## Supplemental Data 1 for "Development of a high-density 665 K SNP array for rainbow trout genome-wide genotyping": INRAE_USDA_MAF1.vcf (part 292 of 1714)

```
NC_035090.1	32954608	.	T	C	.	.	MAF_INRAE=7.595;MAF_USDA=14.118
NC_035090.1	32954610	.	C	T	.	.	MAF_INRAE=32.5;MAF_USDA=5.738
NC_035090.1	32954775	.	G	A	.	.	MAF_USDA=1.639
NC_035090.1	32954816	.	G	T	.	.	MAF_USDA=3.279
NC_035090.1	32954834	.	G	A	.	.	MAF_USDA=2.459
NC_035090.1	32954842	.	A	T	.	.	MAF_USDA=20.833
NC_035090.1	32954952	.	G	A	.	.	MAF_USDA=22.917
NC_035090.1	32954976	.	T	C	.	.	MAF_USDA=25.0
NC_035090.1	32955008	.	G	T	.	.	MAF_USDA=20.833
NC_035090.1	32955741	.	A	G	.	.	MAF_USDA=6.25
NC_035090.1	32955757	.	T	C	.	.	MAF_USDA=1.639
NC_035090.1	32955801	.	T	G	.	.	MAF_USDA=2.459
NC_035090.1	32955979	.	T	G	.	.	MAF_INRAE=4.167;MAF_USDA=4.098
NC_035090.1	32956005	.	A	G	.	.	MAF_USDA=2.459
NC_035090.1	32956252	.	G	A	.	.	MAF_USDA=4.098
NC_035090.1	32956286	.	C	A	.	.	MAF_USDA=4.098
NC_035090.1	32956319	.	C	T	.	.	MAF_USDA=3.279
NC_035090.1	32956548	.	A	C	.	.	MAF_USDA=2.459
NC_035090.1	32956748	.	A	T	.	.	MAF_INRAE=32.911;MAF_USDA=1.639
NC_035090.1	32956823	.	T	C	.	.	MAF_USDA=2.459
NC_035090.1	32956868	.	T	G	.	.	MAF_USDA=2.459
NC_035090.1	32958649	.	T	C	.	.	MAF_USDA=26.087
NC_035090.1	32958785	.	TAAAA	TAAAC	.	.	MAF_USDA=10.417
NC_035090.1	32958826	.	C	A	.	.	MAF_INRAE=2.5
NC_035090.1	32958852	.	C	T	.	.	MAF_USDA=2.459
NC_035090.1	32958909	.	T	A	.	.	MAF_INRAE=32.911
NC_035090.1	32959109	.	C	T	.	.	MAF_INRAE=4.167;MAF_USDA=12.5
NC_035090.1	32959236	.	G	A	.	.	MAF_USDA=4.706
NC_035090.1	32959555	.	T	A	.	.	MAF_USDA=2.459
NC_035090.1	32959592	.	T	A	.	.	MAF_USDA=1.639
NC_035090.1	32959730	.	A	G	.	.	MAF_USDA=6.471
NC_035090.1	32959751	.	T	C	.	.	MAF_USDA=4.118
NC_035090.1	32959759	.	A	G	.	.	MAF_INRAE=2.532;MAF_USDA=8.197
NC_035090.1	32959819	.	A	G	.	.	MAF_USDA=1.639
NC_035090.1	32959867	.	C	A	.	.	MAF_INRAE=4.167;MAF_USDA=10.417
NC_035090.1	32962378	.	T	G	.	.	MAF_INRAE=36.842;MAF_USDA=10.417
NC_035090.1	32962411	.	C	G	.	.	MAF_USDA=12.5
NC_035090.1	32962418	.	T	C	.	.	MAF_INRAE=15.789;MAF_USDA=2.083
NC_035090.1	32962421	.	A	T	.	.	MAF_USDA=10.417
NC_035090.1	32962442	.	A	G	.	.	MAF_INRAE=41.139;MAF_USDA=22.917
NC_035090.1	32962527	.	A	C	.	.	MAF_INRAE=40.506;MAF_USDA=10.417
NC_035090.1	32964177	.	A	G	.	.	MAF_USDA=21.739
NC_035090.1	32964306	.	C	A	.	.	MAF_USDA=10.417
NC_035090.1	32964389	.	C	G	.	.	MAF_USDA=35.976
NC_035090.1	32964405	.	A	C	.	.	MAF_INRAE=36.842;MAF_USDA=38.095
NC_035090.1	32964446	.	T	A	.	.	MAF_USDA=2.5
NC_035090.1	32964447	.	T	C	.	.	MAF_INRAE=43.038;MAF_USDA=35.714
NC_035090.1	32964486	.	C	T	.	.	MAF_INRAE=43.038;MAF_USDA=32.738
NC_035090.1	32964516	.	G	C	.	.	MAF_INRAE=42.405;MAF_USDA=38.69
NC_035090.1	32964567	.	G	A	.	.	MAF_USDA=7.377
NC_035090.1	32964570	.	C	T	.	.	MAF_USDA=5.738
NC_035090.1	32964636	.	G	T	.	.	MAF_USDA=1.639
NC_035090.1	32964644	.	A	G	.	.	MAF_USDA=7.377
NC_035090.1	32964648	.	G	A	.	.	MAF_USDA=17.647
NC_035090.1	32964649	.	C	T	.	.	MAF_USDA=17.647
NC_035090.1	32964665	.	T	C	.	.	MAF_USDA=37.647
NC_035090.1	32964712	.	T	G	.	.	MAF_USDA=6.557
NC_035090.1	32968168	.	C	T	.	.	MAF_USDA=10.417
NC_035090.1	32968256	.	T	C	.	.	MAF_USDA=8.333
NC_035090.1	32968419	.	G	A	.	.	MAF_USDA=6.25
NC_035090.1	32968475	.	G	A	.	.	MAF_USDA=8.333
NC_035090.1	32968506	.	C	T	.	.	MAF_USDA=10.417
NC_035090.1	32968670	.	T	A	.	.	MAF_USDA=10.417
NC_035090.1	32968911	.	C	T	.	.	MAF_INRAE=27.5;MAF_USDA=8.333
NC_035090.1	32968959	.	A	G	.	.	MAF_INRAE=38.608;MAF_USDA=10.417
NC_035090.1	32968962	.	G	A	.	.	MAF_USDA=4.237
NC_035090.1	32972399	.	C	T	.	.	MAF_USDA=25.0
NC_035090.1	32972559	.	C	T	.	.	MAF_USDA=2.5
NC_035090.1	32972667	.	G	T	.	.	MAF_USDA=1.667
NC_035090.1	32972692	.	C	A	.	.	MAF_INRAE=5.263;MAF_USDA=2.083
NC_035090.1	32972701	.	T	A	.	.	MAF_INRAE=3.333
NC_035090.1	32972734	.	A	C	.	.	MAF_USDA=2.459
NC_035090.1	32972741	.	T	A	.	.	MAF_USDA=1.639
NC_035090.1	32972742	.	T	G	.	.	MAF_INRAE=31.646;MAF_USDA=17.059
NC_035090.1	32972746	.	T	G	.	.	MAF_USDA=3.279
NC_035090.1	32972753	.	C	T	.	.	MAF_USDA=4.918
NC_035090.1	32972761	.	A	C	.	.	MAF_USDA=5.882
NC_035090.1	32972831	.	G	A	.	.	MAF_USDA=3.279
NC_035090.1	32972909	.	C	A	.	.	MAF_USDA=3.333
NC_035090.1	32972939	.	C	T	.	.	MAF_USDA=3.279
NC_035090.1	32972996	.	A	C	.	.	MAF_USDA=3.279
NC_035090.1	32973097	.	G	A	.	.	MAF_USDA=3.529
NC_035090.1	32976074	.	C	G	.	.	MAF_USDA=5.952
NC_035090.1	32976089	.	G	A	.	.	MAF_USDA=2.459
NC_035090.1	32976239	.	C	A	.	.	MAF_INRAE=3.333
NC_035090.1	32976241	.	A	G	.	.	MAF_USDA=6.471
NC_035090.1	32976249	.	C	A	.	.	MAF_USDA=2.459
NC_035090.1	32976540	.	T	G	.	.	MAF_USDA=10.833
NC_035090.1	32986400	.	G	T	.	.	MAF_USDA=39.13
NC_035090.1	32989796	.	T	C	.	.	MAF_USDA=37.5
NC_035090.1	32989806	.	G	A	.	.	MAF_INRAE=5.0
NC_035090.1	32989968	.	C	T	.	.	MAF_USDA=44.048
NC_035090.1	32990020	.	G	A	.	.	MAF_INRAE=21.053;MAF_USDA=1.765
NC_035090.1	32990158	.	C	A	.	.	MAF_USDA=6.557
NC_035090.1	32990161	.	C	G	.	.	MAF_USDA=2.353
NC_035090.1	32990259	.	G	C	.	.	MAF_USDA=2.5
NC_035090.1	32990286	.	A	G	.	.	MAF_USDA=15.574
NC_035090.1	32990328	.	A	G	.	.	MAF_USDA=6.557
NC_035090.1	32990361	.	A	C	.	.	MAF_USDA=6.557
NC_035090.1	32990417	.	G	A	.	.	MAF_INRAE=2.532;MAF_USDA=9.836
NC_035090.1	32990427	.	T	A	.	.	MAF_USDA=3.279
NC_035090.1	32990432	.	G	A	.	.	MAF_INRAE=2.532;MAF_USDA=9.836
NC_035090.1	32990630	.	C	A	.	.	MAF_USDA=2.459
NC_035090.1	32990692	.	G	A	.	.	MAF_USDA=1.639
NC_035090.1	32990735	.	C	T	.	.	MAF_INRAE=6.962;MAF_USDA=45.294
NC_035090.1	32990756	.	G	T	.	.	MAF_INRAE=6.962;MAF_USDA=45.294
NC_035090.1	32990790	.	G	A	.	.	MAF_USDA=2.459
NC_035090.1	32990823	.	G	A	.	.	MAF_INRAE=6.962;MAF_USDA=45.294
NC_035090.1	32990847	.	G	A	.	.	MAF_INRAE=3.333
NC_035090.1	32990848	.	C	A	.	.	MAF_INRAE=5.063;MAF_USDA=3.529
NC_035090.1	32990984	.	G	A	.	.	MAF_USDA=2.5
NC_035090.1	32991007	.	C	T	.	.	MAF_INRAE=8.861
NC_035090.1	32991008	.	G	C	.	.	MAF_INRAE=8.333
NC_035090.1	32991069	.	C	T	.	.	MAF_USDA=2.459
NC_035090.1	32991141	.	A	G	.	.	MAF_USDA=4.167
NC_035090.1	32991916	.	A	G	.	.	MAF_INRAE=2.5
NC_035090.1	32992001	.	A	G	.	.	MAF_USDA=6.557
NC_035090.1	32992054	.	A	G	.	.	MAF_USDA=35.417
NC_035090.1	32992984	.	C	T	.	.	MAF_USDA=25.0
NC_035090.1	32993138	.	A	T	.	.	MAF_USDA=5.882
NC_035090.1	32993166	.	A	G	.	.	MAF_USDA=1.639
NC_035090.1	32993233	.	T	G	.	.	MAF_USDA=7.647
NC_035090.1	32993260	.	T	G	.	.	MAF_INRAE=5.263;MAF_USDA=13.115
NC_035090.1	32993317	.	A	C	.	.	MAF_INRAE=5.263;MAF_USDA=13.115
NC_035090.1	32993387	.	G	A	.	.	MAF_USDA=18.75
NC_035090.1	32994668	.	C	T	.	.	MAF_USDA=33.333
NC_035090.1	32994699	.	G	T	.	.	MAF_USDA=25.0
NC_035090.1	32995186	.	A	G	.	.	MAF_INRAE=10.127;MAF_USDA=49.412
NC_035090.1	32995204	.	G	T	.	.	MAF_USDA=8.333
NC_035090.1	32995208	.	G	T	.	.	MAF_INRAE=33.333;MAF_USDA=46.471
NC_035090.1	32995209	.	G	T	.	.	MAF_INRAE=28.333;MAF_USDA=18.824
NC_035090.1	32995221	.	G	T	.	.	MAF_USDA=4.167
NC_035090.1	32995239	.	C	T	.	.	MAF_INRAE=2.532;MAF_USDA=9.016
NC_035090.1	32995338	.	C	T	.	.	MAF_USDA=8.333
NC_035090.1	32995380	.	C	T	.	.	MAF_USDA=1.639
NC_035090.1	32995455	.	G	A	.	.	MAF_USDA=1.667
NC_035090.1	33001223	.	G	A	.	.	MAF_USDA=4.167
NC_035090.1	33001280	.	C	T	.	.	MAF_USDA=43.75
NC_035090.1	33001290	.	T	C	.	.	MAF_INRAE=21.053;MAF_USDA=41.667
NC_035090.1	33001327	.	A	T	.	.	MAF_USDA=12.941
NC_035090.1	33001356	.	T	C	.	.	MAF_INRAE=21.053;MAF_USDA=39.583
NC_035090.1	33001442	.	G	T	.	.	MAF_INRAE=10.526;MAF_USDA=47.024
NC_035090.1	33001464	.	A	T	.	.	MAF_USDA=1.724
NC_035090.1	33001486	.	A	C	.	.	MAF_USDA=29.167
NC_035090.1	33001489	.	G	A	.	.	MAF_USDA=37.5
NC_035090.1	33001502	.	T	C	.	.	MAF_USDA=35.417
NC_035090.1	33001507	.	C	T	.	.	MAF_USDA=37.5
NC_035090.1	33001578	.	A	G	.	.	MAF_INRAE=21.053
NC_035090.1	33002632	.	A	G	.	.	MAF_USDA=3.012
NC_035090.1	33003440	.	C	T	.	.	MAF_USDA=19.565
NC_035090.1	33003678	.	G	T	.	.	MAF_USDA=2.174
NC_035090.1	33009557	.	G	T	.	.	MAF_USDA=22.917
NC_035090.1	33009580	.	G	A	.	.	MAF_USDA=2.459
NC_035090.1	33009594	.	C	T	.	.	MAF_USDA=6.557
NC_035090.1	33009602	.	C	T	.	.	MAF_USDA=2.083
NC_035090.1	33009615	.	A	G	.	.	MAF_INRAE=5.263;MAF_USDA=18.75
NC_035090.1	33009659	.	A	G	.	.	MAF_USDA=3.279
NC_035090.1	33009755	.	C	T	.	.	MAF_USDA=6.557
NC_035090.1	33009813	.	C	T	.	.	MAF_USDA=4.167
NC_035090.1	33021056	.	A	G	.	.	MAF_USDA=6.25
NC_035090.1	33021106	.	T	G	.	.	MAF_USDA=4.167
NC_035090.1	33021739	.	T	C	.	.	MAF_USDA=14.583
NC_035090.1	33021808	.	T	C	.	.	MAF_USDA=8.333
NC_035090.1	33023229	.	A	T	.	.	MAF_USDA=10.417
NC_035090.1	33028423	.	T	C	.	.	MAF_USDA=10.417
NC_035090.1	33028525	.	C	G	.	.	MAF_USDA=1.639
NC_035090.1	33028544	.	C	A	.	.	MAF_INRAE=35.0;MAF_USDA=6.471
NC_035090.1	33028627	.	G	T	.	.	MAF_USDA=1.639
NC_035090.1	33028674	.	C	A	.	.	MAF_USDA=1.639
NC_035090.1	33028791	.	C	A	.	.	MAF_USDA=1.639
NC_035090.1	33028953	.	T	C	.	.	MAF_USDA=3.279
NC_035090.1	33028976	.	C	T	.	.	MAF_USDA=4.098
NC_035090.1	33029241	.	C	T	.	.	MAF_USDA=18.852
NC_035090.1	33029255	.	A	G	.	.	MAF_USDA=28.689
NC_035090.1	33029264	.	G	T	.	.	MAF_USDA=1.639
NC_035090.1	33029271	.	C	T	.	.	MAF_USDA=8.197
NC_035090.1	33029282	.	T	A	.	.	MAF_USDA=5.738
NC_035090.1	33029292	.	T	A	.	.	MAF_USDA=20.492
NC_035090.1	33029294	.	T	C	.	.	MAF_USDA=5.738
NC_035090.1	33029302	.	C	A	.	.	MAF_USDA=22.951
NC_035090.1	33029304	.	G	A	.	.	MAF_USDA=5.738
NC_035090.1	33029305	.	C	T	.	.	MAF_USDA=5.738
NC_035090.1	33029319	.	T	A	.	.	MAF_USDA=4.098
NC_035090.1	33029325	.	C	A	.	.	MAF_USDA=5.738
NC_035090.1	33029335	.	C	A	.	.	MAF_USDA=5.738
NC_035090.1	33029402	.	T	C	.	.	MAF_USDA=15.574
NC_035090.1	33029444	.	G	T	.	.	MAF_USDA=17.213
NC_035090.1	33029448	.	G	A	.	.	MAF_USDA=20.492
NC_035090.1	33033540	.	T	A	.	.	MAF_USDA=10.87
NC_035090.1	33033544	.	C	T	.	.	MAF_USDA=6.25
NC_035090.1	33033561	.	C	T	.	.	MAF_USDA=8.333
NC_035090.1	33033589	.	C	T	.	.	MAF_USDA=2.083
NC_035090.1	33033595	.	T	C	.	.	MAF_USDA=8.333
NC_035090.1	33033651	.	T	C	.	.	MAF_USDA=27.647
NC_035090.1	33033667	.	T	G	.	.	MAF_USDA=10.0
NC_035090.1	33033677	.	G	A	.	.	MAF_USDA=1.639
NC_035090.1	33033856	.	T	A	.	.	MAF_USDA=2.459
NC_035090.1	33033888	.	C	T	.	.	MAF_INRAE=31.646;MAF_USDA=31.765
NC_035090.1	33033910	.	C	T	.	.	MAF_INRAE=29.114;MAF_USDA=35.882
NC_035090.1	33033982	.	T	G	.	.	MAF_INRAE=29.114;MAF_USDA=34.706
NC_035090.1	33034053	.	A	G	.	.	MAF_INRAE=32.911;MAF_USDA=1.639
NC_035090.1	33034114	.	C	T	.	.	MAF_USDA=4.706
NC_035090.1	33034122	.	T	G	.	.	MAF_INRAE=29.114;MAF_USDA=35.882
NC_035090.1	33034228	.	C	T	.	.	MAF_USDA=1.639
NC_035090.1	33034356	.	A	C	.	.	MAF_INRAE=30.833;MAF_USDA=35.714
NC_035090.1	33034420	.	C	T	.	.	MAF_USDA=44.262
NC_035090.1	33034501	.	T	C	.	.	MAF_USDA=2.083
NC_035090.1	33036526	.	G	A	.	.	MAF_USDA=9.412
NC_035090.1	33036537	.	A	T	.	.	MAF_USDA=36.471
NC_035090.1	33036544	.	G	T	.	.	MAF_USDA=35.882
NC_035090.1	33036550	.	C	T	.	.	MAF_USDA=31.176
NC_035090.1	33036592	.	A	C	.	.	MAF_INRAE=32.5;MAF_USDA=13.529
NC_035090.1	33036609	.	A	C	.	.	MAF_USDA=2.459
NC_035090.1	33036886	.	G	A	.	.	MAF_USDA=50.0
NC_035090.1	33036993	.	A	T	.	.	MAF_USDA=50.0
NC_035090.1	33037008	.	T	G	.	.	MAF_USDA=47.917
NC_035090.1	33037049	.	A	G	.	.	MAF_USDA=45.652
NC_035090.1	33038350	.	C	T	.	.	MAF_USDA=47.917
NC_035090.1	33038416	.	T	G	.	.	MAF_INRAE=36.842;MAF_USDA=30.588
NC_035090.1	33038417	.	G	T	.	.	MAF_USDA=32.353
NC_035090.1	33038447	.	A	G	.	.	MAF_INRAE=25.949;MAF_USDA=47.917
NC_035090.1	33038452	.	T	G	.	.	MAF_INRAE=25.949;MAF_USDA=41.667
NC_035090.1	33038479	.	C	A	.	.	MAF_INRAE=36.842;MAF_USDA=50.0
NC_035090.1	33038493	.	G	T	.	.	MAF_USDA=6.25
NC_035090.1	33038498	.	T	A	.	.	MAF_INRAE=10.526;MAF_USDA=20.833
NC_035090.1	33038510	.	T	G	.	.	MAF_USDA=47.917
NC_035090.1	33038566	.	A	G	.	.	MAF_USDA=11.176
NC_035090.1	33038610	.	T	C	.	.	MAF_USDA=50.0
NC_035090.1	33038646	.	G	T	.	.	MAF_INRAE=36.842;MAF_USDA=29.412
NC_035090.1	33038673	.	A	T	.	.	MAF_USDA=4.098
NC_035090.1	33038707	.	A	G	.	.	MAF_USDA=5.294
NC_035090.1	33038720	.	A	G	.	.	MAF_INRAE=29.114;MAF_USDA=31.176
NC_035090.1	33038743	.	C	T	.	.	MAF_INRAE=29.114;MAF_USDA=32.353
NC_035090.1	33038803	.	A	C	.	.	MAF_INRAE=28.481;MAF_USDA=31.765
NC_035090.1	33038971	.	C	T	.	.	MAF_USDA=18.75
NC_035090.1	33039003	.	T	A	.	.	MAF_USDA=47.917
NC_035090.1	33039012	.	T	G	.	.	MAF_USDA=47.917
NC_035090.1	33039047	.	A	G	.	.	MAF_USDA=47.917
NC_035090.1	33047027	.	C	A	.	.	MAF_USDA=6.25
NC_035090.1	33047167	.	G	A	.	.	MAF_USDA=38.095
NC_035090.1	33047177	.	G	C	.	.	MAF_INRAE=20.833;MAF_USDA=45.882
NC_035090.1	33047221	.	C	T	.	.	MAF_USDA=2.381
NC_035090.1	33047238	.	C	T	.	.	MAF_INRAE=16.456;MAF_USDA=13.095
NC_035090.1	33047281	.	T	C	.	.	MAF_INRAE=3.333;MAF_USDA=1.639
NC_035090.1	33047289	.	A	T	.	.	MAF_INRAE=34.167;MAF_USDA=3.279
NC_035090.1	33047299	.	G	T	.	.	MAF_INRAE=33.333;MAF_USDA=4.098
NC_035090.1	33047390	.	C	T	.	.	MAF_USDA=2.353
NC_035090.1	33047399	.	C	A	.	.	MAF_INRAE=3.333;MAF_USDA=1.639
NC_035090.1	33047601	.	A	T	.	.	MAF_INRAE=3.333;MAF_USDA=1.639
NC_035090.1	33047678	.	A	G	.	.	MAF_USDA=1.639
NC_035090.1	33047731	.	A	G	.	.	MAF_USDA=1.639
NC_035090.1	33047766	.	C	A	.	.	MAF_USDA=2.459
NC_035090.1	33047842	.	G	A	.	.	MAF_USDA=1.639
NC_035090.1	33048237	.	C	A	.	.	MAF_USDA=1.639
NC_035090.1	33048349	.	G	T	.	.	MAF_USDA=2.459
NC_035090.1	33048356	.	C	T	.	.	MAF_USDA=9.016
NC_035090.1	33050462	.	T	C	.	.	MAF_INRAE=18.354;MAF_USDA=33.333
NC_035090.1	33050472	.	G	A	.	.	MAF_INRAE=18.354;MAF_USDA=31.25
NC_035090.1	33050473	.	C	T	.	.	MAF_INRAE=15.833;MAF_USDA=33.333
NC_035090.1	33050477	.	A	G	.	.	MAF_INRAE=15.833;MAF_USDA=33.333
NC_035090.1	33050479	.	A	G	.	.	MAF_INRAE=15.833;MAF_USDA=27.083
NC_035090.1	33050539	.	A	C	.	.	MAF_USDA=13.529
NC_035090.1	33050646	.	C	T	.	.	MAF_USDA=2.941
NC_035090.1	33050751	.	T	C	.	.	MAF_USDA=2.459
NC_035090.1	33050791	.	C	G	.	.	MAF_USDA=8.333
NC_035090.1	33050853	.	C	G	.	.	MAF_INRAE=7.595;MAF_USDA=8.824
NC_035090.1	33050901	.	C	T	.	.	MAF_USDA=8.333
NC_035090.1	33050975	.	C	A	.	.	MAF_INRAE=26.316
NC_035090.1	33050976	.	A	G	.	.	MAF_INRAE=16.667
NC_035090.1	33051025	.	G	A	.	.	MAF_INRAE=8.228;MAF_USDA=13.529
NC_035090.1	33051145	.	G	A	.	.	MAF_INRAE=34.167;MAF_USDA=4.918
NC_035090.1	33051212	.	A	C	.	.	MAF_INRAE=45.57;MAF_USDA=24.118
NC_035090.1	33051306	.	C	T	.	.	MAF_USDA=1.639
NC_035090.1	33051340	.	C	T	.	.	MAF_USDA=3.333
NC_035090.1	33051359	.	T	G	.	.	MAF_USDA=31.25
NC_035090.1	33051391	.	G	T	.	.	MAF_USDA=10.417
NC_035090.1	33051488	.	T	C	.	.	MAF_USDA=35.417
NC_035090.1	33052359	.	T	C	.	.	MAF_USDA=33.333
NC_035090.1	33052443	.	C	A	.	.	MAF_USDA=1.639
NC_035090.1	33052512	.	T	C	.	.	MAF_USDA=20.588
NC_035090.1	33052552	.	T	A	.	.	MAF_INRAE=26.316;MAF_USDA=41.176
NC_035090.1	33052564	.	A	C	.	.	MAF_INRAE=3.333;MAF_USDA=1.639
NC_035090.1	33052567	.	G	T	.	.	MAF_USDA=4.918
NC_035090.1	33052675	.	G	A	.	.	MAF_INRAE=5.063;MAF_USDA=4.167
NC_035090.1	33052792	.	A	G	.	.	MAF_INRAE=18.987;MAF_USDA=19.412
NC_035090.1	33052822	.	C	A	.	.	MAF_INRAE=18.987;MAF_USDA=41.765
NC_035090.1	33052872	.	T	C	.	.	MAF_INRAE=18.354;MAF_USDA=20.588
NC_035090.1	33052963	.	T	A	.	.	MAF_INRAE=26.316;MAF_USDA=33.333
NC_035090.1	33052967	.	C	T	.	.	MAF_INRAE=5.833;MAF_USDA=1.765
NC_035090.1	33053009	.	G	A	.	.	MAF_USDA=5.294
NC_035090.1	33053114	.	A	T	.	.	MAF_USDA=2.5
NC_035090.1	33053280	.	G	T	.	.	MAF_USDA=29.167
NC_035090.1	33055217	.	G	A	.	.	MAF_INRAE=3.333
NC_035090.1	33055268	.	C	T	.	.	MAF_INRAE=18.987;MAF_USDA=14.754
NC_035090.1	33055293	.	C	T	.	.	MAF_INRAE=18.987;MAF_USDA=14.754
NC_035090.1	33055311	.	T	A	.	.	MAF_INRAE=16.456;MAF_USDA=10.0
NC_035090.1	33055312	.	C	A	.	.	MAF_INRAE=13.333;MAF_USDA=10.0
NC_035090.1	33055341	.	C	G	.	.	MAF_INRAE=3.333
NC_035090.1	33055476	.	G	A	.	.	MAF_INRAE=18.987
NC_035090.1	33055512	.	C	T	.	.	MAF_INRAE=4.167;MAF_USDA=2.5
NC_035090.1	33055529	.	G	T	.	.	MAF_INRAE=1.667
NC_035090.1	33055585	.	G	A	.	.	MAF_USDA=1.639
NC_035090.1	33055594	.	T	G	.	.	MAF_INRAE=8.228;MAF_USDA=19.167
NC_035090.1	33055744	.	G	C	.	.	MAF_USDA=3.614
NC_035090.1	33055760	.	C	A	.	.	MAF_USDA=10.87
NC_035090.1	33055792	.	G	A	.	.	MAF_INRAE=9.494
NC_035090.1	33055835	.	C	A	.	.	MAF_INRAE=40.506;MAF_USDA=16.667
NC_035090.1	33055842	.	G	T	.	.	MAF_USDA=1.639
NC_035090.1	33055935	.	T	G	.	.	MAF_INRAE=1.667
NC_035090.1	33055936	.	T	C	.	.	MAF_INRAE=1.667
NC_035090.1	33056016	.	C	A	.	.	MAF_USDA=27.5
NC_035090.1	33056169	.	G	A	.	.	MAF_USDA=17.059
NC_035090.1	33056355	.	T	G	.	.	MAF_INRAE=33.333;MAF_USDA=1.639
NC_035090.1	33056390	.	G	A	.	.	MAF_INRAE=18.987;MAF_USDA=18.824
NC_035090.1	33056441	.	C	T	.	.	MAF_USDA=4.098
NC_035090.1	33056583	.	C	T	.	.	MAF_INRAE=7.595;MAF_USDA=8.824
NC_035090.1	33056728	.	G	C	.	.	MAF_INRAE=33.333;MAF_USDA=4.098
NC_035090.1	33056770	.	C	T	.	.	MAF_INRAE=3.333;MAF_USDA=1.639
NC_035090.1	33056811	.	C	T	.	.	MAF_USDA=1.639
NC_035090.1	33056868	.	C	A	.	.	MAF_USDA=1.639
NC_035090.1	33056935	.	G	C	.	.	MAF_USDA=1.639
NC_035090.1	33056942	.	G	T	.	.	MAF_USDA=2.459
NC_035090.1	33056965	.	C	A	.	.	MAF_INRAE=1.667;MAF_USDA=4.118
NC_035090.1	33057013	.	T	A	.	.	MAF_USDA=3.529
NC_035090.1	33057024	.	C	T	.	.	MAF_USDA=1.639
NC_035090.1	33057656	.	C	T	.	.	MAF_USDA=25.0
NC_035090.1	33057722	.	C	A	.	.	MAF_USDA=29.167
NC_035090.1	33058056	.	A	G	.	.	MAF_INRAE=18.987;MAF_USDA=14.118
NC_035090.1	33058145	.	C	A	.	.	MAF_USDA=1.639
NC_035090.1	33058284	.	G	C	.	.	MAF_INRAE=7.5;MAF_USDA=13.529
NC_035090.1	33058299	.	A	C	.	.	MAF_INRAE=40.833;MAF_USDA=16.471
NC_035090.1	33058306	.	T	C	.	.	MAF_INRAE=45.833;MAF_USDA=48.824
NC_035090.1	33058313	.	A	C	.	.	MAF_INRAE=3.333;MAF_USDA=1.639
NC_035090.1	33058329	.	C	T	.	.	MAF_INRAE=3.333;MAF_USDA=1.639
NC_035090.1	33058330	.	C	T	.	.	MAF_INRAE=3.333;MAF_USDA=1.639
NC_035090.1	33058331	.	G	A	.	.	MAF_USDA=21.176
NC_035090.1	33058337	.	G	T	.	.	MAF_USDA=1.639
NC_035090.1	33058364	.	C	T	.	.	MAF_USDA=1.695
NC_035090.1	33058365	.	C	A	.	.	MAF_USDA=32.53
NC_035090.1	33058476	.	T	C	.	.	MAF_USDA=4.167
NC_035090.1	33058483	.	C	T	.	.	MAF_USDA=11.905
NC_035090.1	33058632	.	A	G	.	.	MAF_USDA=2.941
NC_035090.1	33058634	.	T	C	.	.	MAF_INRAE=34.167;MAF_USDA=4.098
NC_035090.1	33058675	.	A	C	.	.	MAF_INRAE=26.316;MAF_USDA=38.824
NC_035090.1	33058687	.	T	A	.	.	MAF_USDA=34.783
NC_035090.1	33058736	.	A	T	.	.	MAF_INRAE=4.167;MAF_USDA=21.739
NC_035090.1	33058765	.	G	T	.	.	MAF_USDA=2.459
NC_035090.1	33058776	.	G	T	.	.	MAF_USDA=2.459
NC_035090.1	33058782	.	C	A	.	.	MAF_USDA=7.377
NC_035090.1	33058799	.	A	C	.	.	MAF_INRAE=36.076;MAF_USDA=46.471
NC_035090.1	33058916	.	C	T	.	.	MAF_INRAE=37.5;MAF_USDA=25.882
NC_035090.1	33058918	.	T	C	.	.	MAF_USDA=5.294
NC_035090.1	33058972	.	T	C	.	.	MAF_INRAE=46.667;MAF_USDA=6.78
NC_035090.1	33059176	.	T	G	.	.	MAF_INRAE=9.494;MAF_USDA=37.059
NC_035090.1	33059196	.	T	G	.	.	MAF_INRAE=44.937;MAF_USDA=44.118
NC_035090.1	33059243	.	G	A	.	.	MAF_USDA=21.176
NC_035090.1	33059264	.	G	A	.	.	MAF_INRAE=35.443;MAF_USDA=3.279
NC_035090.1	33059318	.	G	A	.	.	MAF_INRAE=4.167;MAF_USDA=12.941
NC_035090.1	33059393	.	T	A	.	.	MAF_INRAE=48.101;MAF_USDA=44.706
NC_035090.1	33059468	.	A	T	.	.	MAF_INRAE=34.167;MAF_USDA=4.918
NC_035090.1	33059472	.	G	T	.	.	MAF_INRAE=48.101;MAF_USDA=22.353
NC_035090.1	33059502	.	C	T	.	.	MAF_USDA=5.882
NC_035090.1	33059506	.	T	C	.	.	MAF_INRAE=4.167;MAF_USDA=11.176
NC_035090.1	33059518	.	A	C	.	.	MAF_INRAE=10.127;MAF_USDA=40.588
NC_035090.1	33059577	.	G	A	.	.	MAF_INRAE=37.975;MAF_USDA=35.882
NC_035090.1	33059654	.	T	C	.	.	MAF_INRAE=9.494;MAF_USDA=41.176
NC_035090.1	33059682	.	T	C	.	.	MAF_INRAE=48.101;MAF_USDA=22.941
NC_035090.1	33059730	.	C	T	.	.	MAF_INRAE=48.101;MAF_USDA=23.529
NC_035090.1	33059746	.	T	C	.	.	MAF_INRAE=9.494;MAF_USDA=40.0
NC_035090.1	33059759	.	A	C	.	.	MAF_INRAE=34.167;MAF_USDA=4.918
NC_035090.1	33059789	.	C	T	.	.	MAF_INRAE=48.101;MAF_USDA=23.529
NC_035090.1	33059797	.	C	A	.	.	MAF_INRAE=5.063;MAF_USDA=2.941
NC_035090.1	33059812	.	G	A	.	.	MAF_INRAE=35.443;MAF_USDA=4.918
NC_035090.1	33059872	.	C	A	.	.	MAF_INRAE=38.608;MAF_USDA=35.294
NC_035090.1	33059882	.	G	T	.	.	MAF_INRAE=48.101;MAF_USDA=23.529
NC_035090.1	33059883	.	C	T	.	.	MAF_INRAE=43.333;MAF_USDA=23.529
NC_035090.1	33059885	.	G	T	.	.	MAF_INRAE=43.333;MAF_USDA=24.118
NC_035090.1	33059974	.	C	T	.	.	MAF_INRAE=7.595;MAF_USDA=8.824
NC_035090.1	33060012	.	C	A	.	.	MAF_INRAE=4.167;MAF_USDA=11.176
NC_035090.1	33060021	.	T	G	.	.	MAF_INRAE=13.291;MAF_USDA=43.529
NC_035090.1	33060027	.	T	A	.	.	MAF_INRAE=10.759;MAF_USDA=41.765
NC_035090.1	33060028	.	T	C	.	.	MAF_INRAE=8.333;MAF_USDA=41.176
NC_035090.1	33060049	.	G	A	.	.	MAF_INRAE=4.167;MAF_USDA=11.765
NC_035090.1	33060059	.	C	T	.	.	MAF_INRAE=35.443;MAF_USDA=4.098
NC_035090.1	33060089	.	A	G	.	.	MAF_INRAE=47.368;MAF_USDA=34.706
NC_035090.1	33060158	.	T	A	.	.	MAF_INRAE=15.823;MAF_USDA=24.706
NC_035090.1	33060159	.	C	A	.	.	MAF_INRAE=48.333;MAF_USDA=45.294
NC_035090.1	33060168	.	T	G	.	.	MAF_INRAE=15.823;MAF_USDA=20.0
NC_035090.1	33060250	.	C	A	.	.	MAF_USDA=4.118
NC_035090.1	33060257	.	G	T	.	.	MAF_INRAE=33.333;MAF_USDA=4.918
NC_035090.1	33060261	.	C	A	.	.	MAF_INRAE=12.658;MAF_USDA=12.353
NC_035090.1	33060324	.	C	A	.	.	MAF_INRAE=32.911
NC_035090.1	33060342	.	C	A	.	.	MAF_INRAE=38.608;MAF_USDA=35.294
NC_035090.1	33060403	.	A	T	.	.	MAF_USDA=39.583
NC_035090.1	33060464	.	A	G	.	.	MAF_INRAE=16.456;MAF_USDA=18.824
NC_035090.1	33060482	.	C	A	.	.	MAF_USDA=2.459
NC_035090.1	33060539	.	G	A	.	.	MAF_INRAE=9.494;MAF_USDA=42.941
NC_035090.1	33060555	.	C	T	.	.	MAF_USDA=5.882
NC_035090.1	33060577	.	A	G	.	.	MAF_INRAE=9.494;MAF_USDA=42.353
NC_035090.1	33060671	.	C	A	.	.	MAF_USDA=5.294
NC_035090.1	33060694	.	T	A	.	.	MAF_USDA=3.529
NC_035090.1	33060770	.	G	A	.	.	MAF_USDA=5.882
NC_035090.1	33060787	.	C	G	.	.	MAF_INRAE=35.443;MAF_USDA=5.738
NC_035090.1	33060870	.	T	G	.	.	MAF_INRAE=9.494
NC_035090.1	33060927	.	A	G	.	.	MAF_INRAE=10.127;MAF_USDA=46.471
NC_035090.1	33060942	.	A	C	.	.	MAF_INRAE=10.127;MAF_USDA=44.118
NC_035090.1	33060943	.	G	A	.	.	MAF_INRAE=34.167
NC_035090.1	33060955	.	C	T	.	.	MAF_INRAE=10.127;MAF_USDA=47.059
NC_035090.1	33061013	.	T	C	.	.	MAF_INRAE=9.494;MAF_USDA=45.294
NC_035090.1	33061111	.	G	A	.	.	MAF_INRAE=7.595;MAF_USDA=8.824
NC_035090.1	33061120	.	T	C	.	.	MAF_INRAE=9.494;MAF_USDA=45.238
NC_035090.1	33061171	.	C	T	.	.	MAF_USDA=4.706
NC_035090.1	33061237	.	A	G	.	.	MAF_INRAE=9.494;MAF_USDA=46.471
NC_035090.1	33061238	.	C	A	.	.	MAF_INRAE=7.5;MAF_USDA=46.471
NC_035090.1	33061262	.	G	A	.	.	MAF_INRAE=5.696;MAF_USDA=1.765
NC_035090.1	33061272	.	G	C	.	.	MAF_USDA=1.639
NC_035090.1	33061306	.	C	T	.	.	MAF_INRAE=35.443;MAF_USDA=4.918
NC_035090.1	33061439	.	C	A	.	.	MAF_INRAE=8.861
NC_035090.1	33061457	.	G	T	.	.	MAF_INRAE=1.667
NC_035090.1	33061568	.	A	G	.	.	MAF_INRAE=9.494;MAF_USDA=45.882
NC_035090.1	33061644	.	T	C	.	.	MAF_INRAE=10.127;MAF_USDA=46.471
NC_035090.1	33061695	.	T	G	.	.	MAF_INRAE=1.667
NC_035090.1	33061792	.	A	G	.	.	MAF_INRAE=32.5;MAF_USDA=4.098
NC_035090.1	33061839	.	C	T	.	.	MAF_INRAE=5.063;MAF_USDA=3.529
NC_035090.1	33061845	.	G	A	.	.	MAF_USDA=1.639
NC_035090.1	33061942	.	A	G	.	.	MAF_INRAE=16.456;MAF_USDA=13.529
NC_035090.1	33061958	.	A	T	.	.	MAF_INRAE=9.494;MAF_USDA=44.706
NC_035090.1	33062068	.	A	T	.	.	MAF_USDA=5.294
NC_035090.1	33062095	.	C	G	.	.	MAF_USDA=5.294
NC_035090.1	33062098	.	C	A	.	.	MAF_INRAE=7.595;MAF_USDA=9.412
NC_035090.1	33062251	.	A	T	.	.	MAF_INRAE=10.127;MAF_USDA=43.529
NC_035090.1	33062310	.	A	T	.	.	MAF_INRAE=38.608;MAF_USDA=13.529
NC_035090.1	33062392	.	A	C	.	.	MAF_INRAE=38.608;MAF_USDA=14.118
NC_035090.1	33062559	.	G	A	.	.	MAF_USDA=2.459
NC_035090.1	33062649	.	A	T	.	.	MAF_INRAE=28.333
NC_035090.1	33062687	.	C	A	.	.	MAF_INRAE=34.167;MAF_USDA=8.824
NC_035090.1	33062733	.	A	T	.	.	MAF_INRAE=38.608
NC_035090.1	33062735	.	T	A	.	.	MAF_INRAE=35.0;MAF_USDA=25.882
NC_035090.1	33062806	.	T	C	.	.	MAF_INRAE=16.456;MAF_USDA=12.941
NC_035090.1	33062862	.	T	A	.	.	MAF_INRAE=8.861;MAF_USDA=4.706
NC_035090.1	33062896	.	C	T	.	.	MAF_INRAE=35.443;MAF_USDA=34.706
NC_035090.1	33063029	.	C	T	.	.	MAF_INRAE=9.494
NC_035090.1	33063130	.	C	T	.	.	MAF_USDA=5.882
NC_035090.1	33063228	.	G	A	.	.	MAF_USDA=1.639
NC_035090.1	33063233	.	G	A	.	.	MAF_INRAE=35.443;MAF_USDA=16.471
NC_035090.1	33063265	.	C	T	.	.	MAF_USDA=8.333
NC_035090.1	33063341	.	T	C	.	.	MAF_INRAE=35.443;MAF_USDA=14.706
NC_035090.1	33063381	.	T	C	.	.	MAF_INRAE=35.443;MAF_USDA=17.059
NC_035090.1	33063385	.	T	C	.	.	MAF_INRAE=7.5;MAF_USDA=44.706
NC_035090.1	33063449	.	C	T	.	.	MAF_INRAE=18.354;MAF_USDA=30.0
NC_035090.1	33063529	.	G	A	.	.	MAF_USDA=16.667
NC_035090.1	33063601	.	G	T	.	.	MAF_INRAE=9.494
NC_035090.1	33063748	.	T	C	.	.	MAF_INRAE=32.5;MAF_USDA=4.918
NC_035090.1	33063762	.	G	C	.	.	MAF_INRAE=9.494;MAF_USDA=44.118
NC_035090.1	33063803	.	A	C	.	.	MAF_USDA=1.639
NC_035090.1	33063857	.	G	A	.	.	MAF_INRAE=42.105;MAF_USDA=24.118
NC_035090.1	33063913	.	A	G	.	.	MAF_INRAE=10.127
NC_035090.1	33063930	.	T	C	.	.	MAF_INRAE=15.789;MAF_USDA=36.471
NC_035090.1	33063950	.	A	G	.	.	MAF_USDA=4.167
NC_035090.1	33066414	.	C	G	.	.	MAF_USDA=6.25
NC_035090.1	33066473	.	T	C	.	.	MAF_USDA=5.738
NC_035090.1	33066525	.	C	T	.	.	MAF_USDA=2.459
NC_035090.1	33066665	.	C	T	.	.	MAF_INRAE=9.494;MAF_USDA=47.059
NC_035090.1	33066700	.	G	T	.	.	MAF_INRAE=9.494
NC_035090.1	33066844	.	C	G	.	.	MAF_INRAE=9.494;MAF_USDA=47.059
NC_035090.1	33067092	.	G	T	.	.	MAF_INRAE=34.167;MAF_USDA=2.459
NC_035090.1	33067221	.	C	T	.	.	MAF_USDA=9.016
NC_035090.1	33067251	.	T	G	.	.	MAF_INRAE=7.595;MAF_USDA=9.412
NC_035090.1	33067256	.	G	T	.	.	MAF_INRAE=10.127;MAF_USDA=42.941
NC_035090.1	33067306	.	A	G	.	.	MAF_INRAE=10.127;MAF_USDA=40.164
NC_035090.1	33067341	.	A	G	.	.	MAF_INRAE=1.667
NC_035090.1	33067518	.	A	G	.	.	MAF_INRAE=32.5;MAF_USDA=2.459
NC_035090.1	33067566	.	A	C	.	.	MAF_INRAE=7.5
NC_035090.1	33067777	.	A	G	.	.	MAF_INRAE=6.962;MAF_USDA=7.647
NC_035090.1	33067926	.	G	A	.	.	MAF_INRAE=22.5
NC_035090.1	33067995	.	G	A	.	.	MAF_INRAE=2.632
NC_035090.1	33068002	.	A	G	.	.	MAF_USDA=2.459
NC_035090.1	33068011	.	C	A	.	.	MAF_USDA=8.333
NC_035090.1	33068012	.	G	A	.	.	MAF_USDA=2.459
NC_035090.1	33068016	.	C	T	.	.	MAF_USDA=18.033
NC_035090.1	33068046	.	G	A	.	.	MAF_USDA=12.5
NC_035090.1	33069262	.	G	A	.	.	MAF_USDA=48.824
NC_035090.1	33069268	.	T	A	.	.	MAF_USDA=6.471
NC_035090.1	33069269	.	T	C	.	.	MAF_USDA=6.471
NC_035090.1	33069301	.	T	C	.	.	MAF_USDA=50.0
NC_035090.1	33069306	.	C	G	.	.	MAF_USDA=5.0
NC_035090.1	33069418	.	T	C	.	.	MAF_INRAE=34.81;MAF_USDA=7.647
NC_035090.1	33069428	.	T	A	.	.	MAF_INRAE=34.177;MAF_USDA=8.235
NC_035090.1	33069430	.	T	G	.	.	MAF_INRAE=8.333;MAF_USDA=48.235
NC_035090.1	33069450	.	T	G	.	.	MAF_INRAE=44.304;MAF_USDA=43.529
NC_035090.1	33069455	.	G	A	.	.	MAF_INRAE=10.127;MAF_USDA=10.588
NC_035090.1	33069471	.	T	C	.	.	MAF_INRAE=44.304;MAF_USDA=44.118
NC_035090.1	33069535	.	C	T	.	.	MAF_INRAE=1.667
NC_035090.1	33069570	.	T	G	.	.	MAF_USDA=1.639
NC_035090.1	33069676	.	T	G	.	.	MAF_INRAE=45.57;MAF_USDA=44.706
NC_035090.1	33069769	.	G	A	.	.	MAF_INRAE=34.81;MAF_USDA=9.412
NC_035090.1	33069905	.	A	T	.	.	MAF_INRAE=8.228;MAF_USDA=42.941
NC_035090.1	33069911	.	T	G	.	.	MAF_INRAE=10.526
NC_035090.1	33070544	.	C	T	.	.	MAF_INRAE=31.646
NC_035090.1	33070564	.	A	C	.	.	MAF_INRAE=31.013
NC_035090.1	33070605	.	C	A	.	.	MAF_INRAE=10.526;MAF_USDA=2.083
NC_035090.1	33070701	.	C	T	.	.	MAF_USDA=7.377
NC_035090.1	33070702	.	G	A	.	.	MAF_USDA=18.75
NC_035090.1	33070830	.	C	A	.	.	MAF_USDA=16.667
NC_035090.1	33071891	.	G	A	.	.	MAF_INRAE=21.053
NC_035090.1	33071989	.	C	A	.	.	MAF_INRAE=36.842
NC_035090.1	33072008	.	A	G	.	.	MAF_INRAE=5.263
NC_035090.1	33072336	.	G	T	.	.	MAF_INRAE=42.105;MAF_USDA=24.706
NC_035090.1	33072376	.	C	T	.	.	MAF_INRAE=5.263;MAF_USDA=4.118
NC_035090.1	33072482	.	G	A	.	.	MAF_INRAE=6.667;MAF_USDA=2.941
NC_035090.1	33072489	.	A	G	.	.	MAF_USDA=15.574
NC_035090.1	33072522	.	A	T	.	.	MAF_INRAE=9.167;MAF_USDA=4.167
NC_035090.1	33072534	.	T	G	.	.	MAF_INRAE=8.228;MAF_USDA=4.918
NC_035090.1	33072554	.	C	A	.	.	MAF_USDA=2.5
NC_035090.1	33072590	.	G	C	.	.	MAF_USDA=41.667
NC_035090.1	33073738	.	T	A	.	.	MAF_USDA=11.905
NC_035090.1	33073790	.	T	C	.	.	MAF_USDA=8.333
NC_035090.1	33073882	.	G	A	.	.	MAF_USDA=1.639
NC_035090.1	33075346	.	T	C	.	.	MAF_INRAE=42.405
NC_035090.1	33076525	.	A	C	.	.	MAF_USDA=5.738
NC_035090.1	33076531	.	T	G	.	.	MAF_USDA=7.5
NC_035090.1	33076535	.	C	T	.	.	MAF_USDA=42.5
NC_035090.1	33076581	.	C	T	.	.	MAF_USDA=13.934
NC_035090.1	33076640	.	G	A	.	.	MAF_INRAE=5.063;MAF_USDA=3.333
NC_035090.1	33076653	.	A	G	.	.	MAF_INRAE=32.911;MAF_USDA=25.833
NC_035090.1	33076678	.	T	C	.	.	MAF_INRAE=28.481
NC_035090.1	33076808	.	T	G	.	.	MAF_INRAE=27.848
NC_035090.1	33076821	.	T	C	.	.	MAF_INRAE=11.392
NC_035090.1	33076826	.	G	A	.	.	MAF_INRAE=25.949
NC_035090.1	33076833	.	G	T	.	.	MAF_INRAE=25.949
NC_035090.1	33076884	.	C	A	.	.	MAF_INRAE=25.316;MAF_USDA=34.783
NC_035090.1	33076992	.	A	C	.	.	MAF_INRAE=25.316
NC_035090.1	33077012	.	A	T	.	.	MAF_INRAE=5.063
NC_035090.1	33077083	.	A	C	.	.	MAF_INRAE=23.333
NC_035090.1	33077115	.	T	C	.	.	MAF_INRAE=26.667
NC_035090.1	33077137	.	T	A	.	.	MAF_INRAE=43.671
NC_035090.1	33077185	.	C	A	.	.	MAF_INRAE=34.81
NC_035090.1	33077187	.	A	T	.	.	MAF_INRAE=43.333
NC_035090.1	33077193	.	C	T	.	.	MAF_INRAE=7.5
NC_035090.1	33077399	.	A	T	.	.	MAF_INRAE=21.053
NC_035090.1	33077571	.	C	A	.	.	MAF_INRAE=21.053
NC_035090.1	33077653	.	T	C	.	.	MAF_INRAE=32.278
NC_035090.1	33077779	.	G	T	.	.	MAF_INRAE=7.595
NC_035090.1	33083208	.	G	A	.	.	MAF_INRAE=10.526
NC_035090.1	33083352	.	C	A	.	.	MAF_USDA=1.667
NC_035090.1	33083363	.	G	T	.	.	MAF_USDA=2.5
NC_035090.1	33083696	.	T	C	.	.	MAF_INRAE=3.333
NC_035090.1	33083894	.	G	A	.	.	MAF_INRAE=30.833
NC_035090.1	33084158	.	C	T	.	.	MAF_INRAE=17.089;MAF_USDA=20.122
NC_035090.1	33084218	.	C	T	.	.	MAF_USDA=19.88
NC_035090.1	33084256	.	A	T	.	.	MAF_USDA=19.412
NC_035090.1	33084303	.	C	G	.	.	MAF_USDA=29.167
NC_035090.1	33084324	.	T	C	.	.	MAF_USDA=1.639
NC_035090.1	33084337	.	C	A	.	.	MAF_USDA=27.059
NC_035090.1	33084390	.	G	A	.	.	MAF_USDA=3.279
NC_035090.1	33084399	.	G	A	.	.	MAF_INRAE=5.263;MAF_USDA=28.235
NC_035090.1	33084423	.	T	A	.	.	MAF_INRAE=5.263;MAF_USDA=30.0
NC_035090.1	33084484	.	G	A	.	.	MAF_INRAE=6.962;MAF_USDA=30.0
NC_035090.1	33084630	.	T	C	.	.	MAF_INRAE=10.526;MAF_USDA=5.294
NC_035090.1	33084692	.	G	A	.	.	MAF_USDA=5.294
NC_035090.1	33084792	.	A	T	.	.	MAF_INRAE=5.263;MAF_USDA=36.957
NC_035090.1	33094702	.	G	A	.	.	MAF_USDA=43.966
NC_035090.1	33102425	.	C	A	.	.	MAF_USDA=10.417
NC_035090.1	33102483	.	C	T	.	.	MAF_INRAE=21.053;MAF_USDA=7.647
NC_035090.1	33102484	.	G	A	.	.	MAF_USDA=4.098
NC_035090.1	33102522	.	G	C	.	.	MAF_INRAE=21.053;MAF_USDA=14.583
NC_035090.1	33102527	.	A	T	.	.	MAF_INRAE=21.053;MAF_USDA=14.583
NC_035090.1	33102674	.	T	G	.	.	MAF_USDA=20.833
NC_035090.1	33104029	.	G	A	.	.	MAF_INRAE=42.5;MAF_USDA=38.983
NC_035090.1	33104034	.	T	A	.	.	MAF_INRAE=2.5;MAF_USDA=1.695
NC_035090.1	33104047	.	T	C	.	.	MAF_INRAE=45.0;MAF_USDA=41.525
NC_035090.1	33104097	.	A	G	.	.	MAF_USDA=39.831
NC_035090.1	33104110	.	T	A	.	.	MAF_USDA=16.102
NC_035090.1	33104181	.	G	T	.	.	MAF_INRAE=2.5
NC_035090.1	33104221	.	C	T	.	.	MAF_INRAE=44.167;MAF_USDA=41.525
NC_035090.1	33104236	.	G	C	.	.	MAF_USDA=5.932
NC_035090.1	33104268	.	G	T	.	.	MAF_USDA=2.542
NC_035090.1	33104290	.	C	A	.	.	MAF_INRAE=45.0;MAF_USDA=38.983
NC_035090.1	33104313	.	G	A	.	.	MAF_INRAE=31.667
NC_035090.1	33104401	.	A	T	.	.	MAF_INRAE=2.5;MAF_USDA=1.695
NC_035090.1	33104412	.	C	T	.	.	MAF_INRAE=2.5;MAF_USDA=3.39
NC_035090.1	33104496	.	C	T	.	.	MAF_INRAE=2.5
NC_035090.1	33104504	.	T	C	.	.	MAF_INRAE=4.167
NC_035090.1	33104516	.	T	G	.	.	MAF_INRAE=2.5;MAF_USDA=1.695
NC_035090.1	33104606	.	T	A	.	.	MAF_INRAE=42.5
NC_035090.1	33104610	.	C	A	.	.	MAF_INRAE=42.5
NC_035090.1	33104656	.	A	G	.	.	MAF_USDA=2.542
NC_035090.1	33104671	.	C	A	.	.	MAF_INRAE=14.167;MAF_USDA=8.475
NC_035090.1	33104709	.	A	T	.	.	MAF_USDA=1.724
NC_035090.1	33104737	.	G	A	.	.	MAF_USDA=38.793
NC_035090.1	33104748	.	G	A	.	.	MAF_USDA=1.724
NC_035090.1	33104791	.	G	A	.	.	MAF_USDA=3.39
NC_035090.1	33104829	.	C	T	.	.	MAF_USDA=1.724
NC_035090.1	33104841	.	C	T	.	.	MAF_INRAE=4.167;MAF_USDA=3.448
NC_035090.1	33104848	.	A	C	.	.	MAF_INRAE=2.5
NC_035090.1	33104864	.	T	G	.	.	MAF_INRAE=45.0;MAF_USDA=39.831
NC_035090.1	33104897	.	G	A	.	.	MAF_INRAE=2.5;MAF_USDA=1.695
NC_035090.1	33104957	.	C	A	.	.	MAF_INRAE=35.833;MAF_USDA=4.237
NC_035090.1	33105025	.	G	A	.	.	MAF_INRAE=3.333;MAF_USDA=8.475
NC_035090.1	33105029	.	G	A	.	.	MAF_INRAE=3.333
NC_035090.1	33105067	.	T	C	.	.	MAF_INRAE=44.167;MAF_USDA=41.525
NC_035090.1	33105070	.	C	A	.	.	MAF_USDA=1.695
NC_035090.1	33105072	.	A	T	.	.	MAF_INRAE=44.167;MAF_USDA=45.763
NC_035090.1	33105104	.	C	T	.	.	MAF_USDA=16.102
NC_035090.1	33105122	.	C	T	.	.	MAF_INRAE=42.5;MAF_USDA=37.288
NC_035090.1	33105128	.	C	T	.	.	MAF_INRAE=42.5;MAF_USDA=36.441
NC_035090.1	33105181	.	C	G	.	.	MAF_INRAE=2.5;MAF_USDA=6.897
NC_035090.1	33105206	.	A	G	.	.	MAF_INRAE=2.5;MAF_USDA=2.586
NC_035090.1	33105245	.	A	T	.	.	MAF_INRAE=41.667
NC_035090.1	33105277	.	C	G	.	.	MAF_INRAE=41.667;MAF_USDA=39.831
NC_035090.1	33105287	.	C	T	.	.	MAF_INRAE=41.667;MAF_USDA=40.678
NC_035090.1	33105298	.	C	A	.	.	MAF_INRAE=41.667;MAF_USDA=40.678
NC_035090.1	33105302	.	C	G	.	.	MAF_USDA=1.695
NC_035090.1	33105346	.	A	G	.	.	MAF_INRAE=2.5
NC_035090.1	33105419	.	C	G	.	.	MAF_INRAE=35.833;MAF_USDA=2.542
NC_035090.1	33105532	.	A	G	.	.	MAF_INRAE=42.5;MAF_USDA=50.0
NC_035090.1	33105536	.	C	A	.	.	MAF_INRAE=41.667;MAF_USDA=39.831
NC_035090.1	33105555	.	G	A	.	.	MAF_INRAE=4.167;MAF_USDA=1.724
NC_035090.1	33105560	.	C	T	.	.	MAF_INRAE=41.667;MAF_USDA=40.517
NC_035090.1	33105631	.	C	G	.	.	MAF_INRAE=2.5
NC_035090.1	33105632	.	A	G	.	.	MAF_INRAE=2.5
NC_035090.1	33105636	.	T	C	.	.	MAF_INRAE=2.5
NC_035090.1	33105667	.	G	A	.	.	MAF_INRAE=5.0
NC_035090.1	33105675	.	T	C	.	.	MAF_USDA=2.5
NC_035090.1	33105702	.	A	G	.	.	MAF_USDA=40.833
NC_035090.1	33105855	.	G	A	.	.	MAF_INRAE=25.833
NC_035090.1	33105995	.	G	T	.	.	MAF_USDA=6.034
NC_035090.1	33106015	.	G	A	.	.	MAF_USDA=45.69
NC_035090.1	33106062	.	A	C	.	.	MAF_INRAE=38.333
NC_035090.1	33106064	.	C	G	.	.	MAF_INRAE=38.333
NC_035090.1	33106079	.	A	G	.	.	MAF_INRAE=40.833
NC_035090.1	33106106	.	T	G	.	.	MAF_INRAE=40.833;MAF_USDA=38.983
NC_035090.1	33106124	.	C	T	.	.	MAF_USDA=4.167
NC_035090.1	33106204	.	G	A	.	.	MAF_USDA=1.667
NC_035090.1	33106301	.	T	C	.	.	MAF_INRAE=41.667
NC_035090.1	33106304	.	C	A	.	.	MAF_INRAE=41.667
NC_035090.1	33106390	.	T	A	.	.	MAF_USDA=15.574
NC_035090.1	33107785	.	C	A	.	.	MAF_USDA=19.565
NC_035090.1	33107862	.	A	C	.	.	MAF_USDA=20.833
NC_035090.1	33108015	.	C	T	.	.	MAF_INRAE=40.0;MAF_USDA=24.706
NC_035090.1	33108047	.	G	C	.	.	MAF_INRAE=30.38;MAF_USDA=32.353
NC_035090.1	33108057	.	T	C	.	.	MAF_USDA=4.098
NC_035090.1	33108110	.	C	T	.	.	MAF_USDA=29.412
NC_035090.1	33108195	.	G	T	.	.	MAF_INRAE=31.013;MAF_USDA=40.984
NC_035090.1	33108216	.	A	C	.	.	MAF_INRAE=31.013;MAF_USDA=32.353
NC_035090.1	33108310	.	A	G	.	.	MAF_INRAE=1.667;MAF_USDA=26.471
NC_035090.1	33108607	.	G	A	.	.	MAF_INRAE=15.833;MAF_USDA=45.902
NC_035090.1	33108722	.	A	G	.	.	MAF_USDA=9.322
NC_035090.1	33108743	.	G	A	.	.	MAF_USDA=8.333
NC_035090.1	33108767	.	A	G	.	.	MAF_USDA=10.656
NC_035090.1	33108794	.	A	G	.	.	MAF_USDA=44.167
NC_035090.1	33110910	.	G	A	.	.	MAF_USDA=45.902
NC_035090.1	33110925	.	C	A	.	.	MAF_USDA=2.459
NC_035090.1	33110953	.	G	A	.	.	MAF_INRAE=40.0;MAF_USDA=25.0
NC_035090.1	33110973	.	A	C	.	.	MAF_INRAE=44.167;MAF_USDA=41.525
NC_035090.1	33130398	.	T	G	.	.	MAF_USDA=7.5
NC_035090.1	33130447	.	A	G	.	.	MAF_USDA=2.5
NC_035090.1	33132586	.	A	G	.	.	MAF_USDA=8.197
NC_035090.1	33132732	.	C	G	.	.	MAF_USDA=8.333
NC_035090.1	33132749	.	G	A	.	.	MAF_USDA=4.098
NC_035090.1	33132757	.	G	T	.	.	MAF_INRAE=37.975;MAF_USDA=17.059
NC_035090.1	33132950	.	T	G	.	.	MAF_USDA=4.098
NC_035090.1	33133238	.	G	A	.	.	MAF_INRAE=2.5;MAF_USDA=7.5
NC_035090.1	33135933	.	T	G	.	.	MAF_INRAE=13.333
NC_035090.1	33135973	.	C	A	.	.	MAF_INRAE=14.167
NC_035090.1	33135991	.	A	T	.	.	MAF_INRAE=24.167
NC_035090.1	33136369	.	G	C	.	.	MAF_USDA=7.5
NC_035090.1	33136461	.	C	A	.	.	MAF_USDA=7.627
NC_035090.1	33139320	.	G	T	.	.	MAF_INRAE=2.5
NC_035090.1	33139362	.	C	A	.	.	MAF_INRAE=21.667
NC_035090.1	33139704	.	G	A	.	.	MAF_USDA=3.279
NC_035090.1	33139756	.	A	C	.	.	MAF_INRAE=16.667
NC_035090.1	33139757	.	C	T	.	.	MAF_INRAE=16.667
NC_035090.1	33140218	.	G	T	.	.	MAF_INRAE=20.0;MAF_USDA=46.61
NC_035090.1	33140230	.	T	C	.	.	MAF_INRAE=2.5;MAF_USDA=9.483
NC_035090.1	33140231	.	C	G	.	.	MAF_USDA=2.542
NC_035090.1	33140315	.	A	C	.	.	MAF_INRAE=2.5;MAF_USDA=8.475
NC_035090.1	33140353	.	C	A	.	.	MAF_INRAE=27.5;MAF_USDA=10.169
NC_035090.1	33140354	.	G	A	.	.	MAF_INRAE=27.5;MAF_USDA=10.169
NC_035090.1	33140358	.	A	C	.	.	MAF_USDA=6.78
NC_035090.1	33140388	.	T	C	.	.	MAF_INRAE=22.5;MAF_USDA=44.068
NC_035090.1	33140403	.	G	T	.	.	MAF_USDA=6.78
NC_035090.1	33140468	.	A	C	.	.	MAF_INRAE=20.0;MAF_USDA=46.61
NC_035090.1	33140537	.	C	G	.	.	MAF_INRAE=22.5;MAF_USDA=44.915
NC_035090.1	33140550	.	T	C	.	.	MAF_INRAE=22.5;MAF_USDA=44.915
NC_035090.1	33140597	.	C	T	.	.	MAF_USDA=9.322
NC_035090.1	33140679	.	G	A	.	.	MAF_USDA=7.627
NC_035090.1	33140693	.	G	A	.	.	MAF_INRAE=22.5;MAF_USDA=49.153
NC_035090.1	33140694	.	A	T	.	.	MAF_USDA=7.627
NC_035090.1	33140697	.	A	C	.	.	MAF_INRAE=22.5;MAF_USDA=43.22
NC_035090.1	33140702	.	T	A	.	.	MAF_USDA=8.475
NC_035090.1	33140793	.	C	T	.	.	MAF_INRAE=20.0;MAF_USDA=17.797
NC_035090.1	33140826	.	A	C	.	.	MAF_INRAE=21.667;MAF_USDA=43.22
NC_035090.1	33140880	.	C	T	.	.	MAF_INRAE=21.667
NC_035090.1	33140986	.	A	G	.	.	MAF_INRAE=2.5;MAF_USDA=9.322
NC_035090.1	33141026	.	C	T	.	.	MAF_USDA=4.237
NC_035090.1	33141027	.	G	A	.	.	MAF_USDA=9.322
NC_035090.1	33141058	.	A	T	.	.	MAF_USDA=5.932
NC_035090.1	33141130	.	C	T	.	.	MAF_INRAE=2.5;MAF_USDA=8.475
NC_035090.1	33141131	.	G	A	.	.	MAF_USDA=5.932
NC_035090.1	33141135	.	T	G	.	.	MAF_INRAE=21.667;MAF_USDA=44.915
NC_035090.1	33141193	.	A	T	.	.	MAF_INRAE=4.167;MAF_USDA=6.897
NC_035090.1	33141247	.	A	G	.	.	MAF_INRAE=20.0;MAF_USDA=39.655
NC_035090.1	33141271	.	G	A	.	.	MAF_USDA=1.724
NC_035090.1	33141278	.	A	T	.	.	MAF_INRAE=5.0;MAF_USDA=6.034
NC_035090.1	33141402	.	G	A	.	.	MAF_INRAE=20.833
NC_035090.1	33141583	.	C	T	.	.	MAF_INRAE=2.5
NC_035090.1	33141611	.	A	T	.	.	MAF_INRAE=19.167
NC_035090.1	33141936	.	T	C	.	.	MAF_INRAE=20.833
NC_035090.1	33141938	.	C	T	.	.	MAF_INRAE=5.0
NC_035090.1	33141971	.	A	T	.	.	MAF_USDA=2.542
NC_035090.1	33142091	.	C	A	.	.	MAF_USDA=3.448
NC_035090.1	33142108	.	T	G	.	.	MAF_INRAE=22.5;MAF_USDA=42.241
NC_035090.1	33142265	.	T	C	.	.	MAF_INRAE=27.5;MAF_USDA=9.322
NC_035090.1	33142378	.	C	A	.	.	MAF_INRAE=22.5;MAF_USDA=46.61
NC_035090.1	33142409	.	A	T	.	.	MAF_USDA=2.542
NC_035090.1	33142420	.	T	A	.	.	MAF_INRAE=4.167;MAF_USDA=4.237
NC_035090.1	33142594	.	A	C	.	.	MAF_INRAE=22.5;MAF_USDA=45.763
NC_035090.1	33142625	.	C	A	.	.	MAF_INRAE=2.5;MAF_USDA=10.169
NC_035090.1	33142682	.	C	T	.	.	MAF_INRAE=21.667;MAF_USDA=47.458
NC_035090.1	33142712	.	A	G	.	.	MAF_USDA=6.78
NC_035090.1	33142746	.	G	A	.	.	MAF_INRAE=9.167
NC_035090.1	33142810	.	A	C	.	.	MAF_INRAE=19.167;MAF_USDA=31.356
NC_035090.1	33142891	.	T	A	.	.	MAF_INRAE=19.167;MAF_USDA=31.034
NC_035090.1	33142901	.	A	G	.	.	MAF_INRAE=19.167;MAF_USDA=37.931
NC_035090.1	33143022	.	G	A	.	.	MAF_USDA=5.085
NC_035090.1	33143034	.	T	A	.	.	MAF_INRAE=5.0;MAF_USDA=4.237
NC_035090.1	33143070	.	A	T	.	.	MAF_INRAE=20.833;MAF_USDA=33.621
NC_035090.1	33143105	.	A	T	.	.	MAF_USDA=6.78
NC_035090.1	33143109	.	T	G	.	.	MAF_INRAE=22.5;MAF_USDA=34.746
NC_035090.1	33143125	.	T	C	.	.	MAF_INRAE=23.333;MAF_USDA=45.69
NC_035090.1	33143310	.	A	G	.	.	MAF_USDA=6.78
NC_035090.1	33143313	.	A	G	.	.	MAF_USDA=6.78
NC_035090.1	33143316	.	A	T	.	.	MAF_USDA=6.78
NC_035090.1	33143318	.	T	G	.	.	MAF_USDA=1.695
NC_035090.1	33143351	.	C	T	.	.	MAF_USDA=10.169
NC_035090.1	33143363	.	G	A	.	.	MAF_INRAE=20.0;MAF_USDA=33.898
NC_035090.1	33143368	.	T	G	.	.	MAF_INRAE=20.0;MAF_USDA=36.441
NC_035090.1	33143370	.	G	T	.	.	MAF_USDA=6.78
NC_035090.1	33143371	.	G	C	.	.	MAF_INRAE=20.0;MAF_USDA=36.441
NC_035090.1	33143459	.	A	G	.	.	MAF_USDA=6.78
NC_035090.1	33143548	.	A	G	.	.	MAF_INRAE=19.167;MAF_USDA=45.763
NC_035090.1	33143553	.	T	C	.	.	MAF_USDA=2.542
NC_035090.1	33143594	.	C	T	.	.	MAF_USDA=2.5
NC_035090.1	33143611	.	G	C	.	.	MAF_USDA=5.833
NC_035090.1	33143690	.	G	A	.	.	MAF_INRAE=20.0;MAF_USDA=37.288
NC_035090.1	33143769	.	C	G	.	.	MAF_USDA=8.333
NC_035090.1	33143903	.	C	T	.	.	MAF_INRAE=9.167;MAF_USDA=34.746
NC_035090.1	33143910	.	A	C	.	.	MAF_USDA=4.237
NC_035090.1	33143928	.	G	A	.	.	MAF_USDA=6.78
NC_035090.1	33143950	.	G	A	.	.	MAF_INRAE=29.167;MAF_USDA=11.864
NC_035090.1	33143983	.	C	T	.	.	MAF_USDA=4.237
NC_035090.1	33143985	.	C	A	.	.	MAF_USDA=8.475
NC_035090.1	33144078	.	A	G	.	.	MAF_INRAE=19.167;MAF_USDA=43.22
NC_035090.1	33144114	.	G	A	.	.	MAF_USDA=1.695
NC_035090.1	33144234	.	C	G	.	.	MAF_USDA=3.448
NC_035090.1	33144723	.	C	T	.	.	MAF_INRAE=10.833
NC_035090.1	33144861	.	T	A	.	.	MAF_INRAE=1.667
NC_035090.1	33144865	.	T	A	.	.	MAF_INRAE=1.667
NC_035090.1	33144874	.	C	T	.	.	MAF_INRAE=18.333
NC_035090.1	33144875	.	G	A	.	.	MAF_INRAE=1.667
NC_035090.1	33144877	.	C	A	.	.	MAF_USDA=14.286
NC_035090.1	33144898	.	A	T	.	.	MAF_INRAE=1.667
NC_035090.1	33144956	.	A	C	.	.	MAF_INRAE=7.895;MAF_USDA=4.819
NC_035090.1	33144964	.	T	G	.	.	MAF_USDA=2.273
NC_035090.1	33144993	.	A	G	.	.	MAF_INRAE=19.167;MAF_USDA=44.915
NC_035090.1	33145018	.	G	A	.	.	MAF_INRAE=8.333
NC_035090.1	33145043	.	T	G	.	.	MAF_USDA=7.377
NC_035090.1	33145166	.	G	C	.	.	MAF_INRAE=4.167
NC_035090.1	33145178	.	T	G	.	.	MAF_INRAE=32.5
NC_035090.1	33145196	.	G	A	.	.	MAF_INRAE=43.333
NC_035090.1	33145311	.	T	A	.	.	MAF_USDA=8.333
NC_035090.1	33145372	.	T	G	.	.	MAF_USDA=4.237
NC_035090.1	33145400	.	A	G	.	.	MAF_INRAE=20.0;MAF_USDA=47.458
NC_035090.1	33145506	.	C	T	.	.	MAF_INRAE=20.0;MAF_USDA=40.678
NC_035090.1	33145668	.	G	T	.	.	MAF_USDA=6.897
NC_035090.1	33145732	.	G	T	.	.	MAF_USDA=8.475
NC_035090.1	33145799	.	G	T	.	.	MAF_USDA=3.39
NC_035090.1	33145804	.	T	A	.	.	MAF_INRAE=9.167;MAF_USDA=11.017
NC_035090.1	33145821	.	C	T	.	.	MAF_USDA=2.542
NC_035090.1	33145841	.	T	C	.	.	MAF_INRAE=8.333;MAF_USDA=17.797
NC_035090.1	33145867	.	G	T	.	.	MAF_USDA=4.31
NC_035090.1	33145925	.	T	A	.	.	MAF_USDA=2.542
NC_035090.1	33145930	.	G	A	.	.	MAF_USDA=2.542
NC_035090.1	33145947	.	C	T	.	.	MAF_USDA=5.932
NC_035090.1	33145969	.	T	G	.	.	MAF_USDA=4.237
NC_035090.1	33145981	.	T	C	.	.	MAF_USDA=6.78
NC_035090.1	33145996	.	G	A	.	.	MAF_USDA=2.542
NC_035090.1	33146013	.	G	T	.	.	MAF_USDA=3.39
NC_035090.1	33146043	.	A	G	.	.	MAF_USDA=3.39
NC_035090.1	33146054	.	C	T	.	.	MAF_INRAE=4.167;MAF_USDA=4.237
NC_035090.1	33146061	.	C	T	.	.	MAF_USDA=2.542
NC_035090.1	33146083	.	G	A	.	.	MAF_USDA=2.542
NC_035090.1	33146154	.	A	G	.	.	MAF_USDA=3.39
NC_035090.1	33146160	.	T	C	.	.	MAF_USDA=4.237
NC_035090.1	33146170	.	C	T	.	.	MAF_INRAE=29.167
NC_035090.1	33146215	.	C	T	.	.	MAF_USDA=9.322
NC_035090.1	33146234	.	T	C	.	.	MAF_USDA=4.237
NC_035090.1	33146243	.	T	G	.	.	MAF_USDA=4.237
NC_035090.1	33146256	.	C	T	.	.	MAF_USDA=4.237
NC_035090.1	33146279	.	A	G	.	.	MAF_USDA=4.237
NC_035090.1	33146301	.	A	T	.	.	MAF_USDA=4.237
NC_035090.1	33146655	.	G	A	.	.	MAF_USDA=4.237
NC_035090.1	33146671	.	G	T	.	.	MAF_USDA=2.542
NC_035090.1	33148417	.	C	A	.	.	MAF_INRAE=47.368
NC_035090.1	33148424	.	G	T	.	.	MAF_INRAE=9.494
NC_035090.1	33148445	.	T	C	.	.	MAF_INRAE=3.165
NC_035090.1	33148448	.	A	T	.	.	MAF_INRAE=2.5
NC_035090.1	33148524	.	C	A	.	.	MAF_INRAE=21.053
NC_035090.1	33148566	.	C	T	.	.	MAF_INRAE=5.696
NC_035090.1	33148667	.	A	G	.	.	MAF_INRAE=18.987
NC_035090.1	33148733	.	G	T	.	.	MAF_INRAE=47.368
NC_035090.1	33148917	.	T	G	.	.	MAF_INRAE=5.0
NC_035090.1	33150356	.	G	A	.	.	MAF_USDA=8.333
NC_035090.1	33150634	.	A	T	.	.	MAF_USDA=3.448
NC_035090.1	33151083	.	T	G	.	.	MAF_USDA=1.724
NC_035090.1	33151297	.	G	A	.	.	MAF_USDA=1.667
NC_035090.1	33151298	.	G	T	.	.	MAF_USDA=15.0
NC_035090.1	33153548	.	A	G	.	.	MAF_USDA=22.414
NC_035090.1	33153553	.	G	A	.	.	MAF_USDA=12.931
NC_035090.1	33153565	.	T	C	.	.	MAF_USDA=12.931
NC_035090.1	33153567	.	G	T	.	.	MAF_USDA=12.931
NC_035090.1	33153575	.	G	C	.	.	MAF_USDA=10.345
NC_035090.1	33157053	.	C	T	.	.	MAF_INRAE=42.105
NC_035090.1	33162487	.	A	G	.	.	MAF_USDA=10.417
NC_035090.1	33162498	.	G	A	.	.	MAF_INRAE=7.595;MAF_USDA=6.25
NC_035090.1	33162682	.	G	T	.	.	MAF_USDA=6.25
NC_035090.1	33162699	.	G	A	.	.	MAF_USDA=5.0
NC_035090.1	33162710	.	T	C	.	.	MAF_USDA=2.5
NC_035090.1	33162737	.	T	C	.	.	MAF_INRAE=26.667;MAF_USDA=19.048
NC_035090.1	33162743	.	T	G	.	.	MAF_INRAE=2.5;MAF_USDA=16.667
NC_035090.1	33162771	.	G	A	.	.	MAF_INRAE=2.5;MAF_USDA=8.434
NC_035090.1	33162778	.	A	T	.	.	MAF_USDA=1.639
NC_035090.1	33162858	.	G	T	.	.	MAF_INRAE=30.38;MAF_USDA=18.824
NC_035090.1	33162917	.	A	T	.	.	MAF_INRAE=31.013;MAF_USDA=14.286
NC_035090.1	33162999	.	G	C	.	.	MAF_INRAE=34.167
NC_035090.1	33163022	.	A	C	.	.	MAF_INRAE=1.667;MAF_USDA=5.882
NC_035090.1	33163075	.	T	G	.	.	MAF_INRAE=25.316;MAF_USDA=39.412
NC_035090.1	33163247	.	T	C	.	.	MAF_USDA=4.762
NC_035090.1	33164328	.	A	G	.	.	MAF_USDA=6.25
NC_035090.1	33164337	.	C	T	.	.	MAF_USDA=4.167
NC_035090.1	33164376	.	A	G	.	.	MAF_USDA=8.333
NC_035090.1	33164459	.	C	A	.	.	MAF_USDA=4.118
NC_035090.1	33164508	.	G	A	.	.	MAF_USDA=4.098
NC_035090.1	33164619	.	T	C	.	.	MAF_INRAE=21.053;MAF_USDA=11.765
NC_035090.1	33164639	.	C	G	.	.	MAF_INRAE=30.38;MAF_USDA=17.647
NC_035090.1	33164783	.	G	A	.	.	MAF_USDA=2.459
NC_035090.1	33164793	.	C	T	.	.	MAF_USDA=3.279
NC_035090.1	33164837	.	A	G	.	.	MAF_USDA=7.647
NC_035090.1	33164857	.	A	T	.	.	MAF_USDA=3.279
NC_035090.1	33164875	.	A	C	.	.	MAF_USDA=5.833
NC_035090.1	33164897	.	T	A	.	.	MAF_USDA=4.167
NC_035090.1	33164920	.	G	A	.	.	MAF_USDA=6.25
NC_035090.1	33164969	.	A	C	.	.	MAF_USDA=14.583
NC_035090.1	33165957	.	C	A	.	.	MAF_INRAE=42.105
NC_035090.1	33166040	.	G	A	.	.	MAF_INRAE=42.105
NC_035090.1	33166358	.	T	A	.	.	MAF_INRAE=42.105
NC_035090.1	33166403	.	A	G	.	.	MAF_INRAE=6.962
NC_035090.1	33166428	.	C	T	.	.	MAF_INRAE=42.105;MAF_USDA=24.138
NC_035090.1	33166439	.	T	A	.	.	MAF_INRAE=3.333
NC_035090.1	33166440	.	C	T	.	.	MAF_INRAE=3.333
NC_035090.1	33166455	.	G	A	.	.	MAF_USDA=3.448
NC_035090.1	33166477	.	G	T	.	.	MAF_USDA=3.448
NC_035090.1	33166630	.	C	A	.	.	MAF_USDA=19.492
NC_035090.1	33169414	.	C	T	.	.	MAF_USDA=22.917
NC_035090.1	33169432	.	G	C	.	.	MAF_USDA=18.75
NC_035090.1	33169676	.	G	A	.	.	MAF_USDA=2.941
NC_035090.1	33169815	.	T	C	.	.	MAF_USDA=5.882
NC_035090.1	33169866	.	G	A	.	.	MAF_USDA=5.882
NC_035090.1	33169905	.	A	C	.	.	MAF_USDA=2.941
NC_035090.1	33169953	.	G	T	.	.	MAF_USDA=2.459
NC_035090.1	33169954	.	C	T	.	.	MAF_USDA=2.459
NC_035090.1	33169973	.	C	T	.	.	MAF_USDA=13.115
NC_035090.1	33170020	.	T	C	.	.	MAF_INRAE=25.316;MAF_USDA=28.235
NC_035090.1	33170034	.	A	G	.	.	MAF_USDA=3.529
NC_035090.1	33170067	.	C	T	.	.	MAF_USDA=6.471
NC_035090.1	33170072	.	G	A	.	.	MAF_USDA=6.471
NC_035090.1	33170082	.	G	A	.	.	MAF_USDA=2.459
NC_035090.1	33170093	.	G	C	.	.	MAF_USDA=3.333
NC_035090.1	33170161	.	G	A	.	.	MAF_INRAE=3.333;MAF_USDA=5.294
NC_035090.1	33170169	.	C	T	.	.	MAF_USDA=1.639
NC_035090.1	33170201	.	G	T	.	.	MAF_INRAE=3.333;MAF_USDA=5.294
NC_035090.1	33170204	.	A	T	.	.	MAF_USDA=5.882
NC_035090.1	33170251	.	G	A	.	.	MAF_USDA=5.738
NC_035090.1	33170261	.	C	A	.	.	MAF_USDA=5.882
NC_035090.1	33170356	.	C	T	.	.	MAF_INRAE=34.81;MAF_USDA=9.016
NC_035090.1	33170362	.	C	T	.	.	MAF_USDA=15.574
NC_035090.1	33170435	.	G	A	.	.	MAF_INRAE=9.494
NC_035090.1	33170438	.	C	G	.	.	MAF_USDA=5.294
NC_035090.1	33170505	.	C	T	.	.	MAF_USDA=16.393
NC_035090.1	33170551	.	A	G	.	.	MAF_USDA=5.294
NC_035090.1	33170604	.	T	C	.	.	MAF_INRAE=21.053;MAF_USDA=27.647
NC_035090.1	33170684	.	T	C	.	.	MAF_USDA=5.882
NC_035090.1	33170705	.	C	T	.	.	MAF_INRAE=18.987;MAF_USDA=40.0
NC_035090.1	33170716	.	G	A	.	.	MAF_INRAE=24.684;MAF_USDA=17.857
NC_035090.1	33170747	.	T	A	.	.	MAF_USDA=5.952
NC_035090.1	33170748	.	G	A	.	.	MAF_INRAE=8.861
NC_035090.1	33170780	.	G	T	.	.	MAF_USDA=5.294
NC_035090.1	33170791	.	G	A	.	.	MAF_INRAE=21.053;MAF_USDA=24.706
NC_035090.1	33170810	.	A	C	.	.	MAF_USDA=5.882
NC_035090.1	33170964	.	C	A	.	.	MAF_USDA=8.333
NC_035090.1	33171054	.	A	T	.	.	MAF_INRAE=47.368
NC_035090.1	33171093	.	G	T	.	.	MAF_USDA=8.333
NC_035090.1	33171137	.	T	G	.	.	MAF_USDA=14.583
NC_035090.1	33171280	.	G	A	.	.	MAF_USDA=43.75
NC_035090.1	33171310	.	G	A	.	.	MAF_USDA=12.5
NC_035090.1	33171314	.	G	T	.	.	MAF_USDA=20.482
NC_035090.1	33171317	.	C	T	.	.	MAF_USDA=1.695
NC_035090.1	33171331	.	G	A	.	.	MAF_USDA=6.25
NC_035090.1	33171335	.	T	G	.	.	MAF_USDA=45.833
NC_035090.1	33171356	.	G	T	.	.	MAF_USDA=10.169
NC_035090.1	33172747	.	C	T	.	.	MAF_USDA=8.333
NC_035090.1	33172795	.	T	C	.	.	MAF_INRAE=34.81
NC_035090.1	33172801	.	G	A	.	.	MAF_USDA=14.583
NC_035090.1	33172814	.	A	T	.	.	MAF_INRAE=34.81
NC_035090.1	33172821	.	C	A	.	.	MAF_USDA=8.333
NC_035090.1	33172837	.	T	C	.	.	MAF_USDA=8.333
NC_035090.1	33172923	.	A	G	.	.	MAF_INRAE=32.5
NC_035090.1	33172935	.	A	G	.	.	MAF_USDA=8.333
NC_035090.1	33172949	.	A	G	.	.	MAF_USDA=8.333
NC_035090.1	33172952	.	T	G	.	.	MAF_USDA=8.333
NC_035090.1	33172953	.	T	C	.	.	MAF_USDA=8.333
NC_035090.1	33172957	.	G	C	.	.	MAF_USDA=8.333
NC_035090.1	33172968	.	A	T	.	.	MAF_USDA=8.333
NC_035090.1	33172972	.	A	T	.	.	MAF_USDA=8.333
NC_035090.1	33172976	.	A	G	.	.	MAF_USDA=8.333
NC_035090.1	33173030	.	G	T	.	.	MAF_USDA=8.333
NC_035090.1	33173043	.	G	T	.	.	MAF_USDA=8.333
NC_035090.1	33173052	.	A	G	.	.	MAF_USDA=8.333
NC_035090.1	33173073	.	A	G	.	.	MAF_USDA=8.333
NC_035090.1	33173084	.	T	A	.	.	MAF_USDA=41.667
NC_035090.1	33173094	.	T	G	.	.	MAF_USDA=8.333
NC_035090.1	33173124	.	T	G	.	.	MAF_USDA=8.333
NC_035090.1	33173135	.	T	C	.	.	MAF_USDA=8.333
NC_035090.1	33173161	.	A	T	.	.	MAF_USDA=8.333
NC_035090.1	33173163	.	T	C	.	.	MAF_USDA=8.333
NC_035090.1	33173204	.	C	T	.	.	MAF_INRAE=3.333;MAF_USDA=16.667
NC_035090.1	33173313	.	T	A	.	.	MAF_USDA=8.333
NC_035090.1	33173340	.	CAAAAAAAG	CAAAAAAAC	.	.	MAF_USDA=20.833
NC_035090.1	33173348	.	G	C	.	.	MAF_INRAE=25.316
NC_035090.1	33173356	.	C	G	.	.	MAF_USDA=6.25
NC_035090.1	33173361	.	C	A	.	.	MAF_USDA=6.25
NC_035090.1	33173375	.	T	G	.	.	MAF_USDA=8.333
NC_035090.1	33173392	.	T	A	.	.	MAF_USDA=8.333
NC_035090.1	33173458	.	G	A	.	.	MAF_USDA=12.5
NC_035090.1	33173487	.	T	A	.	.	MAF_INRAE=2.5
NC_035090.1	33173550	.	T	A	.	.	MAF_USDA=8.333
NC_035090.1	33174947	.	C	T	.	.	MAF_USDA=14.286
NC_035090.1	33174948	.	G	A	.	.	MAF_USDA=2.5
NC_035090.1	33174971	.	C	T	.	.	MAF_USDA=5.952
NC_035090.1	33175097	.	G	A	.	.	MAF_INRAE=30.38;MAF_USDA=22.619
NC_035090.1	33175123	.	G	C	.	.	MAF_INRAE=30.38;MAF_USDA=17.262
NC_035090.1	33175155	.	C	A	.	.	MAF_USDA=5.0
NC_035090.1	33175198	.	A	T	.	.	MAF_INRAE=30.38;MAF_USDA=14.286
NC_035090.1	33175273	.	G	T	.	.	MAF_USDA=13.253
NC_035090.1	33175300	.	A	G	.	.	MAF_USDA=23.214
NC_035090.1	33176053	.	C	G	.	.	MAF_INRAE=42.105
NC_035090.1	33176171	.	A	T	.	.	MAF_INRAE=42.105
NC_035090.1	33177727	.	G	A	.	.	MAF_INRAE=21.053;MAF_USDA=4.167
NC_035090.1	33177757	.	C	A	.	.	MAF_INRAE=10.526
NC_035090.1	33177832	.	C	G	.	.	MAF_USDA=19.643
NC_035090.1	33177847	.	G	A	.	.	MAF_USDA=4.167
NC_035090.1	33177875	.	G	A	.	.	MAF_USDA=4.167
NC_035090.1	33178000	.	C	A	.	.	MAF_USDA=17.391
NC_035090.1	33178007	.	C	G	.	.	MAF_USDA=19.565
NC_035090.1	33178287	.	A	T	.	.	MAF_INRAE=21.053
NC_035090.1	33183288	.	T	G	.	.	MAF_USDA=21.311
NC_035090.1	33183311	.	A	C	.	.	MAF_USDA=5.0
NC_035090.1	33183341	.	T	G	.	.	MAF_USDA=1.639
NC_035090.1	33183453	.	C	A	.	.	MAF_USDA=11.765
NC_035090.1	33183534	.	G	C	.	.	MAF_INRAE=10.833;MAF_USDA=2.083
NC_035090.1	33183538	.	C	G	.	.	MAF_USDA=2.083
NC_035090.1	33192850	.	C	T	.	.	MAF_USDA=20.833
NC_035090.1	33193010	.	T	A	.	.	MAF_USDA=24.167
NC_035090.1	33193023	.	A	C	.	.	MAF_USDA=1.667
NC_035090.1	33193060	.	C	A	.	.	MAF_USDA=2.5
NC_035090.1	33193076	.	C	T	.	.	MAF_INRAE=10.526;MAF_USDA=4.762
NC_035090.1	33193113	.	T	C	.	.	MAF_USDA=3.333
NC_035090.1	33193134	.	C	G	.	.	MAF_USDA=5.833
NC_035090.1	33193142	.	A	C	.	.	MAF_INRAE=10.526;MAF_USDA=41.667
NC_035090.1	33193815	.	A	G	.	.	MAF_USDA=2.083
NC_035090.1	33193908	.	T	A	.	.	MAF_INRAE=10.526;MAF_USDA=43.478
NC_035090.1	33193944	.	G	T	.	.	MAF_INRAE=21.053;MAF_USDA=29.167
NC_035090.1	33194060	.	A	T	.	.	MAF_USDA=4.167
NC_035090.1	33194104	.	A	T	.	.	MAF_USDA=8.333
NC_035090.1	33194572	.	G	A	.	.	MAF_USDA=4.167
NC_035090.1	33194667	.	AAT	AAC	.	.	MAF_USDA=31.25
NC_035090.1	33198660	.	C	T	.	.	MAF_USDA=5.294
NC_035090.1	33213067	.	C	T	.	.	MAF_INRAE=21.053;MAF_USDA=43.75
NC_035090.1	33213070	.	T	G	.	.	MAF_USDA=10.119
NC_035090.1	33213073	.	C	G	.	.	MAF_USDA=14.118
NC_035090.1	33213081	.	G	T	.	.	MAF_USDA=16.667
NC_035090.1	33213190	.	G	T	.	.	MAF_INRAE=21.053;MAF_USDA=45.783
NC_035090.1	33213240	.	G	C	.	.	MAF_INRAE=42.105;MAF_USDA=12.5
NC_035090.1	33213268	.	G	T	.	.	MAF_INRAE=21.053;MAF_USDA=25.0
NC_035090.1	33213327	.	G	T	.	.	MAF_USDA=18.75
NC_035090.1	33213329	.	G	T	.	.	MAF_USDA=18.75
NC_035090.1	33213419	.	G	A	.	.	MAF_USDA=35.417
NC_035090.1	33213444	.	T	C	.	.	MAF_USDA=43.75
NC_035090.1	33213458	.	A	C	.	.	MAF_USDA=12.5
NC_035090.1	33214319	.	T	A	.	.	MAF_USDA=45.833
NC_035090.1	33214737	.	A	C	.	.	MAF_USDA=28.261
NC_035090.1	33220952	.	G	A	.	.	MAF_INRAE=10.759;MAF_USDA=4.167
NC_035090.1	33220971	.	G	T	.	.	MAF_USDA=5.833
NC_035090.1	33221096	.	G	C	.	.	MAF_INRAE=21.053
NC_035090.1	33221226	.	C	T	.	.	MAF_INRAE=10.526;MAF_USDA=4.348
NC_035090.1	33225179	.	A	G	.	.	MAF_INRAE=5.263
NC_035090.1	33226286	.	T	C	.	.	MAF_INRAE=47.368
NC_035090.1	33230987	.	G	A	.	.	MAF_USDA=41.304
NC_035090.1	33255440	.	A	T	.	.	MAF_INRAE=47.368
NC_035090.1	33255525	.	C	T	.	.	MAF_INRAE=42.405;MAF_USDA=36.747
NC_035090.1	33255665	.	C	T	.	.	MAF_INRAE=32.278;MAF_USDA=40.0
NC_035090.1	33255709	.	C	A	.	.	MAF_INRAE=2.5;MAF_USDA=10.417
NC_035090.1	33255729	.	G	T	.	.	MAF_USDA=18.75
NC_035090.1	33255732	.	ATTTTT	ATTTTG	.	.	MAF_USDA=45.833
NC_035090.1	33255737	.	T	G	.	.	MAF_INRAE=38.333
NC_035090.1	33255859	.	T	C	.	.	MAF_USDA=37.5
NC_035090.1	33255965	.	G	A	.	.	MAF_INRAE=32.5
NC_035090.1	33257182	.	G	A	.	.	MAF_INRAE=31.579;MAF_USDA=16.667
NC_035090.1	33260547	.	T	G	.	.	MAF_USDA=1.667
NC_035090.1	33260556	.	G	A	.	.	MAF_INRAE=2.5;MAF_USDA=10.417
NC_035090.1	33260644	.	G	C	.	.	MAF_USDA=1.639
NC_035090.1	33260677	.	A	T	.	.	MAF_USDA=5.0
NC_035090.1	33260944	.	G	A	.	.	MAF_USDA=35.417
NC_035090.1	33262735	.	T	G	.	.	MAF_USDA=2.083
NC_035090.1	33262736	.	T	G	.	.	MAF_USDA=2.083
NC_035090.1	33262744	.	C	T	.	.	MAF_INRAE=42.105;MAF_USDA=10.843
NC_035090.1	33269784	.	T	C	.	.	MAF_INRAE=42.105
NC_035090.1	33269848	.	G	T	.	.	MAF_INRAE=16.667
NC_035090.1	33269852	.	G	T	.	.	MAF_INRAE=11.392
NC_035090.1	33269953	.	A	G	.	.	MAF_USDA=18.75
NC_035090.1	33273431	.	C	A	.	.	MAF_USDA=1.639
NC_035090.1	33273435	.	A	T	.	.	MAF_USDA=3.279
NC_035090.1	33273504	.	C	T	.	.	MAF_USDA=1.639
NC_035090.1	33273567	.	T	C	.	.	MAF_USDA=41.667
NC_035090.1	33273900	.	G	A	.	.	MAF_USDA=18.75
NC_035090.1	33289956	.	A	C	.	.	MAF_USDA=47.917
NC_035090.1	33289987	.	T	A	.	.	MAF_USDA=41.667
NC_035090.1	33290302	.	T	G	.	.	MAF_INRAE=41.667;MAF_USDA=3.333
NC_035090.1	33290369	.	T	C	.	.	MAF_INRAE=10.526
NC_035090.1	33290383	.	A	C	.	.	MAF_USDA=8.333
NC_035090.1	33292134	.	A	G	.	.	MAF_USDA=45.833
NC_035090.1	33292172	.	C	A	.	.	MAF_USDA=43.75
NC_035090.1	33292402	.	T	G	.	.	MAF_INRAE=21.053;MAF_USDA=35.417
NC_035090.1	33300977	.	C	T	.	.	MAF_INRAE=10.526;MAF_USDA=2.083
NC_035090.1	33301044	.	C	T	.	.	MAF_INRAE=27.215;MAF_USDA=7.647
NC_035090.1	33321210	.	A	C	.	.	MAF_USDA=6.25
NC_035090.1	33321463	.	G	A	.	.	MAF_INRAE=21.053
NC_035090.1	33321514	.	C	T	.	.	MAF_INRAE=27.848;MAF_USDA=25.294
NC_035090.1	33321533	.	A	C	.	.	MAF_INRAE=4.167;MAF_USDA=5.833
NC_035090.1	33321670	.	G	A	.	.	MAF_INRAE=10.526;MAF_USDA=2.083
NC_035090.1	33321723	.	C	T	.	.	MAF_USDA=4.348
NC_035090.1	33321832	.	G	A	.	.	MAF_USDA=14.286
NC_035090.1	33323526	.	T	G	.	.	MAF_USDA=13.043
NC_035090.1	33323551	.	A	C	.	.	MAF_USDA=17.391
NC_035090.1	33323756	.	T	C	.	.	MAF_USDA=8.475
NC_035090.1	33323782	.	G	A	.	.	MAF_USDA=41.667
NC_035090.1	33323812	.	A	T	.	.	MAF_INRAE=27.848;MAF_USDA=21.429
NC_035090.1	33323842	.	C	T	.	.	MAF_INRAE=42.105;MAF_USDA=16.667
NC_035090.1	33323849	.	T	C	.	.	MAF_INRAE=10.526;MAF_USDA=12.5
NC_035090.1	33323873	.	A	C	.	.	MAF_INRAE=47.368
NC_035090.1	33325621	.	A	C	.	.	MAF_USDA=50.0
NC_035090.1	33325674	.	C	A	.	.	MAF_USDA=2.083
NC_035090.1	33325885	.	G	T	.	.	MAF_USDA=21.186
NC_035090.1	33325887	.	A	C	.	.	MAF_USDA=1.695
NC_035090.1	33325906	.	T	A	.	.	MAF_USDA=10.417
NC_035090.1	33325954	.	T	A	.	.	MAF_INRAE=26.316;MAF_USDA=31.765
NC_035090.1	33326004	.	A	G	.	.	MAF_INRAE=26.316
NC_035090.1	33334002	.	C	T	.	.	MAF_USDA=2.459
NC_035090.1	33334026	.	C	T	.	.	MAF_INRAE=4.167;MAF_USDA=12.5
NC_035090.1	33334117	.	G	A	.	.	MAF_USDA=2.5
NC_035090.1	33335454	.	G	A	.	.	MAF_USDA=9.091
NC_035090.1	33337389	.	T	A	.	.	MAF_USDA=10.417
NC_035090.1	33337444	.	T	A	.	.	MAF_USDA=33.333
NC_035090.1	33337648	.	C	T	.	.	MAF_USDA=10.714
NC_035090.1	33337650	.	C	T	.	.	MAF_USDA=10.714
NC_035090.1	33337738	.	G	C	.	.	MAF_USDA=12.5
NC_035090.1	33337761	.	C	T	.	.	MAF_USDA=7.377
NC_035090.1	33337802	.	G	A	.	.	MAF_USDA=6.557
NC_035090.1	33337832	.	G	A	.	.	MAF_INRAE=5.063;MAF_USDA=16.071
NC_035090.1	33337888	.	C	A	.	.	MAF_USDA=5.294
NC_035090.1	33338013	.	C	A	.	.	MAF_USDA=6.78
NC_035090.1	33338068	.	C	T	.	.	MAF_INRAE=3.333;MAF_USDA=20.0
NC_035090.1	33338079	.	T	C	.	.	MAF_INRAE=15.789;MAF_USDA=47.917
NC_035090.1	33338130	.	T	C	.	.	MAF_USDA=6.667
NC_035090.1	33338198	.	G	C	.	.	MAF_USDA=4.098
NC_035090.1	33338204	.	G	A	.	.	MAF_USDA=1.639
NC_035090.1	33341406	.	C	T	.	.	MAF_USDA=8.333
NC_035090.1	33341612	.	T	C	.	.	MAF_INRAE=10.526;MAF_USDA=15.06
NC_035090.1	33341715	.	T	G	.	.	MAF_INRAE=17.722;MAF_USDA=24.405
NC_035090.1	33341730	.	T	C	.	.	MAF_USDA=7.5
NC_035090.1	33341828	.	G	A	.	.	MAF_USDA=7.377
NC_035090.1	33341902	.	C	A	.	.	MAF_USDA=7.377
NC_035090.1	33341981	.	T	C	.	.	MAF_USDA=6.25
NC_035090.1	33342088	.	T	C	.	.	MAF_INRAE=10.526;MAF_USDA=12.5
NC_035090.1	33342193	.	C	G	.	.	MAF_USDA=10.417
NC_035090.1	33342211	.	T	G	.	.	MAF_USDA=50.0
NC_035090.1	33342221	.	G	T	.	.	MAF_INRAE=20.0;MAF_USDA=2.083
NC_035090.1	33342278	.	T	C	.	.	MAF_USDA=3.333
NC_035090.1	33342815	.	A	C	.	.	MAF_INRAE=10.526
NC_035090.1	33342849	.	C	T	.	.	MAF_INRAE=10.526
NC_035090.1	33343034	.	A	C	.	.	MAF_INRAE=10.526
NC_035090.1	33343101	.	G	A	.	.	MAF_INRAE=5.263
NC_035090.1	33343144	.	G	A	.	.	MAF_INRAE=21.053;MAF_USDA=10.87
NC_035090.1	33344153	.	C	T	.	.	MAF_USDA=8.333
NC_035090.1	33344492	.	T	G	.	.	MAF_USDA=6.667
NC_035090.1	33344500	.	C	T	.	.	MAF_USDA=3.333
NC_035090.1	33344759	.	C	T	.	.	MAF_USDA=35.417
NC_035090.1	33344786	.	T	A	.	.	MAF_USDA=29.167
NC_035090.1	33349324	.	T	C	.	.	MAF_INRAE=20.253;MAF_USDA=28.659
NC_035090.1	33349357	.	C	A	.	.	MAF_INRAE=6.962;MAF_USDA=7.927
NC_035090.1	33349389	.	T	A	.	.	MAF_INRAE=43.671
NC_035090.1	33349409	.	A	T	.	.	MAF_USDA=3.279
NC_035090.1	33349445	.	A	C	.	.	MAF_USDA=3.279
NC_035090.1	33349447	.	G	A	.	.	MAF_USDA=3.279
NC_035090.1	33349643	.	C	T	.	.	MAF_USDA=10.417
NC_035090.1	33350161	.	G	A	.	.	MAF_INRAE=10.526
NC_035090.1	33350257	.	T	G	.	.	MAF_USDA=23.913
NC_035090.1	33352636	.	C	A	.	.	MAF_USDA=20.588
NC_035090.1	33352651	.	C	T	.	.	MAF_USDA=2.459
NC_035090.1	33352677	.	G	A	.	.	MAF_USDA=11.905
NC_035090.1	33352690	.	C	T	.	.	MAF_USDA=1.639
NC_035090.1	33352713	.	G	A	.	.	MAF_USDA=39.13
NC_035090.1	33353880	.	A	C	.	.	MAF_INRAE=26.316;MAF_USDA=34.706
NC_035090.1	33354003	.	T	C	.	.	MAF_INRAE=4.43;MAF_USDA=36.471
NC_035090.1	33354072	.	C	T	.	.	MAF_INRAE=4.167;MAF_USDA=5.738
NC_035090.1	33354244	.	A	C	.	.	MAF_USDA=1.639
NC_035090.1	33354253	.	C	A	.	.	MAF_INRAE=8.228;MAF_USDA=20.0
NC_035090.1	33354325	.	T	G	.	.	MAF_INRAE=6.329;MAF_USDA=25.294
NC_035090.1	33354355	.	G	T	.	.	MAF_USDA=6.471
NC_035090.1	33354383	.	A	G	.	.	MAF_INRAE=15.789;MAF_USDA=28.824
NC_035090.1	33354388	.	G	A	.	.	MAF_USDA=3.279
NC_035090.1	33354397	.	G	T	.	.	MAF_USDA=1.639
NC_035090.1	33354408	.	G	A	.	.	MAF_USDA=8.333
NC_035090.1	33354557	.	G	A	.	.	MAF_INRAE=10.526;MAF_USDA=2.083
NC_035090.1	33354643	.	A	C	.	.	MAF_USDA=2.083
NC_035090.1	33357983	.	T	G	.	.	MAF_INRAE=26.316
NC_035090.1	33358046	.	C	T	.	.	MAF_INRAE=26.316;MAF_USDA=33.333
NC_035090.1	33358047	.	G	A	.	.	MAF_INRAE=10.526
NC_035090.1	33358052	.	T	C	.	.	MAF_INRAE=10.526;MAF_USDA=8.333
NC_035090.1	33358125	.	A	G	.	.	MAF_INRAE=5.263;MAF_USDA=10.417
NC_035090.1	33358143	.	T	C	.	.	MAF_USDA=39.583
NC_035090.1	33362625	.	C	T	.	.	MAF_USDA=12.5
NC_035090.1	33362646	.	C	G	.	.	MAF_USDA=1.19
NC_035090.1	33362691	.	G	A	.	.	MAF_INRAE=6.962;MAF_USDA=5.357
NC_035090.1	33362742	.	T	A	.	.	MAF_USDA=1.667
NC_035090.1	33362856	.	C	A	.	.	MAF_INRAE=47.368;MAF_USDA=10.714
NC_035090.1	33362969	.	C	A	.	.	MAF_INRAE=19.62;MAF_USDA=42.169
NC_035090.1	33363074	.	T	G	.	.	MAF_INRAE=47.368
NC_035090.1	33363101	.	A	C	.	.	MAF_USDA=50.0
NC_035090.1	33363163	.	C	A	.	.	MAF_USDA=10.417
NC_035090.1	33363218	.	T	G	.	.	MAF_USDA=25.0
NC_035090.1	33363245	.	T	C	.	.	MAF_USDA=16.667
NC_035090.1	33363255	.	C	G	.	.	MAF_USDA=31.25
NC_035090.1	33363864	.	A	C	.	.	MAF_INRAE=47.368
NC_035090.1	33367093	.	T	C	.	.	MAF_INRAE=31.579;MAF_USDA=42.941
NC_035090.1	33367109	.	C	T	.	.	MAF_USDA=3.279
NC_035090.1	33367256	.	T	A	.	.	MAF_INRAE=10.526
NC_035090.1	33371245	.	A	C	.	.	MAF_USDA=12.048
NC_035090.1	33371351	.	T	C	.	.	MAF_USDA=35.417
NC_035090.1	33371352	.	A	C	.	.	MAF_USDA=35.417
NC_035090.1	33374058	.	A	T	.	.	MAF_INRAE=3.333;MAF_USDA=22.917
NC_035090.1	33375543	.	G	C	.	.	MAF_INRAE=10.526;MAF_USDA=4.167
NC_035090.1	33375779	.	T	C	.	.	MAF_INRAE=31.579;MAF_USDA=10.417
NC_035090.1	33375846	.	C	T	.	.	MAF_USDA=12.5
NC_035090.1	33375875	.	A	T	.	.	MAF_INRAE=10.526;MAF_USDA=2.083
NC_035090.1	33376067	.	C	T	.	.	MAF_USDA=43.75
NC_035090.1	33377778	.	T	C	.	.	MAF_USDA=10.417
NC_035090.1	33377858	.	C	T	.	.	MAF_USDA=10.417
NC_035090.1	33378674	.	G	A	.	.	MAF_USDA=43.75
NC_035090.1	33378791	.	T	A	.	.	MAF_USDA=8.333
NC_035090.1	33378836	.	G	C	.	.	MAF_INRAE=12.5;MAF_USDA=25.904
NC_035090.1	33378886	.	A	T	.	.	MAF_USDA=1.724
NC_035090.1	33378894	.	G	A	.	.	MAF_INRAE=11.667;MAF_USDA=26.829
NC_035090.1	33381496	.	T	A	.	.	MAF_USDA=13.043
NC_035090.1	33381566	.	A	T	.	.	MAF_USDA=50.0
NC_035090.1	33381751	.	T	G	.	.	MAF_INRAE=45.833;MAF_USDA=15.854
NC_035090.1	33381788	.	A	G	.	.	MAF_INRAE=11.667;MAF_USDA=12.805
NC_035090.1	33381930	.	T	C	.	.	MAF_INRAE=13.333;MAF_USDA=47.917
NC_035090.1	33383314	.	C	A	.	.	MAF_USDA=41.304
NC_035090.1	33383327	.	G	T	.	.	MAF_USDA=19.565
NC_035090.1	33383507	.	G	A	.	.	MAF_USDA=41.304
NC_035090.1	33383673	.	A	C	.	.	MAF_USDA=18.75
NC_035090.1	33383677	.	C	T	.	.	MAF_USDA=22.917
NC_035090.1	33383753	.	T	C	.	.	MAF_USDA=19.565
NC_035090.1	33383775	.	T	G	.	.	MAF_USDA=47.826
NC_035090.1	33384520	.	C	T	.	.	MAF_USDA=10.87
NC_035090.1	33384626	.	G	C	.	.	MAF_USDA=14.583
NC_035090.1	33384748	.	C	T	.	.	MAF_USDA=10.417
NC_035090.1	33384832	.	T	A	.	.	MAF_USDA=17.391
NC_035090.1	33385716	.	A	G	.	.	MAF_USDA=8.333
NC_035090.1	33385813	.	A	G	.	.	MAF_INRAE=29.747;MAF_USDA=25.0
NC_035090.1	33386236	.	C	G	.	.	MAF_USDA=14.583
NC_035090.1	33386343	.	C	T	.	.	MAF_USDA=8.333
NC_035090.1	33389423	.	C	G	.	.	MAF_USDA=31.25
NC_035090.1	33389448	.	C	T	.	.	MAF_USDA=35.417
NC_035090.1	33389999	.	C	A	.	.	MAF_USDA=4.706
NC_035090.1	33390017	.	C	T	.	.	MAF_INRAE=6.667
NC_035090.1	33390022	.	C	T	.	.	MAF_USDA=2.459
NC_035090.1	33390023	.	A	T	.	.	MAF_INRAE=7.5
NC_035090.1	33390024	.	T	C	.	.	MAF_INRAE=1.667
NC_035090.1	33390032	.	C	T	.	.	MAF_INRAE=7.5
NC_035090.1	33390036	.	A	G	.	.	MAF_INRAE=7.5
NC_035090.1	33390069	.	G	A	.	.	MAF_INRAE=1.667
NC_035090.1	33390079	.	G	C	.	.	MAF_INRAE=9.167
NC_035090.1	33398269	.	G	A	.	.	MAF_INRAE=10.526;MAF_USDA=11.176
NC_035090.1	33398351	.	C	T	.	.	MAF_INRAE=42.105;MAF_USDA=41.176
NC_035090.1	33398439	.	G	T	.	.	MAF_USDA=4.706
NC_035090.1	33398548	.	G	A	.	.	MAF_USDA=3.279
NC_035090.1	33398577	.	C	T	.	.	MAF_USDA=3.279
NC_035090.1	33398612	.	A	C	.	.	MAF_USDA=8.333
NC_035090.1	33398693	.	T	A	.	.	MAF_USDA=1.639
NC_035090.1	33414064	.	A	C	.	.	MAF_USDA=47.917
NC_035090.1	33414151	.	A	C	.	.	MAF_USDA=1.639
NC_035090.1	33415184	.	A	G	.	.	MAF_USDA=8.333
NC_035090.1	33415224	.	C	T	.	.	MAF_USDA=6.25
NC_035090.1	33415488	.	G	A	.	.	MAF_USDA=11.176
NC_035090.1	33415526	.	A	C	.	.	MAF_USDA=1.639
NC_035090.1	33415584	.	C	T	.	.	MAF_INRAE=42.405;MAF_USDA=45.882
NC_035090.1	33415613	.	C	T	.	.	MAF_INRAE=43.038;MAF_USDA=37.5
NC_035090.1	33415764	.	A	G	.	.	MAF_USDA=43.478
NC_035090.1	33415846	.	T	G	.	.	MAF_INRAE=42.105
NC_035090.1	33419205	.	T	C	.	.	MAF_INRAE=10.526
NC_035090.1	33423318	.	G	T	.	.	MAF_USDA=27.083
NC_035090.1	33423402	.	T	C	.	.	MAF_USDA=1.639
NC_035090.1	33423445	.	T	C	.	.	MAF_USDA=1.639
NC_035090.1	33423754	.	C	T	.	.	MAF_USDA=12.5
NC_035090.1	33445071	.	T	A	.	.	MAF_USDA=47.917
NC_035090.1	33445338	.	C	G	.	.	MAF_INRAE=47.368
NC_035090.1	33445477	.	A	T	.	.	MAF_INRAE=13.291;MAF_USDA=42.941
NC_035090.1	33445493	.	G	A	.	.	MAF_INRAE=35.443;MAF_USDA=40.588
NC_035090.1	33445536	.	G	T	.	.	MAF_USDA=10.588
NC_035090.1	33445581	.	C	T	.	.	MAF_USDA=7.5
NC_035090.1	33445584	.	T	G	.	.	MAF_USDA=8.475
NC_035090.1	33445585	.	T	G	.	.	MAF_USDA=1.695
NC_035090.1	33445604	.	T	A	.	.	MAF_USDA=4.237
NC_035090.1	33445630	.	T	A	.	.	MAF_USDA=1.667
NC_035090.1	33445656	.	A	C	.	.	MAF_USDA=6.667
NC_035090.1	33446624	.	C	T	.	.	MAF_USDA=1.667
NC_035090.1	33446737	.	T	A	.	.	MAF_USDA=2.459
NC_035090.1	33446869	.	G	A	.	.	MAF_USDA=2.459
NC_035090.1	33446873	.	C	T	.	.	MAF_USDA=4.918
NC_035090.1	33446940	.	A	C	.	.	MAF_INRAE=21.053;MAF_USDA=27.869
NC_035090.1	33446961	.	A	C	.	.	MAF_USDA=2.459
NC_035090.1	33447685	.	A	G	.	.	MAF_INRAE=47.368;MAF_USDA=20.833
NC_035090.1	33447696	.	T	G	.	.	MAF_INRAE=21.053;MAF_USDA=12.5
NC_035090.1	33447697	.	A	C	.	.	MAF_INRAE=10.526;MAF_USDA=6.25
NC_035090.1	33447730	.	A	C	.	.	MAF_INRAE=47.468;MAF_USDA=22.917
NC_035090.1	33459562	.	G	T	.	.	MAF_USDA=10.417
NC_035090.1	33459621	.	G	A	.	.	MAF_USDA=5.833
NC_035090.1	33459626	.	G	A	.	.	MAF_USDA=3.333
NC_035090.1	33459913	.	C	T	.	.	MAF_USDA=5.833
NC_035090.1	33459947	.	G	A	.	.	MAF_USDA=4.167
NC_035090.1	33467123	.	C	A	.	.	MAF_INRAE=13.924;MAF_USDA=6.471
NC_035090.1	33467124	.	C	T	.	.	MAF_INRAE=3.333
NC_035090.1	33467142	.	T	A	.	.	MAF_INRAE=48.101;MAF_USDA=18.235
NC_035090.1	33467157	.	G	A	.	.	MAF_INRAE=3.333
NC_035090.1	33467170	.	C	T	.	.	MAF_INRAE=35.443;MAF_USDA=35.882
NC_035090.1	33467176	.	T	G	.	.	MAF_INRAE=6.667;MAF_USDA=21.311
NC_035090.1	33467247	.	C	A	.	.	MAF_INRAE=3.333
NC_035090.1	33467248	.	G	T	.	.	MAF_INRAE=3.333;MAF_USDA=2.459
NC_035090.1	33467288	.	C	T	.	.	MAF_INRAE=43.333;MAF_USDA=3.279
NC_035090.1	33467328	.	C	A	.	.	MAF_USDA=1.639
NC_035090.1	33467343	.	G	A	.	.	MAF_USDA=7.377
NC_035090.1	33467441	.	T	C	.	.	MAF_INRAE=46.835;MAF_USDA=30.0
NC_035090.1	33467509	.	A	G	.	.	MAF_USDA=6.557
NC_035090.1	33472576	.	A	G	.	.	MAF_USDA=10.417
NC_035090.1	33472756	.	A	T	.	.	MAF_INRAE=5.0
NC_035090.1	33472775	.	A	C	.	.	MAF_INRAE=8.228;MAF_USDA=43.75
NC_035090.1	33472794	.	A	C	.	.	MAF_USDA=1.639
NC_035090.1	33472809	.	A	G	.	.	MAF_INRAE=5.063;MAF_USDA=4.918
NC_035090.1	33472859	.	C	A	.	.	MAF_INRAE=4.167;MAF_USDA=15.574
NC_035090.1	33472880	.	C	T	.	.	MAF_INRAE=23.333;MAF_USDA=12.353
NC_035090.1	33474048	.	G	T	.	.	MAF_USDA=3.279
NC_035090.1	33474049	.	G	A	.	.	MAF_USDA=12.941
NC_035090.1	33474111	.	G	A	.	.	MAF_USDA=1.639
NC_035090.1	33474126	.	G	A	.	.	MAF_USDA=1.639
NC_035090.1	33474178	.	T	G	.	.	MAF_INRAE=27.848;MAF_USDA=8.235
NC_035090.1	33474191	.	T	C	.	.	MAF_INRAE=8.228;MAF_USDA=20.0
NC_035090.1	33478091	.	T	A	.	.	MAF_INRAE=4.167
NC_035090.1	33478205	.	T	G	.	.	MAF_INRAE=19.62;MAF_USDA=43.75
NC_035090.1	33481180	.	G	A	.	.	MAF_USDA=21.176
NC_035090.1	33481188	.	C	A	.	.	MAF_USDA=3.529
NC_035090.1	33481246	.	C	T	.	.	MAF_USDA=3.279
NC_035090.1	33481247	.	G	A	.	.	MAF_USDA=19.643
NC_035090.1	33481264	.	A	C	.	.	MAF_USDA=41.667
NC_035090.1	33481273	.	A	C	.	.	MAF_USDA=41.667
NC_035090.1	33481304	.	T	G	.	.	MAF_USDA=5.294
NC_035090.1	33481350	.	G	C	.	.	MAF_USDA=1.639
NC_035090.1	33481451	.	A	T	.	.	MAF_USDA=42.623
NC_035090.1	33481621	.	C	G	.	.	MAF_USDA=25.0
NC_035090.1	33486775	.	A	G	.	.	MAF_USDA=1.639
NC_035090.1	33486939	.	C	T	.	.	MAF_USDA=2.459
NC_035090.1	33486960	.	T	A	.	.	MAF_INRAE=12.025;MAF_USDA=2.083
NC_035090.1	33486988	.	T	C	.	.	MAF_INRAE=3.333
NC_035090.1	33487188	.	G	T	.	.	MAF_INRAE=3.333;MAF_USDA=14.706
NC_035090.1	33488832	.	G	T	.	.	MAF_USDA=34.524
NC_035090.1	33488922	.	C	A	.	.	MAF_USDA=34.337
NC_035090.1	33489075	.	T	C	.	.	MAF_USDA=45.833
NC_035090.1	33489100	.	C	A	.	.	MAF_INRAE=1.667
NC_035090.1	33489165	.	G	C	.	.	MAF_USDA=3.279
NC_035090.1	33499718	.	C	T	.	.	MAF_INRAE=27.848;MAF_USDA=33.333
NC_035090.1	33499769	.	G	A	.	.	MAF_INRAE=26.582;MAF_USDA=5.738
NC_035090.1	33499828	.	T	C	.	.	MAF_INRAE=5.696;MAF_USDA=7.647
NC_035090.1	33504824	.	C	T	.	.	MAF_INRAE=36.842;MAF_USDA=31.25
NC_035090.1	33506632	.	A	G	.	.	MAF_USDA=1.639
NC_035090.1	33506969	.	G	A	.	.	MAF_INRAE=30.38;MAF_USDA=22.353
NC_035090.1	33507526	.	C	T	.	.	MAF_USDA=1.639
NC_035090.1	33507556	.	C	A	.	.	MAF_USDA=1.639
NC_035090.1	33507557	.	G	T	.	.	MAF_USDA=1.639
NC_035090.1	33511596	.	C	T	.	.	MAF_INRAE=5.696;MAF_USDA=8.824
NC_035090.1	33513146	.	A	C	.	.	MAF_INRAE=42.105
NC_035090.1	33515111	.	C	A	.	.	MAF_USDA=4.098
NC_035090.1	33515332	.	T	G	.	.	MAF_USDA=4.167
NC_035090.1	33517708	.	C	T	.	.	MAF_USDA=1.639
NC_035090.1	33517738	.	A	G	.	.	MAF_USDA=2.459
NC_035090.1	33517872	.	G	T	.	.	MAF_USDA=2.459
NC_035090.1	33517892	.	A	T	.	.	MAF_USDA=1.639
NC_035090.1	33518043	.	T	C	.	.	MAF_INRAE=24.684
NC_035090.1	33518182	.	G	T	.	.	MAF_USDA=6.25
NC_035090.1	33518427	.	G	A	.	.	MAF_USDA=1.639
NC_035090.1	33518441	.	C	T	.	.	MAF_USDA=2.459
NC_035090.1	33518583	.	C	T	.	.	MAF_USDA=1.639
NC_035090.1	33518584	.	G	A	.	.	MAF_INRAE=2.532;MAF_USDA=4.918
NC_035090.1	33518769	.	G	A	.	.	MAF_USDA=2.459
NC_035090.1	33518899	.	C	G	.	.	MAF_USDA=1.639
NC_035090.1	33518955	.	G	A	.	.	MAF_USDA=9.016
NC_035090.1	33519141	.	A	C	.	.	MAF_INRAE=5.696;MAF_USDA=5.882
NC_035090.1	33519173	.	C	A	.	.	MAF_USDA=4.706
NC_035090.1	33521687	.	T	G	.	.	MAF_USDA=1.639
NC_035090.1	33525652	.	C	T	.	.	MAF_USDA=5.294
NC_035090.1	33525771	.	T	G	.	.	MAF_USDA=3.279
NC_035090.1	33525884	.	T	A	.	.	MAF_USDA=22.353
NC_035090.1	33527689	.	A	T	.	.	MAF_INRAE=26.582;MAF_USDA=31.765
NC_035090.1	33528057	.	G	A	.	.	MAF_USDA=9.836
NC_035090.1	33528431	.	A	T	.	.	MAF_USDA=9.167
NC_035090.1	33528466	.	G	A	.	.	MAF_INRAE=36.842;MAF_USDA=29.167
NC_035090.1	33532002	.	G	A	.	.	MAF_INRAE=16.456;MAF_USDA=10.0
NC_035090.1	33532007	.	A	T	.	.	MAF_USDA=30.588
NC_035090.1	33532054	.	G	T	.	.	MAF_USDA=8.333
NC_035090.1	33532080	.	C	T	.	.	MAF_USDA=5.882
NC_035090.1	33537627	.	T	A	.	.	MAF_INRAE=12.025;MAF_USDA=2.083
NC_035090.1	33540821	.	G	A	.	.	MAF_USDA=34.783
NC_035090.1	33549819	.	C	A	.	.	MAF_USDA=8.333
NC_035090.1	33556126	.	G	A	.	.	MAF_INRAE=36.842
NC_035090.1	33573470	.	G	A	.	.	MAF_USDA=4.918
NC_035090.1	33573509	.	T	G	.	.	MAF_USDA=2.459
NC_035090.1	33573514	.	G	T	.	.	MAF_USDA=1.639
NC_035090.1	33573623	.	A	G	.	.	MAF_INRAE=27.215;MAF_USDA=37.059
NC_035090.1	33575452	.	A	C	.	.	MAF_USDA=39.13
NC_035090.1	33575472	.	T	C	.	.	MAF_USDA=3.279
NC_035090.1	33575501	.	G	T	.	.	MAF_USDA=6.25
NC_035090.1	33575652	.	G	T	.	.	MAF_USDA=2.459
NC_035090.1	33575717	.	G	T	.	.	MAF_USDA=12.048
NC_035090.1	33575722	.	T	G	.	.	MAF_USDA=10.169
NC_035090.1	33575806	.	G	C	.	.	MAF_USDA=4.098
NC_035090.1	33575824	.	G	C	.	.	MAF_INRAE=5.0;MAF_USDA=1.639
NC_035090.1	33575860	.	A	G	.	.	MAF_INRAE=31.579;MAF_USDA=7.647
NC_035090.1	33576842	.	G	A	.	.	MAF_USDA=3.279
NC_035090.1	33576936	.	T	G	.	.	MAF_INRAE=34.81;MAF_USDA=11.176
NC_035090.1	33577134	.	A	G	.	.	MAF_INRAE=26.582;MAF_USDA=43.529
NC_035090.1	33577257	.	G	A	.	.	MAF_USDA=5.0
NC_035090.1	33577271	.	C	T	.	.	MAF_INRAE=31.579;MAF_USDA=42.941
NC_035090.1	33577322	.	T	C	.	.	MAF_INRAE=42.405;MAF_USDA=3.279
NC_035090.1	33577348	.	C	T	.	.	MAF_USDA=1.639
NC_035090.1	33577378	.	A	C	.	.	MAF_INRAE=18.354;MAF_USDA=8.235
NC_035090.1	33577465	.	C	T	.	.	MAF_USDA=2.459
NC_035090.1	33582681	.	C	A	.	.	MAF_USDA=18.75
NC_035090.1	33582686	.	C	T	.	.	MAF_USDA=18.75
NC_035090.1	33586576	.	A	T	.	.	MAF_INRAE=1.667
NC_035090.1	33586607	.	C	T	.	.	MAF_USDA=1.639
NC_035090.1	33586668	.	C	T	.	.	MAF_INRAE=4.167;MAF_USDA=10.0
NC_035090.1	33586707	.	T	C	.	.	MAF_USDA=2.459
NC_035090.1	33586716	.	G	T	.	.	MAF_INRAE=4.167;MAF_USDA=10.588
NC_035090.1	33586732	.	G	T	.	.	MAF_INRAE=2.5;MAF_USDA=41.176
NC_035090.1	33586756	.	G	A	.	.	MAF_USDA=3.529
NC_035090.1	33586799	.	T	A	.	.	MAF_USDA=2.459
NC_035090.1	33586815	.	C	A	.	.	MAF_USDA=4.167
NC_035090.1	33586816	.	A	G	.	.	MAF_INRAE=4.167;MAF_USDA=6.557
NC_035090.1	33586821	.	C	A	.	.	MAF_USDA=4.167
NC_035090.1	33586825	.	G	T	.	.	MAF_USDA=4.167
NC_035090.1	33586922	.	G	A	.	.	MAF_INRAE=3.333;MAF_USDA=7.059
NC_035090.1	33586930	.	C	T	.	.	MAF_USDA=3.529
NC_035090.1	33586956	.	G	T	.	.	MAF_USDA=1.667
NC_035090.1	33586960	.	A	C	.	.	MAF_INRAE=4.167;MAF_USDA=9.524
NC_035090.1	33586969	.	A	C	.	.	MAF_USDA=2.5
NC_035090.1	33587006	.	T	A	.	.	MAF_USDA=2.5
NC_035090.1	33587012	.	T	C	.	.	MAF_USDA=9.524
NC_035090.1	33587890	.	G	C	.	.	MAF_USDA=7.647
NC_035090.1	33587962	.	C	T	.	.	MAF_USDA=10.0
NC_035090.1	33587977	.	T	C	.	.	MAF_USDA=15.574
NC_035090.1	33588206	.	C	T	.	.	MAF_USDA=20.833
NC_035090.1	33594240	.	C	A	.	.	MAF_USDA=31.25
NC_035090.1	33598416	.	T	A	.	.	MAF_INRAE=31.579
NC_035090.1	33598518	.	T	A	.	.	MAF_INRAE=31.579;MAF_USDA=45.833
NC_035090.1	33598647	.	C	T	.	.	MAF_INRAE=5.263
NC_035090.1	33602039	.	C	A	.	.	MAF_USDA=6.25
NC_035090.1	33602379	.	C	T	.	.	MAF_INRAE=10.526;MAF_USDA=14.583
NC_035090.1	33602667	.	G	A	.	.	MAF_USDA=16.667
NC_035090.1	33605800	.	G	T	.	.	MAF_INRAE=25.949;MAF_USDA=45.833
NC_035090.1	33605901	.	G	T	.	.	MAF_INRAE=4.167;MAF_USDA=18.75
NC_035090.1	33605964	.	C	T	.	.	MAF_INRAE=40.506
NC_035090.1	33605995	.	G	A	.	.	MAF_INRAE=12.025
NC_035090.1	33605996	.	T	A	.	.	MAF_INRAE=12.5;MAF_USDA=4.167
NC_035090.1	33606003	.	A	C	.	.	MAF_INRAE=3.333;MAF_USDA=10.417
NC_035090.1	33606006	.	G	T	.	.	MAF_INRAE=3.333;MAF_USDA=12.5
NC_035090.1	33606043	.	G	A	.	.	MAF_INRAE=42.105;MAF_USDA=31.25
NC_035090.1	33608204	.	C	A	.	.	MAF_INRAE=50.0;MAF_USDA=45.238
NC_035090.1	33608435	.	C	T	.	.	MAF_INRAE=42.105
NC_035090.1	33619251	.	G	A	.	.	MAF_USDA=8.333
NC_035090.1	33619371	.	C	A	.	.	MAF_INRAE=42.105
NC_035090.1	33620760	.	G	A	.	.	MAF_USDA=6.25
NC_035090.1	33622368	.	C	A	.	.	MAF_INRAE=34.177;MAF_USDA=25.294
NC_035090.1	33622390	.	C	T	.	.	MAF_USDA=21.311
NC_035090.1	33622488	.	C	T	.	.	MAF_USDA=10.588
NC_035090.1	33622495	.	C	T	.	.	MAF_USDA=1.639
NC_035090.1	33622509	.	T	C	.	.	MAF_USDA=2.459
NC_035090.1	33622670	.	G	T	.	.	MAF_USDA=4.098
NC_035090.1	33622751	.	A	G	.	.	MAF_INRAE=31.646;MAF_USDA=37.647
NC_035090.1	33622758	.	G	A	.	.	MAF_USDA=16.667
NC_035090.1	33622784	.	C	T	.	.	MAF_INRAE=5.0;MAF_USDA=1.639
NC_035090.1	33623070	.	A	C	.	.	MAF_INRAE=32.278;MAF_USDA=32.787
NC_035090.1	33623094	.	G	A	.	.	MAF_INRAE=34.177
NC_035090.1	33623158	.	G	A	.	.	MAF_INRAE=4.167;MAF_USDA=7.059
NC_035090.1	33623172	.	C	T	.	.	MAF_USDA=21.311
NC_035090.1	33623176	.	G	T	.	.	MAF_USDA=8.333
NC_035090.1	33623207	.	G	A	.	.	MAF_USDA=9.016
NC_035090.1	33623350	.	G	A	.	.	MAF_USDA=1.639
NC_035090.1	33623544	.	C	T	.	.	MAF_USDA=12.5
NC_035090.1	33623640	.	A	T	.	.	MAF_USDA=13.043
NC_035090.1	33625245	.	A	G	.	.	MAF_INRAE=5.263;MAF_USDA=10.417
NC_035090.1	33625293	.	C	T	.	.	MAF_INRAE=1.667
NC_035090.1	33631442	.	G	C	.	.	MAF_USDA=40.244
NC_035090.1	33631591	.	C	T	.	.	MAF_INRAE=34.81;MAF_USDA=44.706
NC_035090.1	33631669	.	G	A	.	.	MAF_INRAE=4.167;MAF_USDA=2.459
NC_035090.1	33631789	.	T	G	.	.	MAF_INRAE=3.333;MAF_USDA=7.647
NC_035090.1	33631797	.	A	G	.	.	MAF_INRAE=2.5;MAF_USDA=2.083
NC_035090.1	33631884	.	A	T	.	.	MAF_INRAE=4.167;MAF_USDA=2.459
NC_035090.1	33631938	.	C	T	.	.	MAF_USDA=3.279
NC_035090.1	33631947	.	C	T	.	.	MAF_USDA=8.333
NC_035090.1	33631959	.	G	C	.	.	MAF_USDA=32.353
NC_035090.1	33632004	.	G	T	.	.	MAF_USDA=3.529
NC_035090.1	33632070	.	T	C	.	.	MAF_INRAE=4.167;MAF_USDA=7.059
NC_035090.1	33632077	.	G	A	.	.	MAF_USDA=12.5
NC_035090.1	33632097	.	T	A	.	.	MAF_USDA=3.279
NC_035090.1	33632118	.	C	G	.	.	MAF_USDA=7.059
NC_035090.1	33632156	.	T	G	.	.	MAF_USDA=8.333
NC_035090.1	33632157	.	T	A	.	.	MAF_USDA=8.333
NC_035090.1	33632240	.	A	C	.	.	MAF_INRAE=28.481;MAF_USDA=22.353
NC_035090.1	33632249	.	T	C	.	.	MAF_USDA=8.197
NC_035090.1	33641353	.	CTT	CTA	.	.	MAF_USDA=6.25
NC_035090.1	33641355	.	T	A	.	.	MAF_INRAE=1.667;MAF_USDA=2.542
NC_035090.1	33641392	.	T	C	.	.	MAF_INRAE=1.667;MAF_USDA=3.614
NC_035090.1	33641406	.	T	A	.	.	MAF_INRAE=1.667;MAF_USDA=3.571
NC_035090.1	33641568	.	C	T	.	.	MAF_USDA=6.25
NC_035090.1	33650848	.	G	A	.	.	MAF_INRAE=5.263;MAF_USDA=4.167
NC_035090.1	33654523	.	T	C	.	.	MAF_INRAE=35.0
NC_035090.1	33664928	.	A	G	.	.	MAF_INRAE=9.167
NC_035090.1	33667132	.	G	A	.	.	MAF_USDA=2.459
NC_035090.1	33667166	.	T	G	.	.	MAF_INRAE=3.333
NC_035090.1	33667248	.	G	A	.	.	MAF_USDA=11.176
NC_035090.1	33667456	.	T	G	.	.	MAF_USDA=37.705
NC_035090.1	33667514	.	T	G	.	.	MAF_INRAE=7.5;MAF_USDA=12.353
NC_035090.1	33667550	.	T	G	.	.	MAF_INRAE=4.167;MAF_USDA=7.059
NC_035090.1	33667605	.	T	C	.	.	MAF_INRAE=5.263;MAF_USDA=1.639
NC_035090.1	33667606	.	G	T	.	.	MAF_USDA=1.639
NC_035090.1	33667696	.	G	C	.	.	MAF_INRAE=5.263
NC_035090.1	33667713	.	T	A	.	.	MAF_INRAE=44.167;MAF_USDA=1.639
NC_035090.1	33667754	.	C	T	.	.	MAF_USDA=3.529
NC_035090.1	33667857	.	T	G	.	.	MAF_USDA=7.059
NC_035090.1	33667921	.	G	A	.	.	MAF_USDA=8.333
NC_035090.1	33667973	.	A	G	.	.	MAF_USDA=22.917
NC_035090.1	33667985	.	T	C	.	.	MAF_USDA=8.333
NC_035090.1	33668070	.	C	T	.	.	MAF_USDA=5.294
NC_035090.1	33668142	.	C	A	.	.	MAF_USDA=3.529
NC_035090.1	33668160	.	C	T	.	.	MAF_INRAE=4.167;MAF_USDA=7.059
NC_035090.1	33668195	.	C	T	.	.	MAF_USDA=2.459
NC_035090.1	33668225	.	G	T	.	.	MAF_USDA=3.279
NC_035090.1	33668408	.	C	T	.	.	MAF_USDA=36.066
NC_035090.1	33668533	.	GT	GG	.	.	MAF_USDA=39.583
NC_035090.1	33668534	.	T	G	.	.	MAF_INRAE=42.105
NC_035090.1	33668836	.	T	C	.	.	MAF_USDA=2.459
NC_035090.1	33669020	.	A	T	.	.	MAF_USDA=17.059
NC_035090.1	33691772	.	A	T	.	.	MAF_USDA=4.167
NC_035090.1	33691934	.	A	C	.	.	MAF_INRAE=24.684
NC_035090.1	33692032	.	G	A	.	.	MAF_USDA=31.25
NC_035090.1	33692182	.	A	C	.	.	MAF_USDA=2.083
NC_035090.1	33697331	.	C	T	.	.	MAF_INRAE=42.105
NC_035090.1	33702182	.	A	C	.	.	MAF_INRAE=30.0
NC_035090.1	33706092	.	C	T	.	.	MAF_USDA=22.917
NC_035090.1	33706155	.	C	T	.	.	MAF_INRAE=13.158;MAF_USDA=22.941
NC_035090.1	33706268	.	A	T	.	.	MAF_INRAE=34.167
NC_035090.1	33706290	.	G	A	.	.	MAF_INRAE=35.0
NC_035090.1	33706316	.	C	A	.	.	MAF_INRAE=21.667
NC_035090.1	33706351	.	T	C	.	.	MAF_INRAE=25.0
NC_035090.1	33706390	.	C	A	.	.	MAF_USDA=10.843
NC_035090.1	33706391	.	A	C	.	.	MAF_USDA=10.417
NC_035090.1	33706417	.	C	G	.	.	MAF_USDA=3.39
NC_035090.1	33706422	.	G	T	.	.	MAF_INRAE=2.632
NC_035090.1	33706436	.	C	T	.	.	MAF_USDA=10.417
NC_035090.1	33706458	.	A	C	.	.	MAF_INRAE=2.632
NC_035090.1	33706486	.	C	A	.	.	MAF_USDA=10.87
NC_035090.1	33706511	.	G	A	.	.	MAF_USDA=25.0
NC_035090.1	33706538	.	T	C	.	.	MAF_INRAE=2.632
NC_035090.1	33706555	.	G	C	.	.	MAF_USDA=7.927
NC_035090.1	33706561	.	C	G	.	.	MAF_INRAE=2.632
NC_035090.1	33706635	.	G	A	.	.	MAF_USDA=7.229
NC_035090.1	33706648	.	A	T	.	.	MAF_INRAE=2.632;MAF_USDA=1.667
NC_035090.1	33706699	.	G	T	.	.	MAF_USDA=10.169
NC_035090.1	33706881	.	T	G	.	.	MAF_USDA=2.273
NC_035090.1	33707118	.	T	G	.	.	MAF_INRAE=2.632
NC_035090.1	33707284	.	C	T	.	.	MAF_INRAE=2.632
NC_035090.1	33707907	.	A	T	.	.	MAF_INRAE=2.632;MAF_USDA=6.818
NC_035090.1	33707949	.	G	A	.	.	MAF_INRAE=10.526
NC_035090.1	33707951	.	C	T	.	.	MAF_INRAE=7.595;MAF_USDA=13.636
NC_035090.1	33707962	.	T	G	.	.	MAF_USDA=18.182
NC_035090.1	33707982	.	A	C	.	.	MAF_INRAE=27.5
NC_035090.1	33708099	.	A	T	.	.	MAF_USDA=2.273
NC_035090.1	33708149	.	C	T	.	.	MAF_USDA=3.448
NC_035090.1	33708166	.	G	T	.	.	MAF_INRAE=7.895
NC_035090.1	33708231	.	T	A	.	.	MAF_USDA=16.667
NC_035090.1	33708304	.	T	C	.	.	MAF_USDA=12.5
NC_035090.1	33708380	.	G	A	.	.	MAF_INRAE=2.632
NC_035090.1	33708490	.	C	A	.	.	MAF_USDA=18.182
NC_035090.1	33708509	.	T	G	.	.	MAF_USDA=18.182
NC_035090.1	33712590	.	G	A	.	.	MAF_USDA=13.636
NC_035090.1	33712658	.	A	G	.	.	MAF_USDA=2.459
NC_035090.1	33712748	.	G	T	.	.	MAF_USDA=1.667
NC_035090.1	33712765	.	C	A	.	.	MAF_INRAE=7.895
NC_035090.1	33712823	.	C	G	.	.	MAF_INRAE=33.333
NC_035090.1	33712835	.	C	T	.	.	MAF_USDA=2.542
NC_035090.1	33712868	.	T	C	.	.	MAF_INRAE=2.5;MAF_USDA=13.043
NC_035090.1	33712870	.	G	T	.	.	MAF_INRAE=2.5;MAF_USDA=10.976
NC_035090.1	33712918	.	T	A	.	.	MAF_USDA=9.756
NC_035090.1	33713374	.	C	T	.	.	MAF_USDA=5.0
NC_035090.1	33713385	.	T	C	.	.	MAF_INRAE=2.5
NC_035090.1	33713486	.	C	G	.	.	MAF_USDA=8.696
NC_035090.1	33713607	.	G	T	.	.	MAF_USDA=11.364
NC_035090.1	33713696	.	C	T	.	.	MAF_INRAE=18.333;MAF_USDA=6.667
NC_035090.1	33713698	.	C	T	.	.	MAF_INRAE=24.167;MAF_USDA=10.843
NC_035090.1	33713833	.	G	A	.	.	MAF_USDA=36.364
NC_035090.1	33718233	.	G	T	.	.	MAF_INRAE=42.105
NC_035090.1	33720638	.	T	C	.	.	MAF_USDA=36.957
NC_035090.1	33720640	.	T	A	.	.	MAF_USDA=36.957
NC_035090.1	33720641	.	T	G	.	.	MAF_USDA=34.783
NC_035090.1	33720652	.	G	A	.	.	MAF_USDA=5.0
NC_035090.1	33720687	.	C	T	.	.	MAF_INRAE=39.167;MAF_USDA=23.494
NC_035090.1	33720693	.	C	T	.	.	MAF_INRAE=39.167;MAF_USDA=23.494
NC_035090.1	33720748	.	G	A	.	.	MAF_INRAE=6.667;MAF_USDA=16.265
NC_035090.1	33720933	.	G	A	.	.	MAF_INRAE=44.304;MAF_USDA=25.294
NC_035090.1	33720942	.	G	C	.	.	MAF_INRAE=43.333;MAF_USDA=2.459
NC_035090.1	33721257	.	C	T	.	.	MAF_INRAE=44.304;MAF_USDA=28.571
NC_035090.1	33721332	.	T	A	.	.	MAF_USDA=16.471
NC_035090.1	33721345	.	G	T	.	.	MAF_USDA=3.279
NC_035090.1	33721508	.	G	T	.	.	MAF_USDA=2.083
NC_035090.1	33725423	.	A	G	.	.	MAF_INRAE=18.421;MAF_USDA=26.087
NC_035090.1	33729129	.	C	A	.	.	MAF_INRAE=3.333
NC_035090.1	33729201	.	G	A	.	.	MAF_INRAE=10.526;MAF_USDA=33.333
NC_035090.1	33729860	.	C	A	.	.	MAF_USDA=39.583
NC_035090.1	33730008	.	T	G	.	.	MAF_INRAE=26.582;MAF_USDA=42.353
NC_035090.1	33730053	.	A	G	.	.	MAF_INRAE=27.215;MAF_USDA=11.765
NC_035090.1	33730071	.	A	C	.	.	MAF_INRAE=25.316;MAF_USDA=42.353
NC_035090.1	33730074	.	T	A	.	.	MAF_INRAE=49.167;MAF_USDA=14.583
NC_035090.1	33730168	.	A	C	.	.	MAF_USDA=3.529
NC_035090.1	33730195	.	C	T	.	.	MAF_INRAE=4.167
NC_035090.1	33730291	.	G	A	.	.	MAF_USDA=2.459
NC_035090.1	33730363	.	G	A	.	.	MAF_USDA=1.639
NC_035090.1	33730430	.	C	T	.	.	MAF_INRAE=36.709;MAF_USDA=7.647
NC_035090.1	33730471	.	C	A	.	.	MAF_INRAE=47.5
NC_035090.1	33730478	.	A	G	.	.	MAF_INRAE=21.667;MAF_USDA=12.941
NC_035090.1	33730515	.	A	C	.	.	MAF_USDA=25.882
NC_035090.1	33730663	.	T	C	.	.	MAF_INRAE=24.684;MAF_USDA=41.176
NC_035090.1	33730671	.	G	A	.	.	MAF_USDA=2.459
NC_035090.1	33730676	.	A	C	.	.	MAF_USDA=2.459
NC_035090.1	33730712	.	C	A	.	.	MAF_USDA=2.459
NC_035090.1	33730759	.	G	T	.	.	MAF_INRAE=42.105;MAF_USDA=43.529
NC_035090.1	33745433	.	A	T	.	.	MAF_USDA=7.5
NC_035090.1	33745548	.	G	T	.	.	MAF_USDA=2.542
NC_035090.1	33755333	.	G	C	.	.	MAF_USDA=25.0
NC_035090.1	33755426	.	T	A	.	.	MAF_INRAE=31.579;MAF_USDA=14.583
NC_035090.1	33755495	.	G	T	.	.	MAF_USDA=2.459
NC_035090.1	33755581	.	C	A	.	.	MAF_USDA=8.235
NC_035090.1	33755607	.	C	T	.	.	MAF_USDA=3.279
NC_035090.1	33755614	.	C	T	.	.	MAF_INRAE=34.81;MAF_USDA=28.824
NC_035090.1	33755652	.	T	A	.	.	MAF_INRAE=20.0
NC_035090.1	33755653	.	A	T	.	.	MAF_INRAE=48.333
NC_035090.1	33755654	.	A	T	.	.	MAF_INRAE=41.772;MAF_USDA=16.471
NC_035090.1	33755665	.	T	C	.	.	MAF_INRAE=33.544;MAF_USDA=24.706
NC_035090.1	33755692	.	C	A	.	.	MAF_USDA=1.639
NC_035090.1	33755699	.	T	G	.	.	MAF_INRAE=32.911;MAF_USDA=28.235
NC_035090.1	33755744	.	T	A	.	.	MAF_USDA=18.75
NC_035090.1	33755809	.	A	C	.	.	MAF_INRAE=46.835;MAF_USDA=20.833
NC_035090.1	33755904	.	T	C	.	.	MAF_USDA=16.667
NC_035090.1	33756026	.	A	C	.	.	MAF_USDA=2.542
NC_035090.1	33768046	.	A	G	.	.	MAF_USDA=1.639
NC_035090.1	33768095	.	A	T	.	.	MAF_USDA=2.459
NC_035090.1	33768150	.	A	C	.	.	MAF_USDA=2.459
NC_035090.1	33768155	.	A	C	.	.	MAF_INRAE=26.582;MAF_USDA=34.118
NC_035090.1	33768227	.	C	A	.	.	MAF_USDA=14.583
NC_035090.1	33768264	.	A	T	.	.	MAF_USDA=8.696
NC_035090.1	33768284	.	G	C	.	.	MAF_USDA=11.905
NC_035090.1	33768416	.	T	A	.	.	MAF_INRAE=42.105;MAF_USDA=31.548
NC_035090.1	33768421	.	C	A	.	.	MAF_INRAE=42.105;MAF_USDA=31.548
NC_035090.1	33768461	.	A	T	.	.	MAF_USDA=2.459
NC_035090.1	33768476	.	G	T	.	.	MAF_INRAE=42.105;MAF_USDA=32.143
NC_035090.1	33768592	.	A	C	.	.	MAF_USDA=3.279
NC_035090.1	33768606	.	C	A	.	.	MAF_INRAE=42.105;MAF_USDA=32.143
NC_035090.1	33768647	.	T	G	.	.	MAF_USDA=5.0
NC_035090.1	33768657	.	A	G	.	.	MAF_USDA=1.639
NC_035090.1	33768909	.	C	A	.	.	MAF_USDA=14.583
NC_035090.1	33769207	.	C	A	.	.	MAF_USDA=2.459
NC_035090.1	33769208	.	A	C	.	.	MAF_USDA=2.459
NC_035090.1	33769291	.	C	T	.	.	MAF_INRAE=10.526
NC_035090.1	33769775	.	G	T	.	.	MAF_INRAE=42.105
NC_035090.1	33773367	.	T	G	.	.	MAF_USDA=19.565
NC_035090.1	33773414	.	T	A	.	.	MAF_USDA=5.0
NC_035090.1	33773485	.	G	A	.	.	MAF_USDA=3.279
NC_035090.1	33773495	.	G	T	.	.	MAF_USDA=4.098
NC_035090.1	33773566	.	G	T	.	.	MAF_USDA=5.0
NC_035090.1	33773652	.	C	A	.	.	MAF_USDA=3.333
NC_035090.1	33773700	.	A	C	.	.	MAF_INRAE=32.278;MAF_USDA=30.588
NC_035090.1	33773713	.	T	C	.	.	MAF_INRAE=17.089;MAF_USDA=6.471
NC_035090.1	33773865	.	A	T	.	.	MAF_USDA=4.098
NC_035090.1	33773924	.	A	G	.	.	MAF_INRAE=19.62;MAF_USDA=9.639
NC_035090.1	33773969	.	T	G	.	.	MAF_INRAE=4.167
NC_035090.1	33773989	.	C	A	.	.	MAF_INRAE=4.167
NC_035090.1	33774103	.	G	T	.	.	MAF_USDA=6.024
NC_035090.1	33774144	.	A	G	.	.	MAF_INRAE=42.105
NC_035090.1	33774154	.	A	T	.	.	MAF_USDA=3.279
NC_035090.1	33774156	.	A	T	.	.	MAF_USDA=3.279
NC_035090.1	33774158	.	C	T	.	.	MAF_USDA=6.471
NC_035090.1	33774164	.	T	A	.	.	MAF_USDA=43.75
NC_035090.1	33774166	.	G	C	.	.	MAF_USDA=4.098
NC_035090.1	33774192	.	T	A	.	.	MAF_USDA=5.738
NC_035090.1	33774197	.	T	C	.	.	MAF_INRAE=11.667;MAF_USDA=1.639
NC_035090.1	33774199	.	G	A	.	.	MAF_USDA=39.583
NC_035090.1	33774213	.	A	T	.	.	MAF_USDA=43.75
NC_035090.1	33774214	.	C	T	.	.	MAF_INRAE=41.139;MAF_USDA=11.31
NC_035090.1	33774258	.	A	C	.	.	MAF_USDA=23.214
NC_035090.1	33774265	.	G	T	.	.	MAF_USDA=5.833
NC_035090.1	33774270	.	A	G	.	.	MAF_USDA=5.0
NC_035090.1	33774272	.	G	T	.	.	MAF_USDA=25.0
NC_035090.1	33774280	.	T	A	.	.	MAF_USDA=27.119
NC_035090.1	33774319	.	G	A	.	.	MAF_USDA=4.167
NC_035090.1	33774387	.	G	A	.	.	MAF_USDA=7.647
NC_035090.1	33774587	.	G	T	.	.	MAF_USDA=2.459
NC_035090.1	33774715	.	A	C	.	.	MAF_USDA=4.098
NC_035090.1	33774779	.	C	A	.	.	MAF_USDA=1.639
NC_035090.1	33775041	.	T	C	.	.	MAF_INRAE=36.709;MAF_USDA=17.647
NC_035090.1	33775197	.	T	C	.	.	MAF_INRAE=17.089;MAF_USDA=7.059
NC_035090.1	33775294	.	G	C	.	.	MAF_INRAE=4.167;MAF_USDA=4.098
NC_035090.1	33775342	.	C	T	.	.	MAF_USDA=1.639
NC_035090.1	33775385	.	A	G	.	.	MAF_USDA=1.639
NC_035090.1	33775605	.	A	C	.	.	MAF_USDA=2.459
NC_035090.1	33775628	.	C	A	.	.	MAF_USDA=1.639
NC_035090.1	33778075	.	G	C	.	.	MAF_USDA=3.279
NC_035090.1	33778125	.	T	A	.	.	MAF_INRAE=17.089;MAF_USDA=3.529
NC_035090.1	33778146	.	A	G	.	.	MAF_INRAE=17.089;MAF_USDA=3.529
NC_035090.1	33778238	.	G	A	.	.	MAF_USDA=3.279
NC_035090.1	33778283	.	C	T	.	.	MAF_INRAE=31.579;MAF_USDA=3.571
NC_035090.1	33778354	.	T	C	.	.	MAF_USDA=1.639
NC_035090.1	33778406	.	C	A	.	.	MAF_USDA=2.459
NC_035090.1	33778482	.	G	T	.	.	MAF_INRAE=42.105;MAF_USDA=1.695
NC_035090.1	33778830	.	C	T	.	.	MAF_USDA=4.918
NC_035090.1	33779056	.	G	A	.	.	MAF_INRAE=3.333;MAF_USDA=5.738
NC_035090.1	33779110	.	G	A	.	.	MAF_USDA=1.639
NC_035090.1	33779154	.	A	G	.	.	MAF_USDA=3.529
NC_035090.1	33779311	.	T	C	.	.	MAF_USDA=1.639
NC_035090.1	33779385	.	C	A	.	.	MAF_USDA=6.471
NC_035090.1	33780980	.	G	A	.	.	MAF_INRAE=31.579
NC_035090.1	33781005	.	T	C	.	.	MAF_INRAE=10.526;MAF_USDA=2.273
NC_035090.1	33781236	.	G	A	.	.	MAF_USDA=3.279
NC_035090.1	33781248	.	G	A	.	.	MAF_USDA=9.016
NC_035090.1	33781261	.	A	T	.	.	MAF_USDA=2.459
NC_035090.1	33781286	.	G	A	.	.	MAF_USDA=2.5
NC_035090.1	33781296	.	C	G	.	.	MAF_USDA=7.5
NC_035090.1	33781722	.	A	C	.	.	MAF_USDA=2.5
NC_035090.1	33781827	.	A	T	.	.	MAF_USDA=3.279
NC_035090.1	33781949	.	T	G	.	.	MAF_USDA=3.529
NC_035090.1	33782054	.	A	G	.	.	MAF_INRAE=5.063;MAF_USDA=10.0
NC_035090.1	33782060	.	A	G	.	.	MAF_USDA=2.459
NC_035090.1	33782064	.	A	T	.	.	MAF_USDA=2.459
NC_035090.1	33782099	.	A	C	.	.	MAF_USDA=2.459
NC_035090.1	33782118	.	C	T	.	.	MAF_USDA=4.098
NC_035090.1	33782467	.	A	C	.	.	MAF_USDA=22.917
NC_035090.1	33782475	.	T	A	.	.	MAF_USDA=2.174
NC_035090.1	33782499	.	T	G	.	.	MAF_USDA=12.5
NC_035090.1	33782564	.	G	A	.	.	MAF_INRAE=5.063;MAF_USDA=4.167
NC_035090.1	33782612	.	T	C	.	.	MAF_USDA=10.417
NC_035090.1	33782819	.	A	G	.	.	MAF_INRAE=3.333;MAF_USDA=2.459
NC_035090.1	33782924	.	A	T	.	.	MAF_INRAE=3.333
NC_035090.1	33782926	.	A	G	.	.	MAF_INRAE=3.333
NC_035090.1	33782945	.	G	A	.	.	MAF_INRAE=3.333
NC_035090.1	33783056	.	G	A	.	.	MAF_INRAE=5.063;MAF_USDA=10.0
NC_035090.1	33783077	.	A	G	.	.	MAF_INRAE=17.089;MAF_USDA=8.235
NC_035090.1	33783157	.	G	A	.	.	MAF_USDA=8.235
NC_035090.1	33783190	.	C	A	.	.	MAF_USDA=2.459
NC_035090.1	33783233	.	T	G	.	.	MAF_INRAE=5.063;MAF_USDA=5.294
NC_035090.1	33783271	.	C	T	.	.	MAF_INRAE=3.333
NC_035090.1	33793390	.	T	G	.	.	MAF_USDA=5.0
NC_035090.1	33793392	.	T	G	.	.	MAF_INRAE=6.962;MAF_USDA=7.738
NC_035090.1	33793413	.	T	C	.	.	MAF_USDA=4.167
NC_035090.1	33793472	.	A	C	.	.	MAF_INRAE=6.962;MAF_USDA=29.167
NC_035090.1	33793605	.	C	A	.	.	MAF_USDA=12.5
NC_035090.1	33793671	.	T	G	.	.	MAF_USDA=41.667
NC_035090.1	33793938	.	T	G	.	.	MAF_USDA=3.279
NC_035090.1	33794238	.	C	A	.	.	MAF_USDA=13.636
NC_035090.1	33794566	.	G	T	.	.	MAF_INRAE=5.263
NC_035090.1	33796965	.	T	C	.	.	MAF_USDA=4.918
NC_035090.1	33797032	.	C	T	.	.	MAF_USDA=4.706
NC_035090.1	33797059	.	G	A	.	.	MAF_USDA=12.5
NC_035090.1	33797062	.	C	T	.	.	MAF_USDA=12.353
NC_035090.1	33797066	.	C	T	.	.	MAF_USDA=2.459
NC_035090.1	33797113	.	G	A	.	.	MAF_USDA=39.583
NC_035090.1	33797140	.	G	A	.	.	MAF_USDA=4.098
NC_035090.1	33797360	.	G	A	.	.	MAF_USDA=8.333
NC_035090.1	33797396	.	G	A	.	.	MAF_USDA=8.333
NC_035090.1	33805840	.	A	G	.	.	MAF_USDA=13.043
NC_035090.1	33805881	.	A	C	.	.	MAF_USDA=18.75
NC_035090.1	33805975	.	C	T	.	.	MAF_INRAE=11.667;MAF_USDA=10.417
NC_035090.1	33806015	.	G	A	.	.	MAF_USDA=6.667
NC_035090.1	33806027	.	G	T	.	.	MAF_USDA=4.167
NC_035090.1	33806033	.	A	G	.	.	MAF_USDA=2.5
NC_035090.1	33806074	.	G	A	.	.	MAF_USDA=4.706
NC_035090.1	33806114	.	G	T	.	.	MAF_USDA=1.639
NC_035090.1	33806139	.	G	A	.	.	MAF_USDA=1.639
NC_035090.1	33806153	.	T	G	.	.	MAF_INRAE=2.532;MAF_USDA=21.311
NC_035090.1	33806179	.	T	C	.	.	MAF_INRAE=1.667;MAF_USDA=5.294
NC_035090.1	33806219	.	G	A	.	.	MAF_INRAE=44.167;MAF_USDA=3.529
NC_035090.1	33806227	.	C	T	.	.	MAF_INRAE=33.544;MAF_USDA=15.294
NC_035090.1	33806268	.	T	C	.	.	MAF_USDA=1.639
NC_035090.1	33806342	.	G	A	.	.	MAF_USDA=1.639
NC_035090.1	33806359	.	T	A	.	.	MAF_INRAE=17.089;MAF_USDA=4.118
NC_035090.1	33806419	.	A	C	.	.	MAF_INRAE=17.089;MAF_USDA=11.765
NC_035090.1	33806433	.	G	A	.	.	MAF_USDA=4.167
NC_035090.1	33806517	.	G	A	.	.	MAF_USDA=6.557
NC_035090.1	33806559	.	A	G	.	.	MAF_USDA=9.016
NC_035090.1	33806691	.	G	A	.	.	MAF_USDA=7.377
NC_035090.1	33806745	.	C	T	.	.	MAF_INRAE=29.747;MAF_USDA=7.647
NC_035090.1	33806803	.	C	T	.	.	MAF_USDA=7.377
NC_035090.1	33806810	.	T	C	.	.	MAF_USDA=16.471
NC_035090.1	33806950	.	G	T	.	.	MAF_USDA=8.333
NC_035090.1	33819709	.	T	A	.	.	MAF_INRAE=26.316;MAF_USDA=6.548
NC_035090.1	33819852	.	C	T	.	.	MAF_USDA=16.667
NC_035090.1	33820028	.	A	G	.	.	MAF_INRAE=21.053;MAF_USDA=4.118
NC_035090.1	33820063	.	A	T	.	.	MAF_USDA=33.333
NC_035090.1	33820214	.	G	A	.	.	MAF_USDA=9.091
NC_035090.1	33826856	.	A	T	.	.	MAF_USDA=10.87
NC_035090.1	33827043	.	G	T	.	.	MAF_USDA=15.217
NC_035090.1	33827062	.	C	A	.	.	MAF_USDA=4.918
NC_035090.1	33827108	.	C	A	.	.	MAF_USDA=4.098
NC_035090.1	33827116	.	C	A	.	.	MAF_USDA=4.098
NC_035090.1	33828512	.	A	T	.	.	MAF_USDA=3.279
NC_035090.1	33828522	.	G	T	.	.	MAF_USDA=8.824
NC_035090.1	33828742	.	G	A	.	.	MAF_USDA=2.459
NC_035090.1	33828753	.	G	A	.	.	MAF_INRAE=5.833;MAF_USDA=31.25
NC_035090.1	33831958	.	T	A	.	.	MAF_INRAE=47.368
NC_035090.1	33832371	.	A	T	.	.	MAF_USDA=16.667
NC_035090.1	33836040	.	A	G	.	.	MAF_USDA=5.0
NC_035090.1	33836082	.	G	T	.	.	MAF_USDA=5.738
NC_035090.1	33836119	.	C	A	.	.	MAF_USDA=1.639
NC_035090.1	33836224	.	T	G	.	.	MAF_INRAE=50.0
NC_035090.1	33836300	.	C	A	.	.	MAF_INRAE=21.053
NC_035090.1	33839309	.	G	T	.	.	MAF_USDA=15.294
NC_035090.1	33839488	.	C	T	.	.	MAF_INRAE=7.595;MAF_USDA=4.706
NC_035090.1	33839616	.	G	A	.	.	MAF_USDA=5.294
NC_035090.1	33839821	.	G	A	.	.	MAF_USDA=1.639
NC_035090.1	33839867	.	C	T	.	.	MAF_USDA=4.118
NC_035090.1	33840012	.	G	T	.	.	MAF_USDA=4.098
NC_035090.1	33840052	.	G	C	.	.	MAF_INRAE=43.671
NC_035090.1	33840259	.	C	T	.	.	MAF_INRAE=2.5;MAF_USDA=4.118
NC_035090.1	33840526	.	G	A	.	.	MAF_USDA=5.738
NC_035090.1	33840555	.	C	T	.	.	MAF_USDA=2.459
NC_035090.1	33840630	.	T	C	.	.	MAF_INRAE=8.228;MAF_USDA=3.571
NC_035090.1	33840633	.	A	C	.	.	MAF_USDA=1.667
NC_035090.1	33840682	.	C	T	.	.	MAF_USDA=2.459
NC_035090.1	33840798	.	G	A	.	.	MAF_INRAE=45.0;MAF_USDA=4.118
NC_035090.1	33840909	.	C	A	.	.	MAF_USDA=11.765
NC_035090.1	33840935	.	G	A	.	.	MAF_INRAE=37.975;MAF_USDA=47.647
NC_035090.1	33840957	.	C	A	.	.	MAF_INRAE=33.544;MAF_USDA=15.294
NC_035090.1	33841017	.	C	A	.	.	MAF_INRAE=33.544;MAF_USDA=15.882
NC_035090.1	33841099	.	G	T	.	.	MAF_USDA=1.639
NC_035090.1	33841106	.	C	A	.	.	MAF_INRAE=32.911;MAF_USDA=15.882
NC_035090.1	33841124	.	C	A	.	.	MAF_INRAE=32.911;MAF_USDA=15.882
NC_035090.1	33841152	.	A	G	.	.	MAF_USDA=12.941
NC_035090.1	33841267	.	G	T	.	.	MAF_INRAE=3.333
NC_035090.1	33841325	.	C	G	.	.	MAF_INRAE=12.658;MAF_USDA=8.235
NC_035090.1	33841362	.	C	T	.	.	MAF_INRAE=3.333
NC_035090.1	33841376	.	T	C	.	.	MAF_USDA=12.941
NC_035090.1	33841378	.	G	A	.	.	MAF_USDA=2.083
NC_035090.1	33841388	.	G	A	.	.	MAF_USDA=4.098
NC_035090.1	33841478	.	A	C	.	.	MAF_USDA=3.279
NC_035090.1	33841479	.	C	A	.	.	MAF_INRAE=41.139;MAF_USDA=33.333
NC_035090.1	33842475	.	C	A	.	.	MAF_USDA=16.667
NC_035090.1	33842709	.	T	C	.	.	MAF_INRAE=8.228
NC_035090.1	33842713	.	T	A	.	.	MAF_USDA=8.333
NC_035090.1	33842759	.	G	A	.	.	MAF_USDA=6.557
NC_035090.1	33842768	.	G	A	.	.	MAF_USDA=7.377
NC_035090.1	33843133	.	C	A	.	.	MAF_USDA=3.279
NC_035090.1	33843186	.	G	A	.	.	MAF_USDA=4.098
NC_035090.1	33843213	.	G	T	.	.	MAF_INRAE=33.544;MAF_USDA=16.471
NC_035090.1	33843228	.	G	A	.	.	MAF_INRAE=3.333
NC_035090.1	33843246	.	T	A	.	.	MAF_USDA=15.882
NC_035090.1	33843284	.	C	G	.	.	MAF_USDA=16.393
NC_035090.1	33843327	.	G	C	.	.	MAF_USDA=14.754
NC_035090.1	33843349	.	A	G	.	.	MAF_INRAE=3.333
NC_035090.1	33843361	.	A	G	.	.	MAF_USDA=8.197
NC_035090.1	33843429	.	T	C	.	.	MAF_USDA=2.459
NC_035090.1	33843626	.	G	T	.	.	MAF_USDA=11.176
NC_035090.1	33843627	.	T	C	.	.	MAF_USDA=4.098
NC_035090.1	33843671	.	C	G	.	.	MAF_INRAE=38.333;MAF_USDA=38.824
NC_035090.1	33843726	.	T	A	.	.	MAF_INRAE=30.833;MAF_USDA=16.471
NC_035090.1	33843799	.	T	C	.	.	MAF_INRAE=4.167;MAF_USDA=3.529
NC_035090.1	33843927	.	A	G	.	.	MAF_INRAE=39.167;MAF_USDA=39.412
NC_035090.1	33843928	.	T	A	.	.	MAF_USDA=7.377
NC_035090.1	33843937	.	C	A	.	.	MAF_INRAE=39.167;MAF_USDA=38.824
NC_035090.1	33844006	.	C	T	.	.	MAF_USDA=1.639
NC_035090.1	33844087	.	G	A	.	.	MAF_USDA=1.667
NC_035090.1	33844211	.	G	T	.	.	MAF_INRAE=45.0;MAF_USDA=3.571
NC_035090.1	33844280	.	G	A	.	.	MAF_USDA=16.667
NC_035090.1	33844308	.	A	T	.	.	MAF_USDA=1.667
NC_035090.1	33844321	.	C	T	.	.	MAF_INRAE=9.167;MAF_USDA=10.714
NC_035090.1	33844328	.	T	G	.	.	MAF_USDA=7.5
NC_035090.1	33844391	.	A	T	.	.	MAF_INRAE=45.0;MAF_USDA=4.167
NC_035090.1	33844465	.	C	T	.	.	MAF_USDA=5.738
NC_035090.1	33844559	.	T	G	.	.	MAF_USDA=1.639
NC_035090.1	33844645	.	A	G	.	.	MAF_USDA=6.557
NC_035090.1	33844666	.	A	G	.	.	MAF_USDA=4.098
NC_035090.1	33844840	.	C	T	.	.	MAF_USDA=39.412
NC_035090.1	33844854	.	G	A	.	.	MAF_USDA=4.098
NC_035090.1	33844969	.	C	G	.	.	MAF_USDA=5.738
NC_035090.1	33845056	.	T	A	.	.	MAF_USDA=8.824
NC_035090.1	33845127	.	T	G	.	.	MAF_USDA=2.459
NC_035090.1	33845161	.	A	T	.	.	MAF_INRAE=4.167;MAF_USDA=5.882
NC_035090.1	33845343	.	G	A	.	.	MAF_INRAE=4.167;MAF_USDA=9.412
NC_035090.1	33845458	.	G	A	.	.	MAF_USDA=1.639
NC_035090.1	33845461	.	T	C	.	.	MAF_USDA=12.353
NC_035090.1	33845471	.	T	C	.	.	MAF_USDA=12.353
NC_035090.1	33845632	.	T	C	.	.	MAF_INRAE=22.5;MAF_USDA=1.639
NC_035090.1	33845652	.	G	C	.	.	MAF_USDA=1.639
NC_035090.1	33845822	.	C	A	.	.	MAF_INRAE=43.333;MAF_USDA=2.083
NC_035090.1	33845880	.	C	T	.	.	MAF_INRAE=4.167;MAF_USDA=16.667
NC_035090.1	33846029	.	T	C	.	.	MAF_USDA=13.69
NC_035090.1	33846053	.	G	A	.	.	MAF_INRAE=1.667;MAF_USDA=12.5
NC_035090.1	33846067	.	G	T	.	.	MAF_USDA=4.167
NC_035090.1	33846083	.	T	C	.	.	MAF_INRAE=3.333
NC_035090.1	33846088	.	G	A	.	.	MAF_INRAE=3.333
NC_035090.1	33846116	.	G	C	.	.	MAF_USDA=17.284
NC_035090.1	33852362	.	G	T	.	.	MAF_INRAE=40.833;MAF_USDA=46.951
NC_035090.1	33852381	.	C	G	.	.	MAF_USDA=16.667
NC_035090.1	33852421	.	G	A	.	.	MAF_USDA=3.39
NC_035090.1	33852458	.	G	A	.	.	MAF_USDA=2.542
NC_035090.1	33852967	.	T	C	.	.	MAF_INRAE=46.667;MAF_USDA=2.083
NC_035090.1	33853100	.	A	C	.	.	MAF_USDA=31.25
NC_035090.1	33853125	.	G	A	.	.	MAF_USDA=39.583
NC_035090.1	33853158	.	G	A	.	.	MAF_USDA=22.917
NC_035090.1	33853317	.	C	T	.	.	MAF_INRAE=22.785
NC_035090.1	33854350	.	A	T	.	.	MAF_INRAE=3.797;MAF_USDA=10.417
NC_035090.1	33854745	.	A	G	.	.	MAF_USDA=8.333
NC_035090.1	33854810	.	T	A	.	.	MAF_USDA=14.583
NC_035090.1	33854853	.	A	G	.	.	MAF_INRAE=21.053;MAF_USDA=8.696
NC_035090.1	33854912	.	T	A	.	.	MAF_USDA=14.583
NC_035090.1	33854914	.	G	A	.	.	MAF_USDA=12.5
NC_035090.1	33855058	.	T	G	.	.	MAF_INRAE=42.105
NC_035090.1	33855120	.	A	G	.	.	MAF_INRAE=42.105;MAF_USDA=16.667
NC_035090.1	33856639	.	T	G	.	.	MAF_INRAE=42.105
NC_035090.1	33856693	.	T	A	.	.	MAF_USDA=18.75
NC_035090.1	33856819	.	T	G	.	.	MAF_INRAE=42.105;MAF_USDA=13.043
NC_035090.1	33856882	.	G	T	.	.	MAF_INRAE=28.481;MAF_USDA=39.157
NC_035090.1	33857911	.	G	A	.	.	MAF_INRAE=42.105
NC_035090.1	33858008	.	G	A	.	.	MAF_INRAE=5.263
NC_035090.1	33859565	.	A	T	.	.	MAF_USDA=8.333
NC_035090.1	33859664	.	A	C	.	.	MAF_INRAE=42.105;MAF_USDA=38.554
NC_035090.1	33859691	.	T	G	.	.	MAF_INRAE=44.737;MAF_USDA=27.083
NC_035090.1	33859708	.	A	C	.	.	MAF_INRAE=44.737;MAF_USDA=8.333
NC_035090.1	33859737	.	T	G	.	.	MAF_USDA=1.667
NC_035090.1	33859778	.	G	T	.	.	MAF_USDA=10.417
NC_035090.1	33859822	.	C	A	.	.	MAF_USDA=18.75
NC_035090.1	33859957	.	T	A	.	.	MAF_USDA=15.217
NC_035090.1	33861587	.	T	G	.	.	MAF_INRAE=1.667;MAF_USDA=14.706
NC_035090.1	33861632	.	G	T	.	.	MAF_USDA=3.279
NC_035090.1	33861702	.	G	T	.	.	MAF_USDA=1.639
NC_035090.1	33865490	.	G	T	.	.	MAF_USDA=14.583
NC_035090.1	33865635	.	T	A	.	.	MAF_INRAE=43.333;MAF_USDA=3.659
NC_035090.1	33866131	.	T	C	.	.	MAF_USDA=14.583
NC_035090.1	33866292	.	C	A	.	.	MAF_USDA=8.333
NC_035090.1	33866293	.	T	C	.	.	MAF_USDA=25.0
NC_035090.1	33866398	.	A	G	.	.	MAF_INRAE=3.333
NC_035090.1	33866710	.	A	C	.	.	MAF_USDA=4.918
NC_035090.1	33866732	.	A	G	.	.	MAF_INRAE=42.105;MAF_USDA=45.833
NC_035090.1	33866733	.	A	T	.	.	MAF_USDA=45.238
NC_035090.1	33866828	.	C	T	.	.	MAF_USDA=3.333
NC_035090.1	33866884	.	T	G	.	.	MAF_USDA=3.279
NC_035090.1	33880852	.	G	A	.	.	MAF_USDA=16.667
NC_035090.1	33880993	.	T	A	.	.	MAF_INRAE=5.263;MAF_USDA=4.167
NC_035090.1	33889328	.	T	C	.	.	MAF_USDA=4.167
NC_035090.1	33905756	.	C	G	.	.	MAF_USDA=1.639
NC_035090.1	33905841	.	T	A	.	.	MAF_INRAE=42.105;MAF_USDA=16.667
NC_035090.1	33905990	.	T	A	.	.	MAF_USDA=1.639
NC_035090.1	33906004	.	T	G	.	.	MAF_USDA=5.833
NC_035090.1	33906009	.	A	T	.	.	MAF_INRAE=15.789;MAF_USDA=47.917
NC_035090.1	33906116	.	G	A	.	.	MAF_USDA=14.583
NC_035090.1	33907852	.	T	A	.	.	MAF_USDA=18.75
NC_035090.1	33907935	.	C	A	.	.	MAF_USDA=8.333
NC_035090.1	33908108	.	C	T	.	.	MAF_USDA=1.667
NC_035090.1	33908399	.	G	T	.	.	MAF_USDA=37.5
NC_035090.1	33910080	.	A	T	.	.	MAF_USDA=2.174
NC_035090.1	33910111	.	G	C	.	.	MAF_INRAE=5.263;MAF_USDA=8.333
NC_035090.1	33910198	.	T	A	.	.	MAF_INRAE=31.646;MAF_USDA=30.0
NC_035090.1	33910199	.	C	T	.	.	MAF_USDA=11.176
NC_035090.1	33910288	.	C	T	.	.	MAF_INRAE=3.333
NC_035090.1	33910360	.	T	G	.	.	MAF_USDA=1.667
NC_035090.1	33910362	.	T	G	.	.	MAF_USDA=1.667
NC_035090.1	33910458	.	T	C	.	.	MAF_INRAE=14.167;MAF_USDA=26.471
NC_035090.1	33910510	.	C	T	.	.	MAF_INRAE=2.532;MAF_USDA=18.235
NC_035090.1	33910608	.	C	A	.	.	MAF_USDA=9.167
NC_035090.1	33910697	.	C	A	.	.	MAF_INRAE=43.333;MAF_USDA=13.043
NC_035090.1	33911118	.	T	A	.	.	MAF_INRAE=42.405;MAF_USDA=31.818
NC_035090.1	33911320	.	G	C	.	.	MAF_INRAE=31.667;MAF_USDA=29.167
NC_035090.1	33911336	.	C	A	.	.	MAF_INRAE=2.5;MAF_USDA=39.583
NC_035090.1	33911520	.	T	C	.	.	MAF_INRAE=4.43;MAF_USDA=3.529
NC_035090.1	33911625	.	C	A	.	.	MAF_INRAE=21.053
NC_035090.1	33911643	.	C	T	.	.	MAF_INRAE=10.127;MAF_USDA=9.836
NC_035090.1	33911644	.	C	G	.	.	MAF_INRAE=3.333;MAF_USDA=15.574
NC_035090.1	33911901	.	G	T	.	.	MAF_USDA=20.833
NC_035090.1	33914024	.	A	G	.	.	MAF_USDA=15.217
NC_035090.1	33914147	.	A	T	.	.	MAF_USDA=11.364
NC_035090.1	33914151	.	C	G	.	.	MAF_INRAE=5.263
NC_035090.1	33914288	.	T	A	.	.	MAF_USDA=16.667
NC_035090.1	33914312	.	T	G	.	.	MAF_INRAE=22.5;MAF_USDA=5.882
NC_035090.1	33914360	.	G	A	.	.	MAF_INRAE=44.167;MAF_USDA=2.941
NC_035090.1	33914398	.	G	A	.	.	MAF_INRAE=32.5
NC_035090.1	33914401	.	C	A	.	.	MAF_INRAE=36.076;MAF_USDA=30.357
NC_035090.1	33914404	.	C	A	.	.	MAF_USDA=3.333
NC_035090.1	33914430	.	G	T	.	.	MAF_USDA=12.941
NC_035090.1	33914433	.	A	G	.	.	MAF_USDA=12.941
NC_035090.1	33914436	.	G	A	.	.	MAF_USDA=13.529
NC_035090.1	33914469	.	T	G	.	.	MAF_USDA=3.279
NC_035090.1	33914547	.	G	A	.	.	MAF_USDA=1.639
NC_035090.1	33914782	.	C	T	.	.	MAF_INRAE=1.667;MAF_USDA=9.412
NC_035090.1	33915042	.	C	T	.	.	MAF_USDA=10.87
NC_035090.1	33915435	.	A	T	.	.	MAF_INRAE=10.526;MAF_USDA=20.833
NC_035090.1	33915817	.	C	T	.	.	MAF_INRAE=32.278;MAF_USDA=17.059
NC_035090.1	33923062	.	T	C	.	.	MAF_USDA=14.583
NC_035090.1	33927171	.	C	T	.	.	MAF_USDA=10.417
NC_035090.1	33927290	.	G	C	.	.	MAF_INRAE=2.632;MAF_USDA=8.333
NC_035090.1	33943162	.	T	C	.	.	MAF_INRAE=21.053
NC_035090.1	33944351	.	T	C	.	.	MAF_INRAE=6.962
NC_035090.1	33944357	.	C	T	.	.	MAF_INRAE=42.405
NC_035090.1	33944402	.	G	A	.	.	MAF_INRAE=41.772
NC_035090.1	33947691	.	G	T	.	.	MAF_INRAE=21.053
NC_035090.1	33948139	.	C	A	.	.	MAF_INRAE=48.333;MAF_USDA=6.818
NC_035090.1	33948140	.	C	T	.	.	MAF_INRAE=48.333;MAF_USDA=4.545
NC_035090.1	33948393	.	G	A	.	.	MAF_USDA=2.5
NC_035090.1	33948394	.	C	A	.	.	MAF_USDA=2.5
NC_035090.1	33948496	.	G	A	.	.	MAF_INRAE=44.167;MAF_USDA=6.034
NC_035090.1	33948534	.	T	C	.	.	MAF_INRAE=34.81
NC_035090.1	33948566	.	A	G	.	.	MAF_INRAE=22.785
NC_035090.1	33948608	.	A	G	.	.	MAF_INRAE=34.177
NC_035090.1	33948642	.	C	T	.	.	MAF_INRAE=42.405
NC_035090.1	33948795	.	T	C	.	.	MAF_INRAE=29.114
NC_035090.1	33948967	.	C	T	.	.	MAF_INRAE=22.785
NC_035090.1	33949077	.	T	C	.	.	MAF_INRAE=42.405
NC_035090.1	33949206	.	A	G	.	.	MAF_INRAE=17.089
NC_035090.1	33949338	.	C	T	.	.	MAF_INRAE=21.519
NC_035090.1	33949441	.	T	C	.	.	MAF_INRAE=39.167
NC_035090.1	33949748	.	G	T	.	.	MAF_INRAE=10.526
NC_035090.1	33951166	.	A	C	.	.	MAF_INRAE=31.579
NC_035090.1	33951179	.	T	A	.	.	MAF_INRAE=31.579
NC_035090.1	33959575	.	A	T	.	.	MAF_USDA=10.417
NC_035090.1	33959864	.	A	G	.	.	MAF_USDA=27.083
NC_035090.1	33959989	.	C	T	.	.	MAF_USDA=16.667
NC_035090.1	33960127	.	T	A	.	.	MAF_USDA=18.75
NC_035090.1	33960579	.	T	C	.	.	MAF_USDA=14.583
NC_035090.1	33960713	.	G	A	.	.	MAF_USDA=14.583
NC_035090.1	33974294	.	G	T	.	.	MAF_INRAE=31.579;MAF_USDA=10.417
NC_035090.1	33974341	.	G	C	.	.	MAF_INRAE=3.797;MAF_USDA=2.083
NC_035090.1	33974391	.	A	C	.	.	MAF_INRAE=29.114;MAF_USDA=31.25
NC_035090.1	33974479	.	G	A	.	.	MAF_INRAE=42.105
NC_035090.1	33974503	.	A	T	.	.	MAF_INRAE=10.526
NC_035090.1	33974709	.	T	A	.	.	MAF_INRAE=42.105
NC_035090.1	33974728	.	T	G	.	.	MAF_INRAE=42.105
NC_035090.1	33980613	.	C	T	.	.	MAF_INRAE=2.632
NC_035090.1	33980697	.	G	A	.	.	MAF_INRAE=4.167
NC_035090.1	33980714	.	G	C	.	.	MAF_INRAE=50.0;MAF_USDA=12.5
NC_035090.1	33980734	.	T	G	.	.	MAF_USDA=12.5
NC_035090.1	33980967	.	A	T	.	.	MAF_INRAE=5.263
NC_035090.1	33998062	.	C	T	.	.	MAF_USDA=10.417
NC_035090.1	33998079	.	G	T	.	.	MAF_USDA=37.5
NC_035090.1	33998202	.	T	A	.	.	MAF_USDA=8.333
NC_035090.1	33998229	.	A	G	.	.	MAF_INRAE=31.579;MAF_USDA=10.417
NC_035090.1	33998283	.	C	A	.	.	MAF_USDA=10.417
NC_035090.1	33998411	.	T	C	.	.	MAF_USDA=4.098
NC_035090.1	33998424	.	T	G	.	.	MAF_USDA=3.279
NC_035090.1	33998428	.	A	C	.	.	MAF_USDA=3.279
NC_035090.1	33998466	.	G	T	.	.	MAF_USDA=1.639
NC_035090.1	33998467	.	T	C	.	.	MAF_INRAE=17.089;MAF_USDA=4.118
NC_035090.1	33998490	.	T	A	.	.	MAF_INRAE=17.089;MAF_USDA=4.118
NC_035090.1	33998593	.	G	A	.	.	MAF_INRAE=23.418;MAF_USDA=27.647
NC_035090.1	33998647	.	T	A	.	.	MAF_INRAE=17.089;MAF_USDA=4.118
NC_035090.1	33998850	.	A	G	.	.	MAF_USDA=4.918
NC_035090.1	33998908	.	C	G	.	.	MAF_INRAE=17.089;MAF_USDA=4.118
NC_035090.1	33999006	.	C	A	.	.	MAF_USDA=2.459
NC_035090.1	33999169	.	C	G	.	.	MAF_USDA=1.667
NC_035090.1	33999174	.	T	C	.	.	MAF_INRAE=1.667
NC_035090.1	33999280	.	A	C	.	.	MAF_USDA=1.639
NC_035090.1	33999281	.	C	T	.	.	MAF_INRAE=16.456;MAF_USDA=10.417
NC_035090.1	33999316	.	G	T	.	.	MAF_USDA=2.459
NC_035090.1	33999340	.	C	T	.	.	MAF_USDA=4.098
NC_035090.1	33999414	.	T	C	.	.	MAF_USDA=4.918
NC_035090.1	33999482	.	A	G	.	.	MAF_INRAE=17.089;MAF_USDA=4.118
NC_035090.1	33999515	.	C	T	.	.	MAF_USDA=8.197
NC_035090.1	33999524	.	C	T	.	.	MAF_INRAE=17.089;MAF_USDA=4.118
NC_035090.1	33999525	.	C	A	.	.	MAF_INRAE=12.5;MAF_USDA=4.118
NC_035090.1	33999572	.	T	A	.	.	MAF_INRAE=16.456;MAF_USDA=4.118
NC_035090.1	33999628	.	G	A	.	.	MAF_USDA=2.459
NC_035090.1	33999674	.	G	T	.	.	MAF_INRAE=17.089;MAF_USDA=4.118
NC_035090.1	33999751	.	A	T	.	.	MAF_USDA=1.639
NC_035090.1	33999835	.	T	G	.	.	MAF_INRAE=17.722;MAF_USDA=4.167
NC_035090.1	33999871	.	G	T	.	.	MAF_USDA=6.667
NC_035090.1	33999875	.	G	A	.	.	MAF_USDA=6.667
NC_035090.1	33999921	.	A	C	.	.	MAF_INRAE=2.5
NC_035090.1	34000000	.	A	T	.	.	MAF_USDA=7.5
NC_035090.1	34007692	.	A	G	.	.	MAF_USDA=17.391
NC_035090.1	34018406	.	T	G	.	.	MAF_INRAE=10.526
NC_035090.1	34022524	.	A	C	.	.	MAF_USDA=15.0
NC_035090.1	34022623	.	C	T	.	.	MAF_USDA=1.695
NC_035090.1	34025408	.	C	T	.	.	MAF_USDA=10.417
NC_035090.1	34025596	.	G	A	.	.	MAF_USDA=3.333
NC_035090.1	34025601	.	A	G	.	.	MAF_USDA=3.279
NC_035090.1	34025624	.	A	G	.	.	MAF_USDA=5.294
NC_035090.1	34025694	.	G	A	.	.	MAF_USDA=1.639
NC_035090.1	34025828	.	T	C	.	.	MAF_USDA=2.542
NC_035090.1	34025894	.	C	T	.	.	MAF_INRAE=3.333;MAF_USDA=2.381
NC_035090.1	34025933	.	G	A	.	.	MAF_USDA=3.659
NC_035090.1	34025943	.	C	T	.	.	MAF_USDA=4.167
NC_035090.1	34034670	.	C	T	.	.	MAF_USDA=4.237
NC_035090.1	34035677	.	G	A	.	.	MAF_INRAE=2.532;MAF_USDA=8.333
NC_035090.1	34035682	.	A	T	.	.	MAF_INRAE=21.053;MAF_USDA=32.143
NC_035090.1	34035793	.	T	G	.	.	MAF_USDA=3.279
NC_035090.1	34035807	.	C	G	.	.	MAF_INRAE=3.333;MAF_USDA=8.824
NC_035090.1	34035821	.	A	T	.	.	MAF_INRAE=8.228
NC_035090.1	34035837	.	C	A	.	.	MAF_INRAE=5.263;MAF_USDA=4.918
NC_035090.1	34035874	.	A	G	.	.	MAF_USDA=3.279
NC_035090.1	34035883	.	A	C	.	.	MAF_USDA=7.647
NC_035090.1	34035887	.	G	T	.	.	MAF_USDA=3.279
NC_035090.1	34035888	.	T	C	.	.	MAF_INRAE=21.053;MAF_USDA=32.738
NC_035090.1	34035948	.	G	A	.	.	MAF_INRAE=10.0;MAF_USDA=13.529
NC_035090.1	34035957	.	T	A	.	.	MAF_USDA=3.279
NC_035090.1	34036016	.	C	A	.	.	MAF_USDA=18.75
NC_035090.1	34036096	.	T	C	.	.	MAF_USDA=38.636
NC_035090.1	34036684	.	A	C	.	.	MAF_USDA=44.915
NC_035090.1	34036690	.	G	T	.	.	MAF_USDA=6.78
NC_035090.1	34036822	.	A	T	.	.	MAF_USDA=8.621
NC_035090.1	34037869	.	C	T	.	.	MAF_USDA=1.724
NC_035090.1	34037878	.	A	G	.	.	MAF_USDA=2.542
NC_035090.1	34037887	.	C	G	.	.	MAF_USDA=1.695
NC_035090.1	34037918	.	T	G	.	.	MAF_USDA=6.78
NC_035090.1	34037936	.	C	T	.	.	MAF_USDA=32.203
NC_035090.1	34042593	.	T	C	.	.	MAF_USDA=47.458
NC_035090.1	34042646	.	T	G	.	.	MAF_USDA=3.333
NC_035090.1	34042788	.	T	G	.	.	MAF_USDA=2.5
NC_035090.1	34043813	.	C	T	.	.	MAF_USDA=8.197
NC_035090.1	34044091	.	A	G	.	.	MAF_USDA=1.667
NC_035090.1	34047302	.	G	A	.	.	MAF_USDA=14.754
NC_035090.1	34047472	.	C	A	.	.	MAF_USDA=13.559
NC_035090.1	34047478	.	T	A	.	.	MAF_USDA=26.271
NC_035090.1	34047479	.	T	A	.	.	MAF_USDA=32.203
NC_035090.1	34047480	.	T	A	.	.	MAF_USDA=18.644
NC_035090.1	34047503	.	G	A	.	.	MAF_USDA=3.39
NC_035090.1	34047508	.	A	C	.	.	MAF_USDA=2.542
NC_035090.1	34047517	.	T	C	.	.	MAF_USDA=14.407
NC_035090.1	34047544	.	A	C	.	.	MAF_USDA=2.586
NC_035090.1	34047561	.	T	C	.	.	MAF_USDA=2.586
NC_035090.1	34047673	.	G	C	.	.	MAF_USDA=1.667
NC_035090.1	34047674	.	C	A	.	.	MAF_USDA=31.667
NC_035090.1	34047690	.	A	G	.	.	MAF_USDA=32.203
NC_035090.1	34047752	.	G	A	.	.	MAF_USDA=4.167
NC_035090.1	34047802	.	T	G	.	.	MAF_USDA=16.667
NC_035090.1	34048975	.	T	C	.	.	MAF_USDA=1.639
NC_035090.1	34049872	.	G	A	.	.	MAF_USDA=4.098
NC_035090.1	34049925	.	T	C	.	.	MAF_USDA=17.213
NC_035090.1	34049992	.	G	A	.	.	MAF_USDA=29.167
NC_035090.1	34050042	.	G	A	.	.	MAF_USDA=46.61
NC_035090.1	34050044	.	A	G	.	.	MAF_USDA=38.136
NC_035090.1	34050609	.	C	G	.	.	MAF_USDA=6.667
NC_035090.1	34050745	.	A	G	.	.	MAF_USDA=6.557
NC_035090.1	34050794	.	T	C	.	.	MAF_USDA=6.667
NC_035090.1	34053333	.	C	T	.	.	MAF_USDA=5.0
NC_035090.1	34053377	.	G	A	.	.	MAF_USDA=1.639
NC_035090.1	34053388	.	A	T	.	.	MAF_USDA=6.25
NC_035090.1	34053499	.	G	T	.	.	MAF_USDA=10.241
NC_035090.1	34053511	.	G	A	.	.	MAF_USDA=3.39
NC_035090.1	34053788	.	T	C	.	.	MAF_USDA=1.667
NC_035090.1	34072987	.	T	C	.	.	MAF_USDA=23.913
NC_035090.1	34073114	.	T	G	.	.	MAF_USDA=35.417
NC_035090.1	34073177	.	T	C	.	.	MAF_USDA=16.667
NC_035090.1	34073179	.	C	T	.	.	MAF_USDA=3.279
NC_035090.1	34073180	.	T	C	.	.	MAF_USDA=27.647
NC_035090.1	34073189	.	A	C	.	.	MAF_USDA=9.412
NC_035090.1	34073193	.	T	A	.	.	MAF_USDA=10.0
NC_035090.1	34073202	.	C	T	.	.	MAF_USDA=11.905
NC_035090.1	34073218	.	A	G	.	.	MAF_USDA=19.643
NC_035090.1	34073338	.	A	G	.	.	MAF_USDA=11.475
NC_035090.1	34073344	.	C	G	.	.	MAF_INRAE=1.667
NC_035090.1	34073351	.	T	A	.	.	MAF_USDA=15.0
NC_035090.1	34073425	.	A	G	.	.	MAF_USDA=14.754
NC_035090.1	34073453	.	C	T	.	.	MAF_INRAE=5.0;MAF_USDA=16.471
NC_035090.1	34073469	.	G	A	.	.	MAF_USDA=6.25
NC_035090.1	34073505	.	A	G	.	.	MAF_USDA=5.882
NC_035090.1	34073604	.	G	A	.	.	MAF_INRAE=38.608;MAF_USDA=5.882
NC_035090.1	34073620	.	C	T	.	.	MAF_USDA=13.529
NC_035090.1	34073629	.	T	C	.	.	MAF_INRAE=4.167;MAF_USDA=16.471
NC_035090.1	34073673	.	C	T	.	.	MAF_USDA=3.279
NC_035090.1	34073741	.	G	A	.	.	MAF_INRAE=42.405;MAF_USDA=40.0
NC_035090.1	34073772	.	G	T	.	.	MAF_USDA=1.639
NC_035090.1	34073870	.	C	T	.	.	MAF_USDA=3.279
NC_035090.1	34073886	.	G	A	.	.	MAF_USDA=5.294
NC_035090.1	34073918	.	A	T	.	.	MAF_USDA=12.295
NC_035090.1	34077058	.	G	T	.	.	MAF_USDA=1.639
NC_035090.1	34077081	.	A	G	.	.	MAF_USDA=19.167
NC_035090.1	34077086	.	A	G	.	.	MAF_USDA=11.905
NC_035090.1	34077440	.	A	C	.	.	MAF_USDA=2.459
NC_035090.1	34077451	.	C	G	.	.	MAF_INRAE=13.333;MAF_USDA=23.529
NC_035090.1	34077502	.	G	A	.	.	MAF_INRAE=2.532;MAF_USDA=5.738
NC_035090.1	34077542	.	C	T	.	.	MAF_INRAE=3.333;MAF_USDA=2.459
NC_035090.1	34077547	.	C	A	.	.	MAF_USDA=3.279
NC_035090.1	34077574	.	T	C	.	.	MAF_INRAE=11.667;MAF_USDA=10.0
NC_035090.1	34077831	.	A	G	.	.	MAF_INRAE=5.263
NC_035090.1	34077868	.	C	T	.	.	MAF_USDA=3.279
NC_035090.1	34078096	.	G	A	.	.	MAF_INRAE=4.167;MAF_USDA=8.197
NC_035090.1	34078157	.	C	A	.	.	MAF_USDA=1.639
NC_035090.1	34078171	.	G	T	.	.	MAF_USDA=1.639
NC_035090.1	34084117	.	T	A	.	.	MAF_USDA=12.712
NC_035090.1	34084118	.	T	A	.	.	MAF_USDA=12.712
NC_035090.1	34084129	.	C	T	.	.	MAF_USDA=12.712
NC_035090.1	34084186	.	C	G	.	.	MAF_USDA=2.459
NC_035090.1	34084251	.	T	A	.	.	MAF_USDA=3.39
NC_035090.1	34091373	.	T	G	.	.	MAF_USDA=12.5
NC_035090.1	34091553	.	C	T	.	.	MAF_INRAE=15.789;MAF_USDA=13.095
NC_035090.1	34091561	.	A	G	.	.	MAF_USDA=5.833
NC_035090.1	34091594	.	A	C	.	.	MAF_INRAE=2.5;MAF_USDA=8.333
NC_035090.1	34091768	.	A	G	.	.	MAF_INRAE=3.333;MAF_USDA=9.322
NC_035090.1	34130244	.	T	G	.	.	MAF_USDA=20.238
NC_035090.1	34130253	.	T	G	.	.	MAF_USDA=31.25
NC_035090.1	34130358	.	A	G	.	.	MAF_INRAE=35.0;MAF_USDA=20.833
NC_035090.1	34130368	.	G	A	.	.	MAF_INRAE=24.684;MAF_USDA=2.941
NC_035090.1	34130411	.	C	A	.	.	MAF_USDA=8.197
NC_035090.1	34130414	.	C	A	.	.	MAF_USDA=6.471
NC_035090.1	34130475	.	G	A	.	.	MAF_USDA=1.639
NC_035090.1	34130484	.	A	T	.	.	MAF_USDA=1.639
NC_035090.1	34130504	.	C	T	.	.	MAF_INRAE=29.114;MAF_USDA=40.0
NC_035090.1	34130548	.	T	C	.	.	MAF_USDA=4.118
NC_035090.1	34130582	.	G	C	.	.	MAF_INRAE=27.848;MAF_USDA=15.882
NC_035090.1	34131044	.	T	C	.	.	MAF_USDA=10.0
NC_035090.1	34131160	.	T	A	.	.	MAF_USDA=16.667
NC_035090.1	34134373	.	C	A	.	.	MAF_USDA=11.905
NC_035090.1	34145227	.	G	A	.	.	MAF_USDA=1.639
NC_035090.1	34145412	.	T	G	.	.	MAF_INRAE=5.063;MAF_USDA=3.529
NC_035090.1	34145422	.	G	A	.	.	MAF_USDA=1.639
NC_035090.1	34145434	.	C	G	.	.	MAF_USDA=10.0
NC_035090.1	34145464	.	C	A	.	.	MAF_USDA=4.098
NC_035090.1	34145515	.	G	C	.	.	MAF_USDA=6.471
NC_035090.1	34145673	.	T	A	.	.	MAF_INRAE=4.167;MAF_USDA=2.459
NC_035090.1	34145731	.	C	A	.	.	MAF_INRAE=2.532;MAF_USDA=5.738
NC_035090.1	34145821	.	A	G	.	.	MAF_INRAE=3.333;MAF_USDA=2.459
NC_035090.1	34145943	.	G	A	.	.	MAF_INRAE=7.895
NC_035090.1	34145998	.	C	G	.	.	MAF_USDA=15.476
NC_035090.1	34146051	.	C	T	.	.	MAF_USDA=1.639
NC_035090.1	34146082	.	T	A	.	.	MAF_INRAE=3.333
NC_035090.1	34146105	.	C	G	.	.	MAF_USDA=4.918
NC_035090.1	34146147	.	C	T	.	.	MAF_INRAE=7.5;MAF_USDA=4.167
NC_035090.1	34146151	.	C	T	.	.	MAF_INRAE=13.924;MAF_USDA=11.905
NC_035090.1	34146372	.	G	T	.	.	MAF_USDA=9.091
NC_035090.1	34163965	.	C	T	.	.	MAF_USDA=3.529
NC_035090.1	34164036	.	G	T	.	.	MAF_INRAE=29.747;MAF_USDA=14.881
NC_035090.1	34164040	.	T	A	.	.	MAF_INRAE=3.165;MAF_USDA=18.452
NC_035090.1	34164095	.	T	C	.	.	MAF_USDA=1.639
NC_035090.1	34164136	.	T	G	.	.	MAF_USDA=6.557
NC_035090.1	34164145	.	C	T	.	.	MAF_INRAE=25.316;MAF_USDA=3.529
NC_035090.1	34164319	.	A	G	.	.	MAF_USDA=1.639
NC_035090.1	34164337	.	A	C	.	.	MAF_INRAE=2.532;MAF_USDA=5.738
NC_035090.1	34164419	.	C	A	.	.	MAF_INRAE=4.167;MAF_USDA=2.459
NC_035090.1	34164683	.	C	T	.	.	MAF_USDA=4.918
NC_035090.1	34164737	.	T	C	.	.	MAF_INRAE=4.167;MAF_USDA=10.656
NC_035090.1	34164950	.	C	T	.	.	MAF_USDA=2.5
NC_035090.1	34164966	.	C	A	.	.	MAF_USDA=3.333
NC_035090.1	34164980	.	T	C	.	.	MAF_USDA=2.459
NC_035090.1	34166107	.	C	T	.	.	MAF_USDA=5.085
NC_035090.1	34166140	.	C	A	.	.	MAF_USDA=12.712
NC_035090.1	34166142	.	C	A	.	.	MAF_USDA=5.085
NC_035090.1	34166151	.	T	C	.	.	MAF_USDA=8.333
NC_035090.1	34166626	.	G	A	.	.	MAF_USDA=16.667
NC_035090.1	34166692	.	C	T	.	.	MAF_USDA=5.833
NC_035090.1	34175832	.	G	C	.	.	MAF_USDA=6.667
NC_035090.1	34175844	.	G	A	.	.	MAF_USDA=8.333
NC_035090.1	34178995	.	A	G	.	.	MAF_INRAE=10.526
NC_035090.1	34182046	.	T	G	.	.	MAF_USDA=10.833
NC_035090.1	34182118	.	G	T	.	.	MAF_USDA=16.667
NC_035090.1	34182119	.	T	G	.	.	MAF_USDA=16.667
NC_035090.1	34183315	.	A	T	.	.	MAF_INRAE=5.833
NC_035090.1	34187628	.	C	T	.	.	MAF_USDA=1.667
NC_035090.1	34192591	.	C	A	.	.	MAF_USDA=2.459
NC_035090.1	34192629	.	A	T	.	.	MAF_USDA=1.667
NC_035090.1	34192633	.	A	C	.	.	MAF_USDA=3.333
NC_035090.1	34203534	.	T	C	.	.	MAF_USDA=23.729
NC_035090.1	34203548	.	C	G	.	.	MAF_USDA=22.034
NC_035090.1	34203554	.	C	A	.	.	MAF_USDA=38.983
NC_035090.1	34203649	.	G	T	.	.	MAF_USDA=32.759
NC_035090.1	34203847	.	T	A	.	.	MAF_USDA=3.333
NC_035090.1	34203898	.	T	A	.	.	MAF_USDA=5.833
NC_035090.1	34203945	.	C	A	.	.	MAF_USDA=3.39
NC_035090.1	34203958	.	C	T	.	.	MAF_USDA=1.695
NC_035090.1	34204538	.	A	C	.	.	MAF_USDA=25.862
NC_035090.1	34204583	.	T	G	.	.	MAF_USDA=2.586
NC_035090.1	34204585	.	A	G	.	.	MAF_USDA=1.724
NC_035090.1	34207495	.	T	G	.	.	MAF_INRAE=5.0
NC_035090.1	34211536	.	C	A	.	.	MAF_INRAE=43.333
NC_035090.1	34211550	.	A	G	.	.	MAF_INRAE=14.167
NC_035090.1	34211560	.	T	A	.	.	MAF_INRAE=15.833
NC_035090.1	34211585	.	A	C	.	.	MAF_INRAE=17.5
NC_035090.1	34211623	.	T	C	.	.	MAF_INRAE=4.167;MAF_USDA=3.448
NC_035090.1	34211767	.	G	T	.	.	MAF_INRAE=30.0
NC_035090.1	34211775	.	T	G	.	.	MAF_INRAE=44.167
NC_035090.1	34211862	.	A	C	.	.	MAF_INRAE=11.667
NC_035090.1	34218391	.	T	C	.	.	MAF_INRAE=4.167
NC_035090.1	34240605	.	G	A	.	.	MAF_INRAE=5.263;MAF_USDA=35.417
NC_035090.1	34240714	.	T	A	.	.	MAF_USDA=12.5
NC_035090.1	34240726	.	A	G	.	.	MAF_INRAE=39.474;MAF_USDA=9.836
NC_035090.1	34240964	.	G	A	.	.	MAF_USDA=6.667
NC_035090.1	34241052	.	T	G	.	.	MAF_INRAE=10.526;MAF_USDA=8.333
NC_035090.1	34241070	.	A	C	.	.	MAF_INRAE=42.105;MAF_USDA=2.083
NC_035090.1	34241095	.	C	T	.	.	MAF_USDA=37.5
NC_035090.1	34251159	.	C	A	.	.	MAF_USDA=4.167
NC_035090.1	34253069	.	T	A	.	.	MAF_USDA=16.667
NC_035090.1	34253076	.	G	T	.	.	MAF_USDA=16.667
NC_035090.1	34253139	.	T	C	.	.	MAF_USDA=5.882
NC_035090.1	34253193	.	G	T	.	.	MAF_USDA=3.279
NC_035090.1	34253229	.	T	A	.	.	MAF_USDA=1.639
NC_035090.1	34253234	.	G	A	.	.	MAF_USDA=4.098
NC_035090.1	34253274	.	A	C	.	.	MAF_INRAE=13.924;MAF_USDA=12.353
NC_035090.1	34253301	.	C	T	.	.	MAF_USDA=1.639
NC_035090.1	34253307	.	G	C	.	.	MAF_INRAE=13.924;MAF_USDA=12.353
NC_035090.1	34253310	.	A	C	.	.	MAF_INRAE=43.333;MAF_USDA=4.098
NC_035090.1	34253349	.	C	T	.	.	MAF_USDA=1.639
NC_035090.1	34253370	.	C	T	.	.	MAF_INRAE=43.333;MAF_USDA=4.167
NC_035090.1	34253392	.	C	A	.	.	MAF_USDA=1.639
NC_035090.1	34253438	.	G	A	.	.	MAF_USDA=1.639
NC_035090.1	34253468	.	T	G	.	.	MAF_USDA=5.738
NC_035090.1	34260897	.	A	G	.	.	MAF_USDA=2.542
NC_035090.1	34260915	.	C	T	.	.	MAF_USDA=11.864
NC_035090.1	34261016	.	A	C	.	.	MAF_USDA=3.333
NC_035090.1	34270866	.	C	T	.	.	MAF_INRAE=21.667;MAF_USDA=2.353
NC_035090.1	34270933	.	G	C	.	.	MAF_USDA=12.5
NC_035090.1	34270945	.	A	T	.	.	MAF_USDA=1.639
NC_035090.1	34271127	.	G	A	.	.	MAF_USDA=2.083
NC_035090.1	34271653	.	A	G	.	.	MAF_INRAE=13.158
NC_035090.1	34271676	.	T	C	.	.	MAF_INRAE=7.895;MAF_USDA=20.833
NC_035090.1	34271716	.	G	A	.	.	MAF_INRAE=7.895
NC_035090.1	34272018	.	C	T	.	.	MAF_USDA=20.833
NC_035090.1	34272043	.	G	A	.	.	MAF_USDA=36.364
NC_035090.1	34276201	.	C	T	.	.	MAF_USDA=16.667
NC_035090.1	34276328	.	C	A	.	.	MAF_INRAE=42.105;MAF_USDA=18.452
NC_035090.1	34276425	.	A	G	.	.	MAF_USDA=7.377
NC_035090.1	34276440	.	G	A	.	.	MAF_INRAE=2.532;MAF_USDA=5.738
NC_035090.1	34277071	.	G	A	.	.	MAF_USDA=2.083
NC_035090.1	34283054	.	G	A	.	.	MAF_INRAE=36.842;MAF_USDA=40.0
NC_035090.1	34283098	.	A	G	.	.	MAF_INRAE=22.5;MAF_USDA=7.377
NC_035090.1	34283163	.	A	G	.	.	MAF_INRAE=30.38;MAF_USDA=4.167
NC_035090.1	34283173	.	G	T	.	.	MAF_USDA=8.333
NC_035090.1	34283183	.	G	A	.	.	MAF_USDA=6.557
NC_035090.1	34283230	.	C	T	.	.	MAF_USDA=9.836
NC_035090.1	34283237	.	A	C	.	.	MAF_INRAE=2.5;MAF_USDA=8.333
NC_035090.1	34283375	.	A	G	.	.	MAF_INRAE=31.013
NC_035090.1	34283376	.	G	A	.	.	MAF_USDA=12.5
NC_035090.1	34283377	.	G	C	.	.	MAF_USDA=12.5
NC_035090.1	34283380	.	T	A	.	.	MAF_USDA=12.5
NC_035090.1	34283381	.	G	C	.	.	MAF_USDA=12.5
NC_035090.1	34283404	.	C	T	.	.	MAF_INRAE=3.333
NC_035090.1	34284056	.	G	A	.	.	MAF_USDA=25.0
NC_035090.1	34285645	.	C	A	.	.	MAF_INRAE=44.737
NC_035090.1	34285647	.	C	T	.	.	MAF_INRAE=2.632
NC_035090.1	34289963	.	C	T	.	.	MAF_USDA=10.417
NC_035090.1	34289971	.	G	C	.	.	MAF_USDA=6.25
NC_035090.1	34290024	.	A	G	.	.	MAF_USDA=8.333
NC_035090.1	34294576	.	A	C	.	.	MAF_INRAE=42.105
NC_035090.1	34302463	.	A	G	.	.	MAF_USDA=15.294
NC_035090.1	34304500	.	T	G	.	.	MAF_USDA=43.976
NC_035090.1	34304536	.	G	A	.	.	MAF_USDA=4.706
NC_035090.1	34304580	.	A	T	.	.	MAF_USDA=16.667
NC_035090.1	34304585	.	C	A	.	.	MAF_USDA=16.667
NC_035090.1	34304587	.	G	T	.	.	MAF_USDA=16.667
NC_035090.1	34304588	.	G	T	.	.	MAF_USDA=16.667
NC_035090.1	34304720	.	A	T	.	.	MAF_INRAE=43.333;MAF_USDA=2.5
NC_035090.1	34304771	.	C	T	.	.	MAF_USDA=4.098
NC_035090.1	34304825	.	G	A	.	.	MAF_INRAE=2.532;MAF_USDA=14.754
NC_035090.1	34304868	.	C	A	.	.	MAF_INRAE=5.063;MAF_USDA=6.471
NC_035090.1	34304893	.	T	A	.	.	MAF_USDA=2.459
NC_035090.1	34304943	.	T	G	.	.	MAF_INRAE=5.263;MAF_USDA=13.934
NC_035090.1	34304986	.	T	G	.	.	MAF_INRAE=32.911;MAF_USDA=18.235
NC_035090.1	34305071	.	T	C	.	.	MAF_USDA=2.459
NC_035090.1	34305085	.	T	A	.	.	MAF_USDA=2.083
NC_035090.1	34312455	.	T	A	.	.	MAF_INRAE=12.658;MAF_USDA=6.522
NC_035090.1	34312590	.	C	T	.	.	MAF_INRAE=10.526;MAF_USDA=6.522
NC_035090.1	34312908	.	G	A	.	.	MAF_INRAE=10.526
NC_035090.1	34315862	.	G	T	.	.	MAF_INRAE=5.263
NC_035090.1	34316452	.	T	C	.	.	MAF_INRAE=15.789
NC_035090.1	34324751	.	T	G	.	.	MAF_INRAE=8.333
NC_035090.1	34324821	.	A	T	.	.	MAF_INRAE=3.333
NC_035090.1	34324845	.	A	T	.	.	MAF_INRAE=14.167;MAF_USDA=16.667
NC_035090.1	34324930	.	A	G	.	.	MAF_USDA=33.333
NC_035090.1	34325081	.	A	C	.	.	MAF_USDA=10.417
NC_035090.1	34328088	.	G	T	.	.	MAF_USDA=8.333
NC_035090.1	34328142	.	C	A	.	.	MAF_USDA=12.5
NC_035090.1	34328279	.	G	A	.	.	MAF_INRAE=10.526;MAF_USDA=16.667
NC_035090.1	34328348	.	T	A	.	.	MAF_INRAE=29.747;MAF_USDA=14.118
NC_035090.1	34328363	.	C	A	.	.	MAF_USDA=3.279
NC_035090.1	34328404	.	G	T	.	.	MAF_INRAE=42.105;MAF_USDA=46.429
NC_035090.1	34328406	.	G	T	.	.	MAF_USDA=46.429
NC_035090.1	34328449	.	T	C	.	.	MAF_USDA=27.083
NC_035090.1	34328683	.	T	C	.	.	MAF_USDA=14.583
NC_035090.1	34328730	.	T	A	.	.	MAF_USDA=6.25
NC_035090.1	34328737	.	A	G	.	.	MAF_USDA=14.583
NC_035090.1	34328983	.	A	T	.	.	MAF_USDA=10.417
NC_035090.1	34328985	.	C	T	.	.	MAF_USDA=12.5
NC_035090.1	34329004	.	C	T	.	.	MAF_USDA=10.417
NC_035090.1	34329467	.	A	G	.	.	MAF_USDA=29.167
NC_035090.1	34329565	.	T	C	.	.	MAF_USDA=8.333
NC_035090.1	34341422	.	G	C	.	.	MAF_USDA=5.085
NC_035090.1	34341431	.	G	A	.	.	MAF_USDA=2.542
NC_035090.1	34354186	.	T	A	.	.	MAF_USDA=9.836
NC_035090.1	34354243	.	C	A	.	.	MAF_USDA=1.639
NC_035090.1	34354290	.	C	T	.	.	MAF_USDA=10.656
NC_035090.1	34354312	.	A	G	.	.	MAF_INRAE=10.0
NC_035090.1	34362695	.	A	G	.	.	MAF_USDA=37.647
NC_035090.1	34377433	.	T	G	.	.	MAF_USDA=2.459
NC_035090.1	34377601	.	A	T	.	.	MAF_USDA=14.754
NC_035090.1	34377978	.	G	A	.	.	MAF_USDA=2.273
NC_035090.1	34377992	.	T	A	.	.	MAF_USDA=6.25
NC_035090.1	34378259	.	A	T	.	.	MAF_INRAE=9.494;MAF_USDA=45.833
NC_035090.1	34378266	.	A	T	.	.	MAF_INRAE=11.392;MAF_USDA=45.294
NC_035090.1	34378304	.	C	T	.	.	MAF_USDA=1.667
NC_035090.1	34378358	.	T	G	.	.	MAF_USDA=9.836
NC_035090.1	34378364	.	G	C	.	.	MAF_USDA=1.639
NC_035090.1	34378432	.	C	A	.	.	MAF_USDA=7.377
NC_035090.1	34378513	.	T	C	.	.	MAF_INRAE=3.333;MAF_USDA=22.941
NC_035090.1	34378664	.	A	T	.	.	MAF_INRAE=21.053;MAF_USDA=30.0
NC_035090.1	34378695	.	G	A	.	.	MAF_USDA=3.279
NC_035090.1	34378698	.	C	T	.	.	MAF_INRAE=10.127;MAF_USDA=10.588
NC_035090.1	34378726	.	C	A	.	.	MAF_USDA=3.279
NC_035090.1	34378917	.	G	T	.	.	MAF_USDA=6.557
NC_035090.1	34382760	.	G	A	.	.	MAF_INRAE=41.772;MAF_USDA=16.471
NC_035090.1	34382791	.	G	T	.	.	MAF_USDA=12.5
NC_035090.1	34382866	.	C	T	.	.	MAF_USDA=4.918
NC_035090.1	34383015	.	G	A	.	.	MAF_INRAE=8.228;MAF_USDA=3.529
NC_035090.1	34383098	.	T	C	.	.	MAF_INRAE=4.167;MAF_USDA=25.294
NC_035090.1	34383155	.	G	C	.	.	MAF_USDA=3.333
NC_035090.1	34383410	.	G	A	.	.	MAF_USDA=1.667
NC_035090.1	34383523	.	C	T	.	.	MAF_INRAE=10.526;MAF_USDA=24.096
NC_035090.1	34383608	.	T	G	.	.	MAF_USDA=10.417
NC_035090.1	34383822	.	G	A	.	.	MAF_USDA=3.333
NC_035090.1	34383857	.	G	C	.	.	MAF_USDA=3.333
NC_035090.1	34383900	.	G	T	.	.	MAF_USDA=2.5
NC_035090.1	34383974	.	G	T	.	.	MAF_USDA=1.639
NC_035090.1	34384035	.	G	T	.	.	MAF_USDA=1.639
NC_035090.1	34384281	.	A	G	.	.	MAF_USDA=4.098
NC_035090.1	34384484	.	T	A	.	.	MAF_USDA=14.583
NC_035090.1	34386796	.	C	G	.	.	MAF_USDA=20.833
NC_035090.1	34386909	.	G	A	.	.	MAF_INRAE=36.842;MAF_USDA=32.353
NC_035090.1	34387012	.	G	A	.	.	MAF_USDA=1.639
NC_035090.1	34387062	.	C	G	.	.	MAF_INRAE=43.333;MAF_USDA=2.459
NC_035090.1	34387114	.	C	T	.	.	MAF_INRAE=6.329;MAF_USDA=11.905
NC_035090.1	34387266	.	C	T	.	.	MAF_USDA=5.738
NC_035090.1	34387267	.	G	A	.	.	MAF_USDA=2.459
NC_035090.1	34387297	.	A	C	.	.	MAF_USDA=3.333
NC_035090.1	34387303	.	A	T	.	.	MAF_USDA=18.452
NC_035090.1	34387419	.	T	C	.	.	MAF_INRAE=5.696;MAF_USDA=7.647
NC_035090.1	34387541	.	A	T	.	.	MAF_INRAE=10.759;MAF_USDA=2.353
NC_035090.1	34387542	.	T	G	.	.	MAF_INRAE=10.833;MAF_USDA=2.353
NC_035090.1	34387647	.	A	T	.	.	MAF_USDA=3.279
NC_035090.1	34387787	.	T	C	.	.	MAF_USDA=3.279
NC_035090.1	34388535	.	G	T	.	.	MAF_USDA=25.0
NC_035090.1	34397582	.	C	G	.	.	MAF_USDA=22.917
NC_035090.1	34397603	.	T	G	.	.	MAF_USDA=12.5
NC_035090.1	34397650	.	G	T	.	.	MAF_USDA=8.197
NC_035090.1	34397671	.	C	T	.	.	MAF_USDA=7.647
NC_035090.1	34397683	.	T	C	.	.	MAF_USDA=20.588
NC_035090.1	34397685	.	G	A	.	.	MAF_USDA=20.588
NC_035090.1	34397705	.	A	G	.	.	MAF_USDA=9.836
NC_035090.1	34397838	.	A	C	.	.	MAF_USDA=12.5
NC_035090.1	34397849	.	T	C	.	.	MAF_INRAE=10.759;MAF_USDA=11.176
NC_035090.1	34397887	.	A	G	.	.	MAF_INRAE=8.228;MAF_USDA=4.098
NC_035090.1	34397908	.	A	G	.	.	MAF_USDA=1.639
NC_035090.1	34402445	.	C	T	.	.	MAF_INRAE=4.167
NC_035090.1	34402487	.	C	T	.	.	MAF_INRAE=7.5
NC_035090.1	34402501	.	C	G	.	.	MAF_INRAE=4.167
NC_035090.1	34404687	.	G	A	.	.	MAF_INRAE=1.667
NC_035090.1	34415160	.	G	A	.	.	MAF_USDA=7.627
NC_035090.1	34415226	.	C	T	.	.	MAF_USDA=7.377
NC_035090.1	34415251	.	A	T	.	.	MAF_INRAE=42.405;MAF_USDA=41.765
NC_035090.1	34415273	.	C	T	.	.	MAF_INRAE=4.167;MAF_USDA=10.588
NC_035090.1	34415274	.	G	A	.	.	MAF_USDA=8.824
NC_035090.1	34415299	.	C	T	.	.	MAF_INRAE=5.263;MAF_USDA=37.059
NC_035090.1	34415311	.	G	A	.	.	MAF_USDA=9.836
NC_035090.1	34415351	.	C	A	.	.	MAF_USDA=10.714
NC_035090.1	34415440	.	A	T	.	.	MAF_USDA=10.417
NC_035090.1	34415548	.	C	T	.	.	MAF_USDA=20.833
NC_035090.1	34418549	.	A	G	.	.	MAF_USDA=20.588
NC_035090.1	34418770	.	T	G	.	.	MAF_USDA=4.167
NC_035090.1	34418830	.	G	A	.	.	MAF_USDA=7.059
NC_035090.1	34429430	.	A	T	.	.	MAF_USDA=27.083
NC_035090.1	34429434	.	C	A	.	.	MAF_USDA=8.333
NC_035090.1	34429678	.	G	C	.	.	MAF_USDA=7.5
NC_035090.1	34437280	.	C	A	.	.	MAF_USDA=39.583
NC_035090.1	34437446	.	T	A	.	.	MAF_USDA=15.663
NC_035090.1	34437480	.	C	T	.	.	MAF_USDA=6.557
NC_035090.1	34437531	.	T	G	.	.	MAF_USDA=1.639
NC_035090.1	34437552	.	C	T	.	.	MAF_USDA=2.941
NC_035090.1	34437560	.	T	C	.	.	MAF_USDA=2.459
NC_035090.1	34437631	.	C	T	.	.	MAF_INRAE=42.5;MAF_USDA=6.471
NC_035090.1	34437681	.	G	T	.	.	MAF_USDA=15.294
NC_035090.1	34437746	.	G	C	.	.	MAF_USDA=8.824
NC_035090.1	34437832	.	G	T	.	.	MAF_USDA=10.656
NC_035090.1	34437895	.	A	T	.	.	MAF_INRAE=6.329;MAF_USDA=7.647
NC_035090.1	34437911	.	G	A	.	.	MAF_USDA=1.667
NC_035090.1	34438743	.	G	A	.	.	MAF_USDA=4.348
NC_035090.1	34438889	.	A	C	.	.	MAF_USDA=28.261
NC_035090.1	34440362	.	C	T	.	.	MAF_USDA=14.706
NC_035090.1	34440483	.	C	T	.	.	MAF_INRAE=6.667
NC_035090.1	34440506	.	G	A	.	.	MAF_INRAE=46.667
NC_035090.1	34440507	.	G	A	.	.	MAF_INRAE=2.5
NC_035090.1	34440521	.	C	T	.	.	MAF_USDA=8.333
NC_035090.1	34440585	.	C	A	.	.	MAF_INRAE=2.5
NC_035090.1	34440607	.	C	T	.	.	MAF_INRAE=5.0
NC_035090.1	34440659	.	G	C	.	.	MAF_INRAE=3.333
NC_035090.1	34440708	.	A	G	.	.	MAF_INRAE=9.167
NC_035090.1	34440798	.	C	T	.	.	MAF_INRAE=22.5
NC_035090.1	34440836	.	C	G	.	.	MAF_INRAE=2.5;MAF_USDA=12.5
NC_035090.1	34440839	.	C	G	.	.	MAF_USDA=4.918
NC_035090.1	34440858	.	A	G	.	.	MAF_INRAE=3.333
NC_035090.1	34440864	.	T	C	.	.	MAF_INRAE=16.667
NC_035090.1	34440942	.	G	A	.	.	MAF_USDA=2.459
NC_035090.1	34440979	.	T	G	.	.	MAF_INRAE=4.167
NC_035090.1	34441010	.	C	T	.	.	MAF_USDA=3.279
NC_035090.1	34441093	.	T	C	.	.	MAF_INRAE=19.167;MAF_USDA=27.083
NC_035090.1	34441104	.	A	C	.	.	MAF_INRAE=16.667;MAF_USDA=22.917
NC_035090.1	34441152	.	C	A	.	.	MAF_INRAE=24.167
NC_035090.1	34441155	.	G	A	.	.	MAF_INRAE=24.167
NC_035090.1	34441173	.	T	C	.	.	MAF_INRAE=25.0;MAF_USDA=15.882
NC_035090.1	34441184	.	C	T	.	.	MAF_USDA=2.459
NC_035090.1	34441190	.	C	G	.	.	MAF_INRAE=25.833;MAF_USDA=14.118
NC_035090.1	34441200	.	T	A	.	.	MAF_USDA=12.5
NC_035090.1	34441217	.	G	A	.	.	MAF_INRAE=3.165;MAF_USDA=14.286
NC_035090.1	34441244	.	G	A	.	.	MAF_INRAE=2.5;MAF_USDA=8.434
NC_035090.1	34441540	.	A	T	.	.	MAF_INRAE=5.0
NC_035090.1	34441562	.	C	A	.	.	MAF_INRAE=5.833
NC_035090.1	34441570	.	A	C	.	.	MAF_INRAE=42.5
NC_035090.1	34441575	.	A	C	.	.	MAF_INRAE=8.333
NC_035090.1	34441622	.	A	G	.	.	MAF_INRAE=2.632
NC_035090.1	34441640	.	A	G	.	.	MAF_INRAE=11.667
NC_035090.1	34441679	.	G	T	.	.	MAF_INRAE=3.333;MAF_USDA=8.696
NC_035090.1	34441703	.	C	T	.	.	MAF_INRAE=2.532;MAF_USDA=26.087
NC_035090.1	34441709	.	T	C	.	.	MAF_INRAE=1.667
NC_035090.1	34441710	.	G	A	.	.	MAF_INRAE=2.532;MAF_USDA=6.522
NC_035090.1	34441735	.	T	C	.	.	MAF_INRAE=4.167
NC_035090.1	34441739	.	G	T	.	.	MAF_INRAE=1.667
NC_035090.1	34441744	.	T	G	.	.	MAF_INRAE=5.0
NC_035090.1	34441762	.	C	T	.	.	MAF_INRAE=2.5
NC_035090.1	34441805	.	T	C	.	.	MAF_INRAE=13.333
NC_035090.1	34441816	.	T	A	.	.	MAF_INRAE=14.167
NC_035090.1	34441818	.	T	A	.	.	MAF_INRAE=14.167;MAF_USDA=7.143
NC_035090.1	34441833	.	T	A	.	.	MAF_USDA=4.167
NC_035090.1	34441902	.	C	A	.	.	MAF_INRAE=6.667
NC_035090.1	34441908	.	T	A	.	.	MAF_USDA=8.333
NC_035090.1	34441916	.	G	A	.	.	MAF_USDA=8.333
NC_035090.1	34441922	.	C	A	.	.	MAF_USDA=1.667
NC_035090.1	34441924	.	A	C	.	.	MAF_INRAE=18.333
NC_035090.1	34441927	.	T	G	.	.	MAF_INRAE=18.333
NC_035090.1	34441928	.	C	A	.	.	MAF_USDA=8.333
NC_035090.1	34441932	.	A	T	.	.	MAF_USDA=2.5
NC_035090.1	34442043	.	T	A	.	.	MAF_INRAE=2.5
NC_035090.1	34442067	.	C	A	.	.	MAF_INRAE=10.0;MAF_USDA=19.565
NC_035090.1	34442082	.	G	A	.	.	MAF_INRAE=25.833
NC_035090.1	34442092	.	C	A	.	.	MAF_INRAE=9.167
NC_035090.1	34442095	.	C	G	.	.	MAF_INRAE=25.0
NC_035090.1	34442135	.	T	A	.	.	MAF_INRAE=32.5
NC_035090.1	34442141	.	C	T	.	.	MAF_INRAE=2.5;MAF_USDA=12.069
NC_035090.1	34442142	.	C	A	.	.	MAF_INRAE=2.5;MAF_USDA=14.655
NC_035090.1	34442168	.	G	A	.	.	MAF_INRAE=6.667
NC_035090.1	34442176	.	G	A	.	.	MAF_INRAE=8.333
NC_035090.1	34442217	.	T	G	.	.	MAF_INRAE=11.667
NC_035090.1	34442240	.	A	C	.	.	MAF_INRAE=1.667
NC_035090.1	34442298	.	G	T	.	.	MAF_INRAE=10.0
NC_035090.1	34442377	.	G	A	.	.	MAF_INRAE=10.0
NC_035090.1	34442466	.	A	G	.	.	MAF_INRAE=2.632
NC_035090.1	34442751	.	G	A	.	.	MAF_INRAE=16.667
NC_035090.1	34442762	.	G	A	.	.	MAF_USDA=1.639
NC_035090.1	34442862	.	G	T	.	.	MAF_INRAE=4.167
NC_035090.1	34442879	.	T	C	.	.	MAF_USDA=1.639
NC_035090.1	34442935	.	A	G	.	.	MAF_INRAE=10.0;MAF_USDA=11.176
NC_035090.1	34442947	.	T	A	.	.	MAF_USDA=3.279
NC_035090.1	34442965	.	G	A	.	.	MAF_USDA=4.098
NC_035090.1	34442983	.	T	G	.	.	MAF_USDA=1.639
NC_035090.1	34443046	.	T	A	.	.	MAF_INRAE=17.5
NC_035090.1	34443066	.	C	A	.	.	MAF_INRAE=5.833;MAF_USDA=13.529
NC_035090.1	34443068	.	A	G	.	.	MAF_USDA=3.279
NC_035090.1	34443087	.	G	C	.	.	MAF_INRAE=13.333
NC_035090.1	34443109	.	G	A	.	.	MAF_USDA=4.918
NC_035090.1	34443232	.	A	T	.	.	MAF_INRAE=20.0;MAF_USDA=6.557
NC_035090.1	34443253	.	C	T	.	.	MAF_INRAE=7.5
NC_035090.1	34443259	.	G	C	.	.	MAF_INRAE=7.5
NC_035090.1	34443261	.	T	A	.	.	MAF_INRAE=7.5
NC_035090.1	34443268	.	T	A	.	.	MAF_INRAE=5.833
NC_035090.1	34443318	.	C	T	.	.	MAF_USDA=19.048
NC_035090.1	34451640	.	G	T	.	.	MAF_INRAE=2.632
NC_035090.1	34451682	.	T	C	.	.	MAF_INRAE=1.667
NC_035090.1	34451757	.	T	C	.	.	MAF_INRAE=2.5
NC_035090.1	34451771	.	G	A	.	.	MAF_INRAE=2.5
NC_035090.1	34451773	.	G	A	.	.	MAF_INRAE=2.5
NC_035090.1	34451793	.	G	A	.	.	MAF_INRAE=2.5
NC_035090.1	34451838	.	G	A	.	.	MAF_INRAE=2.5
NC_035090.1	34451839	.	T	G	.	.	MAF_INRAE=2.5
NC_035090.1	34451874	.	C	T	.	.	MAF_INRAE=2.5
NC_035090.1	34451925	.	C	T	.	.	MAF_INRAE=3.333;MAF_USDA=25.0
NC_035090.1	34451938	.	C	G	.	.	MAF_INRAE=42.5
NC_035090.1	34451941	.	T	G	.	.	MAF_INRAE=1.667
NC_035090.1	34452035	.	T	C	.	.	MAF_INRAE=28.333
NC_035090.1	34452052	.	C	G	.	.	MAF_INRAE=18.333
NC_035090.1	34452179	.	C	T	.	.	MAF_INRAE=1.667
NC_035090.1	34452229	.	G	A	.	.	MAF_INRAE=18.333
NC_035090.1	34452253	.	A	G	.	.	MAF_INRAE=19.167
NC_035090.1	34452262	.	C	T	.	.	MAF_INRAE=2.5
NC_035090.1	34452277	.	G	A	.	.	MAF_INRAE=1.667
NC_035090.1	34452291	.	C	T	.	.	MAF_INRAE=4.167
NC_035090.1	34452297	.	G	T	.	.	MAF_INRAE=4.167
NC_035090.1	34452310	.	A	G	.	.	MAF_INRAE=38.333
NC_035090.1	34452329	.	C	T	.	.	MAF_INRAE=2.5
NC_035090.1	34452340	.	A	G	.	.	MAF_INRAE=10.0
NC_035090.1	34452362	.	A	G	.	.	MAF_INRAE=4.167
NC_035090.1	34452382	.	C	T	.	.	MAF_INRAE=4.167
NC_035090.1	34452384	.	A	G	.	.	MAF_INRAE=4.167
NC_035090.1	34452389	.	T	C	.	.	MAF_INRAE=23.333
NC_035090.1	34452427	.	A	G	.	.	MAF_INRAE=23.333
NC_035090.1	34452429	.	A	G	.	.	MAF_INRAE=23.333
NC_035090.1	34452461	.	C	T	.	.	MAF_INRAE=24.167
NC_035090.1	34452591	.	T	G	.	.	MAF_INRAE=50.0
NC_035090.1	34452605	.	C	A	.	.	MAF_INRAE=5.0
NC_035090.1	34452616	.	T	A	.	.	MAF_INRAE=2.532
NC_035090.1	34452617	.	T	A	.	.	MAF_INRAE=4.167
NC_035090.1	34452619	.	T	A	.	.	MAF_INRAE=5.833
NC_035090.1	34452755	.	C	A	.	.	MAF_INRAE=10.833
NC_035090.1	34452781	.	T	A	.	.	MAF_INRAE=2.5
NC_035090.1	34455039	.	C	A	.	.	MAF_USDA=10.417
NC_035090.1	34455074	.	C	T	.	.	MAF_INRAE=17.5;MAF_USDA=4.167
NC_035090.1	34455146	.	C	A	.	.	MAF_INRAE=7.5
NC_035090.1	34455282	.	G	A	.	.	MAF_USDA=1.639
NC_035090.1	34455293	.	T	A	.	.	MAF_INRAE=1.667
NC_035090.1	34455327	.	G	A	.	.	MAF_USDA=4.918
NC_035090.1	34455525	.	C	T	.	.	MAF_USDA=8.434
NC_035090.1	34455534	.	G	A	.	.	MAF_USDA=12.651
NC_035090.1	34455549	.	T	A	.	.	MAF_USDA=14.583
NC_035090.1	34455587	.	G	A	.	.	MAF_INRAE=2.5
NC_035090.1	34455631	.	C	T	.	.	MAF_USDA=4.167
NC_035090.1	34455632	.	G	T	.	.	MAF_USDA=4.167
NC_035090.1	34457611	.	C	T	.	.	MAF_USDA=12.5
NC_035090.1	34457816	.	C	A	.	.	MAF_INRAE=45.833
NC_035090.1	34457908	.	G	A	.	.	MAF_INRAE=2.632
NC_035090.1	34458006	.	A	G	.	.	MAF_INRAE=30.0
NC_035090.1	34458066	.	A	T	.	.	MAF_INRAE=3.333
NC_035090.1	34458098	.	T	C	.	.	MAF_INRAE=3.333;MAF_USDA=16.667
NC_035090.1	34458110	.	G	A	.	.	MAF_USDA=1.639
NC_035090.1	34458111	.	T	A	.	.	MAF_USDA=1.639
NC_035090.1	34458123	.	T	C	.	.	MAF_INRAE=15.833;MAF_USDA=22.353
NC_035090.1	34458132	.	A	T	.	.	MAF_INRAE=15.833;MAF_USDA=21.765
NC_035090.1	34458146	.	A	T	.	.	MAF_INRAE=40.833;MAF_USDA=18.824
NC_035090.1	34458148	.	C	T	.	.	MAF_USDA=8.197
NC_035090.1	34458155	.	G	T	.	.	MAF_INRAE=15.833;MAF_USDA=22.941
NC_035090.1	34458204	.	A	G	.	.	MAF_USDA=8.197
NC_035090.1	34458351	.	C	T	.	.	MAF_INRAE=1.667
NC_035090.1	34458365	.	G	T	.	.	MAF_INRAE=4.167
NC_035090.1	34458414	.	A	G	.	.	MAF_USDA=6.471
NC_035090.1	34458499	.	T	C	.	.	MAF_USDA=4.098
NC_035090.1	34458524	.	T	C	.	.	MAF_USDA=1.639
NC_035090.1	34458526	.	G	T	.	.	MAF_USDA=2.459
NC_035090.1	34458544	.	C	T	.	.	MAF_USDA=20.0
NC_035090.1	34458549	.	G	T	.	.	MAF_USDA=4.118
NC_035090.1	34478383	.	GT	GG	.	.	MAF_USDA=11.905
NC_035090.1	34478416	.	A	T	.	.	MAF_USDA=32.738
NC_035090.1	34478503	.	T	G	.	.	MAF_USDA=29.167
NC_035090.1	34478666	.	G	A	.	.	MAF_INRAE=5.263;MAF_USDA=8.824
NC_035090.1	34478694	.	G	T	.	.	MAF_INRAE=21.053;MAF_USDA=4.706
NC_035090.1	34478926	.	T	A	.	.	MAF_USDA=12.5
NC_035090.1	34482963	.	C	T	.	.	MAF_USDA=5.294
NC_035090.1	34483019	.	C	G	.	.	MAF_USDA=4.098
NC_035090.1	34483027	.	A	T	.	.	MAF_USDA=4.098
NC_035090.1	34483100	.	G	A	.	.	MAF_INRAE=49.367;MAF_USDA=46.471
NC_035090.1	34483111	.	C	T	.	.	MAF_USDA=31.25
NC_035090.1	34483125	.	T	A	.	.	MAF_USDA=1.639
NC_035090.1	34483148	.	T	C	.	.	MAF_INRAE=21.053;MAF_USDA=5.882
NC_035090.1	34483153	.	T	G	.	.	MAF_INRAE=21.053;MAF_USDA=5.882
NC_035090.1	34483197	.	G	A	.	.	MAF_USDA=12.5
NC_035090.1	34483226	.	C	T	.	.	MAF_USDA=5.882
NC_035090.1	34483416	.	G	A	.	.	MAF_USDA=6.522
NC_035090.1	34483769	.	A	G	.	.	MAF_USDA=6.024
NC_035090.1	34499956	.	G	T	.	.	MAF_USDA=1.639
NC_035090.1	34499977	.	G	A	.	.	MAF_USDA=4.167
NC_035090.1	34500128	.	C	T	.	.	MAF_INRAE=14.557;MAF_USDA=12.651
NC_035090.1	34500150	.	G	T	.	.	MAF_USDA=2.459
NC_035090.1	34500313	.	G	A	.	.	MAF_INRAE=47.5;MAF_USDA=2.5
NC_035090.1	34500451	.	C	G	.	.	MAF_USDA=46.341
NC_035090.1	34500526	.	C	T	.	.	MAF_USDA=37.349
NC_035090.1	34500553	.	T	G	.	.	MAF_USDA=23.125
NC_035090.1	34500570	.	G	T	.	.	MAF_USDA=3.012
NC_035090.1	34500627	.	C	T	.	.	MAF_USDA=1.639
NC_035090.1	34500690	.	T	G	.	.	MAF_USDA=19.88
NC_035090.1	34500720	.	A	T	.	.	MAF_USDA=9.016
NC_035090.1	34500783	.	C	T	.	.	MAF_USDA=4.31
NC_035090.1	34500810	.	T	G	.	.	MAF_USDA=50.0
NC_035090.1	34501126	.	A	T	.	.	MAF_USDA=12.048
NC_035090.1	34501320	.	G	A	.	.	MAF_INRAE=10.526;MAF_USDA=2.083
NC_035090.1	34504530	.	C	A	.	.	MAF_USDA=6.522
NC_035090.1	34504532	.	C	T	.	.	MAF_USDA=10.87
NC_035090.1	34506925	.	C	A	.	.	MAF_USDA=16.667
NC_035090.1	34506989	.	T	A	.	.	MAF_INRAE=19.167;MAF_USDA=1.695
NC_035090.1	34507177	.	C	A	.	.	MAF_USDA=26.087
NC_035090.1	34507283	.	A	G	.	.	MAF_INRAE=42.105
NC_035090.1	34507351	.	C	T	.	.	MAF_INRAE=42.105
NC_035090.1	34507573	.	C	T	.	.	MAF_INRAE=10.526
NC_035090.1	34507683	.	C	T	.	.	MAF_USDA=13.559
NC_035090.1	34507741	.	G	T	.	.	MAF_USDA=10.417
NC_035090.1	34509754	.	T	G	.	.	MAF_INRAE=2.5
NC_035090.1	34514905	.	A	G	.	.	MAF_INRAE=21.053
NC_035090.1	34514994	.	G	T	.	.	MAF_INRAE=10.526
NC_035090.1	34521400	.	T	C	.	.	MAF_INRAE=46.667
NC_035090.1	34521500	.	A	C	.	.	MAF_INRAE=3.333
NC_035090.1	34527167	.	C	T	.	.	MAF_INRAE=21.053;MAF_USDA=4.167
NC_035090.1	34527219	.	C	A	.	.	MAF_INRAE=2.5;MAF_USDA=2.381
NC_035090.1	34527231	.	T	C	.	.	MAF_USDA=8.929
NC_035090.1	34527250	.	CTTTTTTTA	CTTTTTTTC	.	.	MAF_USDA=47.826
NC_035090.1	34527258	.	A	C	.	.	MAF_INRAE=1.667
NC_035090.1	34527306	.	A	T	.	.	MAF_INRAE=21.053;MAF_USDA=1.786
NC_035090.1	34527310	.	G	A	.	.	MAF_INRAE=1.667;MAF_USDA=10.588
NC_035090.1	34527313	.	G	A	.	.	MAF_USDA=1.639
NC_035090.1	34527376	.	G	A	.	.	MAF_INRAE=3.333
NC_035090.1	34527495	.	T	C	.	.	MAF_INRAE=8.861;MAF_USDA=7.059
NC_035090.1	34527634	.	A	C	.	.	MAF_INRAE=36.709
NC_035090.1	34527703	.	T	C	.	.	MAF_INRAE=3.333
NC_035090.1	34527726	.	G	A	.	.	MAF_USDA=5.738
NC_035090.1	34527747	.	G	A	.	.	MAF_USDA=1.639
NC_035090.1	34528352	.	G	C	.	.	MAF_USDA=4.918
NC_035090.1	34534990	.	G	A	.	.	MAF_USDA=19.672
NC_035090.1	34535090	.	T	G	.	.	MAF_INRAE=36.842
NC_035090.1	34535200	.	T	C	.	.	MAF_INRAE=21.053;MAF_USDA=4.167
NC_035090.1	34535201	.	C	T	.	.	MAF_USDA=2.459
NC_035090.1	34535289	.	C	A	.	.	MAF_INRAE=36.842;MAF_USDA=24.118
NC_035090.1	34535338	.	G	T	.	.	MAF_USDA=12.5
NC_035090.1	34535490	.	G	A	.	.	MAF_USDA=25.0
NC_035090.1	34536065	.	C	T	.	.	MAF_INRAE=10.526
NC_035090.1	34537520	.	A	G	.	.	MAF_USDA=18.75
NC_035090.1	34541853	.	C	T	.	.	MAF_INRAE=21.053
NC_035090.1	34550951	.	C	T	.	.	MAF_USDA=8.333
NC_035090.1	34551017	.	T	A	.	.	MAF_USDA=2.083
NC_035090.1	34551018	.	G	A	.	.	MAF_USDA=2.083
NC_035090.1	34551158	.	A	C	.	.	MAF_USDA=1.639
NC_035090.1	34551177	.	G	A	.	.	MAF_USDA=3.279
NC_035090.1	34551369	.	A	C	.	.	MAF_INRAE=8.861;MAF_USDA=4.762
NC_035090.1	34553739	.	G	A	.	.	MAF_USDA=13.636
NC_035090.1	34553963	.	G	A	.	.	MAF_USDA=2.083
NC_035090.1	34554094	.	G	A	.	.	MAF_USDA=2.083
NC_035090.1	34554152	.	G	T	.	.	MAF_INRAE=21.053;MAF_USDA=6.522
NC_035090.1	34554210	.	C	A	.	.	MAF_INRAE=21.053
NC_035090.1	34556920	.	A	C	.	.	MAF_USDA=35.417
NC_035090.1	34556943	.	A	C	.	.	MAF_INRAE=21.053
NC_035090.1	34567045	.	T	C	.	.	MAF_INRAE=15.789;MAF_USDA=43.75
NC_035090.1	34567119	.	C	T	.	.	MAF_INRAE=2.5;MAF_USDA=1.765
NC_035090.1	34567232	.	G	C	.	.	MAF_USDA=3.279
NC_035090.1	34567511	.	T	A	.	.	MAF_USDA=18.75
NC_035090.1	34573282	.	A	G	.	.	MAF_USDA=3.333
NC_035090.1	34573298	.	C	G	.	.	MAF_USDA=1.667
NC_035090.1	34573360	.	G	A	.	.	MAF_INRAE=5.263;MAF_USDA=5.0
NC_035090.1	34573386	.	G	A	.	.	MAF_USDA=2.083
NC_035090.1	34573435	.	A	G	.	.	MAF_INRAE=47.368
NC_035090.1	34581958	.	T	A	.	.	MAF_USDA=12.5
NC_035090.1	34581959	.	A	T	.	.	MAF_USDA=38.636
NC_035090.1	34581960	.	A	T	.	.	MAF_USDA=38.636
NC_035090.1	34581964	.	A	T	.	.	MAF_USDA=22.727
NC_035090.1	34581965	.	A	T	.	.	MAF_USDA=22.727
NC_035090.1	34581966	.	A	G	.	.	MAF_USDA=22.727
NC_035090.1	34581967	.	A	T	.	.	MAF_USDA=22.727
NC_035090.1	34581968	.	A	T	.	.	MAF_USDA=40.909
NC_035090.1	34581969	.	T	A	.	.	MAF_USDA=19.565
NC_035090.1	34581971	.	A	G	.	.	MAF_USDA=2.083
NC_035090.1	34582004	.	G	C	.	.	MAF_USDA=4.167
NC_035090.1	34582012	.	C	T	.	.	MAF_USDA=3.333
NC_035090.1	34582137	.	C	A	.	.	MAF_INRAE=6.962;MAF_USDA=3.012
NC_035090.1	34582149	.	A	G	.	.	MAF_INRAE=6.962;MAF_USDA=7.143
NC_035090.1	34582196	.	G	A	.	.	MAF_INRAE=10.759;MAF_USDA=14.286
NC_035090.1	34582202	.	A	G	.	.	MAF_INRAE=6.962;MAF_USDA=7.738
NC_035090.1	34582268	.	C	T	.	.	MAF_INRAE=5.696;MAF_USDA=18.824
NC_035090.1	34582278	.	C	T	.	.	MAF_INRAE=2.5;MAF_USDA=2.083
NC_035090.1	34582279	.	G	T	.	.	MAF_INRAE=21.053;MAF_USDA=2.941
NC_035090.1	34582356	.	G	A	.	.	MAF_USDA=1.695
NC_035090.1	34582411	.	T	C	.	.	MAF_USDA=3.279
NC_035090.1	34582420	.	A	T	.	.	MAF_USDA=5.882
NC_035090.1	34582514	.	A	C	.	.	MAF_USDA=12.5
NC_035090.1	34592422	.	T	C	.	.	MAF_INRAE=21.053;MAF_USDA=10.87
NC_035090.1	34592722	.	A	C	.	.	MAF_USDA=4.098
NC_035090.1	34592774	.	G	A	.	.	MAF_INRAE=47.5
NC_035090.1	34592813	.	G	A	.	.	MAF_INRAE=47.5;MAF_USDA=15.574
NC_035090.1	34592827	.	C	A	.	.	MAF_USDA=2.459
NC_035090.1	34592845	.	T	G	.	.	MAF_INRAE=9.494;MAF_USDA=8.824
NC_035090.1	34592922	.	A	T	.	.	MAF_USDA=14.583
NC_035090.1	34592927	.	C	T	.	.	MAF_INRAE=5.263;MAF_USDA=20.833
NC_035090.1	34592929	.	T	G	.	.	MAF_USDA=4.167
NC_035090.1	34593058	.	G	A	.	.	MAF_USDA=2.459
NC_035090.1	34593183	.	C	T	.	.	MAF_USDA=34.783
NC_035090.1	34595532	.	A	C	.	.	MAF_USDA=1.639
NC_035090.1	34595533	.	C	T	.	.	MAF_USDA=1.639
NC_035090.1	34596659	.	A	C	.	.	MAF_INRAE=10.526;MAF_USDA=7.377
NC_035090.1	34596683	.	T	C	.	.	MAF_INRAE=10.526;MAF_USDA=19.565
NC_035090.1	34596689	.	T	C	.	.	MAF_INRAE=47.368;MAF_USDA=8.696
NC_035090.1	34600988	.	T	C	.	.	MAF_USDA=4.167
NC_035090.1	34601048	.	G	C	.	.	MAF_USDA=20.833
NC_035090.1	34601069	.	C	T	.	.	MAF_USDA=12.5
NC_035090.1	34601101	.	A	G	.	.	MAF_INRAE=2.5;MAF_USDA=33.333
NC_035090.1	34601119	.	A	T	.	.	MAF_USDA=2.586
NC_035090.1	34601130	.	T	C	.	.	MAF_USDA=35.417
NC_035090.1	34601241	.	G	T	.	.	MAF_USDA=2.083
NC_035090.1	34601342	.	G	T	.	.	MAF_USDA=1.639
NC_035090.1	34601411	.	A	G	.	.	MAF_USDA=40.476
NC_035090.1	34603603	.	G	A	.	.	MAF_USDA=1.639
NC_035090.1	34603607	.	T	A	.	.	MAF_USDA=4.098
NC_035090.1	34603650	.	G	C	.	.	MAF_USDA=4.098
NC_035090.1	34603738	.	T	C	.	.	MAF_INRAE=10.526;MAF_USDA=5.952
NC_035090.1	34603815	.	G	A	.	.	MAF_INRAE=5.263;MAF_USDA=9.524
NC_035090.1	34603840	.	G	A	.	.	MAF_USDA=4.348
NC_035090.1	34603858	.	C	A	.	.	MAF_USDA=2.459
NC_035090.1	34603859	.	G	A	.	.	MAF_INRAE=5.263;MAF_USDA=15.574
NC_035090.1	34609866	.	A	T	.	.	MAF_INRAE=10.526
NC_035090.1	34614546	.	G	T	.	.	MAF_INRAE=10.526
NC_035090.1	34616804	.	G	A	.	.	MAF_USDA=4.098
NC_035090.1	34616814	.	C	T	.	.	MAF_USDA=1.639
NC_035090.1	34616822	.	C	T	.	.	MAF_USDA=4.819
NC_035090.1	34616823	.	G	A	.	.	MAF_USDA=1.639
NC_035090.1	34616848	.	C	T	.	.	MAF_INRAE=10.526
NC_035090.1	34616961	.	C	T	.	.	MAF_USDA=6.557
NC_035090.1	34631385	.	A	C	.	.	MAF_INRAE=10.526
NC_035090.1	34631403	.	C	G	.	.	MAF_INRAE=31.579
NC_035090.1	34631422	.	T	C	.	.	MAF_INRAE=36.842
NC_035090.1	34631478	.	C	T	.	.	MAF_INRAE=21.053
NC_035090.1	34634332	.	G	T	.	.	MAF_USDA=1.667
NC_035090.1	34634407	.	G	T	.	.	MAF_USDA=1.667
NC_035090.1	34634801	.	A	T	.	.	MAF_USDA=19.048
NC_035090.1	34635180	.	A	T	.	.	MAF_USDA=25.0
NC_035090.1	34635377	.	T	C	.	.	MAF_USDA=22.727
NC_035090.1	34635380	.	A	T	.	.	MAF_USDA=20.455
NC_035090.1	34635382	.	T	G	.	.	MAF_USDA=20.455
NC_035090.1	34635450	.	C	A	.	.	MAF_USDA=15.909
NC_035090.1	34635907	.	G	T	.	.	MAF_USDA=4.762
NC_035090.1	34635953	.	G	T	.	.	MAF_USDA=15.909
NC_035090.1	34636058	.	G	A	.	.	MAF_USDA=2.586
NC_035090.1	34636155	.	A	C	.	.	MAF_USDA=7.407
NC_035090.1	34636487	.	T	C	.	.	MAF_USDA=11.905
NC_035090.1	34636763	.	C	A	.	.	MAF_USDA=3.279
NC_035090.1	34636841	.	A	G	.	.	MAF_INRAE=31.579;MAF_USDA=5.932
NC_035090.1	34636884	.	A	G	.	.	MAF_USDA=4.918
NC_035090.1	34636989	.	C	T	.	.	MAF_INRAE=21.053;MAF_USDA=6.522
NC_035090.1	34640709	.	C	T	.	.	MAF_INRAE=10.526
NC_035090.1	34640720	.	G	T	.	.	MAF_INRAE=42.105
NC_035090.1	34640816	.	T	A	.	.	MAF_INRAE=10.526
NC_035090.1	34641626	.	T	A	.	.	MAF_INRAE=10.526
NC_035090.1	34644295	.	T	A	.	.	MAF_USDA=11.364
NC_035090.1	34644444	.	G	A	.	.	MAF_INRAE=10.526;MAF_USDA=21.951
NC_035090.1	34644479	.	A	T	.	.	MAF_USDA=5.172
NC_035090.1	34644582	.	A	G	.	.	MAF_INRAE=21.053;MAF_USDA=28.261
NC_035090.1	34644619	.	C	T	.	.	MAF_INRAE=10.526
NC_035090.1	34645000	.	G	T	.	.	MAF_INRAE=10.526
NC_035090.1	34645020	.	T	G	.	.	MAF_INRAE=21.053
NC_035090.1	34652021	.	T	G	.	.	MAF_INRAE=36.842
NC_035090.1	34652080	.	T	C	.	.	MAF_INRAE=2.5
NC_035090.1	34652133	.	C	T	.	.	MAF_INRAE=47.468;MAF_USDA=41.071
NC_035090.1	34652136	.	G	A	.	.	MAF_INRAE=4.167;MAF_USDA=19.565
NC_035090.1	34652150	.	G	T	.	.	MAF_INRAE=10.759;MAF_USDA=9.524
NC_035090.1	34654311	.	T	A	.	.	MAF_INRAE=10.526
NC_035090.1	34654392	.	T	A	.	.	MAF_INRAE=5.063;MAF_USDA=4.762
NC_035090.1	34654408	.	T	G	.	.	MAF_USDA=5.952
NC_035090.1	34654409	.	T	G	.	.	MAF_INRAE=17.722;MAF_USDA=41.667
NC_035090.1	34654410	.	G	T	.	.	MAF_INRAE=13.333;MAF_USDA=45.238
NC_035090.1	34654432	.	A	G	.	.	MAF_INRAE=12.025;MAF_USDA=41.667
NC_035090.1	34654469	.	T	G	.	.	MAF_USDA=8.696
NC_035090.1	34654501	.	T	C	.	.	MAF_INRAE=10.526;MAF_USDA=17.391
NC_035090.1	34654512	.	G	T	.	.	MAF_INRAE=10.526
NC_035090.1	34654518	.	A	C	.	.	MAF_INRAE=10.526
NC_035090.1	34654838	.	G	T	.	.	MAF_USDA=17.391
NC_035090.1	34654839	.	G	A	.	.	MAF_USDA=17.391
NC_035090.1	34654903	.	G	A	.	.	MAF_USDA=30.435
NC_035090.1	34655060	.	T	A	.	.	MAF_USDA=1.639
NC_035090.1	34658242	.	C	T	.	.	MAF_USDA=2.459
NC_035090.1	34658310	.	G	A	.	.	MAF_USDA=15.833
NC_035090.1	34659925	.	C	T	.	.	MAF_USDA=6.548
NC_035090.1	34659987	.	T	C	.	.	MAF_USDA=18.675
NC_035090.1	34660078	.	C	A	.	.	MAF_USDA=4.938
NC_035090.1	34660313	.	T	G	.	.	MAF_USDA=5.0
NC_035090.1	34660433	.	A	T	.	.	MAF_USDA=45.238
NC_035090.1	34660466	.	A	T	.	.	MAF_USDA=12.5
NC_035090.1	34660498	.	G	A	.	.	MAF_USDA=20.0
NC_035090.1	34661259	.	G	A	.	.	MAF_INRAE=9.494;MAF_USDA=11.176
NC_035090.1	34661319	.	G	A	.	.	MAF_INRAE=26.316;MAF_USDA=14.706
NC_035090.1	34661376	.	G	A	.	.	MAF_USDA=2.459
NC_035090.1	34661547	.	C	A	.	.	MAF_INRAE=10.526
NC_035090.1	34662391	.	G	A	.	.	MAF_USDA=12.5
NC_035090.1	34669208	.	T	G	.	.	MAF_USDA=4.237
NC_035090.1	34669334	.	T	G	.	.	MAF_USDA=1.639
NC_035090.1	34669403	.	A	G	.	.	MAF_USDA=1.639
NC_035090.1	34669468	.	A	T	.	.	MAF_USDA=3.279
NC_035090.1	34669663	.	G	C	.	.	MAF_INRAE=9.494;MAF_USDA=15.244
NC_035090.1	34669856	.	C	T	.	.	MAF_INRAE=2.5;MAF_USDA=2.083
NC_035090.1	34689512	.	A	T	.	.	MAF_INRAE=10.526;MAF_USDA=4.348
NC_035090.1	34689623	.	A	G	.	.	MAF_USDA=4.098
NC_035090.1	34689658	.	A	G	.	.	MAF_USDA=14.118
NC_035090.1	34689678	.	T	G	.	.	MAF_USDA=3.279
NC_035090.1	34689717	.	C	T	.	.	MAF_INRAE=5.696
NC_035090.1	34689810	.	A	G	.	.	MAF_USDA=5.0
NC_035090.1	34689931	.	G	C	.	.	MAF_INRAE=21.053
NC_035090.1	34689949	.	C	T	.	.	MAF_INRAE=38.608;MAF_USDA=6.557
NC_035090.1	34689988	.	C	G	.	.	MAF_INRAE=15.0;MAF_USDA=18.824
NC_035090.1	34689999	.	T	A	.	.	MAF_INRAE=2.5;MAF_USDA=8.333
NC_035090.1	34690003	.	T	G	.	.	MAF_INRAE=2.5;MAF_USDA=2.083
NC_035090.1	34690014	.	T	C	.	.	MAF_INRAE=2.532;MAF_USDA=4.098
NC_035090.1	34690039	.	A	C	.	.	MAF_USDA=6.25
NC_035090.1	34690046	.	T	G	.	.	MAF_USDA=4.167
NC_035090.1	34690048	.	C	A	.	.	MAF_USDA=9.167
NC_035090.1	34690106	.	G	T	.	.	MAF_USDA=1.667
NC_035090.1	34690140	.	C	T	.	.	MAF_INRAE=5.063;MAF_USDA=6.471
NC_035090.1	34690174	.	A	T	.	.	MAF_INRAE=6.962;MAF_USDA=8.235
NC_035090.1	34690210	.	T	A	.	.	MAF_INRAE=21.053;MAF_USDA=2.976
NC_035090.1	34690236	.	T	G	.	.	MAF_INRAE=10.759;MAF_USDA=16.071
NC_035090.1	34690266	.	G	T	.	.	MAF_INRAE=5.696;MAF_USDA=18.452
NC_035090.1	34690309	.	G	T	.	.	MAF_USDA=2.976
NC_035090.1	34690369	.	T	G	.	.	MAF_INRAE=6.962;MAF_USDA=8.333
NC_035090.1	34690378	.	A	C	.	.	MAF_INRAE=2.5;MAF_USDA=4.167
NC_035090.1	34690394	.	A	T	.	.	MAF_INRAE=1.667;MAF_USDA=4.167
NC_035090.1	34690409	.	T	A	.	.	MAF_USDA=3.571
NC_035090.1	34690884	.	C	G	.	.	MAF_INRAE=18.421
NC_035090.1	34690893	.	A	C	.	.	MAF_INRAE=18.421
NC_035090.1	34695390	.	C	G	.	.	MAF_INRAE=10.526
NC_035090.1	34696848	.	A	T	.	.	MAF_INRAE=3.333;MAF_USDA=6.25
NC_035090.1	34696949	.	G	A	.	.	MAF_USDA=37.5
NC_035090.1	34697032	.	G	T	.	.	MAF_USDA=3.333
NC_035090.1	34697042	.	G	A	.	.	MAF_USDA=2.5
NC_035090.1	34697064	.	G	T	.	.	MAF_USDA=1.695
NC_035090.1	34697065	.	A	T	.	.	MAF_USDA=1.695
NC_035090.1	34697106	.	A	G	.	.	MAF_USDA=45.833
NC_035090.1	34697173	.	T	C	.	.	MAF_INRAE=5.063;MAF_USDA=2.083
NC_035090.1	34697187	.	T	G	.	.	MAF_INRAE=14.167;MAF_USDA=35.417
NC_035090.1	34698345	.	C	T	.	.	MAF_USDA=1.639
NC_035090.1	34698361	.	C	T	.	.	MAF_INRAE=2.5
NC_035090.1	34700963	.	T	G	.	.	MAF_INRAE=10.526
NC_035090.1	34701539	.	A	T	.	.	MAF_INRAE=42.105
NC_035090.1	34701667	.	C	T	.	.	MAF_INRAE=6.667;MAF_USDA=41.304
NC_035090.1	34701678	.	C	T	.	.	MAF_USDA=3.448
NC_035090.1	34701722	.	C	A	.	.	MAF_USDA=39.13
NC_035090.1	34701739	.	C	T	.	.	MAF_USDA=23.913
NC_035090.1	34701756	.	A	C	.	.	MAF_INRAE=42.105;MAF_USDA=17.391
NC_035090.1	34701763	.	T	A	.	.	MAF_INRAE=8.333
NC_035090.1	34701765	.	A	T	.	.	MAF_USDA=4.348
NC_035090.1	34701821	.	C	T	.	.	MAF_USDA=3.333
NC_035090.1	34701841	.	C	T	.	.	MAF_USDA=2.459
NC_035090.1	34701859	.	G	A	.	.	MAF_USDA=2.976
NC_035090.1	34701875	.	G	A	.	.	MAF_USDA=8.929
NC_035090.1	34701970	.	C	T	.	.	MAF_INRAE=10.526
NC_035090.1	34702080	.	C	A	.	.	MAF_INRAE=10.526
NC_035090.1	34702221	.	G	A	.	.	MAF_INRAE=3.333
NC_035090.1	34702237	.	G	A	.	.	MAF_INRAE=1.667
NC_035090.1	34707498	.	G	A	.	.	MAF_USDA=3.39
NC_035090.1	34707574	.	A	T	.	.	MAF_USDA=3.333
NC_035090.1	34707601	.	A	G	.	.	MAF_INRAE=48.101;MAF_USDA=30.723
NC_035090.1	34707732	.	C	G	.	.	MAF_INRAE=10.127;MAF_USDA=17.059
NC_035090.1	34707740	.	G	A	.	.	MAF_USDA=2.459
NC_035090.1	34707749	.	C	A	.	.	MAF_INRAE=10.127;MAF_USDA=17.059
NC_035090.1	34707768	.	T	A	.	.	MAF_INRAE=31.667
NC_035090.1	34707793	.	G	A	.	.	MAF_INRAE=13.291;MAF_USDA=31.765
NC_035090.1	34707818	.	G	T	.	.	MAF_INRAE=50.0;MAF_USDA=6.471
NC_035090.1	34707830	.	G	A	.	.	MAF_USDA=2.353
NC_035090.1	34707951	.	T	C	.	.	MAF_USDA=42.623
NC_035090.1	34730375	.	G	T	.	.	MAF_INRAE=42.105
NC_035090.1	34730639	.	C	T	.	.	MAF_USDA=4.167
NC_035090.1	34730805	.	A	T	.	.	MAF_INRAE=9.494;MAF_USDA=30.508
NC_035090.1	34730822	.	C	G	.	.	MAF_INRAE=3.333;MAF_USDA=43.22
NC_035090.1	34731009	.	G	A	.	.	MAF_INRAE=10.759;MAF_USDA=44.048
NC_035090.1	34737179	.	G	T	.	.	MAF_USDA=10.417
NC_035090.1	34737279	.	T	C	.	.	MAF_USDA=10.417
NC_035090.1	34737431	.	A	C	.	.	MAF_USDA=1.639
NC_035090.1	34754497	.	T	G	.	.	MAF_USDA=4.918
NC_035090.1	34754504	.	T	A	.	.	MAF_USDA=11.765
NC_035090.1	34754818	.	A	C	.	.	MAF_USDA=4.118
NC_035090.1	34754884	.	C	G	.	.	MAF_USDA=1.639
NC_035090.1	34754952	.	C	T	.	.	MAF_USDA=17.647
NC_035090.1	34755116	.	G	T	.	.	MAF_USDA=4.098
NC_035090.1	34755151	.	G	A	.	.	MAF_USDA=11.765
NC_035090.1	34755204	.	G	A	.	.	MAF_USDA=18.235
NC_035090.1	34755477	.	G	C	.	.	MAF_USDA=27.083
NC_035090.1	34755484	.	C	A	.	.	MAF_USDA=1.639
NC_035090.1	34755558	.	A	T	.	.	MAF_USDA=11.176
NC_035090.1	34755602	.	C	A	.	.	MAF_USDA=4.098
NC_035090.1	34756718	.	C	A	.	.	MAF_USDA=14.583
NC_035090.1	34769088	.	C	G	.	.	MAF_USDA=15.909
NC_035090.1	34769229	.	T	G	.	.	MAF_USDA=1.667
NC_035090.1	34769385	.	G	A	.	.	MAF_USDA=11.765
NC_035090.1	34769440	.	G	A	.	.	MAF_USDA=11.176
NC_035090.1	34769451	.	C	A	.	.	MAF_USDA=1.639
NC_035090.1	34769581	.	G	T	.	.	MAF_USDA=10.119
NC_035090.1	34769627	.	A	T	.	.	MAF_INRAE=47.368;MAF_USDA=41.071
NC_035090.1	34769643	.	G	A	.	.	MAF_USDA=1.667
NC_035090.1	34769676	.	T	A	.	.	MAF_INRAE=4.167;MAF_USDA=2.353
NC_035090.1	34769688	.	T	C	.	.	MAF_INRAE=47.368;MAF_USDA=26.471
NC_035090.1	34769750	.	G	A	.	.	MAF_USDA=5.833
NC_035090.1	34769854	.	T	A	.	.	MAF_USDA=33.333
NC_035090.1	34769914	.	A	T	.	.	MAF_USDA=25.0
NC_035090.1	34769984	.	T	C	.	.	MAF_USDA=12.5
NC_035090.1	34788775	.	T	C	.	.	MAF_USDA=6.25
NC_035090.1	34788804	.	G	T	.	.	MAF_INRAE=31.579;MAF_USDA=8.333
NC_035090.1	34788851	.	C	A	.	.	MAF_USDA=10.417
NC_035090.1	34788869	.	G	A	.	.	MAF_INRAE=5.063;MAF_USDA=2.083
NC_035090.1	34788914	.	A	G	.	.	MAF_INRAE=41.139
NC_035090.1	34788937	.	C	T	.	.	MAF_INRAE=2.5;MAF_USDA=2.083
NC_035090.1	34788959	.	T	A	.	.	MAF_INRAE=5.263;MAF_USDA=12.5
NC_035090.1	34788968	.	T	A	.	.	MAF_USDA=2.083
NC_035090.1	34789123	.	G	A	.	.	MAF_USDA=2.083
NC_035090.1	34789274	.	T	G	.	.	MAF_USDA=26.087
NC_035090.1	34789329	.	C	G	.	.	MAF_USDA=18.75
NC_035090.1	34789350	.	C	G	.	.	MAF_USDA=2.083
NC_035090.1	34789439	.	T	A	.	.	MAF_USDA=18.75
NC_035090.1	34791238	.	G	T	.	.	MAF_USDA=4.348
NC_035090.1	34794027	.	C	G	.	.	MAF_USDA=35.417
NC_035090.1	34794277	.	G	T	.	.	MAF_INRAE=21.053;MAF_USDA=4.706
NC_035090.1	34794278	.	G	T	.	.	MAF_USDA=2.353
NC_035090.1	34794280	.	G	C	.	.	MAF_USDA=1.639
NC_035090.1	34794335	.	T	C	.	.	MAF_USDA=39.286
NC_035090.1	34794379	.	G	A	.	.	MAF_USDA=2.941
NC_035090.1	34794531	.	C	T	.	.	MAF_USDA=2.083
NC_035090.1	34794540	.	A	G	.	.	MAF_USDA=22.917
NC_035090.1	34794580	.	C	T	.	.	MAF_USDA=4.167
NC_035090.1	34798466	.	C	G	.	.	MAF_USDA=4.167
NC_035090.1	34798480	.	C	T	.	.	MAF_USDA=14.583
NC_035090.1	34798686	.	G	T	.	.	MAF_USDA=2.083
NC_035090.1	34798703	.	C	G	.	.	MAF_USDA=16.667
NC_035090.1	34798704	.	C	T	.	.	MAF_USDA=8.333
NC_035090.1	34798771	.	G	A	.	.	MAF_USDA=25.0
NC_035090.1	34798936	.	G	T	.	.	MAF_USDA=25.0
NC_035090.1	34798939	.	A	G	.	.	MAF_USDA=25.0
NC_035090.1	34799029	.	AGAAACC	AGAAACG	.	.	MAF_USDA=15.217
NC_035090.1	34799054	.	C	G	.	.	MAF_USDA=43.75
NC_035090.1	34799105	.	G	T	.	.	MAF_USDA=14.583
NC_035090.1	34799163	.	C	T	.	.	MAF_USDA=8.333
NC_035090.1	34802004	.	C	A	.	.	MAF_USDA=18.75
NC_035090.1	34802089	.	C	T	.	.	MAF_USDA=8.333
NC_035090.1	34802203	.	G	T	.	.	MAF_USDA=6.557
NC_035090.1	34802256	.	G	A	.	.	MAF_INRAE=9.494;MAF_USDA=14.118
NC_035090.1	34802333	.	A	C	.	.	MAF_INRAE=21.053;MAF_USDA=9.412
NC_035090.1	34803579	.	A	C	.	.	MAF_USDA=49.412
NC_035090.1	34803617	.	A	G	.	.	MAF_USDA=8.824
NC_035090.1	34803757	.	A	C	.	.	MAF_INRAE=10.127;MAF_USDA=19.412
NC_035090.1	34803800	.	C	A	.	.	MAF_INRAE=8.228;MAF_USDA=18.235
NC_035090.1	34803802	.	T	G	.	.	MAF_USDA=3.279
NC_035090.1	34803846	.	G	A	.	.	MAF_USDA=5.294
NC_035090.1	34803956	.	C	A	.	.	MAF_USDA=4.918
NC_035090.1	34803962	.	T	G	.	.	MAF_USDA=2.459
NC_035090.1	34805373	.	A	C	.	.	MAF_USDA=3.279
NC_035090.1	34806737	.	T	C	.	.	MAF_INRAE=47.368;MAF_USDA=40.588
NC_035090.1	34806788	.	A	C	.	.	MAF_USDA=4.918
NC_035090.1	34806803	.	A	T	.	.	MAF_INRAE=41.772;MAF_USDA=10.588
NC_035090.1	34806804	.	T	G	.	.	MAF_USDA=4.118
NC_035090.1	34806809	.	A	G	.	.	MAF_USDA=11.475
NC_035090.1	34806865	.	A	C	.	.	MAF_INRAE=20.253;MAF_USDA=5.738
NC_035090.1	34806893	.	G	C	.	.	MAF_INRAE=18.354;MAF_USDA=3.333
NC_035090.1	34806905	.	C	A	.	.	MAF_USDA=4.118
NC_035090.1	34806940	.	A	T	.	.	MAF_USDA=28.235
NC_035090.1	34807084	.	G	A	.	.	MAF_USDA=2.083
NC_035090.1	34807086	.	T	A	.	.	MAF_USDA=2.083
NC_035090.1	34807100	.	G	A	.	.	MAF_USDA=2.083
NC_035090.1	34807179	.	G	A	.	.	MAF_USDA=19.565
NC_035090.1	34807371	.	A	G	.	.	MAF_USDA=1.639
NC_035090.1	34807427	.	C	T	.	.	MAF_USDA=4.706
NC_035090.1	34807434	.	C	T	.	.	MAF_USDA=4.918
NC_035090.1	34807471	.	C	T	.	.	MAF_USDA=1.639
NC_035090.1	34807557	.	C	T	.	.	MAF_USDA=35.417
NC_035090.1	34807567	.	C	T	.	.	MAF_USDA=19.565
NC_035090.1	34807620	.	G	T	.	.	MAF_USDA=18.75
NC_035090.1	34807621	.	C	T	.	.	MAF_USDA=4.167
NC_035090.1	34807810	.	C	T	.	.	MAF_INRAE=4.167;MAF_USDA=14.583
NC_035090.1	34807899	.	T	C	.	.	MAF_INRAE=37.5
NC_035090.1	34808053	.	G	T	.	.	MAF_USDA=18.75
NC_035090.1	34808269	.	A	T	.	.	MAF_INRAE=26.316
NC_035090.1	34809122	.	T	G	.	.	MAF_USDA=4.167
NC_035090.1	34809418	.	C	G	.	.	MAF_USDA=30.435
NC_035090.1	34820193	.	A	C	.	.	MAF_USDA=16.667
NC_035090.1	34823631	.	TCAGTAAGCAG	TCAGTAAGCAA	.	.	MAF_USDA=12.5
NC_035090.1	34823672	.	G	A	.	.	MAF_USDA=14.583
NC_035090.1	34823709	.	G	A	.	.	MAF_USDA=14.583
NC_035090.1	34825239	.	G	A	.	.	MAF_INRAE=15.789
NC_035090.1	34825416	.	T	A	.	.	MAF_USDA=2.083
NC_035090.1	34828589	.	T	A	.	.	MAF_INRAE=1.667
NC_035090.1	34830944	.	G	A	.	.	MAF_USDA=4.098
NC_035090.1	34831033	.	C	T	.	.	MAF_USDA=4.167
NC_035090.1	34831094	.	G	T	.	.	MAF_USDA=4.098
NC_035090.1	34831117	.	C	T	.	.	MAF_USDA=4.098
NC_035090.1	34831141	.	C	A	.	.	MAF_INRAE=21.053
NC_035090.1	34831482	.	T	A	.	.	MAF_USDA=18.75
NC_035090.1	34831487	.	A	T	.	.	MAF_USDA=37.5
NC_035090.1	34834321	.	C	A	.	.	MAF_USDA=6.557
NC_035090.1	34834435	.	C	T	.	.	MAF_USDA=2.459
NC_035090.1	34834549	.	T	G	.	.	MAF_USDA=3.279
NC_035090.1	34834734	.	C	T	.	.	MAF_USDA=6.557
NC_035090.1	34835394	.	G	T	.	.	MAF_USDA=13.69
NC_035090.1	34835538	.	G	A	.	.	MAF_INRAE=5.263;MAF_USDA=8.824
NC_035090.1	34835624	.	G	T	.	.	MAF_USDA=12.353
NC_035090.1	34835681	.	G	T	.	.	MAF_USDA=12.5
NC_035090.1	34835734	.	T	C	.	.	MAF_USDA=10.417
NC_035090.1	34836067	.	C	T	.	.	MAF_INRAE=10.526;MAF_USDA=2.083
NC_035090.1	34836128	.	G	T	.	.	MAF_USDA=29.167
NC_035090.1	34836247	.	A	C	.	.	MAF_INRAE=42.105
NC_035090.1	34836280	.	G	T	.	.	MAF_USDA=13.934
NC_035090.1	34836329	.	T	A	.	.	MAF_INRAE=3.333;MAF_USDA=6.25
NC_035090.1	34836356	.	C	T	.	.	MAF_USDA=1.639
NC_035090.1	34836363	.	G	A	.	.	MAF_INRAE=44.167;MAF_USDA=4.918
NC_035090.1	34836484	.	G	T	.	.	MAF_INRAE=5.263;MAF_USDA=10.417
NC_035090.1	34836512	.	A	T	.	.	MAF_USDA=1.639
NC_035090.1	34836596	.	T	C	.	.	MAF_INRAE=4.167
NC_035090.1	34836827	.	C	G	.	.	MAF_USDA=10.417
NC_035090.1	34836832	.	G	A	.	.	MAF_USDA=27.083
NC_035090.1	34836857	.	A	G	.	.	MAF_USDA=27.083
NC_035090.1	34836916	.	T	A	.	.	MAF_USDA=12.5
NC_035090.1	34836917	.	T	A	.	.	MAF_USDA=12.5
NC_035090.1	34836951	.	G	A	.	.	MAF_USDA=4.167
NC_035090.1	34836980	.	A	G	.	.	MAF_INRAE=15.789
NC_035090.1	34837220	.	T	A	.	.	MAF_USDA=39.583
NC_035090.1	34837233	.	T	G	.	.	MAF_USDA=25.0
NC_035090.1	34837251	.	T	G	.	.	MAF_USDA=20.833
NC_035090.1	34837259	.	A	G	.	.	MAF_USDA=22.917
NC_035090.1	34837465	.	T	C	.	.	MAF_INRAE=42.105
NC_035090.1	34837886	.	G	T	.	.	MAF_INRAE=42.105
NC_035090.1	34838076	.	C	A	.	.	MAF_USDA=8.333
NC_035090.1	34838223	.	G	A	.	.	MAF_INRAE=41.139;MAF_USDA=20.833
NC_035090.1	34838286	.	C	A	.	.	MAF_INRAE=4.167
NC_035090.1	34838438	.	T	G	.	.	MAF_INRAE=2.5
NC_035090.1	34838879	.	C	T	.	.	MAF_INRAE=36.842;MAF_USDA=31.25
NC_035090.1	34839452	.	C	G	.	.	MAF_USDA=20.833
NC_035090.1	34844487	.	C	T	.	.	MAF_USDA=16.667
NC_035090.1	34844551	.	G	A	.	.	MAF_USDA=6.557
NC_035090.1	34844610	.	C	T	.	.	MAF_USDA=12.353
NC_035090.1	34844614	.	T	C	.	.	MAF_USDA=4.118
NC_035090.1	34844671	.	T	G	.	.	MAF_USDA=14.286
NC_035090.1	34844700	.	A	T	.	.	MAF_USDA=9.167
NC_035090.1	34844702	.	T	C	.	.	MAF_USDA=9.167
NC_035090.1	34844724	.	G	C	.	.	MAF_INRAE=24.684;MAF_USDA=32.143
NC_035090.1	34844763	.	T	A	.	.	MAF_INRAE=4.167
NC_035090.1	34844801	.	G	A	.	.	MAF_USDA=3.571
NC_035090.1	34844828	.	T	C	.	.	MAF_USDA=42.073
NC_035090.1	34848000	.	G	C	.	.	MAF_INRAE=5.263
NC_035090.1	34848085	.	C	T	.	.	MAF_INRAE=50.0;MAF_USDA=12.5
NC_035090.1	34848110	.	G	C	.	.	MAF_USDA=1.695
NC_035090.1	34848151	.	T	C	.	.	MAF_USDA=1.667
NC_035090.1	34848206	.	G	A	.	.	MAF_USDA=5.833
NC_035090.1	34848225	.	G	A	.	.	MAF_USDA=8.333
NC_035090.1	34848570	.	C	G	.	.	MAF_USDA=31.25
NC_035090.1	34848573	.	C	A	.	.	MAF_USDA=29.167
NC_035090.1	34851531	.	C	T	.	.	MAF_INRAE=47.368
NC_035090.1	34851547	.	T	C	.	.	MAF_INRAE=47.368
NC_035090.1	34851606	.	G	T	.	.	MAF_INRAE=47.368
NC_035090.1	34856731	.	G	C	.	.	MAF_INRAE=43.333
NC_035090.1	34856734	.	A	G	.	.	MAF_INRAE=42.5
NC_035090.1	34856749	.	G	A	.	.	MAF_INRAE=41.667
NC_035090.1	34856761	.	G	A	.	.	MAF_USDA=2.083
NC_035090.1	34856780	.	C	T	.	.	MAF_INRAE=20.0
NC_035090.1	34856784	.	C	A	.	.	MAF_INRAE=20.0
NC_035090.1	34856786	.	G	A	.	.	MAF_INRAE=20.0
NC_035090.1	34856790	.	T	C	.	.	MAF_INRAE=19.167
NC_035090.1	34856791	.	C	A	.	.	MAF_INRAE=19.167
NC_035090.1	34856793	.	G	A	.	.	MAF_INRAE=19.167
NC_035090.1	34856801	.	C	A	.	.	MAF_INRAE=20.0
NC_035090.1	34856813	.	T	C	.	.	MAF_INRAE=14.167
NC_035090.1	34856814	.	T	C	.	.	MAF_INRAE=14.167;MAF_USDA=47.917
NC_035090.1	34856815	.	G	A	.	.	MAF_INRAE=14.167
NC_035090.1	34856826	.	C	A	.	.	MAF_INRAE=10.833
NC_035090.1	34856827	.	G	A	.	.	MAF_INRAE=10.833
NC_035090.1	34856830	.	G	A	.	.	MAF_USDA=1.639
NC_035090.1	34856832	.	C	T	.	.	MAF_USDA=3.279
NC_035090.1	34856833	.	A	G	.	.	MAF_INRAE=10.833
NC_035090.1	34856854	.	T	C	.	.	MAF_INRAE=8.333
NC_035090.1	34856863	.	G	A	.	.	MAF_USDA=1.639
NC_035090.1	34856868	.	T	C	.	.	MAF_INRAE=9.167
NC_035090.1	34856872	.	C	T	.	.	MAF_INRAE=5.833
NC_035090.1	34856879	.	C	T	.	.	MAF_INRAE=5.0
NC_035090.1	34856881	.	G	A	.	.	MAF_INRAE=5.0
NC_035090.1	34856884	.	C	T	.	.	MAF_INRAE=5.0
NC_035090.1	34856889	.	G	C	.	.	MAF_INRAE=3.333
NC_035090.1	34856897	.	C	T	.	.	MAF_USDA=2.459
NC_035090.1	34856899	.	A	G	.	.	MAF_INRAE=3.333
NC_035090.1	34856907	.	T	C	.	.	MAF_INRAE=2.5
NC_035090.1	34856914	.	G	A	.	.	MAF_INRAE=2.5
NC_035090.1	34856917	.	A	G	.	.	MAF_INRAE=2.5
NC_035090.1	34856918	.	G	T	.	.	MAF_INRAE=2.5
NC_035090.1	34856950	.	G	A	.	.	MAF_USDA=1.639
NC_035090.1	34857008	.	G	A	.	.	MAF_USDA=1.639
NC_035090.1	34857040	.	C	A	.	.	MAF_INRAE=34.81;MAF_USDA=35.417
NC_035090.1	34857059	.	A	G	.	.	MAF_USDA=2.459
NC_035090.1	34857113	.	G	A	.	.	MAF_USDA=9.016
NC_035090.1	34857118	.	C	T	.	.	MAF_USDA=11.765
NC_035090.1	34857122	.	G	T	.	.	MAF_USDA=9.016
NC_035090.1	34857136	.	T	G	.	.	MAF_INRAE=35.443;MAF_USDA=37.647
NC_035090.1	34857264	.	C	G	.	.	MAF_USDA=8.197
NC_035090.1	34857411	.	T	C	.	.	MAF_INRAE=34.177;MAF_USDA=44.706
NC_035090.1	34857614	.	A	C	.	.	MAF_USDA=1.639
NC_035090.1	34857618	.	G	T	.	.	MAF_INRAE=35.443;MAF_USDA=40.984
NC_035090.1	34857636	.	A	C	.	.	MAF_USDA=2.459
NC_035090.1	34857685	.	G	T	.	.	MAF_USDA=8.197
NC_035090.1	34858070	.	C	A	.	.	MAF_INRAE=34.177;MAF_USDA=37.5
NC_035090.1	34858075	.	A	T	.	.	MAF_USDA=2.5
NC_035090.1	34858083	.	A	C	.	.	MAF_USDA=1.639
NC_035090.1	34858104	.	G	T	.	.	MAF_USDA=7.647
NC_035090.1	34858124	.	C	A	.	.	MAF_INRAE=24.684;MAF_USDA=2.459
NC_035090.1	34858165	.	C	T	.	.	MAF_USDA=1.639
NC_035090.1	34858175	.	G	C	.	.	MAF_INRAE=35.443;MAF_USDA=38.235
NC_035090.1	34858215	.	T	A	.	.	MAF_INRAE=34.177;MAF_USDA=35.417
NC_035090.1	34858340	.	A	G	.	.	MAF_USDA=38.824
NC_035090.1	34861755	.	C	T	.	.	MAF_USDA=8.333
NC_035090.1	34861890	.	T	C	.	.	MAF_USDA=5.738
NC_035090.1	34861892	.	T	G	.	.	MAF_USDA=11.176
NC_035090.1	34861967	.	T	G	.	.	MAF_INRAE=25.316;MAF_USDA=39.583
NC_035090.1	34861974	.	GTTTT	GTTTG	.	.	MAF_USDA=31.25
NC_035090.1	34861978	.	T	G	.	.	MAF_INRAE=21.053
NC_035090.1	34862002	.	A	G	.	.	MAF_USDA=4.918
NC_035090.1	34862006	.	T	C	.	.	MAF_INRAE=1.667
NC_035090.1	34862013	.	A	T	.	.	MAF_USDA=3.333
NC_035090.1	34862056	.	A	G	.	.	MAF_USDA=18.452
NC_035090.1	34862074	.	C	A	.	.	MAF_USDA=37.5
NC_035090.1	34862123	.	T	C	.	.	MAF_USDA=19.277
NC_035090.1	34862150	.	G	A	.	.	MAF_USDA=18.452
NC_035090.1	34862151	.	A	T	.	.	MAF_USDA=19.048
NC_035090.1	34870607	.	C	T	.	.	MAF_USDA=18.75
NC_035090.1	34870762	.	G	A	.	.	MAF_INRAE=15.789;MAF_USDA=15.294
NC_035090.1	34870764	.	C	T	.	.	MAF_USDA=4.706
NC_035090.1	34870783	.	A	T	.	.	MAF_USDA=9.016
NC_035090.1	34870911	.	G	A	.	.	MAF_INRAE=22.5
NC_035090.1	34870926	.	G	A	.	.	MAF_INRAE=22.5
NC_035090.1	34870977	.	T	C	.	.	MAF_INRAE=11.667
NC_035090.1	34870998	.	C	A	.	.	MAF_INRAE=11.667
NC_035090.1	34870999	.	T	C	.	.	MAF_USDA=5.882
NC_035090.1	34871007	.	G	T	.	.	MAF_INRAE=10.833
NC_035090.1	34871020	.	T	A	.	.	MAF_INRAE=9.167
NC_035090.1	34871032	.	C	T	.	.	MAF_INRAE=5.0
NC_035090.1	34871065	.	A	G	.	.	MAF_USDA=35.417
NC_035090.1	34871072	.	A	G	.	.	MAF_USDA=15.882
NC_035090.1	34871073	.	A	G	.	.	MAF_USDA=17.647
NC_035090.1	34871085	.	G	A	.	.	MAF_USDA=14.118
NC_035090.1	34871161	.	C	T	.	.	MAF_USDA=1.639
NC_035090.1	34871170	.	C	T	.	.	MAF_INRAE=7.595;MAF_USDA=10.588
NC_035090.1	34871171	.	G	A	.	.	MAF_USDA=1.639
NC_035090.1	34871179	.	G	A	.	.	MAF_USDA=11.765
NC_035090.1	34874087	.	C	T	.	.	MAF_USDA=43.478
NC_035090.1	34874291	.	G	A	.	.	MAF_USDA=5.0
NC_035090.1	34874292	.	A	T	.	.	MAF_USDA=5.0
NC_035090.1	34874438	.	G	T	.	.	MAF_USDA=16.667
NC_035090.1	34874486	.	G	T	.	.	MAF_USDA=3.448
NC_035090.1	34874525	.	G	T	.	.	MAF_USDA=9.146
NC_035090.1	34874774	.	C	T	.	.	MAF_USDA=45.833
NC_035090.1	34874889	.	C	T	.	.	MAF_USDA=27.083
NC_035090.1	34874924	.	C	T	.	.	MAF_USDA=29.167
NC_035090.1	34874962	.	G	T	.	.	MAF_USDA=31.25
NC_035090.1	34874967	.	C	T	.	.	MAF_USDA=29.167
NC_035090.1	34875024	.	G	A	.	.	MAF_USDA=1.695
NC_035090.1	34875238	.	G	T	.	.	MAF_USDA=50.0
NC_035090.1	34875376	.	A	C	.	.	MAF_USDA=29.167
NC_035090.1	34875386	.	T	A	.	.	MAF_USDA=31.25
NC_035090.1	34875513	.	C	T	.	.	MAF_USDA=21.341
NC_035090.1	34875563	.	A	T	.	.	MAF_USDA=4.167
NC_035090.1	34875566	.	G	A	.	.	MAF_USDA=21.429
NC_035090.1	34875574	.	C	T	.	.	MAF_USDA=5.738
NC_035090.1	34875615	.	G	A	.	.	MAF_USDA=29.167
NC_035090.1	34875626	.	G	A	.	.	MAF_USDA=29.167
NC_035090.1	34875702	.	T	C	.	.	MAF_USDA=16.667
NC_035090.1	34875768	.	A	G	.	.	MAF_USDA=4.31
NC_035090.1	34875782	.	G	T	.	.	MAF_USDA=31.25
NC_035090.1	34875804	.	C	G	.	.	MAF_USDA=31.25
NC_035090.1	34875881	.	G	A	.	.	MAF_USDA=15.217
NC_035090.1	34876017	.	G	A	.	.	MAF_USDA=41.667
NC_035090.1	34876040	.	C	A	.	.	MAF_USDA=26.087
NC_035090.1	34887598	.	G	C	.	.	MAF_INRAE=21.053;MAF_USDA=35.417
NC_035090.1	34887625	.	C	A	.	.	MAF_USDA=31.25
NC_035090.1	34894292	.	A	G	.	.	MAF_USDA=12.353
NC_035090.1	34894340	.	C	G	.	.	MAF_USDA=7.377
NC_035090.1	34894427	.	G	A	.	.	MAF_USDA=3.279
NC_035090.1	34894451	.	C	T	.	.	MAF_INRAE=27.215;MAF_USDA=28.824
NC_035090.1	34894506	.	C	A	.	.	MAF_INRAE=28.481
NC_035090.1	34894507	.	A	C	.	.	MAF_INRAE=25.0
NC_035090.1	34894512	.	A	C	.	.	MAF_USDA=29.167
NC_035090.1	34894639	.	T	A	.	.	MAF_USDA=18.452
NC_035090.1	34894682	.	A	T	.	.	MAF_USDA=11.905
NC_035090.1	34894734	.	G	A	.	.	MAF_USDA=29.167
NC_035090.1	34898802	.	C	A	.	.	MAF_INRAE=36.842;MAF_USDA=29.167
NC_035090.1	34898805	.	G	T	.	.	MAF_USDA=35.417
NC_035090.1	34898816	.	A	T	.	.	MAF_INRAE=36.842;MAF_USDA=35.417
NC_035090.1	34898843	.	C	T	.	.	MAF_INRAE=36.842;MAF_USDA=35.417
NC_035090.1	34898864	.	C	T	.	.	MAF_USDA=4.167
NC_035090.1	34898934	.	T	A	.	.	MAF_INRAE=36.842;MAF_USDA=35.417
NC_035090.1	34898940	.	C	T	.	.	MAF_USDA=18.75
NC_035090.1	34899042	.	A	T	.	.	MAF_USDA=41.667
NC_035090.1	34899093	.	G	C	.	.	MAF_INRAE=21.053;MAF_USDA=4.545
NC_035090.1	34902423	.	T	C	.	.	MAF_USDA=20.492
NC_035090.1	34902429	.	G	A	.	.	MAF_USDA=1.639
NC_035090.1	34902432	.	A	T	.	.	MAF_USDA=13.115
NC_035090.1	34902472	.	T	G	.	.	MAF_USDA=45.882
NC_035090.1	34902479	.	C	A	.	.	MAF_USDA=5.738
NC_035090.1	34902535	.	C	T	.	.	MAF_USDA=1.639
NC_035090.1	34902553	.	T	C	.	.	MAF_INRAE=36.842;MAF_USDA=48.824
NC_035090.1	34902648	.	T	A	.	.	MAF_USDA=1.639
NC_035090.1	34902649	.	A	T	.	.	MAF_INRAE=24.684;MAF_USDA=32.353
NC_035090.1	34902650	.	A	T	.	.	MAF_INRAE=20.833;MAF_USDA=21.765
NC_035090.1	34902651	.	A	T	.	.	MAF_INRAE=20.833;MAF_USDA=21.765
NC_035090.1	34902659	.	C	A	.	.	MAF_USDA=3.279
NC_035090.1	34902711	.	C	A	.	.	MAF_USDA=1.639
NC_035090.1	34902734	.	C	A	.	.	MAF_INRAE=27.848;MAF_USDA=44.706
NC_035090.1	34902742	.	A	T	.	.	MAF_INRAE=27.848;MAF_USDA=44.118
NC_035090.1	34902747	.	C	T	.	.	MAF_USDA=3.279
NC_035090.1	34902807	.	A	T	.	.	MAF_USDA=10.656
NC_035090.1	34902823	.	C	A	.	.	MAF_USDA=10.656
NC_035090.1	34902876	.	G	A	.	.	MAF_INRAE=21.667;MAF_USDA=42.262
NC_035090.1	34903088	.	C	G	.	.	MAF_USDA=45.455
NC_035090.1	34905457	.	C	A	.	.	MAF_USDA=4.098
NC_035090.1	34905489	.	G	A	.	.	MAF_USDA=22.941
NC_035090.1	34905523	.	G	T	.	.	MAF_INRAE=3.333;MAF_USDA=4.118
NC_035090.1	34905573	.	T	C	.	.	MAF_USDA=1.639
NC_035090.1	34905615	.	C	A	.	.	MAF_USDA=1.639
NC_035090.1	34905671	.	C	T	.	.	MAF_INRAE=1.667
NC_035090.1	34905751	.	G	A	.	.	MAF_USDA=4.918
NC_035090.1	34905777	.	G	A	.	.	MAF_INRAE=25.316;MAF_USDA=25.294
NC_035090.1	34905791	.	A	G	.	.	MAF_USDA=3.279
NC_035090.1	34905806	.	A	G	.	.	MAF_USDA=3.279
NC_035090.1	34905808	.	T	C	.	.	MAF_USDA=3.279
NC_035090.1	34905848	.	A	G	.	.	MAF_INRAE=47.5;MAF_USDA=25.882
NC_035090.1	34905849	.	G	C	.	.	MAF_INRAE=47.5;MAF_USDA=21.765
NC_035090.1	34905850	.	C	T	.	.	MAF_USDA=5.738
NC_035090.1	34905851	.	G	A	.	.	MAF_USDA=7.647
NC_035090.1	34905862	.	A	T	.	.	MAF_USDA=5.738
NC_035090.1	34905870	.	C	G	.	.	MAF_USDA=5.738
NC_035090.1	34905956	.	C	A	.	.	MAF_USDA=5.738
NC_035090.1	34906008	.	C	A	.	.	MAF_USDA=7.059
NC_035090.1	34906020	.	C	T	.	.	MAF_USDA=7.059
NC_035090.1	34906036	.	A	T	.	.	MAF_USDA=19.412
NC_035090.1	34906076	.	G	T	.	.	MAF_USDA=1.639
NC_035090.1	34906141	.	T	C	.	.	MAF_INRAE=43.333;MAF_USDA=2.459
NC_035090.1	34906158	.	G	C	.	.	MAF_INRAE=37.975;MAF_USDA=45.294
NC_035090.1	34909181	.	G	A	.	.	MAF_USDA=11.905
NC_035090.1	34909297	.	A	C	.	.	MAF_INRAE=15.789
NC_035090.1	34909432	.	T	A	.	.	MAF_INRAE=5.263
NC_035090.1	34909811	.	C	A	.	.	MAF_INRAE=15.789;MAF_USDA=15.294
NC_035090.1	34909875	.	T	C	.	.	MAF_INRAE=10.526
NC_035090.1	34909972	.	T	C	.	.	MAF_USDA=9.167
NC_035090.1	34909973	.	A	T	.	.	MAF_INRAE=5.263;MAF_USDA=10.714
NC_035090.1	34910042	.	C	T	.	.	MAF_USDA=4.706
NC_035090.1	34910222	.	G	A	.	.	MAF_INRAE=10.526
NC_035090.1	34910324	.	A	G	.	.	MAF_INRAE=15.789
NC_035090.1	34910615	.	C	T	.	.	MAF_USDA=2.083
NC_035090.1	34910721	.	A	C	.	.	MAF_USDA=20.833
NC_035090.1	34910793	.	A	C	.	.	MAF_USDA=25.0
NC_035090.1	34910799	.	A	C	.	.	MAF_USDA=25.0
NC_035090.1	34912846	.	C	A	.	.	MAF_USDA=18.033
NC_035090.1	34912865	.	G	A	.	.	MAF_INRAE=10.526
NC_035090.1	34912946	.	G	A	.	.	MAF_INRAE=7.595;MAF_USDA=6.548
NC_035090.1	34913052	.	A	G	.	.	MAF_INRAE=4.43
NC_035090.1	34913334	.	C	A	.	.	MAF_INRAE=5.0;MAF_USDA=10.417
NC_035090.1	34913493	.	A	G	.	.	MAF_USDA=12.5
NC_035090.1	34913615	.	C	A	.	.	MAF_INRAE=5.263
NC_035090.1	34913784	.	A	C	.	.	MAF_USDA=5.952
NC_035090.1	34913843	.	T	C	.	.	MAF_INRAE=6.329
NC_035090.1	34913866	.	C	A	.	.	MAF_INRAE=1.667
NC_035090.1	34914176	.	G	T	.	.	MAF_USDA=22.917
NC_035090.1	34916287	.	T	C	.	.	MAF_INRAE=22.5
NC_035090.1	34916445	.	G	A	.	.	MAF_INRAE=5.0;MAF_USDA=2.083
NC_035090.1	34916490	.	A	C	.	.	MAF_INRAE=5.0;MAF_USDA=6.25
NC_035090.1	34916519	.	C	G	.	.	MAF_INRAE=6.329
NC_035090.1	34916716	.	C	A	.	.	MAF_INRAE=34.81;MAF_USDA=8.333
NC_035090.1	34916729	.	A	G	.	.	MAF_INRAE=43.038;MAF_USDA=18.75
NC_035090.1	34916817	.	A	G	.	.	MAF_USDA=10.417
NC_035090.1	34917607	.	G	A	.	.	MAF_INRAE=10.526
NC_035090.1	34918367	.	A	C	.	.	MAF_USDA=2.083
NC_035090.1	34918519	.	T	C	.	.	MAF_USDA=3.333
NC_035090.1	34918539	.	C	A	.	.	MAF_USDA=4.706
NC_035090.1	34918570	.	C	A	.	.	MAF_USDA=15.294
NC_035090.1	34918640	.	T	G	.	.	MAF_INRAE=10.127;MAF_USDA=29.412
NC_035090.1	34918667	.	C	A	.	.	MAF_USDA=10.588
NC_035090.1	34918707	.	C	A	.	.	MAF_INRAE=8.333;MAF_USDA=17.647
NC_035090.1	34918749	.	G	A	.	.	MAF_INRAE=5.0;MAF_USDA=5.294
NC_035090.1	34918859	.	G	A	.	.	MAF_INRAE=9.494;MAF_USDA=18.75
NC_035090.1	34918898	.	G	A	.	.	MAF_INRAE=1.667
NC_035090.1	34918937	.	A	G	.	.	MAF_USDA=9.412
NC_035090.1	34919093	.	A	C	.	.	MAF_USDA=5.085
NC_035090.1	34919840	.	G	A	.	.	MAF_USDA=18.75
NC_035090.1	34919940	.	A	G	.	.	MAF_INRAE=1.667;MAF_USDA=4.819
NC_035090.1	34919967	.	C	T	.	.	MAF_USDA=20.482
NC_035090.1	34919971	.	G	T	.	.	MAF_INRAE=1.667
NC_035090.1	34920058	.	C	T	.	.	MAF_USDA=2.083
NC_035090.1	34924483	.	G	A	.	.	MAF_USDA=26.087
NC_035090.1	34924524	.	C	A	.	.	MAF_USDA=18.75
NC_035090.1	34924550	.	T	A	.	.	MAF_USDA=27.083
NC_035090.1	34924641	.	G	T	.	.	MAF_USDA=2.083
NC_035090.1	34924766	.	A	G	.	.	MAF_USDA=41.176
NC_035090.1	34924774	.	A	C	.	.	MAF_INRAE=31.579;MAF_USDA=23.81
NC_035090.1	34924786	.	A	T	.	.	MAF_INRAE=21.053;MAF_USDA=4.167
NC_035090.1	34924823	.	G	A	.	.	MAF_INRAE=6.962;MAF_USDA=5.294
NC_035090.1	34924886	.	T	C	.	.	MAF_USDA=1.639
NC_035090.1	34924898	.	A	T	.	.	MAF_USDA=13.529
NC_035090.1	34924971	.	T	G	.	.	MAF_INRAE=24.051
NC_035090.1	34925041	.	G	T	.	.	MAF_INRAE=13.291;MAF_USDA=46.471
NC_035090.1	34925078	.	A	C	.	.	MAF_INRAE=13.291;MAF_USDA=45.882
NC_035090.1	34925120	.	G	T	.	.	MAF_USDA=4.918
NC_035090.1	34925182	.	C	T	.	.	MAF_USDA=6.557
NC_035090.1	34925190	.	C	T	.	.	MAF_USDA=4.098
NC_035090.1	34925303	.	C	A	.	.	MAF_INRAE=10.526;MAF_USDA=35.417
NC_035090.1	34925363	.	C	T	.	.	MAF_USDA=3.279
NC_035090.1	34925364	.	G	C	.	.	MAF_USDA=37.705
NC_035090.1	34925986	.	A	G	.	.	MAF_INRAE=42.105
NC_035090.1	34926073	.	T	G	.	.	MAF_INRAE=13.291;MAF_USDA=31.25
NC_035090.1	34926185	.	C	T	.	.	MAF_INRAE=31.013;MAF_USDA=6.25
NC_035090.1	34926186	.	G	T	.	.	MAF_USDA=31.25
NC_035090.1	34926232	.	C	A	.	.	MAF_INRAE=24.051
NC_035090.1	34926259	.	C	A	.	.	MAF_INRAE=13.291;MAF_USDA=31.25
NC_035090.1	34926278	.	C	A	.	.	MAF_INRAE=1.667;MAF_USDA=15.663
NC_035090.1	34926317	.	A	G	.	.	MAF_USDA=6.667
NC_035090.1	34926398	.	G	A	.	.	MAF_USDA=20.833
NC_035090.1	34926449	.	G	A	.	.	MAF_USDA=1.639
NC_035090.1	34926698	.	C	T	.	.	MAF_INRAE=10.526
NC_035090.1	34926820	.	A	T	.	.	MAF_USDA=29.167
NC_035090.1	34926881	.	T	A	.	.	MAF_USDA=25.0
NC_035090.1	34929219	.	G	T	.	.	MAF_USDA=36.471
NC_035090.1	34929225	.	T	C	.	.	MAF_INRAE=10.526;MAF_USDA=29.412
NC_035090.1	34929237	.	C	T	.	.	MAF_USDA=5.882
NC_035090.1	34929272	.	C	A	.	.	MAF_INRAE=10.526
NC_035090.1	34929303	.	A	T	.	.	MAF_INRAE=31.579
NC_035090.1	34929342	.	T	C	.	.	MAF_INRAE=15.789;MAF_USDA=13.934
NC_035090.1	34929406	.	T	A	.	.	MAF_USDA=22.917
NC_035090.1	34930151	.	A	T	.	.	MAF_USDA=29.167
NC_035090.1	34935636	.	A	T	.	.	MAF_INRAE=24.051;MAF_USDA=45.294
NC_035090.1	34938223	.	C	T	.	.	MAF_USDA=39.583
NC_035090.1	34938403	.	C	T	.	.	MAF_USDA=1.667
NC_035090.1	34938447	.	A	C	.	.	MAF_INRAE=32.278;MAF_USDA=39.583
NC_035090.1	34938506	.	T	G	.	.	MAF_INRAE=42.105;MAF_USDA=25.0
NC_035090.1	34938707	.	G	A	.	.	MAF_USDA=25.0
NC_035090.1	34938927	.	G	C	.	.	MAF_USDA=43.75
NC_035090.1	34938963	.	G	T	.	.	MAF_USDA=37.5
NC_035090.1	34940872	.	G	T	.	.	MAF_USDA=10.417
NC_035090.1	34940882	.	A	T	.	.	MAF_USDA=10.417
NC_035090.1	34940976	.	T	A	.	.	MAF_USDA=12.5
NC_035090.1	34941130	.	A	C	.	.	MAF_USDA=5.833
NC_035090.1	34941133	.	C	A	.	.	MAF_USDA=5.0
NC_035090.1	34941189	.	A	C	.	.	MAF_USDA=6.667
NC_035090.1	34941190	.	A	G	.	.	MAF_INRAE=1.667;MAF_USDA=15.0
NC_035090.1	34941198	.	G	A	.	.	MAF_USDA=2.5
NC_035090.1	34941204	.	G	T	.	.	MAF_INRAE=21.053;MAF_USDA=11.905
NC_035090.1	34941214	.	A	C	.	.	MAF_USDA=5.952
NC_035090.1	34941219	.	G	A	.	.	MAF_USDA=5.0
NC_035090.1	34941232	.	C	T	.	.	MAF_USDA=10.119
NC_035090.1	34941233	.	T	C	.	.	MAF_INRAE=44.737
NC_035090.1	34941245	.	C	T	.	.	MAF_USDA=1.667
NC_035090.1	34941508	.	C	A	.	.	MAF_USDA=35.417
NC_035090.1	34941539	.	G	T	.	.	MAF_USDA=31.25
NC_035090.1	34941618	.	G	T	.	.	MAF_USDA=36.957
NC_035090.1	34943447	.	C	A	.	.	MAF_USDA=28.261
NC_035090.1	34943803	.	C	A	.	.	MAF_INRAE=21.053
NC_035090.1	34943876	.	C	T	.	.	MAF_INRAE=1.667;MAF_USDA=14.583
NC_035090.1	34949405	.	T	C	.	.	MAF_USDA=22.727
NC_035090.1	34949497	.	A	T	.	.	MAF_USDA=1.667
NC_035090.1	34949509	.	G	A	.	.	MAF_USDA=1.667
NC_035090.1	34949522	.	G	A	.	.	MAF_USDA=20.492
NC_035090.1	34949579	.	T	A	.	.	MAF_INRAE=19.167;MAF_USDA=39.157
NC_035090.1	34949582	.	A	C	.	.	MAF_USDA=9.016
NC_035090.1	34949605	.	A	G	.	.	MAF_USDA=2.5
NC_035090.1	34949743	.	T	G	.	.	MAF_USDA=1.695
NC_035090.1	34949782	.	G	T	.	.	MAF_INRAE=1.667
NC_035090.1	34949884	.	G	A	.	.	MAF_INRAE=14.167;MAF_USDA=15.217
NC_035090.1	34949987	.	A	G	.	.	MAF_INRAE=5.0
NC_035090.1	34950173	.	T	C	.	.	MAF_INRAE=18.333
NC_035090.1	34950259	.	T	G	.	.	MAF_INRAE=3.333;MAF_USDA=14.583
NC_035090.1	34950328	.	C	T	.	.	MAF_INRAE=21.053;MAF_USDA=25.0
NC_035090.1	34950464	.	T	G	.	.	MAF_INRAE=25.833;MAF_USDA=29.167
NC_035090.1	34950771	.	G	A	.	.	MAF_INRAE=21.053
NC_035090.1	34951842	.	A	C	.	.	MAF_USDA=29.167
NC_035090.1	34952209	.	C	T	.	.	MAF_USDA=33.333
NC_035090.1	34952339	.	T	G	.	.	MAF_INRAE=21.519;MAF_USDA=10.417
NC_035090.1	34952379	.	C	T	.	.	MAF_INRAE=24.684;MAF_USDA=15.882
NC_035090.1	34952387	.	C	T	.	.	MAF_INRAE=23.418;MAF_USDA=15.882
NC_035090.1	34952397	.	C	T	.	.	MAF_USDA=25.41
NC_035090.1	34952408	.	A	G	.	.	MAF_INRAE=23.418;MAF_USDA=37.647
NC_035090.1	34952459	.	C	T	.	.	MAF_USDA=1.667
NC_035090.1	34953473	.	C	T	.	.	MAF_USDA=10.417
NC_035090.1	34953507	.	G	A	.	.	MAF_USDA=25.0
NC_035090.1	34953539	.	C	G	.	.	MAF_USDA=25.0
NC_035090.1	34953547	.	T	A	.	.	MAF_INRAE=42.105
NC_035090.1	34953591	.	C	T	.	.	MAF_INRAE=36.842;MAF_USDA=27.083
NC_035090.1	34953597	.	A	G	.	.	MAF_INRAE=36.842;MAF_USDA=37.5
NC_035090.1	34953602	.	A	G	.	.	MAF_USDA=39.583
NC_035090.1	34953607	.	A	C	.	.	MAF_INRAE=36.842;MAF_USDA=39.583
NC_035090.1	34953800	.	T	C	.	.	MAF_USDA=2.083
NC_035090.1	34953801	.	G	A	.	.	MAF_USDA=2.083
NC_035090.1	34953806	.	C	T	.	.	MAF_USDA=2.083
NC_035090.1	34953939	.	G	T	.	.	MAF_INRAE=29.747;MAF_USDA=35.417
NC_035090.1	34953965	.	G	T	.	.	MAF_INRAE=23.418
NC_035090.1	34953989	.	T	G	.	.	MAF_INRAE=21.053;MAF_USDA=35.417
NC_035090.1	34953999	.	A	T	.	.	MAF_INRAE=32.5;MAF_USDA=25.0
NC_035090.1	34954194	.	C	A	.	.	MAF_USDA=10.417
NC_035090.1	34954203	.	T	C	.	.	MAF_INRAE=21.053;MAF_USDA=35.417
NC_035090.1	34954318	.	T	A	.	.	MAF_USDA=2.083
NC_035090.1	34954337	.	C	A	.	.	MAF_INRAE=47.468;MAF_USDA=20.833
NC_035090.1	34954422	.	T	C	.	.	MAF_USDA=35.417
NC_035090.1	34954525	.	T	A	.	.	MAF_INRAE=43.671;MAF_USDA=22.917
NC_035090.1	34954648	.	C	A	.	.	MAF_INRAE=21.053;MAF_USDA=35.417
NC_035090.1	34954969	.	A	T	.	.	MAF_INRAE=45.57;MAF_USDA=25.0
NC_035090.1	34955031	.	A	G	.	.	MAF_INRAE=10.0;MAF_USDA=2.083
NC_035090.1	34955192	.	G	A	.	.	MAF_USDA=25.0
NC_035090.1	34955206	.	G	A	.	.	MAF_USDA=8.333
NC_035090.1	34958365	.	G	A	.	.	MAF_INRAE=10.526
NC_035090.1	34958452	.	C	G	.	.	MAF_INRAE=1.667
NC_035090.1	34958458	.	T	A	.	.	MAF_INRAE=34.81;MAF_USDA=18.75
NC_035090.1	34958471	.	C	G	.	.	MAF_USDA=10.417
NC_035090.1	34958490	.	A	G	.	.	MAF_INRAE=33.544;MAF_USDA=16.667
NC_035090.1	34958533	.	A	T	.	.	MAF_USDA=10.417
NC_035090.1	34961422	.	G	A	.	.	MAF_INRAE=42.105
NC_035090.1	34961549	.	C	G	.	.	MAF_INRAE=37.975;MAF_USDA=16.667
NC_035090.1	34964297	.	C	T	.	.	MAF_INRAE=26.316
NC_035090.1	34964393	.	G	A	.	.	MAF_INRAE=15.789
NC_035090.1	34964625	.	G	T	.	.	MAF_INRAE=21.053;MAF_USDA=35.417
NC_035090.1	34964641	.	C	G	.	.	MAF_INRAE=21.053;MAF_USDA=41.667
NC_035090.1	34965183	.	G	A	.	.	MAF_INRAE=21.053
NC_035090.1	34965442	.	T	A	.	.	MAF_USDA=2.083
NC_035090.1	34965474	.	G	A	.	.	MAF_INRAE=26.316;MAF_USDA=35.417
NC_035090.1	34965497	.	G	T	.	.	MAF_USDA=10.417
NC_035090.1	34965541	.	C	T	.	.	MAF_INRAE=42.105
NC_035090.1	34965568	.	C	T	.	.	MAF_INRAE=47.368
NC_035090.1	34967494	.	C	A	.	.	MAF_INRAE=44.737;MAF_USDA=28.261
NC_035090.1	34968961	.	T	A	.	.	MAF_USDA=8.333
NC_035090.1	34969070	.	T	C	.	.	MAF_INRAE=36.709;MAF_USDA=16.667
NC_035090.1	34969072	.	T	C	.	.	MAF_USDA=10.417
NC_035090.1	34969157	.	A	G	.	.	MAF_USDA=28.261
NC_035090.1	34969275	.	A	G	.	.	MAF_INRAE=47.368;MAF_USDA=21.739
NC_035090.1	34969295	.	C	T	.	.	MAF_INRAE=47.368;MAF_USDA=23.913
NC_035090.1	34969307	.	C	A	.	.	MAF_INRAE=21.053;MAF_USDA=32.609
NC_035090.1	34969388	.	C	T	.	.	MAF_INRAE=21.053;MAF_USDA=41.667
NC_035090.1	34969452	.	C	T	.	.	MAF_INRAE=1.667
NC_035090.1	34969512	.	G	T	.	.	MAF_INRAE=15.789;MAF_USDA=2.083
NC_035090.1	34969549	.	A	T	.	.	MAF_INRAE=47.368
NC_035090.1	34969722	.	A	C	.	.	MAF_INRAE=1.667;MAF_USDA=2.083
NC_035090.1	34969872	.	G	T	.	.	MAF_INRAE=47.368;MAF_USDA=18.75
NC_035090.1	34969887	.	C	T	.	.	MAF_INRAE=26.316;MAF_USDA=37.5
NC_035090.1	34969927	.	A	T	.	.	MAF_INRAE=24.051
NC_035090.1	34969958	.	C	A	.	.	MAF_INRAE=21.053;MAF_USDA=37.5
NC_035090.1	34969978	.	GCTTGCATAG	GCTTGCATAT	.	.	MAF_USDA=37.5
NC_035090.1	34969987	.	G	T	.	.	MAF_INRAE=26.316
NC_035090.1	34970179	.	G	T	.	.	MAF_INRAE=24.051
NC_035090.1	34970186	.	A	C	.	.	MAF_INRAE=21.053;MAF_USDA=16.667
NC_035090.1	34970200	.	C	A	.	.	MAF_INRAE=1.667
NC_035090.1	34970722	.	G	A	.	.	MAF_USDA=37.5
NC_035090.1	34971133	.	A	T	.	.	MAF_INRAE=42.105
NC_035090.1	34971188	.	A	G	.	.	MAF_USDA=16.667
NC_035090.1	34971191	.	G	A	.	.	MAF_INRAE=42.105
NC_035090.1	34971381	.	C	T	.	.	MAF_INRAE=42.105
NC_035090.1	34971582	.	C	T	.	.	MAF_USDA=13.043
NC_035090.1	34971648	.	C	T	.	.	MAF_INRAE=1.667
NC_035090.1	34972294	.	C	A	.	.	MAF_USDA=31.25
NC_035090.1	34972500	.	A	G	.	.	MAF_INRAE=1.667
NC_035090.1	34972791	.	T	G	.	.	MAF_USDA=10.417
NC_035090.1	34975875	.	T	A	.	.	MAF_USDA=4.167
NC_035090.1	34975974	.	C	G	.	.	MAF_INRAE=21.053;MAF_USDA=35.417
NC_035090.1	34976775	.	G	T	.	.	MAF_INRAE=3.333
NC_035090.1	34982002	.	A	G	.	.	MAF_USDA=10.417
NC_035090.1	34982058	.	T	A	.	.	MAF_USDA=41.667
NC_035090.1	34982273	.	C	T	.	.	MAF_USDA=35.417
NC_035090.1	34988340	.	T	G	.	.	MAF_INRAE=10.526
NC_035090.1	34991861	.	C	T	.	.	MAF_INRAE=21.053
NC_035090.1	34991951	.	G	A	.	.	MAF_INRAE=15.789
NC_035090.1	34994973	.	C	T	.	.	MAF_INRAE=42.105
NC_035090.1	34995020	.	A	G	.	.	MAF_USDA=41.304
NC_035090.1	34997033	.	C	T	.	.	MAF_INRAE=21.053;MAF_USDA=50.0
NC_035090.1	34997070	.	C	T	.	.	MAF_USDA=35.417
NC_035090.1	34997092	.	C	T	.	.	MAF_USDA=13.043
NC_035090.1	34997104	.	G	A	.	.	MAF_USDA=2.083
NC_035090.1	34997107	.	T	G	.	.	MAF_USDA=6.25
NC_035090.1	35007494	.	A	G	.	.	MAF_USDA=2.083
NC_035090.1	35007507	.	G	A	.	.	MAF_INRAE=18.421
NC_035090.1	35007553	.	C	T	.	.	MAF_USDA=10.417
NC_035090.1	35007589	.	T	C	.	.	MAF_INRAE=18.421;MAF_USDA=43.75
NC_035090.1	35007672	.	T	C	.	.	MAF_INRAE=9.494;MAF_USDA=45.833
NC_035090.1	35007707	.	G	A	.	.	MAF_USDA=27.083
NC_035090.1	35007708	.	A	T	.	.	MAF_USDA=27.083
NC_035090.1	35007811	.	A	G	.	.	MAF_USDA=50.0
NC_035090.1	35008036	.	G	A	.	.	MAF_INRAE=19.167
NC_035090.1	35008105	.	A	G	.	.	MAF_USDA=4.098
NC_035090.1	35008106	.	T	C	.	.	MAF_USDA=4.098
NC_035090.1	35008107	.	T	A	.	.	MAF_USDA=4.098
NC_035090.1	35008128	.	C	T	.	.	MAF_USDA=50.0
NC_035090.1	35008201	.	C	T	.	.	MAF_USDA=10.417
NC_035090.1	35008295	.	C	A	.	.	MAF_USDA=47.826
NC_035090.1	35008313	.	A	G	.	.	MAF_USDA=47.826
NC_035090.1	35008345	.	G	A	.	.	MAF_USDA=2.273
NC_035090.1	35020283	.	C	T	.	.	MAF_USDA=20.833
NC_035090.1	35020313	.	G	T	.	.	MAF_USDA=18.75
NC_035090.1	35020383	.	T	G	.	.	MAF_USDA=8.333
NC_035090.1	35020411	.	C	T	.	.	MAF_USDA=10.417
NC_035090.1	35020564	.	G	A	.	.	MAF_INRAE=36.842;MAF_USDA=26.471
NC_035090.1	35020577	.	C	A	.	.	MAF_INRAE=15.789;MAF_USDA=14.706
NC_035090.1	35020599	.	G	A	.	.	MAF_USDA=1.639
NC_035090.1	35020600	.	C	T	.	.	MAF_USDA=4.918
NC_035090.1	35020661	.	A	T	.	.	MAF_USDA=4.167
NC_035090.1	35020687	.	C	T	.	.	MAF_USDA=40.833
NC_035090.1	35020773	.	C	A	.	.	MAF_USDA=8.696
NC_035090.1	35022383	.	G	A	.	.	MAF_USDA=8.929
NC_035090.1	35022392	.	T	C	.	.	MAF_USDA=10.417
NC_035090.1	35022465	.	C	T	.	.	MAF_INRAE=8.228;MAF_USDA=16.071
NC_035090.1	35022506	.	T	C	.	.	MAF_USDA=4.762
NC_035090.1	35022519	.	C	T	.	.	MAF_INRAE=40.506;MAF_USDA=5.0
NC_035090.1	35022537	.	C	T	.	.	MAF_USDA=2.542
NC_035090.1	35022556	.	G	T	.	.	MAF_USDA=2.5
NC_035090.1	35022583	.	C	T	.	.	MAF_USDA=10.0
NC_035090.1	35022600	.	G	T	.	.	MAF_INRAE=6.667;MAF_USDA=2.976
NC_035090.1	35022647	.	G	A	.	.	MAF_INRAE=10.759;MAF_USDA=14.881
NC_035090.1	35022736	.	T	A	.	.	MAF_USDA=8.333
NC_035090.1	35024343	.	T	G	.	.	MAF_USDA=22.917
NC_035090.1	35024377	.	A	T	.	.	MAF_USDA=25.0
NC_035090.1	35024387	.	C	A	.	.	MAF_USDA=20.833
NC_035090.1	35026013	.	C	A	.	.	MAF_INRAE=3.333;MAF_USDA=10.0
NC_035090.1	35026078	.	C	A	.	.	MAF_USDA=1.667
NC_035090.1	35026264	.	A	T	.	.	MAF_USDA=2.941
NC_035090.1	35026267	.	T	C	.	.	MAF_INRAE=6.962;MAF_USDA=7.647
NC_035090.1	35026381	.	G	A	.	.	MAF_USDA=5.738
NC_035090.1	35026416	.	A	G	.	.	MAF_USDA=1.639
NC_035090.1	35026515	.	T	G	.	.	MAF_USDA=2.941
NC_035090.1	35026582	.	T	G	.	.	MAF_INRAE=6.667;MAF_USDA=2.353
NC_035090.1	35026607	.	C	G	.	.	MAF_INRAE=22.785;MAF_USDA=22.619
NC_035090.1	35026674	.	A	G	.	.	MAF_USDA=1.724
NC_035090.1	35026689	.	A	G	.	.	MAF_USDA=3.448
NC_035090.1	35032434	.	C	T	.	.	MAF_USDA=10.417
NC_035090.1	35032445	.	T	G	.	.	MAF_USDA=39.583
NC_035090.1	35032485	.	A	G	.	.	MAF_INRAE=2.5
NC_035090.1	35032570	.	G	A	.	.	MAF_INRAE=10.526
NC_035090.1	35032688	.	T	A	.	.	MAF_USDA=13.043
NC_035090.1	35033146	.	A	G	.	.	MAF_USDA=32.609
NC_035090.1	35033274	.	C	G	.	.	MAF_USDA=2.083
NC_035090.1	35033373	.	C	T	.	.	MAF_USDA=20.833
NC_035090.1	35033449	.	T	C	.	.	MAF_USDA=2.083
NC_035090.1	35033497	.	A	C	.	.	MAF_INRAE=5.263;MAF_USDA=4.167
NC_035090.1	35033600	.	G	A	.	.	MAF_USDA=29.167
NC_035090.1	35038934	.	G	A	.	.	MAF_USDA=3.279
NC_035090.1	35039004	.	T	C	.	.	MAF_INRAE=47.368;MAF_USDA=13.529
NC_035090.1	35039046	.	T	G	.	.	MAF_USDA=7.377
NC_035090.1	35039197	.	G	A	.	.	MAF_USDA=10.417
NC_035090.1	35039248	.	G	A	.	.	MAF_USDA=10.417
NC_035090.1	35039253	.	C	A	.	.	MAF_USDA=12.353
NC_035090.1	35039281	.	T	G	.	.	MAF_USDA=12.5
NC_035090.1	35039308	.	G	A	.	.	MAF_USDA=4.167
NC_035090.1	35039351	.	C	G	.	.	MAF_USDA=23.913
NC_035090.1	35039361	.	G	A	.	.	MAF_USDA=10.87
NC_035090.1	35039374	.	A	G	.	.	MAF_USDA=4.348
NC_035090.1	35039384	.	C	A	.	.	MAF_USDA=13.636
NC_035090.1	35042618	.	G	T	.	.	MAF_USDA=24.405
NC_035090.1	35042643	.	C	T	.	.	MAF_USDA=23.81
NC_035090.1	35042691	.	T	C	.	.	MAF_USDA=4.167
NC_035090.1	35042756	.	T	A	.	.	MAF_INRAE=31.579;MAF_USDA=27.083
NC_035090.1	35042798	.	G	A	.	.	MAF_INRAE=10.526
NC_035090.1	35049717	.	G	A	.	.	MAF_INRAE=10.526;MAF_USDA=9.412
NC_035090.1	35049737	.	G	A	.	.	MAF_INRAE=47.368;MAF_USDA=48.235
NC_035090.1	35049755	.	C	G	.	.	MAF_INRAE=8.333;MAF_USDA=23.81
NC_035090.1	35049772	.	C	T	.	.	MAF_USDA=2.5
NC_035090.1	35049817	.	T	G	.	.	MAF_USDA=47.917
NC_035090.1	35049845	.	C	T	.	.	MAF_USDA=4.167
NC_035090.1	35049909	.	T	A	.	.	MAF_INRAE=34.177;MAF_USDA=48.824
NC_035090.1	35049911	.	T	A	.	.	MAF_INRAE=41.139;MAF_USDA=9.016
NC_035090.1	35049981	.	T	C	.	.	MAF_INRAE=33.544;MAF_USDA=49.412
NC_035090.1	35050143	.	C	G	.	.	MAF_INRAE=40.506;MAF_USDA=9.836
NC_035090.1	35050259	.	G	A	.	.	MAF_USDA=4.167
NC_035090.1	35050359	.	C	T	.	.	MAF_INRAE=25.949;MAF_USDA=46.471
NC_035090.1	35050413	.	C	T	.	.	MAF_USDA=2.459
NC_035090.1	35050464	.	G	A	.	.	MAF_USDA=2.5
NC_035090.1	35050473	.	G	C	.	.	MAF_INRAE=1.667
NC_035090.1	35050484	.	T	A	.	.	MAF_INRAE=5.263;MAF_USDA=2.941
NC_035090.1	35050506	.	G	A	.	.	MAF_INRAE=8.861;MAF_USDA=16.471
NC_035090.1	35050615	.	G	A	.	.	MAF_USDA=1.639
NC_035090.1	35050623	.	C	T	.	.	MAF_INRAE=9.167;MAF_USDA=23.529
NC_035090.1	35050713	.	T	C	.	.	MAF_INRAE=10.759;MAF_USDA=14.118
NC_035090.1	35050729	.	A	G	.	.	MAF_INRAE=34.81;MAF_USDA=49.412
NC_035090.1	35050817	.	C	T	.	.	MAF_USDA=2.459
NC_035090.1	35050843	.	T	A	.	.	MAF_USDA=10.417
NC_035090.1	35050870	.	G	T	.	.	MAF_USDA=2.381
NC_035090.1	35050990	.	A	G	.	.	MAF_INRAE=28.481;MAF_USDA=27.381
NC_035090.1	35050992	.	G	A	.	.	MAF_INRAE=6.962;MAF_USDA=7.143
NC_035090.1	35051005	.	C	A	.	.	MAF_USDA=6.548
NC_035090.1	35051035	.	G	A	.	.	MAF_INRAE=8.333;MAF_USDA=2.083
NC_035090.1	35051145	.	T	C	.	.	MAF_USDA=22.941
NC_035090.1	35051168	.	A	G	.	.	MAF_USDA=49.412
NC_035090.1	35051240	.	T	C	.	.	MAF_USDA=47.917
NC_035090.1	35051312	.	C	A	.	.	MAF_USDA=43.75
NC_035090.1	35051354	.	A	C	.	.	MAF_INRAE=47.368
NC_035090.1	35051372	.	A	C	.	.	MAF_INRAE=47.368
NC_035090.1	35051738	.	C	T	.	.	MAF_INRAE=47.368
NC_035090.1	35051969	.	G	A	.	.	MAF_INRAE=10.526
NC_035090.1	35052158	.	C	A	.	.	MAF_INRAE=47.368
NC_035090.1	35054268	.	C	T	.	.	MAF_INRAE=47.368
NC_035090.1	35054307	.	G	C	.	.	MAF_INRAE=47.368
NC_035090.1	35054320	.	A	G	.	.	MAF_INRAE=47.368
NC_035090.1	35058081	.	A	T	.	.	MAF_USDA=3.333
NC_035090.1	35059494	.	C	T	.	.	MAF_INRAE=36.842
NC_035090.1	35060047	.	G	A	.	.	MAF_INRAE=42.105
NC_035090.1	35060080	.	C	T	.	.	MAF_USDA=15.909
NC_035090.1	35060089	.	A	G	.	.	MAF_INRAE=21.053;MAF_USDA=21.739
NC_035090.1	35060231	.	C	T	.	.	MAF_INRAE=5.0
NC_035090.1	35060323	.	C	T	.	.	MAF_USDA=13.043
NC_035090.1	35060431	.	T	C	.	.	MAF_INRAE=10.0
NC_035090.1	35060466	.	G	A	.	.	MAF_USDA=3.049
NC_035090.1	35060470	.	A	C	.	.	MAF_INRAE=8.333;MAF_USDA=29.878
NC_035090.1	35060532	.	T	G	.	.	MAF_INRAE=1.667
NC_035090.1	35060759	.	C	G	.	.	MAF_INRAE=1.667;MAF_USDA=3.333
NC_035090.1	35060828	.	C	T	.	.	MAF_USDA=1.639
NC_035090.1	35060856	.	A	G	.	.	MAF_INRAE=2.5
NC_035090.1	35060882	.	G	A	.	.	MAF_USDA=3.571
NC_035090.1	35060997	.	C	T	.	.	MAF_USDA=20.833
NC_035090.1	35061068	.	T	C	.	.	MAF_USDA=16.667
NC_035090.1	35061200	.	C	A	.	.	MAF_USDA=27.083
NC_035090.1	35061261	.	T	A	.	.	MAF_USDA=14.583
NC_035090.1	35061346	.	G	T	.	.	MAF_INRAE=37.5
NC_035090.1	35061377	.	C	T	.	.	MAF_USDA=10.417
NC_035090.1	35061810	.	G	C	.	.	MAF_USDA=23.913
NC_035090.1	35061840	.	G	A	.	.	MAF_INRAE=3.333;MAF_USDA=4.217
NC_035090.1	35061974	.	A	T	.	.	MAF_INRAE=11.667;MAF_USDA=30.723
NC_035090.1	35062124	.	A	G	.	.	MAF_INRAE=16.667;MAF_USDA=25.0
NC_035090.1	35062208	.	T	C	.	.	MAF_USDA=4.918
NC_035090.1	35062271	.	T	C	.	.	MAF_USDA=2.5
NC_035090.1	35062284	.	T	C	.	.	MAF_USDA=1.667
NC_035090.1	35062372	.	C	T	.	.	MAF_USDA=1.639
NC_035090.1	35062440	.	G	A	.	.	MAF_INRAE=20.833;MAF_USDA=19.048
NC_035090.1	35062454	.	A	C	.	.	MAF_USDA=26.471
NC_035090.1	35062465	.	A	T	.	.	MAF_USDA=13.333
NC_035090.1	35062472	.	T	G	.	.	MAF_INRAE=36.667;MAF_USDA=5.952
NC_035090.1	35062482	.	C	A	.	.	MAF_USDA=7.738
NC_035090.1	35062518	.	C	T	.	.	MAF_INRAE=5.0;MAF_USDA=21.765
NC_035090.1	35062575	.	A	G	.	.	MAF_INRAE=19.167
NC_035090.1	35062631	.	T	G	.	.	MAF_USDA=1.695
NC_035090.1	35062666	.	G	A	.	.	MAF_USDA=2.976
NC_035090.1	35062681	.	G	A	.	.	MAF_USDA=2.083
NC_035090.1	35062793	.	G	C	.	.	MAF_USDA=2.459
NC_035090.1	35063037	.	C	A	.	.	MAF_USDA=9.036
NC_035090.1	35064669	.	G	A	.	.	MAF_INRAE=22.5;MAF_USDA=21.687
NC_035090.1	35064694	.	A	C	.	.	MAF_INRAE=3.333;MAF_USDA=5.0
NC_035090.1	35064701	.	T	A	.	.	MAF_USDA=4.819
NC_035090.1	35064724	.	G	T	.	.	MAF_INRAE=25.833;MAF_USDA=25.0
NC_035090.1	35064737	.	C	T	.	.	MAF_USDA=3.39
NC_035090.1	35064771	.	G	T	.	.	MAF_USDA=8.696
NC_035090.1	35064773	.	A	G	.	.	MAF_USDA=5.932
NC_035090.1	35064804	.	T	A	.	.	MAF_INRAE=2.5;MAF_USDA=13.415
NC_035090.1	35064902	.	C	T	.	.	MAF_INRAE=37.5;MAF_USDA=10.241
NC_035090.1	35064927	.	A	G	.	.	MAF_INRAE=5.0;MAF_USDA=10.843
NC_035090.1	35064956	.	C	T	.	.	MAF_USDA=1.667
NC_035090.1	35064966	.	C	A	.	.	MAF_INRAE=2.5;MAF_USDA=3.571
NC_035090.1	35065066	.	T	C	.	.	MAF_INRAE=27.5;MAF_USDA=23.494
NC_035090.1	35065071	.	C	T	.	.	MAF_USDA=19.565
NC_035090.1	35065076	.	C	T	.	.	MAF_INRAE=4.167
NC_035090.1	35065085	.	A	G	.	.	MAF_USDA=2.174
NC_035090.1	35065113	.	T	A	.	.	MAF_INRAE=2.5
NC_035090.1	35065114	.	G	C	.	.	MAF_INRAE=4.167
NC_035090.1	35065140	.	C	G	.	.	MAF_INRAE=2.5
NC_035090.1	35065747	.	C	T	.	.	MAF_USDA=3.333
NC_035090.1	35065981	.	A	C	.	.	MAF_USDA=7.5
NC_035090.1	35066001	.	C	T	.	.	MAF_USDA=3.571
NC_035090.1	35068487	.	C	A	.	.	MAF_INRAE=24.167;MAF_USDA=24.691
NC_035090.1	35068624	.	A	C	.	.	MAF_USDA=4.348
NC_035090.1	35068626	.	G	T	.	.	MAF_USDA=6.627
NC_035090.1	35068647	.	A	G	.	.	MAF_USDA=1.667
NC_035090.1	35068675	.	T	A	.	.	MAF_USDA=10.87
NC_035090.1	35068709	.	G	T	.	.	MAF_USDA=10.976
NC_035090.1	35068987	.	C	T	.	.	MAF_INRAE=4.167;MAF_USDA=48.193
NC_035090.1	35068988	.	A	T	.	.	MAF_USDA=5.833
NC_035090.1	35069003	.	C	T	.	.	MAF_USDA=18.333
NC_035090.1	35069029	.	A	G	.	.	MAF_USDA=8.333
NC_035090.1	35069050	.	T	C	.	.	MAF_USDA=9.167
NC_035090.1	35069058	.	A	T	.	.	MAF_USDA=1.667
NC_035090.1	35069258	.	C	A	.	.	MAF_USDA=47.917
NC_035090.1	35069321	.	C	T	.	.	MAF_USDA=4.706
NC_035090.1	35069485	.	T	C	.	.	MAF_INRAE=4.167;MAF_USDA=5.0
NC_035090.1	35069578	.	C	A	.	.	MAF_USDA=5.0
NC_035090.1	35069900	.	C	T	.	.	MAF_USDA=16.867
NC_035090.1	35073157	.	C	T	.	.	MAF_USDA=8.929
NC_035090.1	35073321	.	T	G	.	.	MAF_USDA=1.667
NC_035090.1	35073331	.	T	A	.	.	MAF_USDA=3.012
NC_035090.1	35073408	.	G	C	.	.	MAF_USDA=45.181
NC_035090.1	35073488	.	G	A	.	.	MAF_USDA=2.5
NC_035090.1	35073490	.	A	G	.	.	MAF_USDA=2.41
NC_035090.1	35073622	.	C	T	.	.	MAF_INRAE=13.333;MAF_USDA=15.217
NC_035090.1	35073748	.	G	A	.	.	MAF_INRAE=4.167;MAF_USDA=4.167
NC_035090.1	35074024	.	A	C	.	.	MAF_USDA=7.5
NC_035090.1	35074836	.	G	A	.	.	MAF_USDA=3.614
NC_035090.1	35074886	.	A	G	.	.	MAF_USDA=14.458
NC_035090.1	35074998	.	C	T	.	.	MAF_USDA=20.238
NC_035090.1	35075006	.	G	A	.	.	MAF_USDA=13.095
NC_035090.1	35075048	.	A	T	.	.	MAF_INRAE=38.333;MAF_USDA=3.333
NC_035090.1	35075055	.	C	A	.	.	MAF_INRAE=7.5;MAF_USDA=38.554
NC_035090.1	35075059	.	T	A	.	.	MAF_USDA=2.5
NC_035090.1	35075060	.	A	T	.	.	MAF_INRAE=11.667;MAF_USDA=39.759
NC_035090.1	35075061	.	A	T	.	.	MAF_USDA=5.422
NC_035090.1	35075085	.	A	G	.	.	MAF_USDA=1.667
NC_035090.1	35076069	.	G	T	.	.	MAF_INRAE=3.165;MAF_USDA=11.176
NC_035090.1	35076316	.	T	G	.	.	MAF_USDA=18.75
NC_035090.1	35085414	.	T	A	.	.	MAF_INRAE=5.263;MAF_USDA=16.667
NC_035090.1	35085477	.	T	A	.	.	MAF_INRAE=47.368
NC_035090.1	35085583	.	A	T	.	.	MAF_USDA=17.391
NC_035090.1	35094158	.	G	T	.	.	MAF_USDA=10.87
NC_035090.1	35099313	.	A	G	.	.	MAF_USDA=10.417
NC_035090.1	35099429	.	A	C	.	.	MAF_USDA=18.75
NC_035090.1	35099848	.	A	G	.	.	MAF_INRAE=5.696
NC_035090.1	35099862	.	T	A	.	.	MAF_INRAE=10.759
NC_035090.1	35099879	.	T	A	.	.	MAF_INRAE=6.667
NC_035090.1	35099922	.	G	A	.	.	MAF_INRAE=6.329
NC_035090.1	35099963	.	T	C	.	.	MAF_INRAE=15.789
NC_035090.1	35100215	.	A	T	.	.	MAF_USDA=16.667
NC_035090.1	35100297	.	A	C	.	.	MAF_INRAE=8.861
NC_035090.1	35100520	.	G	A	.	.	MAF_INRAE=21.053
NC_035090.1	35100727	.	T	G	.	.	MAF_INRAE=21.053
NC_035090.1	35105012	.	G	T	.	.	MAF_INRAE=37.975
NC_035090.1	35105244	.	T	C	.	.	MAF_USDA=1.695
NC_035090.1	35105298	.	G	A	.	.	MAF_USDA=7.627
NC_035090.1	35105444	.	G	A	.	.	MAF_USDA=5.932
NC_035090.1	35105501	.	A	G	.	.	MAF_USDA=1.695
NC_035090.1	35105505	.	A	C	.	.	MAF_INRAE=15.789
NC_035090.1	35105523	.	T	C	.	.	MAF_INRAE=10.759;MAF_USDA=34.167
NC_035090.1	35105613	.	T	A	.	.	MAF_USDA=6.78
NC_035090.1	35105614	.	T	G	.	.	MAF_USDA=1.695
NC_035090.1	35105635	.	T	A	.	.	MAF_USDA=6.897
NC_035090.1	35105643	.	A	G	.	.	MAF_USDA=6.897
NC_035090.1	35105667	.	A	G	.	.	MAF_USDA=15.517
NC_035090.1	35105708	.	G	A	.	.	MAF_INRAE=8.861
NC_035090.1	35105724	.	A	G	.	.	MAF_INRAE=7.5;MAF_USDA=25.0
NC_035090.1	35105851	.	C	G	.	.	MAF_INRAE=25.833;MAF_USDA=7.927
NC_035090.1	35105969	.	C	T	.	.	MAF_INRAE=4.167
NC_035090.1	35106007	.	C	T	.	.	MAF_USDA=1.724
NC_035090.1	35106064	.	C	A	.	.	MAF_USDA=4.31
NC_035090.1	35106090	.	C	A	.	.	MAF_INRAE=36.667;MAF_USDA=10.366
NC_035090.1	35106093	.	T	A	.	.	MAF_USDA=9.756
NC_035090.1	35106190	.	C	A	.	.	MAF_USDA=10.417
NC_035090.1	35106345	.	C	A	.	.	MAF_USDA=2.5
NC_035090.1	35106400	.	T	C	.	.	MAF_INRAE=7.595;MAF_USDA=9.524
NC_035090.1	35106419	.	A	G	.	.	MAF_INRAE=35.833
NC_035090.1	35106432	.	C	G	.	.	MAF_INRAE=2.5
NC_035090.1	35106535	.	G	T	.	.	MAF_INRAE=40.0;MAF_USDA=2.586
NC_035090.1	35106549	.	G	A	.	.	MAF_INRAE=5.0;MAF_USDA=12.5
NC_035090.1	35106580	.	G	A	.	.	MAF_INRAE=37.5;MAF_USDA=8.235
NC_035090.1	35106597	.	C	A	.	.	MAF_INRAE=6.667
NC_035090.1	35106603	.	T	G	.	.	MAF_INRAE=5.833
NC_035090.1	35106610	.	G	T	.	.	MAF_INRAE=37.5;MAF_USDA=8.235
NC_035090.1	35106617	.	A	T	.	.	MAF_INRAE=5.833
NC_035090.1	35106621	.	C	T	.	.	MAF_INRAE=5.833
NC_035090.1	35106684	.	C	T	.	.	MAF_USDA=12.5
NC_035090.1	35106714	.	G	A	.	.	MAF_INRAE=5.833;MAF_USDA=1.829
NC_035090.1	35106715	.	C	A	.	.	MAF_INRAE=5.833;MAF_USDA=1.829
NC_035090.1	35106727	.	A	C	.	.	MAF_INRAE=49.167
NC_035090.1	35106742	.	G	T	.	.	MAF_INRAE=7.595
NC_035090.1	35106744	.	A	T	.	.	MAF_INRAE=47.5
NC_035090.1	35106923	.	G	T	.	.	MAF_INRAE=8.228;MAF_USDA=12.5
NC_035090.1	35106951	.	C	T	.	.	MAF_INRAE=5.833
NC_035090.1	35106962	.	G	C	.	.	MAF_INRAE=20.886
NC_035090.1	35107040	.	G	A	.	.	MAF_INRAE=1.667
NC_035090.1	35107069	.	A	C	.	.	MAF_USDA=9.167
NC_035090.1	35107215	.	C	A	.	.	MAF_USDA=2.542
NC_035090.1	35107244	.	A	C	.	.	MAF_INRAE=7.5
NC_035090.1	35107390	.	A	G	.	.	MAF_USDA=1.639
NC_035090.1	35107401	.	G	A	.	.	MAF_USDA=6.557
NC_035090.1	35107443	.	A	C	.	.	MAF_USDA=3.39
NC_035090.1	35107446	.	T	G	.	.	MAF_INRAE=20.886;MAF_USDA=35.185
NC_035090.1	35107451	.	T	G	.	.	MAF_USDA=1.724
NC_035090.1	35107455	.	A	T	.	.	MAF_INRAE=7.5
NC_035090.1	35107456	.	A	T	.	.	MAF_INRAE=21.053
NC_035090.1	35107463	.	T	C	.	.	MAF_INRAE=5.263;MAF_USDA=10.87
NC_035090.1	35107493	.	A	G	.	.	MAF_USDA=10.169
NC_035090.1	35107537	.	A	T	.	.	MAF_INRAE=5.0;MAF_USDA=2.174
NC_035090.1	35107538	.	A	T	.	.	MAF_INRAE=20.833;MAF_USDA=45.652
NC_035090.1	35107539	.	A	T	.	.	MAF_INRAE=32.5;MAF_USDA=15.217
NC_035090.1	35107540	.	A	T	.	.	MAF_USDA=15.217
NC_035090.1	35107988	.	T	C	.	.	MAF_USDA=21.739
NC_035090.1	35107994	.	C	T	.	.	MAF_INRAE=5.263;MAF_USDA=10.87
NC_035090.1	35108088	.	G	A	.	.	MAF_INRAE=7.5
NC_035090.1	35108148	.	T	C	.	.	MAF_USDA=3.333
NC_035090.1	35108167	.	C	T	.	.	MAF_INRAE=21.519;MAF_USDA=32.143
NC_035090.1	35108172	.	A	T	.	.	MAF_USDA=2.5
NC_035090.1	35108239	.	A	C	.	.	MAF_USDA=10.833
NC_035090.1	35108276	.	C	A	.	.	MAF_USDA=10.345
NC_035090.1	35108277	.	T	A	.	.	MAF_USDA=9.483
NC_035090.1	35108374	.	G	A	.	.	MAF_INRAE=21.053
NC_035090.1	35108431	.	G	A	.	.	MAF_USDA=3.279
NC_035090.1	35108452	.	G	A	.	.	MAF_INRAE=22.152;MAF_USDA=29.508
NC_035090.1	35108549	.	C	A	.	.	MAF_INRAE=21.053;MAF_USDA=23.276
NC_035090.1	35109063	.	C	T	.	.	MAF_INRAE=7.5;MAF_USDA=1.724
NC_035090.1	35109070	.	C	T	.	.	MAF_INRAE=7.5;MAF_USDA=1.852
NC_035090.1	35109177	.	C	T	.	.	MAF_INRAE=21.053
NC_035090.1	35109480	.	A	T	.	.	MAF_INRAE=5.263
NC_035090.1	35110487	.	G	A	.	.	MAF_INRAE=36.842;MAF_USDA=35.833
NC_035090.1	35110666	.	A	T	.	.	MAF_USDA=16.667
NC_035090.1	35110817	.	T	A	.	.	MAF_USDA=2.459
NC_035090.1	35112250	.	C	T	.	.	MAF_INRAE=10.526
NC_035090.1	35126471	.	G	A	.	.	MAF_INRAE=27.5
NC_035090.1	35126488	.	C	A	.	.	MAF_INRAE=27.5
NC_035090.1	35126493	.	A	G	.	.	MAF_INRAE=27.5
NC_035090.1	35127587	.	C	A	.	.	MAF_INRAE=8.333
NC_035090.1	35127589	.	T	A	.	.	MAF_INRAE=8.333
NC_035090.1	35128252	.	T	G	.	.	MAF_INRAE=5.833
NC_035090.1	35128423	.	A	C	.	.	MAF_INRAE=8.333
NC_035090.1	35129555	.	G	A	.	.	MAF_INRAE=5.0
NC_035090.1	35129556	.	C	A	.	.	MAF_INRAE=5.0
NC_035090.1	35131009	.	C	T	.	.	MAF_INRAE=20.833
NC_035090.1	35131010	.	G	A	.	.	MAF_INRAE=2.5
NC_035090.1	35131042	.	T	C	.	.	MAF_INRAE=9.167
NC_035090.1	35133098	.	G	T	.	.	MAF_INRAE=2.5
NC_035090.1	35133104	.	C	T	.	.	MAF_INRAE=2.5
NC_035090.1	35133105	.	G	C	.	.	MAF_INRAE=2.5
NC_035090.1	35133106	.	G	A	.	.	MAF_INRAE=2.5
NC_035090.1	35133193	.	T	G	.	.	MAF_USDA=8.75
NC_035090.1	35133194	.	A	G	.	.	MAF_USDA=20.455
NC_035090.1	35133269	.	G	A	.	.	MAF_INRAE=3.333
NC_035090.1	35133276	.	A	G	.	.	MAF_INRAE=3.333
NC_035090.1	35145584	.	C	T	.	.	MAF_INRAE=4.167
NC_035090.1	35145830	.	G	T	.	.	MAF_USDA=3.614
NC_035090.1	35145840	.	C	T	.	.	MAF_USDA=3.614
NC_035090.1	35145848	.	A	C	.	.	MAF_INRAE=3.333
NC_035090.1	35145849	.	G	T	.	.	MAF_INRAE=3.333
NC_035090.1	35145853	.	G	A	.	.	MAF_INRAE=3.333
NC_035090.1	35145891	.	C	T	.	.	MAF_USDA=7.317
NC_035090.1	35145983	.	C	T	.	.	MAF_USDA=47.826
NC_035090.1	35146053	.	G	A	.	.	MAF_INRAE=7.5;MAF_USDA=4.348
NC_035090.1	35146055	.	A	G	.	.	MAF_USDA=3.333
NC_035090.1	35146097	.	A	G	.	.	MAF_INRAE=6.667
NC_035090.1	35146141	.	A	T	.	.	MAF_INRAE=21.667
NC_035090.1	35146215	.	C	T	.	.	MAF_INRAE=4.167
NC_035090.1	35146284	.	T	C	.	.	MAF_INRAE=15.833
NC_035090.1	35146308	.	T	A	.	.	MAF_INRAE=15.833
NC_035090.1	35146473	.	T	A	.	.	MAF_INRAE=14.167
NC_035090.1	35146479	.	T	A	.	.	MAF_INRAE=14.167
NC_035090.1	35146483	.	C	A	.	.	MAF_INRAE=18.333
NC_035090.1	35155281	.	G	A	.	.	MAF_INRAE=1.667
NC_035090.1	35155297	.	C	A	.	.	MAF_INRAE=2.5
NC_035090.1	35155311	.	G	C	.	.	MAF_INRAE=4.167
NC_035090.1	35155315	.	T	C	.	.	MAF_INRAE=4.167
NC_035090.1	35155336	.	C	T	.	.	MAF_INRAE=1.667
NC_035090.1	35155353	.	C	A	.	.	MAF_INRAE=3.333
NC_035090.1	35155357	.	A	G	.	.	MAF_INRAE=3.333
NC_035090.1	35155509	.	C	T	.	.	MAF_INRAE=9.167
NC_035090.1	35155604	.	A	G	.	.	MAF_INRAE=4.167
NC_035090.1	35155614	.	G	T	.	.	MAF_INRAE=3.333
NC_035090.1	35155639	.	G	T	.	.	MAF_USDA=3.333
NC_035090.1	35155643	.	G	A	.	.	MAF_INRAE=2.5
NC_035090.1	35155673	.	G	C	.	.	MAF_USDA=3.333
NC_035090.1	35164152	.	A	G	.	.	MAF_USDA=17.391
NC_035090.1	35167643	.	T	G	.	.	MAF_USDA=6.25
NC_035090.1	35167696	.	G	T	.	.	MAF_USDA=20.833
NC_035090.1	35167863	.	T	C	.	.	MAF_INRAE=11.392;MAF_USDA=18.072
NC_035090.1	35167881	.	A	G	.	.	MAF_INRAE=39.873;MAF_USDA=5.952
NC_035090.1	35167882	.	G	A	.	.	MAF_INRAE=37.5;MAF_USDA=3.333
NC_035090.1	35167913	.	T	A	.	.	MAF_INRAE=11.392;MAF_USDA=19.277
NC_035090.1	35167936	.	A	G	.	.	MAF_INRAE=11.392;MAF_USDA=15.663
NC_035090.1	35167967	.	G	C	.	.	MAF_INRAE=10.526;MAF_USDA=47.917
NC_035090.1	35186193	.	G	A	.	.	MAF_INRAE=8.333
NC_035090.1	35186252	.	A	C	.	.	MAF_INRAE=8.333
NC_035090.1	35186283	.	G	A	.	.	MAF_INRAE=8.333
NC_035090.1	35186572	.	T	C	.	.	MAF_INRAE=16.667
NC_035090.1	35186581	.	C	T	.	.	MAF_INRAE=16.667
NC_035090.1	35186583	.	G	A	.	.	MAF_INRAE=16.667
NC_035090.1	35186590	.	G	A	.	.	MAF_INRAE=5.0
NC_035090.1	35187946	.	A	T	.	.	MAF_INRAE=30.833
NC_035090.1	35187969	.	C	T	.	.	MAF_INRAE=7.5
NC_035090.1	35188061	.	G	A	.	.	MAF_INRAE=13.333
NC_035090.1	35188257	.	T	C	.	.	MAF_INRAE=12.5
NC_035090.1	35188266	.	G	T	.	.	MAF_INRAE=12.5
NC_035090.1	35188273	.	G	A	.	.	MAF_INRAE=7.5
NC_035090.1	35188412	.	C	A	.	.	MAF_INRAE=30.833
NC_035090.1	35188548	.	G	A	.	.	MAF_INRAE=13.333
NC_035090.1	35188863	.	T	A	.	.	MAF_INRAE=7.5
NC_035090.1	35188867	.	C	A	.	.	MAF_INRAE=20.833
NC_035090.1	35188871	.	T	G	.	.	MAF_INRAE=20.833
NC_035090.1	35188872	.	T	A	.	.	MAF_INRAE=7.5
NC_035090.1	35188948	.	G	C	.	.	MAF_INRAE=7.5
NC_035090.1	35188957	.	G	A	.	.	MAF_INRAE=13.333
NC_035090.1	35188984	.	G	A	.	.	MAF_INRAE=7.5
NC_035090.1	35189025	.	G	T	.	.	MAF_INRAE=5.0
NC_035090.1	35189157	.	T	G	.	.	MAF_INRAE=9.167
NC_035090.1	35189205	.	C	A	.	.	MAF_INRAE=10.0
NC_035090.1	35189223	.	C	T	.	.	MAF_INRAE=2.5
NC_035090.1	35189358	.	G	A	.	.	MAF_INRAE=7.5
NC_035090.1	35189368	.	T	G	.	.	MAF_INRAE=12.5
NC_035090.1	35189369	.	T	G	.	.	MAF_INRAE=7.5
NC_035090.1	35189370	.	T	G	.	.	MAF_INRAE=7.5
NC_035090.1	35189430	.	T	C	.	.	MAF_INRAE=7.5
NC_035090.1	35189498	.	G	T	.	.	MAF_INRAE=15.833
NC_035090.1	35189515	.	C	A	.	.	MAF_INRAE=12.5;MAF_USDA=27.966
NC_035090.1	35189517	.	T	C	.	.	MAF_USDA=20.339
NC_035090.1	35189656	.	A	G	.	.	MAF_INRAE=20.0;MAF_USDA=27.586
NC_035090.1	35189777	.	C	T	.	.	MAF_INRAE=12.5;MAF_USDA=30.435
NC_035090.1	35189880	.	G	T	.	.	MAF_INRAE=10.833
NC_035090.1	35191391	.	T	C	.	.	MAF_USDA=18.75
NC_035090.1	35191689	.	A	G	.	.	MAF_INRAE=2.5
NC_035090.1	35191949	.	G	T	.	.	MAF_USDA=20.122
NC_035090.1	35192038	.	A	C	.	.	MAF_INRAE=16.667;MAF_USDA=36.747
NC_035090.1	35192047	.	C	T	.	.	MAF_USDA=10.241
NC_035090.1	35192058	.	C	A	.	.	MAF_INRAE=30.833;MAF_USDA=18.072
NC_035090.1	35192077	.	C	T	.	.	MAF_INRAE=3.333;MAF_USDA=18.75
NC_035090.1	35192125	.	G	T	.	.	MAF_USDA=16.667
NC_035090.1	35192128	.	T	C	.	.	MAF_USDA=16.667
NC_035090.1	35192140	.	A	G	.	.	MAF_USDA=37.5
NC_035090.1	35197118	.	T	G	.	.	MAF_INRAE=20.0
NC_035090.1	35197169	.	G	A	.	.	MAF_USDA=6.25
NC_035090.1	35197190	.	A	T	.	.	MAF_USDA=18.75
NC_035090.1	35198048	.	T	A	.	.	MAF_USDA=13.636
NC_035090.1	35198304	.	C	T	.	.	MAF_INRAE=37.342;MAF_USDA=13.529
NC_035090.1	35198305	.	G	T	.	.	MAF_INRAE=6.667;MAF_USDA=2.941
NC_035090.1	35198311	.	C	T	.	.	MAF_USDA=1.695
NC_035090.1	35198312	.	G	T	.	.	MAF_USDA=4.237
NC_035090.1	35198313	.	T	G	.	.	MAF_INRAE=42.5
NC_035090.1	35198315	.	G	A	.	.	MAF_INRAE=37.342;MAF_USDA=11.446
NC_035090.1	35198323	.	C	G	.	.	MAF_INRAE=3.333
NC_035090.1	35198492	.	A	C	.	.	MAF_INRAE=21.053
NC_035090.1	35198604	.	G	T	.	.	MAF_USDA=2.174
NC_035090.1	35200369	.	C	T	.	.	MAF_USDA=6.522
NC_035090.1	35206255	.	C	T	.	.	MAF_USDA=6.522
NC_035090.1	35206327	.	C	T	.	.	MAF_USDA=10.87
NC_035090.1	35206336	.	G	T	.	.	MAF_USDA=10.87
NC_035090.1	35206465	.	T	C	.	.	MAF_INRAE=21.053;MAF_USDA=10.87
NC_035090.1	35206553	.	A	G	.	.	MAF_USDA=19.565
NC_035090.1	35206647	.	A	T	.	.	MAF_INRAE=15.789;MAF_USDA=2.174
NC_035090.1	35206693	.	G	A	.	.	MAF_USDA=8.696
NC_035090.1	35206743	.	A	T	.	.	MAF_USDA=4.348
NC_035090.1	35207330	.	A	G	.	.	MAF_USDA=13.043
NC_035090.1	35209001	.	T	C	.	.	MAF_INRAE=4.167
NC_035090.1	35209064	.	A	G	.	.	MAF_INRAE=4.167;MAF_USDA=18.75
NC_035090.1	35209140	.	T	A	.	.	MAF_INRAE=45.833
NC_035090.1	35209167	.	A	G	.	.	MAF_INRAE=3.333;MAF_USDA=14.583
NC_035090.1	35209210	.	A	G	.	.	MAF_USDA=10.417
NC_035090.1	35209213	.	G	T	.	.	MAF_USDA=8.333
NC_035090.1	35209317	.	C	T	.	.	MAF_INRAE=5.263;MAF_USDA=6.471
NC_035090.1	35209324	.	A	T	.	.	MAF_INRAE=8.861;MAF_USDA=46.386
NC_035090.1	35209342	.	T	G	.	.	MAF_INRAE=6.667;MAF_USDA=2.083
NC_035090.1	35209393	.	G	T	.	.	MAF_INRAE=6.667;MAF_USDA=1.176
NC_035090.1	35209423	.	T	A	.	.	MAF_INRAE=10.127;MAF_USDA=2.083
NC_035090.1	35209447	.	G	T	.	.	MAF_INRAE=8.861;MAF_USDA=41.765
NC_035090.1	35209462	.	G	T	.	.	MAF_INRAE=5.263;MAF_USDA=6.471
NC_035090.1	35209599	.	A	C	.	.	MAF_INRAE=10.526;MAF_USDA=16.667
NC_035090.1	35212004	.	T	A	.	.	MAF_INRAE=4.167
NC_035090.1	35213340	.	G	T	.	.	MAF_INRAE=2.5
NC_035090.1	35213344	.	G	T	.	.	MAF_INRAE=2.5
NC_035090.1	35213860	.	C	G	.	.	MAF_INRAE=5.833
NC_035090.1	35216744	.	C	T	.	.	MAF_USDA=19.565
NC_035090.1	35216762	.	C	T	.	.	MAF_INRAE=36.842;MAF_USDA=41.304
NC_035090.1	35217037	.	G	A	.	.	MAF_INRAE=5.263;MAF_USDA=6.25
NC_035090.1	35219002	.	C	A	.	.	MAF_USDA=1.829
NC_035090.1	35219342	.	G	A	.	.	MAF_USDA=21.739
NC_035090.1	35219352	.	T	A	.	.	MAF_USDA=21.739
NC_035090.1	35229252	.	A	G	.	.	MAF_INRAE=47.368
NC_035090.1	35229383	.	G	T	.	.	MAF_USDA=2.083
NC_035090.1	35232399	.	A	G	.	.	MAF_USDA=45.833
NC_035090.1	35232401	.	T	A	.	.	MAF_USDA=31.25
NC_035090.1	35232404	.	G	C	.	.	MAF_USDA=29.167
NC_035090.1	35232538	.	T	C	.	.	MAF_USDA=25.0
NC_035090.1	35232773	.	T	G	.	.	MAF_USDA=22.917
NC_035090.1	35232887	.	T	C	.	.	MAF_USDA=31.928
NC_035090.1	35232893	.	A	T	.	.	MAF_USDA=8.434
NC_035090.1	35232902	.	A	G	.	.	MAF_USDA=31.928
NC_035090.1	35232935	.	G	A	.	.	MAF_USDA=16.265
NC_035090.1	35232981	.	C	T	.	.	MAF_USDA=31.25
NC_035090.1	35233034	.	G	C	.	.	MAF_USDA=20.833
NC_035090.1	35233140	.	C	T	.	.	MAF_USDA=25.0
NC_035090.1	35233349	.	G	T	.	.	MAF_USDA=8.333
NC_035090.1	35247204	.	C	A	.	.	MAF_INRAE=10.526
NC_035090.1	35249938	.	C	T	.	.	MAF_INRAE=10.526
NC_035090.1	35250999	.	C	G	.	.	MAF_INRAE=47.368
NC_035090.1	35251031	.	C	T	.	.	MAF_USDA=8.333
NC_035090.1	35251049	.	C	T	.	.	MAF_USDA=8.333
NC_035090.1	35251062	.	A	C	.	.	MAF_USDA=4.167
NC_035090.1	35251118	.	G	A	.	.	MAF_USDA=12.5
NC_035090.1	35251177	.	T	C	.	.	MAF_USDA=10.417
NC_035090.1	35251196	.	A	C	.	.	MAF_USDA=8.333
NC_035090.1	35258159	.	T	G	.	.	MAF_INRAE=47.368
NC_035090.1	35266412	.	A	T	.	.	MAF_USDA=8.333
NC_035090.1	35266461	.	C	T	.	.	MAF_USDA=39.583
NC_035090.1	35266534	.	A	G	.	.	MAF_USDA=39.583
NC_035090.1	35266813	.	C	T	.	.	MAF_USDA=2.083
NC_035090.1	35266875	.	C	T	.	.	MAF_USDA=8.333
NC_035090.1	35266936	.	G	A	.	.	MAF_USDA=6.522
NC_035090.1	35267233	.	C	A	.	.	MAF_USDA=37.5
NC_035090.1	35267264	.	G	T	.	.	MAF_USDA=12.5
NC_035090.1	35267624	.	G	A	.	.	MAF_USDA=8.333
NC_035090.1	35269734	.	A	T	.	.	MAF_INRAE=21.053;MAF_USDA=10.417
NC_035090.1	35269782	.	A	T	.	.	MAF_INRAE=21.053;MAF_USDA=12.5
NC_035090.1	35270009	.	C	G	.	.	MAF_USDA=4.167
NC_035090.1	35270513	.	A	C	.	.	MAF_INRAE=10.526
NC_035090.1	35270934	.	G	A	.	.	MAF_USDA=22.917
NC_035090.1	35271182	.	T	C	.	.	MAF_USDA=8.696
NC_035090.1	35274881	.	C	A	.	.	MAF_USDA=27.273
NC_035090.1	35274942	.	T	A	.	.	MAF_USDA=18.75
NC_035090.1	35274990	.	C	A	.	.	MAF_USDA=27.083
NC_035090.1	35275118	.	C	T	.	.	MAF_USDA=1.667
NC_035090.1	35275140	.	A	T	.	.	MAF_INRAE=3.165;MAF_USDA=7.738
NC_035090.1	35275177	.	C	T	.	.	MAF_USDA=2.5
NC_035090.1	35275214	.	A	C	.	.	MAF_INRAE=3.333;MAF_USDA=5.0
NC_035090.1	35290423	.	C	T	.	.	MAF_INRAE=8.861
NC_035090.1	35290614	.	G	A	.	.	MAF_INRAE=21.053
NC_035090.1	35290820	.	G	A	.	.	MAF_INRAE=31.579
NC_035090.1	35295577	.	T	G	.	.	MAF_USDA=25.0
NC_035090.1	35297856	.	T	A	.	.	MAF_USDA=25.0
NC_035090.1	35298018	.	G	T	.	.	MAF_USDA=7.5
NC_035090.1	35298068	.	A	C	.	.	MAF_INRAE=26.667;MAF_USDA=44.706
NC_035090.1	35298095	.	A	G	.	.	MAF_USDA=1.639
NC_035090.1	35298098	.	C	T	.	.	MAF_INRAE=2.5;MAF_USDA=20.588
NC_035090.1	35298114	.	G	A	.	.	MAF_INRAE=15.789;MAF_USDA=10.588
NC_035090.1	35298133	.	A	G	.	.	MAF_USDA=1.639
NC_035090.1	35298239	.	GC	GG	.	.	MAF_USDA=27.083
NC_035090.1	35298366	.	A	T	.	.	MAF_USDA=2.459
NC_035090.1	35298469	.	A	G	.	.	MAF_USDA=4.706
NC_035090.1	35298596	.	G	A	.	.	MAF_INRAE=4.167
NC_035090.1	35299035	.	C	T	.	.	MAF_USDA=2.459
NC_035090.1	35299089	.	A	G	.	.	MAF_USDA=1.639
NC_035090.1	35299090	.	T	A	.	.	MAF_USDA=1.639
NC_035090.1	35299137	.	G	C	.	.	MAF_INRAE=3.333;MAF_USDA=4.098
NC_035090.1	35299235	.	C	A	.	.	MAF_INRAE=15.789;MAF_USDA=29.167
NC_035090.1	35299262	.	T	C	.	.	MAF_USDA=2.459
NC_035090.1	35299324	.	T	G	.	.	MAF_USDA=2.5
NC_035090.1	35299396	.	A	T	.	.	MAF_INRAE=47.368;MAF_USDA=2.459
NC_035090.1	35299400	.	C	A	.	.	MAF_INRAE=3.333;MAF_USDA=1.639
NC_035090.1	35299401	.	A	T	.	.	MAF_INRAE=5.833;MAF_USDA=13.69
NC_035090.1	35299451	.	A	C	.	.	MAF_INRAE=3.165;MAF_USDA=8.824
NC_035090.1	35299518	.	C	T	.	.	MAF_USDA=2.459
NC_035090.1	35299532	.	C	A	.	.	MAF_USDA=1.639
NC_035090.1	35299668	.	C	T	.	.	MAF_USDA=2.459
NC_035090.1	35299723	.	G	A	.	.	MAF_USDA=9.167
NC_035090.1	35304850	.	T	A	.	.	MAF_USDA=2.459
NC_035090.1	35304892	.	C	T	.	.	MAF_INRAE=15.823;MAF_USDA=48.235
NC_035090.1	35304935	.	T	C	.	.	MAF_INRAE=20.253;MAF_USDA=17.059
NC_035090.1	35304944	.	C	A	.	.	MAF_INRAE=5.0;MAF_USDA=17.647
NC_035090.1	35305044	.	C	T	.	.	MAF_USDA=10.0
NC_035090.1	35305539	.	T	C	.	.	MAF_USDA=47.917
NC_035090.1	35305801	.	A	G	.	.	MAF_USDA=41.667
NC_035090.1	35305839	.	C	A	.	.	MAF_USDA=14.583
NC_035090.1	35307462	.	A	G	.	.	MAF_USDA=7.377
NC_035090.1	35307471	.	C	G	.	.	MAF_USDA=3.529
NC_035090.1	35307484	.	T	G	.	.	MAF_USDA=8.197
NC_035090.1	35307494	.	A	G	.	.	MAF_USDA=8.235
NC_035090.1	35307514	.	G	A	.	.	MAF_INRAE=3.333;MAF_USDA=8.197
NC_035090.1	35307657	.	A	G	.	.	MAF_INRAE=3.333;MAF_USDA=18.852
NC_035090.1	35307730	.	G	T	.	.	MAF_INRAE=3.333;MAF_USDA=19.672
NC_035090.1	35307770	.	C	T	.	.	MAF_INRAE=15.823;MAF_USDA=46.471
NC_035090.1	35307798	.	T	C	.	.	MAF_INRAE=3.333;MAF_USDA=21.311
NC_035090.1	35307899	.	C	T	.	.	MAF_INRAE=15.823;MAF_USDA=45.294
NC_035090.1	35307938	.	A	G	.	.	MAF_INRAE=20.253;MAF_USDA=34.706
NC_035090.1	35307957	.	A	T	.	.	MAF_INRAE=3.333;MAF_USDA=20.492
NC_035090.1	35307970	.	A	C	.	.	MAF_USDA=4.706
NC_035090.1	35307988	.	T	G	.	.	MAF_INRAE=2.5;MAF_USDA=3.529
NC_035090.1	35314611	.	C	T	.	.	MAF_USDA=4.348
NC_035090.1	35314665	.	C	A	.	.	MAF_INRAE=8.333;MAF_USDA=39.13
NC_035090.1	35314697	.	A	T	.	.	MAF_INRAE=4.167
NC_035090.1	35318301	.	G	T	.	.	MAF_USDA=4.167
NC_035090.1	35318302	.	T	A	.	.	MAF_USDA=4.167
NC_035090.1	35318385	.	C	A	.	.	MAF_INRAE=5.833;MAF_USDA=10.714
NC_035090.1	35318525	.	A	T	.	.	MAF_USDA=2.174
NC_035090.1	35318550	.	T	C	.	.	MAF_USDA=11.31
NC_035090.1	35318594	.	G	C	.	.	MAF_USDA=12.941
NC_035090.1	35318643	.	T	C	.	.	MAF_USDA=12.5
NC_035090.1	35318644	.	G	A	.	.	MAF_USDA=12.5
NC_035090.1	35318809	.	G	A	.	.	MAF_USDA=5.932
NC_035090.1	35318898	.	C	T	.	.	MAF_USDA=14.167
NC_035090.1	35323110	.	A	C	.	.	MAF_USDA=29.167
NC_035090.1	35323126	.	A	C	.	.	MAF_USDA=2.083
NC_035090.1	35323182	.	C	G	.	.	MAF_USDA=16.667
NC_035090.1	35323260	.	G	T	.	.	MAF_INRAE=13.924;MAF_USDA=35.119
NC_035090.1	35323335	.	C	T	.	.	MAF_INRAE=40.506;MAF_USDA=4.098
NC_035090.1	35323336	.	G	A	.	.	MAF_INRAE=2.5;MAF_USDA=3.529
NC_035090.1	35323413	.	T	C	.	.	MAF_USDA=1.639
NC_035090.1	35323472	.	C	A	.	.	MAF_INRAE=2.5
NC_035090.1	35323500	.	G	A	.	.	MAF_INRAE=3.333;MAF_USDA=1.639
NC_035090.1	35323515	.	T	C	.	.	MAF_INRAE=3.333;MAF_USDA=6.557
NC_035090.1	35323519	.	A	G	.	.	MAF_INRAE=3.333;MAF_USDA=7.377
NC_035090.1	35323583	.	G	T	.	.	MAF_INRAE=3.333;MAF_USDA=6.557
NC_035090.1	35323591	.	G	T	.	.	MAF_USDA=3.529
NC_035090.1	35323617	.	T	G	.	.	MAF_USDA=4.918
NC_035090.1	35324613	.	G	T	.	.	MAF_USDA=12.5
NC_035090.1	35335935	.	C	G	.	.	MAF_USDA=35.417
NC_035090.1	35336048	.	T	C	.	.	MAF_USDA=36.471
NC_035090.1	35336205	.	G	A	.	.	MAF_INRAE=7.595;MAF_USDA=10.0
NC_035090.1	35336206	.	T	C	.	.	MAF_INRAE=34.81;MAF_USDA=14.118
NC_035090.1	35336261	.	C	T	.	.	MAF_INRAE=7.595;MAF_USDA=11.765
NC_035090.1	35336262	.	A	C	.	.	MAF_USDA=1.639
NC_035090.1	35336288	.	C	A	.	.	MAF_INRAE=32.278;MAF_USDA=46.471
NC_035090.1	35336390	.	T	C	.	.	MAF_INRAE=32.278;MAF_USDA=15.882
NC_035090.1	35336403	.	T	G	.	.	MAF_USDA=1.639
NC_035090.1	35336455	.	T	A	.	.	MAF_USDA=2.459
NC_035090.1	35336539	.	G	A	.	.	MAF_USDA=31.25
NC_035090.1	35336592	.	C	A	.	.	MAF_USDA=31.25
NC_035090.1	35338633	.	C	T	.	.	MAF_USDA=34.783
NC_035090.1	35338841	.	C	A	.	.	MAF_INRAE=3.333;MAF_USDA=4.918
NC_035090.1	35338846	.	T	C	.	.	MAF_USDA=35.882
NC_035090.1	35338862	.	T	C	.	.	MAF_USDA=35.882
NC_035090.1	35338871	.	T	C	.	.	MAF_USDA=2.459
NC_035090.1	35338978	.	C	G	.	.	MAF_USDA=15.294
NC_035090.1	35338998	.	T	A	.	.	MAF_USDA=2.459
NC_035090.1	35339160	.	T	C	.	.	MAF_USDA=35.294
NC_035090.1	35339541	.	G	A	.	.	MAF_INRAE=7.595;MAF_USDA=16.471
NC_035090.1	35339655	.	T	C	.	.	MAF_USDA=34.706
NC_035090.1	35339716	.	G	T	.	.	MAF_USDA=35.882
NC_035090.1	35339816	.	A	G	.	.	MAF_USDA=31.25
NC_035090.1	35339856	.	T	C	.	.	MAF_USDA=31.25
NC_035090.1	35339865	.	C	A	.	.	MAF_USDA=29.167
NC_035090.1	35339873	.	AATTTG	AATTTT	.	.	MAF_USDA=31.25
NC_035090.1	35339918	.	T	G	.	.	MAF_USDA=34.783
NC_035090.1	35341595	.	A	T	.	.	MAF_USDA=10.417
NC_035090.1	35341854	.	C	T	.	.	MAF_USDA=6.557
NC_035090.1	35341883	.	C	A	.	.	MAF_INRAE=34.81;MAF_USDA=9.412
NC_035090.1	35342027	.	G	T	.	.	MAF_INRAE=34.81;MAF_USDA=7.059
NC_035090.1	35342069	.	C	T	.	.	MAF_INRAE=3.333;MAF_USDA=4.098
NC_035090.1	35342131	.	C	A	.	.	MAF_USDA=16.667
NC_035090.1	35342137	.	C	G	.	.	MAF_USDA=20.833
NC_035090.1	35342153	.	C	A	.	.	MAF_USDA=27.059
NC_035090.1	35348900	.	C	G	.	.	MAF_USDA=1.639
NC_035090.1	35349029	.	C	A	.	.	MAF_USDA=16.667
NC_035090.1	35349036	.	A	C	.	.	MAF_INRAE=23.418;MAF_USDA=41.176
NC_035090.1	35349038	.	T	C	.	.	MAF_INRAE=8.228;MAF_USDA=21.176
NC_035090.1	35349091	.	C	T	.	.	MAF_USDA=3.279
NC_035090.1	35349283	.	G	A	.	.	MAF_USDA=2.459
NC_035090.1	35353082	.	C	T	.	.	MAF_USDA=24.706
NC_035090.1	35353108	.	G	A	.	.	MAF_USDA=3.279
NC_035090.1	35353183	.	A	T	.	.	MAF_USDA=3.279
NC_035090.1	35353198	.	C	T	.	.	MAF_USDA=1.639
NC_035090.1	35353213	.	G	C	.	.	MAF_INRAE=13.291;MAF_USDA=10.0
NC_035090.1	35353248	.	A	G	.	.	MAF_INRAE=5.0;MAF_USDA=10.417
NC_035090.1	35353343	.	G	C	.	.	MAF_USDA=1.639
NC_035090.1	35353399	.	C	G	.	.	MAF_USDA=9.836
NC_035090.1	35353401	.	A	G	.	.	MAF_USDA=3.279
NC_035090.1	35353432	.	C	T	.	.	MAF_USDA=11.765
NC_035090.1	35353441	.	T	C	.	.	MAF_USDA=8.197
NC_035090.1	35353457	.	G	A	.	.	MAF_INRAE=4.167;MAF_USDA=16.471
NC_035090.1	35353480	.	C	T	.	.	MAF_USDA=1.639
NC_035090.1	35353523	.	T	G	.	.	MAF_INRAE=8.228
NC_035090.1	35355639	.	A	T	.	.	MAF_INRAE=3.333;MAF_USDA=3.279
NC_035090.1	35355648	.	T	A	.	.	MAF_INRAE=3.333;MAF_USDA=3.279
NC_035090.1	35355653	.	T	A	.	.	MAF_INRAE=3.333;MAF_USDA=3.279
NC_035090.1	35355675	.	G	C	.	.	MAF_USDA=1.639
NC_035090.1	35355683	.	T	C	.	.	MAF_INRAE=4.167;MAF_USDA=3.279
NC_035090.1	35355711	.	T	C	.	.	MAF_INRAE=4.167;MAF_USDA=3.279
NC_035090.1	35355740	.	A	C	.	.	MAF_INRAE=39.241;MAF_USDA=19.412
NC_035090.1	35355899	.	C	T	.	.	MAF_INRAE=3.333;MAF_USDA=3.279
NC_035090.1	35355963	.	A	C	.	.	MAF_USDA=3.279
NC_035090.1	35355972	.	G	A	.	.	MAF_USDA=3.279
NC_035090.1	35358451	.	T	A	.	.	MAF_USDA=2.459
NC_035090.1	35358543	.	T	G	.	.	MAF_USDA=3.529
NC_035090.1	35358548	.	C	A	.	.	MAF_INRAE=13.291;MAF_USDA=11.765
NC_035090.1	35358615	.	G	A	.	.	MAF_INRAE=31.646;MAF_USDA=49.412
NC_035090.1	35358620	.	G	T	.	.	MAF_INRAE=4.167
NC_035090.1	35358711	.	A	G	.	.	MAF_USDA=1.667
NC_035090.1	35358731	.	C	T	.	.	MAF_USDA=8.929
NC_035090.1	35358828	.	T	C	.	.	MAF_USDA=8.333
NC_035090.1	35358835	.	T	A	.	.	MAF_USDA=43.478
NC_035090.1	35363703	.	T	C	.	.	MAF_INRAE=4.167;MAF_USDA=3.279
NC_035090.1	35363738	.	T	C	.	.	MAF_INRAE=4.167;MAF_USDA=3.279
NC_035090.1	35363748	.	T	C	.	.	MAF_INRAE=39.873;MAF_USDA=24.59
NC_035090.1	35363808	.	A	G	.	.	MAF_INRAE=4.167;MAF_USDA=3.279
NC_035090.1	35363814	.	A	C	.	.	MAF_INRAE=15.19;MAF_USDA=25.294
NC_035090.1	35363827	.	C	T	.	.	MAF_INRAE=15.19;MAF_USDA=24.706
NC_035090.1	35368784	.	T	C	.	.	MAF_USDA=13.636
NC_035090.1	35368982	.	C	T	.	.	MAF_USDA=37.5
NC_035090.1	35368985	.	CA	CC	.	.	MAF_USDA=22.917
NC_035090.1	35369038	.	T	C	.	.	MAF_USDA=29.167
NC_035090.1	35369117	.	C	G	.	.	MAF_USDA=16.667
NC_035090.1	35369190	.	G	T	.	.	MAF_USDA=31.25
NC_035090.1	35369370	.	A	C	.	.	MAF_USDA=1.695
NC_035090.1	35369392	.	G	A	.	.	MAF_USDA=1.695
NC_035090.1	35369714	.	G	T	.	.	MAF_USDA=10.417
NC_035090.1	35369847	.	G	A	.	.	MAF_USDA=10.417
NC_035090.1	35371860	.	T	C	.	.	MAF_USDA=2.083
NC_035090.1	35373335	.	T	C	.	.	MAF_USDA=14.583
NC_035090.1	35373434	.	T	A	.	.	MAF_USDA=1.667
NC_035090.1	35373480	.	C	T	.	.	MAF_USDA=14.583
NC_035090.1	35373763	.	T	G	.	.	MAF_USDA=4.167
NC_035090.1	35374477	.	A	C	.	.	MAF_USDA=16.667
NC_035090.1	35375783	.	T	A	.	.	MAF_USDA=19.512
NC_035090.1	35375847	.	C	T	.	.	MAF_USDA=18.75
NC_035090.1	35375867	.	C	T	.	.	MAF_USDA=18.75
NC_035090.1	35375968	.	T	C	.	.	MAF_USDA=18.824
NC_035090.1	35375986	.	T	C	.	.	MAF_USDA=2.083
NC_035090.1	35376191	.	T	A	.	.	MAF_USDA=15.663
NC_035090.1	35376283	.	G	A	.	.	MAF_USDA=5.357
NC_035090.1	35376317	.	G	A	.	.	MAF_USDA=2.5
NC_035090.1	35376337	.	G	A	.	.	MAF_USDA=5.422
NC_035090.1	35376338	.	G	T	.	.	MAF_USDA=2.083
NC_035090.1	35376346	.	A	C	.	.	MAF_USDA=11.017
NC_035090.1	35376445	.	A	T	.	.	MAF_USDA=2.459
NC_035090.1	35376546	.	G	A	.	.	MAF_USDA=2.542
NC_035090.1	35376699	.	C	A	.	.	MAF_USDA=18.75
NC_035090.1	35376720	.	A	G	.	.	MAF_USDA=14.583
NC_035090.1	35376765	.	T	C	.	.	MAF_USDA=14.583
NC_035090.1	35376979	.	C	A	.	.	MAF_USDA=2.083
NC_035090.1	35377004	.	G	C	.	.	MAF_USDA=27.083
NC_035090.1	35377593	.	G	A	.	.	MAF_USDA=18.75
NC_035090.1	35377758	.	T	G	.	.	MAF_USDA=18.75
NC_035090.1	35377927	.	A	T	.	.	MAF_USDA=23.913
NC_035090.1	35379219	.	A	G	.	.	MAF_USDA=12.5
NC_035090.1	35379600	.	C	T	.	.	MAF_USDA=43.75
NC_035090.1	35379658	.	G	A	.	.	MAF_USDA=12.5
NC_035090.1	35379687	.	G	A	.	.	MAF_USDA=39.13
NC_035090.1	35379745	.	A	T	.	.	MAF_USDA=39.583
NC_035090.1	35380211	.	G	A	.	.	MAF_USDA=2.083
NC_035090.1	35382213	.	T	A	.	.	MAF_USDA=1.639
NC_035090.1	35382244	.	T	C	.	.	MAF_USDA=8.333
NC_035090.1	35390267	.	A	T	.	.	MAF_USDA=12.5
NC_035090.1	35390346	.	G	A	.	.	MAF_USDA=35.417
NC_035090.1	35406043	.	G	A	.	.	MAF_USDA=8.333
NC_035090.1	35406096	.	G	T	.	.	MAF_USDA=6.25
NC_035090.1	35406159	.	T	C	.	.	MAF_USDA=47.917
NC_035090.1	35406266	.	G	T	.	.	MAF_USDA=46.471
NC_035090.1	35406527	.	G	T	.	.	MAF_USDA=2.941
NC_035090.1	35406590	.	T	A	.	.	MAF_USDA=3.279
NC_035090.1	35406647	.	C	A	.	.	MAF_INRAE=3.333
NC_035090.1	35406654	.	A	C	.	.	MAF_INRAE=15.789;MAF_USDA=32.353
NC_035090.1	35406664	.	T	A	.	.	MAF_INRAE=27.848;MAF_USDA=22.941
NC_035090.1	35408752	.	A	G	.	.	MAF_INRAE=4.167;MAF_USDA=3.333
NC_035090.1	35408813	.	A	G	.	.	MAF_USDA=2.941
NC_035090.1	35408929	.	T	G	.	.	MAF_INRAE=4.167
NC_035090.1	35408943	.	C	A	.	.	MAF_USDA=2.459
NC_035090.1	35408996	.	A	T	.	.	MAF_USDA=4.918
NC_035090.1	35409001	.	G	T	.	.	MAF_INRAE=3.333
NC_035090.1	35409047	.	G	A	.	.	MAF_USDA=1.639
NC_035090.1	35409096	.	G	A	.	.	MAF_INRAE=13.291;MAF_USDA=11.905
NC_035090.1	35409169	.	T	G	.	.	MAF_INRAE=40.506;MAF_USDA=7.059
NC_035090.1	35409198	.	C	T	.	.	MAF_INRAE=1.667
NC_035090.1	35409199	.	A	G	.	.	MAF_INRAE=4.167
NC_035090.1	35411649	.	A	G	.	.	MAF_USDA=12.5
NC_035090.1	35414434	.	A	C	.	.	MAF_USDA=10.417
NC_035090.1	35414675	.	T	A	.	.	MAF_INRAE=4.167
NC_035090.1	35414744	.	C	G	.	.	MAF_INRAE=4.167
NC_035090.1	35414763	.	T	C	.	.	MAF_INRAE=39.873;MAF_USDA=15.294
NC_035090.1	35414770	.	G	A	.	.	MAF_USDA=1.639
NC_035090.1	35414793	.	A	C	.	.	MAF_INRAE=4.167
NC_035090.1	35414879	.	A	G	.	.	MAF_USDA=2.381
NC_035090.1	35414968	.	C	T	.	.	MAF_USDA=20.833
NC_035090.1	35435831	.	T	C	.	.	MAF_USDA=22.917
NC_035090.1	35435833	.	T	G	.	.	MAF_INRAE=15.789;MAF_USDA=2.083
NC_035090.1	35448322	.	C	T	.	.	MAF_USDA=22.917
NC_035090.1	35448390	.	T	G	.	.	MAF_USDA=7.831
NC_035090.1	35448435	.	A	T	.	.	MAF_USDA=7.377
NC_035090.1	35448439	.	C	A	.	.	MAF_USDA=13.529
NC_035090.1	35448475	.	C	A	.	.	MAF_INRAE=18.333;MAF_USDA=8.197
NC_035090.1	35448495	.	G	A	.	.	MAF_USDA=5.738
NC_035090.1	35448500	.	G	A	.	.	MAF_USDA=22.917
NC_035090.1	35448581	.	G	C	.	.	MAF_INRAE=8.861;MAF_USDA=12.353
NC_035090.1	35448595	.	A	T	.	.	MAF_INRAE=20.0;MAF_USDA=18.824
NC_035090.1	35448686	.	A	T	.	.	MAF_INRAE=4.43;MAF_USDA=12.941
NC_035090.1	35448750	.	T	C	.	.	MAF_USDA=4.918
NC_035090.1	35453400	.	A	T	.	.	MAF_INRAE=5.263
NC_035090.1	35453485	.	G	A	.	.	MAF_INRAE=42.5
NC_035090.1	35453513	.	C	A	.	.	MAF_INRAE=48.333;MAF_USDA=22.917
NC_035090.1	35453572	.	G	C	.	.	MAF_INRAE=15.789;MAF_USDA=2.083
NC_035090.1	35462072	.	A	G	.	.	MAF_INRAE=4.167;MAF_USDA=16.667
NC_035090.1	35462122	.	G	T	.	.	MAF_USDA=6.557
NC_035090.1	35462170	.	G	C	.	.	MAF_USDA=1.639
NC_035090.1	35462296	.	A	G	.	.	MAF_INRAE=20.0;MAF_USDA=8.333
NC_035090.1	35462329	.	T	G	.	.	MAF_INRAE=25.316;MAF_USDA=7.377
NC_035090.1	35462330	.	C	A	.	.	MAF_USDA=21.765
NC_035090.1	35462345	.	A	C	.	.	MAF_INRAE=25.316;MAF_USDA=7.377
NC_035090.1	35462349	.	A	T	.	.	MAF_INRAE=17.5
NC_035090.1	35462371	.	A	G	.	.	MAF_USDA=3.279
NC_035090.1	35462384	.	G	A	.	.	MAF_INRAE=25.316;MAF_USDA=7.377
NC_035090.1	35462428	.	C	T	.	.	MAF_USDA=5.738
NC_035090.1	35462468	.	A	T	.	.	MAF_INRAE=18.333;MAF_USDA=5.738
NC_035090.1	35462499	.	A	T	.	.	MAF_USDA=7.377
NC_035090.1	35462565	.	C	A	.	.	MAF_INRAE=16.667
NC_035090.1	35462611	.	A	G	.	.	MAF_INRAE=16.667
NC_035090.1	35462681	.	C	A	.	.	MAF_USDA=8.333
NC_035090.1	35462796	.	T	A	.	.	MAF_USDA=6.25
NC_035090.1	35462888	.	A	T	.	.	MAF_INRAE=5.833
NC_035090.1	35462890	.	G	T	.	.	MAF_INRAE=5.833
NC_035090.1	35462962	.	C	T	.	.	MAF_USDA=8.696
NC_035090.1	35464925	.	C	T	.	.	MAF_USDA=4.167
NC_035090.1	35469767	.	C	T	.	.	MAF_USDA=13.043
NC_035090.1	35470065	.	T	A	.	.	MAF_USDA=10.87
NC_035090.1	35471676	.	G	A	.	.	MAF_USDA=13.636
NC_035090.1	35471920	.	G	A	.	.	MAF_USDA=12.5
NC_035090.1	35472177	.	A	G	.	.	MAF_USDA=10.87
NC_035090.1	35476290	.	G	A	.	.	MAF_USDA=6.471
NC_035090.1	35476321	.	C	A	.	.	MAF_INRAE=31.646;MAF_USDA=42.353
NC_035090.1	35476482	.	A	T	.	.	MAF_USDA=2.083
NC_035090.1	35476546	.	G	A	.	.	MAF_USDA=21.186
NC_035090.1	35476668	.	G	A	.	.	MAF_INRAE=25.316;MAF_USDA=8.197
NC_035090.1	35476697	.	T	C	.	.	MAF_INRAE=25.316;MAF_USDA=8.197
NC_035090.1	35476807	.	A	C	.	.	MAF_INRAE=19.167
NC_035090.1	35479660	.	G	T	.	.	MAF_INRAE=21.053
NC_035090.1	35479729	.	A	T	.	.	MAF_INRAE=42.105;MAF_USDA=8.333
NC_035090.1	35479827	.	C	T	.	.	MAF_INRAE=21.053
NC_035090.1	35480508	.	G	T	.	.	MAF_USDA=22.917
NC_035090.1	35480533	.	G	C	.	.	MAF_USDA=27.083
NC_035090.1	35480562	.	C	A	.	.	MAF_USDA=31.25
NC_035090.1	35480652	.	T	A	.	.	MAF_USDA=10.417
NC_035090.1	35480732	.	A	C	.	.	MAF_INRAE=4.43;MAF_USDA=31.25
NC_035090.1	35480833	.	T	A	.	.	MAF_INRAE=43.038;MAF_USDA=6.25
NC_035090.1	35481185	.	C	G	.	.	MAF_INRAE=48.101;MAF_USDA=35.417
NC_035090.1	35481203	.	C	G	.	.	MAF_INRAE=43.671;MAF_USDA=16.667
NC_035090.1	35481429	.	A	C	.	.	MAF_INRAE=48.101;MAF_USDA=35.417
NC_035090.1	35481820	.	A	G	.	.	MAF_USDA=20.833
NC_035090.1	35483295	.	A	G	.	.	MAF_USDA=2.083
NC_035090.1	35483303	.	C	T	.	.	MAF_USDA=22.917
NC_035090.1	35483476	.	A	G	.	.	MAF_USDA=47.917
NC_035090.1	35483912	.	G	T	.	.	MAF_USDA=10.87
NC_035090.1	35484044	.	T	C	.	.	MAF_INRAE=38.333;MAF_USDA=8.696
NC_035090.1	35484164	.	C	T	.	.	MAF_INRAE=36.667
NC_035090.1	35484290	.	G	T	.	.	MAF_INRAE=9.167;MAF_USDA=15.217
NC_035090.1	35484392	.	C	A	.	.	MAF_USDA=13.043
NC_035090.1	35484487	.	A	G	.	.	MAF_USDA=13.043
NC_035090.1	35488273	.	A	T	.	.	MAF_INRAE=42.105;MAF_USDA=8.333
NC_035090.1	35488282	.	A	C	.	.	MAF_INRAE=21.053;MAF_USDA=25.0
NC_035090.1	35488293	.	T	A	.	.	MAF_INRAE=10.526;MAF_USDA=25.0
NC_035090.1	35488294	.	T	C	.	.	MAF_USDA=25.0
NC_035090.1	35492250	.	T	G	.	.	MAF_INRAE=42.105
NC_035090.1	35492262	.	C	T	.	.	MAF_INRAE=21.053;MAF_USDA=31.25
NC_035090.1	35492263	.	C	T	.	.	MAF_USDA=10.417
NC_035090.1	35492293	.	T	G	.	.	MAF_USDA=10.417
NC_035090.1	35492300	.	T	A	.	.	MAF_INRAE=43.671;MAF_USDA=41.667
NC_035090.1	35492304	.	C	G	.	.	MAF_INRAE=32.5;MAF_USDA=43.75
NC_035090.1	35492308	.	A	G	.	.	MAF_INRAE=32.5;MAF_USDA=41.667
NC_035090.1	35492361	.	C	T	.	.	MAF_INRAE=49.367;MAF_USDA=41.667
NC_035090.1	35503272	.	A	C	.	.	MAF_INRAE=49.167;MAF_USDA=27.966
NC_035090.1	35505823	.	C	G	.	.	MAF_INRAE=22.5;MAF_USDA=10.417
NC_035090.1	35505881	.	G	T	.	.	MAF_USDA=14.583
NC_035090.1	35544814	.	T	C	.	.	MAF_USDA=13.043
NC_035090.1	35545074	.	C	T	.	.	MAF_USDA=24.405
NC_035090.1	35545181	.	G	A	.	.	MAF_USDA=34.94
NC_035090.1	35557861	.	G	A	.	.	MAF_USDA=2.273
NC_035090.1	35557878	.	A	T	.	.	MAF_USDA=1.667
NC_035090.1	35557906	.	C	T	.	.	MAF_USDA=47.561
NC_035090.1	35557913	.	C	T	.	.	MAF_USDA=48.78
NC_035090.1	35568314	.	C	G	.	.	MAF_INRAE=4.167;MAF_USDA=7.647
NC_035090.1	35568399	.	G	A	.	.	MAF_USDA=1.639
NC_035090.1	35568406	.	C	T	.	.	MAF_INRAE=47.368;MAF_USDA=7.647
NC_035090.1	35568546	.	G	A	.	.	MAF_INRAE=5.263;MAF_USDA=10.417
NC_035090.1	35568550	.	G	A	.	.	MAF_USDA=35.417
NC_035090.1	35575952	.	G	A	.	.	MAF_USDA=2.5
NC_035090.1	35575955	.	C	A	.	.	MAF_USDA=1.667
NC_035090.1	35575965	.	G	A	.	.	MAF_USDA=1.667
NC_035090.1	35575966	.	C	A	.	.	MAF_USDA=1.667
NC_035090.1	35576023	.	T	C	.	.	MAF_USDA=4.098
NC_035090.1	35576043	.	A	T	.	.	MAF_INRAE=3.333
NC_035090.1	35576051	.	C	A	.	.	MAF_INRAE=3.333
NC_035090.1	35576067	.	T	G	.	.	MAF_INRAE=4.43
NC_035090.1	35576082	.	C	A	.	.	MAF_USDA=20.833
NC_035090.1	35576110	.	C	T	.	.	MAF_INRAE=4.43;MAF_USDA=8.333
NC_035090.1	35576150	.	A	G	.	.	MAF_INRAE=4.43;MAF_USDA=2.941
NC_035090.1	35576228	.	G	T	.	.	MAF_USDA=2.941
NC_035090.1	35576365	.	G	T	.	.	MAF_USDA=20.833
NC_035090.1	35576497	.	C	A	.	.	MAF_USDA=34.783
NC_035090.1	35576817	.	C	G	.	.	MAF_INRAE=8.861;MAF_USDA=7.647
NC_035090.1	35576849	.	C	T	.	.	MAF_USDA=1.639
NC_035090.1	35576857	.	A	T	.	.	MAF_USDA=3.279
NC_035090.1	35576862	.	A	T	.	.	MAF_INRAE=3.333
NC_035090.1	35576906	.	T	A	.	.	MAF_USDA=2.459
NC_035090.1	35576916	.	A	G	.	.	MAF_USDA=1.639
NC_035090.1	35577022	.	T	G	.	.	MAF_INRAE=5.0;MAF_USDA=9.524
NC_035090.1	35577086	.	A	C	.	.	MAF_INRAE=5.263;MAF_USDA=6.25
NC_035090.1	35577157	.	G	T	.	.	MAF_USDA=8.824
NC_035090.1	35579934	.	C	A	.	.	MAF_INRAE=5.263
NC_035090.1	35579966	.	G	A	.	.	MAF_INRAE=5.263
NC_035090.1	35579967	.	C	T	.	.	MAF_INRAE=42.105
NC_035090.1	35579991	.	G	T	.	.	MAF_INRAE=5.263;MAF_USDA=7.738
NC_035090.1	35580001	.	C	A	.	.	MAF_INRAE=3.797;MAF_USDA=8.333
NC_035090.1	35580015	.	T	G	.	.	MAF_USDA=1.639
NC_035090.1	35580093	.	G	C	.	.	MAF_INRAE=15.823;MAF_USDA=37.059
NC_035090.1	35580103	.	G	A	.	.	MAF_USDA=1.639
NC_035090.1	35580128	.	C	T	.	.	MAF_INRAE=36.842;MAF_USDA=45.455
NC_035090.1	35580212	.	C	T	.	.	MAF_INRAE=47.368
NC_035090.1	35584121	.	G	C	.	.	MAF_INRAE=5.263
NC_035090.1	35592949	.	G	A	.	.	MAF_USDA=3.279
NC_035090.1	35592969	.	C	A	.	.	MAF_INRAE=3.797;MAF_USDA=8.696
NC_035090.1	35593017	.	C	T	.	.	MAF_INRAE=10.759;MAF_USDA=25.0
NC_035090.1	35593036	.	T	C	.	.	MAF_INRAE=15.19;MAF_USDA=36.364
NC_035090.1	35593057	.	G	A	.	.	MAF_INRAE=32.278
NC_035090.1	35607326	.	G	T	.	.	MAF_USDA=3.279
NC_035090.1	35607377	.	A	T	.	.	MAF_USDA=4.098
NC_035090.1	35607383	.	T	G	.	.	MAF_INRAE=4.43;MAF_USDA=8.333
NC_035090.1	35607476	.	T	A	.	.	MAF_USDA=1.667
NC_035090.1	35646151	.	G	A	.	.	MAF_USDA=9.259
NC_035090.1	35656382	.	G	T	.	.	MAF_USDA=29.167
NC_035090.1	35656593	.	C	T	.	.	MAF_INRAE=8.861;MAF_USDA=15.882
NC_035090.1	35656625	.	T	A	.	.	MAF_INRAE=1.667;MAF_USDA=7.059
NC_035090.1	35662368	.	T	C	.	.	MAF_USDA=45.833
NC_035090.1	35663009	.	G	A	.	.	MAF_USDA=2.083
NC_035090.1	35663042	.	C	T	.	.	MAF_USDA=14.583
NC_035090.1	35663248	.	A	G	.	.	MAF_USDA=14.583
NC_035090.1	35663460	.	C	A	.	.	MAF_USDA=2.083
NC_035090.1	35663931	.	G	T	.	.	MAF_USDA=25.0
NC_035090.1	35667587	.	T	A	.	.	MAF_USDA=27.273
NC_035090.1	35667888	.	G	A	.	.	MAF_USDA=6.818
NC_035090.1	35668270	.	A	C	.	.	MAF_INRAE=10.526;MAF_USDA=34.091
NC_035090.1	35668334	.	G	T	.	.	MAF_USDA=11.905
NC_035090.1	35669791	.	G	A	.	.	MAF_USDA=3.333
NC_035090.1	35669801	.	T	A	.	.	MAF_USDA=3.333
NC_035090.1	35669876	.	A	G	.	.	MAF_USDA=7.738
NC_035090.1	35669918	.	T	G	.	.	MAF_INRAE=8.861;MAF_USDA=41.667
NC_035090.1	35669978	.	T	A	.	.	MAF_USDA=5.738
NC_035090.1	35670107	.	T	A	.	.	MAF_USDA=50.0
NC_035090.1	35670236	.	C	T	.	.	MAF_USDA=43.478
NC_035090.1	35681030	.	A	G	.	.	MAF_USDA=25.882
NC_035090.1	35681153	.	G	C	.	.	MAF_INRAE=36.076;MAF_USDA=13.115
NC_035090.1	35681190	.	G	T	.	.	MAF_INRAE=40.506
NC_035090.1	35681307	.	G	A	.	.	MAF_USDA=12.5
NC_035090.1	35681333	.	T	C	.	.	MAF_USDA=8.333
NC_035090.1	35683863	.	G	A	.	.	MAF_USDA=20.833
NC_035090.1	35683867	.	G	A	.	.	MAF_USDA=33.333
NC_035090.1	35683879	.	C	A	.	.	MAF_INRAE=31.579;MAF_USDA=25.0
NC_035090.1	35696226	.	C	T	.	.	MAF_INRAE=42.105
NC_035090.1	35699248	.	G	C	.	.	MAF_USDA=6.667
NC_035090.1	35699259	.	A	C	.	.	MAF_INRAE=4.167;MAF_USDA=20.833
NC_035090.1	35699284	.	G	T	.	.	MAF_USDA=12.295
NC_035090.1	35699561	.	A	C	.	.	MAF_USDA=24.59
NC_035090.1	35699876	.	G	A	.	.	MAF_USDA=7.143
NC_035090.1	35700915	.	A	C	.	.	MAF_INRAE=10.526
NC_035090.1	35704606	.	G	A	.	.	MAF_INRAE=36.842;MAF_USDA=38.554
NC_035090.1	35706836	.	G	A	.	.	MAF_USDA=4.31
NC_035090.1	35706876	.	G	A	.	.	MAF_USDA=4.098
NC_035090.1	35706877	.	C	A	.	.	MAF_USDA=8.824
NC_035090.1	35706895	.	C	T	.	.	MAF_INRAE=21.053;MAF_USDA=20.588
NC_035090.1	35706908	.	A	T	.	.	MAF_USDA=37.5
NC_035090.1	35707065	.	G	T	.	.	MAF_USDA=20.482
NC_035090.1	35707071	.	G	T	.	.	MAF_USDA=14.583
NC_035090.1	35707114	.	A	G	.	.	MAF_USDA=43.75
NC_035090.1	35710797	.	C	A	.	.	MAF_INRAE=2.5;MAF_USDA=6.25
NC_035090.1	35712480	.	T	A	.	.	MAF_USDA=12.5
NC_035090.1	35712550	.	TG	TT	.	.	MAF_USDA=4.167
NC_035090.1	35712615	.	T	G	.	.	MAF_USDA=31.25
NC_035090.1	35716979	.	A	T	.	.	MAF_USDA=18.75
NC_035090.1	35717203	.	T	G	.	.	MAF_INRAE=42.105;MAF_USDA=24.118
NC_035090.1	35717397	.	T	C	.	.	MAF_INRAE=5.263
NC_035090.1	35717402	.	C	T	.	.	MAF_USDA=4.167
NC_035090.1	35717912	.	G	T	.	.	MAF_USDA=6.25
NC_035090.1	35718073	.	T	A	.	.	MAF_INRAE=7.595;MAF_USDA=10.714
NC_035090.1	35718215	.	T	G	.	.	MAF_INRAE=42.105
NC_035090.1	35718252	.	G	A	.	.	MAF_INRAE=42.105;MAF_USDA=33.333
NC_035090.1	35718323	.	A	C	.	.	MAF_USDA=10.417
NC_035090.1	35718360	.	G	T	.	.	MAF_INRAE=42.105;MAF_USDA=31.25
NC_035090.1	35719093	.	C	T	.	.	MAF_USDA=29.167
NC_035090.1	35719127	.	T	G	.	.	MAF_INRAE=3.333;MAF_USDA=22.917
NC_035090.1	35719172	.	C	A	.	.	MAF_INRAE=3.333;MAF_USDA=22.917
NC_035090.1	35720267	.	A	G	.	.	MAF_USDA=10.417
NC_035090.1	35720321	.	C	T	.	.	MAF_USDA=4.167
NC_035090.1	35720438	.	C	A	.	.	MAF_INRAE=14.557;MAF_USDA=10.417
NC_035090.1	35720652	.	A	C	.	.	MAF_INRAE=21.053;MAF_USDA=22.917
NC_035090.1	35720654	.	G	A	.	.	MAF_USDA=35.417
NC_035090.1	35720836	.	C	T	.	.	MAF_INRAE=5.263;MAF_USDA=10.417
NC_035090.1	35720881	.	C	T	.	.	MAF_INRAE=15.19;MAF_USDA=10.417
NC_035090.1	35720896	.	C	A	.	.	MAF_INRAE=16.456;MAF_USDA=31.25
NC_035090.1	35720912	.	C	T	.	.	MAF_INRAE=27.848;MAF_USDA=29.167
NC_035090.1	35720963	.	C	G	.	.	MAF_INRAE=28.481;MAF_USDA=27.083
NC_035090.1	35720966	.	A	G	.	.	MAF_INRAE=10.127;MAF_USDA=16.667
NC_035090.1	35720998	.	C	T	.	.	MAF_USDA=6.522
NC_035090.1	35721127	.	A	T	.	.	MAF_USDA=8.333
NC_035090.1	35721450	.	G	A	.	.	MAF_INRAE=4.167
NC_035090.1	35721468	.	T	A	.	.	MAF_INRAE=4.167
NC_035090.1	35739671	.	C	T	.	.	MAF_USDA=25.0
NC_035090.1	35739917	.	G	A	.	.	MAF_USDA=5.882
NC_035090.1	35739923	.	A	G	.	.	MAF_USDA=10.656
NC_035090.1	35739950	.	A	G	.	.	MAF_INRAE=22.152;MAF_USDA=45.294
NC_035090.1	35739952	.	T	A	.	.	MAF_INRAE=3.333;MAF_USDA=8.824
NC_035090.1	35739976	.	G	A	.	.	MAF_USDA=10.0
NC_035090.1	35740065	.	A	G	.	.	MAF_USDA=1.667
NC_035090.1	35740087	.	T	A	.	.	MAF_USDA=10.417
NC_035090.1	35740110	.	A	T	.	.	MAF_USDA=4.098
NC_035090.1	35740135	.	C	T	.	.	MAF_USDA=5.738
NC_035090.1	35740159	.	A	G	.	.	MAF_USDA=1.639
NC_035090.1	35742050	.	G	T	.	.	MAF_INRAE=26.316;MAF_USDA=37.5
NC_035090.1	35743699	.	A	T	.	.	MAF_INRAE=2.5
NC_035090.1	35744069	.	C	G	.	.	MAF_INRAE=5.833
NC_035090.1	35744114	.	G	T	.	.	MAF_INRAE=2.5
NC_035090.1	35744177	.	C	T	.	.	MAF_INRAE=39.167
NC_035090.1	35744200	.	A	G	.	.	MAF_INRAE=2.5
NC_035090.1	35762123	.	C	T	.	.	MAF_USDA=15.909
NC_035090.1	35762364	.	C	T	.	.	MAF_INRAE=24.051;MAF_USDA=25.301
NC_035090.1	35763422	.	A	C	.	.	MAF_USDA=18.824
NC_035090.1	35763761	.	A	C	.	.	MAF_USDA=18.75
NC_035090.1	35763808	.	T	C	.	.	MAF_USDA=19.512
NC_035090.1	35763874	.	G	T	.	.	MAF_USDA=10.417
NC_035090.1	35768784	.	T	A	.	.	MAF_USDA=2.459
NC_035090.1	35769300	.	A	T	.	.	MAF_USDA=1.639
NC_035090.1	35778986	.	G	T	.	.	MAF_INRAE=42.105
NC_035090.1	35783562	.	A	G	.	.	MAF_USDA=14.881
NC_035090.1	35783630	.	G	A	.	.	MAF_USDA=14.286
NC_035090.1	35783995	.	C	T	.	.	MAF_INRAE=8.228
NC_035090.1	35784060	.	C	A	.	.	MAF_USDA=15.882
NC_035090.1	35784079	.	G	T	.	.	MAF_USDA=44.706
NC_035090.1	35784115	.	A	G	.	.	MAF_INRAE=12.025;MAF_USDA=2.083
NC_035090.1	35784433	.	G	A	.	.	MAF_USDA=15.294
NC_035090.1	35784493	.	A	G	.	.	MAF_USDA=15.294
NC_035090.1	35784555	.	C	A	.	.	MAF_USDA=19.412
NC_035090.1	35784560	.	A	G	.	.	MAF_USDA=15.294
NC_035090.1	35812566	.	G	C	.	.	MAF_USDA=7.377
NC_035090.1	35814603	.	G	A	.	.	MAF_INRAE=34.211
NC_035090.1	35820139	.	T	A	.	.	MAF_USDA=10.417
NC_035090.1	35820429	.	C	A	.	.	MAF_INRAE=36.667
NC_035090.1	35820468	.	G	A	.	.	MAF_INRAE=40.833
NC_035090.1	35820471	.	C	A	.	.	MAF_INRAE=40.833
NC_035090.1	35820510	.	A	G	.	.	MAF_INRAE=50.0
NC_035090.1	35820516	.	C	T	.	.	MAF_INRAE=50.0
NC_035090.1	35820531	.	C	T	.	.	MAF_INRAE=7.5;MAF_USDA=4.167
NC_035090.1	35820546	.	C	T	.	.	MAF_INRAE=50.0
NC_035090.1	35820573	.	T	C	.	.	MAF_INRAE=50.0
NC_035090.1	35820580	.	A	G	.	.	MAF_INRAE=50.0
NC_035090.1	35820609	.	G	C	.	.	MAF_INRAE=49.167
NC_035090.1	35820627	.	C	T	.	.	MAF_INRAE=49.167
NC_035090.1	35820630	.	T	C	.	.	MAF_INRAE=49.167
NC_035090.1	35820633	.	T	C	.	.	MAF_INRAE=49.167
NC_035090.1	35820645	.	T	C	.	.	MAF_INRAE=49.167
NC_035090.1	35820761	.	C	T	.	.	MAF_INRAE=16.667
NC_035090.1	35820772	.	G	A	.	.	MAF_USDA=2.459
NC_035090.1	35820784	.	G	A	.	.	MAF_USDA=7.377
NC_035090.1	35823743	.	A	G	.	.	MAF_USDA=5.738
NC_035090.1	35823795	.	C	A	.	.	MAF_INRAE=29.114;MAF_USDA=22.024
NC_035090.1	35823829	.	T	C	.	.	MAF_INRAE=28.481;MAF_USDA=4.167
NC_035090.1	35824235	.	G	A	.	.	MAF_INRAE=1.667
NC_035090.1	35824239	.	T	C	.	.	MAF_INRAE=2.5
NC_035090.1	35824247	.	T	C	.	.	MAF_INRAE=3.333
NC_035090.1	35824256	.	T	G	.	.	MAF_INRAE=2.5
NC_035090.1	35824290	.	A	G	.	.	MAF_INRAE=2.5
NC_035090.1	35824301	.	T	C	.	.	MAF_INRAE=1.667
NC_035090.1	35824322	.	C	A	.	.	MAF_INRAE=1.667
NC_035090.1	35824323	.	G	A	.	.	MAF_INRAE=2.5;MAF_USDA=6.25
NC_035090.1	35824335	.	G	A	.	.	MAF_INRAE=1.667
NC_035090.1	35824372	.	G	A	.	.	MAF_USDA=12.5
NC_035090.1	35824422	.	G	A	.	.	MAF_USDA=45.294
NC_035090.1	35824554	.	A	T	.	.	MAF_USDA=12.5
NC_035090.1	35830385	.	A	T	.	.	MAF_USDA=15.294
NC_035090.1	35830672	.	G	A	.	.	MAF_USDA=1.639
NC_035090.1	35830975	.	C	T	.	.	MAF_USDA=13.934
NC_035090.1	35831032	.	A	C	.	.	MAF_USDA=15.294
NC_035090.1	35831531	.	T	C	.	.	MAF_USDA=44.706
NC_035090.1	35831551	.	C	A	.	.	MAF_USDA=17.647
NC_035090.1	35834126	.	A	G	.	.	MAF_USDA=5.738
NC_035090.1	35834131	.	A	T	.	.	MAF_USDA=2.459
NC_035090.1	35834392	.	T	G	.	.	MAF_USDA=45.882
NC_035090.1	35834545	.	G	T	.	.	MAF_USDA=13.115
NC_035090.1	35834906	.	A	C	.	.	MAF_INRAE=24.051
NC_035090.1	35835752	.	A	T	.	.	MAF_USDA=10.417
NC_035090.1	35835776	.	T	G	.	.	MAF_USDA=4.762
NC_035090.1	35839523	.	C	A	.	.	MAF_USDA=2.459
NC_035090.1	35839544	.	A	G	.	.	MAF_USDA=15.882
NC_035090.1	35839573	.	G	A	.	.	MAF_USDA=2.459
NC_035090.1	35839791	.	T	C	.	.	MAF_USDA=12.5
NC_035090.1	35839836	.	T	G	.	.	MAF_INRAE=5.0
NC_035090.1	35839837	.	C	A	.	.	MAF_INRAE=5.0
NC_035090.1	35840064	.	C	T	.	.	MAF_USDA=15.882
NC_035090.1	35840110	.	A	T	.	.	MAF_USDA=1.667
NC_035090.1	35840439	.	G	T	.	.	MAF_INRAE=5.696;MAF_USDA=9.412
NC_035090.1	35842457	.	C	A	.	.	MAF_USDA=10.417
NC_035090.1	35848329	.	G	T	.	.	MAF_USDA=10.417
NC_035090.1	35848770	.	G	A	.	.	MAF_INRAE=5.263
NC_035090.1	35849041	.	T	G	.	.	MAF_USDA=13.855
NC_035090.1	35849108	.	T	C	.	.	MAF_USDA=10.417
NC_035090.1	35877097	.	G	A	.	.	MAF_USDA=13.115
NC_035090.1	35880066	.	A	C	.	.	MAF_USDA=13.115
NC_035090.1	35880231	.	G	T	.	.	MAF_USDA=1.667
NC_035090.1	35888384	.	A	G	.	.	MAF_USDA=3.279
NC_035090.1	35904163	.	T	G	.	.	MAF_USDA=6.25
NC_035090.1	35904167	.	A	T	.	.	MAF_USDA=10.417
NC_035090.1	35904245	.	T	A	.	.	MAF_USDA=3.529
NC_035090.1	35904280	.	A	G	.	.	MAF_USDA=15.882
NC_035090.1	35927077	.	G	A	.	.	MAF_USDA=6.667
NC_035090.1	35927133	.	C	G	.	.	MAF_USDA=15.254
NC_035090.1	35927462	.	C	T	.	.	MAF_USDA=32.203
NC_035090.1	35927492	.	T	C	.	.	MAF_USDA=17.797
NC_035090.1	35931944	.	T	A	.	.	MAF_USDA=15.254
NC_035090.1	35940559	.	A	C	.	.	MAF_USDA=4.237
NC_035090.1	35940748	.	T	A	.	.	MAF_USDA=1.667
NC_035090.1	35940849	.	T	C	.	.	MAF_USDA=3.39
NC_035090.1	35941083	.	A	T	.	.	MAF_USDA=13.559
NC_035090.1	35941279	.	T	A	.	.	MAF_USDA=33.333
NC_035090.1	35943837	.	C	T	.	.	MAF_USDA=5.085
NC_035090.1	35943876	.	C	T	.	.	MAF_USDA=5.932
NC_035090.1	35943920	.	G	A	.	.	MAF_USDA=49.153
NC_035090.1	35943953	.	C	T	.	.	MAF_USDA=16.949
NC_035090.1	35944063	.	C	A	.	.	MAF_USDA=7.759
NC_035090.1	35944112	.	G	A	.	.	MAF_USDA=3.39
NC_035090.1	35944168	.	T	G	.	.	MAF_USDA=3.39
NC_035090.1	35944370	.	A	C	.	.	MAF_USDA=45.763
NC_035090.1	35944510	.	G	T	.	.	MAF_USDA=37.069
NC_035090.1	35944575	.	C	T	.	.	MAF_USDA=14.655
NC_035090.1	35944754	.	A	T	.	.	MAF_USDA=25.41
NC_035090.1	35946336	.	C	T	.	.	MAF_USDA=2.459
NC_035090.1	35946487	.	A	G	.	.	MAF_INRAE=5.696;MAF_USDA=11.176
NC_035090.1	35946665	.	C	T	.	.	MAF_USDA=4.098
NC_035090.1	35946802	.	A	T	.	.	MAF_USDA=1.639
NC_035090.1	35946861	.	G	T	.	.	MAF_INRAE=1.667
NC_035090.1	35946881	.	C	A	.	.	MAF_INRAE=1.667;MAF_USDA=4.918
NC_035090.1	35947664	.	G	T	.	.	MAF_USDA=2.5
NC_035090.1	35947801	.	G	C	.	.	MAF_USDA=4.098
NC_035090.1	35947818	.	A	G	.	.	MAF_INRAE=17.089;MAF_USDA=20.588
NC_035090.1	35948002	.	T	A	.	.	MAF_INRAE=5.263
NC_035090.1	35948007	.	A	T	.	.	MAF_USDA=4.167
NC_035090.1	35948015	.	T	G	.	.	MAF_USDA=47.917
NC_035090.1	35954431	.	A	G	.	.	MAF_USDA=18.235
NC_035090.1	35954495	.	G	A	.	.	MAF_USDA=3.279
NC_035090.1	35954715	.	T	G	.	.	MAF_USDA=6.25
NC_035090.1	35959466	.	C	T	.	.	MAF_USDA=31.667
NC_035090.1	35959504	.	G	A	.	.	MAF_USDA=14.754
NC_035090.1	35959573	.	T	G	.	.	MAF_INRAE=36.842;MAF_USDA=42.353
NC_035090.1	35959580	.	T	G	.	.	MAF_INRAE=21.053;MAF_USDA=4.706
NC_035090.1	35967173	.	A	G	.	.	MAF_INRAE=17.089;MAF_USDA=20.588
NC_035090.1	35983328	.	C	T	.	.	MAF_USDA=14.754
NC_035090.1	35985283	.	C	A	.	.	MAF_USDA=34.746
NC_035090.1	35985456	.	C	T	.	.	MAF_USDA=13.934
NC_035090.1	35985483	.	A	T	.	.	MAF_USDA=4.098
NC_035090.1	35985597	.	C	G	.	.	MAF_USDA=2.459
NC_035090.1	35988658	.	G	T	.	.	MAF_USDA=32.738
NC_035090.1	35988882	.	G	T	.	.	MAF_USDA=5.294
NC_035090.1	35988988	.	A	T	.	.	MAF_INRAE=5.263
NC_035090.1	35989167	.	C	T	.	.	MAF_USDA=3.279
NC_035090.1	35992523	.	G	A	.	.	MAF_USDA=2.542
NC_035090.1	35992578	.	T	G	.	.	MAF_USDA=3.333
NC_035090.1	35992810	.	C	G	.	.	MAF_USDA=16.667
NC_035090.1	35992929	.	A	C	.	.	MAF_USDA=5.833
NC_035090.1	35996400	.	C	A	.	.	MAF_INRAE=1.667
NC_035090.1	35996609	.	C	A	.	.	MAF_USDA=10.87
NC_035090.1	35997931	.	T	C	.	.	MAF_USDA=17.797
NC_035090.1	35997938	.	A	T	.	.	MAF_USDA=17.797
NC_035090.1	36001276	.	C	A	.	.	MAF_USDA=4.167
NC_035090.1	36001307	.	G	A	.	.	MAF_USDA=5.085
NC_035090.1	36001320	.	A	T	.	.	MAF_USDA=4.237
NC_035090.1	36006271	.	G	A	.	.	MAF_USDA=1.639
NC_035090.1	36006317	.	A	G	.	.	MAF_USDA=24.59
NC_035090.1	36006409	.	C	T	.	.	MAF_USDA=1.639
NC_035090.1	36006425	.	A	G	.	.	MAF_USDA=24.59
NC_035090.1	36006438	.	A	G	.	.	MAF_INRAE=1.667
NC_035090.1	36006776	.	C	T	.	.	MAF_INRAE=6.667;MAF_USDA=4.706
NC_035090.1	36006914	.	C	T	.	.	MAF_USDA=1.639
NC_035090.1	36007009	.	C	T	.	.	MAF_USDA=2.459
NC_035090.1	36007099	.	T	C	.	.	MAF_USDA=24.59
NC_035090.1	36007121	.	T	G	.	.	MAF_USDA=4.918
NC_035090.1	36007314	.	G	A	.	.	MAF_USDA=24.59
NC_035090.1	36007349	.	C	A	.	.	MAF_USDA=18.852
NC_035090.1	36007365	.	C	A	.	.	MAF_INRAE=3.333
NC_035090.1	36007459	.	G	A	.	.	MAF_USDA=4.098
NC_035090.1	36007534	.	A	T	.	.	MAF_INRAE=6.667;MAF_USDA=3.529
NC_035090.1	36007535	.	T	G	.	.	MAF_INRAE=6.667;MAF_USDA=3.529
NC_035090.1	36007583	.	G	A	.	.	MAF_INRAE=12.025;MAF_USDA=4.706
NC_035090.1	36007832	.	A	C	.	.	MAF_USDA=4.918
NC_035090.1	36007942	.	T	C	.	.	MAF_USDA=24.59
NC_035090.1	36008056	.	G	A	.	.	MAF_USDA=13.934
NC_035090.1	36008279	.	T	A	.	.	MAF_USDA=4.706
NC_035090.1	36008292	.	G	T	.	.	MAF_USDA=1.639
NC_035090.1	36008571	.	G	A	.	.	MAF_USDA=2.459
NC_035090.1	36008610	.	A	G	.	.	MAF_USDA=10.0
NC_035090.1	36008648	.	T	A	.	.	MAF_USDA=12.5
NC_035090.1	36015941	.	A	G	.	.	MAF_USDA=2.459
NC_035090.1	36016067	.	C	T	.	.	MAF_USDA=8.197
NC_035090.1	36016316	.	C	T	.	.	MAF_INRAE=2.5;MAF_USDA=2.353
NC_035090.1	36016423	.	G	A	.	.	MAF_USDA=2.459
NC_035090.1	36016525	.	G	A	.	.	MAF_INRAE=1.667
NC_035090.1	36016645	.	C	T	.	.	MAF_USDA=4.918
NC_035090.1	36016675	.	T	A	.	.	MAF_INRAE=5.263
NC_035090.1	36016679	.	T	G	.	.	MAF_INRAE=24.684
NC_035090.1	36016707	.	C	G	.	.	MAF_USDA=3.279
NC_035090.1	36017133	.	C	T	.	.	MAF_USDA=8.197
NC_035090.1	36017258	.	G	T	.	.	MAF_USDA=3.529
NC_035090.1	36017269	.	T	A	.	.	MAF_INRAE=4.167;MAF_USDA=11.31
NC_035090.1	36017512	.	A	T	.	.	MAF_USDA=6.557
NC_035090.1	36019394	.	C	A	.	.	MAF_USDA=12.5
NC_035090.1	36019901	.	G	A	.	.	MAF_USDA=7.377
NC_035090.1	36020080	.	G	A	.	.	MAF_USDA=12.5
NC_035090.1	36023495	.	C	A	.	.	MAF_USDA=2.459
NC_035090.1	36023643	.	T	A	.	.	MAF_INRAE=5.696;MAF_USDA=10.588
NC_035090.1	36023976	.	C	A	.	.	MAF_USDA=4.098
NC_035090.1	36024020	.	C	T	.	.	MAF_USDA=13.115
NC_035090.1	36034990	.	T	A	.	.	MAF_INRAE=42.105
NC_035090.1	36038550	.	C	T	.	.	MAF_INRAE=36.842;MAF_USDA=39.13
NC_035090.1	36040395	.	C	T	.	.	MAF_INRAE=21.053
NC_035090.1	36040495	.	C	T	.	.	MAF_INRAE=36.842;MAF_USDA=22.917
NC_035090.1	36040521	.	G	A	.	.	MAF_INRAE=5.263
NC_035090.1	36045753	.	C	T	.	.	MAF_INRAE=21.053
NC_035090.1	36046252	.	A	T	.	.	MAF_USDA=4.098
NC_035090.1	36048601	.	A	T	.	.	MAF_USDA=14.583
NC_035090.1	36048688	.	G	A	.	.	MAF_USDA=4.167
NC_035090.1	36048811	.	G	A	.	.	MAF_INRAE=1.667
NC_035090.1	36048845	.	G	A	.	.	MAF_INRAE=1.667
NC_035090.1	36048969	.	G	A	.	.	MAF_USDA=4.167
NC_035090.1	36049286	.	C	T	.	.	MAF_USDA=29.167
NC_035090.1	36064642	.	G	T	.	.	MAF_USDA=14.754
NC_035090.1	36064963	.	C	G	.	.	MAF_USDA=1.639
NC_035090.1	36064985	.	T	A	.	.	MAF_INRAE=5.833;MAF_USDA=3.529
NC_035090.1	36064986	.	A	C	.	.	MAF_INRAE=14.557;MAF_USDA=10.0
NC_035090.1	36065277	.	A	G	.	.	MAF_INRAE=5.696;MAF_USDA=2.083
NC_035090.1	36065437	.	G	A	.	.	MAF_INRAE=12.025;MAF_USDA=26.786
NC_035090.1	36065466	.	G	T	.	.	MAF_USDA=22.951
NC_035090.1	36065852	.	C	A	.	.	MAF_USDA=14.118
NC_035090.1	36066083	.	C	A	.	.	MAF_USDA=4.167
NC_035090.1	36066108	.	T	C	.	.	MAF_INRAE=17.722;MAF_USDA=20.588
NC_035090.1	36066134	.	C	T	.	.	MAF_USDA=1.176
NC_035090.1	36066156	.	C	A	.	.	MAF_USDA=9.016
NC_035090.1	36066193	.	T	A	.	.	MAF_USDA=4.098
NC_035090.1	36066244	.	G	C	.	.	MAF_USDA=2.459
NC_035090.1	36066465	.	G	A	.	.	MAF_USDA=4.918
NC_035090.1	36066637	.	T	A	.	.	MAF_USDA=9.016
NC_035090.1	36066683	.	T	G	.	.	MAF_USDA=3.279
NC_035090.1	36068143	.	A	T	.	.	MAF_USDA=6.78
NC_035090.1	36068166	.	A	G	.	.	MAF_USDA=2.542
NC_035090.1	36068185	.	C	T	.	.	MAF_USDA=4.167
NC_035090.1	36068192	.	C	T	.	.	MAF_USDA=7.143
NC_035090.1	36068314	.	C	T	.	.	MAF_USDA=8.333
NC_035090.1	36068323	.	A	T	.	.	MAF_USDA=1.667
NC_035090.1	36068395	.	G	C	.	.	MAF_USDA=1.639
NC_035090.1	36068527	.	T	C	.	.	MAF_USDA=4.098
NC_035090.1	36068536	.	G	C	.	.	MAF_USDA=6.25
NC_035090.1	36068551	.	T	G	.	.	MAF_USDA=29.167
NC_035090.1	36068608	.	C	T	.	.	MAF_USDA=5.738
NC_035090.1	36068622	.	A	C	.	.	MAF_USDA=11.31
NC_035090.1	36068625	.	G	T	.	.	MAF_USDA=12.5
NC_035090.1	36068627	.	A	T	.	.	MAF_USDA=3.571
NC_035090.1	36068642	.	T	C	.	.	MAF_USDA=8.333
NC_035090.1	36068677	.	T	C	.	.	MAF_USDA=5.833
NC_035090.1	36068708	.	G	A	.	.	MAF_USDA=7.927
NC_035090.1	36068709	.	T	C	.	.	MAF_USDA=7.5
NC_035090.1	36068718	.	A	C	.	.	MAF_USDA=9.756
NC_035090.1	36068730	.	G	C	.	.	MAF_USDA=17.901
NC_035090.1	36068794	.	T	C	.	.	MAF_USDA=6.522
NC_035090.1	36068855	.	G	A	.	.	MAF_USDA=3.704
NC_035090.1	36068872	.	T	C	.	.	MAF_USDA=27.439
NC_035090.1	36068885	.	A	T	.	.	MAF_USDA=8.434
NC_035090.1	36068889	.	A	C	.	.	MAF_USDA=15.909
NC_035090.1	36068893	.	G	C	.	.	MAF_USDA=2.5
NC_035090.1	36068919	.	A	C	.	.	MAF_USDA=12.295
NC_035090.1	36068967	.	G	A	.	.	MAF_USDA=31.25
NC_035090.1	36068986	.	C	T	.	.	MAF_USDA=14.881
NC_035090.1	36068987	.	C	T	.	.	MAF_USDA=25.0
NC_035090.1	36069032	.	C	A	.	.	MAF_USDA=6.557
NC_035090.1	36069048	.	G	A	.	.	MAF_USDA=1.667
NC_035090.1	36069051	.	T	C	.	.	MAF_USDA=1.667
NC_035090.1	36069170	.	T	C	.	.	MAF_INRAE=7.5
NC_035090.1	36069175	.	T	G	.	.	MAF_INRAE=17.5
NC_035090.1	36069181	.	T	A	.	.	MAF_INRAE=17.5;MAF_USDA=22.222
NC_035090.1	36069183	.	T	C	.	.	MAF_INRAE=17.5;MAF_USDA=14.634
NC_035090.1	36069197	.	C	A	.	.	MAF_USDA=23.529
NC_035090.1	36069200	.	A	G	.	.	MAF_USDA=22.941
NC_035090.1	36069206	.	T	C	.	.	MAF_INRAE=1.667;MAF_USDA=5.294
NC_035090.1	36069213	.	G	A	.	.	MAF_INRAE=1.667;MAF_USDA=5.294
NC_035090.1	36069215	.	A	T	.	.	MAF_INRAE=7.5
NC_035090.1	36069254	.	T	A	.	.	MAF_USDA=9.836
NC_035090.1	36069266	.	C	T	.	.	MAF_USDA=39.583
NC_035090.1	36069274	.	G	C	.	.	MAF_USDA=2.459
NC_035090.1	36069279	.	T	A	.	.	MAF_USDA=14.583
NC_035090.1	36069317	.	C	T	.	.	MAF_USDA=4.167
NC_035090.1	36069782	.	C	T	.	.	MAF_USDA=16.667
NC_035090.1	36069793	.	A	C	.	.	MAF_USDA=14.583
NC_035090.1	36069798	.	T	C	.	.	MAF_USDA=14.583
NC_035090.1	36069803	.	T	C	.	.	MAF_USDA=12.5
NC_035090.1	36069835	.	C	T	.	.	MAF_USDA=8.333
NC_035090.1	36069836	.	T	A	.	.	MAF_USDA=8.333
NC_035090.1	36069861	.	T	G	.	.	MAF_USDA=22.917
NC_035090.1	36069865	.	A	G	.	.	MAF_USDA=18.75
NC_035090.1	36069878	.	A	G	.	.	MAF_USDA=44.578
NC_035090.1	36069888	.	T	C	.	.	MAF_USDA=44.578
NC_035090.1	36069932	.	C	A	.	.	MAF_USDA=4.167
NC_035090.1	36069941	.	T	A	.	.	MAF_USDA=4.167
NC_035090.1	36069956	.	T	C	.	.	MAF_USDA=2.542
NC_035090.1	36069967	.	T	C	.	.	MAF_USDA=2.083
NC_035090.1	36069968	.	T	A	.	.	MAF_USDA=19.277
NC_035090.1	36069969	.	C	A	.	.	MAF_USDA=2.542
NC_035090.1	36069997	.	T	C	.	.	MAF_USDA=16.867
NC_035090.1	36070018	.	C	A	.	.	MAF_USDA=15.663
NC_035090.1	36070046	.	T	G	.	.	MAF_USDA=5.932
NC_035090.1	36070052	.	C	A	.	.	MAF_USDA=23.494
NC_035090.1	36070060	.	G	T	.	.	MAF_USDA=1.205
NC_035090.1	36070065	.	G	A	.	.	MAF_USDA=40.361
NC_035090.1	36070081	.	C	A	.	.	MAF_USDA=5.422
NC_035090.1	36070083	.	C	T	.	.	MAF_USDA=5.172
NC_035090.1	36070084	.	T	C	.	.	MAF_USDA=6.25
NC_035090.1	36078776	.	G	A	.	.	MAF_USDA=8.333
NC_035090.1	36078798	.	A	C	.	.	MAF_USDA=7.377
NC_035090.1	36078856	.	C	T	.	.	MAF_USDA=3.279
NC_035090.1	36078861	.	G	A	.	.	MAF_USDA=2.459
NC_035090.1	36078882	.	G	A	.	.	MAF_USDA=13.115
NC_035090.1	36078926	.	C	T	.	.	MAF_USDA=4.167
NC_035090.1	36078961	.	G	T	.	.	MAF_INRAE=2.5
NC_035090.1	36078963	.	C	T	.	.	MAF_INRAE=2.5
NC_035090.1	36078978	.	A	C	.	.	MAF_INRAE=14.167
NC_035090.1	36078987	.	T	A	.	.	MAF_INRAE=8.333
NC_035090.1	36079343	.	A	C	.	.	MAF_USDA=12.5
NC_035090.1	36079349	.	C	T	.	.	MAF_USDA=39.583
NC_035090.1	36079391	.	C	A	.	.	MAF_USDA=31.25
NC_035090.1	36079402	.	T	G	.	.	MAF_USDA=14.583
NC_035090.1	36089851	.	A	G	.	.	MAF_USDA=3.529
NC_035090.1	36089933	.	G	T	.	.	MAF_USDA=2.459
NC_035090.1	36089936	.	T	G	.	.	MAF_INRAE=3.333
NC_035090.1	36101643	.	C	T	.	.	MAF_INRAE=26.316
NC_035090.1	36102026	.	C	T	.	.	MAF_USDA=10.417
NC_035090.1	36102122	.	C	T	.	.	MAF_USDA=4.098
NC_035090.1	36102162	.	C	G	.	.	MAF_INRAE=26.316;MAF_USDA=20.0
NC_035090.1	36102217	.	C	A	.	.	MAF_USDA=20.833
NC_035090.1	36102219	.	A	C	.	.	MAF_USDA=1.639
NC_035090.1	36102293	.	A	T	.	.	MAF_INRAE=26.316;MAF_USDA=8.824
NC_035090.1	36117598	.	C	T	.	.	MAF_USDA=10.417
NC_035090.1	36137030	.	T	C	.	.	MAF_INRAE=10.526;MAF_USDA=35.417
NC_035090.1	36137116	.	T	G	.	.	MAF_USDA=3.571
NC_035090.1	36137144	.	A	C	.	.	MAF_USDA=15.833
NC_035090.1	36139055	.	A	T	.	.	MAF_INRAE=36.842
NC_035090.1	36139061	.	T	G	.	.	MAF_INRAE=13.158
NC_035090.1	36151692	.	T	C	.	.	MAF_USDA=6.25
NC_035090.1	36152144	.	A	C	.	.	MAF_INRAE=10.526;MAF_USDA=45.833
NC_035090.1	36152299	.	A	T	.	.	MAF_INRAE=10.526
NC_035090.1	36157855	.	C	A	.	.	MAF_INRAE=10.127;MAF_USDA=47.619
NC_035090.1	36157989	.	C	T	.	.	MAF_INRAE=21.053;MAF_USDA=22.289
NC_035090.1	36158960	.	T	C	.	.	MAF_USDA=3.279
NC_035090.1	36158982	.	A	G	.	.	MAF_USDA=10.417
NC_035090.1	36159036	.	T	A	.	.	MAF_USDA=4.918
NC_035090.1	36159037	.	A	G	.	.	MAF_USDA=4.918
NC_035090.1	36159048	.	C	T	.	.	MAF_USDA=10.417
NC_035090.1	36159159	.	C	T	.	.	MAF_INRAE=7.5;MAF_USDA=3.529
NC_035090.1	36159289	.	T	G	.	.	MAF_USDA=4.098
NC_035090.1	36159290	.	T	C	.	.	MAF_USDA=4.098
NC_035090.1	36159306	.	A	C	.	.	MAF_INRAE=6.667;MAF_USDA=4.118
NC_035090.1	36159406	.	G	A	.	.	MAF_USDA=4.167
NC_035090.1	36159466	.	G	C	.	.	MAF_USDA=22.353
NC_035090.1	36174843	.	C	G	.	.	MAF_INRAE=1.667
NC_035090.1	36181033	.	A	G	.	.	MAF_USDA=5.0
NC_035090.1	36181099	.	C	G	.	.	MAF_USDA=4.167
NC_035090.1	36181245	.	G	T	.	.	MAF_USDA=11.31
NC_035090.1	36198415	.	A	T	.	.	MAF_USDA=10.417
NC_035090.1	36198621	.	G	C	.	.	MAF_INRAE=10.526;MAF_USDA=4.167
NC_035090.1	36198770	.	G	T	.	.	MAF_INRAE=10.127;MAF_USDA=18.033
NC_035090.1	36198833	.	G	A	.	.	MAF_USDA=2.5
NC_035090.1	36198929	.	A	G	.	.	MAF_USDA=35.417
NC_035090.1	36202754	.	C	A	.	.	MAF_INRAE=10.526;MAF_USDA=20.833
NC_035090.1	36202990	.	C	T	.	.	MAF_INRAE=28.481;MAF_USDA=29.412
NC_035090.1	36203097	.	T	C	.	.	MAF_INRAE=10.526;MAF_USDA=21.765
NC_035090.1	36203208	.	T	A	.	.	MAF_USDA=1.639
NC_035090.1	36203219	.	T	G	.	.	MAF_USDA=17.647
NC_035090.1	36211461	.	G	A	.	.	MAF_USDA=33.333
NC_035090.1	36211756	.	G	T	.	.	MAF_INRAE=10.759;MAF_USDA=12.941
NC_035090.1	36212003	.	C	G	.	.	MAF_USDA=13.115
NC_035090.1	36212018	.	T	G	.	.	MAF_USDA=7.647
NC_035090.1	36222480	.	G	T	.	.	MAF_USDA=2.083
NC_035090.1	36222493	.	C	T	.	.	MAF_USDA=20.588
NC_035090.1	36222565	.	G	T	.	.	MAF_INRAE=43.333;MAF_USDA=4.706
NC_035090.1	36222670	.	C	T	.	.	MAF_INRAE=47.368
NC_035090.1	36222829	.	A	C	.	.	MAF_USDA=40.909
NC_035090.1	36226755	.	G	T	.	.	MAF_USDA=14.583
NC_035090.1	36226858	.	A	T	.	.	MAF_USDA=6.522
NC_035090.1	36233339	.	G	A	.	.	MAF_USDA=2.459
NC_035090.1	36233384	.	G	C	.	.	MAF_USDA=1.639
NC_035090.1	36233436	.	T	C	.	.	MAF_INRAE=27.848;MAF_USDA=35.294
NC_035090.1	36237173	.	A	C	.	.	MAF_USDA=23.913
NC_035090.1	36237467	.	C	T	.	.	MAF_INRAE=2.532;MAF_USDA=4.918
NC_035090.1	36237513	.	C	T	.	.	MAF_USDA=4.098
NC_035090.1	36237571	.	A	G	.	.	MAF_USDA=3.279
NC_035090.1	36237700	.	T	G	.	.	MAF_USDA=1.639
NC_035090.1	36237775	.	G	A	.	.	MAF_INRAE=10.526;MAF_USDA=9.524
NC_035090.1	36237890	.	G	A	.	.	MAF_USDA=16.667
NC_035090.1	36245190	.	G	A	.	.	MAF_USDA=12.5
NC_035090.1	36245224	.	T	C	.	.	MAF_INRAE=21.053;MAF_USDA=4.706
NC_035090.1	36249136	.	C	A	.	.	MAF_USDA=29.167
NC_035090.1	36249202	.	C	T	.	.	MAF_USDA=31.25
NC_035090.1	36249418	.	C	T	.	.	MAF_USDA=3.279
NC_035090.1	36249516	.	T	G	.	.	MAF_INRAE=47.368;MAF_USDA=9.412
NC_035090.1	36249544	.	T	C	.	.	MAF_USDA=10.417
NC_035090.1	36249779	.	T	C	.	.	MAF_INRAE=5.696;MAF_USDA=10.588
NC_035090.1	36249817	.	T	A	.	.	MAF_USDA=1.639
NC_035090.1	36249844	.	G	C	.	.	MAF_INRAE=2.532;MAF_USDA=5.738
NC_035090.1	36250008	.	G	A	.	.	MAF_USDA=39.583
NC_035090.1	36250331	.	T	A	.	.	MAF_INRAE=10.526;MAF_USDA=2.083
NC_035090.1	36252123	.	G	T	.	.	MAF_USDA=1.639
NC_035090.1	36252133	.	G	C	.	.	MAF_INRAE=17.722;MAF_USDA=20.0
NC_035090.1	36254561	.	G	A	.	.	MAF_USDA=13.115
NC_035090.1	36254572	.	C	T	.	.	MAF_USDA=13.934
NC_035090.1	36254580	.	T	G	.	.	MAF_USDA=13.934
NC_035090.1	36254619	.	A	G	.	.	MAF_USDA=13.934
NC_035090.1	36254621	.	T	C	.	.	MAF_USDA=14.754
NC_035090.1	36254624	.	T	C	.	.	MAF_USDA=14.754
NC_035090.1	36254630	.	T	C	.	.	MAF_USDA=13.934
NC_035090.1	36254635	.	G	A	.	.	MAF_USDA=13.934
NC_035090.1	36254700	.	C	T	.	.	MAF_USDA=6.557
NC_035090.1	36254722	.	G	C	.	.	MAF_USDA=7.377
NC_035090.1	36254724	.	C	A	.	.	MAF_USDA=6.557
NC_035090.1	36254727	.	T	A	.	.	MAF_USDA=6.557
NC_035090.1	36254728	.	A	C	.	.	MAF_USDA=6.557
NC_035090.1	36254770	.	A	T	.	.	MAF_USDA=13.115
NC_035090.1	36254781	.	C	T	.	.	MAF_INRAE=6.667
NC_035090.1	36260151	.	C	T	.	.	MAF_INRAE=10.526;MAF_USDA=2.083
NC_035090.1	36260193	.	T	C	.	.	MAF_INRAE=6.667;MAF_USDA=2.083
NC_035090.1	36260211	.	C	A	.	.	MAF_INRAE=5.696;MAF_USDA=2.083
NC_035090.1	36260242	.	G	T	.	.	MAF_USDA=10.417
NC_035090.1	36260283	.	C	T	.	.	MAF_INRAE=21.053;MAF_USDA=8.333
NC_035090.1	36260358	.	C	T	.	.	MAF_INRAE=21.053;MAF_USDA=45.833
NC_035090.1	36260777	.	C	T	.	.	MAF_USDA=2.083
NC_035090.1	36266107	.	C	A	.	.	MAF_USDA=33.333
NC_035090.1	36266149	.	C	T	.	.	MAF_USDA=4.167
NC_035090.1	36266179	.	T	G	.	.	MAF_USDA=16.667
NC_035090.1	36279631	.	C	A	.	.	MAF_INRAE=5.063;MAF_USDA=7.059
NC_035090.1	36279744	.	T	G	.	.	MAF_INRAE=10.526;MAF_USDA=31.176
NC_035090.1	36279754	.	G	C	.	.	MAF_INRAE=5.696;MAF_USDA=8.235
NC_035090.1	36279919	.	T	G	.	.	MAF_USDA=4.918
NC_035090.1	36279980	.	T	G	.	.	MAF_INRAE=5.0;MAF_USDA=2.941
NC_035090.1	36280385	.	G	A	.	.	MAF_USDA=14.754
NC_035090.1	36280686	.	C	T	.	.	MAF_USDA=10.588
NC_035090.1	36288313	.	C	T	.	.	MAF_INRAE=6.667;MAF_USDA=2.083
NC_035090.1	36288614	.	C	A	.	.	MAF_USDA=4.918
NC_035090.1	36288629	.	G	A	.	.	MAF_USDA=4.918
NC_035090.1	36288679	.	C	T	.	.	MAF_USDA=9.016
NC_035090.1	36288736	.	G	A	.	.	MAF_INRAE=1.667
NC_035090.1	36300194	.	G	A	.	.	MAF_INRAE=4.167
NC_035090.1	36302103	.	G	T	.	.	MAF_INRAE=6.667
NC_035090.1	36306256	.	C	T	.	.	MAF_INRAE=7.595;MAF_USDA=33.333
NC_035090.1	36306258	.	C	T	.	.	MAF_INRAE=32.911;MAF_USDA=2.083
NC_035090.1	36306312	.	A	T	.	.	MAF_USDA=10.417
NC_035090.1	36311105	.	T	A	.	.	MAF_INRAE=3.333
NC_035090.1	36318541	.	G	A	.	.	MAF_USDA=10.417
NC_035090.1	36325639	.	T	A	.	.	MAF_USDA=3.279
NC_035090.1	36325655	.	A	T	.	.	MAF_INRAE=5.263;MAF_USDA=14.706
NC_035090.1	36325689	.	C	T	.	.	MAF_USDA=5.882
NC_035090.1	36325745	.	T	G	.	.	MAF_INRAE=31.579;MAF_USDA=45.902
NC_035090.1	36325771	.	G	T	.	.	MAF_INRAE=26.316;MAF_USDA=47.917
NC_035090.1	36325796	.	A	G	.	.	MAF_INRAE=15.789;MAF_USDA=37.5
NC_035090.1	36325810	.	C	T	.	.	MAF_INRAE=15.789;MAF_USDA=19.643
NC_035090.1	36325819	.	G	A	.	.	MAF_INRAE=10.526;MAF_USDA=13.095
NC_035090.1	36325909	.	A	G	.	.	MAF_INRAE=39.873;MAF_USDA=26.471
NC_035090.1	36326008	.	G	T	.	.	MAF_USDA=2.459
NC_035090.1	36326047	.	G	A	.	.	MAF_INRAE=42.105
NC_035090.1	36326305	.	A	T	.	.	MAF_USDA=4.348
NC_035090.1	36329224	.	C	A	.	.	MAF_INRAE=5.263
NC_035090.1	36335709	.	T	C	.	.	MAF_USDA=14.706
NC_035090.1	36335743	.	T	C	.	.	MAF_USDA=4.098
NC_035090.1	36335744	.	G	T	.	.	MAF_USDA=1.639
NC_035090.1	36335781	.	T	A	.	.	MAF_INRAE=8.228;MAF_USDA=15.294
NC_035090.1	36335819	.	G	C	.	.	MAF_INRAE=8.228;MAF_USDA=14.706
NC_035090.1	36335823	.	G	A	.	.	MAF_INRAE=4.167;MAF_USDA=15.882
NC_035090.1	36335868	.	G	A	.	.	MAF_INRAE=4.167
NC_035090.1	36335921	.	C	A	.	.	MAF_INRAE=14.557;MAF_USDA=2.941
NC_035090.1	36335933	.	C	A	.	.	MAF_INRAE=24.684
NC_035090.1	36336105	.	A	G	.	.	MAF_USDA=35.417
NC_035090.1	36336115	.	C	A	.	.	MAF_USDA=2.083
NC_035090.1	36336180	.	T	C	.	.	MAF_USDA=37.5
NC_035090.1	36343743	.	A	G	.	.	MAF_USDA=8.696
NC_035090.1	36343920	.	G	T	.	.	MAF_USDA=2.941
NC_035090.1	36343968	.	T	C	.	.	MAF_USDA=8.333
NC_035090.1	36344028	.	G	A	.	.	MAF_USDA=3.279
NC_035090.1	36344031	.	G	A	.	.	MAF_USDA=10.417
NC_035090.1	36344050	.	G	A	.	.	MAF_USDA=2.459
NC_035090.1	36344053	.	C	T	.	.	MAF_USDA=2.459
NC_035090.1	36344060	.	T	G	.	.	MAF_INRAE=7.595;MAF_USDA=20.0
NC_035090.1	36344095	.	A	C	.	.	MAF_INRAE=41.139;MAF_USDA=9.016
NC_035090.1	36344283	.	T	A	.	.	MAF_USDA=20.833
NC_035090.1	36351420	.	G	T	.	.	MAF_USDA=28.261
NC_035090.1	36352855	.	A	T	.	.	MAF_USDA=12.5
NC_035090.1	36352910	.	A	C	.	.	MAF_USDA=6.25
NC_035090.1	36352918	.	T	A	.	.	MAF_USDA=8.333
NC_035090.1	36352921	.	C	A	.	.	MAF_USDA=6.25
NC_035090.1	36352948	.	G	A	.	.	MAF_USDA=7.738
NC_035090.1	36353019	.	T	G	.	.	MAF_INRAE=20.833;MAF_USDA=10.588
NC_035090.1	36353339	.	A	C	.	.	MAF_INRAE=4.167;MAF_USDA=13.529
NC_035090.1	36353346	.	G	T	.	.	MAF_USDA=14.583
NC_035090.1	36353365	.	A	C	.	.	MAF_USDA=28.824
NC_035090.1	36353436	.	A	T	.	.	MAF_USDA=16.667
NC_035090.1	36353443	.	G	A	.	.	MAF_USDA=22.917
NC_035090.1	36355630	.	C	A	.	.	MAF_USDA=14.583
NC_035090.1	36355660	.	C	A	.	.	MAF_USDA=39.583
NC_035090.1	36355696	.	G	C	.	.	MAF_USDA=41.304
NC_035090.1	36356118	.	G	A	.	.	MAF_USDA=23.913
NC_035090.1	36356219	.	C	T	.	.	MAF_USDA=20.833
NC_035090.1	36356276	.	T	C	.	.	MAF_USDA=10.417
NC_035090.1	36356379	.	T	C	.	.	MAF_USDA=12.5
NC_035090.1	36356494	.	C	A	.	.	MAF_INRAE=4.167;MAF_USDA=27.083
NC_035090.1	36360009	.	G	T	.	.	MAF_INRAE=10.526
NC_035090.1	36360072	.	A	C	.	.	MAF_INRAE=47.368
NC_035090.1	36360157	.	T	A	.	.	MAF_INRAE=3.333
NC_035090.1	36360224	.	T	G	.	.	MAF_INRAE=36.842;MAF_USDA=43.75
NC_035090.1	36360318	.	G	C	.	.	MAF_INRAE=15.789;MAF_USDA=14.583
NC_035090.1	36360365	.	C	T	.	.	MAF_USDA=12.5
NC_035090.1	36362593	.	C	T	.	.	MAF_USDA=8.333
NC_035090.1	36362647	.	C	T	.	.	MAF_INRAE=4.167;MAF_USDA=5.882
NC_035090.1	36362688	.	G	A	.	.	MAF_INRAE=4.167;MAF_USDA=39.583
NC_035090.1	36362808	.	C	A	.	.	MAF_USDA=4.819
NC_035090.1	36362813	.	G	A	.	.	MAF_USDA=1.695
NC_035090.1	36362825	.	G	A	.	.	MAF_INRAE=21.667;MAF_USDA=10.843
NC_035090.1	36362861	.	G	A	.	.	MAF_INRAE=13.924;MAF_USDA=2.941
NC_035090.1	36362892	.	G	T	.	.	MAF_USDA=2.459
NC_035090.1	36362966	.	G	A	.	.	MAF_INRAE=41.139;MAF_USDA=8.197
NC_035090.1	36363029	.	G	A	.	.	MAF_INRAE=20.253;MAF_USDA=11.176
NC_035090.1	36363183	.	C	G	.	.	MAF_USDA=3.279
NC_035090.1	36363191	.	C	T	.	.	MAF_INRAE=8.228;MAF_USDA=15.882
NC_035090.1	36363195	.	G	T	.	.	MAF_INRAE=4.167;MAF_USDA=15.882
NC_035090.1	36363305	.	G	T	.	.	MAF_INRAE=17.089;MAF_USDA=46.471
NC_035090.1	36363595	.	T	A	.	.	MAF_USDA=6.25
NC_035090.1	36364555	.	G	T	.	.	MAF_INRAE=20.0;MAF_USDA=11.31
NC_035090.1	36364591	.	C	A	.	.	MAF_INRAE=20.253;MAF_USDA=6.25
NC_035090.1	36364602	.	T	A	.	.	MAF_USDA=3.279
NC_035090.1	36364658	.	C	T	.	.	MAF_INRAE=31.579;MAF_USDA=18.824
NC_035090.1	36364843	.	C	T	.	.	MAF_USDA=25.0
NC_035090.1	36364938	.	A	G	.	.	MAF_INRAE=10.526
NC_035090.1	36368821	.	A	C	.	.	MAF_USDA=18.75
NC_035090.1	36368852	.	A	G	.	.	MAF_USDA=22.917
NC_035090.1	36368853	.	C	A	.	.	MAF_USDA=22.917
NC_035090.1	36370656	.	G	C	.	.	MAF_USDA=6.25
NC_035090.1	36371112	.	G	T	.	.	MAF_USDA=25.0
NC_035090.1	36371479	.	T	C	.	.	MAF_USDA=6.25
NC_035090.1	36371481	.	G	A	.	.	MAF_USDA=14.583
NC_035090.1	36371492	.	A	T	.	.	MAF_USDA=6.25
NC_035090.1	36372106	.	G	T	.	.	MAF_USDA=25.0
NC_035090.1	36378722	.	C	A	.	.	MAF_USDA=12.5
NC_035090.1	36378723	.	C	A	.	.	MAF_USDA=22.917
NC_035090.1	36378733	.	T	G	.	.	MAF_USDA=18.75
NC_035090.1	36378757	.	G	A	.	.	MAF_USDA=9.016
NC_035090.1	36378878	.	T	G	.	.	MAF_USDA=2.459
NC_035090.1	36378896	.	A	T	.	.	MAF_INRAE=11.392;MAF_USDA=47.059
NC_035090.1	36378953	.	G	C	.	.	MAF_INRAE=10.759;MAF_USDA=37.059
NC_035090.1	36378975	.	A	C	.	.	MAF_INRAE=11.392;MAF_USDA=48.81
NC_035090.1	36378976	.	G	A	.	.	MAF_USDA=5.738
NC_035090.1	36379056	.	G	A	.	.	MAF_USDA=2.459
NC_035090.1	36379245	.	T	A	.	.	MAF_USDA=8.696
NC_035090.1	36380683	.	G	A	.	.	MAF_USDA=1.639
NC_035090.1	36380724	.	C	T	.	.	MAF_INRAE=24.684
NC_035090.1	36380745	.	A	C	.	.	MAF_INRAE=8.228;MAF_USDA=35.294
NC_035090.1	36380761	.	C	T	.	.	MAF_USDA=2.459
NC_035090.1	36380771	.	C	T	.	.	MAF_INRAE=13.924;MAF_USDA=4.118
NC_035090.1	36381119	.	C	A	.	.	MAF_INRAE=8.228;MAF_USDA=35.294
NC_035090.1	36381361	.	T	G	.	.	MAF_INRAE=26.582;MAF_USDA=4.167
NC_035090.1	36381507	.	T	C	.	.	MAF_USDA=16.667
NC_035090.1	36381518	.	T	C	.	.	MAF_USDA=8.333
NC_035090.1	36381544	.	C	T	.	.	MAF_USDA=14.754
NC_035090.1	36381674	.	C	A	.	.	MAF_INRAE=20.886;MAF_USDA=44.706
NC_035090.1	36381701	.	C	T	.	.	MAF_USDA=1.639
NC_035090.1	36381784	.	A	G	.	.	MAF_INRAE=18.354;MAF_USDA=35.882
NC_035090.1	36381858	.	G	A	.	.	MAF_INRAE=5.696;MAF_USDA=6.471
NC_035090.1	36381881	.	T	C	.	.	MAF_INRAE=13.291;MAF_USDA=3.529
NC_035090.1	36381910	.	G	A	.	.	MAF_USDA=4.118
NC_035090.1	36381918	.	T	C	.	.	MAF_USDA=10.0
NC_035090.1	36381955	.	T	C	.	.	MAF_USDA=35.882
NC_035090.1	36381977	.	G	A	.	.	MAF_USDA=41.176
NC_035090.1	36382054	.	C	A	.	.	MAF_USDA=38.136
NC_035090.1	36382062	.	C	A	.	.	MAF_USDA=13.793
NC_035090.1	36385058	.	A	G	.	.	MAF_USDA=26.471
NC_035090.1	36385150	.	A	C	.	.	MAF_USDA=1.639
NC_035090.1	36385167	.	A	C	.	.	MAF_USDA=3.529
NC_035090.1	36385220	.	G	A	.	.	MAF_INRAE=18.987;MAF_USDA=27.647
NC_035090.1	36385329	.	A	C,T	.	.	MAF_INRAE=10.526
NC_035090.1	36385346	.	C	G	.	.	MAF_INRAE=5.263
NC_035090.1	36385393	.	T	C	.	.	MAF_USDA=4.098
NC_035090.1	36385517	.	C	T	.	.	MAF_USDA=1.639
NC_035090.1	36385546	.	A	G	.	.	MAF_USDA=5.738
NC_035090.1	36385547	.	A	T	.	.	MAF_USDA=6.557
NC_035090.1	36385552	.	T	A	.	.	MAF_INRAE=21.053;MAF_USDA=5.882
NC_035090.1	36387024	.	C	T	.	.	MAF_USDA=22.917
NC_035090.1	36387063	.	T	C	.	.	MAF_INRAE=21.053;MAF_USDA=2.941
NC_035090.1	36387114	.	T	C	.	.	MAF_INRAE=7.595
NC_035090.1	36387139	.	G	T	.	.	MAF_INRAE=4.167
NC_035090.1	36387225	.	A	G	.	.	MAF_USDA=4.098
NC_035090.1	36387283	.	G	T	.	.	MAF_INRAE=24.684
NC_035090.1	36387329	.	C	A	.	.	MAF_INRAE=21.053;MAF_USDA=4.706
NC_035090.1	36387342	.	C	G	.	.	MAF_INRAE=3.333;MAF_USDA=23.529
NC_035090.1	36387348	.	T	A	.	.	MAF_INRAE=3.333;MAF_USDA=22.941
NC_035090.1	36387374	.	C	A	.	.	MAF_INRAE=13.924;MAF_USDA=25.0
NC_035090.1	36387376	.	C	T	.	.	MAF_USDA=15.574
NC_035090.1	36387384	.	A	C	.	.	MAF_USDA=16.393
NC_035090.1	36387387	.	C	A	.	.	MAF_USDA=17.213
NC_035090.1	36387405	.	G	A	.	.	MAF_INRAE=1.667;MAF_USDA=18.852
NC_035090.1	36387411	.	G	A	.	.	MAF_INRAE=2.5;MAF_USDA=18.033
NC_035090.1	36387412	.	T	G	.	.	MAF_INRAE=2.5;MAF_USDA=18.852
NC_035090.1	36387421	.	A	T	.	.	MAF_INRAE=3.333
NC_035090.1	36387467	.	A	C	.	.	MAF_INRAE=7.5
NC_035090.1	36387529	.	G	A	.	.	MAF_INRAE=15.833
NC_035090.1	36387551	.	C	A	.	.	MAF_INRAE=14.167
NC_035090.1	36387577	.	T	G	.	.	MAF_USDA=20.833
NC_035090.1	36387653	.	A	G	.	.	MAF_USDA=4.098
NC_035090.1	36387690	.	A	G	.	.	MAF_USDA=11.176
NC_035090.1	36387724	.	G	A	.	.	MAF_USDA=40.588
NC_035090.1	36387754	.	C	T	.	.	MAF_USDA=10.417
NC_035090.1	36387769	.	C	A	.	.	MAF_USDA=3.571
NC_035090.1	36387779	.	G	T	.	.	MAF_USDA=8.333
NC_035090.1	36387864	.	C	A	.	.	MAF_USDA=16.667
NC_035090.1	36392756	.	C	T	.	.	MAF_USDA=35.417
NC_035090.1	36395278	.	C	A	.	.	MAF_USDA=18.235
NC_035090.1	36395531	.	G	T	.	.	MAF_USDA=4.098
NC_035090.1	36395548	.	G	T	.	.	MAF_INRAE=5.696;MAF_USDA=7.059
NC_035090.1	36395626	.	A	G	.	.	MAF_INRAE=32.278;MAF_USDA=20.833
NC_035090.1	36395735	.	A	G	.	.	MAF_INRAE=30.0
NC_035090.1	36395747	.	G	A	.	.	MAF_INRAE=30.0
NC_035090.1	36395772	.	T	A	.	.	MAF_INRAE=32.5
NC_035090.1	36395783	.	G	A	.	.	MAF_INRAE=35.0
NC_035090.1	36395813	.	C	T	.	.	MAF_INRAE=38.333;MAF_USDA=18.75
NC_035090.1	36395839	.	A	G	.	.	MAF_INRAE=32.5
NC_035090.1	36395882	.	C	T	.	.	MAF_INRAE=10.127
NC_035090.1	36395898	.	A	T	.	.	MAF_INRAE=21.053
NC_035090.1	36395963	.	G	A	.	.	MAF_INRAE=24.051;MAF_USDA=31.176
NC_035090.1	36396020	.	G	A	.	.	MAF_INRAE=13.291;MAF_USDA=5.882
NC_035090.1	36396095	.	G	A	.	.	MAF_USDA=18.852
NC_035090.1	36396118	.	C	G	.	.	MAF_USDA=5.738
NC_035090.1	36396238	.	G	A	.	.	MAF_USDA=8.197
NC_035090.1	36396239	.	A	C	.	.	MAF_USDA=8.197
NC_035090.1	36396240	.	C	A	.	.	MAF_USDA=8.197
NC_035090.1	36396378	.	T	C	.	.	MAF_USDA=26.23
NC_035090.1	36399134	.	G	A	.	.	MAF_INRAE=14.167
NC_035090.1	36399150	.	C	A	.	.	MAF_INRAE=19.167;MAF_USDA=37.5
NC_035090.1	36399167	.	G	T	.	.	MAF_INRAE=13.924;MAF_USDA=6.471
NC_035090.1	36399236	.	G	A	.	.	MAF_USDA=4.098
NC_035090.1	36399271	.	T	G	.	.	MAF_INRAE=17.5
NC_035090.1	36399272	.	G	A	.	.	MAF_INRAE=17.5
NC_035090.1	36399276	.	G	A	.	.	MAF_INRAE=17.5
NC_035090.1	36399277	.	G	A	.	.	MAF_INRAE=17.5
NC_035090.1	36399302	.	T	C	.	.	MAF_INRAE=10.833
NC_035090.1	36399308	.	C	T	.	.	MAF_INRAE=11.667
NC_035090.1	36399309	.	A	G	.	.	MAF_INRAE=11.667
NC_035090.1	36399316	.	G	A	.	.	MAF_INRAE=10.0
NC_035090.1	36399323	.	C	T	.	.	MAF_INRAE=10.0
NC_035090.1	36399324	.	A	G	.	.	MAF_INRAE=10.0
NC_035090.1	36399328	.	G	A	.	.	MAF_USDA=3.279
NC_035090.1	36399361	.	A	T	.	.	MAF_USDA=1.639
NC_035090.1	36401425	.	G	A	.	.	MAF_USDA=8.824
NC_035090.1	36401457	.	C	A	.	.	MAF_USDA=2.459
NC_035090.1	36401463	.	C	T	.	.	MAF_USDA=5.882
NC_035090.1	36401490	.	T	C	.	.	MAF_USDA=11.176
NC_035090.1	36401504	.	A	C	.	.	MAF_INRAE=5.0
NC_035090.1	36401505	.	T	A	.	.	MAF_INRAE=5.0
NC_035090.1	36401541	.	G	A	.	.	MAF_USDA=3.279
NC_035090.1	36401549	.	G	C	.	.	MAF_INRAE=8.333
NC_035090.1	36401550	.	G	T	.	.	MAF_INRAE=7.5
NC_035090.1	36401552	.	A	C	.	.	MAF_INRAE=7.5
NC_035090.1	36401569	.	G	A	.	.	MAF_INRAE=5.0
NC_035090.1	36401608	.	G	A	.	.	MAF_INRAE=21.667;MAF_USDA=4.098
NC_035090.1	36401617	.	A	G	.	.	MAF_INRAE=22.5
NC_035090.1	36401620	.	T	G	.	.	MAF_USDA=3.279
NC_035090.1	36401630	.	T	A	.	.	MAF_INRAE=22.5;MAF_USDA=6.557
NC_035090.1	36401631	.	A	G	.	.	MAF_INRAE=22.5
NC_035090.1	36401657	.	G	C	.	.	MAF_USDA=4.098
NC_035090.1	36401683	.	T	G	.	.	MAF_INRAE=3.333
NC_035090.1	36403800	.	C	T	.	.	MAF_USDA=23.913
NC_035090.1	36407354	.	A	G	.	.	MAF_USDA=4.098
NC_035090.1	36407388	.	C	T	.	.	MAF_USDA=8.333
NC_035090.1	36407441	.	T	C	.	.	MAF_USDA=2.941
NC_035090.1	36407478	.	T	G	.	.	MAF_USDA=2.941
NC_035090.1	36407520	.	C	T	.	.	MAF_USDA=2.459
NC_035090.1	36407645	.	A	G	.	.	MAF_INRAE=6.962;MAF_USDA=10.0
NC_035090.1	36407650	.	C	T	.	.	MAF_INRAE=3.333
NC_035090.1	36407656	.	C	G	.	.	MAF_INRAE=3.333
NC_035090.1	36407659	.	T	C	.	.	MAF_INRAE=3.333
NC_035090.1	36407704	.	C	T	.	.	MAF_USDA=5.0
NC_035090.1	36407718	.	G	A	.	.	MAF_USDA=1.639
NC_035090.1	36407727	.	G	A	.	.	MAF_USDA=4.918
NC_035090.1	36407729	.	A	G	.	.	MAF_USDA=5.738
NC_035090.1	36407771	.	A	G	.	.	MAF_USDA=9.639
NC_035090.1	36407783	.	G	C	.	.	MAF_USDA=5.932
NC_035090.1	36407795	.	A	C	.	.	MAF_USDA=45.833
NC_035090.1	36407811	.	C	A	.	.	MAF_USDA=18.75
NC_035090.1	36407822	.	C	A	.	.	MAF_INRAE=3.333
NC_035090.1	36407834	.	A	G	.	.	MAF_USDA=4.167
NC_035090.1	36407861	.	A	G	.	.	MAF_INRAE=1.667;MAF_USDA=11.176
NC_035090.1	36407863	.	A	G	.	.	MAF_USDA=5.738
NC_035090.1	36407868	.	C	T	.	.	MAF_USDA=13.115
NC_035090.1	36407875	.	G	A	.	.	MAF_USDA=1.639
NC_035090.1	36407884	.	A	G	.	.	MAF_USDA=12.941
NC_035090.1	36407888	.	A	G	.	.	MAF_USDA=18.75
NC_035090.1	36407903	.	C	A	.	.	MAF_USDA=4.098
NC_035090.1	36407907	.	G	A	.	.	MAF_USDA=8.197
NC_035090.1	36407911	.	G	A	.	.	MAF_USDA=4.098
NC_035090.1	36407927	.	C	G	.	.	MAF_USDA=6.25
NC_035090.1	36416618	.	G	T	.	.	MAF_INRAE=5.263
NC_035090.1	36416649	.	C	T	.	.	MAF_INRAE=37.975;MAF_USDA=12.941
NC_035090.1	36416692	.	C	T	.	.	MAF_INRAE=3.333
NC_035090.1	36416714	.	T	G	.	.	MAF_USDA=1.639
NC_035090.1	36416852	.	G	T	.	.	MAF_USDA=4.167
NC_035090.1	36416886	.	T	A	.	.	MAF_INRAE=21.053;MAF_USDA=7.143
NC_035090.1	36416897	.	G	A	.	.	MAF_USDA=8.333
NC_035090.1	36417016	.	G	T	.	.	MAF_INRAE=13.291;MAF_USDA=7.059
NC_035090.1	36417245	.	G	T	.	.	MAF_USDA=1.639
NC_035090.1	36417278	.	T	C	.	.	MAF_INRAE=13.291;MAF_USDA=15.882
NC_035090.1	36417294	.	T	A	.	.	MAF_USDA=7.377
NC_035090.1	36417303	.	C	T	.	.	MAF_INRAE=4.167;MAF_USDA=14.118
NC_035090.1	36417420	.	C	A	.	.	MAF_INRAE=4.167;MAF_USDA=10.588
NC_035090.1	36417517	.	T	A	.	.	MAF_USDA=3.279
NC_035090.1	36417573	.	C	A	.	.	MAF_INRAE=13.924;MAF_USDA=7.059
NC_035090.1	36417595	.	T	C	.	.	MAF_INRAE=3.333;MAF_USDA=7.059
NC_035090.1	36417631	.	G	A	.	.	MAF_USDA=1.639
NC_035090.1	36417800	.	C	T	.	.	MAF_USDA=1.639
NC_035090.1	36417964	.	G	A	.	.	MAF_INRAE=13.291;MAF_USDA=15.294
NC_035090.1	36417965	.	C	T	.	.	MAF_INRAE=4.167;MAF_USDA=10.588
NC_035090.1	36418050	.	G	A	.	.	MAF_INRAE=15.823;MAF_USDA=21.176
NC_035090.1	36418140	.	G	T	.	.	MAF_INRAE=3.333;MAF_USDA=2.941
NC_035090.1	36418168	.	T	G	.	.	MAF_INRAE=3.333
NC_035090.1	36418272	.	C	A	.	.	MAF_INRAE=4.167;MAF_USDA=10.588
NC_035090.1	36418295	.	C	T	.	.	MAF_USDA=4.098
NC_035090.1	36418368	.	G	A	.	.	MAF_USDA=1.639
NC_035090.1	36418547	.	C	T	.	.	MAF_INRAE=5.263
NC_035090.1	36418624	.	G	T	.	.	MAF_INRAE=5.696;MAF_USDA=7.059
NC_035090.1	36418716	.	G	A	.	.	MAF_USDA=1.639
NC_035090.1	36418889	.	C	T	.	.	MAF_USDA=2.353
NC_035090.1	36418940	.	A	C	.	.	MAF_INRAE=31.579;MAF_USDA=15.294
NC_035090.1	36418967	.	C	G	.	.	MAF_USDA=1.667
NC_035090.1	36419069	.	G	A	.	.	MAF_USDA=2.381
NC_035090.1	36419210	.	G	C	.	.	MAF_USDA=18.75
NC_035090.1	36419610	.	T	A	.	.	MAF_USDA=4.118
NC_035090.1	36419650	.	T	A	.	.	MAF_USDA=1.639
NC_035090.1	36419676	.	T	C	.	.	MAF_INRAE=30.38;MAF_USDA=35.882
NC_035090.1	36419711	.	T	A	.	.	MAF_INRAE=24.684;MAF_USDA=3.279
NC_035090.1	36419749	.	C	T	.	.	MAF_INRAE=2.532;MAF_USDA=5.738
NC_035090.1	36419752	.	T	C	.	.	MAF_USDA=1.639
NC_035090.1	36419844	.	G	T	.	.	MAF_USDA=1.639
NC_035090.1	36419950	.	C	A	.	.	MAF_INRAE=5.696;MAF_USDA=7.059
NC_035090.1	36420066	.	A	C	.	.	MAF_INRAE=13.924;MAF_USDA=7.059
NC_035090.1	36420305	.	G	A	.	.	MAF_USDA=4.706
NC_035090.1	36421707	.	C	T	.	.	MAF_INRAE=28.333;MAF_USDA=33.333
NC_035090.1	36421712	.	C	G	.	.	MAF_USDA=33.333
NC_035090.1	36423479	.	T	C	.	.	MAF_USDA=1.667
NC_035090.1	36423504	.	C	T	.	.	MAF_INRAE=5.263;MAF_USDA=5.0
NC_035090.1	36423536	.	G	A	.	.	MAF_USDA=2.542
NC_035090.1	36423705	.	A	G	.	.	MAF_INRAE=1.667;MAF_USDA=8.235
NC_035090.1	36423765	.	C	T	.	.	MAF_USDA=4.918
NC_035090.1	36423795	.	G	A	.	.	MAF_USDA=1.639
NC_035090.1	36423983	.	T	A	.	.	MAF_USDA=8.333
NC_035090.1	36423984	.	T	A	.	.	MAF_USDA=8.333
NC_035090.1	36423985	.	T	G	.	.	MAF_USDA=8.333
NC_035090.1	36423986	.	T	G	.	.	MAF_USDA=8.333
NC_035090.1	36424002	.	G	T	.	.	MAF_USDA=4.918
NC_035090.1	36424119	.	T	A	.	.	MAF_INRAE=4.167;MAF_USDA=10.588
NC_035090.1	36424402	.	A	G	.	.	MAF_INRAE=4.167
NC_035090.1	36424425	.	A	T	.	.	MAF_INRAE=4.167
NC_035090.1	36424489	.	T	C	.	.	MAF_INRAE=4.167
NC_035090.1	36424504	.	T	A	.	.	MAF_INRAE=3.797
NC_035090.1	36424569	.	C	T	.	.	MAF_INRAE=13.291;MAF_USDA=2.941
NC_035090.1	36424783	.	C	T	.	.	MAF_USDA=1.639
NC_035090.1	36424885	.	G	A	.	.	MAF_INRAE=5.263;MAF_USDA=8.333
NC_035090.1	36424911	.	T	C	.	.	MAF_USDA=5.738
NC_035090.1	36424988	.	C	T	.	.	MAF_INRAE=5.696;MAF_USDA=7.647
NC_035090.1	36425038	.	C	A	.	.	MAF_INRAE=17.722;MAF_USDA=32.941
NC_035090.1	36425048	.	A	G	.	.	MAF_INRAE=5.263
NC_035090.1	36425141	.	G	A	.	.	MAF_USDA=8.333
NC_035090.1	36425230	.	T	C	.	.	MAF_INRAE=13.924;MAF_USDA=3.529
NC_035090.1	36425366	.	C	A	.	.	MAF_USDA=4.167
NC_035090.1	36425993	.	A	T	.	.	MAF_USDA=8.333
NC_035090.1	36426111	.	C	T	.	.	MAF_USDA=5.294
NC_035090.1	36426196	.	C	A	.	.	MAF_USDA=8.333
NC_035090.1	36426197	.	T	G	.	.	MAF_INRAE=4.167;MAF_USDA=10.588
NC_035090.1	36426245	.	G	A	.	.	MAF_INRAE=14.557;MAF_USDA=18.235
NC_035090.1	36426261	.	C	T	.	.	MAF_USDA=4.918
NC_035090.1	36426314	.	G	A	.	.	MAF_USDA=1.639
NC_035090.1	36426338	.	G	T	.	.	MAF_INRAE=14.557;MAF_USDA=18.235
NC_035090.1	36426395	.	CC	CT	.	.	MAF_USDA=47.917
NC_035090.1	36441948	.	C	T	.	.	MAF_USDA=22.917
NC_035090.1	36442729	.	G	A	.	.	MAF_USDA=37.5
NC_035090.1	36443076	.	T	G	.	.	MAF_INRAE=6.962;MAF_USDA=12.5
NC_035090.1	36443119	.	A	T	.	.	MAF_INRAE=5.263
NC_035090.1	36443430	.	G	A	.	.	MAF_INRAE=10.526
NC_035090.1	36443481	.	G	A	.	.	MAF_USDA=10.417
NC_035090.1	36445560	.	T	C	.	.	MAF_USDA=8.333
NC_035090.1	36445940	.	G	A	.	.	MAF_INRAE=19.167
NC_035090.1	36445970	.	C	T	.	.	MAF_INRAE=15.789;MAF_USDA=10.417
NC_035090.1	36446150	.	G	A	.	.	MAF_INRAE=15.789;MAF_USDA=10.417
NC_035090.1	36446184	.	G	A	.	.	MAF_USDA=2.083
NC_035090.1	36446265	.	G	A	.	.	MAF_INRAE=6.962;MAF_USDA=16.667
NC_035090.1	36446267	.	G	A	.	.	MAF_INRAE=23.418
NC_035090.1	36446290	.	C	G	.	.	MAF_INRAE=5.263
NC_035090.1	36449371	.	C	T	.	.	MAF_INRAE=21.053
NC_035090.1	36449604	.	C	T	.	.	MAF_INRAE=31.579;MAF_USDA=14.583
NC_035090.1	36451037	.	G	A	.	.	MAF_INRAE=8.228;MAF_USDA=38.235
NC_035090.1	36451132	.	C	T	.	.	MAF_INRAE=4.167
NC_035090.1	36451290	.	C	T	.	.	MAF_USDA=6.557
NC_035090.1	36451485	.	G	T	.	.	MAF_INRAE=35.0;MAF_USDA=27.976
NC_035090.1	36451581	.	C	T	.	.	MAF_INRAE=8.333;MAF_USDA=36.471
NC_035090.1	36451643	.	C	A	.	.	MAF_INRAE=8.333;MAF_USDA=37.647
NC_035090.1	36451737	.	T	C	.	.	MAF_INRAE=7.5;MAF_USDA=37.647
NC_035090.1	36451760	.	A	C	.	.	MAF_INRAE=4.167;MAF_USDA=10.588
NC_035090.1	36451802	.	C	T	.	.	MAF_USDA=8.333
NC_035090.1	36451839	.	C	A	.	.	MAF_USDA=1.639
NC_035090.1	36451951	.	C	A	.	.	MAF_INRAE=16.456;MAF_USDA=6.471
NC_035090.1	36451970	.	T	A	.	.	MAF_INRAE=24.684;MAF_USDA=1.639
NC_035090.1	36452018	.	T	A	.	.	MAF_INRAE=4.167;MAF_USDA=10.588
NC_035090.1	36452028	.	T	A	.	.	MAF_INRAE=32.278;MAF_USDA=27.647
NC_035090.1	36452037	.	C	A	.	.	MAF_INRAE=5.263;MAF_USDA=8.333
NC_035090.1	36452049	.	A	T	.	.	MAF_INRAE=7.5;MAF_USDA=37.059
NC_035090.1	36452187	.	C	T	.	.	MAF_INRAE=8.333;MAF_USDA=36.471
NC_035090.1	36452214	.	C	A	.	.	MAF_INRAE=8.333;MAF_USDA=35.882
NC_035090.1	36452232	.	A	T	.	.	MAF_INRAE=10.526;MAF_USDA=7.059
NC_035090.1	36452238	.	A	T	.	.	MAF_USDA=36.471
NC_035090.1	36452249	.	C	T	.	.	MAF_USDA=9.016
NC_035090.1	36452316	.	A	C	.	.	MAF_USDA=37.059
NC_035090.1	36452367	.	T	G	.	.	MAF_USDA=37.349
NC_035090.1	36455451	.	G	A	.	.	MAF_USDA=25.0
NC_035090.1	36455567	.	C	T	.	.	MAF_USDA=37.059
NC_035090.1	36455677	.	A	G	.	.	MAF_INRAE=5.263;MAF_USDA=8.333
NC_035090.1	36455683	.	C	A	.	.	MAF_INRAE=5.263;MAF_USDA=8.333
NC_035090.1	36455762	.	A	T	.	.	MAF_INRAE=5.263
NC_035090.1	36455889	.	C	T	.	.	MAF_USDA=27.083
NC_035090.1	36455929	.	C	G	.	.	MAF_USDA=8.333
NC_035090.1	36455962	.	C	A	.	.	MAF_USDA=10.417
NC_035090.1	36455990	.	A	T	.	.	MAF_USDA=23.913
NC_035090.1	36458707	.	T	A	.	.	MAF_INRAE=10.526
NC_035090.1	36463399	.	C	A	.	.	MAF_INRAE=10.526;MAF_USDA=4.167
NC_035090.1	36472550	.	C	T	.	.	MAF_INRAE=22.5
NC_035090.1	36474173	.	G	C	.	.	MAF_USDA=2.459
NC_035090.1	36474180	.	G	T	.	.	MAF_USDA=2.459
NC_035090.1	36474255	.	T	A	.	.	MAF_INRAE=10.526;MAF_USDA=31.25
NC_035090.1	36474286	.	G	T	.	.	MAF_USDA=4.167
NC_035090.1	36474451	.	G	A	.	.	MAF_INRAE=43.038;MAF_USDA=20.0
NC_035090.1	36474504	.	G	A	.	.	MAF_INRAE=13.924;MAF_USDA=4.118
NC_035090.1	36474575	.	C	T	.	.	MAF_INRAE=2.5;MAF_USDA=6.471
NC_035090.1	36474628	.	G	T	.	.	MAF_INRAE=4.167;MAF_USDA=12.353
NC_035090.1	36474728	.	T	C	.	.	MAF_INRAE=31.579;MAF_USDA=15.882
NC_035090.1	36474817	.	TTGC	TTGT	.	.	MAF_USDA=20.833
NC_035090.1	36474832	.	T	G	.	.	MAF_USDA=39.583
NC_035090.1	36474908	.	G	A	.	.	MAF_INRAE=13.924;MAF_USDA=12.353
NC_035090.1	36474963	.	C	T	.	.	MAF_INRAE=19.62;MAF_USDA=49.18
NC_035090.1	36475030	.	T	A	.	.	MAF_USDA=8.333
NC_035090.1	36475036	.	G	C	.	.	MAF_INRAE=41.139;MAF_USDA=21.176
NC_035090.1	36475082	.	T	A	.	.	MAF_USDA=30.357
NC_035090.1	36475322	.	G	A	.	.	MAF_INRAE=42.105;MAF_USDA=18.675
NC_035090.1	36482272	.	G	T	.	.	MAF_INRAE=7.895
NC_035090.1	36482310	.	C	T	.	.	MAF_INRAE=7.895
NC_035090.1	36482353	.	G	T	.	.	MAF_INRAE=15.789
NC_035090.1	36482491	.	A	G	.	.	MAF_INRAE=15.789
NC_035090.1	36482512	.	T	G	.	.	MAF_INRAE=26.316
NC_035090.1	36482584	.	G	C	.	.	MAF_INRAE=7.895
NC_035090.1	36482594	.	G	T	.	.	MAF_INRAE=7.895
NC_035090.1	36482605	.	G	T	.	.	MAF_INRAE=26.316
NC_035090.1	36482619	.	G	C	.	.	MAF_INRAE=21.053
NC_035090.1	36484380	.	T	A	.	.	MAF_INRAE=2.532;MAF_USDA=5.738
NC_035090.1	36484394	.	T	G	.	.	MAF_INRAE=17.089;MAF_USDA=25.882
NC_035090.1	36484672	.	T	A	.	.	MAF_INRAE=47.368
NC_035090.1	36484740	.	C	T	.	.	MAF_USDA=8.197
NC_035090.1	36484744	.	C	T	.	.	MAF_USDA=1.639
NC_035090.1	36484802	.	A	C	.	.	MAF_USDA=3.571
NC_035090.1	36488551	.	A	T	.	.	MAF_USDA=1.667
NC_035090.1	36488633	.	G	A	.	.	MAF_INRAE=13.924;MAF_USDA=6.471
NC_035090.1	36488743	.	T	C	.	.	MAF_INRAE=4.167;MAF_USDA=17.213
NC_035090.1	36488745	.	C	T	.	.	MAF_INRAE=4.167;MAF_USDA=16.471
NC_035090.1	36488844	.	C	T	.	.	MAF_INRAE=4.167;MAF_USDA=19.412
NC_035090.1	36488930	.	T	A	.	.	MAF_INRAE=3.333
NC_035090.1	36489036	.	A	C	.	.	MAF_USDA=7.377
NC_035090.1	36489062	.	A	T	.	.	MAF_USDA=8.197
NC_035090.1	36489172	.	C	T	.	.	MAF_INRAE=4.167;MAF_USDA=15.882
NC_035090.1	36489391	.	C	T	.	.	MAF_USDA=8.333
NC_035090.1	36489516	.	T	C	.	.	MAF_INRAE=4.167;MAF_USDA=17.059
NC_035090.1	36489638	.	G	T	.	.	MAF_USDA=3.279
NC_035090.1	36489735	.	A	G	.	.	MAF_INRAE=13.924;MAF_USDA=3.529
NC_035090.1	36489739	.	T	C	.	.	MAF_INRAE=4.167;MAF_USDA=20.588
NC_035090.1	36489772	.	A	G	.	.	MAF_INRAE=4.167;MAF_USDA=20.588
NC_035090.1	36489882	.	G	A	.	.	MAF_USDA=1.639
NC_035090.1	36489888	.	C	A	.	.	MAF_USDA=8.333
NC_035090.1	36489943	.	T	C	.	.	MAF_INRAE=4.167;MAF_USDA=19.048
NC_035090.1	36490165	.	G	A	.	.	MAF_INRAE=2.5;MAF_USDA=2.941
NC_035090.1	36490202	.	A	G	.	.	MAF_USDA=1.639
NC_035090.1	36490221	.	G	A	.	.	MAF_USDA=4.098
NC_035090.1	36490290	.	T	G	.	.	MAF_INRAE=5.263
NC_035090.1	36490339	.	C	T	.	.	MAF_INRAE=13.924;MAF_USDA=3.529
NC_035090.1	36490359	.	G	A	.	.	MAF_USDA=4.918
NC_035090.1	36490383	.	G	C	.	.	MAF_USDA=4.918
NC_035090.1	36490406	.	T	G	.	.	MAF_INRAE=20.253;MAF_USDA=44.706
NC_035090.1	36490681	.	T	A	.	.	MAF_INRAE=3.333;MAF_USDA=2.542
NC_035090.1	36490682	.	A	T	.	.	MAF_INRAE=3.333;MAF_USDA=1.695
NC_035090.1	36490729	.	C	T	.	.	MAF_USDA=4.918
NC_035090.1	36490820	.	C	T	.	.	MAF_USDA=45.833
NC_035090.1	36490966	.	C	T	.	.	MAF_USDA=22.917
NC_035090.1	36491049	.	T	C	.	.	MAF_USDA=29.518
NC_035090.1	36491101	.	G	C	.	.	MAF_USDA=2.459
NC_035090.1	36491222	.	A	G	.	.	MAF_INRAE=15.833;MAF_USDA=22.951
NC_035090.1	36491293	.	C	T	.	.	MAF_INRAE=3.165;MAF_USDA=4.918
NC_035090.1	36491382	.	T	G	.	.	MAF_USDA=4.706
NC_035090.1	36491393	.	C	T	.	.	MAF_USDA=1.667
NC_035090.1	36491535	.	G	A	.	.	MAF_USDA=25.0
NC_035090.1	36491653	.	C	T	.	.	MAF_USDA=35.417
NC_035090.1	36491695	.	C	A	.	.	MAF_USDA=30.435
NC_035090.1	36491917	.	C	T	.	.	MAF_INRAE=10.526
NC_035090.1	36495438	.	G	A	.	.	MAF_INRAE=46.667
NC_035090.1	36495577	.	T	C	.	.	MAF_INRAE=21.053
NC_035090.1	36495701	.	G	T	.	.	MAF_INRAE=3.333
NC_035090.1	36495721	.	T	C	.	.	MAF_INRAE=37.975;MAF_USDA=25.0
NC_035090.1	36495825	.	G	T	.	.	MAF_USDA=8.333
NC_035090.1	36495861	.	G	A	.	.	MAF_INRAE=35.443;MAF_USDA=25.0
NC_035090.1	36495909	.	C	A	.	.	MAF_INRAE=37.342;MAF_USDA=25.0
NC_035090.1	36495956	.	T	A	.	.	MAF_INRAE=37.342;MAF_USDA=25.0
NC_035090.1	36499133	.	C	A	.	.	MAF_INRAE=12.658;MAF_USDA=4.167
NC_035090.1	36499229	.	G	A	.	.	MAF_INRAE=17.722;MAF_USDA=27.083
NC_035090.1	36499264	.	A	G	.	.	MAF_INRAE=27.848;MAF_USDA=37.5
NC_035090.1	36499318	.	G	A	.	.	MAF_INRAE=35.443;MAF_USDA=20.833
NC_035090.1	36499893	.	A	T	.	.	MAF_USDA=10.417
NC_035090.1	36502678	.	C	T	.	.	MAF_INRAE=31.579
NC_035090.1	36502722	.	G	A	.	.	MAF_INRAE=10.526
NC_035090.1	36503050	.	G	T	.	.	MAF_INRAE=10.526;MAF_USDA=4.167
NC_035090.1	36507236	.	G	A	.	.	MAF_USDA=1.639
NC_035090.1	36507729	.	C	A	.	.	MAF_USDA=16.667
NC_035090.1	36507730	.	T	C	.	.	MAF_USDA=4.918
NC_035090.1	36507772	.	C	T	.	.	MAF_USDA=2.459
NC_035090.1	36507835	.	C	A	.	.	MAF_USDA=1.639
NC_035090.1	36508151	.	A	T	.	.	MAF_USDA=2.353
NC_035090.1	36508302	.	G	A	.	.	MAF_USDA=9.016
NC_035090.1	36508347	.	CG	CA	.	.	MAF_USDA=45.833
NC_035090.1	36508348	.	G	A	.	.	MAF_INRAE=10.526
NC_035090.1	36516302	.	T	C	.	.	MAF_INRAE=1.667;MAF_USDA=4.118
NC_035090.1	36516305	.	G	T	.	.	MAF_USDA=24.706
NC_035090.1	36516318	.	T	C	.	.	MAF_INRAE=15.0;MAF_USDA=4.118
NC_035090.1	36516422	.	T	C	.	.	MAF_INRAE=4.167;MAF_USDA=7.059
NC_035090.1	36516425	.	G	A	.	.	MAF_USDA=4.918
NC_035090.1	36516458	.	T	C	.	.	MAF_USDA=31.25
NC_035090.1	36523333	.	T	A	.	.	MAF_USDA=4.098
NC_035090.1	36523437	.	T	C	.	.	MAF_INRAE=4.43;MAF_USDA=38.235
NC_035090.1	36523447	.	A	G	.	.	MAF_INRAE=4.43;MAF_USDA=37.059
NC_035090.1	36523500	.	G	A	.	.	MAF_USDA=25.595
NC_035090.1	36523503	.	T	A	.	.	MAF_INRAE=5.263
NC_035090.1	36523526	.	G	A	.	.	MAF_USDA=13.333
NC_035090.1	36523540	.	T	G	.	.	MAF_INRAE=5.263
NC_035090.1	36523553	.	C	T	.	.	MAF_INRAE=7.5;MAF_USDA=34.118
NC_035090.1	36523599	.	C	T	.	.	MAF_INRAE=13.924;MAF_USDA=5.294
NC_035090.1	36523617	.	T	A	.	.	MAF_INRAE=4.167;MAF_USDA=22.917
NC_035090.1	36525662	.	G	T	.	.	MAF_INRAE=5.263
NC_035090.1	36525687	.	C	T	.	.	MAF_INRAE=42.105
NC_035090.1	36529986	.	T	C	.	.	MAF_USDA=14.583
NC_035090.1	36530045	.	A	T	.	.	MAF_USDA=1.639
NC_035090.1	36530187	.	A	G	.	.	MAF_USDA=21.739
NC_035090.1	36530193	.	G	A	.	.	MAF_USDA=20.833
NC_035090.1	36530206	.	C	T	.	.	MAF_USDA=2.083
NC_035090.1	36530289	.	T	A	.	.	MAF_INRAE=44.167;MAF_USDA=25.0
NC_035090.1	36530527	.	G	A	.	.	MAF_INRAE=3.333;MAF_USDA=7.377
NC_035090.1	36530553	.	C	T	.	.	MAF_USDA=1.639
NC_035090.1	36530604	.	A	C	.	.	MAF_INRAE=8.333;MAF_USDA=36.471
NC_035090.1	36530794	.	C	T	.	.	MAF_USDA=1.639
NC_035090.1	36530830	.	C	G	.	.	MAF_USDA=8.333
NC_035090.1	36530982	.	C	T	.	.	MAF_INRAE=2.5
NC_035090.1	36535542	.	A	G	.	.	MAF_USDA=9.836
NC_035090.1	36535582	.	C	G	.	.	MAF_USDA=3.279
NC_035090.1	36535591	.	C	A	.	.	MAF_USDA=8.333
NC_035090.1	36535660	.	C	T	.	.	MAF_INRAE=3.333
NC_035090.1	36535671	.	C	T	.	.	MAF_USDA=1.667
NC_035090.1	36535794	.	A	G	.	.	MAF_USDA=7.377
NC_035090.1	36535799	.	G	A	.	.	MAF_INRAE=42.5;MAF_USDA=7.059
NC_035090.1	36535804	.	C	T	.	.	MAF_USDA=7.377
NC_035090.1	36535884	.	C	T	.	.	MAF_USDA=4.118
NC_035090.1	36535892	.	G	A	.	.	MAF_USDA=6.557
NC_035090.1	36536005	.	C	T	.	.	MAF_USDA=6.557
NC_035090.1	36540497	.	T	G	.	.	MAF_USDA=39.583
NC_035090.1	36540502	.	A	T	.	.	MAF_USDA=10.417
NC_035090.1	36540521	.	TTT	TTA	.	.	MAF_USDA=39.583
NC_035090.1	36540523	.	T	A	.	.	MAF_USDA=20.492
NC_035090.1	36540600	.	G	A	.	.	MAF_USDA=8.333
NC_035090.1	36540662	.	A	T	.	.	MAF_USDA=5.738
NC_035090.1	36540736	.	G	T	.	.	MAF_USDA=4.918
NC_035090.1	36540841	.	A	G	.	.	MAF_USDA=1.639
NC_035090.1	36540946	.	T	C	.	.	MAF_INRAE=48.734;MAF_USDA=35.882
NC_035090.1	36540958	.	A	G	.	.	MAF_INRAE=31.013;MAF_USDA=45.294
NC_035090.1	36540972	.	T	A	.	.	MAF_USDA=8.333
NC_035090.1	36540998	.	G	A	.	.	MAF_INRAE=37.975;MAF_USDA=13.529
NC_035090.1	36541165	.	G	C	.	.	MAF_INRAE=43.038;MAF_USDA=22.353
NC_035090.1	36541201	.	C	G	.	.	MAF_INRAE=7.5;MAF_USDA=38.095
NC_035090.1	36541210	.	C	T	.	.	MAF_INRAE=3.333;MAF_USDA=6.667
NC_035090.1	36541281	.	C	A	.	.	MAF_USDA=2.083
NC_035090.1	36541319	.	C	T	.	.	MAF_USDA=4.918
NC_035090.1	36541369	.	A	G	.	.	MAF_USDA=36.905
NC_035090.1	36541398	.	G	T	.	.	MAF_USDA=1.667
NC_035090.1	36541414	.	C	T	.	.	MAF_USDA=1.639
NC_035090.1	36544078	.	C	A	.	.	MAF_USDA=15.217
NC_035090.1	36548046	.	C	A	.	.	MAF_USDA=3.279
NC_035090.1	36548543	.	C	T	.	.	MAF_USDA=10.417
NC_035090.1	36548552	.	A	T	.	.	MAF_USDA=7.647
NC_035090.1	36548595	.	T	G	.	.	MAF_INRAE=17.722;MAF_USDA=8.824
NC_035090.1	36548760	.	C	T	.	.	MAF_USDA=1.639
NC_035090.1	36548944	.	G	A	.	.	MAF_INRAE=3.333;MAF_USDA=7.647
NC_035090.1	36548956	.	A	C	.	.	MAF_USDA=10.417
NC_035090.1	36548989	.	C	A	.	.	MAF_USDA=7.5
NC_035090.1	36549113	.	G	A	.	.	MAF_USDA=3.279
NC_035090.1	36549116	.	T	C	.	.	MAF_INRAE=6.329;MAF_USDA=10.588
NC_035090.1	36549138	.	T	A	.	.	MAF_INRAE=4.167;MAF_USDA=7.059
NC_035090.1	36549167	.	C	A	.	.	MAF_INRAE=6.962;MAF_USDA=11.176
NC_035090.1	36549595	.	A	T	.	.	MAF_USDA=1.639
NC_035090.1	36549663	.	G	T	.	.	MAF_USDA=10.588
NC_035090.1	36549691	.	C	A	.	.	MAF_USDA=18.75
NC_035090.1	36549745	.	T	G	.	.	MAF_USDA=10.87
NC_035090.1	36552058	.	A	G	.	.	MAF_USDA=8.333
NC_035090.1	36552188	.	G	A	.	.	MAF_USDA=8.333
NC_035090.1	36558403	.	C	A	.	.	MAF_USDA=17.391
NC_035090.1	36562671	.	C	T	.	.	MAF_INRAE=2.5;MAF_USDA=12.5
NC_035090.1	36562712	.	C	A	.	.	MAF_INRAE=4.167;MAF_USDA=4.706
NC_035090.1	36562736	.	G	T	.	.	MAF_USDA=1.639
NC_035090.1	36562737	.	G	T	.	.	MAF_INRAE=2.5;MAF_USDA=12.5
NC_035090.1	36562817	.	G	T	.	.	MAF_USDA=5.833
NC_035090.1	36562882	.	C	T	.	.	MAF_INRAE=4.167;MAF_USDA=2.459
NC_035090.1	36562890	.	A	C	.	.	MAF_INRAE=31.646
NC_035090.1	36562933	.	A	G	.	.	MAF_INRAE=4.167;MAF_USDA=4.706
NC_035090.1	36574187	.	T	A	.	.	MAF_USDA=10.417
NC_035090.1	36574220	.	T	G	.	.	MAF_INRAE=10.526;MAF_USDA=2.083
NC_035090.1	36576762	.	C	A	.	.	MAF_USDA=8.333
NC_035090.1	36576798	.	C	T	.	.	MAF_USDA=1.639
NC_035090.1	36576830	.	T	C	.	.	MAF_USDA=42.941
NC_035090.1	36576892	.	A	T	.	.	MAF_USDA=1.639
NC_035090.1	36576932	.	C	A	.	.	MAF_USDA=1.639
NC_035090.1	36576960	.	G	A	.	.	MAF_USDA=12.295
NC_035090.1	36576997	.	C	T	.	.	MAF_USDA=33.607
NC_035090.1	36583512	.	C	T	.	.	MAF_INRAE=11.667;MAF_USDA=47.917
NC_035090.1	36583682	.	C	A	.	.	MAF_USDA=12.5
NC_035090.1	36583763	.	G	T	.	.	MAF_USDA=6.522
NC_035090.1	36584905	.	C	T	.	.	MAF_USDA=5.0
NC_035090.1	36584909	.	T	C	.	.	MAF_INRAE=8.333;MAF_USDA=12.5
NC_035090.1	36584935	.	C	T	.	.	MAF_USDA=4.167
NC_035090.1	36585021	.	A	T	.	.	MAF_USDA=6.25
NC_035090.1	36585268	.	G	T	.	.	MAF_USDA=8.333
NC_035090.1	36586186	.	G	T	.	.	MAF_INRAE=5.263
NC_035090.1	36587386	.	C	T	.	.	MAF_USDA=29.167
NC_035090.1	36587798	.	C	A	.	.	MAF_INRAE=32.278;MAF_USDA=23.529
NC_035090.1	36587825	.	A	T	.	.	MAF_USDA=6.557
NC_035090.1	36587886	.	C	T	.	.	MAF_USDA=3.279
NC_035090.1	36587962	.	G	T	.	.	MAF_INRAE=23.418;MAF_USDA=17.647
NC_035090.1	36587982	.	G	A	.	.	MAF_INRAE=20.253;MAF_USDA=8.824
NC_035090.1	36588136	.	G	T	.	.	MAF_INRAE=2.532;MAF_USDA=5.0
NC_035090.1	36588231	.	C	T	.	.	MAF_USDA=3.529
NC_035090.1	36601026	.	A	C	.	.	MAF_USDA=20.833
NC_035090.1	36601323	.	G	A	.	.	MAF_INRAE=6.329;MAF_USDA=4.167
NC_035090.1	36601409	.	A	G	.	.	MAF_INRAE=3.333;MAF_USDA=22.917
NC_035090.1	36601510	.	T	G	.	.	MAF_USDA=27.083
NC_035090.1	36602185	.	T	G	.	.	MAF_USDA=20.833
NC_035090.1	36602189	.	A	T	.	.	MAF_USDA=22.917
NC_035090.1	36602329	.	G	T	.	.	MAF_USDA=1.639
NC_035090.1	36602588	.	G	C	.	.	MAF_USDA=3.529
NC_035090.1	36602631	.	T	C	.	.	MAF_INRAE=4.167;MAF_USDA=6.471
NC_035090.1	36604360	.	A	T	.	.	MAF_USDA=10.417
NC_035090.1	36604425	.	T	C	.	.	MAF_USDA=3.279
NC_035090.1	36604427	.	G	A	.	.	MAF_USDA=3.279
NC_035090.1	36604470	.	G	T	.	.	MAF_USDA=2.459
NC_035090.1	36604482	.	A	C	.	.	MAF_USDA=2.459
NC_035090.1	36604665	.	G	T	.	.	MAF_USDA=1.667
NC_035090.1	36604715	.	G	T	.	.	MAF_USDA=8.333
NC_035090.1	36635572	.	A	T	.	.	MAF_USDA=8.696
NC_035090.1	36635581	.	A	T	.	.	MAF_USDA=36.957
NC_035090.1	36635817	.	A	G	.	.	MAF_USDA=4.918
NC_035090.1	36635823	.	C	A	.	.	MAF_USDA=5.738
NC_035090.1	36635893	.	C	A	.	.	MAF_USDA=5.738
NC_035090.1	36635935	.	A	C	.	.	MAF_USDA=5.738
NC_035090.1	36635948	.	G	C	.	.	MAF_USDA=1.639
NC_035090.1	36636027	.	G	A	.	.	MAF_USDA=4.918
NC_035090.1	36636164	.	G	A	.	.	MAF_USDA=4.918
NC_035090.1	36646948	.	C	A	.	.	MAF_USDA=47.727
NC_035090.1	36647217	.	C	T	.	.	MAF_USDA=19.565
NC_035090.1	36647233	.	G	C	.	.	MAF_USDA=22.727
NC_035090.1	36647650	.	G	A	.	.	MAF_USDA=4.918
NC_035090.1	36651139	.	C	T	.	.	MAF_USDA=8.333
NC_035090.1	36658518	.	G	T	.	.	MAF_USDA=41.667
NC_035090.1	36658559	.	G	T	.	.	MAF_USDA=6.25
NC_035090.1	36658597	.	A	T	.	.	MAF_USDA=27.381
NC_035090.1	36658598	.	T	G	.	.	MAF_USDA=26.786
NC_035090.1	36658612	.	T	G	.	.	MAF_USDA=45.833
NC_035090.1	36658710	.	C	T	.	.	MAF_USDA=15.574
NC_035090.1	36681627	.	T	C	.	.	MAF_USDA=10.417
NC_035090.1	36681664	.	G	A	.	.	MAF_USDA=10.0
NC_035090.1	36681753	.	G	A	.	.	MAF_USDA=4.098
NC_035090.1	36681828	.	G	T	.	.	MAF_USDA=7.377
NC_035090.1	36681840	.	T	A	.	.	MAF_INRAE=41.772;MAF_USDA=3.279
NC_035090.1	36682053	.	G	A	.	.	MAF_USDA=5.294
NC_035090.1	36690756	.	C	T	.	.	MAF_USDA=1.639
NC_035090.1	36690830	.	G	T	.	.	MAF_USDA=4.098
NC_035090.1	36690895	.	G	A	.	.	MAF_USDA=6.557
NC_035090.1	36691077	.	C	T	.	.	MAF_USDA=1.667
NC_035090.1	36691157	.	G	A	.	.	MAF_USDA=1.667
NC_035090.1	36691183	.	T	A	.	.	MAF_USDA=10.417
NC_035090.1	36744626	.	G	C	.	.	MAF_INRAE=36.842
NC_035090.1	36744679	.	T	A	.	.	MAF_USDA=8.197
NC_035090.1	36744949	.	G	A	.	.	MAF_USDA=9.016
NC_035090.1	36744963	.	G	C	.	.	MAF_USDA=12.5
NC_035090.1	36754385	.	G	T	.	.	MAF_INRAE=5.696;MAF_USDA=10.588
NC_035090.1	36754470	.	A	T	.	.	MAF_USDA=5.294
NC_035090.1	36754887	.	G	A	.	.	MAF_INRAE=2.532;MAF_USDA=5.833
NC_035090.1	36755193	.	G	T	.	.	MAF_INRAE=23.418;MAF_USDA=8.824
NC_035090.1	36755207	.	C	A	.	.	MAF_USDA=5.294
NC_035090.1	36755289	.	C	T	.	.	MAF_USDA=1.639
NC_035090.1	36755444	.	C	T	.	.	MAF_INRAE=15.19;MAF_USDA=23.529
NC_035090.1	36755488	.	C	T	.	.	MAF_USDA=3.279
NC_035090.1	36755503	.	C	A	.	.	MAF_USDA=4.167
NC_035090.1	36755532	.	G	A	.	.	MAF_USDA=18.852
NC_035090.1	36755625	.	T	C	.	.	MAF_USDA=20.833
NC_035090.1	36760049	.	A	T	.	.	MAF_USDA=8.696
NC_035090.1	36761880	.	T	A	.	.	MAF_USDA=20.833
NC_035090.1	36761907	.	C	T	.	.	MAF_USDA=25.0
NC_035090.1	36768546	.	T	C	.	.	MAF_USDA=12.5
NC_035090.1	36768702	.	T	G	.	.	MAF_USDA=6.25
NC_035090.1	36768728	.	A	C	.	.	MAF_USDA=1.639
NC_035090.1	36768791	.	C	A	.	.	MAF_USDA=6.667
NC_035090.1	36768860	.	G	A	.	.	MAF_USDA=7.377
NC_035090.1	36768914	.	C	T	.	.	MAF_INRAE=2.5
NC_035090.1	36768929	.	A	G	.	.	MAF_INRAE=2.5
NC_035090.1	36768930	.	C	A	.	.	MAF_USDA=4.098
NC_035090.1	36768931	.	C	T	.	.	MAF_INRAE=2.5
NC_035090.1	36768937	.	A	G	.	.	MAF_INRAE=2.5
NC_035090.1	36768947	.	C	T	.	.	MAF_INRAE=2.5
NC_035090.1	36768981	.	A	C	.	.	MAF_INRAE=1.667
NC_035090.1	36768984	.	A	C	.	.	MAF_INRAE=1.667
NC_035090.1	36768992	.	G	A	.	.	MAF_INRAE=1.667
NC_035090.1	36768995	.	A	C	.	.	MAF_INRAE=1.667
NC_035090.1	36768999	.	A	T	.	.	MAF_INRAE=1.667
NC_035090.1	36769009	.	G	A	.	.	MAF_INRAE=3.333
NC_035090.1	36769025	.	T	G	.	.	MAF_INRAE=3.333
NC_035090.1	36769043	.	G	A	.	.	MAF_USDA=10.417
NC_035090.1	36769096	.	G	A	.	.	MAF_USDA=1.639
NC_035090.1	36769171	.	C	T	.	.	MAF_INRAE=1.667;MAF_USDA=5.738
NC_035090.1	36769245	.	T	G	.	.	MAF_INRAE=41.772;MAF_USDA=3.279
NC_035090.1	36769267	.	G	C	.	.	MAF_USDA=2.459
NC_035090.1	36769274	.	T	C	.	.	MAF_USDA=1.639
NC_035090.1	36769305	.	A	G	.	.	MAF_USDA=6.557
NC_035090.1	36769362	.	G	A	.	.	MAF_USDA=5.738
NC_035090.1	36769378	.	C	G	.	.	MAF_USDA=1.639
NC_035090.1	36769401	.	G	T	.	.	MAF_USDA=4.167
NC_035090.1	36769468	.	T	A	.	.	MAF_USDA=10.417
NC_035090.1	36777958	.	G	A	.	.	MAF_USDA=5.294
NC_035090.1	36777978	.	T	C	.	.	MAF_USDA=4.918
NC_035090.1	36778015	.	A	G	.	.	MAF_INRAE=6.329;MAF_USDA=13.529
NC_035090.1	36778070	.	T	C	.	.	MAF_USDA=4.118
NC_035090.1	36778198	.	C	A	.	.	MAF_USDA=1.639
NC_035090.1	36785291	.	G	T	.	.	MAF_USDA=43.75
NC_035090.1	36786013	.	A	C	.	.	MAF_INRAE=5.263
NC_035090.1	36786336	.	T	C	.	.	MAF_INRAE=4.167
NC_035090.1	36786411	.	A	C	.	.	MAF_INRAE=3.333;MAF_USDA=18.75
NC_035090.1	36786430	.	G	C	.	.	MAF_INRAE=15.19;MAF_USDA=37.5
NC_035090.1	36786704	.	G	A	.	.	MAF_INRAE=2.5
NC_035090.1	36786739	.	A	G	.	.	MAF_INRAE=2.5
NC_035090.1	36789059	.	T	A	.	.	MAF_USDA=2.586
NC_035090.1	36789139	.	C	T	.	.	MAF_USDA=37.5
NC_035090.1	36789173	.	C	T	.	.	MAF_USDA=14.583
NC_035090.1	36789207	.	C	A	.	.	MAF_INRAE=10.526;MAF_USDA=4.167
NC_035090.1	36789247	.	G	A	.	.	MAF_INRAE=10.526;MAF_USDA=4.167
NC_035090.1	36789914	.	G	A	.	.	MAF_USDA=10.241
NC_035090.1	36791333	.	T	C	.	.	MAF_USDA=41.304
NC_035090.1	36791520	.	C	A	.	.	MAF_USDA=9.412
NC_035090.1	36791559	.	C	T	.	.	MAF_USDA=1.639
NC_035090.1	36791597	.	G	A	.	.	MAF_INRAE=42.405;MAF_USDA=3.279
NC_035090.1	36791654	.	G	T	.	.	MAF_USDA=18.75
NC_035090.1	36791691	.	G	T	.	.	MAF_USDA=4.118
NC_035090.1	36791692	.	G	A	.	.	MAF_INRAE=4.167;MAF_USDA=13.529
NC_035090.1	36791705	.	A	T	.	.	MAF_USDA=4.918
NC_035090.1	36791708	.	A	C	.	.	MAF_INRAE=4.167
NC_035090.1	36791730	.	G	A	.	.	MAF_INRAE=4.167;MAF_USDA=13.529
NC_035090.1	36791736	.	C	T	.	.	MAF_INRAE=4.167;MAF_USDA=13.529
NC_035090.1	36791755	.	T	C	.	.	MAF_USDA=2.459
NC_035090.1	36791815	.	G	A	.	.	MAF_INRAE=4.167;MAF_USDA=2.459
NC_035090.1	36791832	.	C	G	.	.	MAF_INRAE=4.167;MAF_USDA=13.529
NC_035090.1	36792063	.	T	G	.	.	MAF_INRAE=16.456;MAF_USDA=13.934
NC_035090.1	36792126	.	T	A	.	.	MAF_INRAE=4.167
NC_035090.1	36792147	.	C	A	.	.	MAF_INRAE=4.167
NC_035090.1	36792468	.	T	C	.	.	MAF_USDA=39.583
NC_035090.1	36795294	.	G	T	.	.	MAF_USDA=29.167
NC_035090.1	36795295	.	A	G	.	.	MAF_USDA=35.417
NC_035090.1	36795318	.	G	T	.	.	MAF_USDA=43.75
NC_035090.1	36796999	.	C	A	.	.	MAF_USDA=37.5
NC_035090.1	36797304	.	C	T	.	.	MAF_USDA=41.667
NC_035090.1	36797527	.	G	A	.	.	MAF_INRAE=47.368
NC_035090.1	36797808	.	A	G	.	.	MAF_USDA=39.583
NC_035090.1	36797871	.	G	A	.	.	MAF_USDA=10.417
NC_035090.1	36798013	.	A	G	.	.	MAF_INRAE=4.167;MAF_USDA=39.583
NC_035090.1	36798014	.	C	T	.	.	MAF_INRAE=12.5;MAF_USDA=41.667
NC_035090.1	36798030	.	T	C	.	.	MAF_USDA=20.833
NC_035090.1	36798059	.	T	A	.	.	MAF_USDA=41.667
NC_035090.1	36798095	.	T	G	.	.	MAF_INRAE=4.167;MAF_USDA=39.583
NC_035090.1	36798124	.	C	G	.	.	MAF_INRAE=7.5;MAF_USDA=18.75
NC_035090.1	36798226	.	T	C	.	.	MAF_INRAE=4.167;MAF_USDA=37.5
NC_035090.1	36798241	.	T	G	.	.	MAF_INRAE=4.167;MAF_USDA=37.5
NC_035090.1	36798363	.	C	A	.	.	MAF_USDA=20.833
NC_035090.1	36798370	.	T	G	.	.	MAF_INRAE=12.5;MAF_USDA=41.667
NC_035090.1	36798381	.	C	A	.	.	MAF_INRAE=41.772
NC_035090.1	36798409	.	T	G	.	.	MAF_INRAE=15.823;MAF_USDA=37.5
NC_035090.1	36798447	.	A	G	.	.	MAF_INRAE=8.333;MAF_USDA=18.75
NC_035090.1	36798735	.	A	T	.	.	MAF_USDA=10.417
NC_035090.1	36800023	.	G	A	.	.	MAF_USDA=39.583
NC_035090.1	36800191	.	T	G	.	.	MAF_INRAE=13.333
NC_035090.1	36800335	.	G	T	.	.	MAF_INRAE=4.167;MAF_USDA=39.583
NC_035090.1	36800404	.	G	T	.	.	MAF_USDA=18.75
NC_035090.1	36800559	.	C	A	.	.	MAF_INRAE=4.167;MAF_USDA=41.667
NC_035090.1	36800746	.	C	T	.	.	MAF_USDA=20.833
NC_035090.1	36800758	.	G	C	.	.	MAF_INRAE=2.5;MAF_USDA=27.083
NC_035090.1	36800763	.	G	A	.	.	MAF_USDA=6.25
NC_035090.1	36802930	.	G	T	.	.	MAF_USDA=4.31
NC_035090.1	36803042	.	G	A	.	.	MAF_USDA=43.452
NC_035090.1	36803214	.	A	C	.	.	MAF_USDA=2.941
NC_035090.1	36803238	.	G	A	.	.	MAF_INRAE=10.833
NC_035090.1	36803352	.	G	T	.	.	MAF_USDA=5.085
NC_035090.1	36803494	.	C	T	.	.	MAF_INRAE=41.772;MAF_USDA=3.279
NC_035090.1	36803588	.	A	G	.	.	MAF_USDA=3.279
NC_035090.1	36803623	.	G	A	.	.	MAF_USDA=4.918
NC_035090.1	36803746	.	G	A	.	.	MAF_INRAE=24.051
NC_035090.1	36803757	.	G	A	.	.	MAF_USDA=1.639
NC_035090.1	36803908	.	C	A	.	.	MAF_USDA=32.941
NC_035090.1	36803923	.	G	A	.	.	MAF_USDA=1.639
NC_035090.1	36803979	.	G	A	.	.	MAF_INRAE=2.5
NC_035090.1	36803996	.	A	C	.	.	MAF_INRAE=4.167;MAF_USDA=9.412
NC_035090.1	36803999	.	T	G	.	.	MAF_INRAE=4.167;MAF_USDA=9.412
NC_035090.1	36804000	.	G	T	.	.	MAF_INRAE=4.167;MAF_USDA=9.412
NC_035090.1	36804096	.	C	G	.	.	MAF_USDA=4.118
NC_035090.1	36804120	.	A	C	.	.	MAF_INRAE=11.667;MAF_USDA=42.353
NC_035090.1	36804121	.	A	C	.	.	MAF_USDA=2.459
NC_035090.1	36804138	.	G	A	.	.	MAF_USDA=22.024
NC_035090.1	36804150	.	A	T	.	.	MAF_USDA=42.262
NC_035090.1	36804274	.	T	C	.	.	MAF_USDA=12.353
NC_035090.1	36804362	.	T	C	.	.	MAF_USDA=3.448
NC_035090.1	36804408	.	C	A	.	.	MAF_USDA=10.417
NC_035090.1	36807572	.	A	G	.	.	MAF_USDA=31.25
NC_035090.1	36807627	.	C	T	.	.	MAF_USDA=4.167
NC_035090.1	36807873	.	A	T	.	.	MAF_USDA=27.083
NC_035090.1	36807928	.	G	T	.	.	MAF_INRAE=2.632
NC_035090.1	36808034	.	T	A	.	.	MAF_USDA=31.25
NC_035090.1	36808035	.	T	A	.	.	MAF_USDA=25.0
NC_035090.1	36808078	.	C	T	.	.	MAF_USDA=27.083
NC_035090.1	36808119	.	C	T	.	.	MAF_USDA=8.333
NC_035090.1	36808550	.	T	C	.	.	MAF_INRAE=4.167
NC_035090.1	36808564	.	A	G	.	.	MAF_INRAE=4.167
NC_035090.1	36808727	.	G	A	.	.	MAF_INRAE=15.823
NC_035090.1	36809299	.	C	T	.	.	MAF_INRAE=3.333;MAF_USDA=29.167
NC_035090.1	36809350	.	A	G	.	.	MAF_INRAE=3.165;MAF_USDA=12.5
NC_035090.1	36809361	.	G	T	.	.	MAF_INRAE=2.5
NC_035090.1	36809369	.	T	A	.	.	MAF_INRAE=6.329;MAF_USDA=4.167
NC_035090.1	36809370	.	A	T	.	.	MAF_INRAE=4.167;MAF_USDA=27.083
NC_035090.1	36809861	.	A	G	.	.	MAF_USDA=20.833
NC_035090.1	36812437	.	G	A	.	.	MAF_INRAE=4.167
NC_035090.1	36813661	.	C	T	.	.	MAF_INRAE=6.329
NC_035090.1	36813912	.	C	A	.	.	MAF_INRAE=47.368
NC_035090.1	36813921	.	C	A	.	.	MAF_INRAE=10.526
NC_035090.1	36814959	.	A	G	.	.	MAF_USDA=4.167
NC_035090.1	36816546	.	C	A	.	.	MAF_INRAE=4.167
NC_035090.1	36816549	.	C	G	.	.	MAF_INRAE=5.696
NC_035090.1	36816751	.	G	A	.	.	MAF_INRAE=4.167
NC_035090.1	36817026	.	C	T	.	.	MAF_INRAE=2.5
NC_035090.1	36817185	.	C	A	.	.	MAF_INRAE=2.5
NC_035090.1	36817574	.	G	A	.	.	MAF_INRAE=4.167
NC_035090.1	36820499	.	C	T	.	.	MAF_INRAE=2.5
NC_035090.1	36820638	.	G	T	.	.	MAF_INRAE=38.608
NC_035090.1	36820671	.	T	G	.	.	MAF_INRAE=1.667
NC_035090.1	36822155	.	T	G	.	.	MAF_INRAE=5.696
NC_035090.1	36822338	.	A	T	.	.	MAF_INRAE=11.667
NC_035090.1	36822703	.	G	A	.	.	MAF_INRAE=2.5
NC_035090.1	36822741	.	T	C	.	.	MAF_INRAE=5.063;MAF_USDA=12.5
NC_035090.1	36822759	.	C	A	.	.	MAF_USDA=10.417
NC_035090.1	36822780	.	A	G	.	.	MAF_INRAE=4.167
NC_035090.1	36823080	.	C	A	.	.	MAF_INRAE=1.667
NC_035090.1	36823150	.	A	G	.	.	MAF_USDA=10.417
NC_035090.1	36823152	.	A	C	.	.	MAF_USDA=22.917
NC_035090.1	36826002	.	T	A	.	.	MAF_USDA=22.917
NC_035090.1	36827456	.	A	C	.	.	MAF_INRAE=15.789
NC_035090.1	36827785	.	G	A	.	.	MAF_INRAE=22.152
NC_035090.1	36827944	.	A	T	.	.	MAF_INRAE=5.696;MAF_USDA=12.5
NC_035090.1	36828060	.	A	G	.	.	MAF_INRAE=4.167
NC_035090.1	36828369	.	C	T	.	.	MAF_INRAE=15.0
NC_035090.1	36828373	.	G	T	.	.	MAF_INRAE=15.0
NC_035090.1	36828441	.	C	T	.	.	MAF_INRAE=42.405
NC_035090.1	36830805	.	T	G	.	.	MAF_INRAE=10.526
NC_035090.1	36834935	.	T	A	.	.	MAF_INRAE=4.167
NC_035090.1	36835005	.	C	T	.	.	MAF_INRAE=6.329
NC_035090.1	36845048	.	C	A	.	.	MAF_INRAE=1.667
NC_035090.1	36846949	.	C	A	.	.	MAF_INRAE=5.0
NC_035090.1	36847312	.	T	A	.	.	MAF_INRAE=5.0
NC_035090.1	36847726	.	T	C	.	.	MAF_INRAE=1.667
NC_035090.1	36847796	.	T	C	.	.	MAF_USDA=10.417
NC_035090.1	36848365	.	G	T	.	.	MAF_INRAE=47.368
NC_035090.1	36848436	.	C	T	.	.	MAF_INRAE=7.5
NC_035090.1	36848444	.	G	A	.	.	MAF_INRAE=14.167;MAF_USDA=39.13
NC_035090.1	36850476	.	A	C	.	.	MAF_USDA=10.417
NC_035090.1	36850536	.	C	A	.	.	MAF_USDA=2.459
NC_035090.1	36850859	.	C	A	.	.	MAF_INRAE=8.228
NC_035090.1	36850918	.	A	G	.	.	MAF_USDA=13.043
NC_035090.1	36851082	.	G	A	.	.	MAF_INRAE=5.0
NC_035090.1	36852250	.	T	A	.	.	MAF_INRAE=4.167
NC_035090.1	36852515	.	C	T	.	.	MAF_INRAE=5.0
NC_035090.1	36852524	.	A	T	.	.	MAF_INRAE=2.5;MAF_USDA=8.333
NC_035090.1	36852557	.	T	A	.	.	MAF_INRAE=15.789
NC_035090.1	36852759	.	T	C	.	.	MAF_INRAE=4.167
NC_035090.1	36856731	.	A	T	.	.	MAF_INRAE=2.5
NC_035090.1	36858244	.	T	A	.	.	MAF_INRAE=3.333
NC_035090.1	36858991	.	A	G	.	.	MAF_INRAE=5.0
NC_035090.1	36859040	.	T	G	.	.	MAF_INRAE=5.0
NC_035090.1	36860634	.	C	T	.	.	MAF_INRAE=4.167
NC_035090.1	36860687	.	A	T	.	.	MAF_USDA=10.417
NC_035090.1	36861006	.	C	A	.	.	MAF_INRAE=4.167
NC_035090.1	36865144	.	A	G	.	.	MAF_INRAE=10.0
NC_035090.1	36865517	.	C	T	.	.	MAF_INRAE=35.0
NC_035090.1	36865546	.	C	A	.	.	MAF_USDA=4.348
NC_035090.1	36865638	.	G	A	.	.	MAF_INRAE=4.167;MAF_USDA=12.5
NC_035090.1	36865739	.	C	T	.	.	MAF_USDA=1.667
NC_035090.1	36865893	.	A	G	.	.	MAF_INRAE=5.833;MAF_USDA=39.286
NC_035090.1	36865947	.	G	A	.	.	MAF_USDA=19.412
NC_035090.1	36866078	.	T	C	.	.	MAF_USDA=4.918
NC_035090.1	36866234	.	G	T	.	.	MAF_INRAE=31.667
NC_035090.1	36866615	.	C	A	.	.	MAF_INRAE=35.0
NC_035090.1	36866968	.	C	T	.	.	MAF_INRAE=15.833
NC_035090.1	36867310	.	G	A	.	.	MAF_INRAE=5.0
NC_035090.1	36867613	.	A	T	.	.	MAF_INRAE=10.0
NC_035090.1	36867614	.	T	A	.	.	MAF_INRAE=10.0
NC_035090.1	36867778	.	A	C	.	.	MAF_INRAE=9.167
NC_035090.1	36871374	.	G	A	.	.	MAF_INRAE=28.333
NC_035090.1	36871604	.	G	A	.	.	MAF_INRAE=4.167
NC_035090.1	36875353	.	T	C	.	.	MAF_INRAE=10.526;MAF_USDA=4.348
NC_035090.1	36875542	.	C	T	.	.	MAF_INRAE=4.167
NC_035090.1	36875565	.	A	T	.	.	MAF_USDA=10.417
NC_035090.1	36875577	.	A	C	.	.	MAF_INRAE=26.582;MAF_USDA=25.0
NC_035090.1	36875581	.	A	C	.	.	MAF_INRAE=4.167;MAF_USDA=18.75
NC_035090.1	36875671	.	C	G	.	.	MAF_INRAE=36.842
NC_035090.1	36875784	.	T	C	.	.	MAF_INRAE=10.526
NC_035090.1	36875792	.	T	A	.	.	MAF_INRAE=10.526;MAF_USDA=4.348
NC_035090.1	36875799	.	G	T	.	.	MAF_INRAE=36.842;MAF_USDA=21.739
NC_035090.1	36875814	.	A	T	.	.	MAF_INRAE=36.842;MAF_USDA=21.739
NC_035090.1	36876521	.	G	A	.	.	MAF_INRAE=1.667
NC_035090.1	36876636	.	G	A	.	.	MAF_USDA=10.417
NC_035090.1	36877057	.	A	C	.	.	MAF_INRAE=4.167
NC_035090.1	36877545	.	G	A	.	.	MAF_INRAE=3.797;MAF_USDA=17.213
NC_035090.1	36877584	.	T	C	.	.	MAF_INRAE=10.526;MAF_USDA=11.765
NC_035090.1	36889095	.	G	A	.	.	MAF_INRAE=5.696;MAF_USDA=10.417
NC_035090.1	36889134	.	C	T	.	.	MAF_USDA=10.417
NC_035090.1	36889327	.	A	T	.	.	MAF_USDA=4.348
NC_035090.1	36889357	.	C	T	.	.	MAF_INRAE=5.263
NC_035090.1	36889406	.	A	C	.	.	MAF_INRAE=15.789
NC_035090.1	36889536	.	C	T	.	.	MAF_INRAE=38.333
NC_035090.1	36890469	.	T	A	.	.	MAF_USDA=6.522
NC_035090.1	36890848	.	A	T	.	.	MAF_INRAE=10.526
NC_035090.1	36905665	.	G	T	.	.	MAF_INRAE=5.263
NC_035090.1	36905681	.	T	C	.	.	MAF_INRAE=10.526
NC_035090.1	36905731	.	A	G	.	.	MAF_INRAE=47.368
NC_035090.1	36906824	.	C	A	.	.	MAF_USDA=27.083
NC_035090.1	36906913	.	C	A	.	.	MAF_USDA=10.417
NC_035090.1	36906979	.	C	A	.	.	MAF_INRAE=5.696;MAF_USDA=22.917
NC_035090.1	36907307	.	C	A	.	.	MAF_USDA=18.75
NC_035090.1	36907353	.	C	A	.	.	MAF_INRAE=42.105;MAF_USDA=6.25
NC_035090.1	36909137	.	G	A	.	.	MAF_INRAE=36.842
NC_035090.1	36909393	.	G	A	.	.	MAF_INRAE=5.263
NC_035090.1	36910784	.	A	G	.	.	MAF_INRAE=42.105;MAF_USDA=39.583
NC_035090.1	36913218	.	C	T	.	.	MAF_INRAE=47.368
NC_035090.1	36914791	.	G	A	.	.	MAF_INRAE=2.532
NC_035090.1	36916015	.	T	C	.	.	MAF_USDA=1.724
NC_035090.1	36916192	.	C	A	.	.	MAF_INRAE=10.526;MAF_USDA=4.167
NC_035090.1	36918227	.	T	A	.	.	MAF_USDA=11.475
NC_035090.1	36918302	.	A	G	.	.	MAF_INRAE=47.368;MAF_USDA=27.059
NC_035090.1	36918334	.	G	T	.	.	MAF_INRAE=47.368;MAF_USDA=22.941
NC_035090.1	36918409	.	A	T	.	.	MAF_USDA=9.412
NC_035090.1	36918470	.	C	G	.	.	MAF_INRAE=47.368;MAF_USDA=23.81
NC_035090.1	36918977	.	C	T	.	.	MAF_INRAE=47.368;MAF_USDA=25.294
NC_035090.1	36919117	.	A	G	.	.	MAF_USDA=1.639
NC_035090.1	36919473	.	G	A	.	.	MAF_USDA=10.417
NC_035090.1	36919502	.	G	A	.	.	MAF_INRAE=47.368;MAF_USDA=27.083
NC_035090.1	36919590	.	A	T	.	.	MAF_USDA=47.917
NC_035090.1	36928441	.	G	A	.	.	MAF_USDA=4.918
NC_035090.1	36928456	.	C	T	.	.	MAF_USDA=5.738
NC_035090.1	36928660	.	A	G	.	.	MAF_USDA=16.667
NC_035090.1	36928662	.	C	A	.	.	MAF_USDA=16.667
NC_035090.1	36928957	.	A	G	.	.	MAF_USDA=14.583
NC_035090.1	36929188	.	C	A	.	.	MAF_USDA=1.639
NC_035090.1	36929241	.	G	A	.	.	MAF_USDA=4.098
NC_035090.1	36935590	.	T	A	.	.	MAF_USDA=10.417
NC_035090.1	36935596	.	T	A	.	.	MAF_INRAE=41.139
NC_035090.1	36935639	.	T	A	.	.	MAF_USDA=1.639
NC_035090.1	36937067	.	A	T	.	.	MAF_INRAE=3.333;MAF_USDA=10.0
NC_035090.1	36937090	.	G	A	.	.	MAF_USDA=11.475
NC_035090.1	36937131	.	G	T	.	.	MAF_USDA=3.279
NC_035090.1	36948245	.	G	A	.	.	MAF_USDA=32.927
NC_035090.1	36948250	.	A	T	.	.	MAF_USDA=4.167
NC_035090.1	36948350	.	G	T	.	.	MAF_USDA=10.417
NC_035090.1	36948356	.	C	A	.	.	MAF_USDA=43.75
NC_035090.1	36953780	.	C	T	.	.	MAF_USDA=3.529
NC_035090.1	36963403	.	T	G	.	.	MAF_USDA=10.417
NC_035090.1	36963489	.	G	C	.	.	MAF_USDA=3.333
NC_035090.1	36963666	.	A	T	.	.	MAF_INRAE=37.975;MAF_USDA=21.765
NC_035090.1	36963670	.	G	T	.	.	MAF_INRAE=3.333;MAF_USDA=6.471
NC_035090.1	36963683	.	G	T	.	.	MAF_INRAE=32.278;MAF_USDA=21.429
NC_035090.1	36963814	.	A	G	.	.	MAF_USDA=13.529
NC_035090.1	36963992	.	G	A	.	.	MAF_USDA=9.091
NC_035090.1	36966947	.	T	G	.	.	MAF_USDA=14.583
NC_035090.1	36967162	.	A	T	.	.	MAF_INRAE=5.263
NC_035090.1	36967168	.	G	T	.	.	MAF_INRAE=5.263;MAF_USDA=6.667
NC_035090.1	36969444	.	G	A	.	.	MAF_USDA=4.098
NC_035090.1	36969624	.	G	T	.	.	MAF_USDA=13.934
NC_035090.1	36969655	.	A	T	.	.	MAF_INRAE=32.278;MAF_USDA=25.294
NC_035090.1	36969778	.	A	T	.	.	MAF_USDA=2.459
NC_035090.1	36969798	.	C	T	.	.	MAF_USDA=19.672
NC_035090.1	36969803	.	T	G	.	.	MAF_INRAE=6.329;MAF_USDA=20.588
NC_035090.1	36977122	.	G	A	.	.	MAF_INRAE=5.263
NC_035090.1	36978334	.	A	T	.	.	MAF_USDA=4.167
NC_035090.1	36979461	.	G	C	.	.	MAF_USDA=5.738
NC_035090.1	36979576	.	C	A	.	.	MAF_INRAE=2.532;MAF_USDA=6.557
NC_035090.1	36979588	.	C	T	.	.	MAF_INRAE=3.333;MAF_USDA=4.918
NC_035090.1	36979599	.	A	G	.	.	MAF_USDA=9.016
NC_035090.1	36979658	.	C	A	.	.	MAF_USDA=10.417
NC_035090.1	36980973	.	G	A	.	.	MAF_USDA=4.098
NC_035090.1	36981057	.	T	C	.	.	MAF_INRAE=2.532;MAF_USDA=9.836
NC_035090.1	36981069	.	G	A	.	.	MAF_USDA=10.417
NC_035090.1	36981356	.	T	C	.	.	MAF_USDA=3.279
NC_035090.1	36981425	.	T	A	.	.	MAF_USDA=3.279
NC_035090.1	36981530	.	T	G	.	.	MAF_INRAE=36.842;MAF_USDA=10.0
NC_035090.1	36981549	.	C	T	.	.	MAF_USDA=1.639
NC_035090.1	36981631	.	C	A	.	.	MAF_INRAE=5.263;MAF_USDA=10.0
NC_035090.1	36988948	.	G	A	.	.	MAF_INRAE=44.737
NC_035090.1	36989581	.	A	T	.	.	MAF_INRAE=4.167;MAF_USDA=27.083
NC_035090.1	36989701	.	C	G	.	.	MAF_INRAE=5.263
NC_035090.1	36989709	.	A	T	.	.	MAF_INRAE=5.263
NC_035090.1	36989733	.	G	T	.	.	MAF_INRAE=47.368
NC_035090.1	36991947	.	G	T	.	.	MAF_USDA=10.417
NC_035090.1	36991983	.	G	A	.	.	MAF_INRAE=6.329;MAF_USDA=13.69
NC_035090.1	36992192	.	T	A	.	.	MAF_INRAE=41.772;MAF_USDA=3.279
NC_035090.1	36992233	.	C	A	.	.	MAF_USDA=6.557
NC_035090.1	36992289	.	C	T	.	.	MAF_USDA=27.049
NC_035090.1	36992329	.	C	T	.	.	MAF_INRAE=37.975;MAF_USDA=8.824
NC_035090.1	36992334	.	G	A	.	.	MAF_USDA=9.016
NC_035090.1	36992407	.	C	A	.	.	MAF_USDA=3.279
NC_035090.1	36996640	.	C	A	.	.	MAF_USDA=4.918
NC_035090.1	36997270	.	G	A	.	.	MAF_INRAE=5.263
NC_035090.1	36997355	.	A	T	.	.	MAF_USDA=1.19
NC_035090.1	36997435	.	G	A	.	.	MAF_USDA=8.235
NC_035090.1	36997618	.	G	T	.	.	MAF_USDA=2.459
NC_035090.1	36997621	.	G	C	.	.	MAF_USDA=4.167
NC_035090.1	37002025	.	A	C	.	.	MAF_INRAE=38.608;MAF_USDA=7.059
NC_035090.1	37002042	.	T	C	.	.	MAF_USDA=4.098
NC_035090.1	37002091	.	C	A	.	.	MAF_INRAE=4.167;MAF_USDA=2.083
NC_035090.1	37002100	.	G	T	.	.	MAF_INRAE=38.608;MAF_USDA=18.824
NC_035090.1	37002202	.	G	T	.	.	MAF_USDA=5.738
NC_035090.1	37002288	.	C	T	.	.	MAF_INRAE=6.329;MAF_USDA=10.588
NC_035090.1	37002399	.	A	G	.	.	MAF_USDA=3.529
NC_035090.1	37002444	.	T	A	.	.	MAF_USDA=4.167
NC_035090.1	37002462	.	C	A	.	.	MAF_USDA=9.836
NC_035090.1	37002463	.	A	C	.	.	MAF_USDA=11.475
NC_035090.1	37002524	.	C	G	.	.	MAF_USDA=10.417
NC_035090.1	37002739	.	A	G	.	.	MAF_USDA=9.016
NC_035090.1	37003259	.	A	G	.	.	MAF_INRAE=4.167;MAF_USDA=9.412
NC_035090.1	37003324	.	G	C	.	.	MAF_USDA=2.459
NC_035090.1	37003659	.	A	G	.	.	MAF_INRAE=36.076;MAF_USDA=12.5
NC_035090.1	37015242	.	A	G	.	.	MAF_USDA=6.471
NC_035090.1	37019462	.	T	G	.	.	MAF_USDA=3.279
NC_035090.1	37019609	.	C	T	.	.	MAF_USDA=43.529
NC_035090.1	37019755	.	T	A	.	.	MAF_USDA=10.417
NC_035090.1	37019887	.	C	A	.	.	MAF_USDA=10.417
NC_035090.1	37023809	.	G	A	.	.	MAF_USDA=1.667
NC_035090.1	37023901	.	A	T	.	.	MAF_INRAE=4.167;MAF_USDA=1.176
NC_035090.1	37023992	.	A	C	.	.	MAF_USDA=11.475
NC_035090.1	37024070	.	C	T	.	.	MAF_USDA=13.529
NC_035090.1	37024214	.	C	T	.	.	MAF_USDA=1.639
NC_035090.1	37024322	.	C	T	.	.	MAF_USDA=5.738
NC_035090.1	37024373	.	C	T	.	.	MAF_USDA=2.5
NC_035090.1	37024432	.	G	A	.	.	MAF_USDA=10.417
NC_035090.1	37025649	.	G	A	.	.	MAF_INRAE=4.167;MAF_USDA=2.083
NC_035090.1	37025857	.	G	T	.	.	MAF_USDA=1.639
NC_035090.1	37029567	.	C	T	.	.	MAF_USDA=27.083
NC_035090.1	37029765	.	A	G	.	.	MAF_USDA=2.459
NC_035090.1	37029766	.	G	T	.	.	MAF_USDA=2.459
NC_035090.1	37029784	.	A	T	.	.	MAF_INRAE=2.532;MAF_USDA=4.918
NC_035090.1	37029811	.	C	T	.	.	MAF_USDA=3.279
NC_035090.1	37029812	.	G	T	.	.	MAF_INRAE=2.532;MAF_USDA=4.918
NC_035090.1	37029896	.	G	A	.	.	MAF_USDA=3.279
NC_035090.1	37029915	.	A	T	.	.	MAF_USDA=3.279
NC_035090.1	37029949	.	C	T	.	.	MAF_USDA=3.279
NC_035090.1	37030037	.	G	T	.	.	MAF_INRAE=22.785;MAF_USDA=11.765
NC_035090.1	37030097	.	C	T	.	.	MAF_USDA=4.706
NC_035090.1	37030490	.	G	T	.	.	MAF_USDA=1.695
NC_035090.1	37030623	.	A	G	.	.	MAF_USDA=4.167
NC_035090.1	37030631	.	C	T	.	.	MAF_USDA=9.412
NC_035090.1	37030759	.	A	C	.	.	MAF_INRAE=6.329;MAF_USDA=10.0
NC_035090.1	37030770	.	G	A	.	.	MAF_USDA=1.639
NC_035090.1	37030793	.	G	T	.	.	MAF_USDA=3.279
NC_035090.1	37031129	.	A	T	.	.	MAF_USDA=8.929
NC_035090.1	37031160	.	G	A	.	.	MAF_USDA=9.412
NC_035090.1	37031164	.	G	A	.	.	MAF_USDA=5.738
NC_035090.1	37031185	.	G	A	.	.	MAF_USDA=1.639
NC_035090.1	37031283	.	C	T	.	.	MAF_USDA=4.167
NC_035090.1	37031328	.	C	T	.	.	MAF_USDA=1.639
NC_035090.1	37031370	.	T	A	.	.	MAF_USDA=9.524
NC_035090.1	37031697	.	T	G	.	.	MAF_USDA=26.271
NC_035090.1	37031772	.	A	T	.	.	MAF_INRAE=6.329;MAF_USDA=10.119
NC_035090.1	37031820	.	G	T	.	.	MAF_USDA=1.695
NC_035090.1	37031973	.	A	T	.	.	MAF_USDA=7.229
NC_035090.1	37034957	.	G	T	.	.	MAF_USDA=3.333
NC_035090.1	37034999	.	C	T	.	.	MAF_USDA=6.557
NC_035090.1	37035115	.	A	G	.	.	MAF_USDA=1.639
NC_035090.1	37035324	.	G	A	.	.	MAF_USDA=3.333
NC_035090.1	37040982	.	T	A	.	.	MAF_USDA=19.565
NC_035090.1	37041147	.	C	T	.	.	MAF_INRAE=10.526;MAF_USDA=25.0
NC_035090.1	37041208	.	G	T	.	.	MAF_USDA=5.0
NC_035090.1	37041258	.	G	A	.	.	MAF_USDA=4.918
NC_035090.1	37041273	.	T	G	.	.	MAF_USDA=4.918
NC_035090.1	37041277	.	T	C	.	.	MAF_USDA=4.918
NC_035090.1	37041532	.	A	T	.	.	MAF_USDA=43.75
NC_035090.1	37074300	.	T	C	.	.	MAF_USDA=4.167
NC_035090.1	37075338	.	G	A	.	.	MAF_USDA=13.043
NC_035090.1	37075431	.	G	T	.	.	MAF_USDA=14.583
NC_035090.1	37090966	.	C	A	.	.	MAF_USDA=13.043
NC_035090.1	37091220	.	C	T	.	.	MAF_USDA=2.459
NC_035090.1	37091229	.	A	G	.	.	MAF_USDA=2.459
NC_035090.1	37091314	.	G	A	.	.	MAF_INRAE=3.333
NC_035090.1	37091316	.	A	C	.	.	MAF_USDA=4.167
NC_035090.1	37091318	.	A	G	.	.	MAF_USDA=4.167
NC_035090.1	37091319	.	A	T	.	.	MAF_USDA=2.083
NC_035090.1	37091320	.	C	T	.	.	MAF_USDA=4.167
NC_035090.1	37091373	.	C	A	.	.	MAF_USDA=6.557
NC_035090.1	37091398	.	G	A	.	.	MAF_USDA=3.279
NC_035090.1	37091461	.	C	T	.	.	MAF_INRAE=4.167
NC_035090.1	37091470	.	T	G	.	.	MAF_INRAE=7.5
NC_035090.1	37091500	.	A	T	.	.	MAF_INRAE=5.833
NC_035090.1	37091514	.	G	A	.	.	MAF_INRAE=4.167
NC_035090.1	37091526	.	A	C	.	.	MAF_INRAE=5.0
NC_035090.1	37091528	.	C	A	.	.	MAF_INRAE=5.0
NC_035090.1	37091545	.	T	A	.	.	MAF_USDA=4.918
NC_035090.1	37091567	.	G	A	.	.	MAF_INRAE=20.833;MAF_USDA=7.059
NC_035090.1	37091579	.	C	G	.	.	MAF_USDA=18.235
NC_035090.1	37091620	.	C	T	.	.	MAF_INRAE=17.722;MAF_USDA=6.25
NC_035090.1	37091719	.	G	A	.	.	MAF_USDA=3.279
NC_035090.1	37091871	.	T	A	.	.	MAF_USDA=4.167
NC_035090.1	37092567	.	G	C	.	.	MAF_USDA=2.459
NC_035090.1	37092580	.	G	T	.	.	MAF_USDA=2.459
NC_035090.1	37092629	.	G	T	.	.	MAF_USDA=15.294
NC_035090.1	37092709	.	T	A	.	.	MAF_INRAE=4.167;MAF_USDA=1.176
NC_035090.1	37092719	.	T	C	.	.	MAF_INRAE=5.263;MAF_USDA=4.167
NC_035090.1	37092795	.	C	T	.	.	MAF_USDA=6.557
NC_035090.1	37097129	.	G	A	.	.	MAF_USDA=1.639
NC_035090.1	37097454	.	A	C	.	.	MAF_USDA=9.091
NC_035090.1	37104670	.	T	G	.	.	MAF_USDA=37.5
NC_035090.1	37104818	.	T	G	.	.	MAF_USDA=5.294
NC_035090.1	37104822	.	G	A	.	.	MAF_USDA=4.098
NC_035090.1	37104823	.	C	A	.	.	MAF_USDA=4.098
NC_035090.1	37104933	.	C	T	.	.	MAF_INRAE=29.747;MAF_USDA=24.706
NC_035090.1	37104967	.	G	A	.	.	MAF_USDA=24.706
NC_035090.1	37105109	.	C	T	.	.	MAF_USDA=4.237
NC_035090.1	37113277	.	G	T	.	.	MAF_INRAE=5.263
NC_035090.1	37122119	.	C	A	.	.	MAF_USDA=4.918
NC_035090.1	37123203	.	T	C	.	.	MAF_INRAE=21.053;MAF_USDA=8.235
NC_035090.1	37123220	.	A	G	.	.	MAF_USDA=10.0
NC_035090.1	37123221	.	A	C	.	.	MAF_USDA=10.0
NC_035090.1	37123361	.	G	T	.	.	MAF_INRAE=47.368;MAF_USDA=13.934
NC_035090.1	37133244	.	T	G	.	.	MAF_USDA=9.016
NC_035090.1	37133279	.	C	T	.	.	MAF_USDA=3.279
NC_035090.1	37133288	.	T	G	.	.	MAF_USDA=4.098
NC_035090.1	37133306	.	G	A	.	.	MAF_USDA=9.836
NC_035090.1	37133318	.	C	A	.	.	MAF_USDA=4.098
NC_035090.1	37133320	.	A	G	.	.	MAF_USDA=9.836
NC_035090.1	37133334	.	G	A	.	.	MAF_USDA=12.295
NC_035090.1	37133337	.	C	T	.	.	MAF_USDA=4.918
NC_035090.1	37133395	.	G	A	.	.	MAF_USDA=12.295
NC_035090.1	37133396	.	C	G	.	.	MAF_USDA=11.475
NC_035090.1	37133427	.	C	T	.	.	MAF_USDA=10.656
NC_035090.1	37133438	.	C	T	.	.	MAF_USDA=9.836
NC_035090.1	37133439	.	G	A	.	.	MAF_USDA=6.557
NC_035090.1	37133456	.	C	A	.	.	MAF_USDA=10.656
NC_035090.1	37133472	.	G	C	.	.	MAF_USDA=8.197
NC_035090.1	37135895	.	T	G	.	.	MAF_USDA=8.824
NC_035090.1	37136061	.	T	A	.	.	MAF_INRAE=41.139;MAF_USDA=4.918
NC_035090.1	37136073	.	A	C	.	.	MAF_USDA=2.459
NC_035090.1	37136201	.	T	C	.	.	MAF_USDA=4.098
NC_035090.1	37136248	.	T	C	.	.	MAF_USDA=3.279
NC_035090.1	37137205	.	C	T	.	.	MAF_USDA=2.5
NC_035090.1	37137364	.	CT	CC	.	.	MAF_USDA=10.417
NC_035090.1	37137468	.	A	G	.	.	MAF_USDA=2.459
NC_035090.1	37137470	.	A	C	.	.	MAF_INRAE=32.278;MAF_USDA=24.706
NC_035090.1	37137502	.	C	A	.	.	MAF_INRAE=3.333;MAF_USDA=1.176
NC_035090.1	37137598	.	T	G	.	.	MAF_INRAE=4.167;MAF_USDA=5.294
NC_035090.1	37137701	.	C	A	.	.	MAF_INRAE=36.709;MAF_USDA=14.706
NC_035090.1	37137752	.	A	T	.	.	MAF_USDA=1.765
NC_035090.1	37138023	.	G	T	.	.	MAF_USDA=4.918
NC_035090.1	37138073	.	G	A	.	.	MAF_INRAE=5.696;MAF_USDA=10.588
NC_035090.1	37138279	.	G	T	.	.	MAF_USDA=8.333
NC_035090.1	37138285	.	G	T	.	.	MAF_USDA=8.333
NC_035090.1	37138287	.	A	C	.	.	MAF_USDA=8.333
NC_035090.1	37138430	.	T	C	.	.	MAF_USDA=9.836
NC_035090.1	37138502	.	T	C	.	.	MAF_INRAE=19.62;MAF_USDA=11.176
NC_035090.1	37138673	.	A	C	.	.	MAF_USDA=10.417
NC_035090.1	37138741	.	G	T	.	.	MAF_USDA=16.667
NC_035090.1	37138752	.	C	T	.	.	MAF_USDA=21.739
NC_035090.1	37140741	.	T	A	.	.	MAF_INRAE=19.62;MAF_USDA=11.31
NC_035090.1	37140778	.	G	T	.	.	MAF_USDA=1.639
NC_035090.1	37140877	.	T	C	.	.	MAF_INRAE=19.62;MAF_USDA=11.31
NC_035090.1	37140878	.	A	G	.	.	MAF_USDA=13.043
NC_035090.1	37141013	.	A	G	.	.	MAF_INRAE=18.354;MAF_USDA=11.31
NC_035090.1	37143423	.	G	A	.	.	MAF_INRAE=5.263
NC_035090.1	37144642	.	A	T	.	.	MAF_USDA=9.016
NC_035090.1	37144814	.	T	C	.	.	MAF_USDA=24.118
NC_035090.1	37144831	.	A	T	.	.	MAF_USDA=8.824
NC_035090.1	37144945	.	G	A	.	.	MAF_USDA=6.557
NC_035090.1	37145002	.	C	T	.	.	MAF_INRAE=1.667
NC_035090.1	37145007	.	A	G	.	.	MAF_INRAE=1.667
NC_035090.1	37145113	.	A	C	.	.	MAF_USDA=2.459
NC_035090.1	37145123	.	C	T	.	.	MAF_INRAE=2.5
NC_035090.1	37145467	.	A	G	.	.	MAF_USDA=2.459
NC_035090.1	37145487	.	C	T	.	.	MAF_INRAE=5.263;MAF_USDA=4.167
NC_035090.1	37149021	.	T	G	.	.	MAF_INRAE=47.368
NC_035090.1	37153953	.	C	T	.	.	MAF_USDA=37.5
NC_035090.1	37154236	.	G	A	.	.	MAF_USDA=29.167
NC_035090.1	37161889	.	T	G	.	.	MAF_INRAE=5.263;MAF_USDA=4.167
NC_035090.1	37161975	.	A	G	.	.	MAF_USDA=9.322
NC_035090.1	37162245	.	G	A	.	.	MAF_USDA=9.016
NC_035090.1	37162438	.	G	A	.	.	MAF_INRAE=5.063;MAF_USDA=2.083
NC_035090.1	37162677	.	A	C	.	.	MAF_INRAE=6.962;MAF_USDA=29.167
NC_035090.1	37162732	.	G	A	.	.	MAF_INRAE=19.62;MAF_USDA=12.5
NC_035090.1	37162744	.	G	T	.	.	MAF_USDA=10.417
NC_035090.1	37162798	.	G	C	.	.	MAF_INRAE=4.167;MAF_USDA=2.083
NC_035090.1	37162801	.	G	A	.	.	MAF_INRAE=21.053;MAF_USDA=20.833
NC_035090.1	37162816	.	C	A	.	.	MAF_USDA=10.417
NC_035090.1	37167382	.	G	A	.	.	MAF_USDA=29.167
NC_035090.1	37167478	.	T	G	.	.	MAF_USDA=18.452
NC_035090.1	37167497	.	AA	AG	.	.	MAF_USDA=27.083
NC_035090.1	37167534	.	A	C	.	.	MAF_INRAE=21.053;MAF_USDA=6.471
NC_035090.1	37167565	.	C	T	.	.	MAF_USDA=16.471
NC_035090.1	37167680	.	C	A	.	.	MAF_USDA=4.098
NC_035090.1	37167686	.	C	T	.	.	MAF_INRAE=40.506;MAF_USDA=3.279
NC_035090.1	37167741	.	G	T	.	.	MAF_USDA=16.393
NC_035090.1	37167826	.	C	T	.	.	MAF_USDA=1.639
NC_035090.1	37170183	.	C	A	.	.	MAF_INRAE=17.089;MAF_USDA=12.5
NC_035090.1	37170266	.	G	C	.	.	MAF_INRAE=21.053;MAF_USDA=20.833
NC_035090.1	37176925	.	C	T	.	.	MAF_USDA=1.639
NC_035090.1	37176989	.	T	C	.	.	MAF_USDA=10.588
NC_035090.1	37177079	.	C	T	.	.	MAF_USDA=1.639
NC_035090.1	37177154	.	G	C	.	.	MAF_USDA=4.098
NC_035090.1	37177257	.	G	A	.	.	MAF_USDA=35.417
NC_035090.1	37177266	.	C	A	.	.	MAF_USDA=14.583
NC_035090.1	37184680	.	C	T	.	.	MAF_USDA=12.5
NC_035090.1	37184741	.	C	T	.	.	MAF_INRAE=10.526;MAF_USDA=4.167
NC_035090.1	37184818	.	C	T	.	.	MAF_USDA=1.639
NC_035090.1	37184826	.	G	A	.	.	MAF_USDA=1.639
NC_035090.1	37184982	.	C	T	.	.	MAF_USDA=27.083
NC_035090.1	37198627	.	G	A	.	.	MAF_INRAE=36.842;MAF_USDA=14.583
NC_035090.1	37198697	.	G	A	.	.	MAF_USDA=20.0
NC_035090.1	37198724	.	A	C	.	.	MAF_USDA=2.459
NC_035090.1	37215791	.	C	T	.	.	MAF_INRAE=5.263;MAF_USDA=4.167
NC_035090.1	37216586	.	C	A	.	.	MAF_USDA=12.5
NC_035090.1	37216802	.	G	A	.	.	MAF_INRAE=22.785;MAF_USDA=14.583
NC_035090.1	37216840	.	A	T	.	.	MAF_USDA=10.417
NC_035090.1	37217036	.	T	C	.	.	MAF_INRAE=6.329;MAF_USDA=4.167
NC_035090.1	37217351	.	T	G	.	.	MAF_USDA=43.478
NC_035090.1	37217385	.	G	A	.	.	MAF_USDA=10.417
NC_035090.1	37217454	.	A	T	.	.	MAF_USDA=30.435
NC_035090.1	37217518	.	C	G	.	.	MAF_USDA=16.667
NC_035090.1	37220495	.	G	C	.	.	MAF_USDA=9.836
NC_035090.1	37220614	.	G	T	.	.	MAF_INRAE=4.167;MAF_USDA=1.19
NC_035090.1	37220770	.	G	T	.	.	MAF_USDA=7.377
NC_035090.1	37220833	.	A	G	.	.	MAF_USDA=20.833
NC_035090.1	37220874	.	G	A	.	.	MAF_INRAE=32.5;MAF_USDA=16.667
NC_035090.1	37221014	.	G	T	.	.	MAF_INRAE=18.987;MAF_USDA=12.5
NC_035090.1	37221067	.	T	G	.	.	MAF_INRAE=30.38;MAF_USDA=20.833
NC_035090.1	37221308	.	C	T	.	.	MAF_USDA=12.5
NC_035090.1	37221394	.	T	A	.	.	MAF_INRAE=21.053
NC_035090.1	37221885	.	G	A	.	.	MAF_INRAE=21.053;MAF_USDA=34.783
NC_035090.1	37221904	.	G	C	.	.	MAF_INRAE=21.053
NC_035090.1	37221920	.	C	A	.	.	MAF_INRAE=31.579;MAF_USDA=19.565
NC_035090.1	37222299	.	C	T	.	.	MAF_INRAE=21.053;MAF_USDA=20.833
NC_035090.1	37222382	.	C	A	.	.	MAF_INRAE=5.263;MAF_USDA=4.167
NC_035090.1	37222474	.	G	C	.	.	MAF_INRAE=36.842;MAF_USDA=21.739
NC_035090.1	37222892	.	C	T	.	.	MAF_USDA=5.172
NC_035090.1	37222985	.	G	T	.	.	MAF_INRAE=6.329;MAF_USDA=10.588
NC_035090.1	37223051	.	T	G	.	.	MAF_INRAE=2.532;MAF_USDA=6.557
NC_035090.1	37223061	.	C	T	.	.	MAF_USDA=9.016
NC_035090.1	37223133	.	C	A	.	.	MAF_USDA=8.197
NC_035090.1	37223134	.	T	C	.	.	MAF_USDA=17.059
NC_035090.1	37223161	.	G	A	.	.	MAF_INRAE=21.053;MAF_USDA=32.353
NC_035090.1	37223178	.	A	G	.	.	MAF_USDA=16.471
NC_035090.1	37223289	.	C	T	.	.	MAF_USDA=15.882
NC_035090.1	37226817	.	T	G	.	.	MAF_INRAE=36.842;MAF_USDA=45.652
NC_035090.1	37227163	.	G	A	.	.	MAF_INRAE=36.842;MAF_USDA=22.917
NC_035090.1	37228669	.	C	A	.	.	MAF_USDA=2.542
NC_035090.1	37228682	.	C	A	.	.	MAF_USDA=8.475
NC_035090.1	37228712	.	T	C	.	.	MAF_USDA=31.034
NC_035090.1	37228916	.	C	A	.	.	MAF_USDA=43.478
NC_035090.1	37231320	.	G	T	.	.	MAF_INRAE=15.823;MAF_USDA=4.167
NC_035090.1	37231350	.	A	G	.	.	MAF_INRAE=2.5
NC_035090.1	37231440	.	G	A	.	.	MAF_INRAE=3.333
NC_035090.1	37231479	.	C	A	.	.	MAF_INRAE=4.167;MAF_USDA=2.083
NC_035090.1	37231776	.	A	C	.	.	MAF_USDA=43.75
NC_035090.1	37234231	.	A	T	.	.	MAF_INRAE=5.263;MAF_USDA=4.237
NC_035090.1	37234487	.	C	T	.	.	MAF_INRAE=7.595;MAF_USDA=37.647
NC_035090.1	37234679	.	T	C	.	.	MAF_INRAE=5.263;MAF_USDA=45.833
NC_035090.1	37234905	.	C	A	.	.	MAF_INRAE=31.579
NC_035090.1	37234930	.	C	A	.	.	MAF_INRAE=10.526
NC_035090.1	37237294	.	C	T	.	.	MAF_INRAE=4.167;MAF_USDA=2.083
NC_035090.1	37237323	.	C	T	.	.	MAF_INRAE=4.167;MAF_USDA=2.083
NC_035090.1	37237349	.	T	C	.	.	MAF_INRAE=4.167
NC_035090.1	37237467	.	A	C	.	.	MAF_INRAE=4.43;MAF_USDA=16.667
NC_035090.1	37237515	.	G	A	.	.	MAF_INRAE=4.167
NC_035090.1	37237775	.	C	T	.	.	MAF_INRAE=4.167;MAF_USDA=2.083
NC_035090.1	37237936	.	T	G	.	.	MAF_INRAE=7.595;MAF_USDA=41.667
NC_035090.1	37237971	.	G	A	.	.	MAF_INRAE=4.167;MAF_USDA=2.083
NC_035090.1	37238014	.	G	A	.	.	MAF_INRAE=4.167;MAF_USDA=2.083
NC_035090.1	37238015	.	C	A	.	.	MAF_INRAE=4.167;MAF_USDA=2.083
NC_035090.1	37238023	.	T	G	.	.	MAF_INRAE=4.167;MAF_USDA=2.083
NC_035090.1	37238048	.	T	G	.	.	MAF_INRAE=4.167;MAF_USDA=39.583
NC_035090.1	37238101	.	C	T	.	.	MAF_INRAE=4.167;MAF_USDA=2.083
NC_035090.1	37238107	.	A	G	.	.	MAF_INRAE=4.167;MAF_USDA=2.083
NC_035090.1	37238523	.	C	T	.	.	MAF_USDA=14.583
NC_035090.1	37238820	.	C	T	.	.	MAF_INRAE=4.167;MAF_USDA=2.083
NC_035090.1	37238998	.	C	T	.	.	MAF_INRAE=5.263;MAF_USDA=14.583
NC_035090.1	37239362	.	C	T	.	.	MAF_INRAE=47.368;MAF_USDA=16.667
NC_035090.1	37240666	.	G	A	.	.	MAF_INRAE=7.595;MAF_USDA=45.833
NC_035090.1	37240792	.	C	T	.	.	MAF_INRAE=3.333;MAF_USDA=2.083
NC_035090.1	37241313	.	A	T	.	.	MAF_INRAE=36.076;MAF_USDA=16.667
NC_035090.1	37241329	.	T	C	.	.	MAF_INRAE=4.167;MAF_USDA=10.417
NC_035090.1	37241437	.	T	C	.	.	MAF_INRAE=2.5
NC_035090.1	37241456	.	A	C	.	.	MAF_INRAE=5.263;MAF_USDA=4.167
NC_035090.1	37241508	.	T	G	.	.	MAF_INRAE=5.833;MAF_USDA=37.5
NC_035090.1	37241797	.	C	T	.	.	MAF_INRAE=10.526;MAF_USDA=4.167
NC_035090.1	37242522	.	C	T	.	.	MAF_INRAE=4.167;MAF_USDA=14.583
NC_035090.1	37242744	.	A	T	.	.	MAF_INRAE=4.167;MAF_USDA=18.75
NC_035090.1	37242759	.	C	T	.	.	MAF_INRAE=5.263;MAF_USDA=4.167
NC_035090.1	37243191	.	T	A	.	.	MAF_USDA=10.417
NC_035090.1	37245403	.	G	T	.	.	MAF_INRAE=5.263;MAF_USDA=4.167
NC_035090.1	37245510	.	G	A	.	.	MAF_INRAE=31.579
NC_035090.1	37245532	.	G	A	.	.	MAF_INRAE=31.579
NC_035090.1	37245560	.	G	C	.	.	MAF_INRAE=36.842
NC_035090.1	37245629	.	A	G	.	.	MAF_USDA=27.083
NC_035090.1	37248577	.	A	T	.	.	MAF_USDA=45.833
NC_035090.1	37248778	.	C	T	.	.	MAF_INRAE=37.342;MAF_USDA=10.417
NC_035090.1	37248795	.	T	A	.	.	MAF_USDA=4.167
NC_035090.1	37248809	.	A	T	.	.	MAF_INRAE=37.342;MAF_USDA=10.417
NC_035090.1	37248929	.	C	T	.	.	MAF_INRAE=5.263;MAF_USDA=4.217
NC_035090.1	37248930	.	C	T	.	.	MAF_INRAE=37.342;MAF_USDA=16.265
NC_035090.1	37248944	.	C	T	.	.	MAF_USDA=3.39
NC_035090.1	37248967	.	C	A	.	.	MAF_USDA=3.39
NC_035090.1	37248973	.	G	T	.	.	MAF_USDA=3.39
NC_035090.1	37248984	.	C	A	.	.	MAF_USDA=19.048
NC_035090.1	37249199	.	C	T	.	.	MAF_USDA=1.667
NC_035090.1	37249281	.	T	G	.	.	MAF_INRAE=5.263;MAF_USDA=4.167
NC_035090.1	37249321	.	G	T	.	.	MAF_INRAE=6.329;MAF_USDA=11.905
NC_035090.1	37249350	.	A	C	.	.	MAF_USDA=20.238
NC_035090.1	37249372	.	G	T	.	.	MAF_INRAE=25.316;MAF_USDA=13.095
NC_035090.1	37249377	.	C	G	.	.	MAF_INRAE=25.316;MAF_USDA=25.0
NC_035090.1	37249398	.	T	G	.	.	MAF_USDA=10.417
NC_035090.1	37249514	.	A	G	.	.	MAF_USDA=10.417
NC_035090.1	37249536	.	A	T	.	.	MAF_USDA=12.195
NC_035090.1	37249567	.	C	A	.	.	MAF_USDA=10.417
NC_035090.1	37249568	.	G	T	.	.	MAF_USDA=10.417
NC_035090.1	37249588	.	T	C	.	.	MAF_INRAE=5.263;MAF_USDA=4.167
NC_035090.1	37249826	.	G	A	.	.	MAF_USDA=3.571
NC_035090.1	37249831	.	G	A	.	.	MAF_USDA=20.833
NC_035090.1	37249962	.	C	T	.	.	MAF_USDA=4.167
NC_035090.1	37250184	.	T	C	.	.	MAF_INRAE=22.785;MAF_USDA=41.667
NC_035090.1	37250260	.	G	A	.	.	MAF_INRAE=22.152;MAF_USDA=25.0
NC_035090.1	37250283	.	G	T	.	.	MAF_USDA=10.417
NC_035090.1	37250346	.	C	A	.	.	MAF_INRAE=25.316;MAF_USDA=27.083
NC_035090.1	37250347	.	A	C	.	.	MAF_INRAE=23.333;MAF_USDA=27.083
NC_035090.1	37250493	.	C	A	.	.	MAF_INRAE=47.368;MAF_USDA=14.583
NC_035090.1	37250630	.	G	A	.	.	MAF_USDA=31.25
NC_035090.1	37250635	.	G	A	.	.	MAF_USDA=8.333
NC_035090.1	37251740	.	A	T	.	.	MAF_INRAE=31.579
NC_035090.1	37251772	.	T	C	.	.	MAF_USDA=16.667
NC_035090.1	37251789	.	T	C	.	.	MAF_USDA=16.667
NC_035090.1	37251867	.	T	A	.	.	MAF_INRAE=37.975;MAF_USDA=16.667
NC_035090.1	37251869	.	A	G	.	.	MAF_INRAE=35.0;MAF_USDA=16.667
NC_035090.1	37251992	.	G	A	.	.	MAF_USDA=10.417
NC_035090.1	37252304	.	G	T	.	.	MAF_INRAE=34.81;MAF_USDA=20.833
NC_035090.1	37252323	.	A	C	.	.	MAF_INRAE=25.316;MAF_USDA=27.083
NC_035090.1	37252368	.	T	G	.	.	MAF_INRAE=5.263;MAF_USDA=4.167
NC_035090.1	37252404	.	A	G	.	.	MAF_INRAE=36.076;MAF_USDA=14.583
NC_035090.1	37252652	.	T	C	.	.	MAF_INRAE=5.263;MAF_USDA=4.167
NC_035090.1	37252735	.	A	C	.	.	MAF_INRAE=39.167;MAF_USDA=12.5
NC_035090.1	37252822	.	C	T	.	.	MAF_USDA=4.167
NC_035090.1	37252825	.	C	A	.	.	MAF_USDA=4.167
NC_035090.1	37255359	.	A	G	.	.	MAF_INRAE=10.526
NC_035090.1	37261894	.	A	G	.	.	MAF_USDA=33.333
NC_035090.1	37262044	.	G	T	.	.	MAF_USDA=10.119
NC_035090.1	37262128	.	T	C	.	.	MAF_USDA=10.833
NC_035090.1	37262262	.	G	T	.	.	MAF_USDA=1.639
NC_035090.1	37262282	.	C	T	.	.	MAF_USDA=3.529
NC_035090.1	37262294	.	A	T	.	.	MAF_INRAE=7.595;MAF_USDA=35.882
NC_035090.1	37262308	.	G	A	.	.	MAF_USDA=2.459
NC_035090.1	37262390	.	A	G	.	.	MAF_INRAE=5.263;MAF_USDA=4.167
NC_035090.1	37262460	.	G	A	.	.	MAF_USDA=2.459
NC_035090.1	37262509	.	C	T	.	.	MAF_INRAE=5.263;MAF_USDA=5.294
NC_035090.1	37262551	.	C	A	.	.	MAF_INRAE=7.595;MAF_USDA=36.471
NC_035090.1	37262595	.	G	A	.	.	MAF_INRAE=7.595;MAF_USDA=35.882
NC_035090.1	37262621	.	G	A	.	.	MAF_INRAE=4.167;MAF_USDA=3.529
NC_035090.1	37262772	.	T	A	.	.	MAF_INRAE=7.595;MAF_USDA=36.471
NC_035090.1	37262785	.	G	C	.	.	MAF_INRAE=5.263;MAF_USDA=4.167
NC_035090.1	37265595	.	G	T	.	.	MAF_USDA=8.197
NC_035090.1	37265743	.	G	T	.	.	MAF_USDA=17.059
NC_035090.1	37265744	.	T	A	.	.	MAF_INRAE=9.167;MAF_USDA=27.059
NC_035090.1	37265812	.	G	T	.	.	MAF_INRAE=5.263;MAF_USDA=2.353
NC_035090.1	37266039	.	T	C	.	.	MAF_USDA=27.083
NC_035090.1	37274225	.	T	G	.	.	MAF_USDA=12.5
NC_035090.1	37282369	.	T	C	.	.	MAF_INRAE=15.833
NC_035090.1	37282487	.	G	A	.	.	MAF_INRAE=21.667;MAF_USDA=43.75
NC_035090.1	37282560	.	T	A	.	.	MAF_INRAE=42.405
NC_035090.1	37282675	.	A	G	.	.	MAF_INRAE=31.646;MAF_USDA=43.75
NC_035090.1	37282791	.	C	T	.	.	MAF_INRAE=37.975
NC_035090.1	37282820	.	A	G	.	.	MAF_INRAE=3.333
NC_035090.1	37282923	.	G	A	.	.	MAF_INRAE=20.0
NC_035090.1	37285036	.	G	A	.	.	MAF_USDA=39.583
NC_035090.1	37286138	.	A	C	.	.	MAF_INRAE=41.667
NC_035090.1	37286196	.	C	G	.	.	MAF_INRAE=40.506
NC_035090.1	37286775	.	T	G	.	.	MAF_INRAE=6.329;MAF_USDA=6.522
NC_035090.1	37287081	.	G	A	.	.	MAF_INRAE=39.241
NC_035090.1	37287398	.	C	T	.	.	MAF_INRAE=38.608
NC_035090.1	37287427	.	C	T	.	.	MAF_INRAE=38.608
NC_035090.1	37287512	.	G	T	.	.	MAF_INRAE=40.506
NC_035090.1	37287517	.	T	A	.	.	MAF_INRAE=31.013
NC_035090.1	37287518	.	A	C	.	.	MAF_INRAE=25.833
NC_035090.1	37287675	.	T	A	.	.	MAF_INRAE=4.167
NC_035090.1	37287874	.	A	G	.	.	MAF_INRAE=38.608
NC_035090.1	37288396	.	T	C	.	.	MAF_INRAE=40.833
NC_035090.1	37288643	.	C	T	.	.	MAF_INRAE=22.785
NC_035090.1	37288779	.	A	T	.	.	MAF_INRAE=31.646
NC_035090.1	37288979	.	C	A	.	.	MAF_INRAE=5.263
NC_035090.1	37289733	.	G	T	.	.	MAF_INRAE=31.013
NC_035090.1	37289966	.	A	T	.	.	MAF_INRAE=32.278
NC_035090.1	37290219	.	A	G	.	.	MAF_INRAE=47.368
NC_035090.1	37290563	.	G	T	.	.	MAF_INRAE=10.0
NC_035090.1	37290780	.	C	T	.	.	MAF_INRAE=1.667
NC_035090.1	37291081	.	T	C	.	.	MAF_INRAE=36.667
NC_035090.1	37292511	.	C	T	.	.	MAF_INRAE=5.0
NC_035090.1	37296623	.	T	A	.	.	MAF_INRAE=39.241
NC_035090.1	37297020	.	C	T	.	.	MAF_INRAE=47.368
NC_035090.1	37297115	.	A	C	.	.	MAF_INRAE=47.368
NC_035090.1	37300226	.	A	G	.	.	MAF_INRAE=47.368
NC_035090.1	37300285	.	A	G	.	.	MAF_INRAE=47.368
NC_035090.1	37304671	.	A	T	.	.	MAF_INRAE=47.368
NC_035090.1	37307343	.	G	A	.	.	MAF_INRAE=5.263;MAF_USDA=6.034
NC_035090.1	37307370	.	T	G	.	.	MAF_INRAE=29.747;MAF_USDA=39.583
NC_035090.1	37307403	.	T	A	.	.	MAF_USDA=3.39
NC_035090.1	37307565	.	T	A	.	.	MAF_USDA=3.279
NC_035090.1	37307712	.	T	C	.	.	MAF_INRAE=9.167;MAF_USDA=42.169
NC_035090.1	37307738	.	A	T	.	.	MAF_USDA=2.542
NC_035090.1	37307750	.	C	A	.	.	MAF_USDA=5.932
NC_035090.1	37307764	.	G	T	.	.	MAF_USDA=1.667
NC_035090.1	37307807	.	T	A	.	.	MAF_USDA=1.667
NC_035090.1	37307815	.	G	A	.	.	MAF_USDA=3.333
NC_035090.1	37316588	.	G	A	.	.	MAF_INRAE=47.368;MAF_USDA=41.667
NC_035090.1	37323342	.	G	A	.	.	MAF_INRAE=47.368
NC_035090.1	37326540	.	C	T	.	.	MAF_USDA=10.417
NC_035090.1	37329156	.	G	A	.	.	MAF_USDA=28.235
NC_035090.1	37329353	.	T	C	.	.	MAF_USDA=10.0
NC_035090.1	37330132	.	A	G	.	.	MAF_USDA=3.279
NC_035090.1	37330260	.	A	G	.	.	MAF_INRAE=31.013;MAF_USDA=28.824
NC_035090.1	37330369	.	G	A	.	.	MAF_USDA=8.197
NC_035090.1	37330400	.	A	C	.	.	MAF_INRAE=31.013;MAF_USDA=28.235
NC_035090.1	37330647	.	C	A	.	.	MAF_USDA=13.636
NC_035090.1	37332744	.	G	C	.	.	MAF_INRAE=10.0
NC_035090.1	37354697	.	T	C	.	.	MAF_USDA=37.5
NC_035090.1	37363200	.	C	G	.	.	MAF_USDA=5.085
NC_035090.1	37363266	.	C	T	.	.	MAF_INRAE=47.368;MAF_USDA=38.272
NC_035090.1	37363295	.	A	G	.	.	MAF_INRAE=47.368
NC_035090.1	37371060	.	C	T	.	.	MAF_USDA=5.0
NC_035090.1	37371150	.	G	A	.	.	MAF_INRAE=47.368;MAF_USDA=15.833
NC_035090.1	37371220	.	C	A	.	.	MAF_INRAE=47.368
NC_035090.1	37373389	.	G	A	.	.	MAF_USDA=3.333
NC_035090.1	37373427	.	C	T	.	.	MAF_INRAE=47.368;MAF_USDA=14.167
NC_035090.1	37380040	.	G	T	.	.	MAF_USDA=1.667
NC_035090.1	37380168	.	C	G	.	.	MAF_INRAE=5.263
NC_035090.1	37381176	.	C	A	.	.	MAF_INRAE=5.063;MAF_USDA=6.471
NC_035090.1	37381229	.	A	C	.	.	MAF_INRAE=5.0;MAF_USDA=14.706
NC_035090.1	37381232	.	A	C	.	.	MAF_INRAE=41.139;MAF_USDA=3.279
NC_035090.1	37381518	.	T	G	.	.	MAF_USDA=1.667
NC_035090.1	37381571	.	G	C	.	.	MAF_USDA=8.197
NC_035090.1	37381649	.	A	C	.	.	MAF_USDA=6.557
NC_035090.1	37389307	.	G	A	.	.	MAF_USDA=29.63
NC_035090.1	37389339	.	A	C	.	.	MAF_INRAE=47.368
NC_035090.1	37395208	.	C	T	.	.	MAF_INRAE=47.368;MAF_USDA=3.279
NC_035090.1	37395270	.	T	A	.	.	MAF_INRAE=21.053
NC_035090.1	37395323	.	A	T	.	.	MAF_USDA=1.667
NC_035090.1	37395345	.	C	G	.	.	MAF_USDA=1.639
NC_035090.1	37395346	.	C	T	.	.	MAF_USDA=8.197
NC_035090.1	37395389	.	T	C	.	.	MAF_USDA=13.043
NC_035090.1	37399309	.	T	A	.	.	MAF_INRAE=10.526
NC_035090.1	37399557	.	T	A	.	.	MAF_USDA=1.667
NC_035090.1	37399604	.	T	A	.	.	MAF_INRAE=47.368;MAF_USDA=16.102
NC_035090.1	37399713	.	A	G	.	.	MAF_USDA=4.167
NC_035090.1	37399916	.	C	T	.	.	MAF_USDA=2.586
NC_035090.1	37399979	.	A	G	.	.	MAF_INRAE=36.842
NC_035090.1	37405355	.	T	A	.	.	MAF_USDA=38.636
NC_035090.1	37405385	.	C	T	.	.	MAF_USDA=36.364
NC_035090.1	37405414	.	G	A	.	.	MAF_USDA=20.455
NC_035090.1	37405434	.	A	T	.	.	MAF_USDA=15.909
NC_035090.1	37412353	.	G	A	.	.	MAF_USDA=4.918
NC_035090.1	37412398	.	A	C	.	.	MAF_USDA=9.167
NC_035090.1	37412500	.	C	T	.	.	MAF_USDA=1.639
NC_035090.1	37412502	.	A	T	.	.	MAF_USDA=28.824
NC_035090.1	37412509	.	G	A	.	.	MAF_USDA=1.639
NC_035090.1	37412608	.	C	A	.	.	MAF_USDA=12.295
NC_035090.1	37413650	.	C	A	.	.	MAF_USDA=36.364
NC_035090.1	37413761	.	T	C	.	.	MAF_USDA=20.455
NC_035090.1	37415724	.	T	G	.	.	MAF_USDA=4.167
NC_035090.1	37418801	.	C	A	.	.	MAF_USDA=3.279
NC_035090.1	37418826	.	A	G	.	.	MAF_USDA=2.459
NC_035090.1	37419012	.	A	T	.	.	MAF_USDA=8.197
NC_035090.1	37419335	.	C	A	.	.	MAF_USDA=5.833
NC_035090.1	37419339	.	A	C	.	.	MAF_USDA=7.5
NC_035090.1	37419562	.	G	A	.	.	MAF_USDA=4.167
NC_035090.1	37419649	.	T	C	.	.	MAF_USDA=1.639
NC_035090.1	37419650	.	A	T	.	.	MAF_USDA=8.197
NC_035090.1	37419700	.	G	A	.	.	MAF_USDA=7.377
NC_035090.1	37419717	.	G	T	.	.	MAF_USDA=8.197
NC_035090.1	37419745	.	C	T	.	.	MAF_USDA=7.5
NC_035090.1	37419814	.	C	T	.	.	MAF_USDA=7.377
NC_035090.1	37419856	.	G	A	.	.	MAF_USDA=9.016
NC_035090.1	37419912	.	C	T	.	.	MAF_USDA=10.656
NC_035090.1	37419913	.	T	C	.	.	MAF_USDA=10.656
NC_035090.1	37420076	.	C	A	.	.	MAF_USDA=16.667
NC_035090.1	37420110	.	C	T	.	.	MAF_USDA=2.459
NC_035090.1	37420166	.	C	T	.	.	MAF_USDA=12.963
NC_035090.1	37420234	.	C	T	.	.	MAF_USDA=16.667
NC_035090.1	37420416	.	C	G	.	.	MAF_USDA=41.803
NC_035090.1	37423938	.	C	A	.	.	MAF_USDA=18.182
NC_035090.1	37424118	.	G	A	.	.	MAF_USDA=1.695
NC_035090.1	37424180	.	T	G	.	.	MAF_USDA=46.988
NC_035090.1	37424198	.	A	C	.	.	MAF_USDA=1.639
NC_035090.1	37424399	.	G	A	.	.	MAF_USDA=1.639
NC_035090.1	37424493	.	G	A	.	.	MAF_USDA=14.583
NC_035090.1	37424617	.	C	A	.	.	MAF_USDA=1.639
NC_035090.1	37424662	.	G	C	.	.	MAF_USDA=19.565
NC_035090.1	37427330	.	A	T	.	.	MAF_USDA=8.333
NC_035090.1	37427521	.	T	A	.	.	MAF_USDA=16.667
NC_035090.1	37427561	.	A	C	.	.	MAF_USDA=2.5
NC_035090.1	37427593	.	T	A	.	.	MAF_USDA=2.5
NC_035090.1	37427598	.	T	C	.	.	MAF_USDA=11.111
NC_035090.1	37427685	.	C	T	.	.	MAF_USDA=5.833
NC_035090.1	37427748	.	T	A	.	.	MAF_USDA=1.639
NC_035090.1	37429158	.	G	C	.	.	MAF_USDA=1.639
NC_035090.1	37429245	.	C	G	.	.	MAF_USDA=3.279
NC_035090.1	37429251	.	A	T	.	.	MAF_INRAE=27.848;MAF_USDA=14.286
NC_035090.1	37429255	.	G	A	.	.	MAF_INRAE=5.696;MAF_USDA=41.667
NC_035090.1	37429356	.	A	C	.	.	MAF_INRAE=8.228;MAF_USDA=26.786
NC_035090.1	37433156	.	G	T	.	.	MAF_USDA=15.0
NC_035090.1	37433658	.	C	T	.	.	MAF_USDA=47.727
NC_035090.1	37436606	.	C	T	.	.	MAF_USDA=2.5
NC_035090.1	37438083	.	G	A	.	.	MAF_USDA=5.0
NC_035090.1	37438124	.	C	T	.	.	MAF_USDA=1.667
NC_035090.1	37438152	.	A	T	.	.	MAF_USDA=6.034
NC_035090.1	37438264	.	C	A	.	.	MAF_USDA=42.5
NC_035090.1	37438363	.	C	A	.	.	MAF_USDA=1.667
NC_035090.1	37440107	.	C	T	.	.	MAF_USDA=8.475
NC_035090.1	37440376	.	A	C	.	.	MAF_USDA=9.167
NC_035090.1	37440380	.	T	C	.	.	MAF_USDA=5.0
NC_035090.1	37440969	.	C	T	.	.	MAF_USDA=2.5
NC_035090.1	37440994	.	G	T	.	.	MAF_USDA=3.333
NC_035090.1	37441002	.	C	T	.	.	MAF_USDA=5.0
NC_035090.1	37441016	.	G	T	.	.	MAF_USDA=1.667
NC_035090.1	37441239	.	ATA	ATT	.	.	MAF_USDA=36.364
NC_035090.1	37441283	.	G	C	.	.	MAF_USDA=1.639
NC_035090.1	37441306	.	C	T	.	.	MAF_USDA=4.098
NC_035090.1	37441380	.	T	A	.	.	MAF_USDA=16.463
NC_035090.1	37441399	.	G	T	.	.	MAF_USDA=4.167
NC_035090.1	37441430	.	A	G	.	.	MAF_USDA=6.627
NC_035090.1	37441460	.	C	A	.	.	MAF_USDA=7.927
NC_035090.1	37443595	.	C	A	.	.	MAF_USDA=4.545
NC_035090.1	37443596	.	G	A	.	.	MAF_USDA=36.957
NC_035090.1	37443630	.	T	G	.	.	MAF_USDA=30.435
NC_035090.1	37443633	.	T	A	.	.	MAF_USDA=31.818
NC_035090.1	37444440	.	G	T	.	.	MAF_USDA=33.898
NC_035090.1	37445256	.	C	A	.	.	MAF_USDA=4.098
NC_035090.1	37445481	.	C	T	.	.	MAF_USDA=18.182
NC_035090.1	37448067	.	G	C	.	.	MAF_USDA=13.636
NC_035090.1	37454863	.	G	A	.	.	MAF_USDA=13.043
NC_035090.1	37455389	.	G	T	.	.	MAF_USDA=2.273
NC_035090.1	37455401	.	G	T	.	.	MAF_USDA=15.909
NC_035090.1	37457037	.	G	A	.	.	MAF_USDA=5.172
NC_035090.1	37457076	.	G	T	.	.	MAF_USDA=40.964
NC_035090.1	37457096	.	G	A	.	.	MAF_USDA=1.667
NC_035090.1	37458178	.	T	C	.	.	MAF_USDA=15.909
NC_035090.1	37458297	.	T	A	.	.	MAF_USDA=6.875
NC_035090.1	37458326	.	C	T	.	.	MAF_USDA=38.75
NC_035090.1	37458463	.	T	C	.	.	MAF_USDA=4.375
NC_035090.1	37458492	.	T	A	.	.	MAF_USDA=1.724
NC_035090.1	37458535	.	A	T	.	.	MAF_USDA=3.448
NC_035090.1	37458540	.	A	G	.	.	MAF_USDA=13.636
NC_035090.1	37458646	.	C	T	.	.	MAF_USDA=4.878
NC_035090.1	37458704	.	C	T	.	.	MAF_USDA=1.724
NC_035090.1	37458906	.	G	A	.	.	MAF_USDA=13.636
NC_035090.1	37459061	.	G	A	.	.	MAF_USDA=8.125
NC_035090.1	37459088	.	G	T	.	.	MAF_USDA=1.695
NC_035090.1	37459207	.	C	T	.	.	MAF_USDA=46.721
NC_035090.1	37459208	.	A	C	.	.	MAF_USDA=47.541
NC_035090.1	37459645	.	C	T	.	.	MAF_USDA=13.636
NC_035090.1	37459770	.	T	C	.	.	MAF_USDA=13.636
NC_035090.1	37459802	.	A	C	.	.	MAF_USDA=40.625
NC_035090.1	37461382	.	A	G	.	.	MAF_USDA=45.833
NC_035090.1	37461509	.	T	G	.	.	MAF_USDA=1.667
NC_035090.1	37461672	.	G	A	.	.	MAF_USDA=3.279
NC_035090.1	37462673	.	G	A	.	.	MAF_USDA=17.241
NC_035090.1	37462753	.	G	C	.	.	MAF_USDA=1.695
NC_035090.1	37466160	.	C	A	.	.	MAF_USDA=15.909
NC_035090.1	37466191	.	C	G	.	.	MAF_USDA=1.695
NC_035090.1	37466230	.	A	T	.	.	MAF_USDA=20.455
NC_035090.1	37466231	.	G	T	.	.	MAF_USDA=20.455
NC_035090.1	37466354	.	T	A	.	.	MAF_USDA=17.241
NC_035090.1	37466366	.	G	T	.	.	MAF_USDA=17.241
NC_035090.1	37466372	.	A	C	.	.	MAF_USDA=18.103
NC_035090.1	37466415	.	T	C	.	.	MAF_USDA=40.625
NC_035090.1	37466491	.	C	T	.	.	MAF_USDA=1.667
NC_035090.1	37466563	.	T	C	.	.	MAF_USDA=42.771
NC_035090.1	37467000	.	T	C	.	.	MAF_USDA=39.375
NC_035090.1	37467131	.	G	A	.	.	MAF_USDA=15.909
NC_035090.1	37467728	.	A	C	.	.	MAF_USDA=40.909
NC_035090.1	37467815	.	A	C	.	.	MAF_USDA=10.366
NC_035090.1	37468014	.	G	A	.	.	MAF_USDA=13.636
NC_035090.1	37468107	.	T	G	.	.	MAF_USDA=2.459
NC_035090.1	37468245	.	A	G	.	.	MAF_USDA=13.636
NC_035090.1	37468279	.	A	T	.	.	MAF_USDA=4.545
NC_035090.1	37468626	.	C	G	.	.	MAF_USDA=13.636
NC_035090.1	37494180	.	T	C	.	.	MAF_USDA=46.667
NC_035090.1	37496895	.	G	A	.	.	MAF_USDA=35.366
NC_035090.1	37496896	.	C	G	.	.	MAF_USDA=35.802
NC_035090.1	37496903	.	C	T	.	.	MAF_USDA=11.585
NC_035090.1	37536286	.	T	C	.	.	MAF_USDA=23.81
NC_035090.1	37537130	.	C	A	.	.	MAF_INRAE=36.842;MAF_USDA=6.522
NC_035090.1	37537174	.	C	T	.	.	MAF_USDA=4.918
NC_035090.1	37537469	.	C	T	.	.	MAF_USDA=9.836
NC_035090.1	37537551	.	C	T	.	.	MAF_USDA=30.328
NC_035090.1	37537579	.	T	C	.	.	MAF_USDA=22.289
NC_035090.1	37540493	.	G	C	.	.	MAF_USDA=7.143
NC_035090.1	37540687	.	A	G	.	.	MAF_USDA=4.938
NC_035090.1	37558569	.	T	A	.	.	MAF_USDA=2.459
NC_035090.1	37558696	.	A	G	.	.	MAF_USDA=16.667
NC_035090.1	37558701	.	T	C	.	.	MAF_USDA=1.667
NC_035090.1	37562757	.	A	C	.	.	MAF_USDA=45.833
NC_035090.1	37562846	.	G	T	.	.	MAF_USDA=2.5
NC_035090.1	37562881	.	A	C	.	.	MAF_USDA=4.167
NC_035090.1	37562920	.	T	C	.	.	MAF_USDA=4.237
NC_035090.1	37562956	.	A	G	.	.	MAF_USDA=4.237
NC_035090.1	37562989	.	A	G	.	.	MAF_USDA=21.429
NC_035090.1	37570279	.	T	G	.	.	MAF_USDA=5.0
NC_035090.1	37570456	.	G	A	.	.	MAF_USDA=7.377
NC_035090.1	37577738	.	G	T	.	.	MAF_INRAE=5.263;MAF_USDA=6.471
NC_035090.1	37582886	.	G	T	.	.	MAF_USDA=3.333
NC_035090.1	37593367	.	G	A	.	.	MAF_USDA=1.667
NC_035090.1	37593478	.	A	T	.	.	MAF_USDA=24.691
NC_035090.1	37593507	.	C	T	.	.	MAF_USDA=4.167
NC_035090.1	37617464	.	G	A	.	.	MAF_INRAE=36.842
NC_035090.1	37617670	.	A	G	.	.	MAF_INRAE=10.526
NC_035090.1	37619982	.	C	T	.	.	MAF_INRAE=10.526
NC_035090.1	37620016	.	C	A	.	.	MAF_INRAE=10.526
NC_035090.1	37622843	.	A	T	.	.	MAF_USDA=43.75
NC_035090.1	37622932	.	C	A	.	.	MAF_INRAE=5.0;MAF_USDA=45.833
NC_035090.1	37623073	.	G	A	.	.	MAF_INRAE=10.526;MAF_USDA=4.167
NC_035090.1	37623329	.	A	C	.	.	MAF_INRAE=6.329;MAF_USDA=4.167
NC_035090.1	37623367	.	A	G	.	.	MAF_INRAE=41.139
NC_035090.1	37623395	.	G	A	.	.	MAF_INRAE=10.127;MAF_USDA=41.667
NC_035090.1	37624059	.	T	C	.	.	MAF_USDA=43.75
NC_035090.1	37624222	.	A	G	.	.	MAF_INRAE=5.833;MAF_USDA=43.75
NC_035090.1	37624280	.	G	T	.	.	MAF_INRAE=5.0;MAF_USDA=43.75
NC_035090.1	37624561	.	A	C	.	.	MAF_INRAE=6.329;MAF_USDA=4.167
NC_035090.1	37624609	.	C	T	.	.	MAF_INRAE=5.0
NC_035090.1	37624768	.	A	G	.	.	MAF_INRAE=5.0;MAF_USDA=43.75
NC_035090.1	37624969	.	C	T	.	.	MAF_INRAE=36.076
NC_035090.1	37625018	.	T	C	.	.	MAF_INRAE=5.0;MAF_USDA=45.833
NC_035090.1	37625181	.	G	T	.	.	MAF_INRAE=5.0;MAF_USDA=41.667
NC_035090.1	37625428	.	G	T	.	.	MAF_INRAE=5.0;MAF_USDA=41.667
NC_035090.1	37625553	.	T	A	.	.	MAF_USDA=10.417
NC_035090.1	37625569	.	A	C	.	.	MAF_INRAE=6.329;MAF_USDA=4.167
NC_035090.1	37625659	.	A	G	.	.	MAF_INRAE=5.0;MAF_USDA=43.75
NC_035090.1	37625869	.	C	T	.	.	MAF_INRAE=3.333
NC_035090.1	37626023	.	A	T	.	.	MAF_INRAE=6.329;MAF_USDA=4.167
NC_035090.1	37626025	.	G	A	.	.	MAF_INRAE=5.0;MAF_USDA=45.833
NC_035090.1	37626028	.	A	C	.	.	MAF_INRAE=5.0;MAF_USDA=4.167
NC_035090.1	37626049	.	C	T	.	.	MAF_INRAE=26.582;MAF_USDA=39.583
NC_035090.1	37626195	.	T	C	.	.	MAF_INRAE=6.329;MAF_USDA=4.167
NC_035090.1	37626229	.	C	T	.	.	MAF_INRAE=5.833;MAF_USDA=43.75
NC_035090.1	37626375	.	T	G	.	.	MAF_INRAE=5.0;MAF_USDA=45.833
NC_035090.1	37626416	.	C	T	.	.	MAF_INRAE=5.696;MAF_USDA=4.167
NC_035090.1	37626782	.	C	T	.	.	MAF_USDA=45.833
NC_035090.1	37634829	.	A	G	.	.	MAF_INRAE=36.842;MAF_USDA=41.667
NC_035090.1	37634875	.	C	G	.	.	MAF_USDA=4.167
NC_035090.1	37634932	.	C	A	.	.	MAF_INRAE=10.526
NC_035090.1	37636533	.	G	T	.	.	MAF_USDA=10.656
NC_035090.1	37636548	.	G	T	.	.	MAF_USDA=1.639
NC_035090.1	37639917	.	C	G	.	.	MAF_INRAE=47.368
NC_035090.1	37648121	.	T	A	.	.	MAF_USDA=14.583
NC_035090.1	37648150	.	T	G	.	.	MAF_USDA=3.279
NC_035090.1	37648153	.	C	A	.	.	MAF_USDA=3.279
NC_035090.1	37648245	.	G	T	.	.	MAF_USDA=30.0
NC_035090.1	37648418	.	A	T	.	.	MAF_USDA=16.667
NC_035090.1	37649197	.	T	C	.	.	MAF_USDA=36.957
NC_035090.1	37649323	.	T	G	.	.	MAF_USDA=2.5
NC_035090.1	37649337	.	A	G	.	.	MAF_USDA=5.833
NC_035090.1	37649437	.	G	T	.	.	MAF_USDA=13.333
NC_035090.1	37649448	.	C	T	.	.	MAF_USDA=1.667
NC_035090.1	37649451	.	C	T	.	.	MAF_USDA=15.833
NC_035090.1	37649458	.	C	T	.	.	MAF_USDA=14.167
NC_035090.1	37649479	.	G	A	.	.	MAF_USDA=16.667
NC_035090.1	37649499	.	C	T	.	.	MAF_USDA=15.0
NC_035090.1	37649551	.	T	G	.	.	MAF_USDA=13.333
NC_035090.1	37649553	.	A	T	.	.	MAF_USDA=5.952
NC_035090.1	37649563	.	G	A	.	.	MAF_USDA=7.5
NC_035090.1	37649592	.	G	T	.	.	MAF_USDA=10.833
NC_035090.1	37649616	.	T	A	.	.	MAF_USDA=10.0
NC_035090.1	37649627	.	C	T	.	.	MAF_USDA=11.667
NC_035090.1	37649657	.	A	T	.	.	MAF_USDA=6.548
NC_035090.1	37649688	.	C	T	.	.	MAF_USDA=8.929
NC_035090.1	37649744	.	A	G	.	.	MAF_INRAE=17.722;MAF_USDA=27.381
NC_035090.1	37649766	.	C	A	.	.	MAF_USDA=4.167
NC_035090.1	37649971	.	T	C	.	.	MAF_INRAE=16.667;MAF_USDA=50.0
NC_035090.1	37650035	.	G	A	.	.	MAF_USDA=8.333
NC_035090.1	37650038	.	G	A	.	.	MAF_USDA=8.333
NC_035090.1	37650323	.	C	T	.	.	MAF_INRAE=12.025;MAF_USDA=15.294
NC_035090.1	37650331	.	A	G	.	.	MAF_USDA=6.471
NC_035090.1	37651960	.	T	C	.	.	MAF_INRAE=42.105
NC_035090.1	37652117	.	T	C	.	.	MAF_INRAE=10.526
NC_035090.1	37660651	.	G	C	.	.	MAF_INRAE=18.333;MAF_USDA=43.75
NC_035090.1	37660667	.	G	T	.	.	MAF_USDA=10.417
NC_035090.1	37660754	.	A	G	.	.	MAF_INRAE=29.167;MAF_USDA=4.167
NC_035090.1	37665720	.	C	T	.	.	MAF_USDA=12.5
NC_035090.1	37665794	.	T	C	.	.	MAF_INRAE=10.526;MAF_USDA=17.647
NC_035090.1	37666067	.	A	C	.	.	MAF_INRAE=14.557;MAF_USDA=17.262
NC_035090.1	37671329	.	T	A	.	.	MAF_USDA=14.583
NC_035090.1	37671583	.	T	G	.	.	MAF_INRAE=15.789
NC_035090.1	37671679	.	T	C	.	.	MAF_INRAE=22.5
NC_035090.1	37671720	.	T	C	.	.	MAF_USDA=5.085
NC_035090.1	37671810	.	A	T	.	.	MAF_INRAE=10.0;MAF_USDA=4.217
NC_035090.1	37671811	.	C	T	.	.	MAF_USDA=2.542
NC_035090.1	37671819	.	C	T	.	.	MAF_USDA=1.695
NC_035090.1	37671855	.	C	T	.	.	MAF_INRAE=12.658;MAF_USDA=12.048
NC_035090.1	37671875	.	A	T	.	.	MAF_INRAE=22.5;MAF_USDA=31.325
NC_035090.1	37671922	.	T	G	.	.	MAF_USDA=1.667
NC_035090.1	37671999	.	G	A	.	.	MAF_INRAE=12.025;MAF_USDA=11.31
NC_035090.1	37672026	.	C	G	.	.	MAF_INRAE=3.333
NC_035090.1	37672061	.	T	G	.	.	MAF_INRAE=9.494;MAF_USDA=16.667
NC_035090.1	37672095	.	C	G	.	.	MAF_INRAE=20.886;MAF_USDA=27.976
NC_035090.1	37672096	.	C	A	.	.	MAF_INRAE=22.5;MAF_USDA=29.167
NC_035090.1	37672200	.	G	T	.	.	MAF_INRAE=3.333
NC_035090.1	37672213	.	G	C	.	.	MAF_INRAE=3.333
NC_035090.1	37672258	.	A	G	.	.	MAF_USDA=32.927
NC_035090.1	37672361	.	G	A	.	.	MAF_USDA=3.571
NC_035090.1	37672366	.	G	A	.	.	MAF_USDA=1.667
NC_035090.1	37672446	.	G	A	.	.	MAF_INRAE=8.861;MAF_USDA=12.941
NC_035090.1	37672448	.	T	G	.	.	MAF_INRAE=10.0;MAF_USDA=12.941
NC_035090.1	37672457	.	G	T	.	.	MAF_USDA=6.557
NC_035090.1	37672518	.	G	A	.	.	MAF_USDA=6.548
NC_035090.1	37672520	.	G	A	.	.	MAF_USDA=1.667
NC_035090.1	37672618	.	G	A	.	.	MAF_INRAE=2.532;MAF_USDA=5.833
NC_035090.1	37672674	.	A	T	.	.	MAF_USDA=3.279
NC_035090.1	37672677	.	C	T	.	.	MAF_USDA=3.279
NC_035090.1	37672715	.	C	T	.	.	MAF_INRAE=8.861;MAF_USDA=15.882
NC_035090.1	37672803	.	C	T	.	.	MAF_INRAE=8.861;MAF_USDA=19.412
NC_035090.1	37672821	.	A	G	.	.	MAF_INRAE=8.861;MAF_USDA=17.059
NC_035090.1	37672849	.	C	T	.	.	MAF_INRAE=8.861;MAF_USDA=17.059
NC_035090.1	37672920	.	T	A	.	.	MAF_INRAE=23.418;MAF_USDA=32.353
NC_035090.1	37672991	.	A	T	.	.	MAF_USDA=3.529
NC_035090.1	37673015	.	A	G	.	.	MAF_INRAE=6.329;MAF_USDA=4.706
NC_035090.1	37673136	.	C	T	.	.	MAF_INRAE=12.025;MAF_USDA=9.412
NC_035090.1	37673276	.	G	T	.	.	MAF_INRAE=6.329;MAF_USDA=8.824
NC_035090.1	37673286	.	A	G	.	.	MAF_INRAE=6.329;MAF_USDA=4.706
NC_035090.1	37673313	.	C	A	.	.	MAF_INRAE=6.329;MAF_USDA=8.824
NC_035090.1	37673317	.	G	T	.	.	MAF_INRAE=1.667;MAF_USDA=8.824
NC_035090.1	37673537	.	C	T	.	.	MAF_INRAE=41.772;MAF_USDA=3.279
NC_035090.1	37673750	.	G	A	.	.	MAF_USDA=4.098
NC_035090.1	37673834	.	C	T	.	.	MAF_INRAE=3.333;MAF_USDA=16.667
NC_035090.1	37674009	.	T	C	.	.	MAF_INRAE=18.354;MAF_USDA=18.824
NC_035090.1	37674061	.	C	G	.	.	MAF_USDA=4.706
NC_035090.1	37674113	.	C	G	.	.	MAF_INRAE=9.494;MAF_USDA=12.941
NC_035090.1	37674119	.	C	T	.	.	MAF_INRAE=3.333
NC_035090.1	37674166	.	A	G	.	.	MAF_INRAE=12.025;MAF_USDA=10.0
NC_035090.1	37674178	.	C	T	.	.	MAF_INRAE=6.329;MAF_USDA=5.294
NC_035090.1	37674184	.	A	C	.	.	MAF_INRAE=18.354;MAF_USDA=18.824
NC_035090.1	37674216	.	G	A	.	.	MAF_INRAE=18.354;MAF_USDA=18.824
NC_035090.1	37674343	.	T	G	.	.	MAF_USDA=3.529
NC_035090.1	37674385	.	G	T	.	.	MAF_INRAE=6.329;MAF_USDA=4.706
NC_035090.1	37674585	.	T	G	.	.	MAF_USDA=1.639
NC_035090.1	37674672	.	T	C	.	.	MAF_USDA=2.459
NC_035090.1	37674702	.	A	G	.	.	MAF_INRAE=22.785;MAF_USDA=22.353
NC_035090.1	37674714	.	C	T	.	.	MAF_USDA=1.639
NC_035090.1	37674775	.	G	C	.	.	MAF_INRAE=6.329;MAF_USDA=5.294
NC_035090.1	37674777	.	C	G	.	.	MAF_INRAE=18.354;MAF_USDA=18.235
NC_035090.1	37674780	.	C	A	.	.	MAF_INRAE=3.333;MAF_USDA=6.471
NC_035090.1	37674794	.	T	C	.	.	MAF_INRAE=18.354;MAF_USDA=19.412
NC_035090.1	37674890	.	C	T	.	.	MAF_INRAE=6.329;MAF_USDA=5.294
NC_035090.1	37674969	.	T	C	.	.	MAF_INRAE=27.215
NC_035090.1	37674985	.	G	A	.	.	MAF_INRAE=8.861;MAF_USDA=15.882
NC_035090.1	37675056	.	A	C	.	.	MAF_INRAE=8.861;MAF_USDA=12.941
NC_035090.1	37675080	.	T	A	.	.	MAF_INRAE=18.987;MAF_USDA=19.412
NC_035090.1	37675116	.	G	A	.	.	MAF_INRAE=8.861;MAF_USDA=12.353
NC_035090.1	37675140	.	G	T	.	.	MAF_INRAE=12.025;MAF_USDA=9.412
NC_035090.1	37675186	.	C	A	.	.	MAF_INRAE=6.329
NC_035090.1	37675195	.	A	G	.	.	MAF_INRAE=20.253
NC_035090.1	37675196	.	A	C	.	.	MAF_INRAE=15.833
NC_035090.1	37675201	.	A	T	.	.	MAF_INRAE=6.329;MAF_USDA=4.167
NC_035090.1	37675277	.	C	T	.	.	MAF_USDA=39.412
NC_035090.1	37675312	.	G	T	.	.	MAF_USDA=1.639
NC_035090.1	37675316	.	T	A	.	.	MAF_USDA=5.294
NC_035090.1	37675317	.	A	G	.	.	MAF_USDA=1.639
NC_035090.1	37675517	.	T	C	.	.	MAF_USDA=50.0
NC_035090.1	37675571	.	C	T	.	.	MAF_USDA=29.167
NC_035090.1	37675707	.	C	T	.	.	MAF_USDA=8.333
NC_035090.1	37675738	.	T	C	.	.	MAF_USDA=37.5
NC_035090.1	37681326	.	T	G	.	.	MAF_INRAE=36.842;MAF_USDA=4.167
NC_035090.1	37681337	.	C	T	.	.	MAF_INRAE=5.263;MAF_USDA=31.25
NC_035090.1	37681338	.	G	A	.	.	MAF_INRAE=36.842;MAF_USDA=4.167
NC_035090.1	37682104	.	G	C	.	.	MAF_INRAE=15.789;MAF_USDA=13.043
NC_035090.1	37682207	.	A	G	.	.	MAF_INRAE=5.263
NC_035090.1	37682332	.	T	A	.	.	MAF_INRAE=31.579
NC_035090.1	37687927	.	A	G	.	.	MAF_INRAE=5.263
NC_035090.1	37687937	.	T	A	.	.	MAF_INRAE=10.526
NC_035090.1	37687967	.	G	A	.	.	MAF_USDA=16.667
NC_035090.1	37687995	.	A	C	.	.	MAF_INRAE=12.025;MAF_USDA=29.167
NC_035090.1	37688032	.	A	C	.	.	MAF_INRAE=6.329;MAF_USDA=4.167
NC_035090.1	37688033	.	A	C	.	.	MAF_INRAE=33.333;MAF_USDA=4.167
NC_035090.1	37688034	.	A	C	.	.	MAF_INRAE=15.833
NC_035090.1	37688037	.	C	T	.	.	MAF_INRAE=10.833;MAF_USDA=2.083
NC_035090.1	37688150	.	G	T	.	.	MAF_INRAE=15.789;MAF_USDA=22.917
NC_035090.1	37690958	.	G	T	.	.	MAF_INRAE=15.789
NC_035090.1	37691007	.	T	A	.	.	MAF_INRAE=5.263;MAF_USDA=50.0
NC_035090.1	37691008	.	T	G	.	.	MAF_USDA=10.417
NC_035090.1	37691090	.	C	T	.	.	MAF_INRAE=21.053;MAF_USDA=8.333
NC_035090.1	37691265	.	C	T	.	.	MAF_INRAE=12.025;MAF_USDA=29.167
NC_035090.1	37691275	.	C	A	.	.	MAF_INRAE=12.025;MAF_USDA=29.167
NC_035090.1	37691302	.	T	A	.	.	MAF_INRAE=29.747;MAF_USDA=4.167
NC_035090.1	37691341	.	A	G	.	.	MAF_INRAE=12.025;MAF_USDA=27.083
NC_035090.1	37692790	.	C	A	.	.	MAF_INRAE=21.053
NC_035090.1	37692851	.	A	T	.	.	MAF_INRAE=12.025;MAF_USDA=27.083
NC_035090.1	37692902	.	T	A	.	.	MAF_INRAE=12.658;MAF_USDA=29.167
NC_035090.1	37693395	.	C	T	.	.	MAF_INRAE=5.263
NC_035090.1	37697227	.	T	G	.	.	MAF_INRAE=10.526
NC_035090.1	37698771	.	C	T	.	.	MAF_INRAE=6.329;MAF_USDA=6.25
NC_035090.1	37701434	.	C	T	.	.	MAF_INRAE=47.368
NC_035090.1	37701618	.	T	G	.	.	MAF_INRAE=10.526
NC_035090.1	37701897	.	A	T	.	.	MAF_INRAE=4.167
NC_035090.1	37701901	.	C	A	.	.	MAF_INRAE=4.167
NC_035090.1	37701902	.	C	T	.	.	MAF_INRAE=10.526
NC_035090.1	37701920	.	T	G	.	.	MAF_INRAE=5.0
NC_035090.1	37701953	.	A	T	.	.	MAF_INRAE=10.526
NC_035090.1	37701987	.	G	C	.	.	MAF_INRAE=21.053
NC_035090.1	37701995	.	T	A	.	.	MAF_INRAE=36.842
NC_035090.1	37702130	.	A	G	.	.	MAF_USDA=29.167
NC_035090.1	37702326	.	T	A	.	.	MAF_USDA=1.667
NC_035090.1	37702332	.	T	C	.	.	MAF_INRAE=10.526
NC_035090.1	37702483	.	A	T	.	.	MAF_USDA=22.917
NC_035090.1	37703737	.	T	G	.	.	MAF_USDA=29.167
NC_035090.1	37703754	.	T	A	.	.	MAF_INRAE=10.526
NC_035090.1	37703857	.	G	A	.	.	MAF_USDA=29.167
NC_035090.1	37703941	.	T	A	.	.	MAF_INRAE=10.526
NC_035090.1	37706624	.	A	G	.	.	MAF_INRAE=31.013;MAF_USDA=4.167
NC_035090.1	37708218	.	G	A	.	.	MAF_INRAE=10.526;MAF_USDA=27.083
NC_035090.1	37708428	.	A	T	.	.	MAF_INRAE=10.526;MAF_USDA=29.167
NC_035090.1	37708490	.	C	T	.	.	MAF_INRAE=10.526;MAF_USDA=27.083
NC_035090.1	37710154	.	G	A	.	.	MAF_USDA=18.75
NC_035090.1	37715218	.	C	T	.	.	MAF_INRAE=10.526;MAF_USDA=27.083
NC_035090.1	37719129	.	T	G	.	.	MAF_INRAE=21.053
NC_035090.1	37719478	.	C	A	.	.	MAF_USDA=32.143
NC_035090.1	37719486	.	A	G	.	.	MAF_USDA=38.69
NC_035090.1	37719496	.	T	G	.	.	MAF_USDA=33.333
NC_035090.1	37719517	.	G	A	.	.	MAF_USDA=33.333
NC_035090.1	37719523	.	T	G	.	.	MAF_USDA=4.098
NC_035090.1	37719559	.	T	C	.	.	MAF_USDA=35.294
NC_035090.1	37719565	.	C	T	.	.	MAF_USDA=33.529
NC_035090.1	37719567	.	T	G	.	.	MAF_INRAE=7.595;MAF_USDA=12.941
NC_035090.1	37719570	.	A	G	.	.	MAF_USDA=42.623
NC_035090.1	37719613	.	C	A	.	.	MAF_USDA=33.529
NC_035090.1	37719616	.	A	T	.	.	MAF_USDA=34.706
NC_035090.1	37719624	.	C	T	.	.	MAF_USDA=34.706
NC_035090.1	37719646	.	C	G	.	.	MAF_USDA=34.706
NC_035090.1	37719659	.	G	C	.	.	MAF_USDA=34.706
NC_035090.1	37720166	.	A	T	.	.	MAF_USDA=4.098
NC_035090.1	37720224	.	C	T	.	.	MAF_USDA=9.167
NC_035090.1	37720225	.	G	T	.	.	MAF_USDA=7.5
NC_035090.1	37720345	.	G	T	.	.	MAF_INRAE=7.595;MAF_USDA=13.095
NC_035090.1	37720352	.	C	A	.	.	MAF_INRAE=3.333;MAF_USDA=7.143
NC_035090.1	37726111	.	C	G	.	.	MAF_INRAE=13.333
NC_035090.1	37726514	.	A	C	.	.	MAF_INRAE=10.526
NC_035090.1	37729209	.	C	A	.	.	MAF_INRAE=5.263;MAF_USDA=29.167
NC_035090.1	37740236	.	G	A	.	.	MAF_INRAE=1.667
NC_035090.1	37740551	.	C	T	.	.	MAF_INRAE=10.0
NC_035090.1	37745362	.	G	C	.	.	MAF_INRAE=5.263
NC_035090.1	37748772	.	T	G	.	.	MAF_INRAE=1.667
NC_035090.1	37748854	.	G	C	.	.	MAF_INRAE=10.526
NC_035090.1	37750727	.	G	T	.	.	MAF_USDA=2.586
NC_035090.1	37750786	.	T	C	.	.	MAF_USDA=3.39
NC_035090.1	37750897	.	C	T	.	.	MAF_INRAE=20.0;MAF_USDA=30.952
NC_035090.1	37757378	.	G	A	.	.	MAF_INRAE=8.333
NC_035090.1	37759364	.	C	T	.	.	MAF_USDA=4.167
NC_035090.1	37759543	.	T	G	.	.	MAF_INRAE=29.747;MAF_USDA=27.381
NC_035090.1	37759616	.	T	C	.	.	MAF_USDA=22.5
NC_035090.1	37759804	.	T	G	.	.	MAF_INRAE=3.333
NC_035090.1	37759911	.	A	G	.	.	MAF_INRAE=2.5
NC_035090.1	37760144	.	A	G	.	.	MAF_USDA=10.417
NC_035090.1	37762357	.	T	G	.	.	MAF_INRAE=26.316
NC_035090.1	37763235	.	C	T	.	.	MAF_USDA=2.083
NC_035090.1	37763307	.	A	C	.	.	MAF_INRAE=36.842;MAF_USDA=14.583
NC_035090.1	37764859	.	G	A	.	.	MAF_INRAE=36.842
NC_035090.1	37771625	.	G	A	.	.	MAF_INRAE=5.263;MAF_USDA=25.0
NC_035090.1	37771783	.	C	G	.	.	MAF_USDA=10.417
NC_035090.1	37771985	.	C	T	.	.	MAF_USDA=1.639
NC_035090.1	37772000	.	A	C	.	.	MAF_INRAE=36.842
NC_035090.1	37772176	.	G	A	.	.	MAF_USDA=2.083
NC_035090.1	37772183	.	T	G	.	.	MAF_INRAE=5.263
NC_035090.1	37774212	.	G	C	.	.	MAF_USDA=12.5
NC_035090.1	37774300	.	A	T	.	.	MAF_USDA=12.5
NC_035090.1	37774358	.	T	C	.	.	MAF_USDA=12.5
NC_035090.1	37774359	.	G	C	.	.	MAF_USDA=12.5
NC_035090.1	37774366	.	A	C	.	.	MAF_USDA=10.417
NC_035090.1	37774421	.	T	A	.	.	MAF_INRAE=31.013;MAF_USDA=39.412
NC_035090.1	37774459	.	A	C	.	.	MAF_INRAE=36.842;MAF_USDA=40.0
NC_035090.1	37774610	.	T	C	.	.	MAF_INRAE=26.316;MAF_USDA=41.667
NC_035090.1	37774701	.	C	T	.	.	MAF_USDA=8.333
NC_035090.1	37774736	.	A	T	.	.	MAF_USDA=8.333
NC_035090.1	37775240	.	A	T	.	.	MAF_USDA=10.417
NC_035090.1	37775272	.	T	G	.	.	MAF_USDA=2.083
NC_035090.1	37777401	.	C	A	.	.	MAF_USDA=2.083
NC_035090.1	37781265	.	T	C	.	.	MAF_USDA=4.167
NC_035090.1	37781266	.	G	A	.	.	MAF_USDA=4.167
NC_035090.1	37781297	.	T	G	.	.	MAF_INRAE=36.842
NC_035090.1	37781312	.	G	A	.	.	MAF_INRAE=36.842;MAF_USDA=4.167
NC_035090.1	37781351	.	G	T	.	.	MAF_INRAE=36.842;MAF_USDA=4.167
NC_035090.1	37781352	.	C	T	.	.	MAF_USDA=4.167
NC_035090.1	37781464	.	T	C	.	.	MAF_INRAE=36.842
NC_035090.1	37790185	.	C	T	.	.	MAF_INRAE=26.316;MAF_USDA=15.882
NC_035090.1	37790189	.	T	A	.	.	MAF_USDA=4.918
NC_035090.1	37790305	.	T	C	.	.	MAF_INRAE=36.842;MAF_USDA=22.941
NC_035090.1	37790457	.	C	T	.	.	MAF_USDA=16.393
NC_035090.1	37790559	.	C	A	.	.	MAF_USDA=3.279
NC_035090.1	37790598	.	C	T	.	.	MAF_USDA=1.639
NC_035090.1	37790619	.	T	G	.	.	MAF_INRAE=26.316;MAF_USDA=35.417
NC_035090.1	37790690	.	G	A	.	.	MAF_USDA=16.265
NC_035090.1	37795524	.	G	A	.	.	MAF_INRAE=26.316;MAF_USDA=47.917
NC_035090.1	37796201	.	T	C	.	.	MAF_INRAE=1.667
NC_035090.1	37800891	.	C	T	.	.	MAF_USDA=8.333
NC_035090.1	37800967	.	A	G	.	.	MAF_USDA=6.25
NC_035090.1	37801016	.	G	A	.	.	MAF_USDA=10.417
NC_035090.1	37801165	.	G	A	.	.	MAF_USDA=2.459
NC_035090.1	37801184	.	C	A	.	.	MAF_USDA=3.279
NC_035090.1	37807824	.	T	G	.	.	MAF_INRAE=26.316
NC_035090.1	37808041	.	C	T	.	.	MAF_INRAE=26.316
NC_035090.1	37808433	.	A	G	.	.	MAF_INRAE=16.456;MAF_USDA=45.833
NC_035090.1	37808518	.	C	T	.	.	MAF_INRAE=5.263
NC_035090.1	37808854	.	G	C	.	.	MAF_USDA=4.167
NC_035090.1	37808999	.	G	T	.	.	MAF_USDA=7.377
NC_035090.1	37809002	.	A	C	.	.	MAF_INRAE=7.595;MAF_USDA=14.286
NC_035090.1	37809128	.	A	G	.	.	MAF_USDA=17.262
NC_035090.1	37809189	.	C	T	.	.	MAF_USDA=10.417
NC_035090.1	37809230	.	G	A	.	.	MAF_USDA=4.167
NC_035090.1	37817814	.	A	C	.	.	MAF_USDA=8.333
NC_035090.1	37818456	.	C	T	.	.	MAF_INRAE=29.747;MAF_USDA=24.706
NC_035090.1	37818457	.	C	T	.	.	MAF_USDA=6.557
NC_035090.1	37822672	.	G	A	.	.	MAF_INRAE=29.747;MAF_USDA=25.882
NC_035090.1	37822783	.	G	A	.	.	MAF_INRAE=29.747;MAF_USDA=21.765
NC_035090.1	37822943	.	C	T	.	.	MAF_INRAE=26.582;MAF_USDA=23.81
NC_035090.1	37823331	.	C	T	.	.	MAF_USDA=16.393
NC_035090.1	37823663	.	C	T	.	.	MAF_INRAE=29.747;MAF_USDA=21.765
NC_035090.1	37823769	.	A	G	.	.	MAF_USDA=1.639
NC_035090.1	37823828	.	C	T	.	.	MAF_INRAE=18.333
NC_035090.1	37823919	.	C	T	.	.	MAF_USDA=1.639
NC_035090.1	37823926	.	A	G	.	.	MAF_USDA=12.5
NC_035090.1	37824998	.	C	T	.	.	MAF_INRAE=36.842;MAF_USDA=45.833
NC_035090.1	37825049	.	G	A	.	.	MAF_USDA=4.167
NC_035090.1	37850460	.	T	C	.	.	MAF_INRAE=10.526
NC_035090.1	37850500	.	A	G	.	.	MAF_INRAE=26.316;MAF_USDA=8.929
NC_035090.1	37850551	.	C	A	.	.	MAF_USDA=1.667
NC_035090.1	37850629	.	G	A	.	.	MAF_INRAE=36.842
NC_035090.1	37865228	.	T	C	.	.	MAF_USDA=20.588
NC_035090.1	37865370	.	T	C	.	.	MAF_USDA=1.639
NC_035090.1	37865373	.	C	T	.	.	MAF_USDA=2.459
NC_035090.1	37865377	.	C	T	.	.	MAF_USDA=2.459
NC_035090.1	37865388	.	T	C	.	.	MAF_USDA=2.5
NC_035090.1	37865393	.	G	C	.	.	MAF_USDA=2.5
NC_035090.1	37865394	.	T	G	.	.	MAF_USDA=2.5
NC_035090.1	37865761	.	C	T	.	.	MAF_USDA=1.639
NC_035090.1	37866037	.	C	G	.	.	MAF_USDA=1.639
NC_035090.1	37866057	.	T	A	.	.	MAF_USDA=17.213
NC_035090.1	37866064	.	C	A	.	.	MAF_USDA=18.852
NC_035090.1	37866080	.	A	C	.	.	MAF_USDA=3.529
NC_035090.1	37866256	.	C	A	.	.	MAF_USDA=15.294
NC_035090.1	37869683	.	G	A	.	.	MAF_USDA=2.542
NC_035090.1	37873343	.	C	A	.	.	MAF_USDA=9.016
NC_035090.1	37873505	.	A	C	.	.	MAF_USDA=9.016
NC_035090.1	37874855	.	A	T	.	.	MAF_USDA=6.522
NC_035090.1	37878145	.	A	T	.	.	MAF_USDA=3.279
NC_035090.1	37888932	.	A	T	.	.	MAF_USDA=2.459
NC_035090.1	37889150	.	G	A	.	.	MAF_USDA=1.639
NC_035090.1	37889478	.	C	T	.	.	MAF_USDA=10.417
NC_035090.1	37889642	.	G	A	.	.	MAF_INRAE=18.333
NC_035090.1	37889643	.	C	T	.	.	MAF_INRAE=18.333
NC_035090.1	37889946	.	T	A	.	.	MAF_USDA=2.459
NC_035090.1	37890220	.	T	C	.	.	MAF_USDA=1.639
NC_035090.1	37890323	.	G	T	.	.	MAF_USDA=8.333
NC_035090.1	37890884	.	G	A	.	.	MAF_USDA=1.639
NC_035090.1	37890924	.	T	G	.	.	MAF_INRAE=11.392;MAF_USDA=1.176
NC_035090.1	37890942	.	G	T	.	.	MAF_USDA=1.639
NC_035090.1	37890948	.	T	C	.	.	MAF_USDA=1.639
NC_035090.1	37891198	.	T	C	.	.	MAF_USDA=2.459
NC_035090.1	37891326	.	C	A	.	.	MAF_USDA=2.083
NC_035090.1	37895312	.	C	T	.	.	MAF_INRAE=26.582
NC_035090.1	37896426	.	C	A	.	.	MAF_INRAE=4.167
NC_035090.1	37896601	.	C	T	.	.	MAF_INRAE=26.582;MAF_USDA=47.917
NC_035090.1	37898855	.	C	A	.	.	MAF_INRAE=25.949
NC_035090.1	37898957	.	C	T	.	.	MAF_USDA=3.279
NC_035090.1	37900454	.	A	G	.	.	MAF_USDA=1.667
NC_035090.1	37900562	.	C	T	.	.	MAF_USDA=1.639
NC_035090.1	37900983	.	C	A	.	.	MAF_USDA=10.417
NC_035090.1	37929077	.	A	C	.	.	MAF_USDA=2.459
NC_035090.1	37929592	.	G	A	.	.	MAF_INRAE=36.842;MAF_USDA=18.452
NC_035090.1	37934872	.	A	T	.	.	MAF_USDA=8.333
NC_035090.1	37935089	.	T	A	.	.	MAF_USDA=1.639
NC_035090.1	37935211	.	G	T	.	.	MAF_INRAE=23.418;MAF_USDA=31.176
NC_035090.1	37935258	.	C	G	.	.	MAF_INRAE=44.167;MAF_USDA=4.118
NC_035090.1	37935301	.	G	C	.	.	MAF_USDA=3.279
NC_035090.1	37936162	.	G	A	.	.	MAF_USDA=7.647
NC_035090.1	37936287	.	T	A	.	.	MAF_USDA=1.639
NC_035090.1	37936342	.	C	G	.	.	MAF_INRAE=29.747;MAF_USDA=34.118
NC_035090.1	37936896	.	T	A	.	.	MAF_USDA=4.118
NC_035090.1	37937109	.	A	C	.	.	MAF_INRAE=24.684
NC_035090.1	37937110	.	T	A	.	.	MAF_USDA=3.529
NC_035090.1	37937874	.	G	A	.	.	MAF_USDA=21.176
NC_035090.1	37937881	.	G	T	.	.	MAF_USDA=21.176
NC_035090.1	37937888	.	C	T	.	.	MAF_USDA=8.824
NC_035090.1	37937964	.	C	T	.	.	MAF_USDA=21.176
NC_035090.1	37942353	.	G	A	.	.	MAF_USDA=7.377
NC_035090.1	37942428	.	G	A	.	.	MAF_USDA=1.639
NC_035090.1	37942546	.	T	C	.	.	MAF_USDA=5.738
NC_035090.1	37942623	.	A	G	.	.	MAF_USDA=1.639
NC_035090.1	37942745	.	C	T	.	.	MAF_USDA=1.639
NC_035090.1	37942778	.	G	C	.	.	MAF_USDA=6.25
NC_035090.1	37944082	.	G	A	.	.	MAF_USDA=10.417
NC_035090.1	37951365	.	C	A	.	.	MAF_INRAE=1.667
NC_035090.1	37952065	.	T	C	.	.	MAF_INRAE=23.418;MAF_USDA=37.5
NC_035090.1	37952072	.	T	C	.	.	MAF_INRAE=1.667
NC_035090.1	37952398	.	G	C	.	.	MAF_INRAE=30.0;MAF_USDA=12.5
NC_035090.1	37952828	.	G	A	.	.	MAF_INRAE=3.333
NC_035090.1	37953138	.	T	G	.	.	MAF_INRAE=16.667
NC_035090.1	37955508	.	G	T	.	.	MAF_INRAE=21.053
NC_035090.1	37955530	.	C	T	.	.	MAF_USDA=3.448
NC_035090.1	37955538	.	C	T	.	.	MAF_USDA=1.695
NC_035090.1	37955603	.	G	A	.	.	MAF_USDA=3.333
NC_035090.1	37955843	.	C	T	.	.	MAF_USDA=2.083
NC_035090.1	37955935	.	A	G	.	.	MAF_USDA=1.639
NC_035090.1	37955959	.	C	G	.	.	MAF_USDA=8.333
NC_035090.1	37956025	.	C	T	.	.	MAF_USDA=1.639
NC_035090.1	37956052	.	T	C	.	.	MAF_USDA=3.279
NC_035090.1	37956071	.	A	C	.	.	MAF_USDA=3.279
NC_035090.1	37956074	.	T	C	.	.	MAF_USDA=3.279
NC_035090.1	37956110	.	G	A	.	.	MAF_INRAE=4.167;MAF_USDA=5.294
NC_035090.1	37956508	.	C	G	.	.	MAF_USDA=2.459
NC_035090.1	37956724	.	T	C	.	.	MAF_USDA=12.941
NC_035090.1	37956793	.	A	G	.	.	MAF_USDA=1.639
NC_035090.1	37958324	.	G	T	.	.	MAF_USDA=10.417
NC_035090.1	37961692	.	A	G	.	.	MAF_USDA=10.417
NC_035090.1	37962111	.	G	A	.	.	MAF_INRAE=29.747;MAF_USDA=22.353
NC_035090.1	37962188	.	G	A	.	.	MAF_USDA=3.279
NC_035090.1	37962382	.	C	T	.	.	MAF_USDA=1.639
NC_035090.1	37963981	.	G	A	.	.	MAF_USDA=6.557
NC_035090.1	37964037	.	T	C	.	.	MAF_USDA=1.639
NC_035090.1	37964277	.	A	C	.	.	MAF_USDA=1.639
NC_035090.1	37964460	.	G	T	.	.	MAF_USDA=10.0
NC_035090.1	37964488	.	C	A	.	.	MAF_USDA=7.377
NC_035090.1	37966481	.	C	T	.	.	MAF_USDA=23.81
NC_035090.1	37980773	.	T	G	.	.	MAF_INRAE=2.532
NC_035090.1	37981199	.	A	T	.	.	MAF_INRAE=3.333;MAF_USDA=47.917
NC_035090.1	37982143	.	A	G	.	.	MAF_USDA=1.639
NC_035090.1	37983895	.	A	C	.	.	MAF_USDA=24.118
NC_035090.1	37984091	.	A	C	.	.	MAF_INRAE=4.167
NC_035090.1	37984137	.	G	A	.	.	MAF_INRAE=3.333
NC_035090.1	37984201	.	G	A	.	.	MAF_USDA=5.738
NC_035090.1	37984203	.	A	G	.	.	MAF_USDA=6.557
NC_035090.1	37984329	.	T	A	.	.	MAF_USDA=8.333
NC_035090.1	37987610	.	T	A	.	.	MAF_USDA=43.75
NC_035090.1	37987620	.	G	A	.	.	MAF_USDA=2.542
NC_035090.1	37987751	.	T	A	.	.	MAF_USDA=1.667
NC_035090.1	37987930	.	C	A	.	.	MAF_INRAE=2.532;MAF_USDA=5.738
NC_035090.1	37988503	.	A	T	.	.	MAF_INRAE=5.696
NC_035090.1	37988695	.	C	T	.	.	MAF_USDA=12.5
NC_035090.1	37989576	.	G	A	.	.	MAF_USDA=10.417
NC_035090.1	37989740	.	C	A	.	.	MAF_INRAE=23.418;MAF_USDA=39.583
NC_035090.1	37995783	.	T	C	.	.	MAF_INRAE=4.167
NC_035090.1	37995808	.	T	A	.	.	MAF_USDA=9.016
NC_035090.1	37995959	.	G	A	.	.	MAF_USDA=4.098
NC_035090.1	37996068	.	G	T	.	.	MAF_USDA=1.639
NC_035090.1	37996163	.	C	T	.	.	MAF_USDA=2.459
NC_035090.1	37996175	.	G	T	.	.	MAF_USDA=3.279
NC_035090.1	37996221	.	C	T	.	.	MAF_USDA=2.459
NC_035090.1	37996227	.	C	A	.	.	MAF_USDA=2.459
NC_035090.1	37996647	.	T	C	.	.	MAF_USDA=7.377
NC_035090.1	37996921	.	G	C	.	.	MAF_USDA=3.529
NC_035090.1	37996991	.	G	A	.	.	MAF_USDA=4.706
NC_035090.1	37997256	.	G	A	.	.	MAF_INRAE=43.333;MAF_USDA=4.118
NC_035090.1	37997306	.	C	T	.	.	MAF_USDA=1.639
NC_035090.1	37997591	.	A	G	.	.	MAF_USDA=1.639
NC_035090.1	37997663	.	G	A	.	.	MAF_INRAE=24.051;MAF_USDA=17.647
NC_035090.1	37998158	.	T	C	.	.	MAF_USDA=8.333
NC_035090.1	37998252	.	G	A	.	.	MAF_USDA=9.524
NC_035090.1	38002323	.	T	G	.	.	MAF_USDA=1.639
NC_035090.1	38002812	.	G	C	.	.	MAF_INRAE=23.418
NC_035090.1	38002832	.	T	A	.	.	MAF_USDA=3.279
NC_035090.1	38002890	.	A	T	.	.	MAF_USDA=1.639
NC_035090.1	38002903	.	G	A	.	.	MAF_INRAE=23.418
NC_035090.1	38004460	.	T	A	.	.	MAF_USDA=10.417
NC_035090.1	38004592	.	G	A	.	.	MAF_INRAE=24.051;MAF_USDA=4.167
NC_035090.1	38004615	.	C	T	.	.	MAF_USDA=3.279
NC_035090.1	38004796	.	T	A	.	.	MAF_INRAE=23.418
NC_035090.1	38004871	.	A	G	.	.	MAF_USDA=1.639
NC_035090.1	38004976	.	C	T	.	.	MAF_USDA=14.706
NC_035090.1	38004977	.	G	A	.	.	MAF_USDA=1.639
NC_035090.1	38005365	.	A	T	.	.	MAF_USDA=13.529
NC_035090.1	38007437	.	G	C	.	.	MAF_USDA=1.639
NC_035090.1	38007611	.	C	A	.	.	MAF_USDA=7.377
NC_035090.1	38007740	.	C	T	.	.	MAF_INRAE=1.667
NC_035090.1	38007817	.	A	G	.	.	MAF_INRAE=27.5;MAF_USDA=32.941
NC_035090.1	38009032	.	G	T	.	.	MAF_USDA=2.459
NC_035090.1	38009424	.	G	T	.	.	MAF_USDA=5.294
NC_035090.1	38009447	.	G	C	.	.	MAF_USDA=5.294
NC_035090.1	38009982	.	A	G	.	.	MAF_USDA=4.167
NC_035090.1	38012154	.	C	T	.	.	MAF_INRAE=30.38;MAF_USDA=32.941
NC_035090.1	38012188	.	G	A	.	.	MAF_USDA=8.333
NC_035090.1	38012276	.	A	C	.	.	MAF_USDA=2.459
NC_035090.1	38016102	.	G	A	.	.	MAF_USDA=4.098
NC_035090.1	38016126	.	G	A	.	.	MAF_INRAE=24.684;MAF_USDA=1.639
NC_035090.1	38016187	.	G	A	.	.	MAF_INRAE=5.696;MAF_USDA=7.647
NC_035090.1	38016445	.	T	A	.	.	MAF_USDA=2.459
NC_035090.1	38016480	.	G	T	.	.	MAF_INRAE=29.747;MAF_USDA=22.353
NC_035090.1	38016705	.	T	A	.	.	MAF_USDA=1.639
NC_035090.1	38016813	.	G	A	.	.	MAF_INRAE=23.418;MAF_USDA=17.647
NC_035090.1	38016845	.	T	C	.	.	MAF_USDA=12.941
NC_035090.1	38017034	.	G	T	.	.	MAF_USDA=8.333
NC_035090.1	38017370	.	G	A	.	.	MAF_USDA=5.882
NC_035090.1	38017373	.	C	G	.	.	MAF_USDA=7.059
NC_035090.1	38017377	.	T	G	.	.	MAF_USDA=7.377
NC_035090.1	38017381	.	T	C	.	.	MAF_USDA=7.647
NC_035090.1	38017382	.	C	T	.	.	MAF_USDA=7.059
NC_035090.1	38017407	.	C	A	.	.	MAF_USDA=7.377
NC_035090.1	38018914	.	C	T	.	.	MAF_USDA=8.333
NC_035090.1	38019082	.	G	A	.	.	MAF_USDA=3.571
NC_035090.1	38019268	.	G	T	.	.	MAF_USDA=7.377
NC_035090.1	38019290	.	G	A	.	.	MAF_USDA=2.459
NC_035090.1	38024464	.	T	A	.	.	MAF_USDA=6.024
NC_035090.1	38029284	.	A	C	.	.	MAF_USDA=1.639
NC_035090.1	38029729	.	C	T	.	.	MAF_INRAE=44.304;MAF_USDA=19.412
NC_035090.1	38029839	.	G	A	.	.	MAF_USDA=1.639
NC_035090.1	38029896	.	C	A	.	.	MAF_USDA=13.529
NC_035090.1	38030082	.	G	A	.	.	MAF_USDA=1.639
NC_035090.1	38032201	.	C	T	.	.	MAF_USDA=11.765
NC_035090.1	38032461	.	A	G	.	.	MAF_USDA=2.459
NC_035090.1	38032486	.	A	G	.	.	MAF_USDA=1.639
NC_035090.1	38032916	.	G	A	.	.	MAF_INRAE=2.532;MAF_USDA=6.557
NC_035090.1	38032953	.	A	G	.	.	MAF_USDA=1.639
NC_035090.1	38033148	.	C	A	.	.	MAF_USDA=2.459
NC_035090.1	38033328	.	A	G	.	.	MAF_USDA=1.639
NC_035090.1	38033636	.	A	C	.	.	MAF_INRAE=30.38;MAF_USDA=21.765
NC_035090.1	38033740	.	G	A	.	.	MAF_INRAE=2.532;MAF_USDA=5.738
NC_035090.1	38033894	.	T	C	.	.	MAF_USDA=1.639
NC_035090.1	38034388	.	G	A	.	.	MAF_USDA=3.333
NC_035090.1	38034485	.	T	G	.	.	MAF_USDA=1.639
NC_035090.1	38034524	.	A	T	.	.	MAF_USDA=1.639
NC_035090.1	38034534	.	C	A	.	.	MAF_USDA=5.738
NC_035090.1	38034606	.	C	A	.	.	MAF_USDA=1.639
NC_035090.1	38034615	.	C	T	.	.	MAF_USDA=2.459
NC_035090.1	38034616	.	G	A	.	.	MAF_USDA=1.639
NC_035090.1	38034646	.	C	A	.	.	MAF_USDA=1.639
NC_035090.1	38034862	.	C	A	.	.	MAF_USDA=8.824
NC_035090.1	38034913	.	C	A	.	.	MAF_USDA=44.706
NC_035090.1	38034915	.	C	T	.	.	MAF_INRAE=27.5;MAF_USDA=31.765
NC_035090.1	38034926	.	C	T	.	.	MAF_USDA=2.459
NC_035090.1	38040351	.	G	A	.	.	MAF_USDA=11.475
NC_035090.1	38040590	.	T	A	.	.	MAF_USDA=1.639
NC_035090.1	38040594	.	A	C	.	.	MAF_USDA=1.639
NC_035090.1	38040638	.	T	A	.	.	MAF_INRAE=2.532;MAF_USDA=5.738
NC_035090.1	38040668	.	G	A	.	.	MAF_USDA=10.417
NC_035090.1	38040866	.	T	C	.	.	MAF_USDA=1.639
NC_035090.1	38040985	.	C	T	.	.	MAF_USDA=1.639
NC_035090.1	38043581	.	C	T	.	.	MAF_USDA=2.083
NC_035090.1	38043686	.	C	T	.	.	MAF_USDA=11.765
NC_035090.1	38043746	.	G	A	.	.	MAF_INRAE=20.0
NC_035090.1	38043749	.	G	C	.	.	MAF_INRAE=29.167;MAF_USDA=21.765
NC_035090.1	38043971	.	T	G	.	.	MAF_USDA=1.639
NC_035090.1	38044040	.	C	G	.	.	MAF_USDA=8.333
NC_035090.1	38044346	.	C	A	.	.	MAF_INRAE=46.667;MAF_USDA=5.294
NC_035090.1	38044512	.	C	A	.	.	MAF_USDA=3.571
NC_035090.1	38047795	.	A	G	.	.	MAF_USDA=12.5
NC_035090.1	38047943	.	G	A	.	.	MAF_USDA=2.459
NC_035090.1	38048189	.	G	A	.	.	MAF_INRAE=24.684
NC_035090.1	38048265	.	T	C	.	.	MAF_USDA=5.738
NC_035090.1	38048461	.	G	A	.	.	MAF_USDA=12.5
NC_035090.1	38050232	.	C	T	.	.	MAF_USDA=2.5
NC_035090.1	38050379	.	T	C	.	.	MAF_USDA=10.417
NC_035090.1	38051617	.	T	C	.	.	MAF_USDA=1.639
NC_035090.1	38051743	.	A	C	.	.	MAF_USDA=2.459
NC_035090.1	38054408	.	G	A	.	.	MAF_INRAE=24.684
NC_035090.1	38054675	.	G	A	.	.	MAF_USDA=1.639
NC_035090.1	38054732	.	A	G	.	.	MAF_USDA=1.639
NC_035090.1	38054772	.	T	C	.	.	MAF_USDA=1.639
NC_035090.1	38054924	.	G	A	.	.	MAF_USDA=1.639
NC_035090.1	38054990	.	T	C	.	.	MAF_USDA=1.639
NC_035090.1	38055068	.	C	A	.	.	MAF_INRAE=29.747;MAF_USDA=22.353
NC_035090.1	38055078	.	T	A	.	.	MAF_USDA=2.459
NC_035090.1	38055079	.	T	A	.	.	MAF_USDA=2.459
NC_035090.1	38055259	.	G	T	.	.	MAF_INRAE=24.684
NC_035090.1	38055304	.	T	C	.	.	MAF_INRAE=44.167;MAF_USDA=4.706
NC_035090.1	38055741	.	A	C	.	.	MAF_USDA=12.5
NC_035090.1	38055861	.	T	C	.	.	MAF_USDA=8.333
NC_035090.1	38058301	.	C	T	.	.	MAF_USDA=12.5
NC_035090.1	38058783	.	C	T	.	.	MAF_USDA=7.377
NC_035090.1	38058914	.	G	A	.	.	MAF_USDA=1.639
NC_035090.1	38059045	.	T	C	.	.	MAF_USDA=7.377
NC_035090.1	38060025	.	A	G	.	.	MAF_USDA=23.529
NC_035090.1	38060048	.	A	T	.	.	MAF_USDA=3.279
NC_035090.1	38060111	.	C	T	.	.	MAF_USDA=3.279
NC_035090.1	38060188	.	T	C	.	.	MAF_USDA=6.557
NC_035090.1	38060263	.	A	G	.	.	MAF_USDA=1.667
NC_035090.1	38060405	.	G	T	.	.	MAF_USDA=1.639
NC_035090.1	38060952	.	A	G	.	.	MAF_USDA=8.333
NC_035090.1	38061098	.	C	T	.	.	MAF_USDA=1.667
NC_035090.1	38061200	.	A	T	.	.	MAF_USDA=4.167
NC_035090.1	38061281	.	G	A	.	.	MAF_INRAE=29.747;MAF_USDA=4.167
NC_035090.1	38061361	.	G	T	.	.	MAF_USDA=3.529
NC_035090.1	38061362	.	A	T	.	.	MAF_USDA=3.529
NC_035090.1	38067368	.	A	C	.	.	MAF_USDA=1.639
NC_035090.1	38067507	.	C	T	.	.	MAF_USDA=2.459
NC_035090.1	38067617	.	C	G	.	.	MAF_USDA=1.639
NC_035090.1	38067744	.	G	A	.	.	MAF_INRAE=45.833;MAF_USDA=5.294
NC_035090.1	38068058	.	C	T	.	.	MAF_USDA=19.167
NC_035090.1	38074349	.	G	T	.	.	MAF_USDA=1.639
NC_035090.1	38074489	.	G	A	.	.	MAF_USDA=2.459
NC_035090.1	38075288	.	G	A	.	.	MAF_USDA=1.724
NC_035090.1	38075640	.	T	A	.	.	MAF_USDA=6.25
NC_035090.1	38075740	.	A	T	.	.	MAF_USDA=1.667
NC_035090.1	38075757	.	G	A	.	.	MAF_USDA=2.5
NC_035090.1	38075920	.	G	A	.	.	MAF_INRAE=24.684
NC_035090.1	38076018	.	T	C	.	.	MAF_USDA=1.667
NC_035090.1	38076106	.	A	G	.	.	MAF_USDA=2.459
NC_035090.1	38076167	.	C	T	.	.	MAF_INRAE=43.333;MAF_USDA=5.294
NC_035090.1	38076223	.	T	G	.	.	MAF_USDA=1.639
NC_035090.1	38078988	.	C	A	.	.	MAF_USDA=6.522
NC_035090.1	38078989	.	C	A	.	.	MAF_USDA=6.522
NC_035090.1	38079302	.	G	A	.	.	MAF_USDA=30.588
NC_035090.1	38079469	.	C	T	.	.	MAF_USDA=4.706
NC_035090.1	38080298	.	C	T	.	.	MAF_USDA=31.765
NC_035090.1	38080448	.	C	T	.	.	MAF_USDA=3.529
NC_035090.1	38081935	.	C	A	.	.	MAF_USDA=6.25
NC_035090.1	38081983	.	T	G	.	.	MAF_USDA=1.639
NC_035090.1	38082319	.	A	C	.	.	MAF_USDA=1.639
NC_035090.1	38082476	.	T	A	.	.	MAF_USDA=1.639
NC_035090.1	38083312	.	A	C	.	.	MAF_USDA=24.706
NC_035090.1	38088016	.	T	C	.	.	MAF_USDA=1.639
NC_035090.1	38088136	.	C	T	.	.	MAF_INRAE=7.5;MAF_USDA=14.706
NC_035090.1	38092678	.	G	T	.	.	MAF_INRAE=26.316;MAF_USDA=31.25
NC_035090.1	38092749	.	G	A	.	.	MAF_INRAE=23.418;MAF_USDA=34.706
NC_035090.1	38095489	.	G	T	.	.	MAF_USDA=8.333
NC_035090.1	38095865	.	C	A	.	.	MAF_USDA=5.357
NC_035090.1	38101129	.	C	T	.	.	MAF_USDA=8.333
NC_035090.1	38101724	.	T	C	.	.	MAF_USDA=1.639
NC_035090.1	38101856	.	C	A	.	.	MAF_INRAE=24.051;MAF_USDA=28.824
NC_035090.1	38102606	.	G	T	.	.	MAF_USDA=13.043
NC_035090.1	38104775	.	C	A	.	.	MAF_USDA=20.833
NC_035090.1	38104802	.	C	T	.	.	MAF_USDA=8.333
NC_035090.1	38104847	.	G	C	.	.	MAF_USDA=14.118
NC_035090.1	38104859	.	C	A	.	.	MAF_USDA=5.882
NC_035090.1	38104882	.	C	T	.	.	MAF_INRAE=10.526;MAF_USDA=4.167
NC_035090.1	38104883	.	G	A	.	.	MAF_USDA=3.529
NC_035090.1	38104903	.	C	T	.	.	MAF_USDA=4.706
NC_035090.1	38104917	.	C	T	.	.	MAF_USDA=14.583
NC_035090.1	38104967	.	C	T	.	.	MAF_INRAE=44.304;MAF_USDA=2.083
NC_035090.1	38104988	.	G	T	.	.	MAF_INRAE=6.962;MAF_USDA=27.647
NC_035090.1	38105081	.	A	G	.	.	MAF_USDA=2.459
NC_035090.1	38105129	.	A	C	.	.	MAF_INRAE=31.013;MAF_USDA=8.197
NC_035090.1	38105155	.	A	G	.	.	MAF_INRAE=10.759;MAF_USDA=25.294
NC_035090.1	38105205	.	G	T	.	.	MAF_INRAE=5.263
NC_035090.1	38105239	.	T	G	.	.	MAF_USDA=4.918
NC_035090.1	38105240	.	G	A	.	.	MAF_USDA=4.918
NC_035090.1	38105258	.	G	C	.	.	MAF_USDA=10.588
NC_035090.1	38105320	.	G	A	.	.	MAF_USDA=5.294
NC_035090.1	38105358	.	C	T	.	.	MAF_INRAE=10.526;MAF_USDA=25.294
NC_035090.1	38105385	.	A	C	.	.	MAF_USDA=35.417
NC_035090.1	38105386	.	A	G	.	.	MAF_USDA=41.667
NC_035090.1	38105393	.	C	A	.	.	MAF_INRAE=6.329;MAF_USDA=42.262
NC_035090.1	38105417	.	T	C	.	.	MAF_USDA=7.647
NC_035090.1	38105422	.	T	C	.	.	MAF_USDA=4.918
NC_035090.1	38105459	.	T	C	.	.	MAF_INRAE=6.962
NC_035090.1	38105476	.	G	T	.	.	MAF_USDA=7.059
NC_035090.1	38105554	.	G	C	.	.	MAF_INRAE=5.833;MAF_USDA=5.738
NC_035090.1	38105590	.	A	T	.	.	MAF_INRAE=16.456;MAF_USDA=27.059
NC_035090.1	38105624	.	A	G	.	.	MAF_INRAE=4.167;MAF_USDA=11.176
NC_035090.1	38105630	.	A	C	.	.	MAF_INRAE=4.167;MAF_USDA=11.765
NC_035090.1	38105632	.	T	C	.	.	MAF_INRAE=4.167;MAF_USDA=11.765
NC_035090.1	38105633	.	T	C	.	.	MAF_INRAE=4.167;MAF_USDA=11.765
NC_035090.1	38105643	.	T	A	.	.	MAF_INRAE=4.167;MAF_USDA=12.941
NC_035090.1	38105670	.	C	G	.	.	MAF_INRAE=4.167;MAF_USDA=12.353
NC_035090.1	38105671	.	G	A	.	.	MAF_INRAE=4.167;MAF_USDA=13.529
NC_035090.1	38105686	.	C	T	.	.	MAF_INRAE=4.167;MAF_USDA=12.353
NC_035090.1	38105693	.	C	A	.	.	MAF_INRAE=4.167;MAF_USDA=12.941
NC_035090.1	38105694	.	T	C	.	.	MAF_INRAE=4.167;MAF_USDA=12.941
NC_035090.1	38105704	.	C	A	.	.	MAF_INRAE=20.253;MAF_USDA=7.647
NC_035090.1	38105709	.	A	G	.	.	MAF_INRAE=4.167;MAF_USDA=12.941
NC_035090.1	38105711	.	T	A	.	.	MAF_INRAE=4.167;MAF_USDA=12.941
NC_035090.1	38105715	.	T	A	.	.	MAF_INRAE=4.167;MAF_USDA=12.941
NC_035090.1	38105746	.	A	C	.	.	MAF_INRAE=4.167;MAF_USDA=14.118
NC_035090.1	38105756	.	T	A	.	.	MAF_USDA=7.377
NC_035090.1	38105757	.	T	G	.	.	MAF_USDA=7.377
NC_035090.1	38105776	.	C	A	.	.	MAF_INRAE=4.167;MAF_USDA=13.934
NC_035090.1	38105848	.	T	A	.	.	MAF_USDA=8.824
NC_035090.1	38105865	.	A	T	.	.	MAF_USDA=1.639
NC_035090.1	38105876	.	A	C	.	.	MAF_USDA=30.328
NC_035090.1	38105892	.	T	G	.	.	MAF_INRAE=23.333
NC_035090.1	38105920	.	T	G	.	.	MAF_INRAE=2.632
NC_035090.1	38105921	.	G	A	.	.	MAF_INRAE=5.833
NC_035090.1	38105956	.	C	T	.	.	MAF_USDA=8.235
NC_035090.1	38105973	.	G	T	.	.	MAF_USDA=4.918
NC_035090.1	38105983	.	T	C	.	.	MAF_INRAE=4.167;MAF_USDA=6.557
NC_035090.1	38105984	.	G	A	.	.	MAF_INRAE=4.167;MAF_USDA=2.459
NC_035090.1	38106022	.	A	T	.	.	MAF_USDA=1.639
NC_035090.1	38106037	.	G	A	.	.	MAF_INRAE=8.228;MAF_USDA=5.738
NC_035090.1	38106040	.	A	G	.	.	MAF_USDA=2.941
NC_035090.1	38106041	.	T	C	.	.	MAF_INRAE=10.0;MAF_USDA=9.016
NC_035090.1	38106050	.	A	T	.	.	MAF_USDA=6.471
NC_035090.1	38106058	.	T	A	.	.	MAF_USDA=4.098
NC_035090.1	38111695	.	G	C	.	.	MAF_USDA=12.5
NC_035090.1	38111716	.	C	A	.	.	MAF_USDA=7.5
NC_035090.1	38111741	.	G	T	.	.	MAF_USDA=4.167
NC_035090.1	38111742	.	G	T	.	.	MAF_USDA=2.976
NC_035090.1	38111749	.	A	T	.	.	MAF_USDA=18.75
NC_035090.1	38111776	.	A	G	.	.	MAF_USDA=7.377
NC_035090.1	38111814	.	T	A	.	.	MAF_USDA=6.25
NC_035090.1	38111819	.	G	T	.	.	MAF_USDA=6.25
NC_035090.1	38111888	.	A	G	.	.	MAF_INRAE=3.797;MAF_USDA=4.118
NC_035090.1	38111933	.	C	T	.	.	MAF_INRAE=10.526
NC_035090.1	38111991	.	C	A	.	.	MAF_USDA=2.459
NC_035090.1	38111999	.	C	A	.	.	MAF_INRAE=10.526;MAF_USDA=8.197
NC_035090.1	38112090	.	G	C	.	.	MAF_INRAE=15.19;MAF_USDA=5.294
NC_035090.1	38112129	.	T	A	.	.	MAF_USDA=1.639
NC_035090.1	38112327	.	G	A	.	.	MAF_USDA=33.333
NC_035090.1	38112355	.	T	C	.	.	MAF_USDA=20.833
NC_035090.1	38112372	.	A	C	.	.	MAF_USDA=4.098
NC_035090.1	38112374	.	G	A	.	.	MAF_USDA=6.25
NC_035090.1	38112392	.	T	C	.	.	MAF_USDA=5.833
NC_035090.1	38112557	.	A	T	.	.	MAF_USDA=4.918
NC_035090.1	38112572	.	C	T	.	.	MAF_INRAE=13.924;MAF_USDA=5.294
NC_035090.1	38112582	.	C	A	.	.	MAF_INRAE=10.526;MAF_USDA=8.197
NC_035090.1	38112604	.	A	G	.	.	MAF_INRAE=10.526
NC_035090.1	38112633	.	G	A	.	.	MAF_INRAE=10.526;MAF_USDA=6.667
NC_035090.1	38116843	.	T	C	.	.	MAF_USDA=45.122
NC_035090.1	38116844	.	A	C	.	.	MAF_USDA=2.439
NC_035090.1	38116849	.	T	C	.	.	MAF_USDA=4.31
NC_035090.1	38116855	.	C	T	.	.	MAF_USDA=2.083
NC_035090.1	38116879	.	A	G	.	.	MAF_USDA=4.819
NC_035090.1	38116908	.	T	C	.	.	MAF_USDA=19.643
NC_035090.1	38116910	.	T	C	.	.	MAF_USDA=19.643
NC_035090.1	38116929	.	A	T	.	.	MAF_USDA=11.446
NC_035090.1	38116941	.	T	G	.	.	MAF_USDA=11.31
NC_035090.1	38117030	.	C	A	.	.	MAF_INRAE=15.789;MAF_USDA=11.905
NC_035090.1	38117077	.	G	A	.	.	MAF_INRAE=10.526;MAF_USDA=6.25
NC_035090.1	38117193	.	G	A	.	.	MAF_USDA=1.639
NC_035090.1	38117242	.	A	G	.	.	MAF_USDA=39.583
NC_035090.1	38119305	.	T	G	.	.	MAF_USDA=1.639
NC_035090.1	38119341	.	A	C	.	.	MAF_INRAE=3.333;MAF_USDA=2.353
NC_035090.1	38119364	.	A	T	.	.	MAF_INRAE=3.797;MAF_USDA=5.294
NC_035090.1	38119367	.	T	G	.	.	MAF_INRAE=16.456;MAF_USDA=28.235
NC_035090.1	38119402	.	A	C	.	.	MAF_INRAE=3.333;MAF_USDA=6.25
NC_035090.1	38119480	.	G	T	.	.	MAF_USDA=6.25
NC_035090.1	38119566	.	G	T	.	.	MAF_USDA=1.639
NC_035090.1	38119595	.	A	G	.	.	MAF_USDA=12.5
NC_035090.1	38119608	.	A	G	.	.	MAF_INRAE=10.526;MAF_USDA=16.393
NC_035090.1	38119663	.	G	A	.	.	MAF_INRAE=13.924;MAF_USDA=7.059
NC_035090.1	38119710	.	C	A	.	.	MAF_INRAE=6.329;MAF_USDA=8.235
NC_035090.1	38119724	.	T	G	.	.	MAF_USDA=15.294
NC_035090.1	38119771	.	A	C	.	.	MAF_USDA=21.176
NC_035090.1	38119780	.	G	T	.	.	MAF_INRAE=16.667;MAF_USDA=8.235
NC_035090.1	38119804	.	C	T	.	.	MAF_USDA=2.459
NC_035090.1	38119841	.	A	G	.	.	MAF_INRAE=13.291;MAF_USDA=29.412
NC_035090.1	38119848	.	C	A	.	.	MAF_INRAE=3.333;MAF_USDA=6.25
NC_035090.1	38119875	.	G	A	.	.	MAF_INRAE=3.333;MAF_USDA=6.25
NC_035090.1	38119936	.	T	C	.	.	MAF_INRAE=3.333;MAF_USDA=7.059
NC_035090.1	38120021	.	T	G	.	.	MAF_INRAE=13.291;MAF_USDA=5.294
NC_035090.1	38120194	.	G	T	.	.	MAF_INRAE=5.263;MAF_USDA=7.647
NC_035090.1	38120422	.	T	G	.	.	MAF_USDA=4.918
NC_035090.1	38120434	.	T	G	.	.	MAF_INRAE=3.333
NC_035090.1	38120498	.	G	A	.	.	MAF_INRAE=10.526;MAF_USDA=6.25
NC_035090.1	38120788	.	A	T	.	.	MAF_INRAE=2.632
NC_035090.1	38126044	.	G	A	.	.	MAF_USDA=2.083
NC_035090.1	38126081	.	G	A	.	.	MAF_USDA=7.143
NC_035090.1	38126085	.	G	A	.	.	MAF_USDA=39.286
NC_035090.1	38126107	.	T	A	.	.	MAF_USDA=15.882
NC_035090.1	38126109	.	T	G	.	.	MAF_USDA=7.647
NC_035090.1	38126171	.	A	G	.	.	MAF_USDA=20.0
NC_035090.1	38126203	.	A	T	.	.	MAF_USDA=10.656
NC_035090.1	38126366	.	C	A	.	.	MAF_USDA=24.118
NC_035090.1	38126384	.	G	C	.	.	MAF_USDA=2.083
NC_035090.1	38126429	.	T	C	.	.	MAF_USDA=9.412
NC_035090.1	38126500	.	C	T	.	.	MAF_INRAE=5.833;MAF_USDA=6.557
NC_035090.1	38126546	.	C	T	.	.	MAF_USDA=2.459
NC_035090.1	38126556	.	A	G	.	.	MAF_INRAE=26.316;MAF_USDA=4.118
NC_035090.1	38126569	.	G	T	.	.	MAF_INRAE=5.833;MAF_USDA=5.738
NC_035090.1	38126570	.	C	T	.	.	MAF_INRAE=5.833;MAF_USDA=5.738
NC_035090.1	38126586	.	C	T	.	.	MAF_INRAE=5.833;MAF_USDA=5.738
NC_035090.1	38126605	.	C	G	.	.	MAF_USDA=20.482
NC_035090.1	38126671	.	T	A	.	.	MAF_USDA=5.738
NC_035090.1	38126743	.	C	T	.	.	MAF_INRAE=15.823;MAF_USDA=47.059
NC_035090.1	38126809	.	G	A	.	.	MAF_INRAE=24.051
NC_035090.1	38127037	.	T	C	.	.	MAF_INRAE=10.759;MAF_USDA=13.529
NC_035090.1	38127093	.	G	A	.	.	MAF_USDA=2.941
NC_035090.1	38127094	.	C	G	.	.	MAF_INRAE=1.667;MAF_USDA=4.918
NC_035090.1	38127150	.	A	C	.	.	MAF_INRAE=15.823;MAF_USDA=46.471
NC_035090.1	38127216	.	C	T	.	.	MAF_USDA=5.882
NC_035090.1	38127284	.	G	T	.	.	MAF_USDA=6.25
NC_035090.1	38127314	.	G	A	.	.	MAF_USDA=3.279
NC_035090.1	38127320	.	C	G	.	.	MAF_INRAE=26.316;MAF_USDA=5.882
NC_035090.1	38127341	.	T	G	.	.	MAF_INRAE=12.658;MAF_USDA=14.754
NC_035090.1	38127352	.	G	A	.	.	MAF_INRAE=5.263;MAF_USDA=26.471
NC_035090.1	38127567	.	C	T	.	.	MAF_INRAE=3.797;MAF_USDA=1.639
NC_035090.1	38127573	.	G	A	.	.	MAF_USDA=4.098
NC_035090.1	38127604	.	C	T	.	.	MAF_USDA=1.639
NC_035090.1	38127609	.	C	T	.	.	MAF_USDA=2.459
NC_035090.1	38127617	.	G	A	.	.	MAF_INRAE=5.833;MAF_USDA=3.279
NC_035090.1	38127628	.	T	A	.	.	MAF_INRAE=6.962;MAF_USDA=3.333
NC_035090.1	38127643	.	T	C,A	.	.	MAF_INRAE=6.962;MAF_USDA=4.167
NC_035090.1	38127666	.	C	A	.	.	MAF_USDA=11.667
NC_035090.1	38127678	.	A	G	.	.	MAF_USDA=2.459
NC_035090.1	38128255	.	T	C	.	.	MAF_USDA=21.176
NC_035090.1	38128302	.	A	C	.	.	MAF_USDA=11.475
NC_035090.1	38128303	.	C	T	.	.	MAF_USDA=33.333
NC_035090.1	38128321	.	A	G	.	.	MAF_USDA=11.475
NC_035090.1	38128394	.	C	A	.	.	MAF_INRAE=1.667
NC_035090.1	38128494	.	A	G	.	.	MAF_USDA=4.098
NC_035090.1	38128531	.	G	A	.	.	MAF_INRAE=10.526
NC_035090.1	38128533	.	T	C	.	.	MAF_USDA=10.588
NC_035090.1	38128564	.	G	T	.	.	MAF_INRAE=23.418;MAF_USDA=36.471
NC_035090.1	38128581	.	T	G	.	.	MAF_USDA=1.639
NC_035090.1	38128663	.	T	G	.	.	MAF_INRAE=20.886;MAF_USDA=22.353
NC_035090.1	38128673	.	AC	AA	.	.	MAF_USDA=27.083
NC_035090.1	38128674	.	C	A	.	.	MAF_INRAE=5.063
NC_035090.1	38128700	.	A	G	.	.	MAF_INRAE=12.025;MAF_USDA=27.083
NC_035090.1	38128715	.	G	C	.	.	MAF_INRAE=7.5;MAF_USDA=13.934
NC_035090.1	38128754	.	T	A	.	.	MAF_INRAE=5.263
NC_035090.1	38128759	.	G	T	.	.	MAF_INRAE=18.987;MAF_USDA=20.0
NC_035090.1	38128764	.	T	A	.	.	MAF_USDA=8.235
NC_035090.1	38128775	.	A	G	.	.	MAF_INRAE=17.089;MAF_USDA=44.118
NC_035090.1	38128792	.	C	G	.	.	MAF_USDA=4.918
NC_035090.1	38128846	.	A	T	.	.	MAF_USDA=1.639
NC_035090.1	38128852	.	G	C	.	.	MAF_INRAE=5.263;MAF_USDA=1.639
NC_035090.1	38128881	.	T	G	.	.	MAF_INRAE=1.667;MAF_USDA=4.918
NC_035090.1	38128956	.	A	T	.	.	MAF_INRAE=13.924;MAF_USDA=35.294
NC_035090.1	38129022	.	G	T	.	.	MAF_INRAE=31.646;MAF_USDA=7.647
NC_035090.1	38129076	.	A	G	.	.	MAF_INRAE=24.051
NC_035090.1	38129120	.	T	G	.	.	MAF_INRAE=21.667
NC_035090.1	38129134	.	A	C	.	.	MAF_INRAE=5.833
NC_035090.1	38129135	.	C	A	.	.	MAF_INRAE=5.833
NC_035090.1	38129141	.	A	G	.	.	MAF_USDA=6.25
NC_035090.1	38129146	.	A	G	.	.	MAF_USDA=6.25
NC_035090.1	38129151	.	T	G	.	.	MAF_INRAE=7.5;MAF_USDA=10.588
NC_035090.1	38129162	.	C	T	.	.	MAF_INRAE=6.667
NC_035090.1	38129170	.	T	C	.	.	MAF_USDA=3.279
NC_035090.1	38129212	.	G	T	.	.	MAF_INRAE=5.833
NC_035090.1	38129225	.	G	A	.	.	MAF_INRAE=44.937;MAF_USDA=37.647
NC_035090.1	38129228	.	T	C	.	.	MAF_INRAE=16.667;MAF_USDA=7.059
NC_035090.1	38129229	.	G	T	.	.	MAF_USDA=4.918
NC_035090.1	38129233	.	T	C	.	.	MAF_USDA=3.279
NC_035090.1	38129248	.	A	C	.	.	MAF_INRAE=1.667;MAF_USDA=15.294
NC_035090.1	38129250	.	G	T	.	.	MAF_USDA=20.833
NC_035090.1	38129253	.	G	T	.	.	MAF_USDA=20.833
NC_035090.1	38129259	.	T	C	.	.	MAF_INRAE=3.333;MAF_USDA=11.176
NC_035090.1	38129283	.	G	A	.	.	MAF_USDA=5.738
NC_035090.1	38129319	.	A	C	.	.	MAF_INRAE=3.333;MAF_USDA=13.529
NC_035090.1	38129337	.	T	C	.	.	MAF_USDA=30.952
NC_035090.1	38129360	.	C	T	.	.	MAF_INRAE=31.579;MAF_USDA=47.024
NC_035090.1	38129369	.	G	A	.	.	MAF_USDA=2.5
NC_035090.1	38129378	.	T	C	.	.	MAF_INRAE=50.0;MAF_USDA=48.214
NC_035090.1	38129438	.	G	A	.	.	MAF_USDA=1.639
NC_035090.1	38129457	.	C	A	.	.	MAF_INRAE=2.5;MAF_USDA=16.471
NC_035090.1	38129468	.	C	T	.	.	MAF_USDA=6.557
NC_035090.1	38129472	.	TAAGTCTAA	TAAGTCTAC	.	.	MAF_USDA=2.083
NC_035090.1	38129523	.	A	T	.	.	MAF_INRAE=20.253;MAF_USDA=15.882
NC_035090.1	38129526	.	C	T	.	.	MAF_INRAE=21.667;MAF_USDA=15.882
NC_035090.1	38129531	.	T	A	.	.	MAF_INRAE=20.253;MAF_USDA=15.882
NC_035090.1	38129532	.	G	C	.	.	MAF_INRAE=21.667;MAF_USDA=15.882
NC_035090.1	38129594	.	A	C	.	.	MAF_USDA=1.639
NC_035090.1	38129596	.	AA	AC	.	.	MAF_USDA=4.167
NC_035090.1	38129597	.	A	C	.	.	MAF_INRAE=3.797;MAF_USDA=2.5
NC_035090.1	38129599	.	A	C	.	.	MAF_INRAE=12.5
NC_035090.1	38129600	.	T	A	.	.	MAF_INRAE=5.0
NC_035090.1	38129605	.	T	G	.	.	MAF_INRAE=3.797;MAF_USDA=6.25
NC_035090.1	38129607	.	T	A	.	.	MAF_INRAE=3.333;MAF_USDA=6.25
NC_035090.1	38129609	.	T	A	.	.	MAF_INRAE=24.167;MAF_USDA=8.333
NC_035090.1	38129610	.	A	T	.	.	MAF_INRAE=4.167;MAF_USDA=6.25
NC_035090.1	38129631	.	T	G	.	.	MAF_USDA=5.294
NC_035090.1	38129635	.	T	A	.	.	MAF_USDA=20.833
NC_035090.1	38129644	.	A	C	.	.	MAF_USDA=18.75
NC_035090.1	38129657	.	C	T	.	.	MAF_INRAE=47.468;MAF_USDA=29.412
NC_035090.1	38129672	.	A	T	.	.	MAF_INRAE=42.405;MAF_USDA=45.294
NC_035090.1	38129701	.	T	C	.	.	MAF_INRAE=5.0
NC_035090.1	38129704	.	G	A	.	.	MAF_USDA=1.765
NC_035090.1	38129728	.	T	C	.	.	MAF_USDA=25.0
NC_035090.1	38129733	.	T	C	.	.	MAF_INRAE=5.263;MAF_USDA=12.5
NC_035090.1	38129749	.	T	A	.	.	MAF_USDA=4.167
NC_035090.1	38129759	.	G	T	.	.	MAF_USDA=7.229
NC_035090.1	38129785	.	C	A	.	.	MAF_INRAE=4.167
NC_035090.1	38129786	.	A	G	.	.	MAF_INRAE=24.684;MAF_USDA=27.647
NC_035090.1	38129800	.	T	C	.	.	MAF_USDA=1.176
NC_035090.1	38129806	.	G	A	.	.	MAF_INRAE=12.5
NC_035090.1	38129810	.	G	A	.	.	MAF_USDA=5.738
NC_035090.1	38129830	.	T	A	.	.	MAF_USDA=4.098
NC_035090.1	38129841	.	A	G	.	.	MAF_USDA=10.656
NC_035090.1	38129876	.	C	T	.	.	MAF_INRAE=15.833
NC_035090.1	38129888	.	C	G	.	.	MAF_INRAE=4.167
NC_035090.1	38129902	.	G	A	.	.	MAF_INRAE=5.0
NC_035090.1	38129908	.	T	C	.	.	MAF_INRAE=5.0
NC_035090.1	38129937	.	A	G	.	.	MAF_INRAE=5.833
NC_035090.1	38129940	.	C	T	.	.	MAF_INRAE=8.333
NC_035090.1	38129969	.	T	A	.	.	MAF_INRAE=3.333
NC_035090.1	38129972	.	T	C	.	.	MAF_INRAE=2.5
NC_035090.1	38130001	.	T	G	.	.	MAF_INRAE=1.667
NC_035090.1	38130181	.	A	C	.	.	MAF_USDA=1.667
NC_035090.1	38130243	.	C	A	.	.	MAF_USDA=1.639
NC_035090.1	38130312	.	C	T	.	.	MAF_INRAE=3.797;MAF_USDA=8.824
NC_035090.1	38130370	.	C	T	.	.	MAF_INRAE=22.785
NC_035090.1	38130463	.	A	G	.	.	MAF_USDA=6.25
NC_035090.1	38130491	.	C	T	.	.	MAF_USDA=7.647
NC_035090.1	38130652	.	C	T	.	.	MAF_USDA=6.034
NC_035090.1	38130831	.	A	T	.	.	MAF_USDA=20.833
NC_035090.1	38130847	.	G	A	.	.	MAF_USDA=14.583
NC_035090.1	38130864	.	A	T	.	.	MAF_USDA=18.75
NC_035090.1	38130975	.	G	T	.	.	MAF_USDA=12.5
NC_035090.1	38131000	.	G	A	.	.	MAF_USDA=2.459
NC_035090.1	38131005	.	T	C	.	.	MAF_USDA=42.941
NC_035090.1	38131009	.	G	A	.	.	MAF_USDA=8.824
NC_035090.1	38131065	.	G	T	.	.	MAF_USDA=7.377
NC_035090.1	38131172	.	T	C	.	.	MAF_INRAE=10.526
NC_035090.1	38131207	.	C	T	.	.	MAF_USDA=11.765
NC_035090.1	38131267	.	C	T	.	.	MAF_INRAE=33.544;MAF_USDA=27.059
NC_035090.1	38131310	.	A	G	.	.	MAF_INRAE=3.165;MAF_USDA=4.118
NC_035090.1	38131331	.	C	T	.	.	MAF_INRAE=32.278;MAF_USDA=15.476
NC_035090.1	38131342	.	C	T	.	.	MAF_INRAE=35.833;MAF_USDA=26.786
NC_035090.1	38131354	.	C	T	.	.	MAF_INRAE=33.544;MAF_USDA=48.214
NC_035090.1	38131379	.	A	G	.	.	MAF_INRAE=30.38;MAF_USDA=5.085
NC_035090.1	38131388	.	G	A	.	.	MAF_INRAE=38.608;MAF_USDA=44.643
NC_035090.1	38131419	.	C	T	.	.	MAF_USDA=9.167
NC_035090.1	38131437	.	C	A	.	.	MAF_INRAE=9.494;MAF_USDA=5.357
NC_035090.1	38131455	.	A	C	.	.	MAF_USDA=1.639
NC_035090.1	38131513	.	C	T	.	.	MAF_INRAE=44.304;MAF_USDA=22.353
NC_035090.1	38131529	.	T	C	.	.	MAF_INRAE=39.241;MAF_USDA=36.471
NC_035090.1	38131685	.	C	T	.	.	MAF_INRAE=10.127;MAF_USDA=3.529
NC_035090.1	38131802	.	A	C	.	.	MAF_INRAE=12.025;MAF_USDA=42.941
NC_035090.1	38131805	.	T	G	.	.	MAF_INRAE=6.329;MAF_USDA=42.353
NC_035090.1	38131807	.	T	G	.	.	MAF_USDA=3.279
NC_035090.1	38131823	.	A	G	.	.	MAF_USDA=16.471
NC_035090.1	38131855	.	C	T	.	.	MAF_USDA=12.941
NC_035090.1	38131867	.	A	G	.	.	MAF_INRAE=4.43
NC_035090.1	38131873	.	A	C	.	.	MAF_USDA=11.905
NC_035090.1	38131909	.	A	G	.	.	MAF_USDA=5.738
NC_035090.1	38131946	.	T	C	.	.	MAF_INRAE=14.167;MAF_USDA=14.583
NC_035090.1	38131951	.	C	G	.	.	MAF_INRAE=12.025;MAF_USDA=12.353
NC_035090.1	38131971	.	A	G	.	.	MAF_INRAE=12.025
NC_035090.1	38131975	.	C	A	.	.	MAF_INRAE=10.759
NC_035090.1	38131989	.	G	A	.	.	MAF_INRAE=26.582;MAF_USDA=31.765
NC_035090.1	38132001	.	G	A	.	.	MAF_INRAE=30.38;MAF_USDA=21.176
NC_035090.1	38132027	.	C	T	.	.	MAF_USDA=27.108
NC_035090.1	38132040	.	G	A	.	.	MAF_USDA=14.458
NC_035090.1	38132057	.	G	A	.	.	MAF_USDA=4.167
NC_035090.1	38132062	.	A	T	.	.	MAF_USDA=10.843
NC_035090.1	38132114	.	T	A	.	.	MAF_USDA=9.524
NC_035090.1	38132156	.	C	T	.	.	MAF_USDA=47.727
NC_035090.1	38132183	.	T	A	.	.	MAF_USDA=9.091
NC_035090.1	38132200	.	C	T	.	.	MAF_USDA=4.348
NC_035090.1	38132287	.	C	T	.	.	MAF_USDA=6.25
NC_035090.1	38132358	.	CCGC	CCGT	.	.	MAF_USDA=31.25
NC_035090.1	38132385	.	A	T	.	.	MAF_USDA=12.5
NC_035090.1	38133962	.	A	T	.	.	MAF_USDA=37.5
NC_035090.1	38134044	.	C	G	.	.	MAF_INRAE=5.263;MAF_USDA=3.333
NC_035090.1	38134050	.	G	A	.	.	MAF_INRAE=26.316;MAF_USDA=44.706
NC_035090.1	38134061	.	T	G	.	.	MAF_INRAE=26.316;MAF_USDA=44.706
NC_035090.1	38134070	.	T	A	.	.	MAF_USDA=2.083
NC_035090.1	38134092	.	A	G	.	.	MAF_INRAE=26.316;MAF_USDA=44.706
NC_035090.1	38134101	.	C	T	.	.	MAF_INRAE=26.316;MAF_USDA=44.706
NC_035090.1	38134105	.	T	C	.	.	MAF_USDA=44.706
NC_035090.1	38134125	.	A	G	.	.	MAF_USDA=3.279
NC_035090.1	38134128	.	C	T	.	.	MAF_USDA=4.098
NC_035090.1	38134145	.	A	G	.	.	MAF_USDA=9.836
NC_035090.1	38134151	.	T	G	.	.	MAF_INRAE=26.316;MAF_USDA=44.118
NC_035090.1	38134160	.	C	A	.	.	MAF_USDA=4.098
NC_035090.1	38134185	.	T	G	.	.	MAF_USDA=11.475
NC_035090.1	38134189	.	C	T	.	.	MAF_INRAE=43.671;MAF_USDA=44.118
NC_035090.1	38134223	.	A	T	.	.	MAF_INRAE=10.127;MAF_USDA=16.667
NC_035090.1	38134230	.	G	C	.	.	MAF_USDA=2.941
NC_035090.1	38134267	.	C	T	.	.	MAF_INRAE=10.0;MAF_USDA=2.459
NC_035090.1	38134400	.	C	T	.	.	MAF_INRAE=14.557;MAF_USDA=29.412
NC_035090.1	38134409	.	G	A	.	.	MAF_USDA=1.639
NC_035090.1	38134413	.	A	G	.	.	MAF_INRAE=13.924;MAF_USDA=7.377
NC_035090.1	38134554	.	G	A	.	.	MAF_INRAE=10.127;MAF_USDA=4.167
NC_035090.1	38134578	.	G	A	.	.	MAF_INRAE=26.316;MAF_USDA=35.714
NC_035090.1	38134608	.	G	T	.	.	MAF_INRAE=43.671;MAF_USDA=39.412
NC_035090.1	38134624	.	T	G	.	.	MAF_INRAE=29.114;MAF_USDA=24.706
NC_035090.1	38134636	.	T	A	.	.	MAF_INRAE=20.886;MAF_USDA=12.5
NC_035090.1	38134658	.	T	C	.	.	MAF_INRAE=43.671;MAF_USDA=39.881
NC_035090.1	38134712	.	C	T	.	.	MAF_USDA=10.417
NC_035090.1	38134717	.	A	C	.	.	MAF_USDA=1.667
NC_035090.1	38134799	.	A	T	.	.	MAF_USDA=5.0
NC_035090.1	38134867	.	C	T	.	.	MAF_USDA=4.167
NC_035090.1	38134909	.	C	T	.	.	MAF_USDA=1.667
NC_035090.1	38134976	.	G	A	.	.	MAF_INRAE=21.053;MAF_USDA=19.643
NC_035090.1	38134986	.	C	G	.	.	MAF_INRAE=21.053;MAF_USDA=47.024
NC_035090.1	38135004	.	G	A	.	.	MAF_USDA=29.167
NC_035090.1	38135052	.	G	A	.	.	MAF_INRAE=40.506;MAF_USDA=36.31
NC_035090.1	38135059	.	C	T	.	.	MAF_USDA=10.119
NC_035090.1	38135080	.	C	T	.	.	MAF_INRAE=46.203;MAF_USDA=43.75
NC_035090.1	38135103	.	C	A	.	.	MAF_USDA=2.083
NC_035090.1	38135147	.	G	C	.	.	MAF_USDA=10.714
NC_035090.1	38135217	.	G	C	.	.	MAF_USDA=43.75
NC_035090.1	38135226	.	G	A	.	.	MAF_USDA=1.667
NC_035090.1	38135230	.	T	G	.	.	MAF_USDA=44.643
NC_035090.1	38135271	.	C	T	.	.	MAF_USDA=47.826
NC_035090.1	38135311	.	C	T	.	.	MAF_INRAE=28.947
NC_035090.1	38135344	.	C	A	.	.	MAF_USDA=8.333
NC_035090.1	38135345	.	A	C	.	.	MAF_USDA=8.333
NC_035090.1	38135349	.	C	T	.	.	MAF_INRAE=31.579;MAF_USDA=44.643
NC_035090.1	38135360	.	C	T	.	.	MAF_USDA=8.333
NC_035090.1	38135393	.	G	A	.	.	MAF_USDA=9.756
NC_035090.1	38135419	.	A	T	.	.	MAF_INRAE=31.579;MAF_USDA=45.833
NC_035090.1	38135447	.	C	G	.	.	MAF_USDA=43.75
NC_035090.1	38135448	.	T	G	.	.	MAF_INRAE=37.5;MAF_USDA=43.75
NC_035090.1	38135456	.	G	A	.	.	MAF_USDA=7.738
NC_035090.1	38135493	.	G	A	.	.	MAF_INRAE=38.608;MAF_USDA=47.917
NC_035090.1	38135494	.	A	T	.	.	MAF_INRAE=40.0;MAF_USDA=47.917
NC_035090.1	38135503	.	A	T	.	.	MAF_USDA=8.333
NC_035090.1	38135516	.	T	G	.	.	MAF_USDA=9.167
NC_035090.1	38135520	.	T	C	.	.	MAF_USDA=10.714
NC_035090.1	38135549	.	G	A	.	.	MAF_USDA=6.25
NC_035090.1	38135552	.	T	A	.	.	MAF_USDA=8.929
NC_035090.1	38135590	.	T	A	.	.	MAF_INRAE=39.241;MAF_USDA=39.583
NC_035090.1	38135601	.	A	G	.	.	MAF_INRAE=40.833;MAF_USDA=50.0
NC_035090.1	38135604	.	A	G	.	.	MAF_INRAE=40.833;MAF_USDA=39.286
NC_035090.1	38135609	.	T	C	.	.	MAF_INRAE=40.833;MAF_USDA=38.095
NC_035090.1	38135616	.	T	G	.	.	MAF_INRAE=40.0;MAF_USDA=38.69
NC_035090.1	38135617	.	C	T	.	.	MAF_INRAE=40.0;MAF_USDA=39.286
NC_035090.1	38135636	.	T	A	.	.	MAF_INRAE=18.987;MAF_USDA=7.738
NC_035090.1	38135639	.	A	T	.	.	MAF_USDA=37.5
NC_035090.1	38135655	.	G	A	.	.	MAF_USDA=1.667
NC_035090.1	38135665	.	G	T	.	.	MAF_USDA=2.459
NC_035090.1	38135670	.	T	C	.	.	MAF_USDA=39.412
NC_035090.1	38135836	.	T	C	.	.	MAF_USDA=45.833
NC_035090.1	38135840	.	A	G	.	.	MAF_USDA=14.706
NC_035090.1	38135866	.	A	C	.	.	MAF_USDA=40.0
NC_035090.1	38135892	.	T	A	.	.	MAF_INRAE=40.506;MAF_USDA=50.0
NC_035090.1	38135894	.	C	A	.	.	MAF_INRAE=43.333;MAF_USDA=49.412
NC_035090.1	38135921	.	G	A	.	.	MAF_USDA=1.639
NC_035090.1	38135927	.	T	C	.	.	MAF_USDA=11.176
NC_035090.1	38135955	.	C	T	.	.	MAF_USDA=8.197
NC_035090.1	38135969	.	T	C	.	.	MAF_USDA=11.176
NC_035090.1	38135971	.	C	G	.	.	MAF_USDA=28.824
NC_035090.1	38135975	.	C	A	.	.	MAF_USDA=10.588
NC_035090.1	38136017	.	A	G	.	.	MAF_INRAE=39.873
NC_035090.1	38136097	.	T	A	.	.	MAF_INRAE=21.053;MAF_USDA=7.377
NC_035090.1	38136098	.	A	C	.	.	MAF_INRAE=41.772;MAF_USDA=35.246
NC_035090.1	38136103	.	A	T	.	.	MAF_INRAE=21.053;MAF_USDA=10.417
NC_035090.1	38136108	.	A	G	.	.	MAF_USDA=9.836
NC_035090.1	38136110	.	A	T	.	.	MAF_INRAE=41.772;MAF_USDA=48.361
NC_035090.1	38136115	.	T	G	.	.	MAF_INRAE=10.127;MAF_USDA=3.279
NC_035090.1	38136120	.	T	G	.	.	MAF_INRAE=42.405;MAF_USDA=37.647
NC_035090.1	38136155	.	C	T	.	.	MAF_INRAE=10.127;MAF_USDA=2.459
NC_035090.1	38136166	.	C	T	.	.	MAF_INRAE=9.167
NC_035090.1	38136168	.	A	G	.	.	MAF_INRAE=41.139;MAF_USDA=32.353
NC_035090.1	38136201	.	A	G	.	.	MAF_USDA=3.279
NC_035090.1	38136218	.	C	T	.	.	MAF_USDA=1.639
NC_035090.1	38136235	.	C	A	.	.	MAF_USDA=6.471
NC_035090.1	38136279	.	G	A	.	.	MAF_USDA=1.639
NC_035090.1	38136304	.	T	A	.	.	MAF_USDA=16.471
NC_035090.1	38136316	.	G	T	.	.	MAF_INRAE=10.759;MAF_USDA=2.459
NC_035090.1	38136326	.	A	G	.	.	MAF_USDA=35.882
NC_035090.1	38136331	.	G	C	.	.	MAF_USDA=37.5
NC_035090.1	38136342	.	A	G	.	.	MAF_USDA=16.471
NC_035090.1	38136344	.	G	A	.	.	MAF_USDA=30.0
NC_035090.1	38136346	.	G	T	.	.	MAF_USDA=9.412
NC_035090.1	38136349	.	A	C	.	.	MAF_USDA=12.5
NC_035090.1	38136352	.	T	A	.	.	MAF_USDA=2.459
NC_035090.1	38136366	.	G	A	.	.	MAF_USDA=29.167
NC_035090.1	38136395	.	T	C	.	.	MAF_INRAE=8.333
NC_035090.1	38136412	.	G	T	.	.	MAF_INRAE=15.0
NC_035090.1	38137192	.	G	A	.	.	MAF_USDA=15.663
NC_035090.1	38137196	.	G	T	.	.	MAF_USDA=13.253
NC_035090.1	38137303	.	A	T	.	.	MAF_USDA=13.043
NC_035090.1	38137307	.	T	C	.	.	MAF_USDA=3.279
NC_035090.1	38137371	.	G	C	.	.	MAF_USDA=15.294
NC_035090.1	38137380	.	C	A	.	.	MAF_INRAE=10.0;MAF_USDA=7.377
NC_035090.1	38137388	.	G	T	.	.	MAF_INRAE=27.215;MAF_USDA=38.235
NC_035090.1	38137389	.	G	T	.	.	MAF_INRAE=45.833;MAF_USDA=20.0
NC_035090.1	38137394	.	T	G	.	.	MAF_INRAE=18.987;MAF_USDA=26.471
NC_035090.1	38137445	.	G	A	.	.	MAF_USDA=13.529
NC_035090.1	38137463	.	T	C	.	.	MAF_USDA=18.235
NC_035090.1	38137469	.	C	G	.	.	MAF_USDA=31.176
NC_035090.1	38137483	.	T	C	.	.	MAF_USDA=3.279
NC_035090.1	38137524	.	C	A	.	.	MAF_USDA=4.918
NC_035090.1	38137532	.	C	T	.	.	MAF_INRAE=27.215;MAF_USDA=37.059
NC_035090.1	38137533	.	A	G	.	.	MAF_INRAE=10.0;MAF_USDA=34.118
NC_035090.1	38137540	.	A	G	.	.	MAF_USDA=2.459
NC_035090.1	38137574	.	T	G	.	.	MAF_USDA=31.765
NC_035090.1	38137612	.	G	A	.	.	MAF_USDA=13.69
NC_035090.1	38137669	.	G	A	.	.	MAF_INRAE=10.0;MAF_USDA=34.706
NC_035090.1	38137674	.	G	A	.	.	MAF_USDA=3.279
NC_035090.1	38137684	.	T	G	.	.	MAF_INRAE=8.333
NC_035090.1	38137688	.	C	T	.	.	MAF_INRAE=8.333
NC_035090.1	38137696	.	G	A	.	.	MAF_INRAE=7.5
NC_035090.1	38137698	.	A	G	.	.	MAF_INRAE=9.167
NC_035090.1	38137700	.	C	A	.	.	MAF_INRAE=7.5
NC_035090.1	38137701	.	T	A	.	.	MAF_INRAE=7.5
NC_035090.1	38137717	.	A	C	.	.	MAF_INRAE=8.333;MAF_USDA=35.417
NC_035090.1	38137760	.	A	G	.	.	MAF_USDA=20.455
NC_035090.1	38137780	.	G	A	.	.	MAF_USDA=25.309
NC_035090.1	38137797	.	T	G	.	.	MAF_USDA=25.926
NC_035090.1	38137887	.	T	C	.	.	MAF_USDA=1.724
NC_035090.1	38137910	.	C	G	.	.	MAF_USDA=1.695
NC_035090.1	38137932	.	A	G	.	.	MAF_USDA=11.017
NC_035090.1	38137965	.	A	G	.	.	MAF_USDA=8.025
NC_035090.1	38137969	.	C	A	.	.	MAF_USDA=16.049
NC_035090.1	38138048	.	A	T	.	.	MAF_USDA=3.39
NC_035090.1	38138057	.	A	G	.	.	MAF_USDA=3.39
NC_035090.1	38138071	.	A	G	.	.	MAF_INRAE=42.105;MAF_USDA=26.271
NC_035090.1	38138078	.	G	A	.	.	MAF_INRAE=20.886;MAF_USDA=47.458
NC_035090.1	38138092	.	T	G	.	.	MAF_INRAE=20.253;MAF_USDA=47.414
NC_035090.1	38138104	.	C	A	.	.	MAF_INRAE=18.333;MAF_USDA=47.414
NC_035090.1	38138128	.	C	A	.	.	MAF_INRAE=3.165
NC_035090.1	38138129	.	C	T	.	.	MAF_INRAE=21.053
NC_035090.1	38138138	.	T	G	.	.	MAF_INRAE=15.789
NC_035090.1	38138155	.	A	C	.	.	MAF_INRAE=5.263
NC_035090.1	38138442	.	A	G	.	.	MAF_INRAE=21.053;MAF_USDA=33.951
NC_035090.1	38138547	.	G	A	.	.	MAF_USDA=2.542
NC_035090.1	38138586	.	T	G	.	.	MAF_INRAE=20.253;MAF_USDA=19.492
NC_035090.1	38138610	.	A	T	.	.	MAF_INRAE=21.053;MAF_USDA=35.593
NC_035090.1	38138630	.	T	C	.	.	MAF_INRAE=20.253;MAF_USDA=47.458
NC_035090.1	38138659	.	A	T	.	.	MAF_INRAE=19.62;MAF_USDA=20.339
NC_035090.1	38138662	.	G	A	.	.	MAF_INRAE=3.333;MAF_USDA=3.448
NC_035090.1	38138663	.	T	A	.	.	MAF_INRAE=19.167;MAF_USDA=44.828
NC_035090.1	38138709	.	A	C	.	.	MAF_INRAE=22.152
NC_035090.1	38138714	.	T	C	.	.	MAF_INRAE=22.152
NC_035090.1	38138731	.	G	A	.	.	MAF_INRAE=37.342
NC_035090.1	38138791	.	T	G	.	.	MAF_INRAE=20.886
NC_035090.1	38138795	.	C	T	.	.	MAF_INRAE=3.165;MAF_USDA=2.542
NC_035090.1	38138809	.	G	C	.	.	MAF_USDA=13.559
NC_035090.1	38138816	.	G	T	.	.	MAF_USDA=14.407
NC_035090.1	38138846	.	G	C	.	.	MAF_USDA=14.407
NC_035090.1	38138860	.	C	A	.	.	MAF_INRAE=5.263
NC_035090.1	38138869	.	C	T	.	.	MAF_INRAE=5.263;MAF_USDA=2.542
NC_035090.1	38138885	.	A	T	.	.	MAF_INRAE=20.253
NC_035090.1	38138896	.	A	G	.	.	MAF_INRAE=20.253;MAF_USDA=8.475
NC_035090.1	38138902	.	G	T	.	.	MAF_INRAE=5.263
NC_035090.1	38138906	.	G	A	.	.	MAF_USDA=14.407
NC_035090.1	38138915	.	G	A	.	.	MAF_INRAE=10.127;MAF_USDA=3.39
NC_035090.1	38138956	.	G	A	.	.	MAF_INRAE=15.833
NC_035090.1	38139043	.	A	G	.	.	MAF_INRAE=5.263
NC_035090.1	38139097	.	G	A	.	.	MAF_USDA=13.793
NC_035090.1	38139098	.	C	A	.	.	MAF_USDA=13.793
NC_035090.1	38139099	.	A	G	.	.	MAF_USDA=13.793
NC_035090.1	38139137	.	G	A	.	.	MAF_USDA=1.724
NC_035090.1	38139144	.	G	T	.	.	MAF_INRAE=22.785;MAF_USDA=9.483
NC_035090.1	38139216	.	G	A	.	.	MAF_USDA=1.695
NC_035090.1	38139230	.	C	A	.	.	MAF_USDA=1.695
NC_035090.1	38139303	.	C	G	.	.	MAF_USDA=7.627
NC_035090.1	38139306	.	G	A	.	.	MAF_INRAE=22.785;MAF_USDA=9.322
NC_035090.1	38139321	.	G	A	.	.	MAF_INRAE=4.167
NC_035090.1	38139326	.	T	G	.	.	MAF_USDA=3.39
NC_035090.1	38139327	.	C	T	.	.	MAF_USDA=1.695
NC_035090.1	38139328	.	G	A	.	.	MAF_INRAE=15.833
NC_035090.1	38139336	.	T	A	.	.	MAF_INRAE=22.152;MAF_USDA=9.322
NC_035090.1	38139364	.	C	A	.	.	MAF_INRAE=41.772;MAF_USDA=35.593
NC_035090.1	38139447	.	C	T	.	.	MAF_INRAE=36.842
NC_035090.1	38139462	.	A	C	.	.	MAF_INRAE=20.833;MAF_USDA=18.644
NC_035090.1	38139521	.	T	C	.	.	MAF_INRAE=20.253;MAF_USDA=20.339
NC_035090.1	38139543	.	T	C	.	.	MAF_INRAE=35.443;MAF_USDA=30.172
NC_035090.1	38139549	.	G	T	.	.	MAF_INRAE=23.418;MAF_USDA=7.759
NC_035090.1	38139550	.	T	G	.	.	MAF_INRAE=25.833;MAF_USDA=7.759
NC_035090.1	38139561	.	A	T	.	.	MAF_USDA=14.655
NC_035090.1	38139586	.	G	A	.	.	MAF_USDA=14.655
NC_035090.1	38139675	.	T	G	.	.	MAF_USDA=12.931
NC_035090.1	38139803	.	C	T	.	.	MAF_USDA=10.345
NC_035090.1	38139838	.	A	T	.	.	MAF_INRAE=44.937;MAF_USDA=48.305
NC_035090.1	38139882	.	C	T	.	.	MAF_INRAE=20.886;MAF_USDA=20.339
NC_035090.1	38139898	.	T	G	.	.	MAF_INRAE=20.833;MAF_USDA=38.889
NC_035090.1	38139995	.	G	A	.	.	MAF_INRAE=36.842;MAF_USDA=28.395
NC_035090.1	38140005	.	C	A	.	.	MAF_USDA=19.048
NC_035090.1	38140006	.	G	T	.	.	MAF_USDA=19.048
NC_035090.1	38140009	.	G	C	.	.	MAF_USDA=25.0
NC_035090.1	38140010	.	C	T	.	.	MAF_USDA=19.048
NC_035090.1	38140017	.	C	A	.	.	MAF_USDA=7.647
NC_035090.1	38140024	.	T	G	.	.	MAF_USDA=12.941
NC_035090.1	38140031	.	A	G	.	.	MAF_INRAE=19.62;MAF_USDA=9.412
NC_035090.1	38140052	.	G	A	.	.	MAF_USDA=3.279
NC_035090.1	38140086	.	G	A	.	.	MAF_INRAE=36.842;MAF_USDA=45.882
NC_035090.1	38140111	.	T	C	.	.	MAF_USDA=13.529
NC_035090.1	38140116	.	T	A	.	.	MAF_INRAE=15.789;MAF_USDA=44.118
NC_035090.1	38140117	.	G	A	.	.	MAF_USDA=8.333
NC_035090.1	38140128	.	C	T	.	.	MAF_USDA=12.941
NC_035090.1	38140147	.	G	T	.	.	MAF_USDA=12.353
NC_035090.1	38140189	.	G	A	.	.	MAF_INRAE=36.842;MAF_USDA=45.833
NC_035090.1	38140237	.	C	A	.	.	MAF_USDA=6.25
NC_035090.1	38140240	.	G	A	.	.	MAF_USDA=5.833
NC_035090.1	38140253	.	A	C	.	.	MAF_INRAE=3.333;MAF_USDA=12.353
NC_035090.1	38140823	.	T	C	.	.	MAF_USDA=5.833
NC_035090.1	38140825	.	G	A	.	.	MAF_USDA=48.214
NC_035090.1	38140878	.	G	A	.	.	MAF_USDA=47.619
NC_035090.1	38140880	.	C	A	.	.	MAF_USDA=18.235
NC_035090.1	38140886	.	G	A	.	.	MAF_USDA=14.706
NC_035090.1	38140924	.	C	T	.	.	MAF_USDA=2.083
NC_035090.1	38140941	.	C	T	.	.	MAF_USDA=3.571
NC_035090.1	38140978	.	T	C	.	.	MAF_USDA=14.286
NC_035090.1	38140985	.	G	T	.	.	MAF_USDA=28.824
NC_035090.1	38141110	.	C	T	.	.	MAF_USDA=10.0
NC_035090.1	38141136	.	G	T	.	.	MAF_USDA=4.918
NC_035090.1	38141141	.	T	C	.	.	MAF_USDA=1.639
NC_035090.1	38141168	.	G	T	.	.	MAF_INRAE=9.167;MAF_USDA=2.459
NC_035090.1	38141209	.	T	C	.	.	MAF_INRAE=32.911;MAF_USDA=50.0
NC_035090.1	38141210	.	G	C	.	.	MAF_INRAE=30.0;MAF_USDA=50.0
NC_035090.1	38141216	.	A	G	.	.	MAF_INRAE=32.911;MAF_USDA=50.0
NC_035090.1	38141225	.	A	C	.	.	MAF_INRAE=32.911;MAF_USDA=46.471
NC_035090.1	38141271	.	T	A	.	.	MAF_USDA=39.583
NC_035090.1	38141279	.	G	T	.	.	MAF_INRAE=22.152;MAF_USDA=23.529
NC_035090.1	38141380	.	T	G	.	.	MAF_INRAE=22.152;MAF_USDA=47.059
NC_035090.1	38141388	.	T	C	.	.	MAF_USDA=10.588
NC_035090.1	38141430	.	A	G	.	.	MAF_USDA=3.279
NC_035090.1	38141452	.	C	T	.	.	MAF_INRAE=40.506;MAF_USDA=43.529
NC_035090.1	38141538	.	G	A	.	.	MAF_USDA=11.176
NC_035090.1	38141540	.	G	A	.	.	MAF_USDA=6.557
NC_035090.1	38141543	.	T	G	.	.	MAF_USDA=4.098
NC_035090.1	38141588	.	G	T	.	.	MAF_USDA=17.647
NC_035090.1	38141590	.	A	G	.	.	MAF_USDA=17.647
NC_035090.1	38141637	.	C	A	.	.	MAF_USDA=12.5
NC_035090.1	38141698	.	C	T	.	.	MAF_USDA=1.639
NC_035090.1	38141746	.	G	T	.	.	MAF_USDA=12.5
NC_035090.1	38141780	.	A	G	.	.	MAF_USDA=2.083
NC_035090.1	38141791	.	G	T	.	.	MAF_USDA=12.353
NC_035090.1	38141792	.	G	C	.	.	MAF_USDA=12.353
NC_035090.1	38141799	.	G	T	.	.	MAF_USDA=12.353
NC_035090.1	38141864	.	T	A	.	.	MAF_USDA=8.824
NC_035090.1	38141952	.	G	A	.	.	MAF_USDA=3.529
NC_035090.1	38141956	.	C	A	.	.	MAF_USDA=3.529
NC_035090.1	38141961	.	G	T	.	.	MAF_USDA=3.529
NC_035090.1	38142006	.	A	C	.	.	MAF_USDA=3.529
NC_035090.1	38142073	.	G	A	.	.	MAF_USDA=2.083
NC_035090.1	38142115	.	A	C	.	.	MAF_USDA=7.377
NC_035090.1	38142118	.	T	G	.	.	MAF_USDA=1.639
NC_035090.1	38142119	.	T	A	.	.	MAF_USDA=3.529
NC_035090.1	38142197	.	C	T	.	.	MAF_USDA=7.377
NC_035090.1	38142198	.	G	A	.	.	MAF_USDA=1.639
NC_035090.1	38142199	.	T	C	.	.	MAF_USDA=3.529
NC_035090.1	38142273	.	C	A	.	.	MAF_USDA=21.765
NC_035090.1	38142335	.	T	C	.	.	MAF_INRAE=29.114;MAF_USDA=21.176
NC_035090.1	38142382	.	T	A	.	.	MAF_USDA=6.25
NC_035090.1	38142476	.	T	A	.	.	MAF_USDA=22.353
NC_035090.1	38142490	.	C	A	.	.	MAF_USDA=7.377
NC_035090.1	38142501	.	A	G	.	.	MAF_USDA=20.833
NC_035090.1	38142504	.	T	G	.	.	MAF_USDA=20.833
NC_035090.1	38142505	.	G	T	.	.	MAF_USDA=25.0
NC_035090.1	38142507	.	A	T	.	.	MAF_USDA=6.557
NC_035090.1	38142563	.	G	A	.	.	MAF_INRAE=1.667
NC_035090.1	38142566	.	G	T	.	.	MAF_INRAE=1.667
NC_035090.1	38142567	.	T	G	.	.	MAF_INRAE=1.667
NC_035090.1	38142569	.	A	T	.	.	MAF_USDA=6.25
NC_035090.1	38142577	.	C	T	.	.	MAF_INRAE=2.632
NC_035090.1	38142663	.	A	T	.	.	MAF_USDA=47.917
NC_035090.1	38142756	.	T	A	.	.	MAF_USDA=10.417
NC_035090.1	38142787	.	T	A	.	.	MAF_USDA=4.167
NC_035090.1	38142797	.	A	G	.	.	MAF_USDA=6.25
NC_035090.1	38142818	.	A	T	.	.	MAF_USDA=45.833
NC_035090.1	38142830	.	C	T	.	.	MAF_USDA=47.917
NC_035090.1	38142831	.	A	G	.	.	MAF_USDA=41.667
NC_035090.1	38142858	.	G	A	.	.	MAF_USDA=10.588
NC_035090.1	38142871	.	A	G	.	.	MAF_USDA=4.918
NC_035090.1	38142888	.	G	A	.	.	MAF_USDA=1.639
NC_035090.1	38142911	.	G	A	.	.	MAF_USDA=2.459
NC_035090.1	38142932	.	C	A	.	.	MAF_USDA=2.459
NC_035090.1	38142990	.	T	G	.	.	MAF_USDA=2.459
NC_035090.1	38143021	.	G	T	.	.	MAF_USDA=2.083
NC_035090.1	38143052	.	A	G	.	.	MAF_USDA=2.459
NC_035090.1	38143072	.	A	G	.	.	MAF_USDA=2.459
NC_035090.1	38143073	.	C	A	.	.	MAF_USDA=2.459
NC_035090.1	38143077	.	G	A	.	.	MAF_USDA=2.459
NC_035090.1	38143080	.	G	A	.	.	MAF_USDA=1.639
NC_035090.1	38143089	.	C	T	.	.	MAF_USDA=5.294
NC_035090.1	38144549	.	T	C	.	.	MAF_USDA=18.75
NC_035090.1	38144631	.	A	G	.	.	MAF_USDA=14.583
NC_035090.1	38144676	.	C	T	.	.	MAF_USDA=10.588
NC_035090.1	38144685	.	T	G	.	.	MAF_USDA=11.765
NC_035090.1	38144708	.	T	C	.	.	MAF_USDA=7.377
NC_035090.1	38144799	.	A	G	.	.	MAF_INRAE=27.848;MAF_USDA=18.235
NC_035090.1	38144870	.	T	C	.	.	MAF_USDA=1.639
NC_035090.1	38144904	.	G	A	.	.	MAF_INRAE=5.263;MAF_USDA=4.118
NC_035090.1	38144936	.	T	A	.	.	MAF_USDA=1.639
NC_035090.1	38144940	.	G	A	.	.	MAF_INRAE=9.167;MAF_USDA=2.459
NC_035090.1	38144957	.	G	A	.	.	MAF_INRAE=17.722;MAF_USDA=16.471
NC_035090.1	38145030	.	C	T	.	.	MAF_INRAE=8.861
NC_035090.1	38147240	.	G	C	.	.	MAF_USDA=33.929
NC_035090.1	38147260	.	C	A	.	.	MAF_USDA=37.5
NC_035090.1	38147274	.	T	A	.	.	MAF_USDA=31.25
NC_035090.1	38147301	.	C	T	.	.	MAF_USDA=39.583
NC_035090.1	38147320	.	C	T	.	.	MAF_USDA=3.279
NC_035090.1	38147356	.	C	T	.	.	MAF_USDA=4.167
NC_035090.1	38147377	.	A	G	.	.	MAF_USDA=10.417
NC_035090.1	38147389	.	T	C	.	.	MAF_USDA=43.452
NC_035090.1	38147392	.	G	A	.	.	MAF_USDA=43.529
NC_035090.1	38147398	.	C	A	.	.	MAF_USDA=28.235
NC_035090.1	38147446	.	C	T	.	.	MAF_USDA=2.5
NC_035090.1	38147474	.	A	T	.	.	MAF_USDA=6.557
NC_035090.1	38147496	.	T	C	.	.	MAF_INRAE=4.43;MAF_USDA=6.667
NC_035090.1	38147539	.	T	G	.	.	MAF_USDA=3.279
NC_035090.1	38147544	.	G	A	.	.	MAF_INRAE=36.709;MAF_USDA=34.118
NC_035090.1	38147551	.	T	A	.	.	MAF_USDA=14.706
NC_035090.1	38147598	.	C	A	.	.	MAF_USDA=1.639
NC_035090.1	38147603	.	C	T	.	.	MAF_USDA=16.471
NC_035090.1	38147607	.	G	T	.	.	MAF_USDA=1.667
NC_035090.1	38147617	.	A	T	.	.	MAF_INRAE=5.263;MAF_USDA=15.294
NC_035090.1	38147627	.	C	A	.	.	MAF_USDA=12.941
NC_035090.1	38147677	.	T	G	.	.	MAF_INRAE=42.105;MAF_USDA=38.235
NC_035090.1	38147708	.	A	T	.	.	MAF_USDA=15.574
NC_035090.1	38147710	.	T	C	.	.	MAF_USDA=15.574
NC_035090.1	38147712	.	A	T	.	.	MAF_USDA=11.765
NC_035090.1	38147725	.	T	A	.	.	MAF_USDA=11.765
NC_035090.1	38147750	.	A	G	.	.	MAF_USDA=8.824
NC_035090.1	38147783	.	T	C	.	.	MAF_USDA=4.167
NC_035090.1	38147813	.	G	A	.	.	MAF_USDA=12.295
NC_035090.1	38147820	.	A	G	.	.	MAF_USDA=12.295
NC_035090.1	38147822	.	A	G	.	.	MAF_USDA=12.295
NC_035090.1	38147867	.	C	A	.	.	MAF_USDA=7.5
NC_035090.1	38147877	.	G	A	.	.	MAF_USDA=10.0
NC_035090.1	38147892	.	A	C	.	.	MAF_USDA=8.333
NC_035090.1	38147904	.	C	A	.	.	MAF_USDA=4.167
NC_035090.1	38148026	.	A	T	.	.	MAF_USDA=13.115
NC_035090.1	38148049	.	T	C	.	.	MAF_INRAE=10.0;MAF_USDA=6.25
NC_035090.1	38148084	.	G	T	.	.	MAF_INRAE=22.152;MAF_USDA=7.5
NC_035090.1	38148097	.	C	T	.	.	MAF_INRAE=3.165;MAF_USDA=15.244
NC_035090.1	38148104	.	T	C	.	.	MAF_INRAE=4.43;MAF_USDA=43.373
NC_035090.1	38148114	.	G	T	.	.	MAF_INRAE=3.797;MAF_USDA=18.235
NC_035090.1	38148125	.	C	T	.	.	MAF_INRAE=3.797;MAF_USDA=18.235
NC_035090.1	38148130	.	C	A	.	.	MAF_INRAE=10.0;MAF_USDA=2.459
NC_035090.1	38148137	.	C	A	.	.	MAF_INRAE=5.263
NC_035090.1	38148139	.	C	T	.	.	MAF_INRAE=3.333;MAF_USDA=17.647
NC_035090.1	38148143	.	A	G	.	.	MAF_USDA=6.557
NC_035090.1	38148158	.	G	A	.	.	MAF_USDA=4.918
NC_035090.1	38148169	.	A	T	.	.	MAF_USDA=16.667
NC_035090.1	38148175	.	T	C	.	.	MAF_USDA=1.667
NC_035090.1	38148225	.	G	A	.	.	MAF_USDA=6.25
NC_035090.1	38148229	.	T	A	.	.	MAF_INRAE=10.526;MAF_USDA=4.167
NC_035090.1	38148236	.	A	T	.	.	MAF_USDA=4.167
NC_035090.1	38148257	.	T	G	.	.	MAF_INRAE=5.263;MAF_USDA=35.417
NC_035090.1	38148261	.	A	T	.	.	MAF_USDA=16.667
NC_035090.1	38148761	.	T	G	.	.	MAF_USDA=6.25
NC_035090.1	38148762	.	T	G	.	.	MAF_USDA=8.333
NC_035090.1	38148763	.	C	T	.	.	MAF_USDA=37.5
NC_035090.1	38148774	.	A	C	.	.	MAF_USDA=6.25
NC_035090.1	38148876	.	C	T	.	.	MAF_USDA=35.417
NC_035090.1	38148952	.	A	G	.	.	MAF_INRAE=5.263;MAF_USDA=14.583
NC_035090.1	38148970	.	C	T	.	.	MAF_INRAE=15.789
NC_035090.1	38149003	.	A	G	.	.	MAF_INRAE=21.053;MAF_USDA=6.25
NC_035090.1	38149117	.	T	C	.	.	MAF_INRAE=26.316;MAF_USDA=22.917
NC_035090.1	38149118	.	G	T	.	.	MAF_USDA=4.167
NC_035090.1	38149167	.	G	A	.	.	MAF_INRAE=18.421
NC_035090.1	38149176	.	C	T	.	.	MAF_USDA=35.417
NC_035090.1	38149242	.	A	G	.	.	MAF_INRAE=5.263;MAF_USDA=14.583
NC_035090.1	38149408	.	A	G	.	.	MAF_USDA=2.083
NC_035090.1	38149420	.	G	T	.	.	MAF_INRAE=21.053;MAF_USDA=6.25
NC_035090.1	38149436	.	C	T	.	.	MAF_INRAE=42.105;MAF_USDA=45.833
NC_035090.1	38149511	.	T	A	.	.	MAF_INRAE=21.053;MAF_USDA=14.583
NC_035090.1	38149523	.	A	G	.	.	MAF_INRAE=36.842;MAF_USDA=29.167
NC_035090.1	38149527	.	A	C	.	.	MAF_USDA=6.25
NC_035090.1	38149562	.	G	A	.	.	MAF_INRAE=5.263
NC_035090.1	38149566	.	C	T	.	.	MAF_INRAE=15.789;MAF_USDA=45.833
NC_035090.1	38149591	.	G	A	.	.	MAF_INRAE=36.842;MAF_USDA=29.167
NC_035090.1	38149605	.	C	T	.	.	MAF_INRAE=36.842;MAF_USDA=31.25
NC_035090.1	38149621	.	T	C	.	.	MAF_INRAE=21.053;MAF_USDA=41.667
NC_035090.1	38149623	.	C	T	.	.	MAF_USDA=41.667
NC_035090.1	38149639	.	C	T	.	.	MAF_INRAE=42.105;MAF_USDA=29.167
NC_035090.1	38149660	.	T	A	.	.	MAF_INRAE=15.789;MAF_USDA=39.583
NC_035090.1	38149679	.	C	G	.	.	MAF_INRAE=10.526;MAF_USDA=41.667
NC_035090.1	38149689	.	A	C	.	.	MAF_USDA=35.417
NC_035090.1	38149690	.	G	T	.	.	MAF_USDA=41.667
NC_035090.1	38149697	.	A	C	.	.	MAF_USDA=8.475
NC_035090.1	38149710	.	C	G	.	.	MAF_USDA=8.475
NC_035090.1	38149718	.	C	T	.	.	MAF_INRAE=36.842;MAF_USDA=21.084
NC_035090.1	38149733	.	C	A	.	.	MAF_INRAE=10.526;MAF_USDA=19.277
NC_035090.1	38149737	.	C	G	.	.	MAF_USDA=7.759
NC_035090.1	38149747	.	C	T	.	.	MAF_USDA=6.897
NC_035090.1	38149769	.	T	G	.	.	MAF_USDA=10.417
NC_035090.1	38149784	.	A	T	.	.	MAF_USDA=33.333
NC_035090.1	38149797	.	C	T	.	.	MAF_INRAE=42.105;MAF_USDA=8.333
NC_035090.1	38149826	.	A	C	.	.	MAF_USDA=11.364
NC_035090.1	38149849	.	C	A	.	.	MAF_USDA=45.652
NC_035090.1	38149860	.	A	G	.	.	MAF_INRAE=26.316
NC_035090.1	38149865	.	C	A	.	.	MAF_USDA=4.348
NC_035090.1	38149890	.	T	A	.	.	MAF_INRAE=42.105;MAF_USDA=12.5
NC_035090.1	38149898	.	A	T	.	.	MAF_INRAE=42.105;MAF_USDA=47.917
NC_035090.1	38149908	.	C	A	.	.	MAF_INRAE=36.842;MAF_USDA=18.75
NC_035090.1	38149918	.	T	G	.	.	MAF_USDA=20.833
NC_035090.1	38149936	.	G	A	.	.	MAF_INRAE=36.842;MAF_USDA=31.25
NC_035090.1	38149939	.	C	T	.	.	MAF_USDA=18.75
NC_035090.1	38150070	.	T	A	.	.	MAF_INRAE=22.152;MAF_USDA=27.083
NC_035090.1	38150079	.	C	T	.	.	MAF_USDA=35.417
NC_035090.1	38150107	.	C	A	.	.	MAF_USDA=2.083
NC_035090.1	38150108	.	A	T	.	.	MAF_USDA=2.083
NC_035090.1	38150135	.	T	C	.	.	MAF_INRAE=10.127;MAF_USDA=4.167
NC_035090.1	38150167	.	G	T	.	.	MAF_INRAE=4.167
NC_035090.1	38150176	.	A	T	.	.	MAF_INRAE=10.127;MAF_USDA=4.167
NC_035090.1	38150186	.	C	T	.	.	MAF_INRAE=3.797;MAF_USDA=20.833
NC_035090.1	38150191	.	C	A	.	.	MAF_INRAE=7.5;MAF_USDA=20.833
NC_035090.1	38150192	.	A	T	.	.	MAF_INRAE=7.5;MAF_USDA=20.833
NC_035090.1	38150199	.	A	G	.	.	MAF_INRAE=31.013;MAF_USDA=37.5
NC_035090.1	38150200	.	T	G	.	.	MAF_INRAE=26.667;MAF_USDA=18.75
NC_035090.1	38150215	.	G	A	.	.	MAF_USDA=6.25
NC_035090.1	38150231	.	A	T	.	.	MAF_INRAE=24.684;MAF_USDA=35.417
NC_035090.1	38150242	.	C	T	.	.	MAF_USDA=20.833
NC_035090.1	38150251	.	C	T	.	.	MAF_USDA=20.833
NC_035090.1	38150268	.	A	G	.	.	MAF_USDA=29.167
NC_035090.1	38150269	.	A	C	.	.	MAF_USDA=6.25
NC_035090.1	38150317	.	G	A	.	.	MAF_INRAE=45.57;MAF_USDA=14.583
NC_035090.1	38150321	.	G	T	.	.	MAF_USDA=20.833
NC_035090.1	38150323	.	T	C	.	.	MAF_INRAE=45.57;MAF_USDA=14.583
NC_035090.1	38150327	.	C	A	.	.	MAF_USDA=2.083
NC_035090.1	38150349	.	T	C	.	.	MAF_INRAE=10.759
NC_035090.1	38150350	.	A	T	.	.	MAF_INRAE=10.833
NC_035090.1	38150357	.	A	C	.	.	MAF_INRAE=23.418;MAF_USDA=22.917
NC_035090.1	38150366	.	C	A	.	.	MAF_USDA=2.083
NC_035090.1	38150367	.	G	T	.	.	MAF_USDA=2.083
NC_035090.1	38150406	.	T	A	.	.	MAF_USDA=33.333
NC_035090.1	38150407	.	C	T	.	.	MAF_INRAE=9.167
NC_035090.1	38150444	.	G	T	.	.	MAF_USDA=39.583
NC_035090.1	38150445	.	G	C	.	.	MAF_USDA=39.583
NC_035090.1	38150546	.	A	G	.	.	MAF_USDA=29.167
NC_035090.1	38150551	.	A	C	.	.	MAF_USDA=29.167
NC_035090.1	38150552	.	G	C	.	.	MAF_USDA=29.167
NC_035090.1	38150652	.	G	A	.	.	MAF_INRAE=3.797;MAF_USDA=6.25
NC_035090.1	38150682	.	C	A	.	.	MAF_USDA=29.167
NC_035090.1	38150745	.	A	G	.	.	MAF_INRAE=20.253;MAF_USDA=37.5
NC_035090.1	38150747	.	T	A	.	.	MAF_INRAE=20.0;MAF_USDA=37.5
NC_035090.1	38150760	.	C	A	.	.	MAF_INRAE=20.253;MAF_USDA=37.5
NC_035090.1	38150763	.	A	C	.	.	MAF_INRAE=20.0;MAF_USDA=37.5
NC_035090.1	38150767	.	A	G	.	.	MAF_USDA=27.083
NC_035090.1	38150832	.	A	G	.	.	MAF_USDA=27.083
NC_035090.1	38150839	.	C	T	.	.	MAF_INRAE=21.053
NC_035090.1	38150848	.	C	A	.	.	MAF_USDA=27.083
NC_035090.1	38150874	.	T	C	.	.	MAF_INRAE=20.253;MAF_USDA=39.583
NC_035090.1	38150917	.	A	G	.	.	MAF_USDA=29.167
NC_035090.1	38150934	.	C	G	.	.	MAF_INRAE=18.987;MAF_USDA=10.417
NC_035090.1	38150947	.	A	G	.	.	MAF_INRAE=14.167;MAF_USDA=8.333
NC_035090.1	38150972	.	C	T	.	.	MAF_INRAE=18.987
NC_035090.1	38150978	.	T	A	.	.	MAF_INRAE=18.354
NC_035090.1	38150985	.	G	A	.	.	MAF_USDA=25.0
NC_035090.1	38151011	.	G	A	.	.	MAF_INRAE=19.62;MAF_USDA=10.417
NC_035090.1	38151020	.	C	T	.	.	MAF_INRAE=20.253;MAF_USDA=33.333
NC_035090.1	38151021	.	C	A	.	.	MAF_INRAE=20.0;MAF_USDA=33.333
NC_035090.1	38151026	.	A	T	.	.	MAF_INRAE=19.62
NC_035090.1	38151028	.	A	G	.	.	MAF_INRAE=19.167;MAF_USDA=35.417
NC_035090.1	38151040	.	T	C	.	.	MAF_INRAE=21.053;MAF_USDA=10.417
NC_035090.1	38151041	.	G	C	.	.	MAF_USDA=29.167
NC_035090.1	38151042	.	A	G	.	.	MAF_USDA=29.167
NC_035090.1	38151048	.	G	A	.	.	MAF_USDA=43.75
NC_035090.1	38151049	.	G	C	.	.	MAF_INRAE=42.5;MAF_USDA=47.917
NC_035090.1	38151051	.	C	T	.	.	MAF_USDA=2.083
NC_035090.1	38151053	.	G	C	.	.	MAF_INRAE=24.167;MAF_USDA=12.5
NC_035090.1	38151081	.	G	T	.	.	MAF_USDA=29.167
NC_035090.1	38151088	.	C	A	.	.	MAF_USDA=29.167
NC_035090.1	38151096	.	C	G	.	.	MAF_USDA=29.167
NC_035090.1	38151161	.	A	C	.	.	MAF_USDA=29.167
NC_035090.1	38151164	.	C	A	.	.	MAF_USDA=31.25
NC_035090.1	38151209	.	T	C	.	.	MAF_USDA=1.639
NC_035090.1	38151229	.	T	A	.	.	MAF_INRAE=40.506;MAF_USDA=16.471
NC_035090.1	38151234	.	A	T	.	.	MAF_USDA=10.0
NC_035090.1	38151236	.	A	G	.	.	MAF_INRAE=41.139;MAF_USDA=26.471
NC_035090.1	38151250	.	C	T	.	.	MAF_USDA=5.738
NC_035090.1	38151254	.	G	A	.	.	MAF_USDA=5.738
NC_035090.1	38151255	.	C	A	.	.	MAF_USDA=5.738
NC_035090.1	38151260	.	G	A	.	.	MAF_INRAE=9.167
NC_035090.1	38151268	.	A	C	.	.	MAF_USDA=3.279
NC_035090.1	38151272	.	A	C	.	.	MAF_USDA=3.279
NC_035090.1	38151273	.	G	T	.	.	MAF_USDA=3.279
NC_035090.1	38151277	.	C	T	.	.	MAF_USDA=3.279
NC_035090.1	38151278	.	T	C	.	.	MAF_USDA=3.279
NC_035090.1	38151387	.	C	T	.	.	MAF_USDA=1.639
NC_035090.1	38151465	.	A	T	.	.	MAF_USDA=1.639
NC_035090.1	38151466	.	A	T	.	.	MAF_USDA=1.639
NC_035090.1	38151468	.	G	T	.	.	MAF_USDA=1.639
NC_035090.1	38151476	.	A	T	.	.	MAF_USDA=4.098
NC_035090.1	38151485	.	A	G	.	.	MAF_USDA=2.083
NC_035090.1	38151517	.	C	A	.	.	MAF_INRAE=20.253;MAF_USDA=8.235
NC_035090.1	38151558	.	C	T	.	.	MAF_INRAE=40.506;MAF_USDA=15.882
NC_035090.1	38151610	.	C	T	.	.	MAF_INRAE=43.333;MAF_USDA=15.882
NC_035090.1	38151716	.	G	A	.	.	MAF_INRAE=9.167
NC_035090.1	38151725	.	A	G	.	.	MAF_INRAE=48.101;MAF_USDA=48.824
NC_035090.1	38151742	.	A	C	.	.	MAF_INRAE=40.506;MAF_USDA=15.294
NC_035090.1	38151744	.	T	G	.	.	MAF_INRAE=43.333;MAF_USDA=15.294
NC_035090.1	38151759	.	G	A	.	.	MAF_INRAE=40.506;MAF_USDA=15.882
NC_035090.1	38151763	.	T	G	.	.	MAF_INRAE=44.167;MAF_USDA=26.471
NC_035090.1	38151768	.	A	G	.	.	MAF_INRAE=45.57;MAF_USDA=34.706
NC_035090.1	38151815	.	C	A	.	.	MAF_INRAE=41.139;MAF_USDA=21.176
NC_035090.1	38151822	.	G	T	.	.	MAF_INRAE=41.139;MAF_USDA=24.118
NC_035090.1	38151826	.	T	A	.	.	MAF_INRAE=44.167;MAF_USDA=24.706
NC_035090.1	38151827	.	G	A	.	.	MAF_USDA=1.639
NC_035090.1	38151830	.	C	A	.	.	MAF_INRAE=15.833;MAF_USDA=14.706
NC_035090.1	38151835	.	C	G	.	.	MAF_USDA=2.353
NC_035090.1	38151858	.	G	A	.	.	MAF_INRAE=41.139;MAF_USDA=26.471
NC_035090.1	38151880	.	A	G	.	.	MAF_INRAE=41.772;MAF_USDA=26.471
NC_035090.1	38151892	.	G	A	.	.	MAF_INRAE=4.43;MAF_USDA=11.475
NC_035090.1	38151899	.	G	C	.	.	MAF_INRAE=41.772;MAF_USDA=26.471
NC_035090.1	38151900	.	A	G	.	.	MAF_INRAE=43.333;MAF_USDA=14.706
NC_035090.1	38151941	.	C	T	.	.	MAF_INRAE=20.253;MAF_USDA=19.412
NC_035090.1	38151944	.	A	G	.	.	MAF_USDA=4.098
NC_035090.1	38151954	.	A	T	.	.	MAF_INRAE=20.886;MAF_USDA=18.824
NC_035090.1	38151965	.	A	G	.	.	MAF_INRAE=19.62;MAF_USDA=7.647
NC_035090.1	38151972	.	A	C	.	.	MAF_INRAE=22.152;MAF_USDA=20.0
NC_035090.1	38151973	.	C	T	.	.	MAF_USDA=2.459
NC_035090.1	38151980	.	C	T	.	.	MAF_INRAE=15.823;MAF_USDA=19.412
NC_035090.1	38151981	.	G	A	.	.	MAF_INRAE=19.62;MAF_USDA=6.471
NC_035090.1	38151992	.	C	G	.	.	MAF_INRAE=18.987;MAF_USDA=5.738
NC_035090.1	38152006	.	C	A	.	.	MAF_INRAE=11.392;MAF_USDA=6.557
NC_035090.1	38152017	.	T	C	.	.	MAF_INRAE=2.5;MAF_USDA=4.167
NC_035090.1	38152018	.	G	A	.	.	MAF_INRAE=2.5;MAF_USDA=4.167
NC_035090.1	38152028	.	G	C	.	.	MAF_INRAE=20.886;MAF_USDA=17.059
NC_035090.1	38152036	.	G	A	.	.	MAF_USDA=10.588
NC_035090.1	38152054	.	T	C	.	.	MAF_INRAE=48.101;MAF_USDA=37.059
NC_035090.1	38152104	.	G	A	.	.	MAF_INRAE=14.167;MAF_USDA=7.059
NC_035090.1	38152112	.	A	G	.	.	MAF_USDA=12.5
NC_035090.1	38152114	.	C	T	.	.	MAF_USDA=12.5
NC_035090.1	38152116	.	T	A	.	.	MAF_USDA=10.417
NC_035090.1	38152127	.	C	A	.	.	MAF_INRAE=7.5;MAF_USDA=10.417
NC_035090.1	38152135	.	C	T	.	.	MAF_USDA=5.882
NC_035090.1	38152147	.	G	A	.	.	MAF_USDA=13.529
NC_035090.1	38152153	.	C	G	.	.	MAF_USDA=32.941
NC_035090.1	38152157	.	C	G	.	.	MAF_USDA=14.118
NC_035090.1	38152169	.	C	A	.	.	MAF_USDA=1.639
NC_035090.1	38152172	.	G	A	.	.	MAF_USDA=10.0
NC_035090.1	38152173	.	C	A	.	.	MAF_USDA=29.167
NC_035090.1	38152174	.	A	G	.	.	MAF_USDA=8.235
NC_035090.1	38152190	.	A	T	.	.	MAF_USDA=15.882
NC_035090.1	38152196	.	A	T	.	.	MAF_USDA=10.588
NC_035090.1	38152221	.	A	G	.	.	MAF_USDA=5.294
NC_035090.1	38152224	.	A	G	.	.	MAF_USDA=12.941
NC_035090.1	38152226	.	C	G	.	.	MAF_USDA=12.941
NC_035090.1	38152255	.	C	T	.	.	MAF_INRAE=41.772;MAF_USDA=12.353
NC_035090.1	38152259	.	A	T	.	.	MAF_INRAE=41.667;MAF_USDA=12.353
NC_035090.1	38152268	.	C	A	.	.	MAF_INRAE=41.772;MAF_USDA=12.941
NC_035090.1	38152280	.	G	A	.	.	MAF_INRAE=42.105;MAF_USDA=23.529
NC_035090.1	38152281	.	T	C	.	.	MAF_USDA=11.176
NC_035090.1	38152291	.	C	G	.	.	MAF_USDA=14.583
NC_035090.1	38152292	.	T	C	.	.	MAF_USDA=10.417
NC_035090.1	38152373	.	T	G	.	.	MAF_USDA=1.765
NC_035090.1	38152376	.	C	A	.	.	MAF_INRAE=2.5
NC_035090.1	38152384	.	C	T	.	.	MAF_INRAE=10.833;MAF_USDA=3.279
NC_035090.1	38152385	.	G	A	.	.	MAF_INRAE=4.43;MAF_USDA=13.529
NC_035090.1	38152409	.	A	G	.	.	MAF_INRAE=5.263;MAF_USDA=4.706
NC_035090.1	38152468	.	C	T	.	.	MAF_USDA=2.083
NC_035090.1	38152476	.	C	A	.	.	MAF_USDA=4.167
NC_035090.1	38152503	.	T	A	.	.	MAF_USDA=44.706
NC_035090.1	38152506	.	G	T	.	.	MAF_USDA=10.0
NC_035090.1	38152527	.	C	G	.	.	MAF_USDA=2.083
NC_035090.1	38152545	.	C	T	.	.	MAF_USDA=8.333
NC_035090.1	38152553	.	T	A	.	.	MAF_USDA=2.381
NC_035090.1	38152558	.	T	G	.	.	MAF_USDA=22.917
NC_035090.1	38152584	.	T	A	.	.	MAF_USDA=18.293
NC_035090.1	38152589	.	G	C	.	.	MAF_USDA=6.034
NC_035090.1	38153103	.	T	A	.	.	MAF_USDA=4.098
NC_035090.1	38153171	.	G	T	.	.	MAF_USDA=19.048
NC_035090.1	38153173	.	T	G	.	.	MAF_USDA=19.048
NC_035090.1	38153203	.	C	A	.	.	MAF_USDA=5.357
NC_035090.1	38153204	.	C	G	.	.	MAF_USDA=5.357
NC_035090.1	38153219	.	A	T	.	.	MAF_USDA=16.667
NC_035090.1	38153269	.	C	T	.	.	MAF_USDA=41.667
NC_035090.1	38153288	.	C	T	.	.	MAF_USDA=13.115
NC_035090.1	38153293	.	C	T	.	.	MAF_USDA=43.529
NC_035090.1	38153380	.	T	A	.	.	MAF_INRAE=19.167;MAF_USDA=6.25
NC_035090.1	38153385	.	G	A	.	.	MAF_INRAE=19.167;MAF_USDA=6.25
NC_035090.1	38153400	.	C	T	.	.	MAF_INRAE=12.025;MAF_USDA=24.118
NC_035090.1	38153457	.	C	T	.	.	MAF_USDA=7.377
NC_035090.1	38153479	.	A	T	.	.	MAF_USDA=4.167
NC_035090.1	38153490	.	C	A	.	.	MAF_INRAE=31.579;MAF_USDA=40.588
NC_035090.1	38153537	.	T	G	.	.	MAF_INRAE=15.833;MAF_USDA=6.25
NC_035090.1	38153547	.	T	G	.	.	MAF_USDA=4.167
NC_035090.1	38153562	.	C	T	.	.	MAF_INRAE=43.671;MAF_USDA=42.353
NC_035090.1	38153563	.	G	A	.	.	MAF_USDA=1.765
NC_035090.1	38153581	.	G	A	.	.	MAF_INRAE=2.5
NC_035090.1	38153619	.	A	C	.	.	MAF_USDA=4.167
NC_035090.1	38153621	.	A	C	.	.	MAF_INRAE=34.81;MAF_USDA=37.5
NC_035090.1	38153625	.	A	G	.	.	MAF_USDA=5.738
NC_035090.1	38153673	.	C	T	.	.	MAF_USDA=4.918
NC_035090.1	38153674	.	ATTTTT	ATTTTA	.	.	MAF_USDA=31.25
NC_035090.1	38153679	.	T	A	.	.	MAF_INRAE=32.278;MAF_USDA=35.246
NC_035090.1	38153693	.	G	T	.	.	MAF_INRAE=17.089;MAF_USDA=24.118
NC_035090.1	38153708	.	C	T	.	.	MAF_INRAE=16.456;MAF_USDA=13.934
NC_035090.1	38153725	.	A	G	.	.	MAF_INRAE=4.43;MAF_USDA=5.882
NC_035090.1	38153769	.	T	A	.	.	MAF_INRAE=15.823;MAF_USDA=4.098
NC_035090.1	38153775	.	A	C	.	.	MAF_USDA=2.353
NC_035090.1	38153785	.	G	C	.	.	MAF_INRAE=26.316;MAF_USDA=15.294
NC_035090.1	38153808	.	G	A	.	.	MAF_INRAE=28.481;MAF_USDA=28.235
NC_035090.1	38153829	.	C	T	.	.	MAF_INRAE=10.833;MAF_USDA=11.765
NC_035090.1	38153862	.	T	C	.	.	MAF_INRAE=39.167;MAF_USDA=32.143
NC_035090.1	38153912	.	C	G	.	.	MAF_INRAE=36.842;MAF_USDA=50.0
NC_035090.1	38153961	.	A	G	.	.	MAF_INRAE=16.456;MAF_USDA=4.706
NC_035090.1	38154016	.	G	A	.	.	MAF_USDA=36.471
NC_035090.1	38154057	.	G	T	.	.	MAF_USDA=1.639
NC_035090.1	38154061	.	G	A	.	.	MAF_INRAE=16.456;MAF_USDA=5.294
NC_035090.1	38154109	.	A	C	.	.	MAF_INRAE=47.368
NC_035090.1	38154162	.	A	G	.	.	MAF_INRAE=11.667
NC_035090.1	38154194	.	A	G	.	.	MAF_INRAE=47.368;MAF_USDA=29.762
NC_035090.1	38154204	.	G	A	.	.	MAF_USDA=5.294
NC_035090.1	38154338	.	T	G	.	.	MAF_USDA=16.667
NC_035090.1	38154339	.	T	A	.	.	MAF_USDA=16.667
NC_035090.1	38154356	.	C	A	.	.	MAF_USDA=5.882
NC_035090.1	38154432	.	T	A	.	.	MAF_USDA=2.459
NC_035090.1	38154501	.	C	G	.	.	MAF_INRAE=20.253;MAF_USDA=8.824
NC_035090.1	38154532	.	A	C	.	.	MAF_INRAE=20.253;MAF_USDA=8.235
NC_035090.1	38154538	.	A	T	.	.	MAF_INRAE=16.456;MAF_USDA=5.294
NC_035090.1	38154607	.	G	A	.	.	MAF_USDA=4.706
NC_035090.1	38154611	.	A	G	.	.	MAF_INRAE=20.0;MAF_USDA=14.583
NC_035090.1	38154728	.	G	A	.	.	MAF_INRAE=20.253;MAF_USDA=15.294
NC_035090.1	38154763	.	C	T	.	.	MAF_INRAE=15.823;MAF_USDA=41.566
NC_035090.1	38154786	.	A	T	.	.	MAF_USDA=27.083
NC_035090.1	38154813	.	T	G	.	.	MAF_INRAE=32.278;MAF_USDA=26.829
NC_035090.1	38154907	.	G	T	.	.	MAF_INRAE=15.19;MAF_USDA=5.294
NC_035090.1	38154916	.	G	A	.	.	MAF_INRAE=15.19;MAF_USDA=5.294
NC_035090.1	38154925	.	A	G	.	.	MAF_INRAE=16.456;MAF_USDA=2.941
NC_035090.1	38154927	.	T	C	.	.	MAF_INRAE=18.333;MAF_USDA=3.529
NC_035090.1	38154944	.	G	T	.	.	MAF_USDA=6.25
NC_035090.1	38155007	.	C	T	.	.	MAF_INRAE=16.456;MAF_USDA=6.471
NC_035090.1	38155034	.	T	C	.	.	MAF_INRAE=43.671;MAF_USDA=32.941
NC_035090.1	38155099	.	T	C	.	.	MAF_USDA=30.952
NC_035090.1	38155159	.	G	A	.	.	MAF_INRAE=42.105;MAF_USDA=7.059
NC_035090.1	38155173	.	C	T	.	.	MAF_USDA=4.167
NC_035090.1	38155256	.	G	A	.	.	MAF_USDA=2.459
NC_035090.1	38155257	.	C	T	.	.	MAF_USDA=25.294
NC_035090.1	38155324	.	T	A	.	.	MAF_USDA=8.824
NC_035090.1	38155417	.	C	T	.	.	MAF_USDA=5.738
NC_035090.1	38156778	.	C	T	.	.	MAF_INRAE=31.579;MAF_USDA=27.381
NC_035090.1	38156784	.	A	C	.	.	MAF_INRAE=42.105;MAF_USDA=47.024
NC_035090.1	38156870	.	C	A	.	.	MAF_USDA=3.39
NC_035090.1	38156878	.	A	G	.	.	MAF_INRAE=31.579;MAF_USDA=40.361
NC_035090.1	38156881	.	T	G	.	.	MAF_USDA=40.361
NC_035090.1	38156884	.	G	A	.	.	MAF_USDA=40.244
NC_035090.1	38156947	.	G	A	.	.	MAF_USDA=2.941
NC_035090.1	38156964	.	G	A	.	.	MAF_INRAE=15.789;MAF_USDA=10.417
NC_035090.1	38156979	.	G	A	.	.	MAF_INRAE=46.835;MAF_USDA=45.294
NC_035090.1	38157075	.	T	G	.	.	MAF_INRAE=4.167;MAF_USDA=15.882
NC_035090.1	38157082	.	A	T	.	.	MAF_INRAE=31.013;MAF_USDA=20.0
NC_035090.1	38157111	.	C	A	.	.	MAF_USDA=7.377
NC_035090.1	38157123	.	C	A	.	.	MAF_INRAE=15.789;MAF_USDA=17.647
NC_035090.1	38157129	.	G	T	.	.	MAF_INRAE=10.0;MAF_USDA=2.083
NC_035090.1	38157130	.	G	T	.	.	MAF_INRAE=10.0;MAF_USDA=2.083
NC_035090.1	38157141	.	G	T	.	.	MAF_USDA=4.098
NC_035090.1	38157142	.	G	A	.	.	MAF_USDA=2.459
NC_035090.1	38157210	.	C	T	.	.	MAF_USDA=3.279
NC_035090.1	38157322	.	T	C	.	.	MAF_INRAE=10.127;MAF_USDA=17.059
NC_035090.1	38157384	.	G	C	.	.	MAF_INRAE=10.759;MAF_USDA=16.471
NC_035090.1	38157466	.	C	T	.	.	MAF_INRAE=36.842;MAF_USDA=7.059
NC_035090.1	38157489	.	G	A	.	.	MAF_INRAE=10.759;MAF_USDA=18.235
NC_035090.1	38157512	.	A	T	.	.	MAF_INRAE=41.139;MAF_USDA=18.235
NC_035090.1	38157523	.	G	A	.	.	MAF_USDA=2.459
NC_035090.1	38157530	.	C	T	.	.	MAF_INRAE=10.759;MAF_USDA=17.647
NC_035090.1	38157531	.	A	G	.	.	MAF_INRAE=10.833;MAF_USDA=19.412
NC_035090.1	38157555	.	A	C	.	.	MAF_INRAE=11.392
NC_035090.1	38157558	.	T	G	.	.	MAF_INRAE=10.759;MAF_USDA=29.167
NC_035090.1	38157589	.	A	T	.	.	MAF_USDA=3.279
NC_035090.1	38157592	.	C	T	.	.	MAF_USDA=5.738
NC_035090.1	38157700	.	CG	CA	.	.	MAF_USDA=31.25
NC_035090.1	38157701	.	G	A	.	.	MAF_INRAE=10.759
NC_035090.1	38157718	.	T	C	.	.	MAF_USDA=17.059
NC_035090.1	38157751	.	G	A	.	.	MAF_USDA=17.059
NC_035090.1	38157756	.	T	G	.	.	MAF_INRAE=44.167;MAF_USDA=29.167
NC_035090.1	38157792	.	G	A	.	.	MAF_USDA=1.639
NC_035090.1	38157820	.	A	T	.	.	MAF_INRAE=26.582;MAF_USDA=8.333
NC_035090.1	38158106	.	A	T	.	.	MAF_USDA=2.459
NC_035090.1	38158111	.	A	G	.	.	MAF_INRAE=47.368;MAF_USDA=49.412
NC_035090.1	38158141	.	A	G	.	.	MAF_INRAE=36.842;MAF_USDA=34.118
NC_035090.1	38158168	.	A	T	.	.	MAF_USDA=4.167
NC_035090.1	38158233	.	T	G	.	.	MAF_INRAE=35.443;MAF_USDA=33.529
NC_035090.1	38158258	.	T	C	.	.	MAF_INRAE=46.203;MAF_USDA=35.294
NC_035090.1	38158299	.	G	A	.	.	MAF_INRAE=10.526;MAF_USDA=34.118
NC_035090.1	38158314	.	G	C	.	.	MAF_INRAE=7.595;MAF_USDA=32.941
NC_035090.1	38158320	.	G	A	.	.	MAF_INRAE=47.368;MAF_USDA=32.941
NC_035090.1	38158322	.	A	G	.	.	MAF_USDA=3.279
NC_035090.1	38158360	.	A	G	.	.	MAF_USDA=2.459
NC_035090.1	38158368	.	A	T	.	.	MAF_USDA=8.333
NC_035090.1	38158370	.	C	A	.	.	MAF_USDA=1.724
NC_035090.1	38158372	.	A	C	.	.	MAF_USDA=47.917
NC_035090.1	38158373	.	T	C	.	.	MAF_USDA=45.833
NC_035090.1	38158389	.	T	A	.	.	MAF_USDA=10.588
NC_035090.1	38158472	.	C	T	.	.	MAF_USDA=16.667
NC_035090.1	38160435	.	G	C	.	.	MAF_INRAE=31.579;MAF_USDA=47.917
NC_035090.1	38160440	.	C	A	.	.	MAF_USDA=47.917
NC_035090.1	38160476	.	C	T	.	.	MAF_USDA=10.0
NC_035090.1	38160477	.	G	A	.	.	MAF_USDA=7.647
NC_035090.1	38160514	.	C	A	.	.	MAF_USDA=5.738
NC_035090.1	38160551	.	T	G	.	.	MAF_INRAE=1.667;MAF_USDA=3.279
NC_035090.1	38160570	.	G	A	.	.	MAF_INRAE=1.667
NC_035090.1	38160589	.	G	T	.	.	MAF_INRAE=1.667
NC_035090.1	38160592	.	A	T	.	.	MAF_INRAE=1.667
NC_035090.1	38160623	.	T	A	.	.	MAF_INRAE=1.667
NC_035090.1	38160641	.	A	G	.	.	MAF_INRAE=9.494;MAF_USDA=11.176
NC_035090.1	38160713	.	A	T	.	.	MAF_USDA=1.639
NC_035090.1	38160750	.	G	A	.	.	MAF_USDA=2.459
NC_035090.1	38160764	.	C	G	.	.	MAF_USDA=5.738
NC_035090.1	38160770	.	A	G	.	.	MAF_USDA=3.529
NC_035090.1	38160778	.	T	C	.	.	MAF_USDA=3.279
NC_035090.1	38160805	.	C	T	.	.	MAF_USDA=4.706
NC_035090.1	38160822	.	T	C	.	.	MAF_USDA=1.765
NC_035090.1	38160846	.	T	C	.	.	MAF_USDA=8.235
NC_035090.1	38160863	.	A	G	.	.	MAF_INRAE=26.582;MAF_USDA=8.235
NC_035090.1	38160871	.	C	A	.	.	MAF_USDA=2.459
NC_035090.1	38160883	.	A	C	.	.	MAF_USDA=3.529
NC_035090.1	38160929	.	C	A	.	.	MAF_INRAE=36.709;MAF_USDA=47.059
NC_035090.1	38160942	.	G	A	.	.	MAF_INRAE=36.709;MAF_USDA=47.059
NC_035090.1	38160946	.	C	G	.	.	MAF_INRAE=38.333;MAF_USDA=47.647
NC_035090.1	38160948	.	A	G	.	.	MAF_INRAE=38.333;MAF_USDA=48.235
NC_035090.1	38161001	.	T	G	.	.	MAF_INRAE=3.333
NC_035090.1	38161005	.	C	A	.	.	MAF_USDA=9.836
NC_035090.1	38161015	.	G	A	.	.	MAF_INRAE=36.709;MAF_USDA=48.235
NC_035090.1	38161036	.	A	T	.	.	MAF_INRAE=36.709;MAF_USDA=47.647
NC_035090.1	38161041	.	G	T	.	.	MAF_USDA=4.167
NC_035090.1	38161079	.	G	A	.	.	MAF_INRAE=36.709;MAF_USDA=45.833
NC_035090.1	38161083	.	T	A	.	.	MAF_INRAE=38.333;MAF_USDA=43.75
NC_035090.1	38161085	.	G	T	.	.	MAF_USDA=1.765
NC_035090.1	38161101	.	T	C	.	.	MAF_INRAE=38.333;MAF_USDA=45.833
NC_035090.1	38161105	.	G	T	.	.	MAF_USDA=2.459
NC_035090.1	38161132	.	T	G	.	.	MAF_INRAE=38.333;MAF_USDA=39.583
NC_035090.1	38161156	.	G	T	.	.	MAF_INRAE=38.333;MAF_USDA=40.0
NC_035090.1	38161159	.	C	T	.	.	MAF_INRAE=38.333;MAF_USDA=43.529
NC_035090.1	38161170	.	G	T	.	.	MAF_USDA=3.279
NC_035090.1	38161173	.	G	A	.	.	MAF_USDA=3.279
NC_035090.1	38161176	.	G	A	.	.	MAF_USDA=1.639
NC_035090.1	38161180	.	G	C	.	.	MAF_INRAE=39.167;MAF_USDA=47.917
NC_035090.1	38161188	.	G	T	.	.	MAF_INRAE=39.167;MAF_USDA=36.471
NC_035090.1	38161200	.	C	T	.	.	MAF_INRAE=39.167;MAF_USDA=43.75
NC_035090.1	38161217	.	C	A	.	.	MAF_INRAE=29.167;MAF_USDA=8.333
NC_035090.1	38161223	.	T	G	.	.	MAF_INRAE=4.167;MAF_USDA=6.25
NC_035090.1	38161240	.	G	T	.	.	MAF_USDA=5.738
NC_035090.1	38161247	.	C	T	.	.	MAF_INRAE=41.667;MAF_USDA=35.882
NC_035090.1	38161252	.	G	A	.	.	MAF_USDA=4.918
NC_035090.1	38161267	.	A	T	.	.	MAF_INRAE=41.667;MAF_USDA=37.059
NC_035090.1	38161295	.	C	A	.	.	MAF_INRAE=37.975;MAF_USDA=35.294
NC_035090.1	38161346	.	A	T	.	.	MAF_INRAE=2.5
NC_035090.1	38161445	.	T	C	.	.	MAF_INRAE=26.582;MAF_USDA=5.738
NC_035090.1	38161465	.	G	A	.	.	MAF_USDA=1.639
NC_035090.1	38161471	.	C	T	.	.	MAF_USDA=5.952
NC_035090.1	38161567	.	T	C	.	.	MAF_INRAE=39.241;MAF_USDA=46.988
NC_035090.1	38161568	.	T	C	.	.	MAF_USDA=11.017
NC_035090.1	38161617	.	A	G	.	.	MAF_USDA=2.459
NC_035090.1	38161650	.	A	T	.	.	MAF_INRAE=36.842;MAF_USDA=5.738
NC_035090.1	38161732	.	T	A	.	.	MAF_USDA=3.333
NC_035090.1	38161739	.	A	G	.	.	MAF_USDA=1.695
NC_035090.1	38161762	.	G	A	.	.	MAF_INRAE=10.127;MAF_USDA=23.529
NC_035090.1	38161831	.	A	G	.	.	MAF_INRAE=10.127;MAF_USDA=17.647
NC_035090.1	38161845	.	A	G	.	.	MAF_INRAE=7.595;MAF_USDA=1.639
NC_035090.1	38161850	.	A	G	.	.	MAF_USDA=5.882
NC_035090.1	38161939	.	C	A	.	.	MAF_INRAE=10.759;MAF_USDA=20.588
NC_035090.1	38161956	.	G	A	.	.	MAF_INRAE=31.579;MAF_USDA=30.0
NC_035090.1	38161967	.	A	T	.	.	MAF_INRAE=36.076;MAF_USDA=30.0
NC_035090.1	38161999	.	G	T	.	.	MAF_USDA=2.459
NC_035090.1	38162022	.	A	C	.	.	MAF_USDA=4.918
NC_035090.1	38162027	.	G	A	.	.	MAF_INRAE=10.526;MAF_USDA=17.647
NC_035090.1	38162033	.	C	A	.	.	MAF_INRAE=26.582;MAF_USDA=27.059
NC_035090.1	38162176	.	A	T	.	.	MAF_USDA=1.639
NC_035090.1	38162218	.	G	T	.	.	MAF_INRAE=3.333;MAF_USDA=25.294
NC_035090.1	38162226	.	A	G	.	.	MAF_INRAE=3.333;MAF_USDA=29.762
NC_035090.1	38162228	.	A	C	.	.	MAF_USDA=30.357
NC_035090.1	38162230	.	G	T	.	.	MAF_USDA=30.357
NC_035090.1	38162297	.	T	G	.	.	MAF_USDA=10.0
NC_035090.1	38162299	.	A	T	.	.	MAF_USDA=47.5
NC_035090.1	38162323	.	A	G	.	.	MAF_USDA=25.833
NC_035090.1	38162349	.	C	A	.	.	MAF_USDA=10.0
NC_035090.1	38162353	.	T	G	.	.	MAF_USDA=26.667
NC_035090.1	38162357	.	T	G	.	.	MAF_USDA=5.833
NC_035090.1	38162371	.	A	C	.	.	MAF_USDA=12.5
NC_035090.1	38162374	.	G	A	.	.	MAF_INRAE=18.987
NC_035090.1	38162417	.	A	G	.	.	MAF_INRAE=2.5
NC_035090.1	38162420	.	T	G	.	.	MAF_USDA=9.639
NC_035090.1	38162426	.	T	G	.	.	MAF_USDA=47.917
NC_035090.1	38162427	.	G	C	.	.	MAF_USDA=9.036
NC_035090.1	38162463	.	G	T	.	.	MAF_USDA=4.167
NC_035090.1	38162489	.	T	A	.	.	MAF_USDA=46.988
NC_035090.1	38162534	.	A	G	.	.	MAF_INRAE=36.842
NC_035090.1	38162565	.	C	A	.	.	MAF_INRAE=8.861;MAF_USDA=5.882
NC_035090.1	38162583	.	T	A	.	.	MAF_USDA=10.656
NC_035090.1	38162633	.	A	G	.	.	MAF_INRAE=36.842
NC_035090.1	38162641	.	C	G	.	.	MAF_INRAE=48.101;MAF_USDA=37.059
NC_035090.1	38162642	.	A	G	.	.	MAF_INRAE=47.5;MAF_USDA=27.647
NC_035090.1	38162661	.	T	G	.	.	MAF_INRAE=19.62;MAF_USDA=13.529
NC_035090.1	38162698	.	T	G	.	.	MAF_USDA=26.471
NC_035090.1	38162700	.	G	A	.	.	MAF_INRAE=42.405;MAF_USDA=47.917
NC_035090.1	38162709	.	C	T	.	.	MAF_INRAE=10.127;MAF_USDA=9.412
NC_035090.1	38162764	.	C	T	.	.	MAF_INRAE=41.772;MAF_USDA=48.824
NC_035090.1	38162792	.	T	C	.	.	MAF_INRAE=47.468;MAF_USDA=41.176
NC_035090.1	38162797	.	C	G	.	.	MAF_INRAE=11.392;MAF_USDA=31.765
NC_035090.1	38162808	.	G	A	.	.	MAF_USDA=1.639
NC_035090.1	38162814	.	G	C	.	.	MAF_INRAE=43.671;MAF_USDA=46.471
NC_035090.1	38162863	.	G	T	.	.	MAF_INRAE=15.789;MAF_USDA=13.529
NC_035090.1	38162916	.	T	G	.	.	MAF_INRAE=21.053;MAF_USDA=44.118
NC_035090.1	38162920	.	T	A	.	.	MAF_USDA=4.918
NC_035090.1	38162950	.	A	T	.	.	MAF_INRAE=36.842;MAF_USDA=5.738
NC_035090.1	38162971	.	C	T	.	.	MAF_USDA=1.639
NC_035090.1	38163020	.	C	T	.	.	MAF_INRAE=44.937;MAF_USDA=28.824
NC_035090.1	38163021	.	G	A	.	.	MAF_INRAE=37.5;MAF_USDA=28.824
NC_035090.1	38163027	.	A	T	.	.	MAF_USDA=7.377
NC_035090.1	38163033	.	G	C	.	.	MAF_INRAE=44.937;MAF_USDA=28.824
NC_035090.1	38163057	.	C	T	.	.	MAF_INRAE=31.579;MAF_USDA=28.235
NC_035090.1	38163076	.	C	T	.	.	MAF_INRAE=44.937;MAF_USDA=28.824
NC_035090.1	38163112	.	A	C	.	.	MAF_INRAE=28.333
NC_035090.1	38163126	.	C	T	.	.	MAF_INRAE=25.316;MAF_USDA=2.941
NC_035090.1	38163152	.	G	A	.	.	MAF_USDA=4.167
NC_035090.1	38163312	.	C	T	.	.	MAF_INRAE=10.127;MAF_USDA=12.353
NC_035090.1	38163329	.	G	T	.	.	MAF_INRAE=45.57;MAF_USDA=27.059
NC_035090.1	38163351	.	T	C	.	.	MAF_INRAE=41.139;MAF_USDA=16.471
NC_035090.1	38163352	.	C	T	.	.	MAF_INRAE=47.5;MAF_USDA=15.882
NC_035090.1	38163493	.	C	A	.	.	MAF_INRAE=36.842;MAF_USDA=5.738
NC_035090.1	38163637	.	T	C	.	.	MAF_INRAE=26.582;MAF_USDA=12.941
NC_035090.1	38163676	.	A	C	.	.	MAF_INRAE=36.842;MAF_USDA=5.738
NC_035090.1	38163691	.	G	A	.	.	MAF_INRAE=3.333;MAF_USDA=7.377
NC_035090.1	38163793	.	C	G	.	.	MAF_INRAE=26.582;MAF_USDA=8.333
NC_035090.1	38163795	.	A	G	.	.	MAF_USDA=2.083
NC_035090.1	38163822	.	G	A	.	.	MAF_USDA=23.529
NC_035090.1	38163828	.	T	A	.	.	MAF_USDA=22.941
NC_035090.1	38163848	.	G	A	.	.	MAF_USDA=1.639
NC_035090.1	38163850	.	C	T	.	.	MAF_USDA=1.639
NC_035090.1	38163857	.	A	C	.	.	MAF_USDA=25.882
NC_035090.1	38163884	.	C	T	.	.	MAF_INRAE=10.127;MAF_USDA=8.235
NC_035090.1	38163887	.	C	T	.	.	MAF_USDA=4.098
NC_035090.1	38163931	.	A	G	.	.	MAF_USDA=37.5
NC_035090.1	38163934	.	C	A	.	.	MAF_INRAE=29.167;MAF_USDA=8.333
NC_035090.1	38163939	.	A	C	.	.	MAF_INRAE=29.167;MAF_USDA=2.941
NC_035090.1	38163943	.	G	A	.	.	MAF_INRAE=29.167;MAF_USDA=3.529
NC_035090.1	38163947	.	T	A	.	.	MAF_USDA=2.083
NC_035090.1	38163957	.	G	A	.	.	MAF_USDA=7.647
NC_035090.1	38163974	.	G	A	.	.	MAF_USDA=1.639
NC_035090.1	38163987	.	C	G	.	.	MAF_USDA=8.197
NC_035090.1	38164018	.	G	A	.	.	MAF_INRAE=41.772;MAF_USDA=15.882
NC_035090.1	38164023	.	G	C	.	.	MAF_INRAE=41.772;MAF_USDA=15.882
NC_035090.1	38164035	.	A	G	.	.	MAF_INRAE=41.139;MAF_USDA=21.765
NC_035090.1	38164036	.	G	A	.	.	MAF_INRAE=47.5;MAF_USDA=14.706
NC_035090.1	38164048	.	C	A	.	.	MAF_USDA=1.639
NC_035090.1	38164075	.	G	A	.	.	MAF_INRAE=50.0;MAF_USDA=25.0
NC_035090.1	38164079	.	T	A	.	.	MAF_INRAE=47.5;MAF_USDA=23.529
NC_035090.1	38164093	.	C	T	.	.	MAF_INRAE=36.842;MAF_USDA=13.529
NC_035090.1	38164106	.	G	A	.	.	MAF_INRAE=49.367;MAF_USDA=47.059
NC_035090.1	38164109	.	G	A	.	.	MAF_INRAE=46.667;MAF_USDA=22.941
NC_035090.1	38164110	.	C	A	.	.	MAF_USDA=21.176
NC_035090.1	38164115	.	G	T	.	.	MAF_INRAE=49.367;MAF_USDA=22.353
NC_035090.1	38164116	.	A	G	.	.	MAF_INRAE=46.667;MAF_USDA=22.353
NC_035090.1	38164119	.	C	T	.	.	MAF_INRAE=46.667;MAF_USDA=22.353
NC_035090.1	38164142	.	C	G	.	.	MAF_INRAE=26.582;MAF_USDA=8.333
NC_035090.1	38164184	.	C	G	.	.	MAF_USDA=10.0
NC_035090.1	38164225	.	G	A	.	.	MAF_INRAE=49.367;MAF_USDA=23.214
NC_035090.1	38164243	.	T	G	.	.	MAF_USDA=11.765
NC_035090.1	38164275	.	A	G	.	.	MAF_INRAE=10.127;MAF_USDA=9.412
NC_035090.1	38164300	.	C	A	.	.	MAF_INRAE=3.333;MAF_USDA=18.033
NC_035090.1	38164323	.	A	T	.	.	MAF_INRAE=50.0;MAF_USDA=25.41
NC_035090.1	38164353	.	T	C	.	.	MAF_USDA=12.353
NC_035090.1	38164416	.	C	G	.	.	MAF_INRAE=28.333;MAF_USDA=28.571
NC_035090.1	38164420	.	C	G	.	.	MAF_INRAE=29.167;MAF_USDA=27.976
NC_035090.1	38164436	.	T	C	.	.	MAF_INRAE=34.167;MAF_USDA=25.595
NC_035090.1	38164455	.	G	A	.	.	MAF_INRAE=31.579
NC_035090.1	38164456	.	G	A	.	.	MAF_INRAE=46.667;MAF_USDA=17.857
NC_035090.1	38164457	.	T	G	.	.	MAF_INRAE=32.5;MAF_USDA=39.157
NC_035090.1	38164471	.	T	A	.	.	MAF_INRAE=12.025;MAF_USDA=15.06
NC_035090.1	38164472	.	T	A	.	.	MAF_USDA=15.06
NC_035090.1	38164488	.	A	C	.	.	MAF_USDA=18.75
NC_035090.1	38164498	.	T	C	.	.	MAF_USDA=33.333
NC_035090.1	38164513	.	T	C	.	.	MAF_USDA=25.294
NC_035090.1	38164519	.	A	T	.	.	MAF_USDA=7.059
NC_035090.1	38164540	.	C	T	.	.	MAF_USDA=16.471
NC_035090.1	38164585	.	G	A	.	.	MAF_INRAE=10.526;MAF_USDA=36.471
NC_035090.1	38164590	.	A	C	.	.	MAF_USDA=5.738
NC_035090.1	38164707	.	A	G	.	.	MAF_INRAE=15.789;MAF_USDA=31.765
NC_035090.1	38164708	.	A	T	.	.	MAF_INRAE=15.789;MAF_USDA=9.412
NC_035090.1	38164795	.	A	G	.	.	MAF_INRAE=25.949;MAF_USDA=25.882
NC_035090.1	38164812	.	C	T	.	.	MAF_INRAE=10.127;MAF_USDA=9.412
NC_035090.1	38164814	.	A	G	.	.	MAF_INRAE=11.392;MAF_USDA=18.824
NC_035090.1	38164816	.	G	A	.	.	MAF_INRAE=11.667;MAF_USDA=18.824
NC_035090.1	38164835	.	A	G	.	.	MAF_USDA=5.738
NC_035090.1	38164850	.	T	G	.	.	MAF_USDA=5.738
NC_035090.1	38164852	.	A	G	.	.	MAF_USDA=5.882
NC_035090.1	38164855	.	C	A	.	.	MAF_USDA=6.557
NC_035090.1	38164872	.	G	A	.	.	MAF_USDA=2.5
NC_035090.1	38164914	.	A	C	.	.	MAF_INRAE=20.886;MAF_USDA=30.0
NC_035090.1	38164929	.	A	G	.	.	MAF_INRAE=32.278;MAF_USDA=38.824
NC_035090.1	38164967	.	A	G	.	.	MAF_USDA=34.706
NC_035090.1	38165025	.	C	A	.	.	MAF_USDA=8.333
NC_035090.1	38165038	.	A	G	.	.	MAF_USDA=22.917
NC_035090.1	38165168	.	T	A	.	.	MAF_USDA=14.583
NC_035090.1	38165178	.	ACCTT	ACCTG	.	.	MAF_USDA=12.5
NC_035090.1	38165182	.	T	G	.	.	MAF_INRAE=10.833
NC_035090.1	38165203	.	A	T	.	.	MAF_USDA=14.583
NC_035090.1	38165206	.	C	G	.	.	MAF_USDA=16.667
NC_035090.1	38165241	.	T	C	.	.	MAF_INRAE=8.333;MAF_USDA=20.833
NC_035090.1	38165249	.	G	A	.	.	MAF_INRAE=1.667;MAF_USDA=39.583
NC_035090.1	38165299	.	C	T	.	.	MAF_USDA=25.0
NC_035090.1	38165331	.	C	T	.	.	MAF_USDA=25.0
NC_035090.1	38165342	.	A	G	.	.	MAF_USDA=27.083
NC_035090.1	38165345	.	G	T	.	.	MAF_USDA=50.0
NC_035090.1	38165463	.	G	T	.	.	MAF_INRAE=36.842;MAF_USDA=4.167
NC_035090.1	38165464	.	A	T	.	.	MAF_USDA=4.167
NC_035090.1	38165465	.	T	C	.	.	MAF_INRAE=36.842;MAF_USDA=16.071
NC_035090.1	38165474	.	G	T	.	.	MAF_INRAE=36.842;MAF_USDA=4.167
NC_035090.1	38165489	.	C	G	.	.	MAF_USDA=1.667
NC_035090.1	38165493	.	T	C	.	.	MAF_USDA=2.5
NC_035090.1	38165500	.	G	T	.	.	MAF_INRAE=10.759;MAF_USDA=13.69
NC_035090.1	38165511	.	T	A	.	.	MAF_INRAE=36.842;MAF_USDA=4.167
NC_035090.1	38165707	.	C	A	.	.	MAF_INRAE=10.759;MAF_USDA=32.738
NC_035090.1	38165732	.	A	C	.	.	MAF_INRAE=48.734;MAF_USDA=46.429
NC_035090.1	38165749	.	G	T	.	.	MAF_INRAE=10.759;MAF_USDA=32.738
NC_035090.1	38165750	.	G	C	.	.	MAF_USDA=9.524
NC_035090.1	38165805	.	C	T	.	.	MAF_USDA=17.647
NC_035090.1	38165807	.	G	A	.	.	MAF_USDA=12.353
NC_035090.1	38165836	.	G	A	.	.	MAF_INRAE=37.975;MAF_USDA=16.667
NC_035090.1	38165839	.	G	A	.	.	MAF_INRAE=42.5;MAF_USDA=16.667
NC_035090.1	38165855	.	G	T	.	.	MAF_INRAE=1.667
NC_035090.1	38165859	.	T	C	.	.	MAF_INRAE=1.667
NC_035090.1	38165861	.	C	A	.	.	MAF_USDA=20.833
NC_035090.1	38165870	.	T	A	.	.	MAF_INRAE=4.167
NC_035090.1	38165881	.	C	G	.	.	MAF_INRAE=36.667;MAF_USDA=10.588
NC_035090.1	38165888	.	C	A	.	.	MAF_INRAE=41.667;MAF_USDA=43.75
NC_035090.1	38165898	.	A	G	.	.	MAF_INRAE=5.0
NC_035090.1	38165909	.	C	T	.	.	MAF_INRAE=1.667
NC_035090.1	38165910	.	C	A	.	.	MAF_INRAE=10.833;MAF_USDA=22.917
NC_035090.1	38165911	.	G	A	.	.	MAF_INRAE=2.5
NC_035090.1	38165913	.	G	T	.	.	MAF_INRAE=5.833
NC_035090.1	38165930	.	C	T	.	.	MAF_INRAE=1.667
NC_035090.1	38165939	.	C	G	.	.	MAF_INRAE=6.667
NC_035090.1	38165959	.	C	T	.	.	MAF_INRAE=4.167
NC_035090.1	38165966	.	T	C	.	.	MAF_INRAE=1.667
NC_035090.1	38166077	.	G	T	.	.	MAF_INRAE=15.833
NC_035090.1	38166111	.	T	G	.	.	MAF_INRAE=3.333
NC_035090.1	38166128	.	G	A	.	.	MAF_INRAE=2.5
NC_035090.1	38166230	.	C	G	.	.	MAF_INRAE=1.667
NC_035090.1	38166231	.	A	T	.	.	MAF_INRAE=2.5
NC_035090.1	38166232	.	G	T	.	.	MAF_INRAE=2.5
NC_035090.1	38166305	.	C	T	.	.	MAF_USDA=29.167
NC_035090.1	38166312	.	C	T	.	.	MAF_INRAE=36.842;MAF_USDA=8.197
NC_035090.1	38166326	.	G	A	.	.	MAF_INRAE=47.368;MAF_USDA=27.083
NC_035090.1	38166340	.	G	T	.	.	MAF_USDA=4.167
NC_035090.1	38166349	.	C	A	.	.	MAF_USDA=4.167
NC_035090.1	38166358	.	A	G	.	.	MAF_USDA=4.167
NC_035090.1	38166360	.	A	T	.	.	MAF_INRAE=20.833;MAF_USDA=39.583
NC_035090.1	38166364	.	G	T	.	.	MAF_USDA=12.5
NC_035090.1	38166424	.	C	T	.	.	MAF_INRAE=36.842;MAF_USDA=5.738
NC_035090.1	38166463	.	C	A	.	.	MAF_USDA=1.765
NC_035090.1	38166620	.	C	T	.	.	MAF_USDA=14.706
NC_035090.1	38166641	.	T	C	.	.	MAF_USDA=18.75
NC_035090.1	38166642	.	T	G	.	.	MAF_USDA=3.39
NC_035090.1	38166655	.	A	C	.	.	MAF_USDA=3.333
NC_035090.1	38166774	.	C	T	.	.	MAF_USDA=3.333
NC_035090.1	38166915	.	C	T	.	.	MAF_USDA=3.529
NC_035090.1	38166916	.	G	A	.	.	MAF_USDA=4.706
NC_035090.1	38166989	.	C	T	.	.	MAF_USDA=3.279
NC_035090.1	38167004	.	G	A	.	.	MAF_USDA=2.459
NC_035090.1	38167026	.	C	T	.	.	MAF_INRAE=34.81;MAF_USDA=25.882
NC_035090.1	38167044	.	T	A	.	.	MAF_INRAE=31.579
NC_035090.1	38167055	.	A	G	.	.	MAF_INRAE=33.544;MAF_USDA=48.824
NC_035090.1	38167067	.	A	G	.	.	MAF_INRAE=12.5;MAF_USDA=24.706
NC_035090.1	38167090	.	G	A	.	.	MAF_INRAE=33.544;MAF_USDA=33.529
NC_035090.1	38167097	.	G	A	.	.	MAF_INRAE=42.405;MAF_USDA=21.176
NC_035090.1	38167135	.	C	A	.	.	MAF_INRAE=32.911;MAF_USDA=37.5
NC_035090.1	38167139	.	G	T	.	.	MAF_INRAE=35.0;MAF_USDA=38.235
NC_035090.1	38167154	.	G	A	.	.	MAF_INRAE=31.646;MAF_USDA=37.647
NC_035090.1	38167171	.	G	A	.	.	MAF_INRAE=43.671;MAF_USDA=18.824
NC_035090.1	38167173	.	G	C	.	.	MAF_INRAE=12.025;MAF_USDA=18.824
NC_035090.1	38167181	.	T	C	.	.	MAF_INRAE=15.789;MAF_USDA=18.235
NC_035090.1	38167219	.	G	A	.	.	MAF_INRAE=41.139;MAF_USDA=19.412
NC_035090.1	38167220	.	T	C	.	.	MAF_USDA=17.059
NC_035090.1	38167223	.	G	T	.	.	MAF_INRAE=45.833;MAF_USDA=8.333
NC_035090.1	38167228	.	A	G	.	.	MAF_INRAE=42.5;MAF_USDA=8.333
NC_035090.1	38167237	.	C	T	.	.	MAF_INRAE=18.354;MAF_USDA=44.118
NC_035090.1	38167291	.	C	T	.	.	MAF_INRAE=3.333;MAF_USDA=2.459
NC_035090.1	38167292	.	G	A	.	.	MAF_USDA=6.557
NC_035090.1	38167343	.	C	T	.	.	MAF_INRAE=3.333
NC_035090.1	38167355	.	G	T	.	.	MAF_INRAE=2.5;MAF_USDA=10.714
NC_035090.1	38167376	.	G	C	.	.	MAF_INRAE=13.333;MAF_USDA=36.905
NC_035090.1	38167455	.	G	A	.	.	MAF_INRAE=36.842;MAF_USDA=8.333
NC_035090.1	38167465	.	T	C	.	.	MAF_INRAE=21.053;MAF_USDA=47.59
NC_035090.1	38167512	.	C	A	.	.	MAF_USDA=3.333
NC_035090.1	38167655	.	G	A	.	.	MAF_USDA=8.333
NC_035090.1	38167676	.	C	A	.	.	MAF_USDA=16.667
NC_035090.1	38168810	.	A	G	.	.	MAF_USDA=8.333
NC_035090.1	38168824	.	T	C	.	.	MAF_USDA=41.304
NC_035090.1	38168830	.	A	C	.	.	MAF_USDA=41.304
NC_035090.1	38168975	.	G	T	.	.	MAF_USDA=16.071
NC_035090.1	38169048	.	GTC	GTT	.	.	MAF_USDA=33.333
NC_035090.1	38169050	.	C	T	.	.	MAF_INRAE=37.975;MAF_USDA=19.492
NC_035090.1	38169127	.	T	A	.	.	MAF_USDA=1.765
NC_035090.1	38169173	.	A	T	.	.	MAF_INRAE=32.911;MAF_USDA=28.235
NC_035090.1	38169185	.	A	T	.	.	MAF_INRAE=8.228;MAF_USDA=2.976
NC_035090.1	38169195	.	C	T	.	.	MAF_INRAE=32.911;MAF_USDA=28.235
NC_035090.1	38169233	.	C	G	.	.	MAF_INRAE=8.861;MAF_USDA=1.765
NC_035090.1	38169323	.	T	G	.	.	MAF_INRAE=30.38;MAF_USDA=17.059
NC_035090.1	38169375	.	T	G	.	.	MAF_INRAE=12.025;MAF_USDA=3.279
NC_035090.1	38169441	.	C	A	.	.	MAF_INRAE=26.316;MAF_USDA=10.0
NC_035090.1	38169451	.	C	T	.	.	MAF_USDA=1.639
NC_035090.1	38169483	.	A	T	.	.	MAF_INRAE=10.759;MAF_USDA=7.647
NC_035090.1	38169485	.	G	A	.	.	MAF_USDA=1.639
NC_035090.1	38169490	.	G	C	.	.	MAF_INRAE=5.263;MAF_USDA=14.583
NC_035090.1	38169506	.	C	G	.	.	MAF_INRAE=11.667
NC_035090.1	38169516	.	T	C	.	.	MAF_INRAE=21.519;MAF_USDA=15.294
NC_035090.1	38169520	.	A	C	.	.	MAF_INRAE=8.228
NC_035090.1	38169614	.	G	A	.	.	MAF_USDA=1.639
NC_035090.1	38169649	.	C	A	.	.	MAF_USDA=2.083
NC_035090.1	38169661	.	C	A	.	.	MAF_INRAE=10.759;MAF_USDA=7.647
NC_035090.1	38169696	.	A	G	.	.	MAF_INRAE=10.759;MAF_USDA=4.918
NC_035090.1	38169712	.	G	T	.	.	MAF_INRAE=3.333;MAF_USDA=25.294
NC_035090.1	38169738	.	C	A	.	.	MAF_USDA=1.667
NC_035090.1	38169747	.	C	A	.	.	MAF_USDA=3.012
NC_035090.1	38169785	.	T	G	.	.	MAF_USDA=9.524
NC_035090.1	38169792	.	C	A	.	.	MAF_USDA=4.167
NC_035090.1	38169803	.	C	T	.	.	MAF_USDA=1.639
NC_035090.1	38169825	.	C	T	.	.	MAF_USDA=1.639
NC_035090.1	38169833	.	C	A	.	.	MAF_INRAE=35.443;MAF_USDA=8.235
NC_035090.1	38169865	.	C	T	.	.	MAF_INRAE=47.468;MAF_USDA=10.0
NC_035090.1	38169887	.	G	T	.	.	MAF_INRAE=8.861;MAF_USDA=3.529
NC_035090.1	38169898	.	A	G	.	.	MAF_INRAE=3.333;MAF_USDA=23.529
NC_035090.1	38169906	.	C	T	.	.	MAF_INRAE=8.861;MAF_USDA=4.118
NC_035090.1	38169917	.	C	T	.	.	MAF_INRAE=47.468;MAF_USDA=12.941
NC_035090.1	38169935	.	T	C	.	.	MAF_INRAE=10.759;MAF_USDA=7.647
NC_035090.1	38169949	.	C	T	.	.	MAF_INRAE=47.468;MAF_USDA=17.647
NC_035090.1	38170036	.	G	T	.	.	MAF_INRAE=10.127;MAF_USDA=8.235
NC_035090.1	38170043	.	A	T	.	.	MAF_INRAE=10.0;MAF_USDA=3.279
NC_035090.1	38170075	.	T	G	.	.	MAF_USDA=9.412
NC_035090.1	38170153	.	G	A	.	.	MAF_USDA=15.882
NC_035090.1	38170154	.	G	A	.	.	MAF_USDA=15.882
NC_035090.1	38170222	.	C	T	.	.	MAF_USDA=1.639
NC_035090.1	38170266	.	ATACATTGTGCCC	ATACATTGTGCCT	.	.	MAF_USDA=39.583
NC_035090.1	38170278	.	C	T	.	.	MAF_INRAE=20.886
NC_035090.1	38170368	.	C	T	.	.	MAF_USDA=1.639
NC_035090.1	38170439	.	T	G	.	.	MAF_INRAE=10.526;MAF_USDA=28.824
NC_035090.1	38170457	.	G	A	.	.	MAF_INRAE=10.526;MAF_USDA=27.647
NC_035090.1	38183589	.	G	A	.	.	MAF_USDA=6.557
NC_035090.1	38209651	.	C	T	.	.	MAF_USDA=1.639
NC_035090.1	38209678	.	C	T	.	.	MAF_USDA=1.639
NC_035090.1	38216881	.	A	C	.	.	MAF_INRAE=5.263
NC_035090.1	38223995	.	T	A	.	.	MAF_USDA=1.639
NC_035090.1	38224001	.	A	T	.	.	MAF_USDA=2.083
NC_035090.1	38224008	.	T	G	.	.	MAF_USDA=39.583
NC_035090.1	38224009	.	T	C	.	.	MAF_USDA=35.417
NC_035090.1	38224105	.	T	A	.	.	MAF_USDA=8.333
NC_035090.1	38224106	.	G	T	.	.	MAF_USDA=25.0
NC_035090.1	38226288	.	C	T	.	.	MAF_USDA=8.197
NC_035090.1	38226331	.	A	C	.	.	MAF_USDA=2.459
NC_035090.1	38226341	.	T	A	.	.	MAF_USDA=8.197
NC_035090.1	38226504	.	G	C	.	.	MAF_USDA=1.639
NC_035090.1	38226525	.	A	C	.	.	MAF_USDA=6.557
NC_035090.1	38226532	.	T	A	.	.	MAF_INRAE=47.5;MAF_USDA=5.294
NC_035090.1	38226539	.	T	A	.	.	MAF_USDA=7.377
NC_035090.1	38226661	.	G	A	.	.	MAF_INRAE=2.532;MAF_USDA=5.738
NC_035090.1	38226797	.	A	T	.	.	MAF_USDA=1.639
NC_035090.1	38226819	.	G	T	.	.	MAF_USDA=2.459
NC_035090.1	38226887	.	T	A	.	.	MAF_USDA=8.824
NC_035090.1	38226903	.	C	A	.	.	MAF_USDA=2.459
NC_035090.1	38230425	.	G	T	.	.	MAF_USDA=2.459
NC_035090.1	38230481	.	G	A	.	.	MAF_USDA=1.695
NC_035090.1	38231907	.	T	C	.	.	MAF_USDA=10.417
NC_035090.1	38232982	.	C	T	.	.	MAF_USDA=4.918
NC_035090.1	38233045	.	A	G	.	.	MAF_USDA=10.417
NC_035090.1	38233133	.	G	T	.	.	MAF_USDA=44.706
NC_035090.1	38233237	.	G	A	.	.	MAF_USDA=6.522
NC_035090.1	38239512	.	G	A	.	.	MAF_USDA=2.459
NC_035090.1	38239768	.	T	G	.	.	MAF_INRAE=12.025;MAF_USDA=2.083
NC_035090.1	38244129	.	T	C	.	.	MAF_USDA=25.294
NC_035090.1	38256838	.	G	T	.	.	MAF_INRAE=31.013;MAF_USDA=33.929
NC_035090.1	38257041	.	G	C	.	.	MAF_USDA=12.5
NC_035090.1	38259522	.	A	C	.	.	MAF_USDA=12.5
NC_035090.1	38259541	.	G	A	.	.	MAF_USDA=2.459
NC_035090.1	38260667	.	A	C	.	.	MAF_USDA=2.083
NC_035090.1	38261129	.	T	A	.	.	MAF_INRAE=21.053
NC_035090.1	38263907	.	G	C	.	.	MAF_USDA=12.5
NC_035090.1	38264259	.	A	C	.	.	MAF_USDA=2.459
NC_035090.1	38271107	.	C	T	.	.	MAF_USDA=10.417
NC_035090.1	38271135	.	G	A	.	.	MAF_USDA=2.542
NC_035090.1	38271426	.	G	A	.	.	MAF_USDA=1.639
NC_035090.1	38271794	.	A	G	.	.	MAF_USDA=1.639
NC_035090.1	38272861	.	C	T	.	.	MAF_USDA=2.459
NC_035090.1	38272869	.	T	A	.	.	MAF_USDA=2.459
NC_035090.1	38273017	.	G	A	.	.	MAF_USDA=7.377
NC_035090.1	38273200	.	A	G	.	.	MAF_INRAE=23.684;MAF_USDA=4.706
NC_035090.1	38273269	.	A	C	.	.	MAF_USDA=4.918
NC_035090.1	38275593	.	A	T	.	.	MAF_USDA=13.529
NC_035090.1	38275898	.	A	G	.	.	MAF_USDA=1.639
NC_035090.1	38275931	.	G	T	.	.	MAF_USDA=1.639
NC_035090.1	38276049	.	T	G	.	.	MAF_USDA=1.639
NC_035090.1	38276097	.	C	T	.	.	MAF_USDA=5.738
NC_035090.1	38276133	.	T	G	.	.	MAF_INRAE=23.418
NC_035090.1	38284999	.	G	A	.	.	MAF_INRAE=21.053
NC_035090.1	38287977	.	T	G	.	.	MAF_USDA=8.333
NC_035090.1	38288180	.	T	G	.	.	MAF_USDA=14.706
NC_035090.1	38288334	.	C	T	.	.	MAF_USDA=8.333
NC_035090.1	38288345	.	A	G	.	.	MAF_USDA=8.333
NC_035090.1	38288974	.	C	T	.	.	MAF_USDA=1.639
NC_035090.1	38288997	.	T	G	.	.	MAF_USDA=14.118
NC_035090.1	38289192	.	T	G	.	.	MAF_INRAE=4.167
NC_035090.1	38289332	.	T	A	.	.	MAF_USDA=2.459
NC_035090.1	38289502	.	T	G	.	.	MAF_USDA=2.459
NC_035090.1	38290357	.	T	C	.	.	MAF_USDA=2.459
NC_035090.1	38290526	.	A	G	.	.	MAF_USDA=2.174
NC_035090.1	38292942	.	T	A	.	.	MAF_INRAE=42.105
NC_035090.1	38292984	.	G	A	.	.	MAF_INRAE=42.105
NC_035090.1	38293117	.	G	T	.	.	MAF_USDA=10.417
NC_035090.1	38297975	.	C	T	.	.	MAF_USDA=3.279
NC_035090.1	38298974	.	A	T	.	.	MAF_USDA=1.667
NC_035090.1	38301355	.	C	T	.	.	MAF_USDA=10.417
NC_035090.1	38301591	.	G	T	.	.	MAF_USDA=1.639
NC_035090.1	38301687	.	G	A	.	.	MAF_USDA=3.279
NC_035090.1	38301968	.	C	A	.	.	MAF_USDA=6.557
NC_035090.1	38302098	.	A	G	.	.	MAF_INRAE=3.333
NC_035090.1	38302247	.	T	A	.	.	MAF_USDA=1.639
NC_035090.1	38303000	.	A	T	.	.	MAF_USDA=2.459
NC_035090.1	38303074	.	C	T	.	.	MAF_USDA=1.639
NC_035090.1	38303102	.	C	T	.	.	MAF_USDA=5.738
NC_035090.1	38303106	.	C	T	.	.	MAF_USDA=4.098
NC_035090.1	38303115	.	C	A	.	.	MAF_USDA=4.918
NC_035090.1	38303116	.	C	A	.	.	MAF_USDA=5.738
NC_035090.1	38303126	.	C	G	.	.	MAF_USDA=4.918
NC_035090.1	38306860	.	C	T	.	.	MAF_USDA=4.918
NC_035090.1	38307264	.	A	T	.	.	MAF_USDA=10.417
NC_035090.1	38307267	.	C	A	.	.	MAF_USDA=10.417
NC_035090.1	38309322	.	C	A	.	.	MAF_INRAE=42.105
NC_035090.1	38309323	.	A	T	.	.	MAF_USDA=8.333
NC_035090.1	38309358	.	A	T	.	.	MAF_INRAE=3.333
NC_035090.1	38309426	.	T	A	.	.	MAF_INRAE=24.684
NC_035090.1	38309830	.	C	A	.	.	MAF_INRAE=4.167
NC_035090.1	38309856	.	G	T	.	.	MAF_INRAE=5.833
NC_035090.1	38309864	.	G	A	.	.	MAF_INRAE=5.833
NC_035090.1	38309869	.	T	C	.	.	MAF_INRAE=5.833
NC_035090.1	38309872	.	C	T	.	.	MAF_INRAE=5.0;MAF_USDA=5.738
NC_035090.1	38309876	.	T	A	.	.	MAF_INRAE=5.0
NC_035090.1	38309881	.	T	A	.	.	MAF_INRAE=5.0;MAF_USDA=5.738
NC_035090.1	38309934	.	T	C	.	.	MAF_USDA=2.459
NC_035090.1	38310094	.	A	C	.	.	MAF_USDA=1.639
NC_035090.1	38310213	.	A	T	.	.	MAF_USDA=1.639
NC_035090.1	38312317	.	T	C	.	.	MAF_INRAE=3.333
NC_035090.1	38312327	.	C	T	.	.	MAF_USDA=13.529
NC_035090.1	38316078	.	A	G	.	.	MAF_USDA=1.639
NC_035090.1	38316424	.	T	A	.	.	MAF_USDA=14.118
NC_035090.1	38316535	.	T	G	.	.	MAF_USDA=1.639
NC_035090.1	38316594	.	G	T	.	.	MAF_INRAE=4.167
NC_035090.1	38316797	.	T	C	.	.	MAF_USDA=2.459
NC_035090.1	38316920	.	T	C	.	.	MAF_INRAE=24.684
NC_035090.1	38317254	.	C	T	.	.	MAF_USDA=3.279
NC_035090.1	38317530	.	A	G	.	.	MAF_USDA=3.529
NC_035090.1	38317611	.	G	T	.	.	MAF_INRAE=24.684
NC_035090.1	38317848	.	A	T	.	.	MAF_INRAE=31.013;MAF_USDA=22.941
NC_035090.1	38317849	.	G	T	.	.	MAF_INRAE=29.167;MAF_USDA=22.941
NC_035090.1	38318220	.	T	C	.	.	MAF_USDA=1.667
NC_035090.1	38320805	.	A	G	.	.	MAF_USDA=1.639
NC_035090.1	38320811	.	T	C	.	.	MAF_INRAE=47.5;MAF_USDA=4.706
NC_035090.1	38328873	.	C	A	.	.	MAF_USDA=1.639
NC_035090.1	38328895	.	T	C	.	.	MAF_USDA=1.639
NC_035090.1	38329526	.	A	T	.	.	MAF_USDA=1.639
NC_035090.1	38332961	.	C	T	.	.	MAF_USDA=5.932
NC_035090.1	38332963	.	C	T	.	.	MAF_USDA=5.833
NC_035090.1	38333187	.	C	T	.	.	MAF_USDA=3.279
NC_035090.1	38338172	.	C	G	.	.	MAF_USDA=8.333
NC_035090.1	38338194	.	A	G	.	.	MAF_USDA=8.333
NC_035090.1	38338283	.	G	A	.	.	MAF_USDA=1.639
NC_035090.1	38338349	.	A	T	.	.	MAF_USDA=4.167
NC_035090.1	38339683	.	G	T	.	.	MAF_USDA=36.145
NC_035090.1	38339869	.	C	A	.	.	MAF_USDA=23.78
NC_035090.1	38340508	.	A	C	.	.	MAF_USDA=10.417
NC_035090.1	38341047	.	T	C	.	.	MAF_USDA=5.294
NC_035090.1	38341224	.	G	T	.	.	MAF_USDA=2.459
NC_035090.1	38341544	.	T	A	.	.	MAF_USDA=16.265
NC_035090.1	38341545	.	G	T	.	.	MAF_USDA=9.639
NC_035090.1	38341900	.	C	T	.	.	MAF_USDA=6.557
NC_035090.1	38342018	.	T	G	.	.	MAF_USDA=15.294
NC_035090.1	38343219	.	C	T	.	.	MAF_USDA=2.459
NC_035090.1	38343220	.	T	A	.	.	MAF_USDA=2.459
NC_035090.1	38343487	.	G	A	.	.	MAF_INRAE=3.333
NC_035090.1	38343688	.	G	T	.	.	MAF_USDA=4.098
NC_035090.1	38343820	.	G	T	.	.	MAF_INRAE=2.532;MAF_USDA=5.738
NC_035090.1	38343832	.	T	C	.	.	MAF_USDA=41.176
NC_035090.1	38347644	.	T	C	.	.	MAF_USDA=7.377
NC_035090.1	38351014	.	A	G	.	.	MAF_USDA=4.167
NC_035090.1	38353738	.	G	T	.	.	MAF_USDA=7.377
NC_035090.1	38354034	.	C	G	.	.	MAF_USDA=2.459
NC_035090.1	38354200	.	A	G	.	.	MAF_USDA=2.459
NC_035090.1	38354305	.	G	A	.	.	MAF_USDA=10.656
NC_035090.1	38354755	.	T	G	.	.	MAF_USDA=1.639
NC_035090.1	38357643	.	G	A	.	.	MAF_USDA=14.706
NC_035090.1	38357817	.	G	T	.	.	MAF_INRAE=2.532;MAF_USDA=5.738
NC_035090.1	38357970	.	A	G	.	.	MAF_USDA=1.639
NC_035090.1	38363623	.	T	C	.	.	MAF_USDA=10.833
NC_035090.1	38363860	.	A	T	.	.	MAF_USDA=8.333
NC_035090.1	38364078	.	C	G	.	.	MAF_USDA=10.417
NC_035090.1	38365192	.	C	T	.	.	MAF_USDA=4.118
NC_035090.1	38365203	.	G	A	.	.	MAF_INRAE=29.747
NC_035090.1	38365204	.	T	A	.	.	MAF_INRAE=45.57
NC_035090.1	38365206	.	A	C	.	.	MAF_INRAE=46.667;MAF_USDA=17.059
NC_035090.1	38365274	.	G	A	.	.	MAF_USDA=8.333
NC_035090.1	38372329	.	A	G	.	.	MAF_USDA=24.118
NC_035090.1	38372442	.	A	G	.	.	MAF_USDA=16.393
NC_035090.1	38373406	.	A	G	.	.	MAF_USDA=1.639
NC_035090.1	38373858	.	G	A	.	.	MAF_USDA=2.459
NC_035090.1	38373897	.	A	C	.	.	MAF_USDA=3.279
NC_035090.1	38373922	.	A	G	.	.	MAF_USDA=3.279
NC_035090.1	38373944	.	T	C	.	.	MAF_USDA=4.098
NC_035090.1	38374031	.	G	A	.	.	MAF_USDA=7.377
NC_035090.1	38374045	.	T	C	.	.	MAF_USDA=1.639
NC_035090.1	38377144	.	G	C	.	.	MAF_USDA=1.639
NC_035090.1	38377186	.	T	C	.	.	MAF_USDA=1.639
NC_035090.1	38377239	.	T	C	.	.	MAF_USDA=1.639
NC_035090.1	38377969	.	G	T	.	.	MAF_USDA=4.118
NC_035090.1	38377972	.	T	G	.	.	MAF_USDA=1.639
NC_035090.1	38378021	.	G	A	.	.	MAF_USDA=3.529
NC_035090.1	38378367	.	T	C	.	.	MAF_USDA=4.348
NC_035090.1	38378368	.	C	A	.	.	MAF_USDA=4.348
NC_035090.1	38378654	.	C	G	.	.	MAF_USDA=7.377
NC_035090.1	38378749	.	T	G	.	.	MAF_USDA=7.377
NC_035090.1	38378857	.	T	G	.	.	MAF_USDA=20.588
NC_035090.1	38379092	.	T	A	.	.	MAF_USDA=2.459
NC_035090.1	38379194	.	A	G	.	.	MAF_USDA=3.279
NC_035090.1	38379221	.	C	T	.	.	MAF_USDA=3.279
NC_035090.1	38379401	.	A	G	.	.	MAF_USDA=1.639
NC_035090.1	38381248	.	T	C	.	.	MAF_USDA=21.739
NC_035090.1	38382953	.	G	C	.	.	MAF_INRAE=3.333
NC_035090.1	38383247	.	G	A	.	.	MAF_USDA=1.639
NC_035090.1	38383285	.	G	A	.	.	MAF_USDA=4.098
NC_035090.1	38383780	.	T	A	.	.	MAF_USDA=1.639
NC_035090.1	38383933	.	C	T	.	.	MAF_USDA=2.5
NC_035090.1	38385847	.	T	C	.	.	MAF_USDA=35.417
NC_035090.1	38386075	.	T	C	.	.	MAF_USDA=10.417
NC_035090.1	38386221	.	C	A	.	.	MAF_INRAE=29.747;MAF_USDA=21.765
NC_035090.1	38386360	.	G	T	.	.	MAF_INRAE=1.667;MAF_USDA=4.098
NC_035090.1	38386363	.	T	C	.	.	MAF_USDA=1.639
NC_035090.1	38386558	.	G	A	.	.	MAF_USDA=24.118
NC_035090.1	38386691	.	G	T	.	.	MAF_USDA=2.459
NC_035090.1	38387092	.	G	T	.	.	MAF_USDA=8.197
NC_035090.1	38387315	.	C	T	.	.	MAF_USDA=2.459
NC_035090.1	38388850	.	G	T	.	.	MAF_USDA=1.639
NC_035090.1	38389361	.	C	T	.	.	MAF_USDA=4.098
NC_035090.1	38389772	.	T	G	.	.	MAF_USDA=3.529
NC_035090.1	38389954	.	T	C	.	.	MAF_USDA=2.459
NC_035090.1	38389969	.	C	T	.	.	MAF_USDA=7.377
NC_035090.1	38390130	.	C	T	.	.	MAF_USDA=4.118
NC_035090.1	38390474	.	G	T	.	.	MAF_INRAE=3.333
NC_035090.1	38391485	.	A	G	.	.	MAF_USDA=2.459
NC_035090.1	38391685	.	G	A	.	.	MAF_USDA=5.882
NC_035090.1	38391944	.	G	T	.	.	MAF_USDA=4.706
NC_035090.1	38392376	.	T	C	.	.	MAF_USDA=35.417
NC_035090.1	38392416	.	G	A	.	.	MAF_USDA=6.25
NC_035090.1	38392612	.	C	G	.	.	MAF_INRAE=3.333
NC_035090.1	38392964	.	G	T	.	.	MAF_USDA=1.639
NC_035090.1	38393201	.	T	G	.	.	MAF_USDA=1.639
NC_035090.1	38393384	.	A	G	.	.	MAF_USDA=1.639
NC_035090.1	38393920	.	A	T	.	.	MAF_USDA=1.639
NC_035090.1	38396997	.	G	T	.	.	MAF_USDA=7.377
NC_035090.1	38397185	.	C	T	.	.	MAF_USDA=1.639
NC_035090.1	38397255	.	G	A	.	.	MAF_USDA=14.881
NC_035090.1	38397259	.	A	G	.	.	MAF_INRAE=2.532;MAF_USDA=4.918
NC_035090.1	38397657	.	C	T	.	.	MAF_INRAE=3.333
NC_035090.1	38397698	.	G	A	.	.	MAF_USDA=3.279
NC_035090.1	38398001	.	T	A	.	.	MAF_INRAE=29.747;MAF_USDA=21.765
NC_035090.1	38402414	.	G	C	.	.	MAF_USDA=4.098
NC_035090.1	38402704	.	G	A	.	.	MAF_USDA=8.333
NC_035090.1	38404892	.	A	T	.	.	MAF_INRAE=22.785;MAF_USDA=17.647
NC_035090.1	38404967	.	T	G	.	.	MAF_USDA=4.098
NC_035090.1	38408504	.	C	T	.	.	MAF_INRAE=47.5;MAF_USDA=5.294
NC_035090.1	38408508	.	A	G	.	.	MAF_INRAE=47.5;MAF_USDA=5.294
NC_035090.1	38408514	.	C	G	.	.	MAF_INRAE=47.5;MAF_USDA=5.294
NC_035090.1	38408565	.	T	G	.	.	MAF_INRAE=47.5;MAF_USDA=5.294
NC_035090.1	38408602	.	G	A	.	.	MAF_USDA=4.098
NC_035090.1	38408967	.	G	A	.	.	MAF_INRAE=23.418
NC_035090.1	38409170	.	A	C	.	.	MAF_USDA=1.639
NC_035090.1	38409304	.	G	A	.	.	MAF_USDA=2.542
NC_035090.1	38413597	.	T	C	.	.	MAF_USDA=2.459
NC_035090.1	38413789	.	T	C	.	.	MAF_USDA=23.529
NC_035090.1	38418914	.	G	T	.	.	MAF_USDA=25.294
NC_035090.1	38419105	.	G	A	.	.	MAF_INRAE=18.333
NC_035090.1	38419195	.	C	T	.	.	MAF_INRAE=4.167
NC_035090.1	38421932	.	G	A	.	.	MAF_INRAE=3.333
NC_035090.1	38422440	.	A	G	.	.	MAF_USDA=7.377
NC_035090.1	38422590	.	C	G	.	.	MAF_USDA=24.118
NC_035090.1	38422632	.	T	C	.	.	MAF_USDA=1.639
NC_035090.1	38435428	.	G	A	.	.	MAF_USDA=16.667
NC_035090.1	38435538	.	T	A	.	.	MAF_INRAE=42.105
NC_035090.1	38435635	.	A	C	.	.	MAF_USDA=3.279
NC_035090.1	38435730	.	C	T	.	.	MAF_USDA=1.639
NC_035090.1	38439978	.	G	A	.	.	MAF_USDA=10.417
NC_035090.1	38440058	.	T	A	.	.	MAF_USDA=4.098
NC_035090.1	38440205	.	C	T	.	.	MAF_USDA=2.459
NC_035090.1	38440230	.	T	A	.	.	MAF_USDA=6.25
NC_035090.1	38440237	.	A	G	.	.	MAF_USDA=10.417
NC_035090.1	38440320	.	G	A	.	.	MAF_USDA=8.197
NC_035090.1	38440377	.	G	A	.	.	MAF_USDA=3.529
NC_035090.1	38440639	.	C	T	.	.	MAF_USDA=8.333
NC_035090.1	38440697	.	C	T	.	.	MAF_INRAE=49.167
NC_035090.1	38440711	.	A	G	.	.	MAF_USDA=7.059
NC_035090.1	38440717	.	G	T	.	.	MAF_INRAE=48.333;MAF_USDA=16.471
NC_035090.1	38440966	.	C	A	.	.	MAF_USDA=38.636
NC_035090.1	38445653	.	A	G	.	.	MAF_INRAE=3.797;MAF_USDA=48.333
NC_035090.1	38445911	.	G	C	.	.	MAF_USDA=20.455
NC_035090.1	38447220	.	G	A	.	.	MAF_USDA=5.0
NC_035090.1	38447224	.	C	T	.	.	MAF_USDA=4.762
NC_035090.1	38447274	.	A	G	.	.	MAF_USDA=3.333
NC_035090.1	38447286	.	T	G	.	.	MAF_USDA=2.542
NC_035090.1	38453962	.	C	T	.	.	MAF_USDA=8.621
NC_035090.1	38454064	.	T	C	.	.	MAF_USDA=2.083
NC_035090.1	38454089	.	C	T	.	.	MAF_USDA=16.667
NC_035090.1	38454416	.	T	G	.	.	MAF_USDA=3.448
NC_035090.1	38454834	.	T	G	.	.	MAF_INRAE=2.5;MAF_USDA=12.5
NC_035090.1	38455491	.	A	T	.	.	MAF_USDA=26.087
NC_035090.1	38455701	.	A	C	.	.	MAF_USDA=27.083
NC_035090.1	38455726	.	C	T	.	.	MAF_USDA=10.417
NC_035090.1	38455788	.	T	C	.	.	MAF_USDA=10.417
NC_035090.1	38457047	.	A	T	.	.	MAF_USDA=6.818
NC_035090.1	38457063	.	C	T	.	.	MAF_USDA=32.609
NC_035090.1	38457430	.	T	C	.	.	MAF_USDA=21.687
NC_035090.1	38457432	.	C	G	.	.	MAF_USDA=34.524
NC_035090.1	38457542	.	G	A	.	.	MAF_USDA=18.75
NC_035090.1	38459465	.	A	C	.	.	MAF_USDA=10.87
NC_035090.1	38466336	.	A	C	.	.	MAF_USDA=37.5
NC_035090.1	38466339	.	A	C	.	.	MAF_USDA=14.583
NC_035090.1	38466342	.	A	C	.	.	MAF_USDA=16.667
NC_035090.1	38466484	.	A	T	.	.	MAF_USDA=9.167
NC_035090.1	38466545	.	T	G	.	.	MAF_USDA=5.738
NC_035090.1	38466557	.	T	C	.	.	MAF_USDA=3.279
NC_035090.1	38466564	.	C	T	.	.	MAF_USDA=2.459
NC_035090.1	38466579	.	T	C	.	.	MAF_INRAE=32.278;MAF_USDA=11.176
NC_035090.1	38466581	.	C	A	.	.	MAF_USDA=6.557
NC_035090.1	38466597	.	G	A	.	.	MAF_INRAE=5.0;MAF_USDA=2.459
NC_035090.1	38466682	.	C	A	.	.	MAF_USDA=20.833
NC_035090.1	38466941	.	T	C	.	.	MAF_USDA=29.545
NC_035090.1	38467139	.	T	A	.	.	MAF_INRAE=42.105
NC_035090.1	38467143	.	G	A	.	.	MAF_USDA=24.096
NC_035090.1	38467150	.	T	C	.	.	MAF_INRAE=42.105;MAF_USDA=23.494
NC_035090.1	38467187	.	T	C	.	.	MAF_INRAE=40.506;MAF_USDA=3.333
NC_035090.1	38467250	.	G	C	.	.	MAF_INRAE=4.167;MAF_USDA=47.619
NC_035090.1	38469190	.	G	A	.	.	MAF_USDA=1.724
NC_035090.1	38469235	.	C	T	.	.	MAF_USDA=2.459
NC_035090.1	38469297	.	C	T	.	.	MAF_USDA=6.25
NC_035090.1	38469340	.	T	C	.	.	MAF_INRAE=42.105;MAF_USDA=37.5
NC_035090.1	38469360	.	A	T	.	.	MAF_USDA=10.417
NC_035090.1	38474890	.	G	T	.	.	MAF_USDA=8.333
NC_035090.1	38474909	.	A	T	.	.	MAF_USDA=47.917
NC_035090.1	38477105	.	C	G	.	.	MAF_USDA=3.279
NC_035090.1	38477167	.	C	T	.	.	MAF_USDA=25.0
NC_035090.1	38477267	.	G	C	.	.	MAF_USDA=12.5
NC_035090.1	38477432	.	T	G	.	.	MAF_USDA=16.667
NC_035090.1	38482452	.	G	A	.	.	MAF_USDA=2.459
NC_035090.1	38482580	.	G	A	.	.	MAF_USDA=16.667
NC_035090.1	38482643	.	A	T	.	.	MAF_USDA=27.083
NC_035090.1	38482644	.	G	A	.	.	MAF_USDA=27.083
NC_035090.1	38482715	.	A	C	.	.	MAF_USDA=23.913
NC_035090.1	38483932	.	G	A	.	.	MAF_USDA=2.459
NC_035090.1	38483933	.	G	A	.	.	MAF_USDA=1.639
NC_035090.1	38483946	.	A	C	.	.	MAF_USDA=2.459
NC_035090.1	38484032	.	T	C	.	.	MAF_INRAE=42.105
NC_035090.1	38484067	.	G	C	.	.	MAF_INRAE=47.368
NC_035090.1	38502017	.	GTATGCTTGAAA	GTATGCTTGAAC	.	.	MAF_USDA=39.583
NC_035090.1	38502035	.	A	T	.	.	MAF_USDA=20.833
NC_035090.1	38502064	.	G	A	.	.	MAF_USDA=10.0
NC_035090.1	38502145	.	G	T	.	.	MAF_USDA=11.765
NC_035090.1	38502211	.	C	G	.	.	MAF_INRAE=25.316;MAF_USDA=24.706
NC_035090.1	38502232	.	T	A	.	.	MAF_INRAE=4.167;MAF_USDA=11.765
NC_035090.1	38502256	.	T	A	.	.	MAF_INRAE=4.167;MAF_USDA=47.059
NC_035090.1	38502287	.	A	C	.	.	MAF_USDA=12.353
NC_035090.1	38502293	.	A	G	.	.	MAF_USDA=2.459
NC_035090.1	38502421	.	T	G	.	.	MAF_USDA=41.667
NC_035090.1	38502514	.	T	G	.	.	MAF_USDA=31.25
NC_035090.1	38502527	.	C	A	.	.	MAF_USDA=31.25
NC_035090.1	38505084	.	T	C	.	.	MAF_USDA=35.833
NC_035090.1	38505138	.	C	T	.	.	MAF_USDA=4.098
NC_035090.1	38505223	.	C	T	.	.	MAF_INRAE=3.333;MAF_USDA=7.059
NC_035090.1	38505280	.	C	G	.	.	MAF_INRAE=4.167;MAF_USDA=7.059
NC_035090.1	38505308	.	A	T	.	.	MAF_USDA=8.235
NC_035090.1	38505316	.	A	T	.	.	MAF_USDA=31.148
NC_035090.1	38505403	.	A	G	.	.	MAF_USDA=10.417
NC_035090.1	38505469	.	T	A	.	.	MAF_USDA=18.75
NC_035090.1	38508492	.	A	T	.	.	MAF_USDA=21.739
NC_035090.1	38508528	.	G	A	.	.	MAF_USDA=41.667
NC_035090.1	38508769	.	T	C	.	.	MAF_INRAE=31.579;MAF_USDA=22.917
NC_035090.1	38508823	.	A	C	.	.	MAF_USDA=37.5
NC_035090.1	38508889	.	T	G	.	.	MAF_USDA=20.833
NC_035090.1	38508896	.	T	G	.	.	MAF_INRAE=42.105;MAF_USDA=10.417
NC_035090.1	38508908	.	T	G	.	.	MAF_INRAE=42.105;MAF_USDA=10.417
NC_035090.1	38508914	.	G	A	.	.	MAF_INRAE=42.105;MAF_USDA=12.5
NC_035090.1	38535205	.	G	A	.	.	MAF_USDA=4.167
NC_035090.1	38535210	.	G	C	.	.	MAF_USDA=10.417
NC_035090.1	38535355	.	T	G	.	.	MAF_USDA=8.824
NC_035090.1	38535521	.	T	A	.	.	MAF_INRAE=16.667
NC_035090.1	38535522	.	A	T	.	.	MAF_USDA=2.083
NC_035090.1	38535524	.	AT	AA	.	.	MAF_USDA=10.417
NC_035090.1	38535525	.	T	A	.	.	MAF_INRAE=5.833
NC_035090.1	38535643	.	G	A	.	.	MAF_INRAE=5.696;MAF_USDA=10.0
NC_035090.1	38535730	.	T	C	.	.	MAF_INRAE=31.013;MAF_USDA=17.059
NC_035090.1	38535961	.	A	G	.	.	MAF_USDA=31.25
NC_035090.1	38543171	.	A	T	.	.	MAF_USDA=8.333
NC_035090.1	38543218	.	G	A	.	.	MAF_INRAE=3.333;MAF_USDA=6.557
NC_035090.1	38543297	.	T	C	.	.	MAF_USDA=6.557
NC_035090.1	38543351	.	C	A	.	.	MAF_USDA=1.667
NC_035090.1	38546881	.	T	G	.	.	MAF_USDA=14.583
NC_035090.1	38547062	.	A	G	.	.	MAF_USDA=22.353
NC_035090.1	38547112	.	A	G	.	.	MAF_USDA=7.377
NC_035090.1	38547385	.	C	T	.	.	MAF_USDA=2.083
NC_035090.1	38547405	.	A	C	.	.	MAF_USDA=4.098
NC_035090.1	38550256	.	T	C	.	.	MAF_USDA=8.333
NC_035090.1	38550258	.	C	T	.	.	MAF_USDA=8.333
NC_035090.1	38550528	.	C	T	.	.	MAF_USDA=1.639
NC_035090.1	38550551	.	A	G	.	.	MAF_USDA=1.639
NC_035090.1	38575027	.	C	T	.	.	MAF_USDA=2.542
NC_035090.1	38575153	.	G	T	.	.	MAF_INRAE=10.526;MAF_USDA=47.059
NC_035090.1	38575226	.	T	G	.	.	MAF_INRAE=11.392;MAF_USDA=15.294
NC_035090.1	38575257	.	C	A	.	.	MAF_INRAE=12.025;MAF_USDA=10.0
NC_035090.1	38575329	.	G	C	.	.	MAF_USDA=47.917
NC_035090.1	38575529	.	A	G	.	.	MAF_USDA=37.5
NC_035090.1	38575548	.	G	T	.	.	MAF_USDA=13.636
NC_035090.1	38577502	.	G	A	.	.	MAF_USDA=4.098
NC_035090.1	38577561	.	C	A	.	.	MAF_INRAE=39.241;MAF_USDA=11.475
NC_035090.1	38577562	.	G	A	.	.	MAF_USDA=3.279
NC_035090.1	38577581	.	C	T	.	.	MAF_INRAE=31.646;MAF_USDA=29.412
NC_035090.1	38581455	.	T	A	.	.	MAF_USDA=7.377
NC_035090.1	38586441	.	TG	TA	.	.	MAF_USDA=20.833
NC_035090.1	38586456	.	C	T	.	.	MAF_USDA=10.417
NC_035090.1	38595694	.	T	C	.	.	MAF_INRAE=10.526
NC_035090.1	38609432	.	C	G	.	.	MAF_INRAE=1.667
NC_035090.1	38609436	.	A	G	.	.	MAF_INRAE=1.667
NC_035090.1	38609438	.	C	G	.	.	MAF_INRAE=1.667
NC_035090.1	38609445	.	G	T	.	.	MAF_USDA=18.824
NC_035090.1	38609459	.	C	T	.	.	MAF_USDA=16.471
NC_035090.1	38609486	.	T	C	.	.	MAF_USDA=10.417
NC_035090.1	38609522	.	T	G	.	.	MAF_USDA=3.529
NC_035090.1	38609580	.	G	C	.	.	MAF_INRAE=41.139
NC_035090.1	38609611	.	T	A	.	.	MAF_INRAE=29.747
NC_035090.1	38609615	.	T	C	.	.	MAF_INRAE=21.053;MAF_USDA=9.524
NC_035090.1	38609639	.	G	A	.	.	MAF_INRAE=36.076;MAF_USDA=16.463
NC_035090.1	38609702	.	C	T	.	.	MAF_INRAE=6.329;MAF_USDA=10.714
NC_035090.1	38609770	.	C	T	.	.	MAF_USDA=3.333
NC_035090.1	38609771	.	A	G	.	.	MAF_USDA=12.5
NC_035090.1	38609850	.	C	A	.	.	MAF_INRAE=5.263;MAF_USDA=4.348
NC_035090.1	38609897	.	G	T	.	.	MAF_USDA=4.167
NC_035090.1	38609944	.	A	G	.	.	MAF_USDA=4.167
NC_035090.1	38610068	.	T	C	.	.	MAF_INRAE=6.329;MAF_USDA=10.241
NC_035090.1	38610218	.	A	G	.	.	MAF_USDA=8.434
NC_035090.1	38610278	.	G	A	.	.	MAF_USDA=13.69
NC_035090.1	38610322	.	C	T	.	.	MAF_USDA=13.636
NC_035090.1	38626377	.	G	C	.	.	MAF_USDA=11.905
NC_035090.1	38626395	.	G	T	.	.	MAF_USDA=14.754
NC_035090.1	38626463	.	G	C	.	.	MAF_USDA=8.696
NC_035090.1	38626481	.	A	C	.	.	MAF_USDA=17.797
NC_035090.1	38626610	.	C	T	.	.	MAF_INRAE=47.368;MAF_USDA=16.265
NC_035090.1	38626651	.	C	T	.	.	MAF_USDA=13.043
NC_035090.1	38626655	.	C	T	.	.	MAF_USDA=1.639
NC_035090.1	38626828	.	C	G	.	.	MAF_USDA=6.522
NC_035090.1	38639302	.	C	T	.	.	MAF_INRAE=31.579
NC_035090.1	38641243	.	C	A	.	.	MAF_USDA=1.639
NC_035090.1	38641285	.	G	A	.	.	MAF_USDA=12.295
NC_035090.1	38641334	.	A	G	.	.	MAF_USDA=1.639
NC_035090.1	38641360	.	C	T	.	.	MAF_INRAE=5.263
NC_035090.1	38646348	.	G	T	.	.	MAF_INRAE=47.368
NC_035090.1	38650594	.	T	G	.	.	MAF_USDA=12.353
NC_035090.1	38650778	.	A	G	.	.	MAF_INRAE=10.759;MAF_USDA=32.353
NC_035090.1	38650836	.	T	G	.	.	MAF_USDA=21.176
NC_035090.1	38650873	.	T	A	.	.	MAF_INRAE=47.368;MAF_USDA=13.095
NC_035090.1	38650949	.	T	A	.	.	MAF_USDA=22.917
NC_035090.1	38650951	.	A	T	.	.	MAF_USDA=14.583
NC_035090.1	38661994	.	G	A	.	.	MAF_INRAE=31.579
NC_035090.1	38662128	.	T	A	.	.	MAF_USDA=16.667
NC_035090.1	38663672	.	G	A	.	.	MAF_USDA=1.724
NC_035090.1	38663781	.	C	T	.	.	MAF_INRAE=47.368
NC_035090.1	38664026	.	T	G	.	.	MAF_USDA=16.667
NC_035090.1	38665220	.	G	A	.	.	MAF_USDA=2.273
NC_035090.1	38665305	.	C	G	.	.	MAF_INRAE=5.263
NC_035090.1	38665451	.	A	T	.	.	MAF_INRAE=47.368
NC_035090.1	38665556	.	G	A	.	.	MAF_INRAE=47.368
NC_035090.1	38665609	.	T	G	.	.	MAF_INRAE=47.368
NC_035090.1	38665816	.	T	G	.	.	MAF_INRAE=47.368
NC_035090.1	38665905	.	C	T	.	.	MAF_USDA=1.695
NC_035090.1	38665960	.	A	C	.	.	MAF_USDA=16.667
NC_035090.1	38666020	.	C	A	.	.	MAF_USDA=16.667
NC_035090.1	38666175	.	T	A	.	.	MAF_USDA=19.048
NC_035090.1	38666320	.	G	C	.	.	MAF_INRAE=42.105
NC_035090.1	38666768	.	C	A	.	.	MAF_USDA=15.217
NC_035090.1	38666919	.	G	A	.	.	MAF_USDA=4.918
NC_035090.1	38666937	.	G	A	.	.	MAF_USDA=1.639
NC_035090.1	38666944	.	G	A	.	.	MAF_USDA=2.459
NC_035090.1	38666946	.	A	G	.	.	MAF_USDA=9.836
NC_035090.1	38666961	.	A	C	.	.	MAF_USDA=17.059
NC_035090.1	38667013	.	C	G	.	.	MAF_INRAE=47.368;MAF_USDA=12.295
NC_035090.1	38667287	.	C	T	.	.	MAF_INRAE=5.263;MAF_USDA=20.455
NC_035090.1	38667388	.	C	T	.	.	MAF_INRAE=5.263
NC_035090.1	38670417	.	C	A	.	.	MAF_INRAE=47.368
NC_035090.1	38670683	.	A	T	.	.	MAF_INRAE=47.368
NC_035090.1	38670694	.	C	T	.	.	MAF_INRAE=5.263
NC_035090.1	38671036	.	C	T	.	.	MAF_INRAE=47.368
NC_035090.1	38671149	.	C	G	.	.	MAF_INRAE=47.368
NC_035090.1	38671360	.	G	A	.	.	MAF_INRAE=47.368
NC_035090.1	38671393	.	C	T	.	.	MAF_INRAE=5.263
NC_035090.1	38671513	.	C	T	.	.	MAF_INRAE=47.368
NC_035090.1	38671984	.	G	A	.	.	MAF_USDA=8.621
NC_035090.1	38672270	.	G	A	.	.	MAF_USDA=15.254
NC_035090.1	38672307	.	G	A	.	.	MAF_USDA=13.333
NC_035090.1	38672338	.	A	G	.	.	MAF_INRAE=47.368;MAF_USDA=43.333
NC_035090.1	38672343	.	G	A	.	.	MAF_USDA=1.667
NC_035090.1	38672398	.	A	T	.	.	MAF_INRAE=47.368;MAF_USDA=11.667
NC_035090.1	38673400	.	C	A	.	.	MAF_INRAE=47.368
NC_035090.1	38681100	.	G	A	.	.	MAF_INRAE=5.263;MAF_USDA=1.667
NC_035090.1	38681118	.	C	T	.	.	MAF_INRAE=5.263;MAF_USDA=6.962
NC_035090.1	38681204	.	C	A	.	.	MAF_USDA=3.39
NC_035090.1	38696146	.	A	C	.	.	MAF_INRAE=2.632;MAF_USDA=10.843
NC_035090.1	38696293	.	A	T	.	.	MAF_USDA=29.167
NC_035090.1	38696306	.	A	T	.	.	MAF_USDA=47.917
NC_035090.1	38723609	.	C	T	.	.	MAF_USDA=2.083
NC_035090.1	38723880	.	A	G	.	.	MAF_USDA=27.647
NC_035090.1	38725919	.	G	A	.	.	MAF_USDA=14.881
NC_035090.1	38725942	.	C	T	.	.	MAF_USDA=1.639
NC_035090.1	38727819	.	A	C	.	.	MAF_USDA=1.639
NC_035090.1	38733118	.	G	C	.	.	MAF_USDA=18.182
NC_035090.1	38733175	.	C	G	.	.	MAF_USDA=15.909
NC_035090.1	38744532	.	G	A	.	.	MAF_USDA=15.882
NC_035090.1	38745636	.	A	T	.	.	MAF_INRAE=2.532
NC_035090.1	38745657	.	C	T	.	.	MAF_USDA=3.529
NC_035090.1	38745684	.	G	A	.	.	MAF_USDA=18.452
NC_035090.1	38745688	.	A	T	.	.	MAF_USDA=18.235
NC_035090.1	38745694	.	T	A	.	.	MAF_USDA=18.452
NC_035090.1	38745708	.	A	C	.	.	MAF_USDA=18.452
NC_035090.1	38749151	.	C	T	.	.	MAF_USDA=1.695
NC_035090.1	38749879	.	C	T	.	.	MAF_USDA=17.059
NC_035090.1	38750060	.	C	T	.	.	MAF_USDA=15.882
NC_035090.1	38750444	.	T	A	.	.	MAF_INRAE=28.333;MAF_USDA=21.765
NC_035090.1	38752626	.	C	T	.	.	MAF_USDA=12.5
NC_035090.1	38752736	.	C	T	.	.	MAF_USDA=35.882
NC_035090.1	38752999	.	A	C	.	.	MAF_INRAE=4.167
NC_035090.1	38753088	.	A	T	.	.	MAF_USDA=10.417
NC_035090.1	38753089	.	T	A	.	.	MAF_USDA=3.279
NC_035090.1	38753090	.	T	A	.	.	MAF_USDA=1.639
NC_035090.1	38753092	.	A	T	.	.	MAF_USDA=10.417
NC_035090.1	38753121	.	A	G	.	.	MAF_USDA=16.471
NC_035090.1	38754635	.	C	G	.	.	MAF_USDA=4.545
NC_035090.1	38754637	.	T	A	.	.	MAF_USDA=4.545
NC_035090.1	38755910	.	A	C	.	.	MAF_USDA=34.706
NC_035090.1	38755987	.	T	G	.	.	MAF_USDA=3.279
NC_035090.1	38756239	.	A	G	.	.	MAF_USDA=15.476
NC_035090.1	38756805	.	C	T	.	.	MAF_USDA=10.417
NC_035090.1	38756845	.	C	A	.	.	MAF_USDA=20.833
NC_035090.1	38757468	.	C	A	.	.	MAF_INRAE=4.167
NC_035090.1	38761194	.	G	A	.	.	MAF_USDA=1.667
NC_035090.1	38761392	.	C	T	.	.	MAF_USDA=17.647
NC_035090.1	38761512	.	T	G	.	.	MAF_USDA=34.706
NC_035090.1	38761849	.	C	T	.	.	MAF_INRAE=24.051;MAF_USDA=19.412
NC_035090.1	38761918	.	T	C	.	.	MAF_USDA=18.235
NC_035090.1	38762284	.	A	G	.	.	MAF_INRAE=36.842;MAF_USDA=20.0
NC_035090.1	38762311	.	G	T	.	.	MAF_INRAE=47.5;MAF_USDA=5.294
NC_035090.1	38762398	.	T	C	.	.	MAF_USDA=17.059
NC_035090.1	38762530	.	G	A	.	.	MAF_USDA=2.459
NC_035090.1	38763100	.	T	G	.	.	MAF_USDA=1.639
NC_035090.1	38763342	.	G	A	.	.	MAF_USDA=2.5
NC_035090.1	38763808	.	C	A	.	.	MAF_USDA=10.417
NC_035090.1	38765314	.	C	T	.	.	MAF_USDA=13.043
NC_035090.1	38765354	.	C	A	.	.	MAF_USDA=35.882
NC_035090.1	38765511	.	C	T	.	.	MAF_USDA=3.529
NC_035090.1	38765837	.	C	A	.	.	MAF_USDA=3.529
NC_035090.1	38765867	.	T	C	.	.	MAF_USDA=1.639
NC_035090.1	38766134	.	T	A	.	.	MAF_INRAE=12.025;MAF_USDA=2.083
NC_035090.1	38766138	.	C	T	.	.	MAF_INRAE=12.5;MAF_USDA=2.083
NC_035090.1	38766214	.	C	T	.	.	MAF_USDA=1.639
NC_035090.1	38766344	.	G	C	.	.	MAF_INRAE=24.684
NC_035090.1	38766574	.	G	A	.	.	MAF_USDA=5.294
NC_035090.1	38771254	.	A	G	.	.	MAF_USDA=20.833
NC_035090.1	38771644	.	T	A	.	.	MAF_USDA=18.824
NC_035090.1	38771761	.	G	C	.	.	MAF_USDA=3.279
NC_035090.1	38771903	.	T	C	.	.	MAF_USDA=17.647
NC_035090.1	38772011	.	C	G	.	.	MAF_USDA=1.639
NC_035090.1	38772304	.	G	A	.	.	MAF_USDA=16.471
NC_035090.1	38772362	.	G	A	.	.	MAF_USDA=15.882
NC_035090.1	38772467	.	G	T	.	.	MAF_INRAE=2.5
NC_035090.1	38772495	.	C	A	.	.	MAF_USDA=10.417
NC_035090.1	38772541	.	G	A	.	.	MAF_USDA=1.639
NC_035090.1	38772903	.	T	A	.	.	MAF_USDA=10.417
NC_035090.1	38772994	.	A	G	.	.	MAF_INRAE=2.5
NC_035090.1	38773005	.	A	G	.	.	MAF_USDA=15.882
NC_035090.1	38773281	.	G	A	.	.	MAF_USDA=15.663
NC_035090.1	38775437	.	C	T	.	.	MAF_USDA=5.833
NC_035090.1	38775438	.	G	A	.	.	MAF_USDA=1.667
NC_035090.1	38775648	.	A	G	.	.	MAF_USDA=18.182
NC_035090.1	38777559	.	A	T	.	.	MAF_INRAE=31.013;MAF_USDA=21.765
NC_035090.1	38777695	.	T	A	.	.	MAF_INRAE=40.506;MAF_USDA=40.588
NC_035090.1	38777697	.	T	A	.	.	MAF_USDA=11.765
NC_035090.1	38777776	.	A	G	.	.	MAF_USDA=17.059
NC_035090.1	38777834	.	A	G	.	.	MAF_USDA=2.459
NC_035090.1	38781251	.	A	T	.	.	MAF_USDA=37.349
NC_035090.1	38781261	.	T	G	.	.	MAF_USDA=1.639
NC_035090.1	38781442	.	T	A	.	.	MAF_USDA=2.459
NC_035090.1	38781450	.	A	T	.	.	MAF_INRAE=5.696;MAF_USDA=14.754
NC_035090.1	38781452	.	T	A	.	.	MAF_INRAE=4.167
NC_035090.1	38781539	.	G	T	.	.	MAF_USDA=20.0
NC_035090.1	38781989	.	G	A	.	.	MAF_USDA=33.333
NC_035090.1	38782027	.	C	T	.	.	MAF_INRAE=2.5;MAF_USDA=5.882
NC_035090.1	38782299	.	T	C	.	.	MAF_USDA=1.639
NC_035090.1	38782318	.	G	C	.	.	MAF_INRAE=3.333;MAF_USDA=6.471
NC_035090.1	38782465	.	C	T	.	.	MAF_USDA=15.882
NC_035090.1	38782466	.	C	T	.	.	MAF_USDA=15.882
NC_035090.1	38782572	.	T	A	.	.	MAF_INRAE=3.333;MAF_USDA=25.0
NC_035090.1	38784346	.	C	A	.	.	MAF_USDA=6.25
NC_035090.1	38784353	.	G	A	.	.	MAF_USDA=6.25
NC_035090.1	38784693	.	G	T	.	.	MAF_USDA=4.098
NC_035090.1	38784866	.	C	T	.	.	MAF_USDA=5.738
NC_035090.1	38785383	.	G	A	.	.	MAF_USDA=15.882
NC_035090.1	38785691	.	G	T	.	.	MAF_USDA=15.882
NC_035090.1	38785965	.	T	A	.	.	MAF_USDA=5.738
NC_035090.1	38786309	.	G	A	.	.	MAF_INRAE=46.667;MAF_USDA=5.294
NC_035090.1	38786505	.	C	A	.	.	MAF_USDA=3.279
NC_035090.1	38786567	.	C	A	.	.	MAF_INRAE=4.167
NC_035090.1	38787068	.	T	C	.	.	MAF_USDA=8.333
NC_035090.1	38789201	.	C	T	.	.	MAF_USDA=10.417
NC_035090.1	38791459	.	G	T	.	.	MAF_USDA=20.833
NC_035090.1	38791709	.	C	T	.	.	MAF_INRAE=24.051;MAF_USDA=38.824
NC_035090.1	38791896	.	T	A	.	.	MAF_USDA=5.738
NC_035090.1	38795761	.	C	T	.	.	MAF_USDA=1.639
NC_035090.1	38795812	.	A	G	.	.	MAF_INRAE=47.5;MAF_USDA=5.294
NC_035090.1	38796655	.	G	A	.	.	MAF_USDA=14.706
NC_035090.1	38796887	.	T	C	.	.	MAF_USDA=17.647
NC_035090.1	38797368	.	T	G	.	.	MAF_USDA=20.238
NC_035090.1	38797369	.	A	C	.	.	MAF_USDA=20.833
NC_035090.1	38797452	.	G	A	.	.	MAF_USDA=20.833
NC_035090.1	38801780	.	G	T	.	.	MAF_USDA=17.647
NC_035090.1	38801854	.	C	T	.	.	MAF_USDA=1.639
NC_035090.1	38801955	.	T	A	.	.	MAF_USDA=18.235
NC_035090.1	38802109	.	C	A	.	.	MAF_USDA=3.279
NC_035090.1	38802177	.	G	A	.	.	MAF_USDA=10.417
NC_035090.1	38802304	.	G	A	.	.	MAF_USDA=10.417
NC_035090.1	38810955	.	T	A	.	.	MAF_INRAE=10.0
NC_035090.1	38810958	.	A	T	.	.	MAF_INRAE=15.0
NC_035090.1	38810967	.	T	A	.	.	MAF_INRAE=4.167;MAF_USDA=8.333
NC_035090.1	38811435	.	C	A	.	.	MAF_USDA=1.639
NC_035090.1	38815295	.	G	A	.	.	MAF_USDA=10.417
NC_035090.1	38815841	.	T	A	.	.	MAF_USDA=4.918
NC_035090.1	38815874	.	G	A	.	.	MAF_INRAE=4.167
NC_035090.1	38815876	.	C	T	.	.	MAF_INRAE=4.167
NC_035090.1	38815923	.	A	G	.	.	MAF_INRAE=3.333
NC_035090.1	38815939	.	T	C	.	.	MAF_INRAE=5.833
NC_035090.1	38815943	.	T	C	.	.	MAF_INRAE=5.833
NC_035090.1	38815965	.	T	C	.	.	MAF_INRAE=5.833
NC_035090.1	38816147	.	C	A	.	.	MAF_USDA=1.639
NC_035090.1	38816156	.	T	C	.	.	MAF_INRAE=25.833
NC_035090.1	38816158	.	A	T	.	.	MAF_INRAE=25.833
NC_035090.1	38816187	.	A	T	.	.	MAF_INRAE=27.5
NC_035090.1	38816194	.	A	C	.	.	MAF_INRAE=27.5
NC_035090.1	38816209	.	A	C	.	.	MAF_INRAE=28.333
NC_035090.1	38816215	.	A	G	.	.	MAF_INRAE=26.667
NC_035090.1	38816222	.	A	G	.	.	MAF_INRAE=27.5
NC_035090.1	38816266	.	T	G	.	.	MAF_INRAE=25.0
NC_035090.1	38816409	.	T	G	.	.	MAF_USDA=29.167
NC_035090.1	38819786	.	T	G	.	.	MAF_USDA=4.918
NC_035090.1	38819809	.	C	G	.	.	MAF_USDA=1.639
NC_035090.1	38819941	.	A	C	.	.	MAF_USDA=1.639
NC_035090.1	38820044	.	T	C	.	.	MAF_USDA=2.459
NC_035090.1	38820514	.	C	A	.	.	MAF_USDA=2.459
NC_035090.1	38820706	.	C	T	.	.	MAF_USDA=34.706
NC_035090.1	38821187	.	C	A	.	.	MAF_USDA=8.333
NC_035090.1	38821194	.	C	A	.	.	MAF_USDA=10.417
NC_035090.1	38821931	.	C	A	.	.	MAF_USDA=1.639
NC_035090.1	38822174	.	C	T	.	.	MAF_USDA=2.459
NC_035090.1	38822198	.	T	G	.	.	MAF_USDA=2.459
NC_035090.1	38822453	.	G	A	.	.	MAF_USDA=1.639
NC_035090.1	38822848	.	T	C	.	.	MAF_USDA=34.524
NC_035090.1	38823043	.	C	A	.	.	MAF_INRAE=24.684
NC_035090.1	38823095	.	C	A	.	.	MAF_USDA=1.639
NC_035090.1	38823376	.	T	G	.	.	MAF_INRAE=29.747;MAF_USDA=22.353
NC_035090.1	38823799	.	C	T	.	.	MAF_USDA=15.882
NC_035090.1	38824453	.	C	T	.	.	MAF_USDA=12.5
NC_035090.1	38832030	.	A	C	.	.	MAF_USDA=3.279
NC_035090.1	38832538	.	T	G	.	.	MAF_USDA=1.639
NC_035090.1	38832954	.	C	T	.	.	MAF_USDA=1.639
NC_035090.1	38833320	.	G	A	.	.	MAF_USDA=1.639
NC_035090.1	38833321	.	C	A	.	.	MAF_USDA=1.639
NC_035090.1	38833322	.	C	A	.	.	MAF_USDA=2.459
NC_035090.1	38833393	.	G	T	.	.	MAF_INRAE=5.696;MAF_USDA=7.647
NC_035090.1	38833513	.	A	T	.	.	MAF_USDA=32.941
NC_035090.1	38833975	.	T	G	.	.	MAF_INRAE=29.747;MAF_USDA=21.765
NC_035090.1	38834021	.	T	A	.	.	MAF_USDA=41.176
NC_035090.1	38834443	.	A	T	.	.	MAF_USDA=1.639
NC_035090.1	38834582	.	C	T	.	.	MAF_USDA=7.377
NC_035090.1	38834718	.	G	A	.	.	MAF_USDA=1.639
NC_035090.1	38834833	.	G	A	.	.	MAF_USDA=34.118
NC_035090.1	38834863	.	C	A	.	.	MAF_USDA=33.529
NC_035090.1	38835106	.	A	G	.	.	MAF_USDA=17.857
NC_035090.1	38835366	.	T	C	.	.	MAF_USDA=10.417
NC_035090.1	38842521	.	A	C	.	.	MAF_USDA=1.639
NC_035090.1	38842566	.	C	A	.	.	MAF_USDA=1.639
NC_035090.1	38842585	.	C	A	.	.	MAF_USDA=2.459
NC_035090.1	38842696	.	T	G	.	.	MAF_INRAE=24.684;MAF_USDA=2.459
NC_035090.1	38842710	.	A	T	.	.	MAF_USDA=34.706
NC_035090.1	38842866	.	A	T	.	.	MAF_USDA=15.294
NC_035090.1	38843240	.	T	G	.	.	MAF_USDA=1.639
NC_035090.1	38843255	.	G	C	.	.	MAF_USDA=8.235
NC_035090.1	38843288	.	C	G	.	.	MAF_USDA=7.059
NC_035090.1	38843291	.	G	A	.	.	MAF_USDA=7.647
NC_035090.1	38843308	.	A	T	.	.	MAF_USDA=6.471
NC_035090.1	38843311	.	G	C	.	.	MAF_USDA=5.882
NC_035090.1	38843316	.	C	A	.	.	MAF_USDA=6.471
NC_035090.1	38843321	.	A	G	.	.	MAF_USDA=5.882
NC_035090.1	38843340	.	G	C	.	.	MAF_USDA=7.059
NC_035090.1	38843362	.	C	T	.	.	MAF_USDA=9.016
NC_035090.1	38843559	.	G	A	.	.	MAF_USDA=1.639
NC_035090.1	38846584	.	G	A	.	.	MAF_INRAE=42.105
NC_035090.1	38846693	.	A	T	.	.	MAF_USDA=21.951
NC_035090.1	38849449	.	C	A	.	.	MAF_USDA=15.294
NC_035090.1	38849513	.	A	C	.	.	MAF_USDA=1.639
NC_035090.1	38849981	.	G	A	.	.	MAF_USDA=17.647
NC_035090.1	38850263	.	C	A	.	.	MAF_USDA=15.294
NC_035090.1	38853952	.	G	A	.	.	MAF_USDA=6.78
NC_035090.1	38854087	.	T	A	.	.	MAF_USDA=17.647
NC_035090.1	38854155	.	G	A	.	.	MAF_USDA=2.459
NC_035090.1	38854174	.	C	T	.	.	MAF_USDA=18.235
NC_035090.1	38854183	.	A	T	.	.	MAF_USDA=15.294
NC_035090.1	38854953	.	T	C	.	.	MAF_USDA=1.667
NC_035090.1	38855168	.	A	G	.	.	MAF_INRAE=5.696;MAF_USDA=5.294
NC_035090.1	38855656	.	G	T	.	.	MAF_USDA=17.647
NC_035090.1	38855735	.	G	A	.	.	MAF_INRAE=24.051;MAF_USDA=17.647
NC_035090.1	38855852	.	T	C	.	.	MAF_USDA=14.118
NC_035090.1	38855880	.	A	G	.	.	MAF_USDA=17.059
NC_035090.1	38855984	.	G	T	.	.	MAF_INRAE=5.263;MAF_USDA=5.833
NC_035090.1	38857622	.	A	T	.	.	MAF_USDA=22.917
NC_035090.1	38857672	.	G	A	.	.	MAF_USDA=5.738
NC_035090.1	38857680	.	C	A	.	.	MAF_USDA=8.333
NC_035090.1	38857683	.	T	A	.	.	MAF_INRAE=1.667;MAF_USDA=35.417
NC_035090.1	38857715	.	A	G	.	.	MAF_USDA=13.934
NC_035090.1	38857730	.	G	C	.	.	MAF_USDA=3.279
NC_035090.1	38857741	.	C	A	.	.	MAF_USDA=20.588
NC_035090.1	38857806	.	A	G	.	.	MAF_USDA=11.765
NC_035090.1	38857809	.	C	A	.	.	MAF_USDA=7.377
NC_035090.1	38857823	.	C	G	.	.	MAF_USDA=8.333
NC_035090.1	38857868	.	T	C	.	.	MAF_USDA=14.754
NC_035090.1	38859904	.	A	T	.	.	MAF_USDA=13.934
NC_035090.1	38859923	.	T	G	.	.	MAF_USDA=17.647
NC_035090.1	38860681	.	A	T	.	.	MAF_USDA=10.417
NC_035090.1	38860942	.	G	A	.	.	MAF_INRAE=29.747;MAF_USDA=32.941
NC_035090.1	38860948	.	A	T	.	.	MAF_USDA=1.639
NC_035090.1	38861264	.	T	C	.	.	MAF_INRAE=20.0
NC_035090.1	38861544	.	G	A	.	.	MAF_USDA=10.417
NC_035090.1	38861545	.	T	A	.	.	MAF_USDA=10.417
NC_035090.1	38861680	.	C	T	.	.	MAF_USDA=17.647
NC_035090.1	38861734	.	C	A	.	.	MAF_INRAE=5.696;MAF_USDA=5.294
NC_035090.1	38861735	.	A	G	.	.	MAF_USDA=32.941
NC_035090.1	38861741	.	C	T	.	.	MAF_USDA=1.639
NC_035090.1	38861826	.	C	T	.	.	MAF_USDA=2.459
NC_035090.1	38861845	.	G	A	.	.	MAF_USDA=6.557
NC_035090.1	38861855	.	C	G	.	.	MAF_USDA=1.639
NC_035090.1	38861875	.	G	A	.	.	MAF_USDA=15.476
NC_035090.1	38864707	.	G	A	.	.	MAF_INRAE=12.025;MAF_USDA=2.083
NC_035090.1	38864715	.	G	A	.	.	MAF_USDA=15.294
NC_035090.1	38865044	.	G	A	.	.	MAF_INRAE=1.667
NC_035090.1	38865165	.	A	G	.	.	MAF_USDA=2.941
NC_035090.1	38865703	.	G	A	.	.	MAF_USDA=1.639
NC_035090.1	38865859	.	C	T	.	.	MAF_USDA=1.639
NC_035090.1	38865871	.	T	G	.	.	MAF_USDA=19.412
NC_035090.1	38865994	.	T	C	.	.	MAF_USDA=1.639
NC_035090.1	38866062	.	A	G	.	.	MAF_USDA=1.639
NC_035090.1	38866220	.	G	A	.	.	MAF_USDA=1.639
NC_035090.1	38866236	.	T	C	.	.	MAF_USDA=34.118
NC_035090.1	38866464	.	T	A	.	.	MAF_USDA=4.918
NC_035090.1	38866487	.	T	C	.	.	MAF_USDA=33.333
NC_035090.1	38866501	.	C	A	.	.	MAF_USDA=1.639
NC_035090.1	38875703	.	C	A	.	.	MAF_USDA=5.738
NC_035090.1	38876008	.	C	A	.	.	MAF_USDA=10.417
NC_035090.1	38876145	.	C	T	.	.	MAF_USDA=17.647
NC_035090.1	38876205	.	T	G	.	.	MAF_USDA=1.639
NC_035090.1	38876266	.	A	G	.	.	MAF_USDA=33.929
NC_035090.1	38878455	.	T	G	.	.	MAF_USDA=6.25
NC_035090.1	38878459	.	T	C	.	.	MAF_USDA=8.333
NC_035090.1	38878545	.	T	C	.	.	MAF_USDA=10.417
NC_035090.1	38878966	.	C	A	.	.	MAF_INRAE=44.167;MAF_USDA=4.706
NC_035090.1	38879071	.	G	T	.	.	MAF_USDA=34.706
NC_035090.1	38879110	.	G	A	.	.	MAF_USDA=4.098
NC_035090.1	38879172	.	C	T	.	.	MAF_INRAE=4.167;MAF_USDA=2.941
NC_035090.1	38879174	.	G	T	.	.	MAF_USDA=15.294
NC_035090.1	38879197	.	G	T	.	.	MAF_USDA=15.294
NC_035090.1	38879383	.	G	T	.	.	MAF_INRAE=24.051;MAF_USDA=17.647
NC_035090.1	38879873	.	C	A	.	.	MAF_USDA=1.639
NC_035090.1	38887868	.	A	G	.	.	MAF_USDA=34.524
NC_035090.1	38887966	.	C	A	.	.	MAF_INRAE=24.684;MAF_USDA=1.639
NC_035090.1	38888048	.	G	T	.	.	MAF_USDA=1.639
NC_035090.1	38888063	.	T	A	.	.	MAF_USDA=1.639
NC_035090.1	38888133	.	T	G	.	.	MAF_USDA=6.25
NC_035090.1	38889555	.	G	A	.	.	MAF_USDA=17.059
NC_035090.1	38889609	.	C	G	.	.	MAF_USDA=4.918
NC_035090.1	38889610	.	T	C	.	.	MAF_USDA=13.529
NC_035090.1	38889614	.	C	G	.	.	MAF_INRAE=19.167
NC_035090.1	38890196	.	C	T	.	.	MAF_USDA=3.529
NC_035090.1	38890203	.	G	A	.	.	MAF_USDA=14.118
NC_035090.1	38890447	.	A	C	.	.	MAF_INRAE=8.228;MAF_USDA=12.353
NC_035090.1	38890682	.	G	A	.	.	MAF_INRAE=29.747;MAF_USDA=20.588
NC_035090.1	38890743	.	G	C	.	.	MAF_USDA=14.118
NC_035090.1	38890919	.	G	C	.	.	MAF_USDA=3.279
NC_035090.1	38890947	.	C	T	.	.	MAF_USDA=4.098
NC_035090.1	38890994	.	G	A	.	.	MAF_INRAE=31.667;MAF_USDA=8.333
NC_035090.1	38891035	.	G	A	.	.	MAF_INRAE=43.333;MAF_USDA=3.529
NC_035090.1	38891075	.	C	T	.	.	MAF_INRAE=10.833
NC_035090.1	38891499	.	C	A	.	.	MAF_USDA=11.017
NC_035090.1	38892892	.	T	G	.	.	MAF_USDA=2.5
NC_035090.1	38893310	.	C	T	.	.	MAF_USDA=12.941
NC_035090.1	38893678	.	G	T	.	.	MAF_USDA=4.098
NC_035090.1	38893703	.	A	T	.	.	MAF_USDA=5.738
NC_035090.1	38893945	.	A	G	.	.	MAF_USDA=17.647
NC_035090.1	38894245	.	C	A	.	.	MAF_USDA=1.639
NC_035090.1	38894261	.	A	C	.	.	MAF_USDA=1.667
NC_035090.1	38894270	.	G	C	.	.	MAF_USDA=1.667
NC_035090.1	38894285	.	C	T	.	.	MAF_USDA=1.639
NC_035090.1	38894296	.	T	G	.	.	MAF_USDA=1.639
NC_035090.1	38894312	.	G	C	.	.	MAF_USDA=1.639
NC_035090.1	38894358	.	C	T	.	.	MAF_USDA=2.459
NC_035090.1	38894364	.	A	T	.	.	MAF_USDA=2.459
NC_035090.1	38894365	.	T	G	.	.	MAF_USDA=2.459
NC_035090.1	38894374	.	A	C	.	.	MAF_USDA=2.459
NC_035090.1	38894381	.	C	T	.	.	MAF_USDA=2.459
NC_035090.1	38894482	.	T	A	.	.	MAF_USDA=4.098
NC_035090.1	38894502	.	T	C	.	.	MAF_USDA=5.738
NC_035090.1	38894503	.	T	A	.	.	MAF_USDA=4.918
NC_035090.1	38894517	.	A	T	.	.	MAF_USDA=2.459
NC_035090.1	38894528	.	G	A	.	.	MAF_USDA=3.279
NC_035090.1	38894532	.	T	G	.	.	MAF_USDA=3.279
NC_035090.1	38894543	.	T	C	.	.	MAF_USDA=3.279
NC_035090.1	38894570	.	T	C	.	.	MAF_USDA=3.279
NC_035090.1	38894571	.	G	A	.	.	MAF_USDA=3.279
NC_035090.1	38894573	.	G	T	.	.	MAF_USDA=3.279
NC_035090.1	38894583	.	T	C	.	.	MAF_USDA=3.279
NC_035090.1	38894648	.	A	T	.	.	MAF_USDA=3.279
NC_035090.1	38894653	.	C	T	.	.	MAF_USDA=3.279
NC_035090.1	38894664	.	G	T	.	.	MAF_USDA=3.279
NC_035090.1	38894682	.	G	T	.	.	MAF_USDA=3.279
NC_035090.1	38895076	.	A	G	.	.	MAF_USDA=2.459
NC_035090.1	38895452	.	A	T	.	.	MAF_USDA=35.294
NC_035090.1	38895507	.	T	A	.	.	MAF_USDA=1.639
NC_035090.1	38895534	.	C	T	.	.	MAF_USDA=1.639
NC_035090.1	38895689	.	T	C	.	.	MAF_INRAE=2.532;MAF_USDA=5.738
NC_035090.1	38895694	.	T	A	.	.	MAF_USDA=1.639
NC_035090.1	38895892	.	C	T	.	.	MAF_USDA=1.639
NC_035090.1	38896074	.	C	A	.	.	MAF_USDA=1.639
NC_035090.1	38896326	.	T	G	.	.	MAF_USDA=8.333
NC_035090.1	38896528	.	C	T	.	.	MAF_USDA=1.639
NC_035090.1	38896680	.	T	A	.	.	MAF_USDA=1.639
NC_035090.1	38896682	.	A	C	.	.	MAF_USDA=1.639
NC_035090.1	38896893	.	C	T	.	.	MAF_USDA=15.294
NC_035090.1	38897233	.	T	C	.	.	MAF_USDA=2.459
NC_035090.1	38897390	.	A	T	.	.	MAF_USDA=17.059
NC_035090.1	38897477	.	G	T	.	.	MAF_USDA=1.639
NC_035090.1	38897698	.	C	T	.	.	MAF_USDA=1.639
NC_035090.1	38897845	.	G	A	.	.	MAF_USDA=1.639
NC_035090.1	38897982	.	A	T	.	.	MAF_USDA=18.235
NC_035090.1	38898114	.	C	A	.	.	MAF_USDA=34.118
NC_035090.1	38898377	.	C	T	.	.	MAF_USDA=1.639
NC_035090.1	38898590	.	G	A	.	.	MAF_INRAE=1.667
NC_035090.1	38898636	.	C	A	.	.	MAF_USDA=4.098
NC_035090.1	38898722	.	G	A	.	.	MAF_USDA=1.639
NC_035090.1	38898743	.	C	T	.	.	MAF_USDA=8.197
NC_035090.1	38899217	.	C	A	.	.	MAF_USDA=1.765
NC_035090.1	38899318	.	T	G	.	.	MAF_USDA=15.294
NC_035090.1	38899367	.	G	T	.	.	MAF_INRAE=2.5;MAF_USDA=2.353
NC_035090.1	38899379	.	A	T	.	.	MAF_USDA=3.529
NC_035090.1	38899380	.	T	A	.	.	MAF_USDA=3.529
NC_035090.1	38899448	.	A	T	.	.	MAF_USDA=18.235
NC_035090.1	38899633	.	C	T	.	.	MAF_USDA=8.333
NC_035090.1	38899676	.	A	C	.	.	MAF_USDA=14.706
NC_035090.1	38904047	.	C	G	.	.	MAF_USDA=3.279
NC_035090.1	38904073	.	T	A	.	.	MAF_USDA=18.235
NC_035090.1	38904166	.	T	C	.	.	MAF_INRAE=2.532;MAF_USDA=4.918
NC_035090.1	38904286	.	G	C	.	.	MAF_USDA=18.235
NC_035090.1	38904321	.	T	C	.	.	MAF_USDA=2.459
NC_035090.1	38904475	.	G	A	.	.	MAF_USDA=17.647
NC_035090.1	38904716	.	G	A	.	.	MAF_USDA=10.87
NC_035090.1	38905297	.	G	A	.	.	MAF_USDA=10.417
NC_035090.1	38905515	.	C	A	.	.	MAF_USDA=2.083
NC_035090.1	38905545	.	C	T	.	.	MAF_USDA=3.279
NC_035090.1	38905576	.	C	T	.	.	MAF_USDA=13.529
NC_035090.1	38905662	.	G	A	.	.	MAF_USDA=10.417
NC_035090.1	38905665	.	G	A	.	.	MAF_USDA=10.417
NC_035090.1	38905742	.	T	C	.	.	MAF_USDA=10.417
NC_035090.1	38910268	.	G	T	.	.	MAF_USDA=1.639
NC_035090.1	38910444	.	G	A	.	.	MAF_INRAE=24.684
NC_035090.1	38913489	.	G	T	.	.	MAF_USDA=6.25
NC_035090.1	38913582	.	T	A	.	.	MAF_USDA=2.083
NC_035090.1	38913775	.	G	C	.	.	MAF_USDA=1.639
NC_035090.1	38913975	.	A	G	.	.	MAF_USDA=2.459
NC_035090.1	38914051	.	G	A	.	.	MAF_INRAE=5.263
NC_035090.1	38915825	.	A	T	.	.	MAF_USDA=8.696
NC_035090.1	38915911	.	T	A	.	.	MAF_INRAE=41.772
NC_035090.1	38915912	.	A	T	.	.	MAF_INRAE=42.5
NC_035090.1	38915947	.	A	T	.	.	MAF_USDA=15.294
NC_035090.1	38915953	.	G	T	.	.	MAF_USDA=14.706
NC_035090.1	38916190	.	G	A	.	.	MAF_USDA=2.5
NC_035090.1	38916344	.	T	C	.	.	MAF_INRAE=29.747;MAF_USDA=21.765
NC_035090.1	38916409	.	T	A	.	.	MAF_USDA=1.639
NC_035090.1	38916422	.	G	A	.	.	MAF_USDA=14.706
NC_035090.1	38916470	.	C	A	.	.	MAF_USDA=34.118
NC_035090.1	38916695	.	T	C	.	.	MAF_USDA=1.639
NC_035090.1	38917276	.	A	C	.	.	MAF_USDA=6.25
NC_035090.1	38918932	.	G	T	.	.	MAF_USDA=16.471
NC_035090.1	38919070	.	T	A	.	.	MAF_INRAE=1.667
NC_035090.1	38919079	.	C	T	.	.	MAF_INRAE=1.667
NC_035090.1	38919082	.	A	C	.	.	MAF_INRAE=1.667
NC_035090.1	38919095	.	A	C	.	.	MAF_INRAE=1.667
NC_035090.1	38919110	.	C	G	.	.	MAF_INRAE=1.667
NC_035090.1	38919167	.	A	T	.	.	MAF_USDA=1.639
NC_035090.1	38919203	.	C	A	.	.	MAF_USDA=10.417
NC_035090.1	38919234	.	G	T	.	.	MAF_INRAE=12.025;MAF_USDA=1.765
NC_035090.1	38919494	.	T	G	.	.	MAF_INRAE=2.5
NC_035090.1	38919496	.	G	T	.	.	MAF_INRAE=2.5
NC_035090.1	38919891	.	G	A	.	.	MAF_USDA=10.417
NC_035090.1	38922224	.	A	G	.	.	MAF_USDA=1.639
NC_035090.1	38922441	.	T	A	.	.	MAF_USDA=1.639
NC_035090.1	38923116	.	A	G	.	.	MAF_USDA=33.529
NC_035090.1	38923166	.	C	A	.	.	MAF_USDA=1.639
NC_035090.1	38923514	.	G	A	.	.	MAF_USDA=4.918
NC_035090.1	38923517	.	C	T	.	.	MAF_USDA=2.459
NC_035090.1	38923609	.	T	A	.	.	MAF_USDA=5.882
NC_035090.1	38923652	.	G	A	.	.	MAF_USDA=34.118
NC_035090.1	38923721	.	C	T	.	.	MAF_USDA=13.529
NC_035090.1	38924331	.	C	T	.	.	MAF_USDA=13.043
NC_035090.1	38924426	.	T	A	.	.	MAF_USDA=18.072
NC_035090.1	38924506	.	A	C	.	.	MAF_USDA=1.639
NC_035090.1	38924513	.	G	A	.	.	MAF_USDA=1.639
NC_035090.1	38924582	.	A	G	.	.	MAF_USDA=14.754
NC_035090.1	38924705	.	G	C	.	.	MAF_USDA=2.941
NC_035090.1	38929780	.	C	T	.	.	MAF_USDA=2.459
NC_035090.1	38929805	.	G	C	.	.	MAF_INRAE=4.167
NC_035090.1	38929873	.	C	A	.	.	MAF_USDA=12.5
NC_035090.1	38929874	.	G	A	.	.	MAF_USDA=10.417
NC_035090.1	38930002	.	G	A	.	.	MAF_USDA=50.0
NC_035090.1	38930017	.	A	G	.	.	MAF_USDA=8.197
NC_035090.1	38930023	.	G	A	.	.	MAF_USDA=13.115
NC_035090.1	38930036	.	G	A	.	.	MAF_USDA=10.417
NC_035090.1	38931316	.	G	T	.	.	MAF_USDA=3.279
NC_035090.1	38931477	.	A	T	.	.	MAF_USDA=34.118
NC_035090.1	38931533	.	G	T	.	.	MAF_USDA=3.279
NC_035090.1	38931925	.	T	G	.	.	MAF_INRAE=21.053;MAF_USDA=4.706
NC_035090.1	38931932	.	A	C	.	.	MAF_USDA=18.235
NC_035090.1	38932091	.	T	C	.	.	MAF_USDA=14.706
NC_035090.1	38932216	.	C	A	.	.	MAF_USDA=3.529
NC_035090.1	38932358	.	A	C	.	.	MAF_INRAE=23.418;MAF_USDA=2.459
NC_035090.1	38932508	.	G	A	.	.	MAF_USDA=13.529
NC_035090.1	38938578	.	A	G	.	.	MAF_USDA=2.976
NC_035090.1	38938579	.	C	A	.	.	MAF_USDA=2.976
NC_035090.1	38939139	.	T	G	.	.	MAF_USDA=33.529
NC_035090.1	38939288	.	A	G	.	.	MAF_USDA=33.529
NC_035090.1	38942589	.	G	A	.	.	MAF_USDA=10.417
NC_035090.1	38942971	.	T	A	.	.	MAF_USDA=2.459
NC_035090.1	38943480	.	T	G	.	.	MAF_INRAE=2.5
NC_035090.1	38943729	.	A	C	.	.	MAF_USDA=4.098
NC_035090.1	38943740	.	A	G	.	.	MAF_USDA=1.639
NC_035090.1	38943783	.	A	T	.	.	MAF_USDA=15.882
NC_035090.1	38943784	.	T	A	.	.	MAF_USDA=15.882
NC_035090.1	38943785	.	G	T	.	.	MAF_USDA=17.059
NC_035090.1	38943817	.	G	A	.	.	MAF_USDA=3.279
NC_035090.1	38944157	.	C	T	.	.	MAF_USDA=2.459
NC_035090.1	38944213	.	G	A	.	.	MAF_USDA=4.098
NC_035090.1	38944237	.	T	C	.	.	MAF_INRAE=29.747;MAF_USDA=22.353
NC_035090.1	38944255	.	C	A	.	.	MAF_USDA=15.294
NC_035090.1	38944268	.	G	T	.	.	MAF_USDA=1.639
NC_035090.1	38944285	.	G	A	.	.	MAF_USDA=1.639
NC_035090.1	38944358	.	A	C	.	.	MAF_USDA=3.279
NC_035090.1	38944403	.	G	A	.	.	MAF_INRAE=1.667
NC_035090.1	38944408	.	T	A	.	.	MAF_INRAE=1.667
NC_035090.1	38944411	.	T	C	.	.	MAF_INRAE=1.667
NC_035090.1	38944423	.	G	C	.	.	MAF_INRAE=1.667
NC_035090.1	38944522	.	A	C	.	.	MAF_INRAE=4.167
NC_035090.1	38947194	.	C	A	.	.	MAF_USDA=3.279
NC_035090.1	38947566	.	G	A	.	.	MAF_USDA=2.459
NC_035090.1	38947615	.	A	G	.	.	MAF_USDA=10.417
NC_035090.1	38947616	.	C	A	.	.	MAF_USDA=10.417
NC_035090.1	38948090	.	G	A	.	.	MAF_USDA=15.217
NC_035090.1	38949224	.	G	T	.	.	MAF_USDA=2.459
NC_035090.1	38949398	.	A	G	.	.	MAF_INRAE=18.333;MAF_USDA=33.333
NC_035090.1	38949401	.	T	G	.	.	MAF_INRAE=18.333;MAF_USDA=33.333
NC_035090.1	38949717	.	C	A	.	.	MAF_USDA=15.294
NC_035090.1	38949986	.	G	T	.	.	MAF_USDA=14.706
NC_035090.1	38950147	.	C	T	.	.	MAF_USDA=32.353
NC_035090.1	38950414	.	G	A	.	.	MAF_USDA=1.639
NC_035090.1	38951000	.	T	C	.	.	MAF_USDA=5.738
NC_035090.1	38951078	.	T	G	.	.	MAF_USDA=17.059
NC_035090.1	38951420	.	C	T	.	.	MAF_INRAE=5.696;MAF_USDA=7.647
NC_035090.1	38951494	.	T	C	.	.	MAF_USDA=5.738
NC_035090.1	38951499	.	T	A	.	.	MAF_USDA=4.098
NC_035090.1	38951542	.	G	A	.	.	MAF_USDA=4.098
NC_035090.1	38951544	.	T	G	.	.	MAF_USDA=4.098
NC_035090.1	38951576	.	T	A	.	.	MAF_USDA=4.918
NC_035090.1	38951578	.	A	T	.	.	MAF_USDA=4.918
NC_035090.1	38951591	.	T	A	.	.	MAF_USDA=4.918
NC_035090.1	38951599	.	A	T	.	.	MAF_USDA=15.574
NC_035090.1	38951600	.	A	C	.	.	MAF_USDA=14.754
NC_035090.1	38951602	.	T	G	.	.	MAF_USDA=14.118
NC_035090.1	38951615	.	C	T	.	.	MAF_USDA=4.098
NC_035090.1	38951637	.	C	T	.	.	MAF_USDA=3.279
NC_035090.1	38951749	.	G	A	.	.	MAF_USDA=1.639
NC_035090.1	38951754	.	G	T	.	.	MAF_USDA=1.639
NC_035090.1	38951899	.	G	A	.	.	MAF_USDA=13.69
NC_035090.1	38952040	.	C	A	.	.	MAF_USDA=17.47
NC_035090.1	38955482	.	G	A	.	.	MAF_USDA=6.557
NC_035090.1	38955557	.	G	A	.	.	MAF_USDA=1.639
NC_035090.1	38955607	.	C	T	.	.	MAF_USDA=19.412
NC_035090.1	38955795	.	A	G	.	.	MAF_USDA=10.714
NC_035090.1	38955851	.	C	A	.	.	MAF_USDA=8.333
NC_035090.1	38961925	.	T	G	.	.	MAF_INRAE=45.833
NC_035090.1	38962073	.	T	A	.	.	MAF_INRAE=48.333
NC_035090.1	38962202	.	T	C	.	.	MAF_USDA=10.417
NC_035090.1	38964898	.	G	C	.	.	MAF_USDA=18.75
NC_035090.1	38964927	.	G	C	.	.	MAF_USDA=41.667
NC_035090.1	38964946	.	A	G	.	.	MAF_INRAE=5.0;MAF_USDA=2.353
NC_035090.1	38965165	.	A	C	.	.	MAF_INRAE=5.696;MAF_USDA=17.647
NC_035090.1	38965227	.	A	G	.	.	MAF_INRAE=5.696;MAF_USDA=7.647
NC_035090.1	38965384	.	A	G	.	.	MAF_USDA=34.118
NC_035090.1	38965473	.	G	T	.	.	MAF_USDA=2.459
NC_035090.1	38965612	.	G	A	.	.	MAF_USDA=8.333
NC_035090.1	38968465	.	C	T	.	.	MAF_USDA=18.235
NC_035090.1	38968507	.	C	T	.	.	MAF_USDA=18.235
NC_035090.1	38968721	.	A	G	.	.	MAF_USDA=2.459
NC_035090.1	38969765	.	C	A	.	.	MAF_USDA=3.529
NC_035090.1	38969989	.	T	G	.	.	MAF_USDA=1.176
NC_035090.1	38971788	.	G	T	.	.	MAF_INRAE=30.38;MAF_USDA=22.353
NC_035090.1	38971894	.	C	T	.	.	MAF_INRAE=24.684
NC_035090.1	38972046	.	G	C	.	.	MAF_INRAE=24.051;MAF_USDA=17.647
NC_035090.1	38972134	.	A	G	.	.	MAF_USDA=1.639
NC_035090.1	38972264	.	C	T	.	.	MAF_INRAE=3.333;MAF_USDA=8.333
NC_035090.1	38972373	.	T	C	.	.	MAF_INRAE=8.228;MAF_USDA=12.941
NC_035090.1	38972448	.	T	G	.	.	MAF_USDA=10.417
NC_035090.1	38972646	.	T	A	.	.	MAF_USDA=8.333
NC_035090.1	38972647	.	A	C	.	.	MAF_USDA=32.353
NC_035090.1	38972651	.	T	A	.	.	MAF_INRAE=24.051;MAF_USDA=17.059
NC_035090.1	38972655	.	G	C	.	.	MAF_USDA=32.941
NC_035090.1	38972662	.	A	G	.	.	MAF_INRAE=44.167;MAF_USDA=4.118
NC_035090.1	38972777	.	A	T	.	.	MAF_USDA=3.279
NC_035090.1	38972787	.	G	T	.	.	MAF_USDA=2.459
NC_035090.1	38972806	.	A	C	.	.	MAF_USDA=1.667
NC_035090.1	38972954	.	G	A	.	.	MAF_USDA=2.459
NC_035090.1	38973008	.	G	T	.	.	MAF_INRAE=5.696;MAF_USDA=5.294
NC_035090.1	38973307	.	T	G	.	.	MAF_USDA=1.639
NC_035090.1	38973546	.	A	T	.	.	MAF_USDA=3.529
NC_035090.1	38973616	.	G	T	.	.	MAF_USDA=14.706
NC_035090.1	38973953	.	T	C	.	.	MAF_USDA=18.824
NC_035090.1	38974171	.	T	A	.	.	MAF_USDA=33.529
NC_035090.1	38974675	.	A	C	.	.	MAF_USDA=10.417
NC_035090.1	38974857	.	G	T	.	.	MAF_USDA=2.459
NC_035090.1	38974953	.	G	A	.	.	MAF_USDA=10.417
NC_035090.1	38977715	.	T	C	.	.	MAF_INRAE=42.105
NC_035090.1	38977892	.	G	A	.	.	MAF_USDA=17.857
NC_035090.1	38979089	.	C	T	.	.	MAF_USDA=10.417
NC_035090.1	38979379	.	G	A	.	.	MAF_USDA=1.639
NC_035090.1	38979394	.	C	T	.	.	MAF_USDA=18.235
NC_035090.1	38979634	.	C	T	.	.	MAF_USDA=34.118
NC_035090.1	38979648	.	A	G	.	.	MAF_USDA=15.294
NC_035090.1	38979649	.	T	G	.	.	MAF_USDA=34.118
NC_035090.1	38979658	.	C	T	.	.	MAF_USDA=1.639
NC_035090.1	38979762	.	G	C	.	.	MAF_USDA=1.639
NC_035090.1	38980805	.	T	A	.	.	MAF_USDA=6.557
NC_035090.1	38980863	.	G	A	.	.	MAF_INRAE=24.051
NC_035090.1	38982191	.	G	A	.	.	MAF_USDA=1.639
NC_035090.1	38982211	.	G	A	.	.	MAF_USDA=4.098
NC_035090.1	38982523	.	C	T	.	.	MAF_USDA=2.083
NC_035090.1	38982547	.	C	T	.	.	MAF_INRAE=5.833;MAF_USDA=14.118
NC_035090.1	38982774	.	G	T	.	.	MAF_INRAE=2.5;MAF_USDA=2.353
NC_035090.1	38983070	.	G	A	.	.	MAF_INRAE=5.263;MAF_USDA=4.918
NC_035090.1	38983122	.	C	A	.	.	MAF_USDA=3.571
NC_035090.1	38983907	.	G	T	.	.	MAF_USDA=14.706
NC_035090.1	38983930	.	C	A	.	.	MAF_INRAE=8.228;MAF_USDA=12.941
NC_035090.1	38983972	.	C	A	.	.	MAF_USDA=14.118
NC_035090.1	38983994	.	A	G	.	.	MAF_INRAE=46.667;MAF_USDA=5.882
NC_035090.1	38984997	.	C	T	.	.	MAF_USDA=3.279
NC_035090.1	38985121	.	G	T	.	.	MAF_USDA=3.529
NC_035090.1	38985294	.	A	C	.	.	MAF_USDA=3.529
NC_035090.1	38985444	.	G	T	.	.	MAF_USDA=14.706
NC_035090.1	38985529	.	G	T	.	.	MAF_USDA=8.333
NC_035090.1	38985550	.	A	T	.	.	MAF_USDA=15.294
NC_035090.1	38985629	.	A	G	.	.	MAF_USDA=15.574
NC_035090.1	38987137	.	C	A	.	.	MAF_USDA=6.557
NC_035090.1	38987270	.	A	G	.	.	MAF_USDA=44.118
NC_035090.1	38987295	.	A	C	.	.	MAF_USDA=3.279
NC_035090.1	38988557	.	C	T	.	.	MAF_USDA=1.639
NC_035090.1	38988741	.	T	C	.	.	MAF_USDA=3.279
NC_035090.1	38988755	.	T	A	.	.	MAF_USDA=4.918
NC_035090.1	38988812	.	A	G	.	.	MAF_USDA=3.279
NC_035090.1	38988813	.	G	T	.	.	MAF_USDA=4.098
NC_035090.1	38988908	.	T	G	.	.	MAF_INRAE=2.5
NC_035090.1	38988913	.	T	G	.	.	MAF_USDA=13.529
NC_035090.1	38989004	.	C	A	.	.	MAF_USDA=5.294
NC_035090.1	38989140	.	C	A	.	.	MAF_USDA=14.706
NC_035090.1	38989300	.	G	A	.	.	MAF_INRAE=5.263;MAF_USDA=5.738
NC_035090.1	38989676	.	C	G	.	.	MAF_USDA=4.167
NC_035090.1	38989799	.	A	G	.	.	MAF_USDA=16.471
NC_035090.1	38990533	.	T	A	.	.	MAF_USDA=8.333
NC_035090.1	38990733	.	C	G	.	.	MAF_USDA=14.754
NC_035090.1	38992234	.	G	T	.	.	MAF_USDA=11.364
NC_035090.1	38992476	.	C	T	.	.	MAF_USDA=4.819
NC_035090.1	38992544	.	T	C	.	.	MAF_USDA=7.5
NC_035090.1	38992546	.	T	C	.	.	MAF_USDA=7.5
NC_035090.1	38992566	.	A	C	.	.	MAF_USDA=4.167
NC_035090.1	38992567	.	T	A	.	.	MAF_USDA=4.348
NC_035090.1	38992578	.	G	C	.	.	MAF_USDA=2.5
NC_035090.1	38992591	.	T	C	.	.	MAF_USDA=5.952
NC_035090.1	38992596	.	A	T	.	.	MAF_USDA=2.5
NC_035090.1	38992754	.	C	T	.	.	MAF_USDA=2.5
NC_035090.1	38993113	.	A	G	.	.	MAF_USDA=17.683
NC_035090.1	38993114	.	A	G	.	.	MAF_USDA=4.217
NC_035090.1	38993656	.	C	A	.	.	MAF_USDA=3.39
NC_035090.1	38994190	.	A	G	.	.	MAF_USDA=2.459
NC_035090.1	38994763	.	G	A	.	.	MAF_USDA=14.706
NC_035090.1	38994780	.	T	G	.	.	MAF_USDA=2.459
NC_035090.1	38995106	.	G	A	.	.	MAF_USDA=3.529
NC_035090.1	38995113	.	A	G	.	.	MAF_USDA=1.639
NC_035090.1	38995620	.	C	T	.	.	MAF_USDA=1.639
NC_035090.1	38995621	.	C	T	.	.	MAF_USDA=19.672
NC_035090.1	38996627	.	G	A	.	.	MAF_USDA=4.098
NC_035090.1	38996644	.	C	T	.	.	MAF_USDA=1.639
NC_035090.1	38996669	.	T	A	.	.	MAF_USDA=3.279
NC_035090.1	38998863	.	C	T	.	.	MAF_USDA=18.75
NC_035090.1	38999122	.	A	T	.	.	MAF_USDA=1.639
NC_035090.1	38999175	.	G	A	.	.	MAF_INRAE=24.684
NC_035090.1	38999481	.	A	G	.	.	MAF_USDA=18.235
NC_035090.1	38999840	.	A	T	.	.	MAF_USDA=4.118
NC_035090.1	38999908	.	A	T	.	.	MAF_USDA=15.294
NC_035090.1	38999961	.	C	G	.	.	MAF_USDA=1.639
NC_035090.1	39000010	.	A	T	.	.	MAF_USDA=15.882
NC_035090.1	39000142	.	C	T	.	.	MAF_USDA=2.459
NC_035090.1	39000243	.	G	A	.	.	MAF_USDA=17.059
NC_035090.1	39000701	.	T	G	.	.	MAF_INRAE=43.333
NC_035090.1	39001011	.	A	C	.	.	MAF_USDA=19.412
NC_035090.1	39001059	.	A	G	.	.	MAF_USDA=17.647
NC_035090.1	39001284	.	C	G	.	.	MAF_USDA=17.647
NC_035090.1	39001676	.	G	A	.	.	MAF_USDA=1.639
NC_035090.1	39001874	.	C	A	.	.	MAF_USDA=8.333
NC_035090.1	39001945	.	T	G	.	.	MAF_USDA=10.417
NC_035090.1	39001967	.	T	A	.	.	MAF_USDA=17.059
NC_035090.1	39002087	.	C	T	.	.	MAF_USDA=2.5
NC_035090.1	39002206	.	C	T	.	.	MAF_INRAE=5.696;MAF_USDA=7.647
NC_035090.1	39002661	.	A	G	.	.	MAF_USDA=8.824
NC_035090.1	39002665	.	C	T	.	.	MAF_USDA=1.639
NC_035090.1	39002827	.	T	A	.	.	MAF_USDA=20.833
NC_035090.1	39005661	.	C	T	.	.	MAF_USDA=14.118
NC_035090.1	39005664	.	T	C	.	.	MAF_USDA=1.639
NC_035090.1	39005744	.	G	A	.	.	MAF_USDA=1.639
NC_035090.1	39005944	.	C	T	.	.	MAF_INRAE=2.532;MAF_USDA=10.656
NC_035090.1	39006067	.	C	A	.	.	MAF_USDA=2.083
NC_035090.1	39006152	.	C	A	.	.	MAF_USDA=1.639
NC_035090.1	39013350	.	G	T	.	.	MAF_INRAE=2.532;MAF_USDA=5.738
NC_035090.1	39013418	.	G	T	.	.	MAF_USDA=3.279
NC_035090.1	39013577	.	G	A	.	.	MAF_USDA=1.639
NC_035090.1	39013700	.	G	A	.	.	MAF_INRAE=12.025;MAF_USDA=2.083
NC_035090.1	39014240	.	C	T	.	.	MAF_USDA=1.667
NC_035090.1	39014512	.	A	G	.	.	MAF_USDA=1.639
NC_035090.1	39014536	.	T	C	.	.	MAF_USDA=33.529
NC_035090.1	39014543	.	T	C	.	.	MAF_USDA=34.118
NC_035090.1	39014699	.	A	T	.	.	MAF_USDA=1.639
NC_035090.1	39014704	.	G	T	.	.	MAF_USDA=1.639
NC_035090.1	39014858	.	G	T	.	.	MAF_USDA=10.417
NC_035090.1	39014859	.	G	T	.	.	MAF_USDA=10.417
NC_035090.1	39017831	.	G	T	.	.	MAF_USDA=1.639
NC_035090.1	39017850	.	G	A	.	.	MAF_USDA=15.294
NC_035090.1	39017854	.	A	G	.	.	MAF_INRAE=8.228;MAF_USDA=12.353
NC_035090.1	39018327	.	T	C	.	.	MAF_USDA=3.279
NC_035090.1	39018836	.	C	T	.	.	MAF_USDA=3.529
NC_035090.1	39018879	.	G	T	.	.	MAF_USDA=15.294
NC_035090.1	39018984	.	G	A	.	.	MAF_INRAE=29.747;MAF_USDA=32.941
NC_035090.1	39019054	.	T	C	.	.	MAF_USDA=33.529
NC_035090.1	39019060	.	C	T	.	.	MAF_USDA=14.118
NC_035090.1	39019182	.	G	A	.	.	MAF_USDA=4.098
NC_035090.1	39019206	.	A	G	.	.	MAF_INRAE=7.595;MAF_USDA=8.235
NC_035090.1	39019313	.	A	T	.	.	MAF_USDA=2.459
NC_035090.1	39019322	.	G	A	.	.	MAF_USDA=14.118
NC_035090.1	39019667	.	G	A	.	.	MAF_USDA=1.639
NC_035090.1	39020628	.	A	C	.	.	MAF_USDA=33.529
NC_035090.1	39020700	.	C	T	.	.	MAF_USDA=1.639
NC_035090.1	39021008	.	A	T	.	.	MAF_USDA=18.75
NC_035090.1	39021306	.	A	T	.	.	MAF_INRAE=28.333
NC_035090.1	39021308	.	G	T	.	.	MAF_INRAE=28.333
NC_035090.1	39021314	.	A	T	.	.	MAF_INRAE=28.333
NC_035090.1	39021796	.	G	A	.	.	MAF_USDA=12.941
NC_035090.1	39022025	.	T	C	.	.	MAF_USDA=34.118
NC_035090.1	39022166	.	T	G	.	.	MAF_INRAE=30.38;MAF_USDA=32.941
NC_035090.1	39022224	.	A	G	.	.	MAF_USDA=3.529
NC_035090.1	39022273	.	A	C	.	.	MAF_INRAE=2.5
NC_035090.1	39022408	.	G	A	.	.	MAF_USDA=1.639
NC_035090.1	39022454	.	G	A	.	.	MAF_USDA=32.941
NC_035090.1	39025244	.	G	C	.	.	MAF_USDA=10.417
NC_035090.1	39025359	.	G	A	.	.	MAF_USDA=1.639
NC_035090.1	39025455	.	A	G	.	.	MAF_USDA=1.667
NC_035090.1	39025501	.	T	G	.	.	MAF_USDA=18.235
NC_035090.1	39025535	.	G	A	.	.	MAF_USDA=4.098
NC_035090.1	39025561	.	A	T	.	.	MAF_INRAE=3.333
NC_035090.1	39026236	.	A	C	.	.	MAF_INRAE=24.051;MAF_USDA=17.059
NC_035090.1	39026350	.	G	A	.	.	MAF_USDA=8.197
NC_035090.1	39026627	.	A	G	.	.	MAF_USDA=12.295
NC_035090.1	39026654	.	A	C	.	.	MAF_USDA=6.557
NC_035090.1	39026670	.	T	A	.	.	MAF_USDA=9.836
NC_035090.1	39026686	.	G	T	.	.	MAF_USDA=13.529
NC_035090.1	39026716	.	T	A	.	.	MAF_USDA=9.016
NC_035090.1	39026720	.	A	C	.	.	MAF_USDA=4.918
NC_035090.1	39026721	.	T	A	.	.	MAF_USDA=8.197
NC_035090.1	39026725	.	G	T	.	.	MAF_USDA=13.115
NC_035090.1	39026807	.	G	T	.	.	MAF_USDA=6.557
NC_035090.1	39027094	.	A	T	.	.	MAF_USDA=1.639
NC_035090.1	39028253	.	A	T	.	.	MAF_USDA=1.667
NC_035090.1	39028407	.	C	A	.	.	MAF_USDA=17.647
NC_035090.1	39028599	.	C	T	.	.	MAF_USDA=44.706
NC_035090.1	39028618	.	G	T	.	.	MAF_USDA=1.639
NC_035090.1	39028649	.	T	C	.	.	MAF_USDA=19.643
NC_035090.1	39029442	.	A	G	.	.	MAF_USDA=14.706
NC_035090.1	39029772	.	C	T	.	.	MAF_USDA=1.639
NC_035090.1	39035494	.	T	C	.	.	MAF_INRAE=2.5
NC_035090.1	39035510	.	C	T	.	.	MAF_USDA=15.294
NC_035090.1	39035562	.	G	A	.	.	MAF_USDA=5.294
NC_035090.1	39036474	.	C	T	.	.	MAF_INRAE=5.696;MAF_USDA=8.824
NC_035090.1	39036538	.	C	A	.	.	MAF_USDA=1.639
NC_035090.1	39036547	.	C	T	.	.	MAF_USDA=4.098
NC_035090.1	39036622	.	T	C	.	.	MAF_INRAE=44.937;MAF_USDA=18.824
NC_035090.1	39036626	.	A	T	.	.	MAF_USDA=14.706
NC_035090.1	39038018	.	T	C	.	.	MAF_USDA=3.279
NC_035090.1	39038087	.	T	G	.	.	MAF_USDA=23.529
NC_035090.1	39052934	.	G	A	.	.	MAF_INRAE=2.532;MAF_USDA=4.918
NC_035090.1	39053358	.	C	T	.	.	MAF_USDA=1.639
NC_035090.1	39053398	.	G	T	.	.	MAF_INRAE=4.167;MAF_USDA=8.333
NC_035090.1	39053588	.	G	T	.	.	MAF_USDA=2.459
NC_035090.1	39055714	.	G	A	.	.	MAF_INRAE=29.747;MAF_USDA=22.353
NC_035090.1	39055736	.	A	C	.	.	MAF_USDA=24.118
NC_035090.1	39055739	.	T	C	.	.	MAF_USDA=7.377
NC_035090.1	39055791	.	C	G	.	.	MAF_USDA=7.377
NC_035090.1	39056634	.	A	T	.	.	MAF_USDA=6.557
NC_035090.1	39056638	.	G	A	.	.	MAF_INRAE=24.684
NC_035090.1	39056935	.	G	A	.	.	MAF_USDA=2.459
NC_035090.1	39057714	.	A	T	.	.	MAF_INRAE=8.228;MAF_USDA=12.941
NC_035090.1	39057851	.	G	A	.	.	MAF_USDA=1.639
NC_035090.1	39059884	.	C	A	.	.	MAF_USDA=31.25
NC_035090.1	39059925	.	T	C	.	.	MAF_USDA=8.333
NC_035090.1	39060108	.	G	C	.	.	MAF_INRAE=2.532;MAF_USDA=6.557
NC_035090.1	39060295	.	C	T	.	.	MAF_INRAE=2.5
NC_035090.1	39060344	.	C	A	.	.	MAF_INRAE=46.667;MAF_USDA=4.118
NC_035090.1	39060415	.	A	G	.	.	MAF_USDA=25.595
NC_035090.1	39060590	.	T	C	.	.	MAF_INRAE=4.167
NC_035090.1	39060716	.	C	A	.	.	MAF_INRAE=24.051
NC_035090.1	39060947	.	C	A	.	.	MAF_USDA=1.639
NC_035090.1	39063656	.	C	T	.	.	MAF_USDA=2.459
NC_035090.1	39067183	.	C	A	.	.	MAF_USDA=10.87
NC_035090.1	39067184	.	C	A	.	.	MAF_USDA=10.87
NC_035090.1	39067905	.	G	A	.	.	MAF_INRAE=29.747;MAF_USDA=22.941
NC_035090.1	39068367	.	G	T	.	.	MAF_USDA=1.639
NC_035090.1	39068425	.	A	G	.	.	MAF_USDA=1.639
NC_035090.1	39068629	.	A	C	.	.	MAF_USDA=14.706
NC_035090.1	39069584	.	A	C	.	.	MAF_USDA=15.833
NC_035090.1	39076619	.	T	G	.	.	MAF_INRAE=8.228;MAF_USDA=2.083
NC_035090.1	39082458	.	C	T	.	.	MAF_USDA=24.706
NC_035090.1	39082521	.	G	T	.	.	MAF_INRAE=24.051;MAF_USDA=17.647
NC_035090.1	39082668	.	C	T	.	.	MAF_INRAE=18.333
NC_035090.1	39082795	.	C	T	.	.	MAF_INRAE=1.667
NC_035090.1	39084667	.	A	G	.	.	MAF_USDA=14.118
NC_035090.1	39085038	.	T	A	.	.	MAF_USDA=8.333
NC_035090.1	39085341	.	A	G	.	.	MAF_USDA=2.459
NC_035090.1	39085367	.	T	A	.	.	MAF_USDA=7.377
NC_035090.1	39085456	.	C	T	.	.	MAF_USDA=1.667
NC_035090.1	39085600	.	C	A	.	.	MAF_INRAE=18.333;MAF_USDA=43.75
NC_035090.1	39085635	.	A	T	.	.	MAF_USDA=10.417
NC_035090.1	39085636	.	A	T	.	.	MAF_USDA=10.417
NC_035090.1	39085638	.	A	T	.	.	MAF_USDA=10.417
NC_035090.1	39085787	.	G	A	.	.	MAF_USDA=10.417
NC_035090.1	39088189	.	C	T	.	.	MAF_USDA=23.529
NC_035090.1	39088276	.	A	T	.	.	MAF_USDA=8.333
NC_035090.1	39089503	.	T	C	.	.	MAF_USDA=1.639
NC_035090.1	39089543	.	G	A	.	.	MAF_USDA=1.639
NC_035090.1	39089730	.	A	T	.	.	MAF_USDA=1.639
NC_035090.1	39089812	.	A	C	.	.	MAF_USDA=1.639
NC_035090.1	39089952	.	C	T	.	.	MAF_INRAE=4.167;MAF_USDA=2.941
NC_035090.1	39090236	.	T	C	.	.	MAF_USDA=22.941
NC_035090.1	39090270	.	A	T	.	.	MAF_USDA=4.918
NC_035090.1	39090982	.	G	A	.	.	MAF_USDA=14.706
NC_035090.1	39091147	.	A	G	.	.	MAF_INRAE=11.392;MAF_USDA=2.083
NC_035090.1	39091267	.	T	C	.	.	MAF_USDA=1.639
NC_035090.1	39091285	.	G	T	.	.	MAF_INRAE=11.392;MAF_USDA=2.083
NC_035090.1	39091554	.	G	T	.	.	MAF_USDA=3.279
NC_035090.1	39091612	.	T	G	.	.	MAF_USDA=4.098
NC_035090.1	39091680	.	G	A	.	.	MAF_USDA=23.529
NC_035090.1	39091714	.	C	A	.	.	MAF_USDA=14.706
NC_035090.1	39091752	.	A	C	.	.	MAF_INRAE=2.632
NC_035090.1	39091781	.	G	T	.	.	MAF_USDA=10.417
NC_035090.1	39102491	.	A	G	.	.	MAF_USDA=1.639
NC_035090.1	39102669	.	G	T	.	.	MAF_USDA=27.059
NC_035090.1	39102716	.	C	A	.	.	MAF_USDA=25.595
NC_035090.1	39104007	.	C	T	.	.	MAF_USDA=8.333
NC_035090.1	39104143	.	G	A	.	.	MAF_USDA=1.639
NC_035090.1	39104152	.	A	T	.	.	MAF_USDA=4.706
NC_035090.1	39104170	.	G	T	.	.	MAF_INRAE=2.632;MAF_USDA=2.083
NC_035090.1	39104177	.	G	T	.	.	MAF_USDA=1.639
NC_035090.1	39104179	.	A	G	.	.	MAF_USDA=18.235
NC_035090.1	39104192	.	T	C	.	.	MAF_INRAE=2.632;MAF_USDA=8.197
NC_035090.1	39104196	.	C	A	.	.	MAF_USDA=7.647
NC_035090.1	39104204	.	G	A	.	.	MAF_USDA=10.588
NC_035090.1	39104237	.	C	T	.	.	MAF_USDA=2.083
NC_035090.1	39104239	.	G	A	.	.	MAF_USDA=2.083
NC_035090.1	39104298	.	C	A	.	.	MAF_USDA=23.77
NC_035090.1	39104333	.	C	A	.	.	MAF_USDA=2.459
NC_035090.1	39104343	.	A	G	.	.	MAF_USDA=48.824
NC_035090.1	39104355	.	A	T	.	.	MAF_USDA=5.738
NC_035090.1	39104361	.	T	C	.	.	MAF_USDA=2.459
NC_035090.1	39104363	.	A	T	.	.	MAF_USDA=5.738
NC_035090.1	39119398	.	G	T	.	.	MAF_USDA=20.833
NC_035090.1	39119636	.	G	A	.	.	MAF_USDA=8.333
NC_035090.1	39119671	.	C	T	.	.	MAF_INRAE=50.0;MAF_USDA=42.353
NC_035090.1	39119691	.	A	T	.	.	MAF_INRAE=27.848;MAF_USDA=12.295
NC_035090.1	39119709	.	C	T	.	.	MAF_USDA=8.333
NC_035090.1	39119743	.	C	T	.	.	MAF_INRAE=50.0;MAF_USDA=41.176
NC_035090.1	39119753	.	C	T	.	.	MAF_INRAE=44.167;MAF_USDA=2.941
NC_035090.1	39119796	.	A	G	.	.	MAF_USDA=10.588
NC_035090.1	39119810	.	T	C	.	.	MAF_INRAE=50.0;MAF_USDA=43.529
NC_035090.1	39119972	.	G	A	.	.	MAF_INRAE=27.215;MAF_USDA=13.115
NC_035090.1	39119979	.	G	T	.	.	MAF_USDA=17.059
NC_035090.1	39119982	.	A	T	.	.	MAF_USDA=17.262
NC_035090.1	39120028	.	G	A	.	.	MAF_INRAE=32.278
NC_035090.1	39120094	.	A	G	.	.	MAF_INRAE=27.848;MAF_USDA=12.295
NC_035090.1	39120161	.	C	T	.	.	MAF_INRAE=27.848;MAF_USDA=13.115
NC_035090.1	39120198	.	C	A	.	.	MAF_INRAE=4.167
NC_035090.1	39120278	.	C	T	.	.	MAF_USDA=16.393
NC_035090.1	39120282	.	G	A	.	.	MAF_USDA=4.098
NC_035090.1	39120384	.	G	T	.	.	MAF_USDA=29.167
NC_035090.1	39120390	.	G	T	.	.	MAF_USDA=27.083
NC_035090.1	39132773	.	G	C	.	.	MAF_USDA=1.639
NC_035090.1	39133128	.	T	G	.	.	MAF_INRAE=4.167
NC_035090.1	39133135	.	T	A	.	.	MAF_INRAE=10.127;MAF_USDA=12.353
NC_035090.1	39133329	.	T	G	.	.	MAF_INRAE=26.316;MAF_USDA=13.095
NC_035090.1	39133330	.	A	T	.	.	MAF_USDA=13.095
NC_035090.1	39133483	.	C	T	.	.	MAF_USDA=1.639
NC_035090.1	39133643	.	A	G	.	.	MAF_USDA=6.557
NC_035090.1	39133662	.	C	T	.	.	MAF_INRAE=4.167;MAF_USDA=22.353
NC_035090.1	39133665	.	C	T	.	.	MAF_USDA=8.333
NC_035090.1	39133767	.	C	T	.	.	MAF_USDA=3.571
NC_035090.1	39133785	.	T	G	.	.	MAF_INRAE=13.158;MAF_USDA=11.176
NC_035090.1	39133792	.	A	T	.	.	MAF_INRAE=13.158;MAF_USDA=12.353
NC_035090.1	39133892	.	A	C	.	.	MAF_USDA=1.639
NC_035090.1	39134252	.	G	T	.	.	MAF_INRAE=30.38;MAF_USDA=15.217
NC_035090.1	39134323	.	A	C	.	.	MAF_INRAE=21.053;MAF_USDA=15.217
NC_035090.1	39134461	.	C	A	.	.	MAF_INRAE=4.167;MAF_USDA=17.391
NC_035090.1	39134584	.	A	G	.	.	MAF_INRAE=31.013;MAF_USDA=15.217
NC_035090.1	39134850	.	A	G	.	.	MAF_INRAE=23.333
NC_035090.1	39134884	.	A	T	.	.	MAF_INRAE=13.924;MAF_USDA=19.88
NC_035090.1	39134985	.	C	A	.	.	MAF_USDA=25.0
NC_035090.1	39135079	.	G	A	.	.	MAF_USDA=2.586
NC_035090.1	39135081	.	A	G	.	.	MAF_INRAE=30.38;MAF_USDA=14.583
NC_035090.1	39135121	.	A	G	.	.	MAF_USDA=6.034
NC_035090.1	39135154	.	C	T	.	.	MAF_INRAE=45.57;MAF_USDA=37.654
NC_035090.1	39135189	.	C	A	.	.	MAF_USDA=1.724
NC_035090.1	39135244	.	G	T	.	.	MAF_INRAE=13.924;MAF_USDA=44.444
NC_035090.1	39135246	.	T	C	.	.	MAF_INRAE=8.228;MAF_USDA=5.556
NC_035090.1	39135254	.	T	G	.	.	MAF_USDA=1.724
NC_035090.1	39135662	.	T	G	.	.	MAF_INRAE=21.053;MAF_USDA=15.217
NC_035090.1	39135684	.	A	G	.	.	MAF_INRAE=31.579;MAF_USDA=28.261
NC_035090.1	39135850	.	C	A	.	.	MAF_USDA=10.87
NC_035090.1	39136088	.	G	T	.	.	MAF_USDA=1.667
NC_035090.1	39136207	.	C	A	.	.	MAF_USDA=9.483
NC_035090.1	39136219	.	C	T	.	.	MAF_USDA=1.724
NC_035090.1	39136233	.	A	C	.	.	MAF_INRAE=13.924;MAF_USDA=46.341
NC_035090.1	39136256	.	T	A	.	.	MAF_INRAE=5.063;MAF_USDA=2.083
NC_035090.1	39141470	.	C	T	.	.	MAF_USDA=4.167
NC_035090.1	39141485	.	G	A	.	.	MAF_INRAE=39.241;MAF_USDA=6.25
NC_035090.1	39141571	.	C	T	.	.	MAF_INRAE=21.053;MAF_USDA=7.647
NC_035090.1	39141603	.	C	T	.	.	MAF_USDA=1.639
NC_035090.1	39141708	.	A	C	.	.	MAF_USDA=6.25
NC_035090.1	39141728	.	T	A	.	.	MAF_INRAE=21.053;MAF_USDA=8.929
NC_035090.1	39141802	.	A	C	.	.	MAF_USDA=17.647
NC_035090.1	39150429	.	T	G	.	.	MAF_USDA=2.083
NC_035090.1	39150475	.	G	A	.	.	MAF_USDA=8.333
NC_035090.1	39150528	.	C	A	.	.	MAF_INRAE=10.526;MAF_USDA=2.083
NC_035090.1	39150654	.	T	C	.	.	MAF_USDA=2.5
NC_035090.1	39150833	.	G	A	.	.	MAF_INRAE=21.053
NC_035090.1	39150952	.	C	T	.	.	MAF_INRAE=10.526;MAF_USDA=2.083
NC_035090.1	39150962	.	T	A	.	.	MAF_INRAE=10.526;MAF_USDA=2.083
NC_035090.1	39151097	.	A	G	.	.	MAF_INRAE=31.579;MAF_USDA=41.667
NC_035090.1	39151246	.	A	G	.	.	MAF_INRAE=21.667;MAF_USDA=13.095
NC_035090.1	39151307	.	A	G	.	.	MAF_INRAE=1.667
NC_035090.1	39151316	.	T	C	.	.	MAF_INRAE=1.667
NC_035090.1	39157494	.	A	G	.	.	MAF_USDA=37.5
NC_035090.1	39157566	.	A	G	.	.	MAF_USDA=33.333
NC_035090.1	39157761	.	G	T	.	.	MAF_INRAE=26.316;MAF_USDA=27.083
NC_035090.1	39157979	.	G	T	.	.	MAF_INRAE=26.667;MAF_USDA=12.5
NC_035090.1	39157981	.	C	T	.	.	MAF_INRAE=26.667;MAF_USDA=12.5
NC_035090.1	39157984	.	C	T	.	.	MAF_INRAE=26.667;MAF_USDA=12.5
NC_035090.1	39158018	.	G	T	.	.	MAF_INRAE=5.263
NC_035090.1	39158269	.	C	T	.	.	MAF_USDA=10.87
NC_035090.1	39158488	.	T	C	.	.	MAF_INRAE=12.5;MAF_USDA=4.167
NC_035090.1	39158517	.	G	T	.	.	MAF_INRAE=24.167;MAF_USDA=8.333
NC_035090.1	39158525	.	T	G	.	.	MAF_INRAE=12.5;MAF_USDA=2.083
NC_035090.1	39158568	.	T	G	.	.	MAF_USDA=10.417
NC_035090.1	39158613	.	G	C	.	.	MAF_INRAE=4.167
NC_035090.1	39158623	.	A	T	.	.	MAF_USDA=12.5
NC_035090.1	39158624	.	C	G	.	.	MAF_INRAE=4.167
NC_035090.1	39158740	.	A	C	.	.	MAF_INRAE=11.667
NC_035090.1	39158946	.	C	T	.	.	MAF_INRAE=5.063;MAF_USDA=2.083
NC_035090.1	39158966	.	C	T	.	.	MAF_USDA=4.167
NC_035090.1	39159141	.	C	T	.	.	MAF_INRAE=4.167
NC_035090.1	39159331	.	A	T	.	.	MAF_INRAE=4.167
NC_035090.1	39160421	.	T	C	.	.	MAF_INRAE=4.167
NC_035090.1	39160457	.	C	T	.	.	MAF_INRAE=24.167
NC_035090.1	39161226	.	C	A	.	.	MAF_INRAE=21.053;MAF_USDA=20.833
NC_035090.1	39161349	.	A	C	.	.	MAF_INRAE=21.053;MAF_USDA=18.75
NC_035090.1	39161520	.	G	T	.	.	MAF_INRAE=28.481;MAF_USDA=12.5
NC_035090.1	39161799	.	G	T	.	.	MAF_INRAE=26.667
NC_035090.1	39162217	.	T	C	.	.	MAF_USDA=18.75
NC_035090.1	39162310	.	A	C	.	.	MAF_USDA=14.583
NC_035090.1	39162487	.	C	T	.	.	MAF_USDA=18.75
NC_035090.1	39162660	.	C	A	.	.	MAF_USDA=6.522
NC_035090.1	39163180	.	G	A	.	.	MAF_USDA=23.913
NC_035090.1	39163195	.	G	A	.	.	MAF_USDA=23.913
NC_035090.1	39163200	.	A	T	.	.	MAF_USDA=15.217
NC_035090.1	39163225	.	A	G	.	.	MAF_USDA=39.13
NC_035090.1	39163642	.	T	G	.	.	MAF_USDA=13.636
NC_035090.1	39167075	.	C	T	.	.	MAF_USDA=10.417
NC_035090.1	39167195	.	A	G	.	.	MAF_USDA=11.765
NC_035090.1	39167310	.	A	T	.	.	MAF_USDA=12.5
NC_035090.1	39167338	.	T	A	.	.	MAF_USDA=15.294
NC_035090.1	39167345	.	A	T	.	.	MAF_USDA=7.647
NC_035090.1	39167347	.	G	T	.	.	MAF_USDA=7.059
NC_035090.1	39167349	.	T	G	.	.	MAF_USDA=7.059
NC_035090.1	39167351	.	A	C	.	.	MAF_USDA=7.738
NC_035090.1	39167376	.	C	T	.	.	MAF_USDA=2.5
NC_035090.1	39167390	.	C	A	.	.	MAF_USDA=1.639
NC_035090.1	39167417	.	A	G	.	.	MAF_USDA=12.5
NC_035090.1	39167469	.	T	C	.	.	MAF_INRAE=20.833
NC_035090.1	39167500	.	A	G	.	.	MAF_USDA=43.75
NC_035090.1	39167615	.	A	G	.	.	MAF_USDA=8.333
NC_035090.1	39167620	.	C	T	.	.	MAF_USDA=8.333
NC_035090.1	39167684	.	G	T	.	.	MAF_USDA=10.87
NC_035090.1	39167954	.	C	A	.	.	MAF_USDA=2.5
NC_035090.1	39167957	.	C	T	.	.	MAF_INRAE=37.975;MAF_USDA=14.583
NC_035090.1	39167958	.	A	G	.	.	MAF_INRAE=1.667;MAF_USDA=9.524
NC_035090.1	39168074	.	C	T	.	.	MAF_INRAE=10.526
NC_035090.1	39168080	.	A	G	.	.	MAF_USDA=1.667
NC_035090.1	39172616	.	G	T	.	.	MAF_INRAE=42.105
NC_035090.1	39172666	.	T	A	.	.	MAF_INRAE=10.526
NC_035090.1	39176267	.	C	T	.	.	MAF_INRAE=10.833
NC_035090.1	39176275	.	T	C	.	.	MAF_INRAE=10.833
NC_035090.1	39176481	.	A	C	.	.	MAF_INRAE=13.333
NC_035090.1	39176482	.	T	G	.	.	MAF_INRAE=13.333
NC_035090.1	39176505	.	T	G	.	.	MAF_INRAE=13.333
NC_035090.1	39176551	.	C	A	.	.	MAF_INRAE=10.833
NC_035090.1	39177490	.	C	T	.	.	MAF_INRAE=5.263
NC_035090.1	39177549	.	G	C	.	.	MAF_INRAE=12.025;MAF_USDA=20.833
NC_035090.1	39177575	.	G	A	.	.	MAF_USDA=2.273
NC_035090.1	39178394	.	T	A	.	.	MAF_INRAE=7.895
NC_035090.1	39178407	.	A	T	.	.	MAF_INRAE=10.526
NC_035090.1	39178467	.	T	C	.	.	MAF_INRAE=7.595
NC_035090.1	39179815	.	T	C	.	.	MAF_USDA=47.826
NC_035090.1	39180098	.	G	A	.	.	MAF_USDA=3.571
NC_035090.1	39180104	.	A	G	.	.	MAF_INRAE=18.354;MAF_USDA=35.119
NC_035090.1	39180140	.	C	T	.	.	MAF_USDA=8.333
NC_035090.1	39180213	.	T	G	.	.	MAF_INRAE=17.089;MAF_USDA=50.0
NC_035090.1	39182509	.	C	T	.	.	MAF_INRAE=10.526
NC_035090.1	39183668	.	C	A	.	.	MAF_INRAE=19.167
NC_035090.1	39183821	.	G	A	.	.	MAF_INRAE=21.053
NC_035090.1	39183930	.	T	C	.	.	MAF_INRAE=5.0
NC_035090.1	39183940	.	G	A	.	.	MAF_INRAE=21.053
NC_035090.1	39184106	.	G	A	.	.	MAF_USDA=4.167
NC_035090.1	39184136	.	A	C	.	.	MAF_INRAE=9.167;MAF_USDA=50.0
NC_035090.1	39184137	.	A	C	.	.	MAF_INRAE=9.167;MAF_USDA=47.917
NC_035090.1	39184177	.	G	A	.	.	MAF_INRAE=1.667
NC_035090.1	39197049	.	T	G	.	.	MAF_INRAE=10.526;MAF_USDA=11.31
NC_035090.1	39197861	.	C	A	.	.	MAF_USDA=26.087
NC_035090.1	39199465	.	G	A	.	.	MAF_USDA=40.909
NC_035090.1	39199621	.	G	C	.	.	MAF_INRAE=26.316;MAF_USDA=44.706
NC_035090.1	39199672	.	G	C	.	.	MAF_USDA=4.706
NC_035090.1	39199695	.	G	A	.	.	MAF_INRAE=5.263;MAF_USDA=10.0
NC_035090.1	39199726	.	A	C	.	.	MAF_INRAE=32.911;MAF_USDA=11.765
NC_035090.1	39199785	.	C	G	.	.	MAF_USDA=5.294
NC_035090.1	39199822	.	T	C	.	.	MAF_INRAE=39.241;MAF_USDA=44.048
NC_035090.1	39199877	.	T	G	.	.	MAF_USDA=4.167
NC_035090.1	39199959	.	T	G	.	.	MAF_USDA=47.917
NC_035090.1	39201227	.	T	G	.	.	MAF_USDA=25.0
NC_035090.1	39201269	.	T	A	.	.	MAF_USDA=10.417
NC_035090.1	39209612	.	C	T	.	.	MAF_USDA=8.333
NC_035090.1	39209615	.	G	T	.	.	MAF_INRAE=47.368;MAF_USDA=20.833
NC_035090.1	39209743	.	G	T	.	.	MAF_USDA=5.952
NC_035090.1	39209866	.	C	A	.	.	MAF_USDA=8.333
NC_035090.1	39209956	.	C	A	.	.	MAF_USDA=10.417
NC_035090.1	39227764	.	G	A	.	.	MAF_USDA=14.583
NC_035090.1	39228078	.	A	G	.	.	MAF_INRAE=4.167
NC_035090.1	39228133	.	C	T	.	.	MAF_USDA=3.279
NC_035090.1	39228134	.	A	G	.	.	MAF_USDA=3.279
NC_035090.1	39228149	.	G	A	.	.	MAF_INRAE=4.167;MAF_USDA=6.471
NC_035090.1	39228153	.	A	G	.	.	MAF_INRAE=17.5
NC_035090.1	39228171	.	C	A	.	.	MAF_USDA=1.639
NC_035090.1	39228177	.	T	C	.	.	MAF_USDA=16.393
NC_035090.1	39228181	.	G	A	.	.	MAF_USDA=16.667
NC_035090.1	39228209	.	C	T	.	.	MAF_USDA=21.951
NC_035090.1	39228210	.	C	T	.	.	MAF_USDA=3.448
NC_035090.1	39228378	.	A	T	.	.	MAF_INRAE=5.833;MAF_USDA=5.738
NC_035090.1	39228379	.	T	A	.	.	MAF_INRAE=18.333
NC_035090.1	39228424	.	A	C	.	.	MAF_INRAE=15.0
NC_035090.1	39228426	.	C	A	.	.	MAF_INRAE=20.886
NC_035090.1	39228439	.	C	T	.	.	MAF_INRAE=5.0
NC_035090.1	39228453	.	G	A	.	.	MAF_INRAE=16.456
NC_035090.1	39228480	.	T	C	.	.	MAF_USDA=14.118
NC_035090.1	39228586	.	A	C	.	.	MAF_USDA=1.667
NC_035090.1	39228603	.	A	G	.	.	MAF_INRAE=23.684;MAF_USDA=16.667
NC_035090.1	39228606	.	C	G	.	.	MAF_USDA=1.667
NC_035090.1	39228811	.	T	C	.	.	MAF_INRAE=12.5
NC_035090.1	39228821	.	C	A	.	.	MAF_INRAE=4.167;MAF_USDA=3.333
NC_035090.1	39228843	.	A	C	.	.	MAF_INRAE=35.0
NC_035090.1	39228847	.	T	A	.	.	MAF_INRAE=26.667
NC_035090.1	39228866	.	T	G	.	.	MAF_INRAE=20.833;MAF_USDA=7.377
NC_035090.1	39228868	.	G	A	.	.	MAF_USDA=3.279
NC_035090.1	39228869	.	T	C	.	.	MAF_USDA=2.459
NC_035090.1	39228871	.	C	T	.	.	MAF_USDA=2.353
NC_035090.1	39228886	.	A	C	.	.	MAF_INRAE=11.667;MAF_USDA=7.647
NC_035090.1	39228891	.	C	A	.	.	MAF_INRAE=47.5
NC_035090.1	39228913	.	G	A	.	.	MAF_USDA=2.459
NC_035090.1	39228916	.	C	T	.	.	MAF_USDA=4.098
NC_035090.1	39228929	.	A	G	.	.	MAF_USDA=1.639
NC_035090.1	39228960	.	A	C	.	.	MAF_USDA=4.918
NC_035090.1	39229024	.	A	G	.	.	MAF_INRAE=2.632
NC_035090.1	39229091	.	T	A	.	.	MAF_USDA=2.381
NC_035090.1	39229098	.	G	T	.	.	MAF_USDA=6.548
NC_035090.1	39229107	.	G	A	.	.	MAF_USDA=2.459
NC_035090.1	39229125	.	T	A	.	.	MAF_USDA=8.197
NC_035090.1	39229133	.	G	C	.	.	MAF_USDA=6.557
NC_035090.1	39229136	.	C	T	.	.	MAF_USDA=1.639
NC_035090.1	39229138	.	C	T	.	.	MAF_USDA=4.098
NC_035090.1	39229141	.	T	A	.	.	MAF_USDA=1.639
NC_035090.1	39229152	.	T	C	.	.	MAF_INRAE=10.833
NC_035090.1	39231087	.	G	T	.	.	MAF_USDA=9.167
NC_035090.1	39231093	.	A	G	.	.	MAF_USDA=10.714
NC_035090.1	39231106	.	C	T	.	.	MAF_INRAE=3.333
NC_035090.1	39231190	.	T	A	.	.	MAF_USDA=4.918
NC_035090.1	39231277	.	C	T	.	.	MAF_USDA=2.459
NC_035090.1	39231320	.	C	T	.	.	MAF_USDA=2.459
NC_035090.1	39231379	.	GAC	GAA	.	.	MAF_USDA=14.583
NC_035090.1	39231381	.	C	A	.	.	MAF_INRAE=11.667
NC_035090.1	39231457	.	G	A	.	.	MAF_USDA=10.417
NC_035090.1	39234002	.	G	C	.	.	MAF_USDA=47.917
NC_035090.1	39234040	.	G	A	.	.	MAF_INRAE=10.526
NC_035090.1	39234082	.	C	G	.	.	MAF_USDA=24.405
NC_035090.1	39234172	.	T	A	.	.	MAF_INRAE=2.5;MAF_USDA=6.25
NC_035090.1	39234201	.	C	G	.	.	MAF_INRAE=23.418;MAF_USDA=45.833
NC_035090.1	39234224	.	A	C	.	.	MAF_USDA=10.417
NC_035090.1	39236848	.	G	T	.	.	MAF_INRAE=5.263;MAF_USDA=13.043
NC_035090.1	39236856	.	A	G	.	.	MAF_INRAE=15.789;MAF_USDA=35.294
NC_035090.1	39236864	.	A	G	.	.	MAF_USDA=4.118
NC_035090.1	39236878	.	T	C	.	.	MAF_USDA=8.197
NC_035090.1	39236974	.	G	T	.	.	MAF_INRAE=5.263;MAF_USDA=7.738
NC_035090.1	39239397	.	C	T	.	.	MAF_USDA=4.918
NC_035090.1	39239403	.	C	T	.	.	MAF_USDA=4.918
NC_035090.1	39239454	.	G	A	.	.	MAF_INRAE=5.263;MAF_USDA=11.31
NC_035090.1	39239553	.	A	G	.	.	MAF_INRAE=23.418;MAF_USDA=49.412
NC_035090.1	39239625	.	T	G	.	.	MAF_INRAE=5.263;MAF_USDA=4.118
NC_035090.1	39239670	.	T	C	.	.	MAF_INRAE=5.696;MAF_USDA=22.353
NC_035090.1	39239898	.	G	A	.	.	MAF_INRAE=5.696;MAF_USDA=5.882
NC_035090.1	39239923	.	A	T	.	.	MAF_USDA=4.118
NC_035090.1	39239933	.	G	A	.	.	MAF_INRAE=23.333;MAF_USDA=45.882
NC_035090.1	39239934	.	C	T	.	.	MAF_USDA=4.706
NC_035090.1	39240008	.	G	A	.	.	MAF_INRAE=12.025;MAF_USDA=10.417
NC_035090.1	39240021	.	G	T	.	.	MAF_USDA=2.459
NC_035090.1	39240042	.	A	G	.	.	MAF_USDA=4.918
NC_035090.1	39240116	.	G	T	.	.	MAF_INRAE=5.263;MAF_USDA=4.706
NC_035090.1	39245662	.	C	G	.	.	MAF_INRAE=5.833
NC_035090.1	39245716	.	T	A	.	.	MAF_INRAE=6.667
NC_035090.1	39246259	.	A	C	.	.	MAF_INRAE=45.833
NC_035090.1	39247114	.	T	A	.	.	MAF_USDA=19.565
NC_035090.1	39247331	.	G	T	.	.	MAF_USDA=3.571
NC_035090.1	39247338	.	A	C	.	.	MAF_USDA=4.167
NC_035090.1	39247370	.	A	C	.	.	MAF_USDA=4.706
NC_035090.1	39247374	.	A	G	.	.	MAF_INRAE=12.025;MAF_USDA=10.417
NC_035090.1	39247392	.	T	C	.	.	MAF_INRAE=5.263
NC_035090.1	39247416	.	T	G	.	.	MAF_INRAE=24.051;MAF_USDA=36.471
NC_035090.1	39247421	.	T	A	.	.	MAF_USDA=4.098
NC_035090.1	39247422	.	A	T	.	.	MAF_INRAE=12.025;MAF_USDA=10.0
NC_035090.1	39247445	.	A	C	.	.	MAF_USDA=5.0
NC_035090.1	39247453	.	G	A	.	.	MAF_USDA=5.833
NC_035090.1	39247463	.	T	A	.	.	MAF_USDA=12.5
NC_035090.1	39247475	.	T	C	.	.	MAF_USDA=4.098
NC_035090.1	39247590	.	T	A	.	.	MAF_INRAE=5.263
NC_035090.1	39247655	.	T	A	.	.	MAF_INRAE=5.263;MAF_USDA=4.706
NC_035090.1	39247656	.	A	T	.	.	MAF_USDA=4.918
NC_035090.1	39247683	.	C	A	.	.	MAF_INRAE=37.975;MAF_USDA=10.714
NC_035090.1	39247690	.	T	G	.	.	MAF_INRAE=12.025;MAF_USDA=42.262
NC_035090.1	39247707	.	C	A	.	.	MAF_INRAE=1.667;MAF_USDA=4.167
NC_035090.1	39247720	.	A	C	.	.	MAF_INRAE=5.263;MAF_USDA=4.217
NC_035090.1	39247863	.	G	T	.	.	MAF_USDA=4.217
NC_035090.1	39253852	.	G	C	.	.	MAF_INRAE=42.105
NC_035090.1	39254044	.	G	A	.	.	MAF_INRAE=5.263
NC_035090.1	39254465	.	G	T	.	.	MAF_INRAE=10.526
NC_035090.1	39254592	.	A	G	.	.	MAF_INRAE=21.053
NC_035090.1	39259089	.	G	A	.	.	MAF_USDA=13.636
NC_035090.1	39263452	.	G	T	.	.	MAF_USDA=2.083
NC_035090.1	39263465	.	A	G	.	.	MAF_USDA=27.083
NC_035090.1	39263585	.	T	A	.	.	MAF_USDA=2.353
NC_035090.1	39263834	.	G	A	.	.	MAF_INRAE=5.063;MAF_USDA=5.882
NC_035090.1	39263851	.	C	T	.	.	MAF_INRAE=15.823;MAF_USDA=10.0
NC_035090.1	39263876	.	A	C	.	.	MAF_USDA=1.639
NC_035090.1	39263993	.	A	G	.	.	MAF_USDA=3.279
NC_035090.1	39263994	.	G	A	.	.	MAF_INRAE=47.468;MAF_USDA=28.235
NC_035090.1	39264000	.	T	C	.	.	MAF_USDA=2.459
NC_035090.1	39264225	.	C	A	.	.	MAF_INRAE=29.114;MAF_USDA=12.941
NC_035090.1	39264232	.	G	A	.	.	MAF_INRAE=12.025;MAF_USDA=3.529
NC_035090.1	39264257	.	C	G	.	.	MAF_USDA=3.279
NC_035090.1	39264294	.	C	G	.	.	MAF_INRAE=17.722;MAF_USDA=14.706
NC_035090.1	39264321	.	C	A	.	.	MAF_USDA=4.706
NC_035090.1	39264332	.	C	A	.	.	MAF_INRAE=17.722;MAF_USDA=15.882
NC_035090.1	39264348	.	A	G	.	.	MAF_INRAE=29.114;MAF_USDA=12.353
NC_035090.1	39264540	.	A	C	.	.	MAF_USDA=2.459
NC_035090.1	39264632	.	G	A	.	.	MAF_INRAE=29.114;MAF_USDA=11.176
NC_035090.1	39264662	.	T	G	.	.	MAF_INRAE=8.228;MAF_USDA=34.706
NC_035090.1	39264674	.	G	A	.	.	MAF_INRAE=29.114;MAF_USDA=11.765
NC_035090.1	39264748	.	A	T	.	.	MAF_USDA=2.459
NC_035090.1	39264794	.	G	C	.	.	MAF_USDA=3.279
NC_035090.1	39264891	.	A	C	.	.	MAF_INRAE=27.848;MAF_USDA=14.706
NC_035090.1	39264892	.	G	T	.	.	MAF_USDA=2.459
NC_035090.1	39264933	.	G	T	.	.	MAF_USDA=13.934
NC_035090.1	39265089	.	T	C	.	.	MAF_USDA=14.583
NC_035090.1	39265104	.	A	G	.	.	MAF_INRAE=3.333
NC_035090.1	39265117	.	G	C	.	.	MAF_USDA=9.036
NC_035090.1	39265119	.	G	C	.	.	MAF_USDA=4.167
NC_035090.1	39265205	.	T	A	.	.	MAF_USDA=20.833
NC_035090.1	39265279	.	T	G	.	.	MAF_USDA=20.833
NC_035090.1	39267100	.	G	T	.	.	MAF_INRAE=10.526;MAF_USDA=5.294
NC_035090.1	39267123	.	A	T	.	.	MAF_INRAE=42.105
NC_035090.1	39267169	.	T	A	.	.	MAF_INRAE=13.291;MAF_USDA=9.412
NC_035090.1	39267230	.	C	A	.	.	MAF_INRAE=39.474;MAF_USDA=22.917
NC_035090.1	39267345	.	G	A	.	.	MAF_USDA=16.667
NC_035090.1	39267478	.	A	G	.	.	MAF_USDA=19.565
NC_035090.1	39267481	.	C	T	.	.	MAF_USDA=4.545
NC_035090.1	39274479	.	T	G	.	.	MAF_USDA=9.836
NC_035090.1	39274592	.	T	C	.	.	MAF_USDA=3.279
NC_035090.1	39274729	.	G	A	.	.	MAF_INRAE=45.0;MAF_USDA=31.176
NC_035090.1	39274754	.	T	A	.	.	MAF_INRAE=3.333;MAF_USDA=5.357
NC_035090.1	39274791	.	A	G	.	.	MAF_USDA=4.098
NC_035090.1	39274859	.	C	T	.	.	MAF_INRAE=44.304;MAF_USDA=35.294
NC_035090.1	39274890	.	G	A	.	.	MAF_INRAE=1.667
NC_035090.1	39274957	.	C	T	.	.	MAF_INRAE=21.053;MAF_USDA=22.941
NC_035090.1	39275057	.	A	C	.	.	MAF_INRAE=19.167
NC_035090.1	39275280	.	C	A	.	.	MAF_USDA=8.235
NC_035090.1	39275324	.	T	G	.	.	MAF_INRAE=10.526;MAF_USDA=5.357
NC_035090.1	39275356	.	G	A	.	.	MAF_INRAE=15.789;MAF_USDA=16.265
NC_035090.1	39275368	.	G	A	.	.	MAF_INRAE=10.526;MAF_USDA=32.53
NC_035090.1	39275369	.	G	A	.	.	MAF_USDA=31.548
NC_035090.1	39275422	.	C	A	.	.	MAF_INRAE=10.526;MAF_USDA=5.952
NC_035090.1	39280056	.	T	G	.	.	MAF_USDA=8.333
NC_035090.1	39280130	.	T	G	.	.	MAF_USDA=4.545
NC_035090.1	39280256	.	T	C	.	.	MAF_INRAE=10.526;MAF_USDA=2.174
NC_035090.1	39282854	.	G	A	.	.	MAF_INRAE=42.105;MAF_USDA=14.706
NC_035090.1	39282856	.	C	T	.	.	MAF_USDA=13.934
NC_035090.1	39282858	.	T	A	.	.	MAF_USDA=8.333
NC_035090.1	39282859	.	G	T	.	.	MAF_USDA=8.333
NC_035090.1	39282860	.	T	G	.	.	MAF_USDA=8.333
NC_035090.1	39283765	.	G	C	.	.	MAF_USDA=3.333
NC_035090.1	39283771	.	G	A	.	.	MAF_USDA=5.833
NC_035090.1	39283783	.	A	G	.	.	MAF_USDA=45.833
NC_035090.1	39283818	.	C	A	.	.	MAF_INRAE=10.526;MAF_USDA=19.412
NC_035090.1	39283836	.	C	T	.	.	MAF_USDA=14.583
NC_035090.1	39283929	.	C	G	.	.	MAF_USDA=1.639
NC_035090.1	39283949	.	G	T	.	.	MAF_INRAE=31.579;MAF_USDA=36.471
NC_035090.1	39283958	.	T	A	.	.	MAF_INRAE=31.579;MAF_USDA=45.294
NC_035090.1	39284096	.	C	T	.	.	MAF_USDA=6.667
NC_035090.1	39284141	.	T	A	.	.	MAF_USDA=22.917
NC_035090.1	39294201	.	T	C	.	.	MAF_USDA=14.583
NC_035090.1	39298232	.	G	A	.	.	MAF_USDA=10.417
NC_035090.1	39298272	.	G	A	.	.	MAF_USDA=5.085
NC_035090.1	39298300	.	T	A	.	.	MAF_USDA=48.193
NC_035090.1	39298370	.	A	G	.	.	MAF_USDA=5.833
NC_035090.1	39298398	.	G	A	.	.	MAF_USDA=27.381
NC_035090.1	39303652	.	C	T	.	.	MAF_USDA=6.818
NC_035090.1	39304213	.	C	A	.	.	MAF_USDA=10.87
NC_035090.1	39304232	.	G	A	.	.	MAF_USDA=23.913
NC_035090.1	39304295	.	C	A	.	.	MAF_USDA=21.739
NC_035090.1	39304338	.	G	A	.	.	MAF_USDA=2.174
NC_035090.1	39304362	.	A	T	.	.	MAF_USDA=2.174
NC_035090.1	39304363	.	T	A	.	.	MAF_USDA=2.174
NC_035090.1	39304679	.	G	C	.	.	MAF_USDA=6.522
NC_035090.1	39304878	.	G	C	.	.	MAF_USDA=19.565
NC_035090.1	39304909	.	A	G	.	.	MAF_USDA=8.696
NC_035090.1	39306470	.	A	C	.	.	MAF_USDA=6.522
NC_035090.1	39306472	.	C	T	.	.	MAF_USDA=45.652
NC_035090.1	39306511	.	C	A	.	.	MAF_USDA=34.783
NC_035090.1	39306527	.	A	T	.	.	MAF_USDA=21.739
NC_035090.1	39306681	.	A	C	.	.	MAF_USDA=45.652
NC_035090.1	39308448	.	C	A	.	.	MAF_USDA=27.083
NC_035090.1	39308527	.	T	A	.	.	MAF_USDA=2.083
NC_035090.1	39308727	.	A	G	.	.	MAF_INRAE=21.053;MAF_USDA=21.739
NC_035090.1	39308832	.	A	C	.	.	MAF_USDA=47.826
NC_035090.1	39308995	.	C	T	.	.	MAF_USDA=45.652
NC_035090.1	39308996	.	C	G	.	.	MAF_USDA=47.826
NC_035090.1	39309034	.	T	C	.	.	MAF_USDA=47.826
NC_035090.1	39309058	.	G	T	.	.	MAF_USDA=45.652
NC_035090.1	39309067	.	G	T	.	.	MAF_USDA=45.652
NC_035090.1	39309069	.	C	T	.	.	MAF_USDA=43.182
NC_035090.1	39309088	.	A	G	.	.	MAF_USDA=6.522
NC_035090.1	39310099	.	C	T	.	.	MAF_USDA=6.522
NC_035090.1	39310154	.	A	G	.	.	MAF_USDA=45.652
NC_035090.1	39310183	.	G	A	.	.	MAF_USDA=47.826
NC_035090.1	39310188	.	T	G	.	.	MAF_USDA=45.652
NC_035090.1	39310237	.	A	T	.	.	MAF_USDA=8.696
NC_035090.1	39310373	.	C	T	.	.	MAF_USDA=8.696
NC_035090.1	39310472	.	C	T	.	.	MAF_USDA=2.174
NC_035090.1	39310633	.	C	T	.	.	MAF_USDA=41.304
NC_035090.1	39310928	.	T	G	.	.	MAF_USDA=26.087
NC_035090.1	39311368	.	G	A	.	.	MAF_USDA=23.913
NC_035090.1	39312125	.	C	T	.	.	MAF_USDA=25.0
NC_035090.1	39312260	.	A	T	.	.	MAF_USDA=47.917
NC_035090.1	39312687	.	C	T	.	.	MAF_USDA=18.75
NC_035090.1	39313299	.	A	G	.	.	MAF_USDA=21.739
NC_035090.1	39315939	.	T	C	.	.	MAF_USDA=4.918
NC_035090.1	39316049	.	C	A	.	.	MAF_USDA=1.639
NC_035090.1	39316068	.	C	T	.	.	MAF_USDA=5.294
NC_035090.1	39316183	.	G	A	.	.	MAF_INRAE=12.025;MAF_USDA=35.882
NC_035090.1	39316192	.	G	A	.	.	MAF_INRAE=35.443;MAF_USDA=7.647
NC_035090.1	39316201	.	G	T	.	.	MAF_USDA=11.176
NC_035090.1	39319354	.	A	C	.	.	MAF_USDA=2.083
NC_035090.1	39319358	.	T	C	.	.	MAF_USDA=16.667
NC_035090.1	39319387	.	A	C	.	.	MAF_USDA=31.25
NC_035090.1	39319412	.	G	C	.	.	MAF_USDA=14.583
NC_035090.1	39319512	.	C	T	.	.	MAF_USDA=31.25
NC_035090.1	39319579	.	T	C	.	.	MAF_USDA=43.75
NC_035090.1	39319582	.	C	G	.	.	MAF_USDA=12.5
NC_035090.1	39319586	.	A	G	.	.	MAF_USDA=8.333
NC_035090.1	39319685	.	G	T	.	.	MAF_USDA=10.417
NC_035090.1	39319693	.	A	G	.	.	MAF_USDA=10.417
NC_035090.1	39319880	.	C	T	.	.	MAF_USDA=12.5
NC_035090.1	39319892	.	C	T	.	.	MAF_USDA=12.5
NC_035090.1	39319929	.	T	G	.	.	MAF_USDA=14.583
NC_035090.1	39319934	.	G	A	.	.	MAF_USDA=29.167
NC_035090.1	39319964	.	T	A	.	.	MAF_USDA=14.583
NC_035090.1	39320006	.	A	C	.	.	MAF_USDA=45.833
NC_035090.1	39320036	.	T	A	.	.	MAF_USDA=10.417
NC_035090.1	39320103	.	C	A	.	.	MAF_USDA=6.25
NC_035090.1	39320121	.	A	T	.	.	MAF_USDA=14.583
NC_035090.1	39320395	.	C	T	.	.	MAF_USDA=4.167
NC_035090.1	39320439	.	A	G	.	.	MAF_USDA=22.024
NC_035090.1	39320564	.	T	C	.	.	MAF_USDA=22.892
NC_035090.1	39320605	.	C	A	.	.	MAF_USDA=13.855
NC_035090.1	39320608	.	G	A	.	.	MAF_USDA=2.083
NC_035090.1	39320681	.	A	T	.	.	MAF_USDA=13.253
NC_035090.1	39320682	.	T	A	.	.	MAF_USDA=13.253
NC_035090.1	39320716	.	C	G	.	.	MAF_USDA=29.518
NC_035090.1	39320736	.	G	C	.	.	MAF_USDA=23.494
NC_035090.1	39320748	.	G	A	.	.	MAF_USDA=12.048
NC_035090.1	39320783	.	C	T	.	.	MAF_USDA=5.422
NC_035090.1	39320908	.	C	T	.	.	MAF_USDA=14.583
NC_035090.1	39321014	.	G	A	.	.	MAF_USDA=10.417
NC_035090.1	39325012	.	C	T	.	.	MAF_INRAE=15.789;MAF_USDA=25.0
NC_035090.1	39325166	.	T	C	.	.	MAF_USDA=6.548
NC_035090.1	39328166	.	C	T	.	.	MAF_INRAE=31.579;MAF_USDA=31.818
NC_035090.1	39328293	.	T	G	.	.	MAF_USDA=5.738
NC_035090.1	39328298	.	A	T	.	.	MAF_USDA=2.353
NC_035090.1	39328317	.	G	T	.	.	MAF_USDA=3.279
NC_035090.1	39328318	.	T	C	.	.	MAF_USDA=10.656
NC_035090.1	39328370	.	T	A	.	.	MAF_USDA=25.41
NC_035090.1	39328382	.	A	G	.	.	MAF_INRAE=10.526;MAF_USDA=10.656
NC_035090.1	39328388	.	T	A	.	.	MAF_USDA=9.836
NC_035090.1	39328396	.	T	G	.	.	MAF_INRAE=31.579;MAF_USDA=20.0
NC_035090.1	39328438	.	T	A	.	.	MAF_INRAE=10.526;MAF_USDA=12.5
NC_035090.1	39328439	.	C	A	.	.	MAF_USDA=13.043
NC_035090.1	39328513	.	C	T	.	.	MAF_USDA=4.167
NC_035090.1	39328617	.	T	G	.	.	MAF_USDA=4.118
NC_035090.1	39328734	.	G	A	.	.	MAF_USDA=4.098
NC_035090.1	39328910	.	G	A	.	.	MAF_USDA=4.348
NC_035090.1	39328927	.	A	G	.	.	MAF_USDA=13.043
NC_035090.1	39328963	.	C	A	.	.	MAF_USDA=4.348
NC_035090.1	39328964	.	C	A	.	.	MAF_USDA=4.348
NC_035090.1	39328965	.	T	A	.	.	MAF_USDA=4.348
NC_035090.1	39329021	.	C	T	.	.	MAF_INRAE=15.789;MAF_USDA=17.391
NC_035090.1	39330350	.	A	T	.	.	MAF_USDA=14.583
NC_035090.1	39330354	.	A	T	.	.	MAF_USDA=47.917
NC_035090.1	39330358	.	T	A	.	.	MAF_USDA=37.5
NC_035090.1	39330386	.	C	T	.	.	MAF_INRAE=15.789;MAF_USDA=16.667
NC_035090.1	39330391	.	C	T	.	.	MAF_USDA=12.5
NC_035090.1	39330938	.	T	G	.	.	MAF_USDA=2.941
NC_035090.1	39330939	.	A	T	.	.	MAF_USDA=2.941
NC_035090.1	39331018	.	C	T	.	.	MAF_INRAE=15.789;MAF_USDA=11.31
NC_035090.1	39331038	.	G	A	.	.	MAF_USDA=5.294
NC_035090.1	39331052	.	G	A	.	.	MAF_USDA=4.167
NC_035090.1	39331194	.	A	C	.	.	MAF_USDA=2.941
NC_035090.1	39331891	.	C	T	.	.	MAF_INRAE=10.526;MAF_USDA=16.667
NC_035090.1	39335731	.	C	T	.	.	MAF_USDA=2.976
NC_035090.1	39335737	.	G	T	.	.	MAF_USDA=20.833
NC_035090.1	39335943	.	A	C	.	.	MAF_USDA=4.762
NC_035090.1	39336014	.	C	T	.	.	MAF_USDA=10.417
NC_035090.1	39336104	.	G	A	.	.	MAF_USDA=25.833
NC_035090.1	39336542	.	G	T	.	.	MAF_USDA=11.765
NC_035090.1	39336549	.	T	C	.	.	MAF_USDA=10.417
NC_035090.1	39336574	.	C	T	.	.	MAF_USDA=8.333
NC_035090.1	39336593	.	T	A	.	.	MAF_USDA=29.167
NC_035090.1	39336594	.	C	T	.	.	MAF_USDA=29.167
NC_035090.1	39336595	.	A	G	.	.	MAF_USDA=29.167
NC_035090.1	39336705	.	T	G	.	.	MAF_USDA=20.588
NC_035090.1	39336741	.	A	T	.	.	MAF_USDA=18.75
NC_035090.1	39336770	.	G	A	.	.	MAF_USDA=10.417
NC_035090.1	39336953	.	C	A	.	.	MAF_USDA=7.143
NC_035090.1	39336965	.	C	T	.	.	MAF_USDA=38.69
NC_035090.1	39337037	.	C	T	.	.	MAF_USDA=40.361
NC_035090.1	39337100	.	T	C	.	.	MAF_USDA=5.0
NC_035090.1	39337244	.	C	T	.	.	MAF_USDA=8.333
NC_035090.1	39337896	.	C	A	.	.	MAF_USDA=8.696
NC_035090.1	39337909	.	T	C	.	.	MAF_USDA=2.083
NC_035090.1	39337918	.	A	C	.	.	MAF_USDA=8.333
NC_035090.1	39337941	.	A	C	.	.	MAF_USDA=8.333
NC_035090.1	39337986	.	C	A	.	.	MAF_USDA=14.118
NC_035090.1	39338010	.	C	T	.	.	MAF_USDA=6.471
NC_035090.1	39338131	.	C	G	.	.	MAF_USDA=1.639
NC_035090.1	39338171	.	C	T	.	.	MAF_USDA=6.471
NC_035090.1	39338286	.	C	T	.	.	MAF_USDA=1.639
NC_035090.1	39338312	.	C	T	.	.	MAF_USDA=1.639
NC_035090.1	39338411	.	C	A	.	.	MAF_USDA=1.639
NC_035090.1	39338552	.	C	T	.	.	MAF_USDA=6.557
NC_035090.1	39338576	.	A	G	.	.	MAF_USDA=15.0
NC_035090.1	39338780	.	G	T	.	.	MAF_USDA=1.695
NC_035090.1	39339017	.	A	G	.	.	MAF_USDA=2.5
NC_035090.1	39339109	.	C	G	.	.	MAF_USDA=14.706
NC_035090.1	39339141	.	T	C	.	.	MAF_USDA=27.647
NC_035090.1	39339147	.	C	T	.	.	MAF_USDA=13.529
NC_035090.1	39339241	.	C	T	.	.	MAF_USDA=1.639
NC_035090.1	39339245	.	T	C	.	.	MAF_USDA=10.588
NC_035090.1	39339355	.	A	G	.	.	MAF_INRAE=11.392;MAF_USDA=16.471
NC_035090.1	39339386	.	A	T	.	.	MAF_USDA=2.459
NC_035090.1	39339402	.	G	T	.	.	MAF_USDA=4.098
NC_035090.1	39339574	.	G	A	.	.	MAF_USDA=10.417
NC_035090.1	39339614	.	G	T	.	.	MAF_USDA=2.976
NC_035090.1	39339746	.	C	G	.	.	MAF_USDA=1.667
NC_035090.1	39339838	.	C	A	.	.	MAF_USDA=10.119
NC_035090.1	39340381	.	C	A	.	.	MAF_USDA=1.724
NC_035090.1	39341293	.	G	T	.	.	MAF_USDA=10.588
NC_035090.1	39341440	.	A	G	.	.	MAF_USDA=14.286
NC_035090.1	39341520	.	G	A	.	.	MAF_USDA=5.738
NC_035090.1	39341535	.	A	T	.	.	MAF_USDA=6.25
NC_035090.1	39341619	.	G	A	.	.	MAF_USDA=4.706
NC_035090.1	39341861	.	C	G	.	.	MAF_USDA=9.091
NC_035090.1	39342007	.	T	A	.	.	MAF_USDA=8.696
NC_035090.1	39342018	.	T	C	.	.	MAF_USDA=5.357
NC_035090.1	39342021	.	A	T	.	.	MAF_USDA=17.857
NC_035090.1	39342032	.	C	A	.	.	MAF_USDA=5.357
NC_035090.1	39342051	.	A	G	.	.	MAF_USDA=5.738
NC_035090.1	39342155	.	A	C	.	.	MAF_USDA=14.583
NC_035090.1	39342243	.	G	A	.	.	MAF_USDA=1.639
NC_035090.1	39342428	.	A	T	.	.	MAF_USDA=1.639
NC_035090.1	39342614	.	A	C	.	.	MAF_USDA=4.918
NC_035090.1	39342779	.	C	A	.	.	MAF_USDA=4.918
NC_035090.1	39342962	.	T	C	.	.	MAF_USDA=17.391
NC_035090.1	39342974	.	A	T	.	.	MAF_USDA=32.609
NC_035090.1	39342981	.	G	T	.	.	MAF_USDA=18.182
NC_035090.1	39343054	.	A	C	.	.	MAF_USDA=6.818
NC_035090.1	39343088	.	T	G	.	.	MAF_USDA=19.565
NC_035090.1	39343388	.	A	T	.	.	MAF_USDA=2.083
NC_035090.1	39343453	.	G	A	.	.	MAF_USDA=14.583
NC_035090.1	39343521	.	G	A	.	.	MAF_USDA=14.583
NC_035090.1	39345331	.	T	C	.	.	MAF_INRAE=10.526
NC_035090.1	39345368	.	A	G	.	.	MAF_INRAE=2.632;MAF_USDA=12.5
NC_035090.1	39345605	.	A	G	.	.	MAF_INRAE=14.557;MAF_USDA=20.482
NC_035090.1	39345632	.	A	T	.	.	MAF_INRAE=2.532;MAF_USDA=10.0
NC_035090.1	39345657	.	G	T	.	.	MAF_USDA=4.118
NC_035090.1	39345692	.	C	G	.	.	MAF_USDA=6.25
NC_035090.1	39345861	.	G	A	.	.	MAF_INRAE=42.105
NC_035090.1	39347004	.	T	C	.	.	MAF_USDA=13.043
NC_035090.1	39347045	.	C	T	.	.	MAF_USDA=47.917
NC_035090.1	39347074	.	C	T	.	.	MAF_USDA=2.586
NC_035090.1	39347158	.	C	T	.	.	MAF_USDA=37.5
NC_035090.1	39347185	.	C	A	.	.	MAF_INRAE=5.063;MAF_USDA=4.167
NC_035090.1	39347236	.	G	A	.	.	MAF_INRAE=35.443;MAF_USDA=4.762
NC_035090.1	39350144	.	C	T	.	.	MAF_INRAE=10.526;MAF_USDA=7.059
NC_035090.1	39350243	.	A	T	.	.	MAF_INRAE=14.167;MAF_USDA=25.0
NC_035090.1	39350260	.	T	C	.	.	MAF_USDA=4.098
NC_035090.1	39350268	.	T	G	.	.	MAF_INRAE=11.667;MAF_USDA=21.765
NC_035090.1	39350278	.	A	T	.	.	MAF_INRAE=11.667;MAF_USDA=21.765
NC_035090.1	39350280	.	A	T	.	.	MAF_USDA=4.118
NC_035090.1	39350304	.	T	C	.	.	MAF_USDA=21.765
NC_035090.1	39350353	.	G	A	.	.	MAF_USDA=5.833
NC_035090.1	39350397	.	A	T	.	.	MAF_USDA=8.333
NC_035090.1	39350643	.	T	C	.	.	MAF_USDA=22.917
NC_035090.1	39350720	.	T	C	.	.	MAF_USDA=29.167
NC_035090.1	39350741	.	G	T	.	.	MAF_USDA=10.417
NC_035090.1	39350996	.	A	T	.	.	MAF_USDA=2.083
NC_035090.1	39351079	.	C	T	.	.	MAF_USDA=3.529
NC_035090.1	39351194	.	G	A	.	.	MAF_USDA=1.639
NC_035090.1	39351204	.	C	T	.	.	MAF_INRAE=6.329;MAF_USDA=6.471
NC_035090.1	39351271	.	G	A	.	.	MAF_INRAE=5.063;MAF_USDA=5.294
NC_035090.1	39351292	.	T	C	.	.	MAF_INRAE=20.253;MAF_USDA=24.706
NC_035090.1	39351307	.	C	T	.	.	MAF_INRAE=13.924;MAF_USDA=17.059
NC_035090.1	39351335	.	C	G	.	.	MAF_USDA=6.557
NC_035090.1	39351529	.	G	A	.	.	MAF_USDA=2.083
NC_035090.1	39351536	.	A	T	.	.	MAF_USDA=12.5
NC_035090.1	39351568	.	A	G	.	.	MAF_USDA=27.083
NC_035090.1	39351634	.	G	A	.	.	MAF_USDA=18.182
NC_035090.1	39351639	.	T	G	.	.	MAF_USDA=4.762
NC_035090.1	39352635	.	C	G	.	.	MAF_USDA=16.667
NC_035090.1	39352636	.	T	A	.	.	MAF_USDA=17.391
NC_035090.1	39352678	.	A	C	.	.	MAF_USDA=11.364
NC_035090.1	39352713	.	C	G	.	.	MAF_USDA=13.043
NC_035090.1	39352726	.	C	T	.	.	MAF_USDA=13.043
NC_035090.1	39352894	.	G	A	.	.	MAF_INRAE=44.167;MAF_USDA=4.118
NC_035090.1	39352923	.	G	C	.	.	MAF_INRAE=37.342;MAF_USDA=2.083
NC_035090.1	39352931	.	T	C	.	.	MAF_INRAE=28.481;MAF_USDA=10.0
NC_035090.1	39352976	.	C	A	.	.	MAF_USDA=4.918
NC_035090.1	39353078	.	T	A	.	.	MAF_USDA=1.639
NC_035090.1	39353083	.	G	T	.	.	MAF_INRAE=3.333
NC_035090.1	39353148	.	C	T	.	.	MAF_USDA=3.333
NC_035090.1	39353166	.	G	T	.	.	MAF_USDA=12.5
NC_035090.1	39353168	.	C	T	.	.	MAF_USDA=10.417
NC_035090.1	39353220	.	A	T	.	.	MAF_INRAE=22.152;MAF_USDA=35.294
NC_035090.1	39353236	.	C	G	.	.	MAF_INRAE=13.924;MAF_USDA=17.059
NC_035090.1	39353242	.	G	A	.	.	MAF_INRAE=26.582;MAF_USDA=10.0
NC_035090.1	39353281	.	T	G	.	.	MAF_INRAE=36.709;MAF_USDA=9.412
NC_035090.1	39353453	.	A	G	.	.	MAF_INRAE=12.025;MAF_USDA=11.765
NC_035090.1	39353601	.	G	A	.	.	MAF_INRAE=12.025;MAF_USDA=11.905
NC_035090.1	39353621	.	C	A	.	.	MAF_INRAE=10.526;MAF_USDA=8.235
NC_035090.1	39353821	.	A	C	.	.	MAF_USDA=1.639
NC_035090.1	39353868	.	A	G	.	.	MAF_USDA=4.118
NC_035090.1	39353951	.	G	A	.	.	MAF_USDA=9.524
NC_035090.1	39355141	.	T	C	.	.	MAF_USDA=2.083
NC_035090.1	39355258	.	T	G	.	.	MAF_USDA=10.588
NC_035090.1	39355299	.	G	T	.	.	MAF_INRAE=12.658;MAF_USDA=11.176
NC_035090.1	39355313	.	C	A	.	.	MAF_USDA=3.279
NC_035090.1	39355425	.	G	A	.	.	MAF_INRAE=12.025;MAF_USDA=10.588
NC_035090.1	39355464	.	G	C	.	.	MAF_INRAE=12.025;MAF_USDA=10.0
NC_035090.1	39355467	.	A	G	.	.	MAF_INRAE=12.5;MAF_USDA=9.412
NC_035090.1	39355487	.	T	C	.	.	MAF_USDA=7.647
NC_035090.1	39355492	.	T	A	.	.	MAF_USDA=10.588
NC_035090.1	39355498	.	T	A	.	.	MAF_USDA=10.588
NC_035090.1	39363032	.	T	A	.	.	MAF_INRAE=2.5;MAF_USDA=11.765
NC_035090.1	39363054	.	G	A	.	.	MAF_USDA=1.639
NC_035090.1	39363070	.	G	A	.	.	MAF_USDA=4.118
NC_035090.1	39363150	.	T	C	.	.	MAF_USDA=4.098
NC_035090.1	39363165	.	G	T	.	.	MAF_USDA=4.098
NC_035090.1	39363167	.	G	C	.	.	MAF_USDA=4.098
NC_035090.1	39363203	.	G	A	.	.	MAF_INRAE=5.063;MAF_USDA=10.588
NC_035090.1	39363310	.	T	C	.	.	MAF_USDA=4.098
NC_035090.1	39363323	.	G	A	.	.	MAF_INRAE=12.025;MAF_USDA=10.0
NC_035090.1	39363333	.	T	A	.	.	MAF_INRAE=3.333;MAF_USDA=2.083
NC_035090.1	39363353	.	G	A	.	.	MAF_INRAE=5.063;MAF_USDA=10.119
NC_035090.1	39363356	.	A	C	.	.	MAF_USDA=1.667
NC_035090.1	39363425	.	A	C	.	.	MAF_USDA=4.098
NC_035090.1	39363427	.	C	T	.	.	MAF_USDA=4.918
NC_035090.1	39363463	.	T	A	.	.	MAF_USDA=4.098
NC_035090.1	39363464	.	A	T	.	.	MAF_USDA=4.098
NC_035090.1	39363488	.	G	A	.	.	MAF_USDA=1.639
NC_035090.1	39363539	.	G	A	.	.	MAF_INRAE=3.333
NC_035090.1	39363544	.	G	A	.	.	MAF_USDA=5.294
NC_035090.1	39363575	.	T	C	.	.	MAF_INRAE=41.772;MAF_USDA=31.765
NC_035090.1	39363622	.	T	C	.	.	MAF_INRAE=43.038;MAF_USDA=32.353
NC_035090.1	39363709	.	T	G	.	.	MAF_INRAE=42.105;MAF_USDA=21.176
NC_035090.1	39363712	.	G	A	.	.	MAF_USDA=4.118
NC_035090.1	39363716	.	A	G	.	.	MAF_USDA=4.918
NC_035090.1	39363795	.	G	A	.	.	MAF_INRAE=5.063;MAF_USDA=10.588
NC_035090.1	39364005	.	A	C	.	.	MAF_USDA=19.565
NC_035090.1	39367707	.	G	A	.	.	MAF_USDA=6.667
NC_035090.1	39367830	.	T	G	.	.	MAF_USDA=1.667
NC_035090.1	39367835	.	C	A	.	.	MAF_USDA=2.5
NC_035090.1	39367870	.	T	C	.	.	MAF_USDA=1.667
NC_035090.1	39367886	.	G	A	.	.	MAF_USDA=5.833
NC_035090.1	39368007	.	G	A	.	.	MAF_USDA=6.667
NC_035090.1	39368942	.	G	A	.	.	MAF_USDA=11.667
NC_035090.1	39369024	.	T	C	.	.	MAF_USDA=11.667
NC_035090.1	39370397	.	G	C	.	.	MAF_USDA=8.333
NC_035090.1	39370522	.	A	G	.	.	MAF_USDA=4.118
NC_035090.1	39370553	.	T	C	.	.	MAF_INRAE=12.5
NC_035090.1	39370614	.	T	G	.	.	MAF_INRAE=3.333
NC_035090.1	39370615	.	G	A	.	.	MAF_INRAE=3.333
NC_035090.1	39370629	.	C	T	.	.	MAF_INRAE=12.025;MAF_USDA=8.235
NC_035090.1	39370683	.	A	C	.	.	MAF_USDA=4.098
NC_035090.1	39370750	.	G	A	.	.	MAF_USDA=4.098
NC_035090.1	39370753	.	A	G	.	.	MAF_USDA=3.279
NC_035090.1	39370800	.	T	C	.	.	MAF_USDA=4.098
NC_035090.1	39370837	.	G	A	.	.	MAF_USDA=4.118
NC_035090.1	39370898	.	C	A	.	.	MAF_INRAE=12.025;MAF_USDA=11.176
NC_035090.1	39370924	.	C	A	.	.	MAF_INRAE=2.5;MAF_USDA=12.941
NC_035090.1	39370946	.	A	T	.	.	MAF_USDA=4.918
NC_035090.1	39371007	.	C	T	.	.	MAF_INRAE=28.481;MAF_USDA=9.412
NC_035090.1	39371147	.	T	A	.	.	MAF_USDA=4.918
NC_035090.1	39371167	.	T	G	.	.	MAF_USDA=4.918
NC_035090.1	39371236	.	G	C	.	.	MAF_USDA=5.294
NC_035090.1	39371358	.	A	C	.	.	MAF_USDA=3.333
NC_035090.1	39372928	.	T	G	.	.	MAF_USDA=39.583
NC_035090.1	39372976	.	A	G	.	.	MAF_USDA=10.417
NC_035090.1	39373013	.	T	A	.	.	MAF_USDA=4.118
NC_035090.1	39373028	.	C	T	.	.	MAF_USDA=1.639
NC_035090.1	39373065	.	C	G	.	.	MAF_USDA=1.639
NC_035090.1	39373099	.	C	T	.	.	MAF_USDA=11.475
NC_035090.1	39373190	.	T	C	.	.	MAF_INRAE=13.924
NC_035090.1	39373225	.	T	A	.	.	MAF_INRAE=13.924;MAF_USDA=7.647
NC_035090.1	39373278	.	C	T	.	.	MAF_INRAE=13.924;MAF_USDA=7.059
NC_035090.1	39373297	.	A	G	.	.	MAF_INRAE=3.333;MAF_USDA=4.706
NC_035090.1	39373327	.	C	T	.	.	MAF_INRAE=5.063;MAF_USDA=7.059
NC_035090.1	39373521	.	A	C	.	.	MAF_USDA=16.667
NC_035090.1	39378701	.	T	G	.	.	MAF_USDA=10.656
NC_035090.1	39378754	.	A	T	.	.	MAF_USDA=12.295
NC_035090.1	39386155	.	C	T	.	.	MAF_USDA=4.348
NC_035090.1	39386156	.	T	C	.	.	MAF_USDA=15.217
NC_035090.1	39386161	.	C	T	.	.	MAF_USDA=12.651
NC_035090.1	39386190	.	T	A	.	.	MAF_INRAE=21.667
NC_035090.1	39386194	.	A	T	.	.	MAF_INRAE=2.5;MAF_USDA=6.25
NC_035090.1	39386195	.	AA	AC	.	.	MAF_USDA=14.583
NC_035090.1	39386197	.	AAT	AAA	.	.	MAF_USDA=45.833
NC_035090.1	39386199	.	T	A	.	.	MAF_INRAE=21.667
NC_035090.1	39386201	.	C	A	.	.	MAF_USDA=4.878
NC_035090.1	39386339	.	G	A	.	.	MAF_USDA=19.672
NC_035090.1	39386534	.	A	G	.	.	MAF_USDA=3.333
NC_035090.1	39386608	.	G	T	.	.	MAF_USDA=12.5
NC_035090.1	39386669	.	G	T	.	.	MAF_USDA=6.25
NC_035090.1	39389957	.	T	C	.	.	MAF_INRAE=20.0;MAF_USDA=38.824
NC_035090.1	39389998	.	G	C	.	.	MAF_USDA=2.459
NC_035090.1	39390202	.	T	A	.	.	MAF_USDA=23.913
NC_035090.1	39392955	.	G	T	.	.	MAF_USDA=32.609
NC_035090.1	39393039	.	C	T	.	.	MAF_USDA=18.75
NC_035090.1	39393074	.	C	A	.	.	MAF_USDA=5.0
NC_035090.1	39393207	.	T	G	.	.	MAF_USDA=16.667
NC_035090.1	39393259	.	T	G	.	.	MAF_INRAE=43.333;MAF_USDA=25.0
NC_035090.1	39393288	.	T	G	.	.	MAF_USDA=12.5
NC_035090.1	39393295	.	T	G	.	.	MAF_INRAE=45.0;MAF_USDA=2.083
NC_035090.1	39393389	.	A	G	.	.	MAF_INRAE=21.667;MAF_USDA=42.353
NC_035090.1	39393529	.	A	G	.	.	MAF_USDA=7.831
NC_035090.1	39393616	.	A	T	.	.	MAF_INRAE=2.5;MAF_USDA=6.78
NC_035090.1	39393697	.	C	T	.	.	MAF_INRAE=3.333
NC_035090.1	39393710	.	T	A	.	.	MAF_USDA=37.5
NC_035090.1	39393929	.	C	A	.	.	MAF_USDA=14.583
NC_035090.1	39393982	.	G	A	.	.	MAF_USDA=13.934
NC_035090.1	39394094	.	T	A	.	.	MAF_USDA=6.522
NC_035090.1	39406109	.	C	A	.	.	MAF_USDA=10.417
NC_035090.1	39406242	.	A	T	.	.	MAF_USDA=6.557
NC_035090.1	39406243	.	A	T	.	.	MAF_INRAE=27.5;MAF_USDA=38.235
NC_035090.1	39406276	.	A	C	.	.	MAF_INRAE=5.263
NC_035090.1	39406331	.	A	C	.	.	MAF_USDA=12.5
NC_035090.1	39406365	.	A	G	.	.	MAF_INRAE=3.333;MAF_USDA=4.118
NC_035090.1	39406418	.	G	A	.	.	MAF_INRAE=15.19;MAF_USDA=12.5
NC_035090.1	39406430	.	T	G	.	.	MAF_USDA=5.882
NC_035090.1	39406433	.	G	T	.	.	MAF_INRAE=26.667;MAF_USDA=14.754
NC_035090.1	39406438	.	A	C	.	.	MAF_INRAE=15.19;MAF_USDA=10.417
NC_035090.1	39406455	.	A	G	.	.	MAF_INRAE=27.5;MAF_USDA=37.059
NC_035090.1	39406477	.	G	A	.	.	MAF_USDA=7.647
NC_035090.1	39406489	.	A	C	.	.	MAF_USDA=5.294
NC_035090.1	39406593	.	C	T	.	.	MAF_USDA=2.459
NC_035090.1	39406599	.	C	T	.	.	MAF_INRAE=2.5;MAF_USDA=6.25
NC_035090.1	39406658	.	G	A	.	.	MAF_USDA=5.882
NC_035090.1	39406660	.	G	A	.	.	MAF_USDA=10.656
NC_035090.1	39406740	.	G	A	.	.	MAF_INRAE=27.215;MAF_USDA=32.941
NC_035090.1	39406762	.	T	G	.	.	MAF_INRAE=5.263;MAF_USDA=7.059
NC_035090.1	39406846	.	C	A	.	.	MAF_INRAE=44.167;MAF_USDA=4.118
NC_035090.1	39406869	.	T	A	.	.	MAF_INRAE=5.263;MAF_USDA=7.647
NC_035090.1	39406897	.	G	A	.	.	MAF_INRAE=5.263;MAF_USDA=8.824
NC_035090.1	39406900	.	T	C	.	.	MAF_USDA=8.235
NC_035090.1	39406919	.	T	C	.	.	MAF_USDA=2.459
NC_035090.1	39406964	.	T	G	.	.	MAF_USDA=30.588
NC_035090.1	39407052	.	A	G	.	.	MAF_INRAE=5.263;MAF_USDA=7.647
NC_035090.1	39407077	.	T	A	.	.	MAF_INRAE=5.263;MAF_USDA=7.647
NC_035090.1	39407188	.	C	G	.	.	MAF_INRAE=5.263;MAF_USDA=7.059
NC_035090.1	39407233	.	T	G	.	.	MAF_INRAE=26.582;MAF_USDA=33.529
NC_035090.1	39407296	.	T	A	.	.	MAF_INRAE=5.263;MAF_USDA=7.647
NC_035090.1	39407297	.	G	T	.	.	MAF_USDA=7.647
NC_035090.1	39407303	.	T	G	.	.	MAF_INRAE=5.263;MAF_USDA=8.235
NC_035090.1	39407334	.	G	A	.	.	MAF_USDA=4.098
NC_035090.1	39407383	.	A	G	.	.	MAF_INRAE=26.667
NC_035090.1	39407384	.	A	T	.	.	MAF_USDA=7.059
NC_035090.1	39407479	.	A	C	.	.	MAF_INRAE=14.557;MAF_USDA=3.529
NC_035090.1	39407489	.	A	G	.	.	MAF_USDA=3.279
NC_035090.1	39407578	.	C	A	.	.	MAF_USDA=4.167
NC_035090.1	39407642	.	G	T	.	.	MAF_USDA=4.167
NC_035090.1	39407724	.	C	T	.	.	MAF_USDA=2.459
NC_035090.1	39407734	.	T	A	.	.	MAF_INRAE=5.263;MAF_USDA=7.647
NC_035090.1	39407933	.	G	A	.	.	MAF_USDA=10.656
NC_035090.1	39407969	.	T	C	.	.	MAF_INRAE=5.263;MAF_USDA=6.471
NC_035090.1	39408004	.	C	T	.	.	MAF_INRAE=5.263;MAF_USDA=7.647
NC_035090.1	39408042	.	C	T	.	.	MAF_USDA=20.833
NC_035090.1	39408043	.	A	G	.	.	MAF_INRAE=27.5;MAF_USDA=37.5
NC_035090.1	39408045	.	G	A	.	.	MAF_USDA=10.417
NC_035090.1	39408090	.	C	A	.	.	MAF_USDA=1.639
NC_035090.1	39408153	.	C	A	.	.	MAF_INRAE=5.263;MAF_USDA=7.059
NC_035090.1	39408223	.	G	A	.	.	MAF_INRAE=7.595;MAF_USDA=12.048
NC_035090.1	39408397	.	G	C	.	.	MAF_USDA=2.459
NC_035090.1	39408425	.	A	T	.	.	MAF_INRAE=5.263
NC_035090.1	39408433	.	T	G	.	.	MAF_INRAE=4.167
NC_035090.1	39408466	.	A	C	.	.	MAF_USDA=1.639
NC_035090.1	39408481	.	G	A	.	.	MAF_USDA=1.639
NC_035090.1	39408488	.	G	A	.	.	MAF_USDA=1.639
NC_035090.1	39408497	.	T	A	.	.	MAF_USDA=1.639
NC_035090.1	39408504	.	G	C	.	.	MAF_USDA=1.639
NC_035090.1	39408552	.	A	G	.	.	MAF_INRAE=22.152;MAF_USDA=45.294
NC_035090.1	39408599	.	C	T	.	.	MAF_INRAE=9.494;MAF_USDA=20.588
NC_035090.1	39408608	.	G	A	.	.	MAF_USDA=2.459
NC_035090.1	39408923	.	C	T	.	.	MAF_USDA=15.217
NC_035090.1	39410484	.	T	A	.	.	MAF_USDA=13.636
NC_035090.1	39410503	.	G	A	.	.	MAF_USDA=13.636
NC_035090.1	39417662	.	T	A	.	.	MAF_USDA=10.417
NC_035090.1	39417750	.	G	T	.	.	MAF_USDA=41.667
NC_035090.1	39417835	.	A	C	.	.	MAF_USDA=16.667
NC_035090.1	39417921	.	C	A	.	.	MAF_INRAE=8.861;MAF_USDA=13.529
NC_035090.1	39417922	.	G	T	.	.	MAF_INRAE=2.5;MAF_USDA=4.118
NC_035090.1	39417952	.	G	A	.	.	MAF_INRAE=5.263;MAF_USDA=8.824
NC_035090.1	39418024	.	A	T	.	.	MAF_INRAE=5.263
NC_035090.1	39418049	.	T	A	.	.	MAF_INRAE=10.526
NC_035090.1	39418062	.	A	T	.	.	MAF_USDA=5.294
NC_035090.1	39418140	.	C	T	.	.	MAF_USDA=12.5
NC_035090.1	39418247	.	C	T	.	.	MAF_USDA=39.583
NC_035090.1	39418258	.	T	A	.	.	MAF_INRAE=10.526;MAF_USDA=2.083
NC_035090.1	39418263	.	G	T	.	.	MAF_INRAE=5.263;MAF_USDA=10.417
NC_035090.1	39418314	.	C	T	.	.	MAF_USDA=10.417
NC_035090.1	39418317	.	C	A	.	.	MAF_USDA=10.87
NC_035090.1	39418442	.	C	T	.	.	MAF_INRAE=21.053;MAF_USDA=45.833
NC_035090.1	39418524	.	C	T	.	.	MAF_USDA=10.417
NC_035090.1	39418530	.	T	G	.	.	MAF_USDA=10.417
NC_035090.1	39418556	.	T	G	.	.	MAF_USDA=4.268
NC_035090.1	39418733	.	T	G	.	.	MAF_INRAE=2.5;MAF_USDA=9.146
NC_035090.1	39418799	.	C	T	.	.	MAF_INRAE=12.025;MAF_USDA=10.417
NC_035090.1	39418856	.	C	T	.	.	MAF_USDA=10.417
NC_035090.1	39419044	.	C	T	.	.	MAF_INRAE=24.684
NC_035090.1	39419085	.	T	G	.	.	MAF_INRAE=8.228;MAF_USDA=12.5
NC_035090.1	39419086	.	A	T	.	.	MAF_INRAE=7.5;MAF_USDA=12.5
NC_035090.1	39419132	.	T	A	.	.	MAF_INRAE=7.5
NC_035090.1	39419166	.	A	T	.	.	MAF_INRAE=9.494;MAF_USDA=22.917
NC_035090.1	39419210	.	A	G	.	.	MAF_INRAE=12.025;MAF_USDA=10.417
NC_035090.1	39419241	.	C	G	.	.	MAF_INRAE=26.316;MAF_USDA=37.5
NC_035090.1	39429674	.	G	A	.	.	MAF_INRAE=3.333
NC_035090.1	39429677	.	C	T	.	.	MAF_INRAE=3.333
NC_035090.1	39441068	.	A	C	.	.	MAF_INRAE=34.81;MAF_USDA=39.881
NC_035090.1	39441122	.	C	A	.	.	MAF_USDA=10.417
NC_035090.1	39441149	.	G	C	.	.	MAF_INRAE=36.076;MAF_USDA=40.0
NC_035090.1	39441159	.	C	A	.	.	MAF_USDA=22.131
NC_035090.1	39441161	.	T	C	.	.	MAF_USDA=22.131
NC_035090.1	39441209	.	A	C	.	.	MAF_USDA=5.294
NC_035090.1	39441279	.	C	T	.	.	MAF_INRAE=34.177;MAF_USDA=45.294
NC_035090.1	39441350	.	C	A	.	.	MAF_INRAE=34.81;MAF_USDA=48.214
NC_035090.1	39441363	.	C	T	.	.	MAF_INRAE=5.696;MAF_USDA=2.083
NC_035090.1	39441431	.	T	C	.	.	MAF_USDA=4.118
NC_035090.1	39441455	.	T	C	.	.	MAF_INRAE=12.025;MAF_USDA=27.083
NC_035090.1	39441456	.	T	C	.	.	MAF_INRAE=9.167;MAF_USDA=12.651
NC_035090.1	39441616	.	C	A	.	.	MAF_USDA=2.083
NC_035090.1	39452671	.	G	A	.	.	MAF_USDA=12.5
NC_035090.1	39453182	.	G	A	.	.	MAF_USDA=2.459
NC_035090.1	39453321	.	T	C	.	.	MAF_INRAE=36.709;MAF_USDA=39.167
NC_035090.1	39453517	.	A	G	.	.	MAF_USDA=8.333
NC_035090.1	39470635	.	C	G	.	.	MAF_USDA=10.417
NC_035090.1	39470648	.	C	T	.	.	MAF_USDA=10.417
NC_035090.1	39470708	.	C	A	.	.	MAF_USDA=6.25
NC_035090.1	39470766	.	T	G	.	.	MAF_USDA=4.237
NC_035090.1	39470830	.	C	G	.	.	MAF_INRAE=4.167;MAF_USDA=5.952
NC_035090.1	39470835	.	T	C	.	.	MAF_INRAE=24.684;MAF_USDA=18.333
NC_035090.1	39470903	.	A	C	.	.	MAF_USDA=4.167
NC_035090.1	39470909	.	T	A	.	.	MAF_USDA=1.667
NC_035090.1	39470917	.	G	A	.	.	MAF_INRAE=23.418;MAF_USDA=17.5
NC_035090.1	39471000	.	A	G	.	.	MAF_INRAE=3.333
NC_035090.1	39471030	.	T	C	.	.	MAF_USDA=5.0
NC_035090.1	39471057	.	G	A	.	.	MAF_USDA=1.667
NC_035090.1	39471096	.	G	C	.	.	MAF_USDA=2.5
NC_035090.1	39471167	.	C	T	.	.	MAF_USDA=4.167
NC_035090.1	39471886	.	T	A	.	.	MAF_USDA=10.417
NC_035090.1	39472163	.	T	C	.	.	MAF_INRAE=42.105
NC_035090.1	39478846	.	A	G	.	.	MAF_USDA=50.0
NC_035090.1	39479001	.	G	T	.	.	MAF_USDA=1.667
NC_035090.1	39483702	.	A	G	.	.	MAF_USDA=14.583
NC_035090.1	39483734	.	T	G	.	.	MAF_USDA=13.934
NC_035090.1	39483736	.	T	C	.	.	MAF_USDA=9.412
NC_035090.1	39483775	.	A	T	.	.	MAF_USDA=6.557
NC_035090.1	39483795	.	G	T	.	.	MAF_USDA=41.803
NC_035090.1	39483915	.	C	A	.	.	MAF_INRAE=15.789
NC_035090.1	39484027	.	C	A	.	.	MAF_USDA=21.311
NC_035090.1	39484031	.	T	G	.	.	MAF_USDA=18.852
NC_035090.1	39488554	.	T	C	.	.	MAF_USDA=27.083
NC_035090.1	39488725	.	C	T	.	.	MAF_USDA=8.333
NC_035090.1	39488807	.	T	C	.	.	MAF_INRAE=6.329
NC_035090.1	39488838	.	A	T	.	.	MAF_INRAE=16.667;MAF_USDA=13.934
NC_035090.1	39488905	.	T	A	.	.	MAF_INRAE=5.833;MAF_USDA=5.738
NC_035090.1	39488907	.	T	C	.	.	MAF_USDA=1.639
NC_035090.1	39488924	.	G	A	.	.	MAF_USDA=2.459
NC_035090.1	39488929	.	C	T	.	.	MAF_INRAE=43.333;MAF_USDA=22.951
NC_035090.1	39488934	.	G	C	.	.	MAF_USDA=22.131
NC_035090.1	39488938	.	C	T	.	.	MAF_USDA=2.941
NC_035090.1	39489117	.	A	C	.	.	MAF_INRAE=1.667
NC_035090.1	39489118	.	G	T	.	.	MAF_INRAE=5.0
NC_035090.1	39489122	.	G	T	.	.	MAF_INRAE=5.0
NC_035090.1	39489167	.	T	G	.	.	MAF_INRAE=30.833
NC_035090.1	39489196	.	A	C	.	.	MAF_INRAE=12.5
NC_035090.1	39489208	.	A	G	.	.	MAF_USDA=3.279
NC_035090.1	39489212	.	G	A	.	.	MAF_INRAE=26.667
NC_035090.1	39489228	.	T	A	.	.	MAF_USDA=1.639
NC_035090.1	39489262	.	G	A	.	.	MAF_INRAE=38.333
NC_035090.1	39489273	.	T	C	.	.	MAF_INRAE=20.0
NC_035090.1	39489402	.	G	C	.	.	MAF_USDA=6.522
NC_035090.1	39489454	.	A	G	.	.	MAF_USDA=1.695
NC_035090.1	39489484	.	A	T	.	.	MAF_USDA=4.237
NC_035090.1	39489544	.	G	T	.	.	MAF_USDA=1.695
NC_035090.1	39489554	.	G	A	.	.	MAF_INRAE=1.667
NC_035090.1	39489565	.	A	G	.	.	MAF_USDA=46.341
NC_035090.1	39489591	.	T	G	.	.	MAF_USDA=4.321
NC_035090.1	39489603	.	C	A	.	.	MAF_USDA=10.87
NC_035090.1	39489607	.	G	A	.	.	MAF_USDA=5.172
NC_035090.1	39489631	.	G	T	.	.	MAF_USDA=5.172
NC_035090.1	39489688	.	T	C	.	.	MAF_USDA=4.918
NC_035090.1	39491464	.	C	A	.	.	MAF_USDA=29.167
NC_035090.1	39491604	.	A	G	.	.	MAF_USDA=29.167
NC_035090.1	39491613	.	T	G	.	.	MAF_USDA=10.417
NC_035090.1	39491662	.	A	T	.	.	MAF_USDA=4.706
NC_035090.1	39491673	.	A	C	.	.	MAF_INRAE=2.5
NC_035090.1	39491698	.	T	A	.	.	MAF_USDA=3.279
NC_035090.1	39491754	.	T	C	.	.	MAF_USDA=27.083
NC_035090.1	39491756	.	T	C	.	.	MAF_USDA=20.833
NC_035090.1	39493027	.	A	G	.	.	MAF_INRAE=4.167
NC_035090.1	39493050	.	G	A	.	.	MAF_INRAE=5.0;MAF_USDA=2.083
NC_035090.1	39493064	.	T	A	.	.	MAF_INRAE=27.5
NC_035090.1	39493110	.	C	A	.	.	MAF_INRAE=2.5
NC_035090.1	39493117	.	A	C	.	.	MAF_INRAE=2.5
NC_035090.1	39493125	.	G	T	.	.	MAF_INRAE=2.632
NC_035090.1	39493203	.	A	T	.	.	MAF_INRAE=45.0
NC_035090.1	39493249	.	C	T	.	.	MAF_INRAE=48.333
NC_035090.1	39493297	.	G	A	.	.	MAF_INRAE=32.5
NC_035090.1	39493299	.	A	C	.	.	MAF_INRAE=33.333
NC_035090.1	39493320	.	G	T	.	.	MAF_INRAE=31.667
NC_035090.1	39493337	.	A	T	.	.	MAF_INRAE=24.167
NC_035090.1	39493389	.	A	T	.	.	MAF_INRAE=31.667
NC_035090.1	39493392	.	G	C	.	.	MAF_INRAE=30.0
NC_035090.1	39493393	.	T	C	.	.	MAF_INRAE=36.667
NC_035090.1	39493400	.	T	C	.	.	MAF_INRAE=33.333
NC_035090.1	39493408	.	A	T	.	.	MAF_INRAE=5.833;MAF_USDA=4.918
NC_035090.1	39493496	.	G	T	.	.	MAF_INRAE=14.167
NC_035090.1	39493507	.	C	A	.	.	MAF_INRAE=40.0
NC_035090.1	39493518	.	T	C	.	.	MAF_INRAE=25.0
NC_035090.1	39493531	.	G	A	.	.	MAF_INRAE=39.167
NC_035090.1	39493541	.	G	T	.	.	MAF_INRAE=46.667
NC_035090.1	39493566	.	G	A	.	.	MAF_INRAE=2.5
NC_035090.1	39493626	.	G	A	.	.	MAF_INRAE=2.5
NC_035090.1	39493633	.	T	C	.	.	MAF_INRAE=28.333
NC_035090.1	39493689	.	G	T	.	.	MAF_INRAE=14.167
NC_035090.1	39495329	.	C	T	.	.	MAF_USDA=4.348
NC_035090.1	39495354	.	C	A	.	.	MAF_USDA=11.31
NC_035090.1	39495355	.	T	C	.	.	MAF_USDA=10.714
NC_035090.1	39495372	.	C	T	.	.	MAF_USDA=1.639
NC_035090.1	39495435	.	G	A	.	.	MAF_USDA=1.639
NC_035090.1	39495500	.	G	A	.	.	MAF_USDA=26.087
NC_035090.1	39495521	.	G	T	.	.	MAF_USDA=14.634
NC_035090.1	39495535	.	G	T	.	.	MAF_USDA=6.329
NC_035090.1	39496935	.	G	A	.	.	MAF_USDA=4.918
NC_035090.1	39496950	.	A	G	.	.	MAF_USDA=26.471
NC_035090.1	39496986	.	A	T	.	.	MAF_USDA=1.639
NC_035090.1	39497001	.	C	A	.	.	MAF_USDA=16.667
NC_035090.1	39497042	.	G	T	.	.	MAF_USDA=1.639
NC_035090.1	39497068	.	C	T	.	.	MAF_INRAE=10.0;MAF_USDA=8.235
NC_035090.1	39497096	.	C	G	.	.	MAF_INRAE=35.833
NC_035090.1	39497152	.	G	A	.	.	MAF_INRAE=2.632
NC_035090.1	39497166	.	G	A	.	.	MAF_INRAE=30.833
NC_035090.1	39497191	.	T	G	.	.	MAF_INRAE=14.167
NC_035090.1	39497197	.	T	C	.	.	MAF_INRAE=10.0
NC_035090.1	39497235	.	T	G	.	.	MAF_INRAE=12.5
NC_035090.1	39497248	.	C	T	.	.	MAF_INRAE=6.962;MAF_USDA=15.882
NC_035090.1	39497249	.	G	A	.	.	MAF_INRAE=14.167;MAF_USDA=14.583
NC_035090.1	39497296	.	G	T	.	.	MAF_INRAE=15.0
NC_035090.1	39497322	.	G	A	.	.	MAF_USDA=4.118
NC_035090.1	39497324	.	T	G	.	.	MAF_INRAE=4.167;MAF_USDA=8.197
NC_035090.1	39497327	.	T	C	.	.	MAF_INRAE=4.167;MAF_USDA=7.377
NC_035090.1	39497354	.	G	A	.	.	MAF_INRAE=10.833;MAF_USDA=18.235
NC_035090.1	39497368	.	T	C	.	.	MAF_INRAE=48.333
NC_035090.1	39497426	.	C	A	.	.	MAF_INRAE=6.667;MAF_USDA=4.098
NC_035090.1	39497443	.	C	T	.	.	MAF_USDA=2.459
NC_035090.1	39497466	.	T	C	.	.	MAF_INRAE=49.167
NC_035090.1	39497504	.	G	A	.	.	MAF_INRAE=43.333
NC_035090.1	39497527	.	C	T	.	.	MAF_USDA=1.639
NC_035090.1	39497559	.	G	C	.	.	MAF_INRAE=2.5
NC_035090.1	39497575	.	A	G	.	.	MAF_INRAE=46.667
NC_035090.1	39497604	.	G	A	.	.	MAF_INRAE=4.167;MAF_USDA=4.098
NC_035090.1	39497605	.	G	T	.	.	MAF_USDA=2.459
NC_035090.1	39497617	.	G	T	.	.	MAF_INRAE=7.5;MAF_USDA=5.738
NC_035090.1	39497628	.	G	T	.	.	MAF_INRAE=22.5;MAF_USDA=4.098
NC_035090.1	39497669	.	C	T	.	.	MAF_USDA=25.0
NC_035090.1	39497699	.	A	C	.	.	MAF_INRAE=10.0;MAF_USDA=4.918
NC_035090.1	39497708	.	T	G	.	.	MAF_INRAE=10.0;MAF_USDA=4.918
NC_035090.1	39497710	.	C	T	.	.	MAF_INRAE=10.0;MAF_USDA=4.918
NC_035090.1	39497747	.	T	G	.	.	MAF_USDA=2.459
NC_035090.1	39497754	.	C	T	.	.	MAF_USDA=2.459
NC_035090.1	39497767	.	C	A	.	.	MAF_USDA=2.459
NC_035090.1	39497774	.	A	C	.	.	MAF_INRAE=11.667
NC_035090.1	39497782	.	G	T	.	.	MAF_INRAE=10.833;MAF_USDA=5.738
NC_035090.1	39497787	.	G	C	.	.	MAF_INRAE=13.333
NC_035090.1	39497788	.	T	A	.	.	MAF_INRAE=5.0
NC_035090.1	39497793	.	C	G	.	.	MAF_INRAE=2.5;MAF_USDA=14.754
NC_035090.1	39497811	.	A	G	.	.	MAF_INRAE=42.5
NC_035090.1	39497843	.	C	T	.	.	MAF_INRAE=40.833
NC_035090.1	39497864	.	A	C	.	.	MAF_USDA=3.279
NC_035090.1	39497865	.	G	T	.	.	MAF_USDA=3.279
NC_035090.1	39498019	.	T	C	.	.	MAF_INRAE=13.158
NC_035090.1	39498073	.	C	T	.	.	MAF_INRAE=2.632;MAF_USDA=10.843
NC_035090.1	39498083	.	A	T	.	.	MAF_INRAE=2.632;MAF_USDA=5.085
NC_035090.1	39498117	.	C	G	.	.	MAF_USDA=1.695
NC_035090.1	39498202	.	G	T	.	.	MAF_INRAE=2.632
NC_035090.1	39498324	.	G	A	.	.	MAF_USDA=6.25
NC_035090.1	39498387	.	G	A	.	.	MAF_USDA=12.5
NC_035090.1	39498391	.	C	A	.	.	MAF_USDA=12.5
NC_035090.1	39498503	.	C	A	.	.	MAF_USDA=4.217
NC_035090.1	39498505	.	T	C	.	.	MAF_INRAE=2.632;MAF_USDA=12.5
NC_035090.1	39498517	.	T	A	.	.	MAF_USDA=3.012
NC_035090.1	39498607	.	A	G	.	.	MAF_USDA=4.167
NC_035090.1	39498649	.	A	G	.	.	MAF_USDA=14.583
NC_035090.1	39498652	.	T	G	.	.	MAF_USDA=16.667
NC_035090.1	39498683	.	C	A	.	.	MAF_INRAE=5.263
NC_035090.1	39498752	.	A	G	.	.	MAF_USDA=9.639
NC_035090.1	39498811	.	T	C	.	.	MAF_INRAE=2.632;MAF_USDA=2.41
NC_035090.1	39498857	.	T	A	.	.	MAF_INRAE=2.632;MAF_USDA=4.167
NC_035090.1	39498865	.	C	T	.	.	MAF_USDA=43.75
NC_035090.1	39498924	.	C	G	.	.	MAF_USDA=6.78
NC_035090.1	39498949	.	G	T	.	.	MAF_USDA=2.083
NC_035090.1	39498988	.	C	T	.	.	MAF_INRAE=5.263;MAF_USDA=2.542
NC_035090.1	39499204	.	G	A	.	.	MAF_USDA=39.13
NC_035090.1	39499264	.	T	C	.	.	MAF_USDA=5.738
NC_035090.1	39499306	.	T	C	.	.	MAF_USDA=4.918
NC_035090.1	39499346	.	A	T	.	.	MAF_INRAE=2.632;MAF_USDA=6.25
NC_035090.1	39499353	.	T	A	.	.	MAF_INRAE=2.632;MAF_USDA=12.941
NC_035090.1	39500592	.	T	C	.	.	MAF_USDA=3.279
NC_035090.1	39500607	.	C	T	.	.	MAF_INRAE=3.797;MAF_USDA=2.459
NC_035090.1	39500636	.	T	A	.	.	MAF_USDA=5.738
NC_035090.1	39500667	.	C	T	.	.	MAF_INRAE=4.43;MAF_USDA=6.25
NC_035090.1	39500681	.	A	T	.	.	MAF_INRAE=4.43
NC_035090.1	39500682	.	G	A	.	.	MAF_INRAE=18.333
NC_035090.1	39500921	.	T	C	.	.	MAF_INRAE=12.5
NC_035090.1	39500930	.	G	A	.	.	MAF_INRAE=2.532
NC_035090.1	39500940	.	A	G	.	.	MAF_INRAE=5.833
NC_035090.1	39500954	.	C	T	.	.	MAF_USDA=10.417
NC_035090.1	39500955	.	G	A	.	.	MAF_USDA=6.25
NC_035090.1	39500961	.	C	G	.	.	MAF_INRAE=47.5
NC_035090.1	39500967	.	C	A	.	.	MAF_INRAE=4.167
NC_035090.1	39500977	.	C	T	.	.	MAF_INRAE=7.5;MAF_USDA=2.083
NC_035090.1	39501024	.	T	C	.	.	MAF_INRAE=2.5
NC_035090.1	39501061	.	G	T	.	.	MAF_INRAE=6.667
NC_035090.1	39501062	.	A	T	.	.	MAF_INRAE=45.833
NC_035090.1	39501099	.	G	C	.	.	MAF_INRAE=28.333
NC_035090.1	39501212	.	G	C	.	.	MAF_USDA=16.393
NC_035090.1	39501588	.	G	T	.	.	MAF_USDA=38.636
NC_035090.1	39506270	.	A	G	.	.	MAF_USDA=2.273
NC_035090.1	39506309	.	C	T	.	.	MAF_USDA=2.273
NC_035090.1	39506551	.	A	G	.	.	MAF_USDA=43.75
NC_035090.1	39506563	.	C	A	.	.	MAF_USDA=16.071
NC_035090.1	39506574	.	C	T	.	.	MAF_USDA=11.475
NC_035090.1	39506578	.	G	A	.	.	MAF_USDA=1.639
NC_035090.1	39506580	.	A	T	.	.	MAF_USDA=1.639
NC_035090.1	39506611	.	C	T	.	.	MAF_INRAE=3.333;MAF_USDA=15.294
NC_035090.1	39506619	.	C	G	.	.	MAF_USDA=10.656
NC_035090.1	39506655	.	G	T	.	.	MAF_USDA=4.118
NC_035090.1	39506676	.	A	T	.	.	MAF_USDA=2.941
NC_035090.1	39506687	.	G	A	.	.	MAF_INRAE=10.526
NC_035090.1	39506730	.	T	C	.	.	MAF_USDA=21.739
NC_035090.1	39506766	.	T	C	.	.	MAF_USDA=2.083
NC_035090.1	39506806	.	G	T	.	.	MAF_INRAE=30.0
NC_035090.1	39506812	.	T	C	.	.	MAF_INRAE=4.167;MAF_USDA=16.471
NC_035090.1	39506825	.	C	A	.	.	MAF_INRAE=4.167;MAF_USDA=16.471
NC_035090.1	39506887	.	T	A	.	.	MAF_INRAE=4.167;MAF_USDA=17.059
NC_035090.1	39506996	.	A	T	.	.	MAF_INRAE=5.696;MAF_USDA=16.471
NC_035090.1	39507043	.	G	A	.	.	MAF_INRAE=5.696;MAF_USDA=16.471
NC_035090.1	39507050	.	T	C	.	.	MAF_INRAE=5.696;MAF_USDA=16.471
NC_035090.1	39507057	.	A	T	.	.	MAF_INRAE=5.696;MAF_USDA=15.882
NC_035090.1	39507059	.	A	C	.	.	MAF_INRAE=4.167;MAF_USDA=16.471
NC_035090.1	39507061	.	A	T	.	.	MAF_USDA=22.951
NC_035090.1	39507063	.	T	G	.	.	MAF_USDA=2.459
NC_035090.1	39507087	.	T	G	.	.	MAF_USDA=1.639
NC_035090.1	39507239	.	T	C	.	.	MAF_USDA=5.833
NC_035090.1	39507250	.	C	G	.	.	MAF_USDA=13.333
NC_035090.1	39507347	.	G	T	.	.	MAF_USDA=3.571
NC_035090.1	39508658	.	T	C	.	.	MAF_INRAE=5.696;MAF_USDA=2.083
NC_035090.1	39508682	.	A	G	.	.	MAF_USDA=4.098
NC_035090.1	39508699	.	G	T	.	.	MAF_INRAE=25.833;MAF_USDA=29.167
NC_035090.1	39508854	.	G	A	.	.	MAF_USDA=5.294
NC_035090.1	39509105	.	A	G	.	.	MAF_INRAE=5.696;MAF_USDA=5.952
NC_035090.1	39509230	.	C	G	.	.	MAF_USDA=7.647
NC_035090.1	39509338	.	T	G	.	.	MAF_USDA=4.118
NC_035090.1	39509431	.	C	T	.	.	MAF_USDA=8.475
NC_035090.1	39511871	.	G	T	.	.	MAF_USDA=4.878
NC_035090.1	39511932	.	G	A	.	.	MAF_USDA=2.459
NC_035090.1	39511966	.	G	A	.	.	MAF_USDA=18.852
NC_035090.1	39512042	.	G	A	.	.	MAF_USDA=4.098
NC_035090.1	39512186	.	C	T	.	.	MAF_INRAE=5.263;MAF_USDA=5.357
NC_035090.1	39512644	.	G	T	.	.	MAF_USDA=10.87
NC_035090.1	39519267	.	C	T	.	.	MAF_USDA=7.143
NC_035090.1	39519299	.	T	C	.	.	MAF_USDA=3.529
NC_035090.1	39519300	.	C	T	.	.	MAF_USDA=3.529
NC_035090.1	39519303	.	A	C	.	.	MAF_USDA=35.882
NC_035090.1	39519396	.	T	C	.	.	MAF_USDA=10.417
NC_035090.1	39519602	.	A	G	.	.	MAF_USDA=8.696
NC_035090.1	39521842	.	G	A	.	.	MAF_USDA=9.167
NC_035090.1	39521891	.	G	A	.	.	MAF_USDA=2.542
NC_035090.1	39522552	.	C	A	.	.	MAF_USDA=2.083
NC_035090.1	39522624	.	A	T	.	.	MAF_USDA=38.824
NC_035090.1	39522635	.	A	G	.	.	MAF_USDA=7.927
NC_035090.1	39522659	.	G	T	.	.	MAF_USDA=4.706
NC_035090.1	39522909	.	G	T	.	.	MAF_USDA=41.304
NC_035090.1	39522953	.	A	G	.	.	MAF_USDA=8.696
NC_035090.1	39530326	.	T	A	.	.	MAF_USDA=10.417
NC_035090.1	39530327	.	C	A	.	.	MAF_USDA=10.417
NC_035090.1	39530388	.	A	C	.	.	MAF_USDA=6.25
NC_035090.1	39530392	.	A	T	.	.	MAF_USDA=5.357
NC_035090.1	39530419	.	A	C	.	.	MAF_USDA=41.667
NC_035090.1	39530422	.	T	C	.	.	MAF_USDA=41.667
NC_035090.1	39530686	.	G	A	.	.	MAF_USDA=37.5
NC_035090.1	39531284	.	C	A	.	.	MAF_USDA=1.639
NC_035090.1	39531336	.	G	C	.	.	MAF_USDA=12.5
NC_035090.1	39532686	.	T	C	.	.	MAF_USDA=15.254
NC_035090.1	39532708	.	G	A	.	.	MAF_USDA=13.934
NC_035090.1	39532817	.	A	G	.	.	MAF_USDA=1.667
NC_035090.1	39532951	.	T	G	.	.	MAF_USDA=20.833
NC_035090.1	39533610	.	T	C	.	.	MAF_USDA=14.583
NC_035090.1	39533616	.	A	T	.	.	MAF_USDA=6.522
NC_035090.1	39533784	.	C	T	.	.	MAF_USDA=17.857
NC_035090.1	39533813	.	A	G	.	.	MAF_USDA=16.667
NC_035090.1	39533817	.	T	G	.	.	MAF_USDA=2.381
NC_035090.1	39533821	.	T	G	.	.	MAF_USDA=16.667
NC_035090.1	39533832	.	G	A	.	.	MAF_USDA=17.213
NC_035090.1	39533862	.	G	T	.	.	MAF_USDA=14.754
NC_035090.1	39533871	.	C	T	.	.	MAF_USDA=7.647
NC_035090.1	39534071	.	A	T	.	.	MAF_USDA=8.333
NC_035090.1	39534076	.	G	A	.	.	MAF_USDA=22.917
NC_035090.1	39534583	.	C	A	.	.	MAF_INRAE=6.962;MAF_USDA=8.333
NC_035090.1	39534899	.	G	T	.	.	MAF_INRAE=42.105
NC_035090.1	39546054	.	G	A	.	.	MAF_USDA=4.237
NC_035090.1	39549664	.	A	G	.	.	MAF_USDA=3.279
NC_035090.1	39549729	.	G	A	.	.	MAF_INRAE=21.053
NC_035090.1	39549841	.	C	T	.	.	MAF_INRAE=34.177
NC_035090.1	39549888	.	G	A	.	.	MAF_USDA=7.377
NC_035090.1	39549916	.	G	A	.	.	MAF_USDA=1.639
NC_035090.1	39550024	.	T	A	.	.	MAF_USDA=1.639
NC_035090.1	39550025	.	A	T	.	.	MAF_USDA=3.279
NC_035090.1	39550031	.	G	T	.	.	MAF_USDA=10.417
NC_035090.1	39550069	.	C	T	.	.	MAF_USDA=7.377
NC_035090.1	39550286	.	A	G	.	.	MAF_INRAE=10.526;MAF_USDA=6.25
NC_035090.1	39550353	.	C	T	.	.	MAF_USDA=4.167
NC_035090.1	39550355	.	G	T	.	.	MAF_USDA=8.333
NC_035090.1	39550380	.	C	A	.	.	MAF_USDA=47.727
NC_035090.1	39551576	.	A	C	.	.	MAF_USDA=10.417
NC_035090.1	39551620	.	G	A	.	.	MAF_INRAE=10.526;MAF_USDA=6.548
NC_035090.1	39551656	.	A	C	.	.	MAF_INRAE=10.526;MAF_USDA=13.529
NC_035090.1	39551746	.	T	C	.	.	MAF_USDA=3.279
NC_035090.1	39551846	.	G	A	.	.	MAF_USDA=1.639
NC_035090.1	39551858	.	C	T	.	.	MAF_USDA=8.333
NC_035090.1	39552129	.	C	A	.	.	MAF_USDA=1.639
NC_035090.1	39552195	.	G	A	.	.	MAF_INRAE=5.696;MAF_USDA=6.471
NC_035090.1	39552211	.	T	C	.	.	MAF_USDA=5.738
NC_035090.1	39552383	.	C	G	.	.	MAF_INRAE=36.709;MAF_USDA=12.295
NC_035090.1	39552525	.	G	A	.	.	MAF_USDA=18.852
NC_035090.1	39552571	.	G	A	.	.	MAF_USDA=1.639
NC_035090.1	39552585	.	G	A	.	.	MAF_INRAE=7.595;MAF_USDA=40.588
NC_035090.1	39552668	.	C	T	.	.	MAF_INRAE=32.278;MAF_USDA=48.824
NC_035090.1	39552764	.	G	T	.	.	MAF_INRAE=26.582;MAF_USDA=6.471
NC_035090.1	39552828	.	G	A	.	.	MAF_USDA=2.459
NC_035090.1	39552845	.	A	G	.	.	MAF_INRAE=8.861;MAF_USDA=22.941
NC_035090.1	39553184	.	T	C	.	.	MAF_USDA=21.186
NC_035090.1	39566085	.	T	C	.	.	MAF_USDA=3.39
NC_035090.1	39566109	.	G	A	.	.	MAF_USDA=1.695
NC_035090.1	39566125	.	T	C	.	.	MAF_USDA=12.5
NC_035090.1	39566175	.	C	T	.	.	MAF_USDA=4.098
NC_035090.1	39566219	.	C	A	.	.	MAF_INRAE=24.684;MAF_USDA=12.295
NC_035090.1	39566242	.	C	T	.	.	MAF_USDA=5.738
NC_035090.1	39566274	.	T	A	.	.	MAF_INRAE=13.291;MAF_USDA=29.412
NC_035090.1	39566317	.	A	G	.	.	MAF_INRAE=43.333;MAF_USDA=4.098
NC_035090.1	39566329	.	C	T	.	.	MAF_USDA=4.098
NC_035090.1	39566336	.	A	G	.	.	MAF_USDA=1.639
NC_035090.1	39566337	.	A	G	.	.	MAF_USDA=1.639
NC_035090.1	39566428	.	G	T	.	.	MAF_USDA=3.279
NC_035090.1	39566470	.	T	C	.	.	MAF_USDA=14.754
NC_035090.1	39567435	.	C	T	.	.	MAF_USDA=1.639
NC_035090.1	39567532	.	G	A	.	.	MAF_USDA=4.098
NC_035090.1	39567547	.	C	G	.	.	MAF_USDA=2.459
NC_035090.1	39567550	.	C	T	.	.	MAF_INRAE=13.291;MAF_USDA=22.353
NC_035090.1	39567556	.	G	A	.	.	MAF_INRAE=13.291;MAF_USDA=23.529
NC_035090.1	39567739	.	G	C	.	.	MAF_USDA=1.639
NC_035090.1	39568869	.	T	C	.	.	MAF_INRAE=4.167
NC_035090.1	39568880	.	G	A	.	.	MAF_INRAE=20.833
NC_035090.1	39572210	.	A	G	.	.	MAF_INRAE=2.5
NC_035090.1	39574928	.	G	A	.	.	MAF_USDA=3.529
NC_035090.1	39574968	.	G	A	.	.	MAF_INRAE=43.333;MAF_USDA=12.941
NC_035090.1	39574974	.	A	T	.	.	MAF_USDA=39.583
NC_035090.1	39574985	.	G	A	.	.	MAF_USDA=4.098
NC_035090.1	39574992	.	C	T	.	.	MAF_USDA=4.098
NC_035090.1	39575002	.	A	C	.	.	MAF_INRAE=31.579;MAF_USDA=21.765
NC_035090.1	39575005	.	T	A	.	.	MAF_USDA=4.098
NC_035090.1	39575010	.	A	G	.	.	MAF_USDA=4.167
NC_035090.1	39575031	.	G	A	.	.	MAF_USDA=3.279
NC_035090.1	39575089	.	C	A	.	.	MAF_USDA=4.762
NC_035090.1	39575092	.	G	A	.	.	MAF_USDA=4.167
NC_035090.1	39575118	.	G	A	.	.	MAF_USDA=2.5
NC_035090.1	39586189	.	A	G	.	.	MAF_USDA=5.738
NC_035090.1	39586205	.	T	C	.	.	MAF_USDA=6.557
NC_035090.1	39586208	.	A	T	.	.	MAF_USDA=4.098
NC_035090.1	39586232	.	G	A	.	.	MAF_USDA=5.738
NC_035090.1	39586252	.	G	A	.	.	MAF_USDA=4.918
NC_035090.1	39586269	.	C	A	.	.	MAF_USDA=2.459
NC_035090.1	39586289	.	G	A	.	.	MAF_INRAE=3.333
NC_035090.1	39586388	.	C	T	.	.	MAF_USDA=8.824
NC_035090.1	39586508	.	G	A	.	.	MAF_USDA=1.639
NC_035090.1	39586512	.	G	T	.	.	MAF_INRAE=44.167;MAF_USDA=11.176
NC_035090.1	39586533	.	A	G	.	.	MAF_INRAE=24.684;MAF_USDA=5.738
NC_035090.1	39586556	.	T	C	.	.	MAF_INRAE=6.329;MAF_USDA=5.882
NC_035090.1	39586558	.	G	A	.	.	MAF_USDA=2.459
NC_035090.1	39586739	.	G	T	.	.	MAF_USDA=1.639
NC_035090.1	39596582	.	T	C	.	.	MAF_INRAE=31.579
NC_035090.1	39597540	.	T	C	.	.	MAF_INRAE=10.526;MAF_USDA=2.083
NC_035090.1	39604063	.	G	T	.	.	MAF_USDA=25.424
NC_035090.1	39604192	.	A	T	.	.	MAF_USDA=1.639
NC_035090.1	39604231	.	C	A	.	.	MAF_INRAE=5.833;MAF_USDA=12.353
NC_035090.1	39604237	.	T	C	.	.	MAF_INRAE=49.167;MAF_USDA=8.197
NC_035090.1	39604270	.	A	C	.	.	MAF_INRAE=6.667;MAF_USDA=15.476
NC_035090.1	39604350	.	A	G	.	.	MAF_INRAE=11.667;MAF_USDA=12.5
NC_035090.1	39604422	.	G	A	.	.	MAF_USDA=2.5
NC_035090.1	39604445	.	G	A	.	.	MAF_USDA=1.667
NC_035090.1	39604508	.	G	A	.	.	MAF_USDA=14.583
NC_035090.1	39604511	.	C	T	.	.	MAF_USDA=47.826
NC_035090.1	39604629	.	T	G	.	.	MAF_USDA=12.5
NC_035090.1	39613353	.	T	G	.	.	MAF_USDA=35.417
NC_035090.1	39613434	.	C	G	.	.	MAF_INRAE=5.263;MAF_USDA=25.0
NC_035090.1	39613448	.	A	C	.	.	MAF_USDA=6.25
NC_035090.1	39613473	.	A	C	.	.	MAF_USDA=33.333
NC_035090.1	39613829	.	G	A	.	.	MAF_USDA=1.639
NC_035090.1	39613840	.	G	A	.	.	MAF_INRAE=5.263;MAF_USDA=9.524
NC_035090.1	39613869	.	G	T	.	.	MAF_USDA=2.459
NC_035090.1	39613933	.	C	A	.	.	MAF_INRAE=10.526;MAF_USDA=7.738
NC_035090.1	39613949	.	T	C	.	.	MAF_USDA=6.667
NC_035090.1	39613984	.	G	A	.	.	MAF_INRAE=5.263;MAF_USDA=12.5
NC_035090.1	39613990	.	T	A	.	.	MAF_USDA=1.667
NC_035090.1	39614017	.	T	G	.	.	MAF_INRAE=47.368;MAF_USDA=24.699
NC_035090.1	39614406	.	C	G	.	.	MAF_INRAE=5.263;MAF_USDA=20.833
NC_035090.1	39614445	.	A	C	.	.	MAF_INRAE=36.842;MAF_USDA=33.537
NC_035090.1	39614459	.	G	A	.	.	MAF_INRAE=47.368;MAF_USDA=6.897
NC_035090.1	39614513	.	T	C	.	.	MAF_INRAE=5.696
NC_035090.1	39614518	.	A	G	.	.	MAF_INRAE=8.228
NC_035090.1	39614525	.	G	T	.	.	MAF_INRAE=41.772
NC_035090.1	39614541	.	C	T	.	.	MAF_USDA=11.176
NC_035090.1	39614542	.	C	A	.	.	MAF_USDA=1.639
NC_035090.1	39614545	.	T	A	.	.	MAF_INRAE=12.025;MAF_USDA=10.417
NC_035090.1	39614581	.	T	C	.	.	MAF_INRAE=7.595;MAF_USDA=20.0
NC_035090.1	39614654	.	C	A	.	.	MAF_INRAE=5.696;MAF_USDA=13.529
NC_035090.1	39614674	.	A	G	.	.	MAF_USDA=7.377
NC_035090.1	39614698	.	T	C	.	.	MAF_INRAE=15.789;MAF_USDA=38.824
NC_035090.1	39614722	.	T	A	.	.	MAF_USDA=1.639
NC_035090.1	39614757	.	A	G	.	.	MAF_INRAE=8.228;MAF_USDA=21.765
NC_035090.1	39614765	.	A	G	.	.	MAF_USDA=4.098
NC_035090.1	39614815	.	A	G	.	.	MAF_INRAE=4.167
NC_035090.1	39614842	.	C	G	.	.	MAF_INRAE=12.025;MAF_USDA=6.471
NC_035090.1	39614851	.	C	T	.	.	MAF_INRAE=4.167
NC_035090.1	39614876	.	T	G	.	.	MAF_INRAE=41.139;MAF_USDA=13.115
NC_035090.1	39615028	.	T	C	.	.	MAF_INRAE=21.053;MAF_USDA=24.59
NC_035090.1	39615084	.	C	T	.	.	MAF_USDA=13.934
NC_035090.1	39619020	.	T	G	.	.	MAF_USDA=50.0
NC_035090.1	39619090	.	G	A	.	.	MAF_USDA=18.75
NC_035090.1	39619141	.	A	C	.	.	MAF_USDA=10.417
NC_035090.1	39619212	.	A	T	.	.	MAF_USDA=4.918
NC_035090.1	39619246	.	C	T	.	.	MAF_USDA=6.667
NC_035090.1	39619293	.	T	A	.	.	MAF_USDA=9.167
NC_035090.1	39619305	.	A	G	.	.	MAF_INRAE=5.263
NC_035090.1	39619464	.	A	T	.	.	MAF_USDA=8.235
NC_035090.1	39619507	.	A	T	.	.	MAF_USDA=9.016
NC_035090.1	39619566	.	C	T	.	.	MAF_INRAE=8.228;MAF_USDA=21.429
NC_035090.1	39619586	.	A	T	.	.	MAF_USDA=4.918
NC_035090.1	39619650	.	A	C	.	.	MAF_INRAE=37.5;MAF_USDA=12.295
NC_035090.1	39619677	.	T	C	.	.	MAF_INRAE=41.139;MAF_USDA=12.353
NC_035090.1	39619678	.	G	T	.	.	MAF_INRAE=5.696;MAF_USDA=9.412
NC_035090.1	39619698	.	G	T	.	.	MAF_INRAE=5.696;MAF_USDA=2.083
NC_035090.1	39619719	.	A	G	.	.	MAF_INRAE=5.696;MAF_USDA=10.0
NC_035090.1	39619765	.	C	T	.	.	MAF_INRAE=15.19;MAF_USDA=41.765
NC_035090.1	39619803	.	G	A	.	.	MAF_INRAE=40.506;MAF_USDA=9.016
NC_035090.1	39619844	.	T	G	.	.	MAF_INRAE=40.506;MAF_USDA=9.016
NC_035090.1	39619878	.	C	A	.	.	MAF_INRAE=5.696;MAF_USDA=10.588
NC_035090.1	39619880	.	C	T	.	.	MAF_INRAE=6.329;MAF_USDA=19.412
NC_035090.1	39619976	.	G	T	.	.	MAF_USDA=2.459
NC_035090.1	39619988	.	C	T	.	.	MAF_USDA=1.639
NC_035090.1	39619989	.	T	C	.	.	MAF_INRAE=40.506;MAF_USDA=8.197
NC_035090.1	39620224	.	C	T	.	.	MAF_USDA=4.918
NC_035090.1	39620280	.	T	G	.	.	MAF_USDA=3.279
NC_035090.1	39620305	.	C	T	.	.	MAF_INRAE=38.608;MAF_USDA=11.475
NC_035090.1	39620440	.	A	G	.	.	MAF_INRAE=7.595;MAF_USDA=9.412
NC_035090.1	39620477	.	A	G	.	.	MAF_INRAE=5.263
NC_035090.1	39620647	.	T	G	.	.	MAF_INRAE=23.333;MAF_USDA=45.783
NC_035090.1	39620832	.	A	G	.	.	MAF_USDA=38.69
NC_035090.1	39620833	.	G	T	.	.	MAF_USDA=38.095
NC_035090.1	39620854	.	C	G	.	.	MAF_INRAE=5.263;MAF_USDA=4.167
NC_035090.1	39620915	.	T	G	.	.	MAF_USDA=1.667
NC_035090.1	39620928	.	G	T	.	.	MAF_USDA=8.333
NC_035090.1	39620938	.	T	C	.	.	MAF_INRAE=41.139;MAF_USDA=10.119
NC_035090.1	39620943	.	G	T	.	.	MAF_USDA=3.279
NC_035090.1	39620946	.	C	T	.	.	MAF_USDA=8.333
NC_035090.1	39621004	.	T	A	.	.	MAF_USDA=8.333
NC_035090.1	39621039	.	C	G	.	.	MAF_INRAE=8.861;MAF_USDA=17.262
NC_035090.1	39621048	.	A	G	.	.	MAF_USDA=2.083
NC_035090.1	39621058	.	T	G	.	.	MAF_INRAE=41.772;MAF_USDA=12.295
NC_035090.1	39621673	.	C	T	.	.	MAF_USDA=3.279
NC_035090.1	39621749	.	C	T	.	.	MAF_INRAE=10.526;MAF_USDA=13.69
NC_035090.1	39621792	.	C	T	.	.	MAF_INRAE=47.368
NC_035090.1	39621861	.	G	T	.	.	MAF_USDA=10.417
NC_035090.1	39621904	.	G	A	.	.	MAF_INRAE=5.263
NC_035090.1	39621926	.	T	G	.	.	MAF_USDA=8.333
NC_035090.1	39622055	.	C	T	.	.	MAF_USDA=9.412
NC_035090.1	39622109	.	T	G	.	.	MAF_USDA=2.459
NC_035090.1	39622165	.	G	T	.	.	MAF_INRAE=43.671;MAF_USDA=11.475
NC_035090.1	39622175	.	G	T	.	.	MAF_USDA=2.459
NC_035090.1	39622183	.	T	A	.	.	MAF_USDA=2.459
NC_035090.1	39622262	.	G	T	.	.	MAF_USDA=8.333
NC_035090.1	39622337	.	G	C	.	.	MAF_USDA=10.417
NC_035090.1	39622363	.	T	C	.	.	MAF_USDA=20.833
NC_035090.1	39622370	.	A	G	.	.	MAF_USDA=45.833
NC_035090.1	39622379	.	G	A	.	.	MAF_USDA=20.833
NC_035090.1	39622424	.	G	T	.	.	MAF_USDA=10.417
NC_035090.1	39622613	.	C	T	.	.	MAF_INRAE=42.5;MAF_USDA=8.197
NC_035090.1	39622630	.	T	A	.	.	MAF_INRAE=5.696;MAF_USDA=8.235
NC_035090.1	39622739	.	C	T	.	.	MAF_USDA=3.279
NC_035090.1	39622771	.	T	C	.	.	MAF_USDA=5.294
NC_035090.1	39622834	.	T	G	.	.	MAF_INRAE=7.595;MAF_USDA=22.941
NC_035090.1	39622884	.	A	G	.	.	MAF_INRAE=43.333;MAF_USDA=2.459
NC_035090.1	39622931	.	C	T	.	.	MAF_INRAE=2.532;MAF_USDA=5.738
NC_035090.1	39622932	.	G	C	.	.	MAF_USDA=1.639
NC_035090.1	39622989	.	G	A	.	.	MAF_USDA=8.333
NC_035090.1	39623020	.	C	A	.	.	MAF_USDA=4.098
NC_035090.1	39623088	.	C	T	.	.	MAF_INRAE=15.19;MAF_USDA=39.412
NC_035090.1	39623092	.	T	C	.	.	MAF_USDA=1.639
NC_035090.1	39623093	.	A	G	.	.	MAF_INRAE=42.5
NC_035090.1	39623130	.	A	G	.	.	MAF_INRAE=42.405;MAF_USDA=8.197
NC_035090.1	39623191	.	G	T	.	.	MAF_USDA=1.639
NC_035090.1	39623200	.	T	A	.	.	MAF_USDA=3.279
NC_035090.1	39623223	.	C	T	.	.	MAF_INRAE=15.19;MAF_USDA=37.647
NC_035090.1	39623295	.	G	A	.	.	MAF_INRAE=41.139;MAF_USDA=12.941
NC_035090.1	39623334	.	C	A	.	.	MAF_USDA=3.529
NC_035090.1	39623345	.	G	C	.	.	MAF_INRAE=5.696;MAF_USDA=5.882
NC_035090.1	39623364	.	C	T	.	.	MAF_INRAE=41.139;MAF_USDA=9.016
NC_035090.1	39623378	.	G	T	.	.	MAF_INRAE=15.19;MAF_USDA=39.412
NC_035090.1	39623496	.	G	A	.	.	MAF_USDA=4.918
NC_035090.1	39623497	.	A	C	.	.	MAF_USDA=4.918
NC_035090.1	39623500	.	C	A	.	.	MAF_USDA=4.918
NC_035090.1	39623676	.	G	A	.	.	MAF_INRAE=1.667;MAF_USDA=1.639
NC_035090.1	39623697	.	C	T	.	.	MAF_USDA=5.294
NC_035090.1	39623726	.	C	T	.	.	MAF_INRAE=6.329;MAF_USDA=15.882
NC_035090.1	39623743	.	C	T	.	.	MAF_USDA=4.918
NC_035090.1	39623772	.	G	C	.	.	MAF_INRAE=6.329;MAF_USDA=15.882
NC_035090.1	39623815	.	G	T	.	.	MAF_USDA=1.639
NC_035090.1	39623970	.	G	T	.	.	MAF_USDA=3.279
NC_035090.1	39624003	.	A	G	.	.	MAF_INRAE=41.139;MAF_USDA=8.197
NC_035090.1	39624088	.	C	T	.	.	MAF_USDA=2.941
NC_035090.1	39624127	.	C	A	.	.	MAF_USDA=1.639
NC_035090.1	39624138	.	T	G	.	.	MAF_USDA=5.294
NC_035090.1	39624235	.	A	C	.	.	MAF_INRAE=41.139;MAF_USDA=12.941
NC_035090.1	39624285	.	C	T	.	.	MAF_INRAE=5.263;MAF_USDA=2.459
NC_035090.1	39624428	.	A	G	.	.	MAF_INRAE=5.696;MAF_USDA=14.118
NC_035090.1	39624463	.	G	A	.	.	MAF_USDA=4.918
NC_035090.1	39624512	.	C	T	.	.	MAF_USDA=8.333
NC_035090.1	39624561	.	A	G	.	.	MAF_INRAE=41.772;MAF_USDA=11.765
NC_035090.1	39624570	.	C	T	.	.	MAF_INRAE=5.263
NC_035090.1	39624702	.	A	T	.	.	MAF_USDA=1.639
NC_035090.1	39624703	.	C	T	.	.	MAF_USDA=2.459
NC_035090.1	39624763	.	A	T	.	.	MAF_USDA=8.333
NC_035090.1	39624776	.	T	C	.	.	MAF_INRAE=8.228;MAF_USDA=20.588
NC_035090.1	39624789	.	C	T	.	.	MAF_INRAE=15.19;MAF_USDA=34.118
NC_035090.1	39624805	.	C	T	.	.	MAF_USDA=1.639
NC_035090.1	39624849	.	A	G	.	.	MAF_INRAE=5.696;MAF_USDA=6.471
NC_035090.1	39624858	.	A	G	.	.	MAF_USDA=4.918
NC_035090.1	39625067	.	G	A	.	.	MAF_USDA=6.557
NC_035090.1	39625068	.	A	G	.	.	MAF_INRAE=41.772;MAF_USDA=11.765
NC_035090.1	39625117	.	C	T	.	.	MAF_INRAE=4.167
NC_035090.1	39625118	.	G	A	.	.	MAF_USDA=10.417
NC_035090.1	39625123	.	T	A	.	.	MAF_INRAE=4.167
NC_035090.1	39625138	.	A	T	.	.	MAF_INRAE=41.772;MAF_USDA=7.377
NC_035090.1	39625185	.	A	T	.	.	MAF_USDA=8.333
NC_035090.1	39625205	.	C	T	.	.	MAF_USDA=5.882
NC_035090.1	39625217	.	C	T	.	.	MAF_INRAE=5.696;MAF_USDA=5.294
NC_035090.1	39625240	.	C	A	.	.	MAF_INRAE=42.5;MAF_USDA=4.918
NC_035090.1	39625315	.	A	G	.	.	MAF_USDA=2.459
NC_035090.1	39625354	.	G	A	.	.	MAF_USDA=2.459
NC_035090.1	39625478	.	G	T	.	.	MAF_INRAE=19.62;MAF_USDA=40.0
NC_035090.1	39625481	.	T	G	.	.	MAF_USDA=4.098
NC_035090.1	39625483	.	G	T	.	.	MAF_USDA=8.333
NC_035090.1	39625519	.	T	G	.	.	MAF_USDA=14.583
NC_035090.1	39625520	.	C	A	.	.	MAF_USDA=10.417
NC_035090.1	39625591	.	GC	GT	.	.	MAF_USDA=2.083
NC_035090.1	39625596	.	C	T	.	.	MAF_INRAE=5.263;MAF_USDA=10.656
NC_035090.1	39625746	.	A	C	.	.	MAF_INRAE=20.886;MAF_USDA=40.588
NC_035090.1	39625747	.	G	C	.	.	MAF_INRAE=17.5;MAF_USDA=40.588
NC_035090.1	39625759	.	A	T	.	.	MAF_INRAE=20.886;MAF_USDA=40.0
NC_035090.1	39625868	.	G	C	.	.	MAF_USDA=1.639
NC_035090.1	39625875	.	A	G	.	.	MAF_USDA=1.639
NC_035090.1	39625900	.	G	A	.	.	MAF_INRAE=15.19;MAF_USDA=38.824
NC_035090.1	39625911	.	T	A	.	.	MAF_USDA=1.639
NC_035090.1	39625923	.	T	C	.	.	MAF_USDA=4.098
NC_035090.1	39625931	.	T	C	.	.	MAF_USDA=2.459
NC_035090.1	39625955	.	C	G	.	.	MAF_USDA=1.667
NC_035090.1	39625987	.	C	A	.	.	MAF_INRAE=15.789;MAF_USDA=37.059
NC_035090.1	39626000	.	C	A	.	.	MAF_INRAE=13.158;MAF_USDA=36.471
NC_035090.1	39626005	.	C	A	.	.	MAF_USDA=48.824
NC_035090.1	39626008	.	G	A	.	.	MAF_USDA=35.882
NC_035090.1	39626015	.	C	T	.	.	MAF_USDA=1.667
NC_035090.1	39626016	.	C	A	.	.	MAF_INRAE=47.368;MAF_USDA=7.5
NC_035090.1	39626041	.	C	T	.	.	MAF_USDA=5.738
NC_035090.1	39626053	.	A	G	.	.	MAF_USDA=18.852
NC_035090.1	39626055	.	A	G	.	.	MAF_USDA=18.852
NC_035090.1	39626100	.	G	C	.	.	MAF_INRAE=5.696;MAF_USDA=5.294
NC_035090.1	39626112	.	C	A	.	.	MAF_USDA=8.333
NC_035090.1	39626263	.	T	C	.	.	MAF_USDA=8.197
NC_035090.1	39626270	.	C	T	.	.	MAF_USDA=8.197
NC_035090.1	39629603	.	C	T	.	.	MAF_USDA=18.75
NC_035090.1	39629770	.	A	C	.	.	MAF_USDA=10.417
NC_035090.1	39629857	.	G	A	.	.	MAF_INRAE=5.696;MAF_USDA=7.738
NC_035090.1	39629999	.	T	A	.	.	MAF_USDA=4.706
NC_035090.1	39630032	.	G	T	.	.	MAF_USDA=1.639
NC_035090.1	39630042	.	A	T	.	.	MAF_INRAE=5.696;MAF_USDA=8.235
NC_035090.1	39630054	.	T	C	.	.	MAF_INRAE=25.949;MAF_USDA=48.81
NC_035090.1	39630056	.	T	C	.	.	MAF_INRAE=22.5;MAF_USDA=48.81
NC_035090.1	39630104	.	A	T	.	.	MAF_INRAE=5.696;MAF_USDA=7.143
NC_035090.1	39630108	.	A	G	.	.	MAF_INRAE=5.833;MAF_USDA=7.143
NC_035090.1	39630111	.	T	G	.	.	MAF_INRAE=5.833;MAF_USDA=7.059
NC_035090.1	39630123	.	A	C	.	.	MAF_INRAE=3.333
NC_035090.1	39630238	.	C	T	.	.	MAF_USDA=3.279
NC_035090.1	39630401	.	C	T	.	.	MAF_INRAE=5.833
NC_035090.1	39634521	.	G	T	.	.	MAF_USDA=8.197
NC_035090.1	39634538	.	T	G	.	.	MAF_USDA=4.167
NC_035090.1	39634914	.	T	G	.	.	MAF_USDA=2.459
NC_035090.1	39635036	.	C	T	.	.	MAF_USDA=2.941
NC_035090.1	39635130	.	C	T	.	.	MAF_INRAE=20.253;MAF_USDA=41.765
NC_035090.1	39635214	.	A	C	.	.	MAF_INRAE=19.62;MAF_USDA=44.048
NC_035090.1	39635229	.	C	A	.	.	MAF_USDA=6.667
NC_035090.1	39635257	.	A	G	.	.	MAF_USDA=1.667
NC_035090.1	39635295	.	A	G	.	.	MAF_INRAE=8.228;MAF_USDA=22.024
NC_035090.1	39635300	.	T	C	.	.	MAF_USDA=1.667
NC_035090.1	39635315	.	G	T	.	.	MAF_USDA=4.762
NC_035090.1	39635466	.	G	T	.	.	MAF_USDA=7.377
NC_035090.1	39635486	.	A	G	.	.	MAF_USDA=2.5
NC_035090.1	39635507	.	A	G	.	.	MAF_USDA=2.5
NC_035090.1	39635611	.	G	A	.	.	MAF_USDA=26.087
NC_035090.1	39640587	.	G	A	.	.	MAF_USDA=2.459
NC_035090.1	39640601	.	G	A	.	.	MAF_INRAE=11.667;MAF_USDA=38.235
NC_035090.1	39640800	.	A	C	.	.	MAF_INRAE=4.167;MAF_USDA=10.588
NC_035090.1	39642380	.	G	T	.	.	MAF_USDA=8.333
NC_035090.1	39642451	.	T	A	.	.	MAF_INRAE=4.43;MAF_USDA=6.557
NC_035090.1	39642499	.	A	G	.	.	MAF_INRAE=22.785;MAF_USDA=35.294
NC_035090.1	39642609	.	T	A	.	.	MAF_USDA=6.78
NC_035090.1	39642701	.	C	A	.	.	MAF_INRAE=5.0;MAF_USDA=8.235
NC_035090.1	39642711	.	A	C	.	.	MAF_INRAE=3.333;MAF_USDA=7.059
NC_035090.1	39642754	.	G	C	.	.	MAF_INRAE=4.43;MAF_USDA=4.118
NC_035090.1	39642761	.	C	T	.	.	MAF_USDA=3.279
NC_035090.1	39642769	.	C	T	.	.	MAF_INRAE=5.833;MAF_USDA=13.529
NC_035090.1	39642843	.	T	G	.	.	MAF_INRAE=12.658;MAF_USDA=10.588
NC_035090.1	39642846	.	A	C	.	.	MAF_INRAE=17.5;MAF_USDA=16.471
NC_035090.1	39642850	.	T	C	.	.	MAF_USDA=5.738
NC_035090.1	39642862	.	C	T	.	.	MAF_USDA=3.279
NC_035090.1	39642879	.	A	C	.	.	MAF_INRAE=2.5;MAF_USDA=2.941
NC_035090.1	39642894	.	A	T	.	.	MAF_INRAE=4.167
NC_035090.1	39642896	.	A	C	.	.	MAF_INRAE=4.167
NC_035090.1	39642897	.	C	A	.	.	MAF_INRAE=4.167
NC_035090.1	39642938	.	A	G	.	.	MAF_USDA=4.918
NC_035090.1	39642977	.	T	A	.	.	MAF_INRAE=4.167
NC_035090.1	39643036	.	T	C	.	.	MAF_USDA=4.098
NC_035090.1	39643439	.	A	C	.	.	MAF_INRAE=3.333
NC_035090.1	39644617	.	A	G	.	.	MAF_USDA=4.167
NC_035090.1	39644700	.	A	C	.	.	MAF_USDA=16.667
NC_035090.1	39644847	.	G	T	.	.	MAF_USDA=4.167
NC_035090.1	39644946	.	G	A	.	.	MAF_USDA=31.25
NC_035090.1	39645164	.	G	A	.	.	MAF_INRAE=10.526
NC_035090.1	39663308	.	C	T	.	.	MAF_INRAE=35.443;MAF_USDA=2.083
NC_035090.1	39663331	.	G	A	.	.	MAF_INRAE=2.532;MAF_USDA=25.0
NC_035090.1	39663539	.	C	T	.	.	MAF_INRAE=5.696;MAF_USDA=2.083
NC_035090.1	39663679	.	C	T	.	.	MAF_USDA=4.167
NC_035090.1	39677211	.	T	C	.	.	MAF_USDA=45.833
NC_035090.1	39677271	.	T	G	.	.	MAF_USDA=20.833
NC_035090.1	39677523	.	A	G	.	.	MAF_INRAE=21.053;MAF_USDA=22.917
NC_035090.1	39680988	.	C	A	.	.	MAF_INRAE=21.053;MAF_USDA=22.917
NC_035090.1	39680998	.	T	C	.	.	MAF_INRAE=21.053;MAF_USDA=8.333
NC_035090.1	39681917	.	T	A	.	.	MAF_USDA=27.083
NC_035090.1	39681938	.	A	T	.	.	MAF_USDA=18.75
NC_035090.1	39683473	.	T	A	.	.	MAF_USDA=8.333
NC_035090.1	39683474	.	T	C	.	.	MAF_USDA=8.333
NC_035090.1	39683695	.	A	G	.	.	MAF_INRAE=36.842;MAF_USDA=48.81
NC_035090.1	39683696	.	G	A	.	.	MAF_INRAE=26.316;MAF_USDA=27.381
NC_035090.1	39683739	.	G	T	.	.	MAF_INRAE=30.0
NC_035090.1	39683842	.	C	A	.	.	MAF_USDA=2.083
NC_035090.1	39683919	.	T	A	.	.	MAF_INRAE=29.167;MAF_USDA=6.25
NC_035090.1	39683952	.	A	C	.	.	MAF_INRAE=2.532;MAF_USDA=9.036
NC_035090.1	39686464	.	T	G	.	.	MAF_INRAE=21.053
NC_035090.1	39686530	.	C	G	.	.	MAF_INRAE=38.608;MAF_USDA=6.25
NC_035090.1	39687508	.	G	C	.	.	MAF_INRAE=5.263
NC_035090.1	39687563	.	A	T	.	.	MAF_INRAE=17.722;MAF_USDA=29.167
NC_035090.1	39687614	.	T	A	.	.	MAF_INRAE=35.833;MAF_USDA=6.25
NC_035090.1	39687615	.	A	T	.	.	MAF_INRAE=35.833;MAF_USDA=6.25
NC_035090.1	39687760	.	T	C	.	.	MAF_INRAE=2.632
NC_035090.1	39687948	.	T	G	.	.	MAF_INRAE=10.526;MAF_USDA=39.583
NC_035090.1	39688602	.	G	T	.	.	MAF_INRAE=5.696
NC_035090.1	39688613	.	C	T	.	.	MAF_INRAE=1.667
NC_035090.1	39688811	.	G	A	.	.	MAF_INRAE=47.368;MAF_USDA=10.417
NC_035090.1	39688833	.	T	C	.	.	MAF_USDA=2.174
NC_035090.1	39689549	.	C	T	.	.	MAF_INRAE=5.263;MAF_USDA=35.417
NC_035090.1	39689570	.	G	T	.	.	MAF_INRAE=36.842;MAF_USDA=41.667
NC_035090.1	39689605	.	C	G	.	.	MAF_INRAE=47.368;MAF_USDA=6.25
NC_035090.1	39690363	.	T	A	.	.	MAF_INRAE=22.152;MAF_USDA=45.833
NC_035090.1	39690364	.	A	T	.	.	MAF_INRAE=11.392;MAF_USDA=12.5
NC_035090.1	39692287	.	G	A	.	.	MAF_USDA=10.417
NC_035090.1	39692370	.	G	A	.	.	MAF_INRAE=3.333
NC_035090.1	39692549	.	G	A	.	.	MAF_USDA=35.417
NC_035090.1	39692649	.	T	G	.	.	MAF_USDA=2.083
NC_035090.1	39693414	.	A	C	.	.	MAF_USDA=4.167
NC_035090.1	39693483	.	T	G	.	.	MAF_USDA=4.167
NC_035090.1	39693487	.	C	A	.	.	MAF_USDA=4.167
NC_035090.1	39693516	.	C	T	.	.	MAF_INRAE=21.053;MAF_USDA=8.333
NC_035090.1	39693526	.	T	A	.	.	MAF_INRAE=21.053;MAF_USDA=12.941
NC_035090.1	39693964	.	G	T	.	.	MAF_INRAE=15.0
NC_035090.1	39693998	.	A	C	.	.	MAF_INRAE=32.5
NC_035090.1	39695027	.	A	G	.	.	MAF_INRAE=1.667
NC_035090.1	39702971	.	G	A	.	.	MAF_INRAE=5.0
NC_035090.1	39706064	.	C	G	.	.	MAF_USDA=4.167
NC_035090.1	39706293	.	G	C	.	.	MAF_USDA=2.083
NC_035090.1	39706453	.	A	G	.	.	MAF_INRAE=8.333
NC_035090.1	39706475	.	C	T	.	.	MAF_INRAE=25.833
NC_035090.1	39706544	.	T	C	.	.	MAF_INRAE=3.333
NC_035090.1	39706552	.	A	T	.	.	MAF_INRAE=1.667
NC_035090.1	39706557	.	T	C	.	.	MAF_INRAE=1.667
NC_035090.1	39706558	.	A	G	.	.	MAF_INRAE=14.167;MAF_USDA=35.417
NC_035090.1	39706582	.	T	G	.	.	MAF_USDA=8.333
NC_035090.1	39706592	.	C	T	.	.	MAF_INRAE=2.5
NC_035090.1	39706634	.	C	T	.	.	MAF_USDA=20.833
NC_035090.1	39706636	.	T	G	.	.	MAF_USDA=8.333
NC_035090.1	39706640	.	T	C	.	.	MAF_USDA=27.083
NC_035090.1	39706654	.	G	T	.	.	MAF_USDA=30.435
NC_035090.1	39706776	.	C	T	.	.	MAF_INRAE=5.0
NC_035090.1	39706777	.	G	A	.	.	MAF_INRAE=1.667
NC_035090.1	39709553	.	G	A	.	.	MAF_INRAE=3.333;MAF_USDA=2.083
NC_035090.1	39709618	.	T	G	.	.	MAF_INRAE=36.076;MAF_USDA=2.083
NC_035090.1	39709687	.	C	T	.	.	MAF_INRAE=10.526
NC_035090.1	39711529	.	C	T	.	.	MAF_INRAE=9.167;MAF_USDA=2.083
NC_035090.1	39714134	.	A	G	.	.	MAF_INRAE=5.0
NC_035090.1	39716329	.	G	A	.	.	MAF_INRAE=31.667;MAF_USDA=2.174
NC_035090.1	39716374	.	G	A	.	.	MAF_USDA=10.417
NC_035090.1	39719916	.	G	A	.	.	MAF_USDA=11.475
NC_035090.1	39720381	.	G	A	.	.	MAF_USDA=2.459
NC_035090.1	39720659	.	G	A	.	.	MAF_USDA=1.765
NC_035090.1	39720765	.	G	T	.	.	MAF_USDA=17.391
NC_035090.1	39721835	.	G	T	.	.	MAF_USDA=16.667
NC_035090.1	39722129	.	G	T	.	.	MAF_INRAE=40.506;MAF_USDA=2.083
NC_035090.1	39722287	.	G	A	.	.	MAF_USDA=10.417
NC_035090.1	39722337	.	A	C	.	.	MAF_INRAE=19.62;MAF_USDA=48.824
NC_035090.1	39722349	.	G	C	.	.	MAF_INRAE=19.62;MAF_USDA=47.917
NC_035090.1	39722427	.	G	A	.	.	MAF_INRAE=10.0;MAF_USDA=4.706
NC_035090.1	39722449	.	T	A	.	.	MAF_USDA=4.098
NC_035090.1	39722507	.	G	A	.	.	MAF_INRAE=35.443;MAF_USDA=14.706
NC_035090.1	39722588	.	A	G	.	.	MAF_USDA=4.098
NC_035090.1	39722634	.	A	T	.	.	MAF_USDA=2.459
NC_035090.1	39722649	.	G	A	.	.	MAF_INRAE=16.667;MAF_USDA=47.059
NC_035090.1	39722694	.	T	C	.	.	MAF_USDA=2.459
NC_035090.1	39722727	.	A	T	.	.	MAF_USDA=2.459
NC_035090.1	39722786	.	C	T	.	.	MAF_USDA=1.639
NC_035090.1	39722884	.	G	T	.	.	MAF_INRAE=21.053;MAF_USDA=24.118
NC_035090.1	39722923	.	C	T	.	.	MAF_USDA=2.459
NC_035090.1	39723010	.	T	G	.	.	MAF_USDA=4.167
NC_035090.1	39723013	.	C	A	.	.	MAF_USDA=1.667
NC_035090.1	39723019	.	G	A	.	.	MAF_USDA=1.667
NC_035090.1	39723030	.	G	A	.	.	MAF_USDA=50.0
NC_035090.1	39723043	.	G	A	.	.	MAF_USDA=10.417
NC_035090.1	39723109	.	A	G	.	.	MAF_USDA=50.0
NC_035090.1	39726772	.	A	T	.	.	MAF_INRAE=8.333;MAF_USDA=2.083
NC_035090.1	39727274	.	C	A	.	.	MAF_USDA=2.174
NC_035090.1	39733694	.	A	C	.	.	MAF_USDA=10.417
NC_035090.1	39733792	.	A	G	.	.	MAF_USDA=4.098
NC_035090.1	39733827	.	G	T	.	.	MAF_INRAE=35.0;MAF_USDA=10.0
NC_035090.1	39733828	.	A	G	.	.	MAF_USDA=1.639
NC_035090.1	39733873	.	A	T	.	.	MAF_INRAE=5.696;MAF_USDA=8.235
NC_035090.1	39733960	.	G	A	.	.	MAF_USDA=3.279
NC_035090.1	39734052	.	C	A	.	.	MAF_USDA=3.279
NC_035090.1	39737868	.	T	C	.	.	MAF_INRAE=37.5
NC_035090.1	39737898	.	T	C	.	.	MAF_USDA=4.167
NC_035090.1	39744004	.	G	T	.	.	MAF_USDA=4.167
NC_035090.1	39744036	.	G	A	.	.	MAF_USDA=4.167
NC_035090.1	39744195	.	A	G	.	.	MAF_USDA=47.917
NC_035090.1	39747981	.	A	C	.	.	MAF_INRAE=6.667;MAF_USDA=2.083
NC_035090.1	39748053	.	T	C	.	.	MAF_INRAE=15.833;MAF_USDA=41.667
NC_035090.1	39748212	.	G	T	.	.	MAF_USDA=2.083
NC_035090.1	39748355	.	C	T	.	.	MAF_INRAE=10.0;MAF_USDA=2.083
NC_035090.1	39748474	.	T	C	.	.	MAF_INRAE=32.5;MAF_USDA=2.083
NC_035090.1	39748779	.	G	A	.	.	MAF_INRAE=2.5
NC_035090.1	39748896	.	A	T	.	.	MAF_USDA=25.0
NC_035090.1	39751479	.	A	C	.	.	MAF_USDA=10.417
NC_035090.1	39759829	.	C	A	.	.	MAF_USDA=6.25
NC_035090.1	39759930	.	T	C	.	.	MAF_INRAE=47.368;MAF_USDA=4.167
NC_035090.1	39759996	.	A	T	.	.	MAF_INRAE=47.368;MAF_USDA=6.25
NC_035090.1	39760108	.	T	A	.	.	MAF_INRAE=36.709
NC_035090.1	39760114	.	T	G	.	.	MAF_INRAE=36.709;MAF_USDA=6.25
NC_035090.1	39760145	.	C	A	.	.	MAF_INRAE=34.81;MAF_USDA=6.25
NC_035090.1	39760257	.	G	A	.	.	MAF_INRAE=36.709
NC_035090.1	39760259	.	T	G	.	.	MAF_INRAE=18.333
NC_035090.1	39760277	.	G	T	.	.	MAF_USDA=4.167
NC_035090.1	39760293	.	A	G	.	.	MAF_INRAE=47.368
NC_035090.1	39760465	.	G	A	.	.	MAF_USDA=6.25
NC_035090.1	39763545	.	G	A	.	.	MAF_USDA=6.25
NC_035090.1	39763578	.	T	A	.	.	MAF_USDA=43.75
NC_035090.1	39763602	.	G	T,A	.	.	MAF_INRAE=3.165;MAF_USDA=2.083
NC_035090.1	39763613	.	G	C	.	.	MAF_INRAE=17.722;MAF_USDA=45.294
NC_035090.1	39763647	.	A	T	.	.	MAF_USDA=8.333
NC_035090.1	39763648	.	A	T	.	.	MAF_USDA=8.333
NC_035090.1	39763697	.	T	C	.	.	MAF_INRAE=16.456;MAF_USDA=47.917
NC_035090.1	39765582	.	C	A	.	.	MAF_INRAE=3.333
NC_035090.1	39767929	.	G	T	.	.	MAF_INRAE=10.526
NC_035090.1	39767968	.	G	A	.	.	MAF_USDA=4.098
NC_035090.1	39768080	.	T	A	.	.	MAF_INRAE=5.696;MAF_USDA=8.235
NC_035090.1	39776232	.	G	A	.	.	MAF_USDA=6.25
NC_035090.1	39776345	.	C	A	.	.	MAF_INRAE=14.557;MAF_USDA=14.706
NC_035090.1	39776550	.	G	C	.	.	MAF_USDA=37.5
NC_035090.1	39776618	.	G	A	.	.	MAF_USDA=20.833
NC_035090.1	39786424	.	G	A	.	.	MAF_INRAE=35.443;MAF_USDA=2.083
NC_035090.1	39791083	.	T	C	.	.	MAF_INRAE=26.316
NC_035090.1	39792396	.	A	T	.	.	MAF_INRAE=15.823;MAF_USDA=10.417
NC_035090.1	39792605	.	A	C	.	.	MAF_INRAE=10.526;MAF_USDA=47.917
NC_035090.1	39794668	.	A	C	.	.	MAF_USDA=25.0
NC_035090.1	39794928	.	C	T	.	.	MAF_INRAE=47.368;MAF_USDA=29.167
NC_035090.1	39794991	.	A	G	.	.	MAF_USDA=11.475
NC_035090.1	39801420	.	C	T	.	.	MAF_USDA=1.639
NC_035090.1	39801636	.	C	T	.	.	MAF_INRAE=5.263;MAF_USDA=6.548
NC_035090.1	39801661	.	G	A	.	.	MAF_INRAE=5.696;MAF_USDA=10.0
NC_035090.1	39801676	.	A	T	.	.	MAF_USDA=2.459
NC_035090.1	39801753	.	C	A	.	.	MAF_INRAE=5.696;MAF_USDA=15.294
NC_035090.1	39801783	.	T	A	.	.	MAF_INRAE=5.263;MAF_USDA=2.941
NC_035090.1	39801805	.	C	A	.	.	MAF_USDA=7.647
NC_035090.1	39802023	.	G	T	.	.	MAF_USDA=1.639
NC_035090.1	39802065	.	C	G	.	.	MAF_INRAE=5.696;MAF_USDA=10.0
NC_035090.1	39802105	.	G	T	.	.	MAF_INRAE=10.526;MAF_USDA=8.824
NC_035090.1	39802128	.	G	A	.	.	MAF_USDA=1.667
NC_035090.1	39827252	.	G	T	.	.	MAF_USDA=4.167
NC_035090.1	39827463	.	A	T	.	.	MAF_USDA=13.529
NC_035090.1	39827479	.	A	T	.	.	MAF_USDA=5.738
NC_035090.1	39827498	.	T	A	.	.	MAF_INRAE=3.333
NC_035090.1	39827538	.	C	T	.	.	MAF_USDA=4.918
NC_035090.1	39829986	.	T	C	.	.	MAF_USDA=4.098
NC_035090.1	39830062	.	G	A	.	.	MAF_USDA=1.639
NC_035090.1	39830091	.	G	A	.	.	MAF_INRAE=6.962;MAF_USDA=38.235
NC_035090.1	39830291	.	T	G	.	.	MAF_USDA=4.098
NC_035090.1	39830393	.	T	A	.	.	MAF_USDA=4.918
NC_035090.1	39830429	.	T	C	.	.	MAF_USDA=3.279
NC_035090.1	39830523	.	T	G	.	.	MAF_INRAE=5.696;MAF_USDA=7.059
NC_035090.1	39830532	.	C	T	.	.	MAF_INRAE=30.38;MAF_USDA=15.882
NC_035090.1	39830578	.	T	G	.	.	MAF_USDA=4.098
NC_035090.1	39830607	.	A	T	.	.	MAF_INRAE=30.38;MAF_USDA=4.167
NC_035090.1	39830793	.	G	A	.	.	MAF_INRAE=1.667;MAF_USDA=6.25
NC_035090.1	39830812	.	T	C	.	.	MAF_USDA=3.279
NC_035090.1	39831021	.	G	A	.	.	MAF_USDA=2.083
NC_035090.1	39840113	.	C	T	.	.	MAF_INRAE=23.684
NC_035090.1	39846803	.	A	G	.	.	MAF_USDA=2.083
NC_035090.1	39855840	.	T	G	.	.	MAF_INRAE=47.368
NC_035090.1	39863669	.	A	C	.	.	MAF_USDA=6.25
NC_035090.1	39863678	.	T	A	.	.	MAF_USDA=4.167
NC_035090.1	39863741	.	C	T	.	.	MAF_USDA=11.176
NC_035090.1	39863818	.	C	T	.	.	MAF_INRAE=25.0;MAF_USDA=14.706
NC_035090.1	39864095	.	G	T	.	.	MAF_USDA=3.279
NC_035090.1	39864097	.	T	C	.	.	MAF_USDA=6.25
NC_035090.1	39864102	.	G	C	.	.	MAF_USDA=3.279
NC_035090.1	39864251	.	G	T	.	.	MAF_USDA=4.167
NC_035090.1	39864261	.	G	A	.	.	MAF_USDA=4.167
NC_035090.1	39867371	.	G	C	.	.	MAF_USDA=14.118
NC_035090.1	39867455	.	C	T	.	.	MAF_INRAE=41.667;MAF_USDA=2.083
NC_035090.1	39867554	.	T	C	.	.	MAF_USDA=1.639
NC_035090.1	39867614	.	C	A	.	.	MAF_USDA=1.639
NC_035090.1	39867702	.	A	G	.	.	MAF_USDA=10.417
NC_035090.1	39867710	.	T	A	.	.	MAF_INRAE=1.667
NC_035090.1	39867711	.	A	T	.	.	MAF_INRAE=18.987
NC_035090.1	39867712	.	A	T	.	.	MAF_INRAE=25.0
NC_035090.1	39867727	.	A	G	.	.	MAF_USDA=4.098
NC_035090.1	39867752	.	G	T	.	.	MAF_USDA=3.279
NC_035090.1	39872530	.	C	T	.	.	MAF_INRAE=47.368
NC_035090.1	39897759	.	A	T	.	.	MAF_INRAE=7.595;MAF_USDA=31.25
NC_035090.1	39897760	.	T	A	.	.	MAF_INRAE=1.667;MAF_USDA=31.25
NC_035090.1	39898227	.	A	C	.	.	MAF_USDA=2.083
NC_035090.1	39898248	.	T	A	.	.	MAF_USDA=10.417
NC_035090.1	39898258	.	TTATT	TTATC	.	.	MAF_USDA=27.083
NC_035090.1	39898272	.	C	G	.	.	MAF_USDA=33.333
NC_035090.1	39898509	.	A	C	.	.	MAF_INRAE=30.38;MAF_USDA=23.214
NC_035090.1	39898529	.	C	A	.	.	MAF_USDA=4.167
NC_035090.1	39898530	.	A	C	.	.	MAF_USDA=1.667
NC_035090.1	39898684	.	C	T	.	.	MAF_USDA=5.085
NC_035090.1	39898695	.	C	A	.	.	MAF_INRAE=5.696;MAF_USDA=11.31
NC_035090.1	39898955	.	T	C	.	.	MAF_USDA=10.417
NC_035090.1	39903046	.	T	C	.	.	MAF_INRAE=5.833;MAF_USDA=2.083
NC_035090.1	39903108	.	T	A	.	.	MAF_INRAE=1.667
NC_035090.1	39903334	.	G	T	.	.	MAF_INRAE=21.053;MAF_USDA=8.333
NC_035090.1	39903421	.	G	A	.	.	MAF_INRAE=6.667
NC_035090.1	39903457	.	G	T	.	.	MAF_INRAE=23.418;MAF_USDA=41.667
NC_035090.1	39903463	.	C	T	.	.	MAF_INRAE=5.696;MAF_USDA=2.083
NC_035090.1	39909407	.	C	T	.	.	MAF_USDA=6.522
NC_035090.1	39909550	.	G	T	.	.	MAF_USDA=4.098
NC_035090.1	39909572	.	A	C	.	.	MAF_INRAE=25.949;MAF_USDA=24.706
NC_035090.1	39909589	.	G	T	.	.	MAF_USDA=4.167
NC_035090.1	39909663	.	C	T	.	.	MAF_USDA=35.294
NC_035090.1	39909679	.	A	T	.	.	MAF_INRAE=5.263
NC_035090.1	39921643	.	C	T	.	.	MAF_USDA=30.508
NC_035090.1	39925548	.	T	A	.	.	MAF_USDA=6.25
NC_035090.1	39925735	.	C	A	.	.	MAF_INRAE=6.667;MAF_USDA=2.083
NC_035090.1	39925825	.	A	G	.	.	MAF_INRAE=36.842
NC_035090.1	39938465	.	G	A	.	.	MAF_INRAE=21.053;MAF_USDA=8.333
NC_035090.1	39938535	.	C	T	.	.	MAF_INRAE=36.842;MAF_USDA=4.167
NC_035090.1	39938726	.	A	C	.	.	MAF_USDA=4.167
NC_035090.1	39938809	.	G	C	.	.	MAF_USDA=33.333
NC_035090.1	39938839	.	T	G	.	.	MAF_USDA=14.583
NC_035090.1	39939035	.	G	C	.	.	MAF_INRAE=10.526;MAF_USDA=43.75
NC_035090.1	39939092	.	C	T	.	.	MAF_USDA=2.083
NC_035090.1	39939319	.	C	T	.	.	MAF_USDA=2.083
NC_035090.1	39939725	.	T	A	.	.	MAF_INRAE=26.667
NC_035090.1	39939880	.	G	A	.	.	MAF_INRAE=25.833
NC_035090.1	39940466	.	G	T	.	.	MAF_INRAE=5.0
NC_035090.1	39941683	.	T	G	.	.	MAF_INRAE=3.333
NC_035090.1	39942598	.	C	T	.	.	MAF_INRAE=21.667
NC_035090.1	39942606	.	G	T	.	.	MAF_INRAE=3.333
NC_035090.1	39943831	.	C	A	.	.	MAF_INRAE=21.667
NC_035090.1	39944379	.	C	A	.	.	MAF_INRAE=6.667
NC_035090.1	39944387	.	G	A	.	.	MAF_INRAE=6.667
NC_035090.1	39944468	.	A	T	.	.	MAF_INRAE=1.667
NC_035090.1	39944566	.	T	G	.	.	MAF_INRAE=24.167
NC_035090.1	39944633	.	C	G	.	.	MAF_INRAE=1.667
NC_035090.1	39945114	.	A	G	.	.	MAF_INRAE=47.5
NC_035090.1	39945166	.	A	T	.	.	MAF_INRAE=2.5
NC_035090.1	39945426	.	C	A	.	.	MAF_INRAE=22.5
NC_035090.1	39945922	.	T	A	.	.	MAF_INRAE=1.667
NC_035090.1	39949923	.	T	G	.	.	MAF_INRAE=5.0
NC_035090.1	39956679	.	T	C	.	.	MAF_USDA=1.639
NC_035090.1	39956913	.	G	T	.	.	MAF_USDA=14.754
NC_035090.1	39956933	.	G	A	.	.	MAF_USDA=22.619
NC_035090.1	39957122	.	T	C	.	.	MAF_INRAE=26.316;MAF_USDA=50.0
NC_035090.1	39957194	.	T	C	.	.	MAF_INRAE=1.667;MAF_USDA=34.94
NC_035090.1	39957251	.	C	A	.	.	MAF_INRAE=17.089;MAF_USDA=22.024
NC_035090.1	39957283	.	A	G	.	.	MAF_INRAE=12.658;MAF_USDA=47.024
NC_035090.1	39957377	.	GAAAAAAG	GAAAAAAA	.	.	MAF_USDA=4.348
NC_035090.1	39963717	.	C	T	.	.	MAF_INRAE=19.167
NC_035090.1	39964607	.	C	A	.	.	MAF_INRAE=27.5
NC_035090.1	39964989	.	G	T	.	.	MAF_INRAE=22.5
NC_035090.1	39965160	.	T	A	.	.	MAF_INRAE=25.0
NC_035090.1	39968175	.	T	G	.	.	MAF_INRAE=12.658;MAF_USDA=33.333
NC_035090.1	39968315	.	A	G	.	.	MAF_INRAE=10.127
NC_035090.1	39968318	.	A	T	.	.	MAF_INRAE=5.0
NC_035090.1	39968357	.	G	A	.	.	MAF_INRAE=42.105
NC_035090.1	39973999	.	A	G	.	.	MAF_INRAE=10.526;MAF_USDA=41.667
NC_035090.1	39974285	.	T	C	.	.	MAF_INRAE=10.759;MAF_USDA=25.0
NC_035090.1	39974325	.	C	T	.	.	MAF_USDA=27.381
NC_035090.1	39974337	.	G	A	.	.	MAF_USDA=5.952
NC_035090.1	39974350	.	G	T	.	.	MAF_USDA=4.167
NC_035090.1	39974351	.	C	T	.	.	MAF_USDA=4.167
NC_035090.1	39974352	.	G	A	.	.	MAF_INRAE=30.0;MAF_USDA=4.167
NC_035090.1	39974381	.	G	A	.	.	MAF_USDA=3.333
NC_035090.1	39974403	.	T	A	.	.	MAF_INRAE=10.526;MAF_USDA=47.917
NC_035090.1	39974579	.	C	T	.	.	MAF_INRAE=30.0;MAF_USDA=14.583
NC_035090.1	39974844	.	G	T	.	.	MAF_USDA=3.279
NC_035090.1	39974847	.	G	A	.	.	MAF_INRAE=29.114;MAF_USDA=20.0
NC_035090.1	39974849	.	A	G	.	.	MAF_INRAE=12.658;MAF_USDA=22.941
NC_035090.1	39974960	.	A	C	.	.	MAF_USDA=4.167
NC_035090.1	39974984	.	C	T	.	.	MAF_USDA=39.13
NC_035090.1	39975059	.	T	G	.	.	MAF_USDA=35.417
NC_035090.1	39979828	.	G	A	.	.	MAF_USDA=1.639
NC_035090.1	39979867	.	G	C	.	.	MAF_USDA=21.739
NC_035090.1	39979959	.	C	A	.	.	MAF_USDA=13.043
NC_035090.1	39979960	.	A	C	.	.	MAF_USDA=8.696
NC_035090.1	39979994	.	C	T	.	.	MAF_USDA=10.87
NC_035090.1	39980015	.	C	A	.	.	MAF_INRAE=2.632;MAF_USDA=13.043
NC_035090.1	39980031	.	G	T	.	.	MAF_USDA=10.0
NC_035090.1	39980081	.	A	G	.	.	MAF_USDA=4.918
NC_035090.1	39983474	.	G	C	.	.	MAF_INRAE=7.5
NC_035090.1	39983633	.	C	A	.	.	MAF_USDA=1.639
NC_035090.1	39983637	.	T	G	.	.	MAF_USDA=6.557
NC_035090.1	39983652	.	T	C	.	.	MAF_USDA=4.098
NC_035090.1	39983754	.	A	C	.	.	MAF_INRAE=4.167
NC_035090.1	39983792	.	A	G	.	.	MAF_USDA=1.639
NC_035090.1	39983862	.	A	C	.	.	MAF_USDA=39.412
NC_035090.1	39983870	.	A	G	.	.	MAF_USDA=12.5
NC_035090.1	39983883	.	C	G	.	.	MAF_USDA=4.918
NC_035090.1	39983899	.	G	T	.	.	MAF_USDA=35.417
NC_035090.1	39984018	.	C	T	.	.	MAF_USDA=3.279
NC_035090.1	39984043	.	G	A	.	.	MAF_USDA=20.492
NC_035090.1	39984059	.	C	T	.	.	MAF_USDA=2.5
NC_035090.1	39984590	.	C	T	.	.	MAF_USDA=12.5
NC_035090.1	39984606	.	A	G	.	.	MAF_USDA=10.417
NC_035090.1	39984772	.	A	T	.	.	MAF_USDA=8.333
NC_035090.1	39985872	.	G	C	.	.	MAF_USDA=24.699
NC_035090.1	39985932	.	G	A	.	.	MAF_USDA=15.574
NC_035090.1	39986037	.	C	T	.	.	MAF_USDA=3.279
NC_035090.1	39986102	.	T	C	.	.	MAF_INRAE=29.747;MAF_USDA=21.176
NC_035090.1	39986369	.	A	T	.	.	MAF_USDA=1.639
NC_035090.1	39986754	.	C	T	.	.	MAF_USDA=4.167
NC_035090.1	39996043	.	C	T	.	.	MAF_USDA=19.828
NC_035090.1	39996145	.	G	T	.	.	MAF_USDA=8.197
NC_035090.1	40002703	.	T	G	.	.	MAF_USDA=29.167
NC_035090.1	40002955	.	T	C	.	.	MAF_INRAE=12.025;MAF_USDA=20.588
NC_035090.1	40003281	.	G	T	.	.	MAF_USDA=4.098
NC_035090.1	40003385	.	G	A	.	.	MAF_USDA=4.098
NC_035090.1	40003407	.	C	A	.	.	MAF_USDA=4.706
NC_035090.1	40003524	.	C	A	.	.	MAF_USDA=3.279
NC_035090.1	40003539	.	G	T	.	.	MAF_USDA=8.333
NC_035090.1	40003622	.	G	A	.	.	MAF_USDA=4.167
NC_035090.1	40004574	.	T	G	.	.	MAF_USDA=10.417
NC_035090.1	40004618	.	T	G	.	.	MAF_USDA=3.39
NC_035090.1	40004675	.	A	G	.	.	MAF_INRAE=1.667;MAF_USDA=4.762
NC_035090.1	40004690	.	A	T	.	.	MAF_USDA=18.644
NC_035090.1	40004791	.	T	A	.	.	MAF_INRAE=13.291;MAF_USDA=23.529
NC_035090.1	40004832	.	A	C	.	.	MAF_USDA=4.167
NC_035090.1	40004853	.	C	A	.	.	MAF_USDA=2.5
NC_035090.1	40004899	.	T	C	.	.	MAF_USDA=7.647
NC_035090.1	40005164	.	T	A	.	.	MAF_USDA=3.333
NC_035090.1	40005180	.	T	C	.	.	MAF_USDA=7.647
NC_035090.1	40005245	.	G	T	.	.	MAF_USDA=1.639
NC_035090.1	40005375	.	C	T	.	.	MAF_USDA=4.167
NC_035090.1	40005398	.	T	A	.	.	MAF_USDA=5.882
NC_035090.1	40005440	.	T	A	.	.	MAF_USDA=4.098
NC_035090.1	40005834	.	A	C	.	.	MAF_INRAE=2.532;MAF_USDA=7.377
NC_035090.1	40005875	.	G	A	.	.	MAF_USDA=5.882
NC_035090.1	40005883	.	C	T	.	.	MAF_INRAE=24.051
NC_035090.1	40005979	.	T	A	.	.	MAF_INRAE=5.833
NC_035090.1	40005982	.	G	C	.	.	MAF_INRAE=5.833
NC_035090.1	40005992	.	G	C	.	.	MAF_INRAE=7.5
NC_035090.1	40006150	.	G	T	.	.	MAF_USDA=6.471
NC_035090.1	40006207	.	A	T	.	.	MAF_USDA=33.333
NC_035090.1	40006226	.	T	A	.	.	MAF_USDA=10.417
NC_035090.1	40023791	.	G	A	.	.	MAF_INRAE=44.167;MAF_USDA=2.083
NC_035090.1	40024455	.	C	G	.	.	MAF_USDA=46.429
NC_035090.1	40024486	.	C	T	.	.	MAF_USDA=8.235
NC_035090.1	40024852	.	A	G	.	.	MAF_USDA=8.235
NC_035090.1	40024968	.	T	A	.	.	MAF_USDA=4.167
NC_035090.1	40025294	.	A	C	.	.	MAF_USDA=4.918
NC_035090.1	40032556	.	A	C	.	.	MAF_INRAE=26.316;MAF_USDA=5.294
NC_035090.1	40032566	.	C	A	.	.	MAF_USDA=4.918
NC_035090.1	40032691	.	G	A	.	.	MAF_USDA=10.588
NC_035090.1	40032769	.	C	T	.	.	MAF_USDA=4.098
NC_035090.1	40032772	.	A	G	.	.	MAF_USDA=4.098
NC_035090.1	40032914	.	C	T	.	.	MAF_USDA=8.197
NC_035090.1	40032927	.	C	A	.	.	MAF_USDA=8.197
NC_035090.1	40032966	.	G	T	.	.	MAF_USDA=14.754
NC_035090.1	40033019	.	C	A	.	.	MAF_INRAE=2.532;MAF_USDA=8.197
NC_035090.1	40033026	.	A	G	.	.	MAF_USDA=1.639
NC_035090.1	40033181	.	G	A	.	.	MAF_USDA=8.235
NC_035090.1	40033189	.	A	T	.	.	MAF_USDA=4.918
NC_035090.1	40033344	.	G	T	.	.	MAF_USDA=8.235
NC_035090.1	40033347	.	T	C	.	.	MAF_USDA=8.235
NC_035090.1	40033348	.	G	A	.	.	MAF_USDA=6.471
NC_035090.1	40033483	.	A	T	.	.	MAF_INRAE=6.667
NC_035090.1	40033552	.	T	G	.	.	MAF_INRAE=3.333
NC_035090.1	40033752	.	C	T	.	.	MAF_USDA=1.639
NC_035090.1	40033858	.	C	T	.	.	MAF_USDA=12.5
NC_035090.1	40039733	.	T	G	.	.	MAF_USDA=2.459
NC_035090.1	40039754	.	C	A	.	.	MAF_USDA=1.639
NC_035090.1	40039986	.	A	G	.	.	MAF_USDA=4.918
NC_035090.1	40040088	.	C	A	.	.	MAF_USDA=2.459
NC_035090.1	40040141	.	G	T	.	.	MAF_USDA=8.235
NC_035090.1	40040143	.	A	G	.	.	MAF_USDA=6.25
NC_035090.1	40046506	.	T	A	.	.	MAF_INRAE=10.526
NC_035090.1	40063238	.	C	T	.	.	MAF_USDA=8.333
NC_035090.1	40063289	.	G	A	.	.	MAF_USDA=1.639
NC_035090.1	40063582	.	G	T	.	.	MAF_USDA=16.667
NC_035090.1	40063590	.	T	C	.	.	MAF_USDA=4.098
NC_035090.1	40063629	.	T	A	.	.	MAF_INRAE=22.152;MAF_USDA=48.824
NC_035090.1	40063630	.	T	A	.	.	MAF_INRAE=25.833;MAF_USDA=44.706
NC_035090.1	40063772	.	G	A	.	.	MAF_USDA=4.762
NC_035090.1	40063793	.	G	A	.	.	MAF_USDA=49.39
NC_035090.1	40065592	.	G	A	.	.	MAF_USDA=3.279
NC_035090.1	40065648	.	C	A	.	.	MAF_INRAE=22.152;MAF_USDA=43.529
NC_035090.1	40065666	.	C	T	.	.	MAF_INRAE=29.747;MAF_USDA=25.294
NC_035090.1	40065783	.	C	T	.	.	MAF_USDA=4.918
NC_035090.1	40071395	.	C	G	.	.	MAF_USDA=2.083
NC_035090.1	40071935	.	A	T	.	.	MAF_USDA=8.235
NC_035090.1	40072025	.	C	A	.	.	MAF_USDA=4.167
NC_035090.1	40072040	.	G	A	.	.	MAF_USDA=4.167
NC_035090.1	40072051	.	C	T	.	.	MAF_USDA=1.639
NC_035090.1	40072301	.	C	T	.	.	MAF_USDA=2.459
NC_035090.1	40072433	.	G	A	.	.	MAF_USDA=12.5
NC_035090.1	40115764	.	A	G	.	.	MAF_USDA=2.083
NC_035090.1	40115799	.	G	T	.	.	MAF_USDA=10.417
NC_035090.1	40172962	.	G	A	.	.	MAF_USDA=4.918
NC_035090.1	40173075	.	A	T	.	.	MAF_USDA=10.417
NC_035090.1	40175627	.	A	T	.	.	MAF_INRAE=17.089;MAF_USDA=20.0
NC_035090.1	40175782	.	T	C	.	.	MAF_USDA=7.377
NC_035090.1	40179845	.	A	G	.	.	MAF_USDA=20.0
NC_035090.1	40179937	.	C	T	.	.	MAF_USDA=10.656
NC_035090.1	40179941	.	A	G	.	.	MAF_USDA=8.333
NC_035090.1	40179954	.	C	T	.	.	MAF_USDA=4.167
NC_035090.1	40179967	.	C	A	.	.	MAF_USDA=3.571
NC_035090.1	40180089	.	T	A	.	.	MAF_USDA=35.246
NC_035090.1	40180095	.	T	A	.	.	MAF_INRAE=22.785;MAF_USDA=39.412
NC_035090.1	40180096	.	C	T	.	.	MAF_INRAE=26.667;MAF_USDA=39.412
NC_035090.1	40180101	.	T	A	.	.	MAF_INRAE=22.785;MAF_USDA=42.941
NC_035090.1	40180328	.	C	T	.	.	MAF_INRAE=42.105
NC_035090.1	40180345	.	A	T	.	.	MAF_USDA=8.235
NC_035090.1	40180352	.	G	T	.	.	MAF_USDA=8.824
NC_035090.1	40211318	.	G	T	.	.	MAF_USDA=3.279
NC_035090.1	40211368	.	A	G	.	.	MAF_INRAE=28.333;MAF_USDA=12.5
NC_035090.1	40211373	.	C	T	.	.	MAF_INRAE=31.013;MAF_USDA=12.5
NC_035090.1	40211380	.	A	C	.	.	MAF_INRAE=31.013;MAF_USDA=12.5
NC_035090.1	40211472	.	G	A	.	.	MAF_INRAE=29.747;MAF_USDA=27.059
NC_035090.1	40211600	.	G	A	.	.	MAF_INRAE=1.667
NC_035090.1	40211631	.	C	T	.	.	MAF_USDA=3.333
NC_035090.1	40211668	.	G	A	.	.	MAF_INRAE=3.333;MAF_USDA=4.167
NC_035090.1	40211700	.	A	G	.	.	MAF_INRAE=29.747;MAF_USDA=28.235
NC_035090.1	40212038	.	G	C	.	.	MAF_USDA=1.639
NC_035090.1	40222349	.	A	G	.	.	MAF_USDA=31.25
NC_035090.1	40222576	.	C	A	.	.	MAF_INRAE=5.263
NC_035090.1	40222784	.	A	T	.	.	MAF_INRAE=30.38;MAF_USDA=4.167
NC_035090.1	40222799	.	T	A	.	.	MAF_INRAE=3.333;MAF_USDA=6.25
NC_035090.1	40227744	.	T	C	.	.	MAF_INRAE=26.316
NC_035090.1	40229068	.	T	C	.	.	MAF_INRAE=13.158
NC_035090.1	40231965	.	T	A	.	.	MAF_INRAE=47.368
NC_035090.1	40232043	.	T	C	.	.	MAF_INRAE=10.526
NC_035090.1	40232967	.	A	T	.	.	MAF_INRAE=36.842
NC_035090.1	40234776	.	G	A	.	.	MAF_INRAE=36.842
NC_035090.1	40235357	.	A	T	.	.	MAF_INRAE=10.526
NC_035090.1	40240260	.	C	A	.	.	MAF_USDA=8.333
NC_035090.1	40240290	.	C	T	.	.	MAF_USDA=14.583
NC_035090.1	40246228	.	T	A	.	.	MAF_INRAE=26.316;MAF_USDA=18.75
NC_035090.1	40246678	.	C	A	.	.	MAF_INRAE=22.785;MAF_USDA=35.714
NC_035090.1	40246683	.	C	A	.	.	MAF_USDA=10.119
NC_035090.1	40247044	.	T	G	.	.	MAF_USDA=8.333
NC_035090.1	40247046	.	G	T	.	.	MAF_INRAE=24.051;MAF_USDA=34.118
NC_035090.1	40247074	.	T	C	.	.	MAF_USDA=3.279
NC_035090.1	40247091	.	T	C	.	.	MAF_USDA=2.459
NC_035090.1	40247902	.	G	A	.	.	MAF_INRAE=26.316
NC_035090.1	40248145	.	G	A	.	.	MAF_INRAE=10.526;MAF_USDA=2.083
NC_035090.1	40251036	.	T	C	.	.	MAF_USDA=25.41
NC_035090.1	40251053	.	C	A	.	.	MAF_USDA=24.118
NC_035090.1	40251054	.	C	G	.	.	MAF_USDA=26.471
NC_035090.1	40251056	.	A	T	.	.	MAF_USDA=24.59
NC_035090.1	40251143	.	A	C	.	.	MAF_USDA=31.148
NC_035090.1	40251144	.	G	A	.	.	MAF_USDA=32.787
NC_035090.1	40251150	.	T	G	.	.	MAF_USDA=30.328
NC_035090.1	40251152	.	C	G	.	.	MAF_USDA=29.508
NC_035090.1	40251161	.	A	C	.	.	MAF_USDA=19.672
NC_035090.1	40251174	.	T	G	.	.	MAF_USDA=10.0
NC_035090.1	40251176	.	T	C	.	.	MAF_USDA=11.765
NC_035090.1	40251178	.	C	T	.	.	MAF_USDA=11.176
NC_035090.1	40251335	.	C	T	.	.	MAF_USDA=20.0
NC_035090.1	40251374	.	C	G	.	.	MAF_USDA=14.706
NC_035090.1	40251486	.	T	A	.	.	MAF_USDA=6.471
NC_035090.1	40254410	.	C	G	.	.	MAF_USDA=4.167
NC_035090.1	40254579	.	C	T	.	.	MAF_USDA=22.917
NC_035090.1	40256563	.	T	A	.	.	MAF_USDA=2.459
NC_035090.1	40256647	.	T	C	.	.	MAF_USDA=2.5
NC_035090.1	40256660	.	T	G	.	.	MAF_USDA=5.0
NC_035090.1	40256751	.	G	A	.	.	MAF_USDA=22.619
NC_035090.1	40256770	.	A	C	.	.	MAF_USDA=3.333
NC_035090.1	40256797	.	A	G	.	.	MAF_USDA=3.333
NC_035090.1	40261956	.	G	A	.	.	MAF_USDA=20.833
NC_035090.1	40262589	.	C	G	.	.	MAF_USDA=8.333
NC_035090.1	40263582	.	C	T	.	.	MAF_INRAE=42.105
NC_035090.1	40264670	.	A	C	.	.	MAF_USDA=20.588
NC_035090.1	40264674	.	G	T	.	.	MAF_USDA=4.118
NC_035090.1	40264741	.	G	T	.	.	MAF_USDA=1.667
NC_035090.1	40264941	.	G	A	.	.	MAF_USDA=4.118
NC_035090.1	40265091	.	A	G	.	.	MAF_USDA=31.897
NC_035090.1	40265289	.	C	A	.	.	MAF_USDA=10.417
NC_035090.1	40265367	.	T	G	.	.	MAF_USDA=25.882
NC_035090.1	40265378	.	A	G	.	.	MAF_INRAE=3.333;MAF_USDA=19.412
NC_035090.1	40265425	.	T	C	.	.	MAF_USDA=4.918
NC_035090.1	40265476	.	T	C	.	.	MAF_USDA=3.279
NC_035090.1	40265478	.	A	T	.	.	MAF_USDA=3.279
NC_035090.1	40276496	.	T	C	.	.	MAF_USDA=8.696
NC_035090.1	40276708	.	G	A	.	.	MAF_USDA=2.459
NC_035090.1	40276729	.	T	A	.	.	MAF_INRAE=30.38;MAF_USDA=24.706
NC_035090.1	40276815	.	T	A	.	.	MAF_INRAE=29.747;MAF_USDA=29.412
NC_035090.1	40276881	.	G	T	.	.	MAF_INRAE=29.747;MAF_USDA=24.706
NC_035090.1	40276950	.	A	G	.	.	MAF_INRAE=29.747;MAF_USDA=27.976
NC_035090.1	40276996	.	G	A	.	.	MAF_USDA=4.098
NC_035090.1	40277037	.	C	T	.	.	MAF_USDA=8.235
NC_035090.1	40277045	.	G	A	.	.	MAF_USDA=4.918
NC_035090.1	40277091	.	G	A	.	.	MAF_INRAE=7.595;MAF_USDA=4.706
NC_035090.1	40277316	.	G	T	.	.	MAF_USDA=1.639
NC_035090.1	40287720	.	G	A	.	.	MAF_USDA=3.279
NC_035090.1	40287817	.	T	C	.	.	MAF_USDA=5.357
NC_035090.1	40287820	.	C	T	.	.	MAF_USDA=5.357
NC_035090.1	40288082	.	C	A	.	.	MAF_USDA=8.333
NC_035090.1	40290683	.	A	G	.	.	MAF_USDA=2.459
NC_035090.1	40290788	.	A	T	.	.	MAF_INRAE=2.5;MAF_USDA=4.167
NC_035090.1	40290814	.	G	A	.	.	MAF_USDA=3.279
NC_035090.1	40290975	.	A	G	.	.	MAF_INRAE=13.291;MAF_USDA=45.294
NC_035090.1	40291051	.	C	T	.	.	MAF_INRAE=5.263
NC_035090.1	40291161	.	G	A	.	.	MAF_USDA=8.333
NC_035090.1	40331480	.	C	A	.	.	MAF_USDA=4.098
NC_035090.1	40331722	.	A	T	.	.	MAF_USDA=4.918
NC_035090.1	40331726	.	C	A	.	.	MAF_USDA=1.639
NC_035090.1	40333252	.	A	T	.	.	MAF_INRAE=3.333;MAF_USDA=7.5
NC_035090.1	40333387	.	T	C	.	.	MAF_USDA=3.279
NC_035090.1	40333402	.	C	T	.	.	MAF_INRAE=2.532;MAF_USDA=6.557
NC_035090.1	40333428	.	C	T	.	.	MAF_USDA=4.098
NC_035090.1	40333461	.	T	C	.	.	MAF_USDA=3.529
NC_035090.1	40333572	.	G	A	.	.	MAF_USDA=15.574
NC_035090.1	40333723	.	T	C	.	.	MAF_INRAE=1.667;MAF_USDA=5.294
NC_035090.1	40333724	.	G	A	.	.	MAF_USDA=16.393
NC_035090.1	40333809	.	T	C	.	.	MAF_USDA=4.918
NC_035090.1	40333927	.	T	C	.	.	MAF_USDA=4.918
NC_035090.1	40334204	.	T	C	.	.	MAF_USDA=3.279
NC_035090.1	40334278	.	T	C	.	.	MAF_USDA=2.459
NC_035090.1	40336889	.	A	C	.	.	MAF_USDA=4.098
NC_035090.1	40336898	.	G	A	.	.	MAF_USDA=7.377
NC_035090.1	40336990	.	G	A	.	.	MAF_INRAE=21.519;MAF_USDA=13.115
NC_035090.1	40337017	.	C	T	.	.	MAF_INRAE=21.519;MAF_USDA=47.059
NC_035090.1	40337073	.	A	G	.	.	MAF_USDA=4.098
NC_035090.1	40337100	.	C	T	.	.	MAF_USDA=1.639
NC_035090.1	40337232	.	G	T	.	.	MAF_USDA=4.918
NC_035090.1	40337240	.	T	C	.	.	MAF_USDA=4.918
NC_035090.1	40337273	.	C	G	.	.	MAF_USDA=3.529
NC_035090.1	40337417	.	T	C	.	.	MAF_USDA=20.588
NC_035090.1	40337429	.	G	A	.	.	MAF_USDA=20.588
NC_035090.1	40346963	.	T	A	.	.	MAF_USDA=29.167
NC_035090.1	40356571	.	A	C	.	.	MAF_USDA=8.333
NC_035090.1	40356572	.	G	C	.	.	MAF_USDA=8.333
NC_035090.1	40356573	.	A	T	.	.	MAF_USDA=8.333
NC_035090.1	40356643	.	C	A	.	.	MAF_USDA=2.459
NC_035090.1	40356690	.	T	C	.	.	MAF_USDA=16.393
NC_035090.1	40356705	.	G	T	.	.	MAF_USDA=21.765
NC_035090.1	40357012	.	A	T	.	.	MAF_USDA=18.182
NC_035090.1	40379209	.	C	T	.	.	MAF_USDA=4.167
NC_035090.1	40379476	.	T	C	.	.	MAF_USDA=20.238
NC_035090.1	40379609	.	C	T	.	.	MAF_USDA=10.417
NC_035090.1	40379917	.	G	C	.	.	MAF_USDA=4.918
NC_035090.1	40379982	.	T	G	.	.	MAF_USDA=6.25
NC_035090.1	40379991	.	G	C	.	.	MAF_USDA=20.588
NC_035090.1	40380032	.	G	T	.	.	MAF_USDA=4.918
NC_035090.1	40380155	.	G	A	.	.	MAF_INRAE=23.418
NC_035090.1	40380346	.	A	G	.	.	MAF_USDA=3.279
NC_035090.1	40381019	.	C	T	.	.	MAF_USDA=8.333
NC_035090.1	40381515	.	T	C	.	.	MAF_INRAE=22.785;MAF_USDA=22.917
NC_035090.1	40392253	.	T	G	.	.	MAF_INRAE=10.526
NC_035090.1	40393090	.	G	T	.	.	MAF_USDA=3.279
NC_035090.1	40393193	.	G	A	.	.	MAF_USDA=16.102
NC_035090.1	40393366	.	C	A	.	.	MAF_USDA=20.122
NC_035090.1	40393543	.	A	G	.	.	MAF_USDA=10.417
NC_035090.1	40394642	.	A	C	.	.	MAF_USDA=19.412
NC_035090.1	40394783	.	T	A	.	.	MAF_USDA=11.475
NC_035090.1	40394856	.	T	A	.	.	MAF_USDA=4.098
NC_035090.1	40397906	.	A	C	.	.	MAF_USDA=19.565
NC_035090.1	40398172	.	A	G	.	.	MAF_USDA=18.033
NC_035090.1	40398177	.	G	T	.	.	MAF_USDA=13.934
NC_035090.1	40398185	.	G	A	.	.	MAF_USDA=16.471
NC_035090.1	40398189	.	G	T	.	.	MAF_USDA=11.475
NC_035090.1	40398190	.	A	T	.	.	MAF_USDA=13.934
NC_035090.1	40398205	.	G	A	.	.	MAF_USDA=15.574
NC_035090.1	40398215	.	T	C	.	.	MAF_USDA=14.754
NC_035090.1	40398223	.	C	T	.	.	MAF_USDA=13.934
NC_035090.1	40398236	.	C	T	.	.	MAF_USDA=10.656
NC_035090.1	40398237	.	A	G	.	.	MAF_USDA=8.197
NC_035090.1	40398239	.	T	G	.	.	MAF_USDA=12.295
NC_035090.1	40398241	.	A	C	.	.	MAF_USDA=4.098
NC_035090.1	40398247	.	T	A	.	.	MAF_USDA=10.656
NC_035090.1	40398248	.	G	T	.	.	MAF_USDA=9.836
NC_035090.1	40398268	.	C	A	.	.	MAF_USDA=18.033
NC_035090.1	40398319	.	T	C	.	.	MAF_USDA=18.852
NC_035090.1	40398329	.	G	C	.	.	MAF_USDA=15.574
NC_035090.1	40398335	.	C	T	.	.	MAF_USDA=18.852
NC_035090.1	40398336	.	A	G	.	.	MAF_USDA=4.098
NC_035090.1	40398339	.	A	T	.	.	MAF_USDA=5.738
NC_035090.1	40398343	.	T	A	.	.	MAF_USDA=9.836
NC_035090.1	40398347	.	C	T	.	.	MAF_USDA=9.836
NC_035090.1	40398353	.	A	T	.	.	MAF_USDA=4.098
NC_035090.1	40398356	.	A	T	.	.	MAF_USDA=9.836
NC_035090.1	40398367	.	G	A	.	.	MAF_USDA=11.475
NC_035090.1	40405652	.	A	G	.	.	MAF_INRAE=10.526;MAF_USDA=14.583
NC_035090.1	40409529	.	G	C	.	.	MAF_USDA=6.25
NC_035090.1	40411577	.	A	G	.	.	MAF_USDA=12.5
NC_035090.1	40411606	.	G	T	.	.	MAF_USDA=10.417
NC_035090.1	40411617	.	T	C	.	.	MAF_USDA=12.5
NC_035090.1	40412022	.	C	T	.	.	MAF_INRAE=24.684
NC_035090.1	40412466	.	A	G	.	.	MAF_INRAE=7.595;MAF_USDA=16.667
NC_035090.1	40414365	.	G	C	.	.	MAF_USDA=1.639
NC_035090.1	40414445	.	C	T	.	.	MAF_USDA=8.333
NC_035090.1	40420221	.	T	C	.	.	MAF_USDA=8.475
NC_035090.1	40420475	.	G	A	.	.	MAF_USDA=15.882
NC_035090.1	40420534	.	C	T	.	.	MAF_INRAE=22.152;MAF_USDA=29.762
NC_035090.1	40420668	.	T	C	.	.	MAF_USDA=2.459
NC_035090.1	40420672	.	G	T	.	.	MAF_INRAE=5.696;MAF_USDA=6.471
NC_035090.1	40423625	.	C	A	.	.	MAF_INRAE=47.5;MAF_USDA=5.294
NC_035090.1	40423644	.	T	C	.	.	MAF_USDA=20.588
NC_035090.1	40423670	.	C	A	.	.	MAF_USDA=20.0
NC_035090.1	40423724	.	C	T	.	.	MAF_USDA=3.279
NC_035090.1	40423733	.	T	G	.	.	MAF_USDA=8.333
NC_035090.1	40423765	.	T	A	.	.	MAF_USDA=1.639
NC_035090.1	40423766	.	A	T	.	.	MAF_INRAE=24.684;MAF_USDA=9.836
NC_035090.1	40423792	.	T	A	.	.	MAF_USDA=25.294
NC_035090.1	40423793	.	A	C	.	.	MAF_INRAE=10.127;MAF_USDA=30.588
NC_035090.1	40424124	.	A	G	.	.	MAF_INRAE=1.667
NC_035090.1	40424161	.	T	C	.	.	MAF_USDA=20.588
NC_035090.1	40424272	.	C	T	.	.	MAF_USDA=21.765
NC_035090.1	40424278	.	G	T	.	.	MAF_USDA=2.459
NC_035090.1	40424281	.	C	A	.	.	MAF_USDA=2.459
NC_035090.1	40424490	.	A	G	.	.	MAF_INRAE=1.667
NC_035090.1	40424497	.	T	C	.	.	MAF_INRAE=1.667
NC_035090.1	40424521	.	T	C	.	.	MAF_INRAE=41.139;MAF_USDA=14.118
NC_035090.1	40424551	.	T	C	.	.	MAF_INRAE=1.667
NC_035090.1	40424572	.	A	C	.	.	MAF_INRAE=1.667
NC_035090.1	40424580	.	A	C	.	.	MAF_INRAE=1.667
NC_035090.1	40424581	.	T	C	.	.	MAF_INRAE=1.667
NC_035090.1	40424585	.	G	A	.	.	MAF_INRAE=1.667
NC_035090.1	40424600	.	G	T	.	.	MAF_USDA=22.024
NC_035090.1	40424603	.	G	A	.	.	MAF_INRAE=20.253;MAF_USDA=10.714
NC_035090.1	40424634	.	T	C	.	.	MAF_INRAE=23.418
NC_035090.1	40426219	.	C	T	.	.	MAF_USDA=5.294
NC_035090.1	40426277	.	T	A	.	.	MAF_INRAE=10.526;MAF_USDA=10.0
NC_035090.1	40426301	.	A	T	.	.	MAF_USDA=24.118
NC_035090.1	40426323	.	A	C	.	.	MAF_INRAE=10.526;MAF_USDA=10.0
NC_035090.1	40426324	.	C	A	.	.	MAF_USDA=10.0
NC_035090.1	40426395	.	T	G	.	.	MAF_USDA=21.176
NC_035090.1	40426472	.	C	G	.	.	MAF_USDA=3.279
NC_035090.1	40426632	.	T	C	.	.	MAF_USDA=20.0
NC_035090.1	40426700	.	G	A	.	.	MAF_USDA=14.286
NC_035090.1	40426887	.	C	A	.	.	MAF_INRAE=22.785;MAF_USDA=32.353
NC_035090.1	40426965	.	A	G	.	.	MAF_USDA=20.0
NC_035090.1	40427004	.	G	T	.	.	MAF_USDA=21.687
NC_035090.1	40427035	.	T	C	.	.	MAF_USDA=1.695
NC_035090.1	40427074	.	C	T	.	.	MAF_USDA=20.833
NC_035090.1	40427142	.	C	T	.	.	MAF_INRAE=43.333;MAF_USDA=5.357
NC_035090.1	40427238	.	G	A	.	.	MAF_USDA=21.765
NC_035090.1	40427384	.	G	A	.	.	MAF_USDA=21.765
NC_035090.1	40427671	.	A	G	.	.	MAF_USDA=21.765
NC_035090.1	40427684	.	G	A	.	.	MAF_INRAE=5.263;MAF_USDA=7.377
NC_035090.1	40433418	.	G	A	.	.	MAF_USDA=5.294
NC_035090.1	40433426	.	T	G	.	.	MAF_USDA=8.333
NC_035090.1	40433488	.	G	A	.	.	MAF_USDA=8.333
NC_035090.1	40433601	.	G	T	.	.	MAF_USDA=8.333
NC_035090.1	40433762	.	G	T	.	.	MAF_INRAE=19.62;MAF_USDA=5.882
NC_035090.1	40433868	.	T	C	.	.	MAF_USDA=12.941
NC_035090.1	40433974	.	C	T	.	.	MAF_INRAE=22.152;MAF_USDA=31.765
NC_035090.1	40434199	.	A	G	.	.	MAF_USDA=1.639
NC_035090.1	40434216	.	C	A	.	.	MAF_USDA=1.639
NC_035090.1	40434358	.	G	A	.	.	MAF_USDA=1.639
NC_035090.1	40434869	.	T	A	.	.	MAF_USDA=8.333
NC_035090.1	40434911	.	T	C	.	.	MAF_INRAE=44.167;MAF_USDA=4.118
NC_035090.1	40434912	.	C	A	.	.	MAF_USDA=1.639
NC_035090.1	40434927	.	T	G	.	.	MAF_INRAE=22.152;MAF_USDA=44.118
NC_035090.1	40435051	.	G	T	.	.	MAF_INRAE=19.62;MAF_USDA=9.412
NC_035090.1	40435179	.	T	A	.	.	MAF_INRAE=30.38;MAF_USDA=22.353
NC_035090.1	40435296	.	C	A	.	.	MAF_INRAE=19.62;MAF_USDA=9.412
NC_035090.1	40435839	.	C	T	.	.	MAF_USDA=10.417
NC_035090.1	40435885	.	C	T	.	.	MAF_USDA=2.083
NC_035090.1	40436095	.	T	G	.	.	MAF_INRAE=3.333;MAF_USDA=18.824
NC_035090.1	40436167	.	C	G	.	.	MAF_USDA=9.016
NC_035090.1	40436320	.	G	C	.	.	MAF_USDA=6.25
NC_035090.1	40437820	.	T	A	.	.	MAF_USDA=39.583
NC_035090.1	40437868	.	T	C	.	.	MAF_USDA=6.471
NC_035090.1	40437983	.	C	T	.	.	MAF_INRAE=3.333
NC_035090.1	40437992	.	G	A	.	.	MAF_INRAE=30.38;MAF_USDA=20.833
NC_035090.1	40438443	.	A	G	.	.	MAF_USDA=8.333
NC_035090.1	40438519	.	A	G	.	.	MAF_USDA=4.098
NC_035090.1	40438541	.	A	G	.	.	MAF_USDA=4.918
NC_035090.1	40438628	.	T	C	.	.	MAF_INRAE=29.114;MAF_USDA=25.294
NC_035090.1	40438732	.	A	G	.	.	MAF_USDA=24.118
NC_035090.1	40438777	.	G	T	.	.	MAF_USDA=20.588
NC_035090.1	40439026	.	C	T	.	.	MAF_USDA=16.667
NC_035090.1	40441428	.	A	T	.	.	MAF_INRAE=36.842;MAF_USDA=12.5
NC_035090.1	40441429	.	A	T	.	.	MAF_USDA=12.5
NC_035090.1	40444366	.	C	T	.	.	MAF_USDA=31.25
NC_035090.1	40444512	.	A	G	.	.	MAF_USDA=45.882
NC_035090.1	40445095	.	G	T	.	.	MAF_USDA=3.279
NC_035090.1	40446705	.	C	T	.	.	MAF_USDA=21.765
NC_035090.1	40446794	.	A	G	.	.	MAF_USDA=4.098
NC_035090.1	40446802	.	T	A	.	.	MAF_INRAE=27.5;MAF_USDA=12.5
NC_035090.1	40446831	.	T	C	.	.	MAF_INRAE=3.333;MAF_USDA=21.176
NC_035090.1	40446839	.	C	T	.	.	MAF_INRAE=27.215;MAF_USDA=15.882
NC_035090.1	40446988	.	G	A	.	.	MAF_USDA=10.417
NC_035090.1	40447324	.	T	A	.	.	MAF_INRAE=3.333
NC_035090.1	40447325	.	C	T	.	.	MAF_INRAE=3.333
NC_035090.1	40447409	.	C	A	.	.	MAF_INRAE=29.747;MAF_USDA=24.706
NC_035090.1	40447461	.	G	A	.	.	MAF_USDA=1.639
NC_035090.1	40447663	.	T	A	.	.	MAF_INRAE=30.38;MAF_USDA=24.706
NC_035090.1	40447819	.	T	A	.	.	MAF_USDA=21.765
NC_035090.1	40447885	.	A	C	.	.	MAF_USDA=2.459
NC_035090.1	40447900	.	T	G	.	.	MAF_INRAE=31.013
NC_035090.1	40448068	.	C	T	.	.	MAF_USDA=4.918
NC_035090.1	40448263	.	A	C	.	.	MAF_USDA=5.738
NC_035090.1	40448414	.	G	A	.	.	MAF_INRAE=3.333;MAF_USDA=20.0
NC_035090.1	40448415	.	C	T	.	.	MAF_INRAE=3.333;MAF_USDA=20.0
NC_035090.1	40448428	.	G	A	.	.	MAF_USDA=4.098
NC_035090.1	40448539	.	C	A	.	.	MAF_USDA=1.667
NC_035090.1	40448580	.	G	A	.	.	MAF_INRAE=3.333;MAF_USDA=17.262
NC_035090.1	40448634	.	T	A	.	.	MAF_INRAE=26.582;MAF_USDA=17.262
NC_035090.1	40448648	.	T	A	.	.	MAF_INRAE=36.842;MAF_USDA=16.667
NC_035090.1	40448719	.	A	T	.	.	MAF_INRAE=4.167
NC_035090.1	40448732	.	T	A	.	.	MAF_USDA=1.667
NC_035090.1	40448775	.	G	A	.	.	MAF_INRAE=30.38;MAF_USDA=25.595
NC_035090.1	40449226	.	C	A	.	.	MAF_INRAE=19.62;MAF_USDA=9.524
NC_035090.1	40449696	.	A	C	.	.	MAF_USDA=2.5
NC_035090.1	40449732	.	A	G	.	.	MAF_INRAE=29.747;MAF_USDA=25.595
NC_035090.1	40449911	.	T	G	.	.	MAF_INRAE=30.38;MAF_USDA=26.19
NC_035090.1	40451740	.	C	T	.	.	MAF_INRAE=36.842;MAF_USDA=14.583
NC_035090.1	40457207	.	C	A	.	.	MAF_USDA=6.471
NC_035090.1	40457230	.	G	A	.	.	MAF_INRAE=36.842;MAF_USDA=22.917
NC_035090.1	40457463	.	A	T	.	.	MAF_INRAE=31.646;MAF_USDA=25.294
NC_035090.1	40457590	.	T	C	.	.	MAF_USDA=1.639
NC_035090.1	40457599	.	T	G	.	.	MAF_INRAE=36.842;MAF_USDA=50.0
NC_035090.1	40458024	.	C	T	.	.	MAF_INRAE=36.842;MAF_USDA=24.118
NC_035090.1	40458040	.	A	C	.	.	MAF_USDA=10.417
NC_035090.1	40458156	.	G	T	.	.	MAF_USDA=21.765
NC_035090.1	40458193	.	C	T	.	.	MAF_USDA=8.333
NC_035090.1	40458279	.	T	G	.	.	MAF_USDA=5.294
NC_035090.1	40458312	.	A	G	.	.	MAF_USDA=20.588
NC_035090.1	40460322	.	G	T	.	.	MAF_USDA=4.918
NC_035090.1	40460556	.	G	T	.	.	MAF_USDA=4.918
NC_035090.1	40460579	.	G	A	.	.	MAF_INRAE=29.747;MAF_USDA=21.176
NC_035090.1	40460698	.	G	A	.	.	MAF_USDA=1.639
NC_035090.1	40460740	.	T	G	.	.	MAF_INRAE=2.5;MAF_USDA=5.294
NC_035090.1	40460747	.	A	C	.	.	MAF_USDA=2.459
NC_035090.1	40460853	.	T	C	.	.	MAF_INRAE=29.747;MAF_USDA=24.118
NC_035090.1	40465771	.	A	G	.	.	MAF_USDA=16.667
NC_035090.1	40465959	.	G	A	.	.	MAF_USDA=1.639
NC_035090.1	40465965	.	A	G	.	.	MAF_USDA=2.459
NC_035090.1	40465971	.	G	A	.	.	MAF_USDA=3.279
NC_035090.1	40465999	.	T	C	.	.	MAF_USDA=12.941
NC_035090.1	40466025	.	T	C	.	.	MAF_USDA=12.941
NC_035090.1	40466026	.	G	T	.	.	MAF_USDA=12.941
NC_035090.1	40466029	.	A	C	.	.	MAF_USDA=9.016
NC_035090.1	40466031	.	A	G	.	.	MAF_USDA=12.941
NC_035090.1	40466039	.	G	T	.	.	MAF_USDA=9.016
NC_035090.1	40466046	.	T	C	.	.	MAF_USDA=12.941
NC_035090.1	40466052	.	C	A	.	.	MAF_USDA=5.882
NC_035090.1	40466056	.	A	T	.	.	MAF_USDA=8.197
NC_035090.1	40466132	.	T	A	.	.	MAF_USDA=4.918
NC_035090.1	40466221	.	G	C	.	.	MAF_INRAE=30.38;MAF_USDA=24.706
NC_035090.1	40466553	.	G	A	.	.	MAF_INRAE=2.532;MAF_USDA=5.738
NC_035090.1	40466665	.	C	T	.	.	MAF_INRAE=2.532;MAF_USDA=8.333
NC_035090.1	40466873	.	C	T	.	.	MAF_USDA=1.667
NC_035090.1	40468690	.	T	C	.	.	MAF_USDA=31.148
NC_035090.1	40468895	.	T	A	.	.	MAF_USDA=1.639
NC_035090.1	40470504	.	G	T	.	.	MAF_USDA=4.918
NC_035090.1	40479330	.	A	G	.	.	MAF_USDA=4.098
NC_035090.1	40479926	.	G	C	.	.	MAF_USDA=6.471
NC_035090.1	40482697	.	G	A	.	.	MAF_INRAE=43.671;MAF_USDA=15.882
NC_035090.1	40482856	.	C	A	.	.	MAF_INRAE=29.747;MAF_USDA=37.059
NC_035090.1	40483111	.	A	T	.	.	MAF_USDA=3.529
NC_035090.1	40483211	.	T	G	.	.	MAF_INRAE=30.38;MAF_USDA=25.882
NC_035090.1	40485129	.	G	A	.	.	MAF_USDA=10.417
NC_035090.1	40488885	.	A	G	.	.	MAF_USDA=1.667
NC_035090.1	40488984	.	A	C	.	.	MAF_INRAE=10.526;MAF_USDA=4.167
NC_035090.1	40489481	.	G	T	.	.	MAF_USDA=4.098
NC_035090.1	40489616	.	C	T	.	.	MAF_INRAE=15.823;MAF_USDA=8.235
NC_035090.1	40489664	.	C	T	.	.	MAF_USDA=8.333
NC_035090.1	40490193	.	C	A	.	.	MAF_USDA=1.639
NC_035090.1	40490573	.	A	G	.	.	MAF_USDA=4.918
NC_035090.1	40490672	.	A	G	.	.	MAF_USDA=24.118
NC_035090.1	40490711	.	T	C	.	.	MAF_USDA=5.738
NC_035090.1	40490759	.	C	A	.	.	MAF_USDA=10.656
NC_035090.1	40490792	.	G	A	.	.	MAF_USDA=9.016
NC_035090.1	40490937	.	C	T	.	.	MAF_USDA=4.098
NC_035090.1	40490973	.	T	C	.	.	MAF_USDA=4.098
NC_035090.1	40491156	.	G	C	.	.	MAF_INRAE=42.105
NC_035090.1	40491169	.	A	C	.	.	MAF_USDA=23.214
NC_035090.1	40491201	.	C	A	.	.	MAF_USDA=8.333
NC_035090.1	40499980	.	T	A	.	.	MAF_USDA=21.765
NC_035090.1	40500005	.	G	A	.	.	MAF_INRAE=30.38;MAF_USDA=23.529
NC_035090.1	40500122	.	A	T	.	.	MAF_USDA=4.918
NC_035090.1	40500242	.	G	A	.	.	MAF_USDA=5.882
NC_035090.1	40500389	.	T	G	.	.	MAF_INRAE=29.747;MAF_USDA=35.294
NC_035090.1	40500447	.	C	T	.	.	MAF_USDA=1.639
NC_035090.1	40500539	.	C	T	.	.	MAF_USDA=1.639
NC_035090.1	40502097	.	T	A	.	.	MAF_INRAE=36.842;MAF_USDA=24.706
NC_035090.1	40502294	.	C	T	.	.	MAF_USDA=1.639
NC_035090.1	40502549	.	C	A	.	.	MAF_USDA=22.353
NC_035090.1	40502612	.	C	T	.	.	MAF_USDA=8.235
NC_035090.1	40502619	.	C	T	.	.	MAF_USDA=7.143
NC_035090.1	40502669	.	G	T	.	.	MAF_USDA=1.639
NC_035090.1	40502808	.	T	C	.	.	MAF_INRAE=27.5;MAF_USDA=22.941
NC_035090.1	40503005	.	T	A	.	.	MAF_USDA=8.333
NC_035090.1	40503143	.	G	A	.	.	MAF_USDA=4.098
NC_035090.1	40503904	.	A	G	.	.	MAF_USDA=24.706
NC_035090.1	40517433	.	C	T	.	.	MAF_USDA=5.738
NC_035090.1	40522167	.	C	A	.	.	MAF_USDA=7.377
NC_035090.1	40527868	.	A	C	.	.	MAF_USDA=4.098
NC_035090.1	40527880	.	C	T	.	.	MAF_INRAE=3.333;MAF_USDA=10.588
NC_035090.1	40527905	.	G	T	.	.	MAF_USDA=4.098
NC_035090.1	40527961	.	C	T	.	.	MAF_INRAE=31.013;MAF_USDA=25.294
NC_035090.1	40528200	.	G	T	.	.	MAF_USDA=1.639
NC_035090.1	40528286	.	T	G	.	.	MAF_USDA=2.459
NC_035090.1	40528296	.	A	T	.	.	MAF_USDA=2.459
NC_035090.1	40528304	.	T	A	.	.	MAF_USDA=2.459
NC_035090.1	40528377	.	T	A	.	.	MAF_USDA=4.098
NC_035090.1	40533139	.	G	A	.	.	MAF_INRAE=29.747;MAF_USDA=25.294
NC_035090.1	40533425	.	G	C	.	.	MAF_USDA=22.941
NC_035090.1	40533477	.	A	T	.	.	MAF_USDA=45.833
NC_035090.1	40533660	.	G	A	.	.	MAF_USDA=3.279
NC_035090.1	40533951	.	A	G	.	.	MAF_USDA=4.706
NC_035090.1	40535158	.	G	A	.	.	MAF_USDA=3.279
NC_035090.1	40535209	.	C	A	.	.	MAF_USDA=1.639
NC_035090.1	40535230	.	T	A	.	.	MAF_USDA=3.279
NC_035090.1	40535460	.	A	G	.	.	MAF_INRAE=28.333;MAF_USDA=22.917
NC_035090.1	40535550	.	C	T	.	.	MAF_USDA=10.417
NC_035090.1	40535971	.	G	A	.	.	MAF_USDA=1.639
NC_035090.1	40536015	.	G	A	.	.	MAF_INRAE=47.5;MAF_USDA=5.294
NC_035090.1	40536269	.	C	A	.	.	MAF_USDA=8.333
NC_035090.1	40536452	.	G	A	.	.	MAF_USDA=10.417
NC_035090.1	40536979	.	G	C	.	.	MAF_INRAE=2.532;MAF_USDA=5.833
NC_035090.1	40538080	.	G	A	.	.	MAF_USDA=3.279
NC_035090.1	40538177	.	A	G	.	.	MAF_INRAE=30.38;MAF_USDA=28.824
NC_035090.1	40538411	.	T	C	.	.	MAF_USDA=1.639
NC_035090.1	40538583	.	G	A	.	.	MAF_INRAE=5.696;MAF_USDA=8.824
NC_035090.1	40538692	.	G	T	.	.	MAF_INRAE=6.667;MAF_USDA=43.75
NC_035090.1	40538788	.	C	A	.	.	MAF_USDA=10.417
NC_035090.1	40538923	.	G	A	.	.	MAF_USDA=14.583
NC_035090.1	40545526	.	T	A	.	.	MAF_USDA=4.098
NC_035090.1	40545550	.	C	G	.	.	MAF_INRAE=7.595;MAF_USDA=5.882
NC_035090.1	40545584	.	T	C	.	.	MAF_USDA=17.213
NC_035090.1	40545660	.	A	T	.	.	MAF_USDA=2.5
NC_035090.1	40545672	.	T	A	.	.	MAF_USDA=1.695
NC_035090.1	40545785	.	T	G	.	.	MAF_USDA=2.083
NC_035090.1	40557246	.	A	G	.	.	MAF_USDA=22.619
NC_035090.1	40557251	.	C	T	.	.	MAF_INRAE=31.013;MAF_USDA=25.0
NC_035090.1	40557394	.	C	T	.	.	MAF_USDA=2.459
NC_035090.1	40558942	.	T	C	.	.	MAF_INRAE=36.842
NC_035090.1	40559060	.	G	A	.	.	MAF_USDA=3.448
NC_035090.1	40559071	.	A	G	.	.	MAF_INRAE=42.105
NC_035090.1	40561813	.	G	A	.	.	MAF_INRAE=24.684;MAF_USDA=14.706
NC_035090.1	40561832	.	C	T	.	.	MAF_USDA=12.295
NC_035090.1	40562144	.	A	C	.	.	MAF_USDA=3.279
NC_035090.1	40562347	.	A	G	.	.	MAF_INRAE=29.747;MAF_USDA=23.529
NC_035090.1	40562414	.	C	A	.	.	MAF_USDA=7.059
NC_035090.1	40565828	.	G	A	.	.	MAF_USDA=5.172
NC_035090.1	40566464	.	C	A	.	.	MAF_INRAE=36.842
NC_035090.1	40579058	.	A	T	.	.	MAF_INRAE=27.848;MAF_USDA=33.051
NC_035090.1	40579301	.	A	C	.	.	MAF_INRAE=10.526
NC_035090.1	40579414	.	A	C	.	.	MAF_USDA=48.276
NC_035090.1	40579495	.	T	G	.	.	MAF_USDA=1.695
NC_035090.1	40579665	.	A	G	.	.	MAF_USDA=18.644
NC_035090.1	40579691	.	G	A	.	.	MAF_INRAE=36.842;MAF_USDA=19.492
NC_035090.1	40579795	.	C	G	.	.	MAF_USDA=46.61
NC_035090.1	40579813	.	G	T	.	.	MAF_USDA=1.695
NC_035090.1	40583378	.	G	A	.	.	MAF_INRAE=26.582
NC_035090.1	40587405	.	A	C	.	.	MAF_INRAE=42.105
NC_035090.1	40587516	.	A	T	.	.	MAF_INRAE=25.316;MAF_USDA=17.797
NC_035090.1	40597387	.	G	A	.	.	MAF_USDA=23.729
NC_035090.1	40597641	.	C	T	.	.	MAF_INRAE=4.167
NC_035090.1	40597686	.	C	A	.	.	MAF_INRAE=27.215
NC_035090.1	40597715	.	G	C	.	.	MAF_INRAE=26.316
NC_035090.1	40597828	.	C	T	.	.	MAF_INRAE=36.842
NC_035090.1	40598152	.	C	T	.	.	MAF_INRAE=10.526
NC_035090.1	40598181	.	C	T	.	.	MAF_INRAE=36.842
NC_035090.1	40598322	.	A	G	.	.	MAF_INRAE=2.632
NC_035090.1	40598422	.	T	C	.	.	MAF_INRAE=36.842
NC_035090.1	40598781	.	C	T	.	.	MAF_INRAE=4.167
NC_035090.1	40599444	.	G	T	.	.	MAF_USDA=1.695
NC_035090.1	40599450	.	A	G	.	.	MAF_INRAE=36.842;MAF_USDA=16.949
NC_035090.1	40599632	.	G	T	.	.	MAF_INRAE=25.949;MAF_USDA=13.559
NC_035090.1	40599750	.	T	G	.	.	MAF_USDA=3.39
NC_035090.1	40599809	.	T	A	.	.	MAF_USDA=47.458
NC_035090.1	40599816	.	G	C	.	.	MAF_USDA=1.695
NC_035090.1	40599876	.	C	T	.	.	MAF_INRAE=36.842;MAF_USDA=17.797
NC_035090.1	40599936	.	C	T	.	.	MAF_USDA=1.695
NC_035090.1	40599954	.	T	A	.	.	MAF_USDA=12.712
NC_035090.1	40600706	.	C	A	.	.	MAF_USDA=4.098
NC_035090.1	40600806	.	C	T	.	.	MAF_USDA=1.695
NC_035090.1	40600833	.	T	C	.	.	MAF_USDA=19.412
NC_035090.1	40600931	.	TCCCCCCCC	TCCCCCCCT	.	.	MAF_USDA=20.833
NC_035090.1	40600953	.	T	C	.	.	MAF_USDA=22.917
NC_035090.1	40600962	.	A	G	.	.	MAF_USDA=45.833
NC_035090.1	40601002	.	T	A	.	.	MAF_USDA=3.279
NC_035090.1	40601052	.	C	T	.	.	MAF_INRAE=29.114;MAF_USDA=27.059
NC_035090.1	40601109	.	G	C	.	.	MAF_INRAE=3.333;MAF_USDA=12.941
NC_035090.1	40601110	.	A	T	.	.	MAF_INRAE=3.333;MAF_USDA=13.529
NC_035090.1	40601171	.	C	T	.	.	MAF_USDA=1.639
NC_035090.1	40601267	.	C	A	.	.	MAF_USDA=4.918
NC_035090.1	40601615	.	C	T	.	.	MAF_USDA=6.667
NC_035090.1	40601720	.	T	C	.	.	MAF_USDA=37.5
NC_035090.1	40601767	.	T	C	.	.	MAF_INRAE=2.5;MAF_USDA=33.333
NC_035090.1	40601780	.	A	C	.	.	MAF_INRAE=1.667;MAF_USDA=35.417
NC_035090.1	40601796	.	T	C	.	.	MAF_INRAE=5.263
NC_035090.1	40601816	.	T	C	.	.	MAF_USDA=4.237
NC_035090.1	40601843	.	C	T	.	.	MAF_USDA=7.627
NC_035090.1	40601954	.	A	G	.	.	MAF_INRAE=36.842
NC_035090.1	40601956	.	T	A	.	.	MAF_INRAE=42.105
NC_035090.1	40602027	.	A	G	.	.	MAF_INRAE=45.833;MAF_USDA=5.932
NC_035090.1	40604477	.	A	G	.	.	MAF_INRAE=25.316;MAF_USDA=17.797
NC_035090.1	40604762	.	T	A	.	.	MAF_INRAE=8.228
NC_035090.1	40604763	.	T	A	.	.	MAF_INRAE=23.333
NC_035090.1	40604764	.	A	T	.	.	MAF_INRAE=24.167
NC_035090.1	40604765	.	A	T	.	.	MAF_INRAE=4.167;MAF_USDA=12.069
NC_035090.1	40605025	.	G	T	.	.	MAF_USDA=1.667
NC_035090.1	40605062	.	A	C	.	.	MAF_USDA=2.542
NC_035090.1	40605071	.	C	T	.	.	MAF_INRAE=5.263
NC_035090.1	40606494	.	C	A	.	.	MAF_INRAE=36.842
NC_035090.1	40606547	.	G	A	.	.	MAF_INRAE=10.526;MAF_USDA=3.333
NC_035090.1	40609523	.	A	G,C	.	.	MAF_INRAE=26.316
NC_035090.1	40609614	.	T	G	.	.	MAF_INRAE=26.582;MAF_USDA=19.492
NC_035090.1	40613521	.	A	T	.	.	MAF_INRAE=26.582;MAF_USDA=32.5
NC_035090.1	40613558	.	C	A	.	.	MAF_USDA=2.459
NC_035090.1	40613576	.	T	C	.	.	MAF_INRAE=26.582;MAF_USDA=31.148
NC_035090.1	40613614	.	G	A	.	.	MAF_INRAE=18.354;MAF_USDA=5.0
NC_035090.1	40613655	.	G	A	.	.	MAF_USDA=2.5
NC_035090.1	40613867	.	C	T	.	.	MAF_USDA=12.712
NC_035090.1	40614499	.	G	T	.	.	MAF_INRAE=36.842;MAF_USDA=9.836
NC_035090.1	40614611	.	C	T	.	.	MAF_INRAE=36.842
NC_035090.1	40614622	.	G	A	.	.	MAF_INRAE=36.842;MAF_USDA=10.656
NC_035090.1	40615851	.	A	T	.	.	MAF_USDA=15.254
NC_035090.1	40615905	.	C	A	.	.	MAF_INRAE=5.263
NC_035090.1	40616128	.	A	G	.	.	MAF_INRAE=10.526
NC_035090.1	40616204	.	G	A	.	.	MAF_USDA=1.639
NC_035090.1	40616222	.	C	A	.	.	MAF_INRAE=36.842;MAF_USDA=32.5
NC_035090.1	40618859	.	A	G	.	.	MAF_USDA=5.738
NC_035090.1	40620135	.	C	T	.	.	MAF_USDA=12.5
NC_035090.1	40620164	.	C	A	.	.	MAF_USDA=27.083
NC_035090.1	40620374	.	T	A	.	.	MAF_INRAE=30.38;MAF_USDA=24.118
NC_035090.1	40620519	.	T	C	.	.	MAF_USDA=16.667
NC_035090.1	40620520	.	G	A	.	.	MAF_USDA=41.667
NC_035090.1	40620597	.	T	C	.	.	MAF_USDA=41.667
NC_035090.1	40629212	.	G	A	.	.	MAF_INRAE=26.316
NC_035090.1	40633857	.	A	G	.	.	MAF_USDA=47.414
NC_035090.1	40635148	.	G	T	.	.	MAF_USDA=8.333
NC_035090.1	40635431	.	G	A	.	.	MAF_USDA=47.826
NC_035090.1	40635481	.	C	A	.	.	MAF_USDA=4.167
NC_035090.1	40650638	.	C	A	.	.	MAF_INRAE=27.848;MAF_USDA=12.712
NC_035090.1	40655421	.	C	T	.	.	MAF_USDA=29.167
NC_035090.1	40655699	.	G	T	.	.	MAF_USDA=15.574
NC_035090.1	40655848	.	G	A	.	.	MAF_INRAE=3.165;MAF_USDA=6.034
NC_035090.1	40655869	.	G	T	.	.	MAF_INRAE=5.0
NC_035090.1	40659506	.	CAAAAAAAAAA	CAAAAAAAAAC	.	.	MAF_USDA=20.833
NC_035090.1	40659532	.	T	G	.	.	MAF_USDA=8.333
NC_035090.1	40659740	.	C	A	.	.	MAF_INRAE=6.667;MAF_USDA=24.405
NC_035090.1	40659763	.	G	T	.	.	MAF_USDA=35.294
NC_035090.1	40659767	.	T	A	.	.	MAF_USDA=35.294
NC_035090.1	40659768	.	A	T	.	.	MAF_USDA=35.294
NC_035090.1	40661542	.	C	A	.	.	MAF_INRAE=26.316;MAF_USDA=4.098
NC_035090.1	40661634	.	A	T	.	.	MAF_INRAE=36.842
NC_035090.1	40661701	.	C	G	.	.	MAF_USDA=45.833
NC_035090.1	40665073	.	T	A	.	.	MAF_INRAE=10.526;MAF_USDA=12.712
NC_035090.1	40669278	.	C	T	.	.	MAF_USDA=2.542
NC_035090.1	40670240	.	T	G	.	.	MAF_USDA=25.0
NC_035090.1	40670255	.	C	T	.	.	MAF_USDA=10.833
NC_035090.1	40670288	.	C	T	.	.	MAF_INRAE=1.667
NC_035090.1	40670324	.	C	T	.	.	MAF_USDA=40.909
NC_035090.1	40670362	.	T	C	.	.	MAF_INRAE=5.833
NC_035090.1	40674441	.	G	T	.	.	MAF_INRAE=36.842
NC_035090.1	40676624	.	T	C	.	.	MAF_INRAE=10.526
NC_035090.1	40684794	.	A	G	.	.	MAF_INRAE=12.025;MAF_USDA=2.083
NC_035090.1	40684828	.	G	A	.	.	MAF_INRAE=5.833;MAF_USDA=39.412
NC_035090.1	40684873	.	C	A	.	.	MAF_USDA=47.917
NC_035090.1	40685219	.	T	A	.	.	MAF_INRAE=42.105
NC_035090.1	40688893	.	T	G	.	.	MAF_USDA=26.724
NC_035090.1	40693763	.	C	A	.	.	MAF_INRAE=36.842
NC_035090.1	40696027	.	A	G	.	.	MAF_INRAE=36.842
NC_035090.1	40698123	.	A	C	.	.	MAF_INRAE=36.842
NC_035090.1	40699076	.	G	C	.	.	MAF_INRAE=36.842
NC_035090.1	40702974	.	G	A	.	.	MAF_INRAE=4.167
NC_035090.1	40703072	.	A	T	.	.	MAF_INRAE=36.842
NC_035090.1	40703791	.	A	G	.	.	MAF_INRAE=5.833
NC_035090.1	40703797	.	C	T	.	.	MAF_INRAE=10.526
NC_035090.1	40707719	.	G	A	.	.	MAF_USDA=3.279
NC_035090.1	40709808	.	C	T	.	.	MAF_USDA=2.542
NC_035090.1	40709946	.	A	T	.	.	MAF_INRAE=36.842
NC_035090.1	40709950	.	T	G	.	.	MAF_INRAE=5.263
NC_035090.1	40709962	.	G	T	.	.	MAF_INRAE=36.842
NC_035090.1	40709970	.	G	T	.	.	MAF_INRAE=36.842
NC_035090.1	40712420	.	G	T	.	.	MAF_USDA=39.167
NC_035090.1	40712515	.	G	A	.	.	MAF_USDA=1.667
NC_035090.1	40712556	.	G	A	.	.	MAF_USDA=1.667
NC_035090.1	40712601	.	T	G	.	.	MAF_USDA=14.407
NC_035090.1	40712650	.	T	C	.	.	MAF_INRAE=22.152;MAF_USDA=10.169
NC_035090.1	40712725	.	A	G	.	.	MAF_USDA=5.085
NC_035090.1	40712887	.	T	C	.	.	MAF_INRAE=22.152;MAF_USDA=10.169
NC_035090.1	40713070	.	A	T	.	.	MAF_INRAE=21.519;MAF_USDA=10.169
NC_035090.1	40713078	.	C	A	.	.	MAF_USDA=1.695
NC_035090.1	40713113	.	G	T	.	.	MAF_INRAE=5.833;MAF_USDA=49.153
NC_035090.1	40713114	.	T	A	.	.	MAF_USDA=4.237
NC_035090.1	40713188	.	G	A	.	.	MAF_USDA=1.724
NC_035090.1	40713241	.	A	G	.	.	MAF_INRAE=5.833;MAF_USDA=50.0
NC_035090.1	40713245	.	G	C	.	.	MAF_INRAE=24.167;MAF_USDA=31.897
NC_035090.1	40713325	.	C	A	.	.	MAF_INRAE=17.5
NC_035090.1	40713345	.	C	A	.	.	MAF_INRAE=23.333
NC_035090.1	40713677	.	C	T	.	.	MAF_INRAE=27.215
NC_035090.1	40713703	.	G	T	.	.	MAF_INRAE=26.582
NC_035090.1	40713787	.	A	T	.	.	MAF_INRAE=15.789
NC_035090.1	40713881	.	C	T	.	.	MAF_INRAE=42.105
NC_035090.1	40714041	.	G	A	.	.	MAF_INRAE=36.842;MAF_USDA=19.643
NC_035090.1	40714124	.	T	C	.	.	MAF_USDA=43.333
NC_035090.1	40714144	.	G	T	.	.	MAF_USDA=37.5
NC_035090.1	40714154	.	T	G	.	.	MAF_USDA=25.0
NC_035090.1	40714190	.	G	T	.	.	MAF_USDA=4.348
NC_035090.1	40714269	.	T	A	.	.	MAF_USDA=12.5
NC_035090.1	40717219	.	C	T	.	.	MAF_INRAE=42.105
NC_035090.1	40717652	.	C	T	.	.	MAF_INRAE=5.263
NC_035090.1	40730075	.	G	T	.	.	MAF_USDA=12.5
NC_035090.1	40730305	.	G	T	.	.	MAF_USDA=1.639
NC_035090.1	40730395	.	G	A	.	.	MAF_USDA=3.279
NC_035090.1	40735794	.	T	A	.	.	MAF_INRAE=36.842;MAF_USDA=21.739
NC_035090.1	40735980	.	T	A	.	.	MAF_USDA=20.588
NC_035090.1	40735992	.	C	G	.	.	MAF_USDA=12.5
NC_035090.1	40736628	.	C	T	.	.	MAF_INRAE=26.582
NC_035090.1	40736660	.	T	C	.	.	MAF_INRAE=36.842
NC_035090.1	40736755	.	C	T	.	.	MAF_USDA=2.459
NC_035090.1	40736756	.	G	A	.	.	MAF_INRAE=22.785;MAF_USDA=9.836
NC_035090.1	40743694	.	C	T	.	.	MAF_USDA=1.639
NC_035090.1	40746246	.	C	T	.	.	MAF_USDA=4.098
NC_035090.1	40746298	.	G	A	.	.	MAF_INRAE=27.5;MAF_USDA=23.214
NC_035090.1	40746304	.	A	C	.	.	MAF_INRAE=11.667;MAF_USDA=36.31
NC_035090.1	40746310	.	T	C	.	.	MAF_INRAE=11.667;MAF_USDA=35.119
NC_035090.1	40746313	.	G	C	.	.	MAF_INRAE=11.667;MAF_USDA=35.119
NC_035090.1	40746399	.	C	T	.	.	MAF_USDA=3.279
NC_035090.1	40746404	.	A	G	.	.	MAF_INRAE=4.167;MAF_USDA=38.235
NC_035090.1	40746573	.	A	T	.	.	MAF_USDA=14.583
NC_035090.1	40749029	.	C	T	.	.	MAF_USDA=1.667
NC_035090.1	40749391	.	G	A	.	.	MAF_INRAE=21.519;MAF_USDA=10.588
NC_035090.1	40749418	.	C	A	.	.	MAF_USDA=2.459
NC_035090.1	40749467	.	C	T	.	.	MAF_INRAE=21.519;MAF_USDA=10.588
NC_035090.1	40749557	.	C	G	.	.	MAF_USDA=1.639
NC_035090.1	40749817	.	G	T	.	.	MAF_INRAE=29.747;MAF_USDA=20.0
NC_035090.1	40749835	.	G	T	.	.	MAF_INRAE=21.519;MAF_USDA=10.588
NC_035090.1	40750048	.	C	A	.	.	MAF_USDA=4.545
NC_035090.1	40750076	.	A	G	.	.	MAF_USDA=13.636
NC_035090.1	40759937	.	G	T	.	.	MAF_INRAE=43.671;MAF_USDA=22.5
NC_035090.1	40759954	.	C	A	.	.	MAF_INRAE=5.833
NC_035090.1	40760142	.	A	T	.	.	MAF_USDA=1.695
NC_035090.1	40760155	.	G	A	.	.	MAF_INRAE=36.842;MAF_USDA=33.051
NC_035090.1	40760187	.	C	T	.	.	MAF_INRAE=36.842;MAF_USDA=32.203
NC_035090.1	40760270	.	G	A	.	.	MAF_INRAE=36.842
NC_035090.1	40772115	.	C	T	.	.	MAF_USDA=1.639
NC_035090.1	40772212	.	G	A	.	.	MAF_USDA=10.417
NC_035090.1	40773020	.	A	T	.	.	MAF_INRAE=36.842;MAF_USDA=31.148
NC_035090.1	40777096	.	C	A	.	.	MAF_INRAE=36.842;MAF_USDA=10.656
NC_035090.1	40777098	.	A	T	.	.	MAF_USDA=4.098
NC_035090.1	40777119	.	C	A	.	.	MAF_INRAE=36.842;MAF_USDA=31.967
NC_035090.1	40777169	.	A	T	.	.	MAF_INRAE=5.833;MAF_USDA=49.138
NC_035090.1	40791099	.	G	A	.	.	MAF_USDA=16.393
NC_035090.1	40791157	.	A	G	.	.	MAF_INRAE=31.646;MAF_USDA=21.765
NC_035090.1	40791575	.	A	C	.	.	MAF_USDA=10.87
NC_035090.1	40813680	.	C	T	.	.	MAF_INRAE=22.152;MAF_USDA=18.824
NC_035090.1	40813897	.	G	A	.	.	MAF_INRAE=13.924;MAF_USDA=4.118
NC_035090.1	40814066	.	A	G	.	.	MAF_INRAE=29.747;MAF_USDA=22.941
NC_035090.1	40814154	.	T	A	.	.	MAF_INRAE=2.532;MAF_USDA=5.738
NC_035090.1	40814236	.	A	C	.	.	MAF_INRAE=10.833;MAF_USDA=41.765
NC_035090.1	40814535	.	G	A	.	.	MAF_USDA=1.639
NC_035090.1	40814643	.	A	G	.	.	MAF_INRAE=10.833;MAF_USDA=42.941
NC_035090.1	40814681	.	A	C	.	.	MAF_USDA=2.459
NC_035090.1	40814799	.	C	T	.	.	MAF_USDA=3.279
NC_035090.1	40814948	.	C	A	.	.	MAF_INRAE=29.747;MAF_USDA=22.941
NC_035090.1	40815030	.	T	C	.	.	MAF_USDA=3.279
NC_035090.1	40815184	.	G	A	.	.	MAF_USDA=2.459
NC_035090.1	40815214	.	A	G	.	.	MAF_INRAE=29.747
NC_035090.1	40815367	.	G	A	.	.	MAF_USDA=4.118
NC_035090.1	40815615	.	T	C	.	.	MAF_USDA=44.118
NC_035090.1	40815626	.	C	A	.	.	MAF_USDA=18.235
NC_035090.1	40815633	.	A	G	.	.	MAF_USDA=1.639
NC_035090.1	40817472	.	C	A	.	.	MAF_INRAE=21.519;MAF_USDA=18.235
NC_035090.1	40817544	.	C	T	.	.	MAF_USDA=3.529
NC_035090.1	40817554	.	G	A	.	.	MAF_USDA=8.333
NC_035090.1	40817720	.	C	A	.	.	MAF_INRAE=29.747;MAF_USDA=6.25
NC_035090.1	40817734	.	C	G	.	.	MAF_INRAE=24.684
NC_035090.1	40817784	.	T	C	.	.	MAF_USDA=39.655
NC_035090.1	40817836	.	A	G	.	.	MAF_INRAE=11.667;MAF_USDA=44.118
NC_035090.1	40818023	.	G	T	.	.	MAF_INRAE=4.167;MAF_USDA=4.098
NC_035090.1	40818288	.	G	T	.	.	MAF_INRAE=7.595;MAF_USDA=8.824
NC_035090.1	40818691	.	T	G	.	.	MAF_USDA=1.639
NC_035090.1	40818721	.	A	C	.	.	MAF_USDA=17.059
NC_035090.1	40818901	.	T	C	.	.	MAF_USDA=31.25
NC_035090.1	40829038	.	G	A	.	.	MAF_USDA=8.333
NC_035090.1	40829313	.	G	A	.	.	MAF_USDA=4.098
NC_035090.1	40829610	.	A	C	.	.	MAF_USDA=1.639
NC_035090.1	40829651	.	C	T	.	.	MAF_INRAE=3.333
NC_035090.1	40829980	.	A	T	.	.	MAF_USDA=4.348
NC_035090.1	40838774	.	T	C	.	.	MAF_USDA=4.167
NC_035090.1	40839086	.	T	C	.	.	MAF_USDA=10.417
NC_035090.1	40839171	.	G	A	.	.	MAF_USDA=10.417
NC_035090.1	40840484	.	T	A	.	.	MAF_USDA=6.25
NC_035090.1	40840667	.	G	A	.	.	MAF_INRAE=31.013
NC_035090.1	40840821	.	C	T	.	.	MAF_USDA=10.417
NC_035090.1	40840832	.	G	A	.	.	MAF_INRAE=29.747;MAF_USDA=4.167
NC_035090.1	40841254	.	A	G	.	.	MAF_USDA=4.167
NC_035090.1	40841359	.	G	T	.	.	MAF_USDA=2.083
NC_035090.1	40841365	.	T	G	.	.	MAF_USDA=2.083
NC_035090.1	40850481	.	A	T	.	.	MAF_USDA=21.176
NC_035090.1	40850505	.	G	A	.	.	MAF_USDA=8.333
NC_035090.1	40850653	.	C	T	.	.	MAF_INRAE=12.025;MAF_USDA=1.786
NC_035090.1	40850671	.	T	A	.	.	MAF_USDA=12.295
NC_035090.1	40869174	.	G	C	.	.	MAF_USDA=4.167
NC_035090.1	40869445	.	A	G	.	.	MAF_INRAE=30.38;MAF_USDA=27.059
NC_035090.1	40869971	.	T	C	.	.	MAF_INRAE=29.747;MAF_USDA=26.471
NC_035090.1	40870011	.	C	A	.	.	MAF_INRAE=3.333;MAF_USDA=12.353
NC_035090.1	40873708	.	G	T	.	.	MAF_USDA=6.25
NC_035090.1	40873734	.	C	T	.	.	MAF_USDA=1.667
NC_035090.1	40875582	.	G	T	.	.	MAF_USDA=4.167
NC_035090.1	40875583	.	A	C	.	.	MAF_USDA=4.167
NC_035090.1	40875801	.	T	A	.	.	MAF_INRAE=30.38;MAF_USDA=22.353
NC_035090.1	40875806	.	C	T	.	.	MAF_USDA=3.529
NC_035090.1	40875822	.	G	A	.	.	MAF_INRAE=30.38;MAF_USDA=22.353
NC_035090.1	40875831	.	T	C	.	.	MAF_INRAE=29.747;MAF_USDA=26.471
NC_035090.1	40875896	.	C	A	.	.	MAF_INRAE=36.842;MAF_USDA=22.353
NC_035090.1	40876709	.	C	T	.	.	MAF_INRAE=3.333;MAF_USDA=12.353
NC_035090.1	40876896	.	T	A	.	.	MAF_INRAE=5.263;MAF_USDA=5.738
NC_035090.1	40877035	.	C	T	.	.	MAF_USDA=1.639
NC_035090.1	40877371	.	C	G	.	.	MAF_USDA=3.279
NC_035090.1	40877582	.	G	C	.	.	MAF_INRAE=29.747;MAF_USDA=22.941
NC_035090.1	40877641	.	G	T	.	.	MAF_USDA=2.459
NC_035090.1	40877779	.	A	C	.	.	MAF_INRAE=29.747;MAF_USDA=23.529
NC_035090.1	40878109	.	A	G	.	.	MAF_USDA=4.348
NC_035090.1	40882128	.	G	T	.	.	MAF_INRAE=3.333;MAF_USDA=9.412
NC_035090.1	40882140	.	C	A	.	.	MAF_INRAE=30.38;MAF_USDA=25.882
NC_035090.1	40882141	.	A	T	.	.	MAF_USDA=4.098
NC_035090.1	40882142	.	T	A	.	.	MAF_INRAE=28.333;MAF_USDA=22.941
NC_035090.1	40882143	.	T	A	.	.	MAF_INRAE=29.167;MAF_USDA=17.059
NC_035090.1	40882144	.	T	A	.	.	MAF_INRAE=3.333;MAF_USDA=2.459
NC_035090.1	40882215	.	A	T	.	.	MAF_INRAE=32.278;MAF_USDA=22.353
NC_035090.1	40882216	.	G	A	.	.	MAF_INRAE=30.833;MAF_USDA=22.353
NC_035090.1	40882217	.	A	C	.	.	MAF_USDA=3.279
NC_035090.1	40883251	.	T	C	.	.	MAF_INRAE=2.532;MAF_USDA=5.738
NC_035090.1	40884953	.	C	T	.	.	MAF_USDA=4.706
NC_035090.1	40885021	.	G	A	.	.	MAF_USDA=1.639
NC_035090.1	40889086	.	C	T	.	.	MAF_USDA=6.25
NC_035090.1	40889099	.	C	T	.	.	MAF_USDA=12.5
NC_035090.1	40889443	.	A	T	.	.	MAF_USDA=2.459
NC_035090.1	40890224	.	A	T	.	.	MAF_USDA=26.19
NC_035090.1	40890225	.	A	T	.	.	MAF_USDA=26.19
NC_035090.1	40890394	.	T	A	.	.	MAF_INRAE=29.747;MAF_USDA=4.167
NC_035090.1	40890619	.	A	C	.	.	MAF_USDA=3.529
NC_035090.1	40890820	.	T	G	.	.	MAF_INRAE=42.105
NC_035090.1	40891237	.	T	A	.	.	MAF_USDA=1.639
NC_035090.1	40891247	.	C	G	.	.	MAF_USDA=1.639
NC_035090.1	40891253	.	G	A	.	.	MAF_USDA=1.639
NC_035090.1	40891255	.	C	T	.	.	MAF_USDA=1.639
NC_035090.1	40891256	.	A	C	.	.	MAF_USDA=1.639
NC_035090.1	40891269	.	C	A	.	.	MAF_USDA=1.639
NC_035090.1	40891307	.	T	C	.	.	MAF_USDA=2.459
NC_035090.1	40891344	.	A	C	.	.	MAF_USDA=1.639
NC_035090.1	40891377	.	G	A	.	.	MAF_USDA=12.295
NC_035090.1	40891391	.	G	T	.	.	MAF_USDA=1.639
NC_035090.1	40891502	.	G	A	.	.	MAF_INRAE=4.167
NC_035090.1	40891535	.	T	C	.	.	MAF_INRAE=5.833
NC_035090.1	40891545	.	T	A	.	.	MAF_INRAE=5.833
NC_035090.1	40891546	.	C	A	.	.	MAF_INRAE=5.833
NC_035090.1	40891552	.	G	T	.	.	MAF_INRAE=5.833
NC_035090.1	40891553	.	A	G	.	.	MAF_INRAE=5.833
NC_035090.1	40891570	.	A	T	.	.	MAF_INRAE=6.667
NC_035090.1	40891648	.	A	G	.	.	MAF_USDA=20.492
NC_035090.1	40891854	.	C	T	.	.	MAF_USDA=6.471
NC_035090.1	40891949	.	C	T	.	.	MAF_INRAE=29.167;MAF_USDA=20.0
NC_035090.1	40892003	.	A	C	.	.	MAF_USDA=3.279
NC_035090.1	40892282	.	G	T	.	.	MAF_USDA=1.639
NC_035090.1	40892725	.	C	G	.	.	MAF_USDA=4.098
NC_035090.1	40893290	.	A	G	.	.	MAF_USDA=4.098
NC_035090.1	40893520	.	C	T	.	.	MAF_USDA=4.098
NC_035090.1	40893546	.	A	G	.	.	MAF_USDA=2.459
NC_035090.1	40897542	.	C	A	.	.	MAF_USDA=3.279
NC_035090.1	40897578	.	A	C	.	.	MAF_USDA=3.333
NC_035090.1	40897589	.	G	C	.	.	MAF_USDA=5.357
NC_035090.1	40897742	.	T	C,A	.	.	MAF_INRAE=36.842
NC_035090.1	40898112	.	G	A	.	.	MAF_INRAE=22.785;MAF_USDA=17.059
NC_035090.1	40898136	.	C	G	.	.	MAF_USDA=1.639
NC_035090.1	40898146	.	G	A	.	.	MAF_USDA=1.639
NC_035090.1	40898217	.	T	C	.	.	MAF_USDA=4.167
NC_035090.1	40898270	.	A	T	.	.	MAF_USDA=6.25
NC_035090.1	40899043	.	T	C	.	.	MAF_USDA=3.333
NC_035090.1	40908106	.	T	C	.	.	MAF_USDA=1.639
NC_035090.1	40908139	.	A	G	.	.	MAF_USDA=1.639
NC_035090.1	40908141	.	T	A	.	.	MAF_USDA=3.279
NC_035090.1	40908153	.	G	A	.	.	MAF_USDA=1.639
NC_035090.1	40908181	.	T	A	.	.	MAF_USDA=1.639
NC_035090.1	40908186	.	T	C	.	.	MAF_USDA=1.639
NC_035090.1	40908195	.	A	C	.	.	MAF_USDA=2.459
NC_035090.1	40908201	.	G	A	.	.	MAF_USDA=2.5
NC_035090.1	40908211	.	G	A	.	.	MAF_USDA=5.0
NC_035090.1	40908215	.	T	C	.	.	MAF_USDA=5.0
NC_035090.1	40908231	.	C	T	.	.	MAF_USDA=5.0
NC_035090.1	40908237	.	C	T	.	.	MAF_USDA=5.833
NC_035090.1	40908238	.	C	A	.	.	MAF_USDA=5.833
NC_035090.1	40908290	.	G	C	.	.	MAF_INRAE=28.333
NC_035090.1	40908301	.	C	G	.	.	MAF_USDA=4.098
NC_035090.1	40908454	.	A	C	.	.	MAF_USDA=4.167
NC_035090.1	40908468	.	G	A	.	.	MAF_USDA=2.459
NC_035090.1	40908484	.	C	T	.	.	MAF_USDA=2.459
NC_035090.1	40908485	.	A	G	.	.	MAF_USDA=2.459
NC_035090.1	40908488	.	C	A	.	.	MAF_USDA=2.459
NC_035090.1	40908493	.	T	A	.	.	MAF_USDA=2.459
NC_035090.1	40908514	.	G	T	.	.	MAF_USDA=1.639
NC_035090.1	40908723	.	C	T	.	.	MAF_USDA=2.459
NC_035090.1	40909247	.	C	A	.	.	MAF_USDA=4.098
NC_035090.1	40909482	.	A	C	.	.	MAF_USDA=1.639
NC_035090.1	40909544	.	T	A	.	.	MAF_USDA=4.098
NC_035090.1	40909550	.	C	A	.	.	MAF_USDA=4.098
NC_035090.1	40909709	.	T	C	.	.	MAF_USDA=1.639
NC_035090.1	40909918	.	T	G	.	.	MAF_USDA=4.098
NC_035090.1	40909950	.	A	T	.	.	MAF_USDA=4.918
NC_035090.1	40910006	.	C	A	.	.	MAF_INRAE=16.456;MAF_USDA=9.412
NC_035090.1	40910083	.	T	G	.	.	MAF_INRAE=43.333;MAF_USDA=4.706
NC_035090.1	40910482	.	T	G	.	.	MAF_INRAE=24.051;MAF_USDA=24.706
NC_035090.1	40910541	.	A	G	.	.	MAF_USDA=1.639
NC_035090.1	40910546	.	T	G	.	.	MAF_USDA=1.639
NC_035090.1	40910555	.	A	C	.	.	MAF_USDA=1.639
NC_035090.1	40910668	.	A	G	.	.	MAF_INRAE=29.747;MAF_USDA=25.882
NC_035090.1	40918738	.	A	G	.	.	MAF_USDA=4.918
NC_035090.1	40918759	.	G	A	.	.	MAF_USDA=5.882
NC_035090.1	40918848	.	A	T	.	.	MAF_USDA=4.098
NC_035090.1	40919092	.	C	T	.	.	MAF_USDA=4.918
NC_035090.1	40919272	.	A	T	.	.	MAF_USDA=3.279
NC_035090.1	40919427	.	A	G	.	.	MAF_INRAE=3.333;MAF_USDA=12.353
NC_035090.1	40919719	.	G	A	.	.	MAF_USDA=4.167
NC_035090.1	40921101	.	C	T	.	.	MAF_USDA=1.639
NC_035090.1	40921171	.	T	G	.	.	MAF_INRAE=22.785;MAF_USDA=18.824
NC_035090.1	40921176	.	T	C	.	.	MAF_USDA=4.098
NC_035090.1	40924621	.	C	A	.	.	MAF_INRAE=47.5;MAF_USDA=5.357
NC_035090.1	40924818	.	C	A	.	.	MAF_USDA=4.118
NC_035090.1	40924823	.	C	A	.	.	MAF_INRAE=24.684
NC_035090.1	40925190	.	G	T	.	.	MAF_USDA=1.639
NC_035090.1	40925212	.	G	T	.	.	MAF_USDA=4.098
NC_035090.1	40925266	.	A	G	.	.	MAF_USDA=4.098
NC_035090.1	40925297	.	C	T	.	.	MAF_USDA=1.639
NC_035090.1	40925374	.	A	C	.	.	MAF_INRAE=28.333;MAF_USDA=4.167
NC_035090.1	40925465	.	A	G	.	.	MAF_INRAE=5.263;MAF_USDA=4.918
NC_035090.1	40925466	.	T	A	.	.	MAF_USDA=2.459
NC_035090.1	40926454	.	C	T	.	.	MAF_INRAE=36.842
NC_035090.1	40937350	.	G	C	.	.	MAF_USDA=3.333
NC_035090.1	40937387	.	A	G	.	.	MAF_INRAE=2.532;MAF_USDA=4.918
NC_035090.1	40937803	.	T	C	.	.	MAF_USDA=11.475
NC_035090.1	40938269	.	C	A	.	.	MAF_INRAE=29.747;MAF_USDA=25.882
NC_035090.1	40938483	.	G	T	.	.	MAF_USDA=6.557
NC_035090.1	40938824	.	T	G	.	.	MAF_INRAE=29.747;MAF_USDA=22.941
NC_035090.1	40938947	.	T	G	.	.	MAF_USDA=5.738
NC_035090.1	40938986	.	C	G	.	.	MAF_INRAE=2.5;MAF_USDA=3.529
NC_035090.1	40939324	.	C	T	.	.	MAF_USDA=2.459
NC_035090.1	40944284	.	A	G	.	.	MAF_INRAE=45.0;MAF_USDA=4.706
NC_035090.1	40944544	.	G	C	.	.	MAF_INRAE=22.785;MAF_USDA=24.706
NC_035090.1	40944880	.	T	A	.	.	MAF_INRAE=3.333;MAF_USDA=4.167
NC_035090.1	40945066	.	A	T	.	.	MAF_USDA=4.167
NC_035090.1	40945135	.	G	A	.	.	MAF_INRAE=5.833
NC_035090.1	40945354	.	G	A	.	.	MAF_USDA=3.279
NC_035090.1	40945389	.	G	A	.	.	MAF_INRAE=12.025;MAF_USDA=2.083
NC_035090.1	40956288	.	C	T	.	.	MAF_USDA=3.529
NC_035090.1	40956310	.	T	C	.	.	MAF_INRAE=24.684
NC_035090.1	40956418	.	C	T	.	.	MAF_INRAE=24.051;MAF_USDA=25.595
NC_035090.1	40956427	.	T	A	.	.	MAF_USDA=1.667
NC_035090.1	40956513	.	G	A	.	.	MAF_USDA=4.098
NC_035090.1	40956528	.	A	G	.	.	MAF_USDA=1.639
NC_035090.1	40956561	.	T	C	.	.	MAF_USDA=4.098
NC_035090.1	40956639	.	T	G	.	.	MAF_USDA=3.279
NC_035090.1	40956640	.	T	G	.	.	MAF_USDA=2.459
NC_035090.1	40956657	.	A	G	.	.	MAF_INRAE=30.38;MAF_USDA=25.294
NC_035090.1	40956667	.	A	T	.	.	MAF_INRAE=29.747;MAF_USDA=4.167
NC_035090.1	40957078	.	T	C	.	.	MAF_INRAE=27.215;MAF_USDA=9.836
NC_035090.1	40957218	.	CAC	CAT	.	.	MAF_USDA=41.667
NC_035090.1	40957220	.	C	T	.	.	MAF_INRAE=7.5
NC_035090.1	40957423	.	G	A	.	.	MAF_INRAE=29.747;MAF_USDA=23.214
NC_035090.1	40957448	.	G	T	.	.	MAF_USDA=3.279
NC_035090.1	40957519	.	A	G	.	.	MAF_INRAE=29.747;MAF_USDA=22.941
NC_035090.1	40957849	.	C	T	.	.	MAF_INRAE=5.696;MAF_USDA=5.882
NC_035090.1	40957942	.	C	T	.	.	MAF_USDA=1.639
NC_035090.1	40958139	.	C	T	.	.	MAF_INRAE=30.38;MAF_USDA=22.353
NC_035090.1	40958261	.	A	G	.	.	MAF_USDA=4.098
NC_035090.1	40958464	.	A	C	.	.	MAF_INRAE=29.747;MAF_USDA=22.353
NC_035090.1	40958480	.	G	A	.	.	MAF_USDA=4.098
NC_035090.1	40958841	.	C	T	.	.	MAF_INRAE=23.418;MAF_USDA=28.235
NC_035090.1	40958988	.	A	G	.	.	MAF_INRAE=23.418;MAF_USDA=24.118
NC_035090.1	40959101	.	G	A	.	.	MAF_INRAE=28.333;MAF_USDA=27.059
NC_035090.1	40959285	.	C	G	.	.	MAF_INRAE=24.051;MAF_USDA=19.412
NC_035090.1	40959449	.	C	T	.	.	MAF_USDA=3.279
NC_035090.1	40959850	.	A	G	.	.	MAF_USDA=1.639
NC_035090.1	40959893	.	A	G	.	.	MAF_INRAE=29.747;MAF_USDA=22.941
NC_035090.1	40960022	.	T	C	.	.	MAF_USDA=4.098
NC_035090.1	40960244	.	T	C	.	.	MAF_USDA=3.279
NC_035090.1	40973026	.	C	G	.	.	MAF_USDA=4.167
NC_035090.1	40973247	.	T	C	.	.	MAF_USDA=1.667
NC_035090.1	40973260	.	A	C	.	.	MAF_INRAE=22.785;MAF_USDA=26.19
NC_035090.1	40973263	.	A	G	.	.	MAF_INRAE=44.167;MAF_USDA=4.167
NC_035090.1	40979578	.	G	T	.	.	MAF_USDA=20.0
NC_035090.1	40979703	.	G	A	.	.	MAF_INRAE=5.263
NC_035090.1	40979864	.	A	T	.	.	MAF_USDA=1.695
NC_035090.1	40980249	.	C	A	.	.	MAF_USDA=2.542
NC_035090.1	40980612	.	T	A	.	.	MAF_USDA=8.333
NC_035090.1	40980809	.	G	A	.	.	MAF_USDA=1.639
NC_035090.1	40983951	.	A	T	.	.	MAF_USDA=3.333
NC_035090.1	40984001	.	G	T	.	.	MAF_USDA=23.81
NC_035090.1	40984108	.	A	T	.	.	MAF_USDA=34.483
NC_035090.1	40984109	.	A	T	.	.	MAF_USDA=40.517
NC_035090.1	40984110	.	A	T	.	.	MAF_USDA=43.103
NC_035090.1	40984111	.	A	T	.	.	MAF_USDA=49.138
NC_035090.1	40984112	.	A	T	.	.	MAF_USDA=44.068
NC_035090.1	40984201	.	T	C	.	.	MAF_INRAE=5.263;MAF_USDA=5.738
NC_035090.1	40984302	.	G	A	.	.	MAF_USDA=5.357
NC_035090.1	40984624	.	G	A	.	.	MAF_USDA=3.279
NC_035090.1	40984689	.	C	T	.	.	MAF_INRAE=29.747;MAF_USDA=21.765
NC_035090.1	40984908	.	C	T	.	.	MAF_USDA=7.059
NC_035090.1	40984969	.	A	C	.	.	MAF_INRAE=30.38;MAF_USDA=21.765
NC_035090.1	40985296	.	T	A	.	.	MAF_USDA=1.639
NC_035090.1	40987364	.	G	T	.	.	MAF_USDA=6.25
NC_035090.1	40992743	.	C	G	.	.	MAF_USDA=1.667
NC_035090.1	40992798	.	G	T	.	.	MAF_INRAE=31.646;MAF_USDA=25.294
NC_035090.1	41005941	.	T	C	.	.	MAF_USDA=7.059
NC_035090.1	41006045	.	A	G	.	.	MAF_USDA=9.836
NC_035090.1	41006107	.	T	C	.	.	MAF_USDA=1.639
NC_035090.1	41006153	.	A	T	.	.	MAF_USDA=7.377
NC_035090.1	41006154	.	T	C	.	.	MAF_USDA=9.016
NC_035090.1	41006226	.	T	G	.	.	MAF_USDA=4.098
NC_035090.1	41006472	.	A	T	.	.	MAF_INRAE=29.747;MAF_USDA=25.882
NC_035090.1	41006525	.	C	T	.	.	MAF_INRAE=29.747;MAF_USDA=22.353
NC_035090.1	41006661	.	G	C	.	.	MAF_INRAE=31.013;MAF_USDA=22.941
NC_035090.1	41007216	.	G	A	.	.	MAF_INRAE=30.38;MAF_USDA=26.471
NC_035090.1	41007312	.	C	G	.	.	MAF_INRAE=29.747;MAF_USDA=22.941
NC_035090.1	41007529	.	T	G	.	.	MAF_INRAE=29.747;MAF_USDA=22.353
NC_035090.1	41007630	.	G	C	.	.	MAF_USDA=20.833
NC_035090.1	41007694	.	C	G	.	.	MAF_USDA=2.083
NC_035090.1	41007727	.	T	G	.	.	MAF_USDA=8.333
NC_035090.1	41008965	.	C	A	.	.	MAF_USDA=2.5
NC_035090.1	41009203	.	A	G	.	.	MAF_USDA=5.294
NC_035090.1	41009245	.	A	C	.	.	MAF_USDA=5.294
NC_035090.1	41009368	.	T	C	.	.	MAF_USDA=3.529
NC_035090.1	41009516	.	A	G	.	.	MAF_USDA=1.639
NC_035090.1	41009554	.	C	A	.	.	MAF_INRAE=31.646;MAF_USDA=22.353
NC_035090.1	41009673	.	C	T	.	.	MAF_USDA=5.294
NC_035090.1	41009681	.	A	C	.	.	MAF_USDA=18.852
NC_035090.1	41009682	.	C	A	.	.	MAF_USDA=18.852
NC_035090.1	41009743	.	G	T	.	.	MAF_USDA=4.098
NC_035090.1	41009846	.	C	A	.	.	MAF_USDA=12.295
NC_035090.1	41009855	.	C	T	.	.	MAF_USDA=1.639
NC_035090.1	41010056	.	T	C	.	.	MAF_INRAE=29.747;MAF_USDA=25.294
NC_035090.1	41010146	.	C	T	.	.	MAF_USDA=8.333
NC_035090.1	41010254	.	G	A	.	.	MAF_INRAE=7.595;MAF_USDA=8.235
NC_035090.1	41010293	.	T	A	.	.	MAF_USDA=4.167
NC_035090.1	41010295	.	G	A,T	.	.	MAF_INRAE=27.5;MAF_USDA=4.167
NC_035090.1	41010318	.	C	T	.	.	MAF_INRAE=27.215;MAF_USDA=24.706
NC_035090.1	41010370	.	G	C	.	.	MAF_INRAE=44.167;MAF_USDA=4.167
NC_035090.1	41010390	.	A	G	.	.	MAF_INRAE=29.747;MAF_USDA=22.024
NC_035090.1	41010398	.	T	A	.	.	MAF_USDA=2.5
NC_035090.1	41010554	.	A	G	.	.	MAF_INRAE=24.051
NC_035090.1	41011886	.	C	T	.	.	MAF_USDA=5.422
NC_035090.1	41011887	.	G	A	.	.	MAF_USDA=2.542
NC_035090.1	41011936	.	C	A	.	.	MAF_USDA=4.762
NC_035090.1	41011966	.	G	T	.	.	MAF_INRAE=30.38;MAF_USDA=20.238
NC_035090.1	41011975	.	C	T	.	.	MAF_INRAE=30.38;MAF_USDA=20.588
NC_035090.1	41012074	.	A	G	.	.	MAF_INRAE=5.696;MAF_USDA=8.824
NC_035090.1	41012156	.	T	A	.	.	MAF_USDA=3.279
NC_035090.1	41012157	.	C	A	.	.	MAF_USDA=3.279
NC_035090.1	41012242	.	A	T	.	.	MAF_INRAE=29.747;MAF_USDA=25.882
NC_035090.1	41012322	.	T	C	.	.	MAF_INRAE=1.667
NC_035090.1	41012372	.	C	T	.	.	MAF_USDA=2.459
NC_035090.1	41012544	.	C	A	.	.	MAF_USDA=4.098
NC_035090.1	41012582	.	C	A	.	.	MAF_INRAE=30.38;MAF_USDA=22.941
NC_035090.1	41012667	.	G	C	.	.	MAF_INRAE=30.0;MAF_USDA=4.167
NC_035090.1	41012679	.	A	T	.	.	MAF_USDA=4.918
NC_035090.1	41012860	.	C	T	.	.	MAF_USDA=6.557
NC_035090.1	41013056	.	A	G	.	.	MAF_USDA=1.639
NC_035090.1	41013057	.	C	T	.	.	MAF_INRAE=30.38;MAF_USDA=22.353
NC_035090.1	41013143	.	A	G	.	.	MAF_USDA=4.098
NC_035090.1	41013392	.	A	C	.	.	MAF_INRAE=28.333;MAF_USDA=22.353
NC_035090.1	41013435	.	T	A	.	.	MAF_INRAE=27.5;MAF_USDA=23.529
NC_035090.1	41013823	.	C	G	.	.	MAF_USDA=1.639
NC_035090.1	41013875	.	T	G	.	.	MAF_USDA=4.098
NC_035090.1	41013905	.	A	T	.	.	MAF_USDA=3.529
NC_035090.1	41013959	.	G	T	.	.	MAF_USDA=1.639
NC_035090.1	41014313	.	C	T	.	.	MAF_USDA=4.098
NC_035090.1	41020211	.	T	A	.	.	MAF_INRAE=29.747;MAF_USDA=4.167
NC_035090.1	41020220	.	G	T	.	.	MAF_INRAE=27.215;MAF_USDA=33.333
NC_035090.1	41020364	.	C	A	.	.	MAF_INRAE=25.949;MAF_USDA=50.0
NC_035090.1	41020585	.	C	A	.	.	MAF_INRAE=30.38;MAF_USDA=4.167
NC_035090.1	41020599	.	C	T	.	.	MAF_INRAE=3.333
NC_035090.1	41020651	.	A	G	.	.	MAF_INRAE=29.747;MAF_USDA=4.167
NC_035090.1	41020718	.	T	G	.	.	MAF_INRAE=2.5;MAF_USDA=2.083
NC_035090.1	41020721	.	G	A	.	.	MAF_USDA=10.417
NC_035090.1	41020876	.	C	T	.	.	MAF_USDA=10.417
NC_035090.1	41020924	.	C	T	.	.	MAF_INRAE=3.333
NC_035090.1	41021022	.	T	C	.	.	MAF_USDA=20.833
NC_035090.1	41024632	.	TA	TT	.	.	MAF_USDA=2.083
NC_035090.1	41024633	.	A	T	.	.	MAF_INRAE=31.013
NC_035090.1	41024634	.	A	T	.	.	MAF_INRAE=4.167
NC_035090.1	41024704	.	C	T	.	.	MAF_USDA=4.098
NC_035090.1	41032506	.	C	T	.	.	MAF_INRAE=36.842
NC_035090.1	41032529	.	C	A	.	.	MAF_INRAE=36.842
NC_035090.1	41034111	.	C	A	.	.	MAF_INRAE=10.526;MAF_USDA=4.167
NC_035090.1	41034381	.	G	T	.	.	MAF_INRAE=29.747;MAF_USDA=22.353
NC_035090.1	41034398	.	G	A	.	.	MAF_USDA=3.279
NC_035090.1	41034457	.	A	T	.	.	MAF_USDA=4.098
NC_035090.1	41034458	.	G	T	.	.	MAF_USDA=4.098
NC_035090.1	41034598	.	C	T	.	.	MAF_USDA=14.167
NC_035090.1	41037865	.	C	T	.	.	MAF_USDA=4.762
NC_035090.1	41040428	.	C	T	.	.	MAF_INRAE=36.842
NC_035090.1	41048086	.	T	A	.	.	MAF_USDA=4.098
NC_035090.1	41048087	.	A	T	.	.	MAF_USDA=3.279
NC_035090.1	41048094	.	A	T	.	.	MAF_USDA=13.934
NC_035090.1	41048209	.	C	A	.	.	MAF_INRAE=19.167
NC_035090.1	41052427	.	G	A	.	.	MAF_INRAE=29.747;MAF_USDA=21.765
NC_035090.1	41052445	.	T	C	.	.	MAF_INRAE=3.333;MAF_USDA=14.706
NC_035090.1	41052455	.	A	T	.	.	MAF_INRAE=3.333
NC_035090.1	41052693	.	A	C	.	.	MAF_INRAE=29.747;MAF_USDA=23.529
NC_035090.1	41052817	.	G	A	.	.	MAF_INRAE=29.747;MAF_USDA=22.353
NC_035090.1	41052968	.	C	T	.	.	MAF_USDA=1.639
NC_035090.1	41052989	.	G	A	.	.	MAF_USDA=2.459
NC_035090.1	41052997	.	T	C	.	.	MAF_USDA=5.294
NC_035090.1	41053069	.	T	C	.	.	MAF_USDA=40.476
NC_035090.1	41053112	.	G	A	.	.	MAF_USDA=41.667
NC_035090.1	41054892	.	T	C	.	.	MAF_USDA=4.167
NC_035090.1	41054990	.	C	T	.	.	MAF_USDA=33.607
NC_035090.1	41055067	.	G	C	.	.	MAF_USDA=1.639
NC_035090.1	41055093	.	CTTTTTTA	CTTTTTTT	.	.	MAF_USDA=16.667
NC_035090.1	41055100	.	A	T	.	.	MAF_INRAE=21.519
NC_035090.1	41055380	.	C	T	.	.	MAF_INRAE=29.747;MAF_USDA=25.882
NC_035090.1	41055477	.	G	A	.	.	MAF_INRAE=29.747;MAF_USDA=22.353
NC_035090.1	41055638	.	G	T	.	.	MAF_USDA=2.459
NC_035090.1	41055774	.	C	A	.	.	MAF_USDA=2.459
NC_035090.1	41055796	.	C	T	.	.	MAF_USDA=2.459
NC_035090.1	41055962	.	T	G	.	.	MAF_USDA=3.279
NC_035090.1	41056056	.	C	T	.	.	MAF_INRAE=26.582;MAF_USDA=25.294
NC_035090.1	41056328	.	T	A	.	.	MAF_INRAE=29.747;MAF_USDA=23.529
NC_035090.1	41056417	.	A	G	.	.	MAF_INRAE=27.215;MAF_USDA=24.706
NC_035090.1	41056439	.	A	G	.	.	MAF_USDA=2.459
NC_035090.1	41056554	.	T	C	.	.	MAF_INRAE=30.38;MAF_USDA=25.882
NC_035090.1	41056707	.	A	T	.	.	MAF_INRAE=29.747;MAF_USDA=22.941
NC_035090.1	41057072	.	G	T	.	.	MAF_INRAE=3.333;MAF_USDA=14.706
NC_035090.1	41057349	.	C	T	.	.	MAF_USDA=2.459
NC_035090.1	41057373	.	C	A	.	.	MAF_INRAE=24.051
NC_035090.1	41057770	.	A	G	.	.	MAF_USDA=2.083
NC_035090.1	41060583	.	G	C	.	.	MAF_USDA=2.5
NC_035090.1	41060696	.	A	T	.	.	MAF_USDA=10.417
NC_035090.1	41061905	.	C	A	.	.	MAF_USDA=18.235
NC_035090.1	41062004	.	A	G	.	.	MAF_INRAE=44.167;MAF_USDA=4.918
NC_035090.1	41062037	.	A	G	.	.	MAF_INRAE=30.38;MAF_USDA=25.882
NC_035090.1	41062082	.	A	C	.	.	MAF_USDA=34.118
NC_035090.1	41063118	.	A	G	.	.	MAF_INRAE=31.013;MAF_USDA=20.833
NC_035090.1	41071487	.	C	T	.	.	MAF_USDA=18.852
NC_035090.1	41071635	.	T	C	.	.	MAF_USDA=3.279
NC_035090.1	41071636	.	G	A	.	.	MAF_USDA=2.459
NC_035090.1	41071876	.	G	A	.	.	MAF_USDA=3.279
NC_035090.1	41072204	.	A	T	.	.	MAF_INRAE=28.333;MAF_USDA=4.167
NC_035090.1	41072250	.	A	T	.	.	MAF_USDA=20.492
NC_035090.1	41072370	.	C	T	.	.	MAF_INRAE=5.696;MAF_USDA=7.647
NC_035090.1	41072413	.	A	G	.	.	MAF_USDA=3.279
NC_035090.1	41072415	.	T	G	.	.	MAF_USDA=3.279
NC_035090.1	41072422	.	A	G	.	.	MAF_USDA=3.279
NC_035090.1	41072423	.	C	G	.	.	MAF_USDA=2.459
NC_035090.1	41072424	.	A	T	.	.	MAF_USDA=2.459
NC_035090.1	41072425	.	C	G	.	.	MAF_USDA=2.459
NC_035090.1	41072426	.	C	T	.	.	MAF_USDA=1.639
NC_035090.1	41072433	.	C	A	.	.	MAF_USDA=3.279
NC_035090.1	41072435	.	C	T	.	.	MAF_USDA=3.279
NC_035090.1	41072691	.	C	T	.	.	MAF_USDA=7.647
NC_035090.1	41073055	.	T	A	.	.	MAF_USDA=2.941
NC_035090.1	41073311	.	G	T	.	.	MAF_USDA=17.213
NC_035090.1	41073405	.	T	A	.	.	MAF_USDA=5.294
NC_035090.1	41074127	.	T	C	.	.	MAF_USDA=3.279
NC_035090.1	41074309	.	C	T	.	.	MAF_INRAE=2.5;MAF_USDA=2.083
NC_035090.1	41074396	.	C	T	.	.	MAF_INRAE=1.667;MAF_USDA=7.647
NC_035090.1	41074423	.	G	T	.	.	MAF_INRAE=27.5
NC_035090.1	41074608	.	C	T	.	.	MAF_USDA=4.098
NC_035090.1	41074900	.	C	T	.	.	MAF_USDA=4.098
NC_035090.1	41075005	.	A	T	.	.	MAF_USDA=15.294
NC_035090.1	41075015	.	T	A	.	.	MAF_USDA=16.471
NC_035090.1	41075017	.	C	T	.	.	MAF_USDA=15.294
NC_035090.1	41075018	.	T	C	.	.	MAF_USDA=19.672
NC_035090.1	41075064	.	A	C	.	.	MAF_USDA=15.574
NC_035090.1	41075075	.	C	G	.	.	MAF_USDA=14.583
NC_035090.1	41075134	.	G	A	.	.	MAF_USDA=10.417
NC_035090.1	41075276	.	T	C	.	.	MAF_INRAE=1.667;MAF_USDA=5.738
NC_035090.1	41075332	.	AC	AT	.	.	MAF_USDA=10.417
NC_035090.1	41075409	.	G	T	.	.	MAF_INRAE=36.842;MAF_USDA=21.176
NC_035090.1	41075488	.	G	C	.	.	MAF_INRAE=31.013;MAF_USDA=24.706
NC_035090.1	41075507	.	G	A	.	.	MAF_INRAE=31.013;MAF_USDA=24.706
NC_035090.1	41075662	.	C	T	.	.	MAF_INRAE=30.38;MAF_USDA=22.941
NC_035090.1	41075743	.	G	A	.	.	MAF_USDA=5.294
NC_035090.1	41078796	.	C	T	.	.	MAF_USDA=4.167
NC_035090.1	41078820	.	T	A	.	.	MAF_USDA=4.167
NC_035090.1	41080055	.	G	T	.	.	MAF_INRAE=4.167
NC_035090.1	41080564	.	G	T	.	.	MAF_USDA=2.459
NC_035090.1	41080587	.	C	T	.	.	MAF_USDA=2.5
NC_035090.1	41080680	.	A	T	.	.	MAF_USDA=3.279
NC_035090.1	41080682	.	G	T	.	.	MAF_INRAE=2.532;MAF_USDA=5.738
NC_035090.1	41080851	.	C	T	.	.	MAF_INRAE=29.747;MAF_USDA=21.765
NC_035090.1	41080887	.	C	T	.	.	MAF_USDA=2.5
NC_035090.1	41080901	.	C	T	.	.	MAF_INRAE=29.114;MAF_USDA=24.405
NC_035090.1	41080955	.	G	T	.	.	MAF_USDA=18.852
NC_035090.1	41080984	.	G	A	.	.	MAF_INRAE=47.5;MAF_USDA=4.706
NC_035090.1	41081021	.	C	T	.	.	MAF_USDA=2.459
NC_035090.1	41081076	.	C	T	.	.	MAF_USDA=2.542
NC_035090.1	41081105	.	A	C	.	.	MAF_USDA=4.167
NC_035090.1	41086430	.	G	A	.	.	MAF_INRAE=28.481;MAF_USDA=30.833
NC_035090.1	41086517	.	T	G	.	.	MAF_INRAE=36.842;MAF_USDA=29.508
NC_035090.1	41097628	.	A	T	.	.	MAF_USDA=7.647
NC_035090.1	41097715	.	G	A	.	.	MAF_INRAE=3.333
NC_035090.1	41098005	.	T	C	.	.	MAF_USDA=1.639
NC_035090.1	41098014	.	C	A	.	.	MAF_USDA=9.836
NC_035090.1	41098018	.	G	C	.	.	MAF_USDA=1.639
NC_035090.1	41098024	.	T	G	.	.	MAF_USDA=1.639
NC_035090.1	41098049	.	C	T	.	.	MAF_USDA=4.918
NC_035090.1	41098059	.	G	A	.	.	MAF_USDA=8.197
NC_035090.1	41098076	.	G	T	.	.	MAF_USDA=7.377
NC_035090.1	41098089	.	A	G	.	.	MAF_USDA=4.098
NC_035090.1	41098132	.	G	T	.	.	MAF_INRAE=3.333;MAF_USDA=5.738
NC_035090.1	41098137	.	T	G	.	.	MAF_INRAE=3.333
NC_035090.1	41098138	.	C	G	.	.	MAF_INRAE=36.842;MAF_USDA=4.167
NC_035090.1	41098148	.	A	T	.	.	MAF_INRAE=3.333;MAF_USDA=3.279
NC_035090.1	41098150	.	T	A	.	.	MAF_INRAE=2.5;MAF_USDA=4.098
NC_035090.1	41098220	.	C	G	.	.	MAF_USDA=2.459
NC_035090.1	41098245	.	C	T	.	.	MAF_INRAE=2.5
NC_035090.1	41098266	.	T	G	.	.	MAF_USDA=5.738
NC_035090.1	41098360	.	A	T	.	.	MAF_USDA=2.459
NC_035090.1	41098452	.	C	T	.	.	MAF_USDA=1.639
NC_035090.1	41098822	.	T	A	.	.	MAF_INRAE=2.5
NC_035090.1	41098827	.	T	G	.	.	MAF_USDA=1.639
NC_035090.1	41098909	.	G	T	.	.	MAF_USDA=1.639
NC_035090.1	41098966	.	A	G	.	.	MAF_INRAE=27.215;MAF_USDA=17.059
NC_035090.1	41099211	.	A	G	.	.	MAF_USDA=3.279
NC_035090.1	41099474	.	G	T	.	.	MAF_USDA=5.357
NC_035090.1	41099480	.	G	T	.	.	MAF_USDA=2.5
NC_035090.1	41099627	.	C	A	.	.	MAF_USDA=2.083
NC_035090.1	41124102	.	T	C	.	.	MAF_USDA=2.083
NC_035090.1	41124489	.	T	G	.	.	MAF_USDA=1.639
NC_035090.1	41124563	.	T	G	.	.	MAF_INRAE=5.0
NC_035090.1	41124633	.	A	G	.	.	MAF_INRAE=5.833
NC_035090.1	41124933	.	G	C	.	.	MAF_USDA=16.393
NC_035090.1	41124964	.	T	A	.	.	MAF_USDA=18.033
NC_035090.1	41125076	.	A	C	.	.	MAF_INRAE=2.632
NC_035090.1	41125080	.	G	T	.	.	MAF_USDA=1.639
NC_035090.1	41131919	.	G	T	.	.	MAF_USDA=2.083
NC_035090.1	41132102	.	C	T	.	.	MAF_USDA=6.667
NC_035090.1	41132165	.	T	A	.	.	MAF_INRAE=17.5
NC_035090.1	41155351	.	G	A	.	.	MAF_INRAE=34.211;MAF_USDA=45.833
NC_035090.1	41164153	.	T	C	.	.	MAF_INRAE=42.105
NC_035090.1	41176844	.	C	A	.	.	MAF_INRAE=27.215;MAF_USDA=37.059
NC_035090.1	41178282	.	A	T	.	.	MAF_USDA=6.25
NC_035090.1	41178283	.	G	T	.	.	MAF_USDA=8.333
NC_035090.1	41178551	.	A	G	.	.	MAF_USDA=22.353
NC_035090.1	41178603	.	T	A	.	.	MAF_USDA=2.459
NC_035090.1	41180494	.	T	G	.	.	MAF_USDA=15.574
NC_035090.1	41180528	.	C	G	.	.	MAF_USDA=1.639
NC_035090.1	41180723	.	A	T	.	.	MAF_USDA=12.295
NC_035090.1	41180853	.	C	G	.	.	MAF_USDA=4.167
NC_035090.1	41181069	.	T	G	.	.	MAF_USDA=4.167
NC_035090.1	41195413	.	C	T	.	.	MAF_INRAE=25.833
NC_035090.1	41195417	.	G	C	.	.	MAF_INRAE=18.333
NC_035090.1	41195482	.	A	T	.	.	MAF_INRAE=48.333
NC_035090.1	41195491	.	C	T	.	.	MAF_INRAE=28.333
NC_035090.1	41195549	.	C	G	.	.	MAF_INRAE=1.667
NC_035090.1	41204042	.	T	G	.	.	MAF_USDA=4.706
NC_035090.1	41204313	.	G	A	.	.	MAF_USDA=1.639
NC_035090.1	41204726	.	C	T	.	.	MAF_USDA=18.235
NC_035090.1	41204829	.	G	A	.	.	MAF_USDA=18.235
NC_035090.1	41205175	.	C	T	.	.	MAF_USDA=6.522
NC_035090.1	41208892	.	G	T	.	.	MAF_USDA=18.235
NC_035090.1	41208946	.	T	A	.	.	MAF_USDA=10.417
NC_035090.1	41208985	.	C	T	.	.	MAF_INRAE=21.053
NC_035090.1	41209153	.	A	T	.	.	MAF_USDA=13.529
NC_035090.1	41209213	.	T	A	.	.	MAF_USDA=4.098
NC_035090.1	41209257	.	C	T	.	.	MAF_USDA=1.639
NC_035090.1	41209270	.	C	T	.	.	MAF_USDA=1.639
NC_035090.1	41209689	.	C	A	.	.	MAF_INRAE=30.38;MAF_USDA=22.353
NC_035090.1	41209709	.	A	G	.	.	MAF_INRAE=30.38;MAF_USDA=42.353
NC_035090.1	41209750	.	G	A	.	.	MAF_USDA=18.235
NC_035090.1	41210554	.	T	G	.	.	MAF_USDA=21.429
NC_035090.1	41210555	.	G	T	.	.	MAF_USDA=21.429
NC_035090.1	41210568	.	C	T	.	.	MAF_INRAE=10.526;MAF_USDA=6.25
NC_035090.1	41211088	.	C	T	.	.	MAF_USDA=1.639
NC_035090.1	41211799	.	A	C	.	.	MAF_USDA=22.941
NC_035090.1	41216310	.	C	T	.	.	MAF_USDA=17.059
NC_035090.1	41216533	.	T	C	.	.	MAF_USDA=3.279
NC_035090.1	41217264	.	A	T	.	.	MAF_USDA=35.119
NC_035090.1	41217300	.	A	G	.	.	MAF_INRAE=36.842;MAF_USDA=21.176
NC_035090.1	41217566	.	C	A	.	.	MAF_INRAE=31.013;MAF_USDA=21.765
NC_035090.1	41217613	.	G	A	.	.	MAF_USDA=14.706
NC_035090.1	41218356	.	G	T	.	.	MAF_USDA=17.647
NC_035090.1	41218362	.	A	C	.	.	MAF_USDA=14.706
NC_035090.1	41225751	.	A	C	.	.	MAF_INRAE=29.747;MAF_USDA=28.689
NC_035090.1	41225809	.	T	A	.	.	MAF_INRAE=21.053
NC_035090.1	41225858	.	A	C	.	.	MAF_USDA=1.639
NC_035090.1	41226271	.	C	T	.	.	MAF_USDA=1.639
NC_035090.1	41226558	.	G	A	.	.	MAF_INRAE=29.747;MAF_USDA=23.214
NC_035090.1	41226645	.	G	A	.	.	MAF_INRAE=29.747;MAF_USDA=40.588
NC_035090.1	41226705	.	G	A	.	.	MAF_INRAE=8.333;MAF_USDA=13.115
NC_035090.1	41227176	.	T	C	.	.	MAF_INRAE=21.053
NC_035090.1	41230025	.	C	G	.	.	MAF_USDA=1.639
NC_035090.1	41230867	.	G	A	.	.	MAF_USDA=18.235
NC_035090.1	41230976	.	T	G	.	.	MAF_USDA=1.639
NC_035090.1	41238766	.	C	G	.	.	MAF_USDA=10.417
NC_035090.1	41238777	.	A	C	.	.	MAF_USDA=10.417
NC_035090.1	41239747	.	G	A	.	.	MAF_INRAE=27.848;MAF_USDA=27.083
NC_035090.1	41239815	.	C	T	.	.	MAF_USDA=17.647
NC_035090.1	41239837	.	G	A	.	.	MAF_INRAE=18.333;MAF_USDA=41.667
NC_035090.1	41239872	.	C	A	.	.	MAF_USDA=6.25
NC_035090.1	41240035	.	A	T	.	.	MAF_USDA=2.459
NC_035090.1	41240041	.	A	G	.	.	MAF_USDA=3.279
NC_035090.1	41240065	.	T	G	.	.	MAF_USDA=2.459
NC_035090.1	41240067	.	T	A	.	.	MAF_USDA=2.459
NC_035090.1	41240243	.	A	C	.	.	MAF_USDA=16.471
NC_035090.1	41240399	.	G	A	.	.	MAF_USDA=17.647
NC_035090.1	41240423	.	A	C	.	.	MAF_INRAE=10.526;MAF_USDA=10.417
NC_035090.1	41240499	.	G	T	.	.	MAF_INRAE=31.013;MAF_USDA=41.176
NC_035090.1	41240592	.	T	C	.	.	MAF_INRAE=8.333;MAF_USDA=2.459
NC_035090.1	41240667	.	G	T	.	.	MAF_USDA=1.639
NC_035090.1	41240669	.	G	T	.	.	MAF_USDA=1.639
NC_035090.1	41241313	.	G	T	.	.	MAF_INRAE=41.139;MAF_USDA=11.176
NC_035090.1	41241532	.	A	C	.	.	MAF_INRAE=3.333;MAF_USDA=10.0
NC_035090.1	41241812	.	T	C	.	.	MAF_USDA=10.417
NC_035090.1	41242307	.	C	A	.	.	MAF_USDA=10.417
NC_035090.1	41242317	.	T	C	.	.	MAF_USDA=3.279
NC_035090.1	41242379	.	C	T	.	.	MAF_INRAE=8.333;MAF_USDA=12.295
NC_035090.1	41242406	.	G	T	.	.	MAF_USDA=17.647
NC_035090.1	41242505	.	C	T	.	.	MAF_USDA=1.639
NC_035090.1	41242678	.	G	A	.	.	MAF_USDA=18.235
NC_035090.1	41242716	.	T	C	.	.	MAF_USDA=14.706
NC_035090.1	41242721	.	T	C	.	.	MAF_USDA=1.176
NC_035090.1	41244399	.	C	T	.	.	MAF_USDA=16.667
NC_035090.1	41244611	.	T	C	.	.	MAF_INRAE=8.228;MAF_USDA=6.25
NC_035090.1	41251828	.	C	T	.	.	MAF_USDA=1.667
NC_035090.1	41251838	.	C	A	.	.	MAF_USDA=1.639
NC_035090.1	41251945	.	C	T	.	.	MAF_INRAE=27.215;MAF_USDA=31.765
NC_035090.1	41256759	.	A	T	.	.	MAF_USDA=9.016
NC_035090.1	41256760	.	T	A	.	.	MAF_USDA=18.235
NC_035090.1	41256852	.	C	A	.	.	MAF_USDA=2.459
NC_035090.1	41261407	.	A	T	.	.	MAF_INRAE=29.114;MAF_USDA=22.941
NC_035090.1	41262030	.	A	C	.	.	MAF_INRAE=29.747;MAF_USDA=47.059
NC_035090.1	41262286	.	G	A	.	.	MAF_INRAE=3.333;MAF_USDA=25.0
NC_035090.1	41262373	.	T	C	.	.	MAF_INRAE=27.215;MAF_USDA=48.824
NC_035090.1	41262411	.	G	A	.	.	MAF_INRAE=26.582;MAF_USDA=31.765
NC_035090.1	41262711	.	T	C	.	.	MAF_INRAE=26.582;MAF_USDA=22.353
NC_035090.1	41263089	.	C	A	.	.	MAF_INRAE=10.526;MAF_USDA=6.25
NC_035090.1	41268364	.	A	T	.	.	MAF_USDA=37.5
NC_035090.1	41269369	.	A	C	.	.	MAF_INRAE=4.167
NC_035090.1	41269413	.	G	A	.	.	MAF_INRAE=20.886
NC_035090.1	41269495	.	A	T	.	.	MAF_INRAE=12.025;MAF_USDA=2.083
NC_035090.1	41269893	.	G	A	.	.	MAF_INRAE=27.215;MAF_USDA=22.941
NC_035090.1	41270041	.	C	T	.	.	MAF_USDA=16.071
NC_035090.1	41273000	.	C	T	.	.	MAF_USDA=20.492
NC_035090.1	41273298	.	C	T	.	.	MAF_USDA=1.639
NC_035090.1	41280048	.	G	T	.	.	MAF_USDA=3.279
NC_035090.1	41280245	.	C	A	.	.	MAF_USDA=32.609
NC_035090.1	41280564	.	G	A	.	.	MAF_INRAE=27.215;MAF_USDA=32.353
NC_035090.1	41284553	.	G	C	.	.	MAF_USDA=7.143
NC_035090.1	41284675	.	T	G	.	.	MAF_USDA=28.261
NC_035090.1	41284766	.	G	A	.	.	MAF_INRAE=36.842
NC_035090.1	41284833	.	C	A	.	.	MAF_INRAE=1.667;MAF_USDA=1.639
NC_035090.1	41288929	.	C	T	.	.	MAF_USDA=12.5
NC_035090.1	41289212	.	G	A	.	.	MAF_USDA=18.902
NC_035090.1	41296291	.	C	G	.	.	MAF_USDA=1.639
NC_035090.1	41296295	.	T	A	.	.	MAF_USDA=1.639
NC_035090.1	41296365	.	A	C	.	.	MAF_USDA=1.639
NC_035090.1	41296555	.	C	T	.	.	MAF_INRAE=8.228;MAF_USDA=6.25
NC_035090.1	41296632	.	G	T	.	.	MAF_USDA=1.639
NC_035090.1	41296650	.	A	G	.	.	MAF_USDA=18.235
NC_035090.1	41297094	.	C	T	.	.	MAF_USDA=18.235
NC_035090.1	41300340	.	T	A	.	.	MAF_USDA=18.824
NC_035090.1	41300462	.	G	A	.	.	MAF_USDA=8.824
NC_035090.1	41309881	.	G	A	.	.	MAF_USDA=12.5
NC_035090.1	41312646	.	T	C	.	.	MAF_INRAE=23.418;MAF_USDA=21.176
NC_035090.1	41312746	.	C	T	.	.	MAF_INRAE=8.228
NC_035090.1	41318846	.	C	A	.	.	MAF_USDA=16.471
NC_035090.1	41319056	.	A	T	.	.	MAF_USDA=1.639
NC_035090.1	41319416	.	T	G	.	.	MAF_USDA=15.882
NC_035090.1	41319484	.	T	C	.	.	MAF_USDA=18.235
NC_035090.1	41322013	.	T	A	.	.	MAF_INRAE=20.886
NC_035090.1	41322164	.	G	T	.	.	MAF_INRAE=2.5
NC_035090.1	41322168	.	C	T	.	.	MAF_USDA=4.918
NC_035090.1	41322186	.	G	T	.	.	MAF_INRAE=20.886
NC_035090.1	41324920	.	T	A	.	.	MAF_INRAE=16.456;MAF_USDA=39.583
NC_035090.1	41326633	.	T	C	.	.	MAF_INRAE=26.582;MAF_USDA=32.353
NC_035090.1	41326946	.	T	G	.	.	MAF_USDA=17.647
NC_035090.1	41326947	.	G	A	.	.	MAF_USDA=17.647
NC_035090.1	41327056	.	G	T	.	.	MAF_USDA=17.059
NC_035090.1	41327236	.	C	A	.	.	MAF_USDA=14.118
NC_035090.1	41330104	.	C	T	.	.	MAF_USDA=15.882
NC_035090.1	41330167	.	G	T	.	.	MAF_USDA=17.647
NC_035090.1	41330450	.	G	A	.	.	MAF_USDA=10.417
NC_035090.1	41337913	.	T	A	.	.	MAF_USDA=20.238
NC_035090.1	41338634	.	C	T	.	.	MAF_USDA=1.639
NC_035090.1	41338735	.	T	C	.	.	MAF_INRAE=28.481;MAF_USDA=43.452
NC_035090.1	41338748	.	C	T	.	.	MAF_INRAE=28.481;MAF_USDA=40.361
NC_035090.1	41338808	.	C	G	.	.	MAF_INRAE=27.848;MAF_USDA=27.711
NC_035090.1	41339039	.	G	T	.	.	MAF_USDA=13.636
NC_035090.1	41347154	.	C	T	.	.	MAF_USDA=1.639
NC_035090.1	41348570	.	C	T	.	.	MAF_USDA=17.059
NC_035090.1	41348978	.	C	T	.	.	MAF_USDA=5.294
NC_035090.1	41348992	.	A	G	.	.	MAF_USDA=5.882
NC_035090.1	41349016	.	G	T	.	.	MAF_USDA=5.294
NC_035090.1	41349243	.	G	T	.	.	MAF_USDA=10.417
NC_035090.1	41349244	.	G	T	.	.	MAF_USDA=10.417
NC_035090.1	41349446	.	G	T	.	.	MAF_USDA=3.529
NC_035090.1	41349489	.	T	A	.	.	MAF_INRAE=29.747;MAF_USDA=23.529
NC_035090.1	41349545	.	A	G	.	.	MAF_USDA=18.235
NC_035090.1	41349607	.	A	G	.	.	MAF_INRAE=29.747;MAF_USDA=22.024
NC_035090.1	41349628	.	C	A	.	.	MAF_INRAE=21.519;MAF_USDA=1.639
NC_035090.1	41349677	.	T	G	.	.	MAF_INRAE=29.747;MAF_USDA=22.941
NC_035090.1	41349974	.	C	T	.	.	MAF_USDA=17.647
NC_035090.1	41350844	.	T	C	.	.	MAF_USDA=16.667
NC_035090.1	41351289	.	C	G	.	.	MAF_USDA=8.333
NC_035090.1	41351449	.	C	A	.	.	MAF_INRAE=2.5
NC_035090.1	41351487	.	T	G	.	.	MAF_USDA=2.5
NC_035090.1	41351501	.	T	G	.	.	MAF_USDA=43.976
NC_035090.1	41357166	.	C	T	.	.	MAF_USDA=14.583
NC_035090.1	41357237	.	A	G	.	.	MAF_USDA=18.235
NC_035090.1	41357280	.	T	G	.	.	MAF_USDA=4.237
NC_035090.1	41357300	.	G	T	.	.	MAF_USDA=1.695
NC_035090.1	41357311	.	C	T	.	.	MAF_USDA=18.675
NC_035090.1	41357636	.	G	A	.	.	MAF_USDA=18.235
NC_035090.1	41357691	.	G	A	.	.	MAF_INRAE=4.167
NC_035090.1	41358010	.	A	G	.	.	MAF_INRAE=25.316
NC_035090.1	41358097	.	T	A	.	.	MAF_USDA=4.167
NC_035090.1	41358226	.	C	T	.	.	MAF_USDA=10.417
NC_035090.1	41358229	.	T	G	.	.	MAF_USDA=10.417
NC_035090.1	41362489	.	T	G	.	.	MAF_INRAE=30.38;MAF_USDA=23.529
NC_035090.1	41362809	.	G	C	.	.	MAF_USDA=18.235
NC_035090.1	41363039	.	C	T	.	.	MAF_INRAE=29.747;MAF_USDA=41.765
NC_035090.1	41363130	.	C	A	.	.	MAF_USDA=1.765
NC_035090.1	41363176	.	C	G	.	.	MAF_USDA=6.25
NC_035090.1	41365596	.	G	A	.	.	MAF_USDA=3.279
NC_035090.1	41365619	.	C	A	.	.	MAF_INRAE=31.667;MAF_USDA=28.689
NC_035090.1	41365632	.	G	T	.	.	MAF_INRAE=30.0;MAF_USDA=28.689
NC_035090.1	41365640	.	A	C	.	.	MAF_USDA=8.333
NC_035090.1	41365933	.	G	C	.	.	MAF_USDA=2.459
NC_035090.1	41366097	.	G	A	.	.	MAF_USDA=1.639
NC_035090.1	41366452	.	C	T	.	.	MAF_INRAE=1.667;MAF_USDA=1.639
NC_035090.1	41366610	.	C	A	.	.	MAF_INRAE=21.519;MAF_USDA=1.639
NC_035090.1	41366907	.	C	A	.	.	MAF_USDA=1.639
NC_035090.1	41366992	.	G	T	.	.	MAF_USDA=1.639
NC_035090.1	41367111	.	C	T	.	.	MAF_USDA=1.639
NC_035090.1	41373169	.	G	A	.	.	MAF_USDA=17.059
NC_035090.1	41373333	.	C	T	.	.	MAF_USDA=17.059
NC_035090.1	41373418	.	T	A	.	.	MAF_INRAE=8.228;MAF_USDA=6.25
NC_035090.1	41373519	.	C	G	.	.	MAF_USDA=18.852
NC_035090.1	41373641	.	C	T	.	.	MAF_USDA=3.279
NC_035090.1	41373671	.	G	A	.	.	MAF_USDA=9.016
NC_035090.1	41373965	.	A	G	.	.	MAF_INRAE=30.38;MAF_USDA=42.857
NC_035090.1	41374231	.	C	T	.	.	MAF_INRAE=25.949;MAF_USDA=9.167
NC_035090.1	41374335	.	A	T	.	.	MAF_USDA=16.667
NC_035090.1	41374656	.	C	G	.	.	MAF_USDA=10.417
NC_035090.1	41374776	.	C	T	.	.	MAF_USDA=4.098
NC_035090.1	41374819	.	G	T	.	.	MAF_INRAE=30.38;MAF_USDA=23.529
NC_035090.1	41375001	.	T	G	.	.	MAF_USDA=17.647
NC_035090.1	41377780	.	T	A	.	.	MAF_INRAE=8.228;MAF_USDA=6.25
NC_035090.1	41378036	.	C	T	.	.	MAF_USDA=6.25
NC_035090.1	41378037	.	C	T	.	.	MAF_USDA=6.25
NC_035090.1	41378045	.	C	T	.	.	MAF_USDA=6.25
NC_035090.1	41378046	.	A	T	.	.	MAF_USDA=6.25
NC_035090.1	41378589	.	G	T	.	.	MAF_USDA=17.647
NC_035090.1	41378682	.	A	G	.	.	MAF_USDA=5.294
NC_035090.1	41378991	.	A	G	.	.	MAF_USDA=17.647
NC_035090.1	41388148	.	T	A	.	.	MAF_USDA=1.639
NC_035090.1	41388442	.	G	A	.	.	MAF_USDA=1.639
NC_035090.1	41388782	.	T	C	.	.	MAF_USDA=18.452
NC_035090.1	41388879	.	C	T	.	.	MAF_USDA=18.235
NC_035090.1	41391550	.	C	T	.	.	MAF_INRAE=21.053
NC_035090.1	41391727	.	G	T	.	.	MAF_USDA=18.235
NC_035090.1	41391734	.	A	G	.	.	MAF_USDA=18.235
NC_035090.1	41392032	.	A	G	.	.	MAF_INRAE=27.215;MAF_USDA=32.941
NC_035090.1	41392209	.	T	C	.	.	MAF_INRAE=7.5;MAF_USDA=6.25
NC_035090.1	41392954	.	A	T	.	.	MAF_USDA=10.417
NC_035090.1	41393135	.	T	A	.	.	MAF_USDA=1.639
NC_035090.1	41393221	.	A	G	.	.	MAF_USDA=17.059
NC_035090.1	41393638	.	A	G	.	.	MAF_USDA=17.262
NC_035090.1	41393826	.	T	A	.	.	MAF_USDA=2.5
NC_035090.1	41393967	.	T	G	.	.	MAF_USDA=4.098
NC_035090.1	41394132	.	A	G	.	.	MAF_USDA=1.639
NC_035090.1	41394323	.	G	A	.	.	MAF_USDA=17.647
NC_035090.1	41394332	.	G	C	.	.	MAF_USDA=10.417
NC_035090.1	41394340	.	G	A	.	.	MAF_INRAE=25.316;MAF_USDA=10.656
NC_035090.1	41394441	.	C	T	.	.	MAF_INRAE=30.833;MAF_USDA=9.836
NC_035090.1	41397270	.	G	A	.	.	MAF_INRAE=25.949;MAF_USDA=50.0
NC_035090.1	41397783	.	A	C	.	.	MAF_USDA=17.647
NC_035090.1	41406383	.	C	T	.	.	MAF_USDA=2.459
NC_035090.1	41406458	.	G	A	.	.	MAF_INRAE=21.053
NC_035090.1	41406809	.	G	T	.	.	MAF_USDA=9.412
NC_035090.1	41406821	.	A	T	.	.	MAF_USDA=10.417
NC_035090.1	41406823	.	A	T	.	.	MAF_USDA=10.417
NC_035090.1	41407206	.	G	A	.	.	MAF_USDA=15.294
NC_035090.1	41407549	.	G	A	.	.	MAF_USDA=13.043
NC_035090.1	41413633	.	C	T	.	.	MAF_INRAE=10.526
NC_035090.1	41413845	.	T	C	.	.	MAF_USDA=32.609
NC_035090.1	41414115	.	A	G	.	.	MAF_USDA=18.235
NC_035090.1	41414125	.	A	G	.	.	MAF_INRAE=4.167
NC_035090.1	41414440	.	T	C	.	.	MAF_USDA=18.235
NC_035090.1	41414495	.	C	G	.	.	MAF_USDA=1.639
NC_035090.1	41414649	.	T	G	.	.	MAF_USDA=9.412
NC_035090.1	41414650	.	G	T	.	.	MAF_USDA=18.235
NC_035090.1	41414757	.	G	A	.	.	MAF_INRAE=1.667;MAF_USDA=2.941
NC_035090.1	41415217	.	C	T	.	.	MAF_USDA=17.647
NC_035090.1	41415463	.	A	T	.	.	MAF_USDA=12.353
NC_035090.1	41415474	.	C	T	.	.	MAF_USDA=20.0
NC_035090.1	41415485	.	G	A	.	.	MAF_USDA=22.941
NC_035090.1	41415486	.	A	G	.	.	MAF_USDA=22.941
NC_035090.1	41415487	.	A	C	.	.	MAF_USDA=27.083
NC_035090.1	41415519	.	C	T	.	.	MAF_INRAE=15.0
NC_035090.1	41415520	.	T	G	.	.	MAF_INRAE=14.167
NC_035090.1	41415523	.	G	A	.	.	MAF_INRAE=13.333
NC_035090.1	41415547	.	G	A	.	.	MAF_INRAE=18.333
NC_035090.1	41415554	.	G	C	.	.	MAF_INRAE=20.0
NC_035090.1	41415559	.	T	C	.	.	MAF_INRAE=21.667
NC_035090.1	41415560	.	G	A	.	.	MAF_INRAE=21.667
NC_035090.1	41415619	.	T	C	.	.	MAF_INRAE=20.833
NC_035090.1	41415625	.	A	C	.	.	MAF_INRAE=20.833
NC_035090.1	41415626	.	A	G	.	.	MAF_INRAE=20.833
NC_035090.1	41415640	.	T	G	.	.	MAF_INRAE=20.0
NC_035090.1	41415658	.	A	T	.	.	MAF_INRAE=15.0
NC_035090.1	41415664	.	G	T	.	.	MAF_INRAE=16.667
NC_035090.1	41415670	.	A	G	.	.	MAF_INRAE=15.833
NC_035090.1	41415688	.	A	G	.	.	MAF_INRAE=11.667
NC_035090.1	41415706	.	A	G	.	.	MAF_INRAE=5.833;MAF_USDA=47.917
NC_035090.1	41415709	.	A	T	.	.	MAF_INRAE=5.0;MAF_USDA=45.833
NC_035090.1	41415718	.	G	C	.	.	MAF_USDA=27.647
NC_035090.1	41415814	.	A	C	.	.	MAF_USDA=39.583
NC_035090.1	41415817	.	A	G	.	.	MAF_USDA=39.583
NC_035090.1	41415821	.	T	G	.	.	MAF_USDA=39.583
NC_035090.1	41415825	.	T	G	.	.	MAF_USDA=37.5
NC_035090.1	41415831	.	G	A	.	.	MAF_USDA=35.417
NC_035090.1	41415834	.	G	A	.	.	MAF_USDA=27.647
NC_035090.1	41415837	.	A	C	.	.	MAF_USDA=37.5
NC_035090.1	41416583	.	A	G	.	.	MAF_USDA=13.043
NC_035090.1	41416652	.	A	T	.	.	MAF_USDA=1.639
NC_035090.1	41417060	.	T	C	.	.	MAF_USDA=1.639
NC_035090.1	41417065	.	G	T	.	.	MAF_USDA=1.639
NC_035090.1	41417128	.	A	G	.	.	MAF_USDA=4.118
NC_035090.1	41417322	.	C	T	.	.	MAF_USDA=18.824
NC_035090.1	41417449	.	C	T	.	.	MAF_INRAE=8.228;MAF_USDA=6.25
NC_035090.1	41417593	.	C	T	.	.	MAF_USDA=18.235
NC_035090.1	41417599	.	G	T	.	.	MAF_USDA=18.235
NC_035090.1	41417895	.	G	C	.	.	MAF_INRAE=4.167
NC_035090.1	41417898	.	C	A	.	.	MAF_INRAE=4.167
NC_035090.1	41417938	.	G	A	.	.	MAF_INRAE=6.667
NC_035090.1	41417941	.	A	T	.	.	MAF_INRAE=6.667
NC_035090.1	41417944	.	C	G	.	.	MAF_INRAE=6.667
NC_035090.1	41417961	.	A	G	.	.	MAF_INRAE=5.0
NC_035090.1	41417963	.	T	C	.	.	MAF_INRAE=5.0
NC_035090.1	41417969	.	T	C	.	.	MAF_INRAE=5.833
NC_035090.1	41417976	.	G	A	.	.	MAF_INRAE=5.0
NC_035090.1	41417980	.	T	G	.	.	MAF_INRAE=5.0
NC_035090.1	41417989	.	A	C	.	.	MAF_INRAE=5.0
NC_035090.1	41417996	.	T	C	.	.	MAF_INRAE=4.167
NC_035090.1	41417998	.	A	G	.	.	MAF_INRAE=3.333
NC_035090.1	41418003	.	T	A	.	.	MAF_INRAE=3.333
NC_035090.1	41418004	.	A	C	.	.	MAF_INRAE=3.333
NC_035090.1	41418007	.	T	G	.	.	MAF_INRAE=3.333
NC_035090.1	41418013	.	G	A	.	.	MAF_INRAE=3.333
NC_035090.1	41418016	.	A	G	.	.	MAF_INRAE=2.5
NC_035090.1	41418017	.	T	C	.	.	MAF_INRAE=2.5
NC_035090.1	41418032	.	T	G	.	.	MAF_USDA=9.167
NC_035090.1	41418035	.	A	C	.	.	MAF_USDA=9.167
NC_035090.1	41418038	.	A	G	.	.	MAF_USDA=9.167
NC_035090.1	41418042	.	T	C	.	.	MAF_USDA=10.833
NC_035090.1	41418055	.	A	C	.	.	MAF_USDA=9.016
NC_035090.1	41418079	.	C	T	.	.	MAF_USDA=18.824
NC_035090.1	41418418	.	T	G	.	.	MAF_USDA=12.5
NC_035090.1	41418419	.	G	T	.	.	MAF_USDA=12.5
NC_035090.1	41423613	.	T	A	.	.	MAF_USDA=1.639
NC_035090.1	41423661	.	A	C	.	.	MAF_USDA=22.131
NC_035090.1	41423845	.	C	A	.	.	MAF_USDA=12.5
NC_035090.1	41427504	.	A	G	.	.	MAF_USDA=13.095
NC_035090.1	41427512	.	C	T	.	.	MAF_INRAE=22.152;MAF_USDA=4.098
NC_035090.1	41427955	.	G	A	.	.	MAF_INRAE=21.053;MAF_USDA=1.639
NC_035090.1	41427979	.	A	G	.	.	MAF_USDA=17.647
NC_035090.1	41428141	.	G	C	.	.	MAF_USDA=17.059
NC_035090.1	41428315	.	C	T	.	.	MAF_USDA=17.647
NC_035090.1	41428420	.	A	T	.	.	MAF_INRAE=8.228;MAF_USDA=6.25
NC_035090.1	41428481	.	C	T	.	.	MAF_INRAE=7.595;MAF_USDA=6.25
NC_035090.1	41428564	.	C	A	.	.	MAF_USDA=8.235
NC_035090.1	41430274	.	G	C	.	.	MAF_INRAE=24.051;MAF_USDA=21.765
NC_035090.1	41430363	.	G	A	.	.	MAF_INRAE=27.215;MAF_USDA=32.353
NC_035090.1	41430476	.	A	C	.	.	MAF_USDA=17.059
NC_035090.1	41430790	.	T	A	.	.	MAF_USDA=10.417
NC_035090.1	41430798	.	T	G	.	.	MAF_INRAE=8.861;MAF_USDA=10.417
NC_035090.1	41430842	.	G	A	.	.	MAF_USDA=17.647
NC_035090.1	41430867	.	A	C	.	.	MAF_USDA=17.647
NC_035090.1	41435519	.	C	T	.	.	MAF_INRAE=30.38;MAF_USDA=23.529
NC_035090.1	41435578	.	C	A	.	.	MAF_USDA=14.706
NC_035090.1	41441105	.	A	G	.	.	MAF_USDA=4.098
NC_035090.1	41441555	.	C	T	.	.	MAF_INRAE=29.747;MAF_USDA=23.529
NC_035090.1	41441633	.	A	T	.	.	MAF_INRAE=8.861;MAF_USDA=6.25
NC_035090.1	41441762	.	A	T	.	.	MAF_USDA=15.294
NC_035090.1	41442655	.	T	A	.	.	MAF_INRAE=27.848;MAF_USDA=47.647
NC_035090.1	41442770	.	T	G	.	.	MAF_USDA=17.647
NC_035090.1	41451094	.	T	C	.	.	MAF_USDA=4.918
NC_035090.1	41451399	.	T	C	.	.	MAF_INRAE=8.228;MAF_USDA=6.25
NC_035090.1	41451408	.	C	T	.	.	MAF_USDA=14.706
NC_035090.1	41451868	.	C	T	.	.	MAF_INRAE=27.215;MAF_USDA=32.353
NC_035090.1	41452111	.	C	A	.	.	MAF_USDA=12.5
NC_035090.1	41455582	.	A	G	.	.	MAF_USDA=21.311
NC_035090.1	41455774	.	C	T	.	.	MAF_USDA=17.059
NC_035090.1	41455794	.	C	T	.	.	MAF_INRAE=8.228;MAF_USDA=4.167
NC_035090.1	41455932	.	G	T	.	.	MAF_USDA=4.918
NC_035090.1	41456151	.	T	C	.	.	MAF_USDA=17.059
NC_035090.1	41456178	.	G	T	.	.	MAF_INRAE=3.333;MAF_USDA=9.412
NC_035090.1	41456489	.	G	T	.	.	MAF_USDA=2.941
NC_035090.1	41456550	.	T	G	.	.	MAF_USDA=1.639
NC_035090.1	41456894	.	C	T	.	.	MAF_INRAE=8.333;MAF_USDA=2.5
NC_035090.1	41456963	.	G	A	.	.	MAF_INRAE=7.595;MAF_USDA=1.667
NC_035090.1	41461332	.	T	A	.	.	MAF_INRAE=5.0
NC_035090.1	41461333	.	T	A	.	.	MAF_INRAE=6.667
NC_035090.1	41461409	.	C	A	.	.	MAF_INRAE=25.949;MAF_USDA=47.917
NC_035090.1	41461471	.	C	T	.	.	MAF_INRAE=1.667;MAF_USDA=1.639
NC_035090.1	41461497	.	G	T	.	.	MAF_USDA=17.059
NC_035090.1	41461585	.	C	T	.	.	MAF_INRAE=2.5;MAF_USDA=29.167
NC_035090.1	41461773	.	G	T	.	.	MAF_USDA=1.639
NC_035090.1	41461951	.	C	T	.	.	MAF_INRAE=27.215;MAF_USDA=21.429
NC_035090.1	41462113	.	G	A	.	.	MAF_INRAE=36.667;MAF_USDA=9.016
NC_035090.1	41462124	.	A	T	.	.	MAF_INRAE=20.833
NC_035090.1	41462151	.	A	C	.	.	MAF_USDA=2.459
NC_035090.1	41462179	.	A	G	.	.	MAF_USDA=17.059
NC_035090.1	41462238	.	G	T	.	.	MAF_INRAE=8.333;MAF_USDA=2.459
NC_035090.1	41462392	.	G	A	.	.	MAF_USDA=1.639
NC_035090.1	41471204	.	C	G	.	.	MAF_INRAE=26.582;MAF_USDA=32.941
NC_035090.1	41471209	.	C	G	.	.	MAF_INRAE=26.582;MAF_USDA=33.529
NC_035090.1	41471428	.	A	G	.	.	MAF_USDA=10.417
NC_035090.1	41480338	.	T	C	.	.	MAF_USDA=8.333
NC_035090.1	41480396	.	G	A	.	.	MAF_USDA=17.647
NC_035090.1	41480424	.	C	A	.	.	MAF_USDA=3.279
NC_035090.1	41480629	.	A	C	.	.	MAF_USDA=18.235
NC_035090.1	41480989	.	T	G	.	.	MAF_USDA=17.647
NC_035090.1	41481012	.	C	A	.	.	MAF_INRAE=1.667;MAF_USDA=1.639
NC_035090.1	41481276	.	G	A	.	.	MAF_USDA=17.059
NC_035090.1	41481792	.	G	T	.	.	MAF_USDA=17.647
NC_035090.1	41490496	.	C	A	.	.	MAF_USDA=4.098
NC_035090.1	41490595	.	G	A	.	.	MAF_INRAE=29.114;MAF_USDA=22.941
NC_035090.1	41491003	.	C	T	.	.	MAF_USDA=1.639
NC_035090.1	41491187	.	T	G	.	.	MAF_USDA=3.529
NC_035090.1	41491275	.	C	T	.	.	MAF_INRAE=26.582;MAF_USDA=23.529
NC_035090.1	41491404	.	G	T	.	.	MAF_INRAE=32.911;MAF_USDA=25.41
NC_035090.1	41491590	.	T	A	.	.	MAF_USDA=1.639
NC_035090.1	41492632	.	T	A	.	.	MAF_USDA=48.235
NC_035090.1	41492635	.	T	G	.	.	MAF_USDA=1.639
NC_035090.1	41492638	.	A	T	.	.	MAF_USDA=7.059
NC_035090.1	41492639	.	A	T	.	.	MAF_USDA=12.353
NC_035090.1	41492640	.	A	T	.	.	MAF_USDA=33.529
NC_035090.1	41492669	.	G	A	.	.	MAF_USDA=2.941
NC_035090.1	41495060	.	C	T	.	.	MAF_USDA=10.417
NC_035090.1	41495225	.	C	T	.	.	MAF_USDA=17.647
NC_035090.1	41495556	.	C	T	.	.	MAF_USDA=3.279
NC_035090.1	41495586	.	G	A	.	.	MAF_USDA=3.279
NC_035090.1	41496426	.	G	A	.	.	MAF_INRAE=1.667;MAF_USDA=1.639
NC_035090.1	41496620	.	C	T	.	.	MAF_INRAE=31.646;MAF_USDA=19.048
NC_035090.1	41501164	.	T	G	.	.	MAF_USDA=10.588
NC_035090.1	41501257	.	C	T	.	.	MAF_INRAE=32.278;MAF_USDA=21.311
NC_035090.1	41501258	.	A	G	.	.	MAF_USDA=49.412
NC_035090.1	41502479	.	C	G	.	.	MAF_INRAE=1.667
NC_035090.1	41502481	.	G	A	.	.	MAF_INRAE=1.667
NC_035090.1	41502483	.	C	T	.	.	MAF_INRAE=1.667
NC_035090.1	41502495	.	G	T	.	.	MAF_INRAE=1.667
NC_035090.1	41502498	.	A	G	.	.	MAF_INRAE=1.667
NC_035090.1	41502728	.	C	T	.	.	MAF_USDA=8.333
NC_035090.1	41503237	.	T	G	.	.	MAF_INRAE=1.667;MAF_USDA=2.941
NC_035090.1	41508329	.	A	G	.	.	MAF_USDA=13.253
NC_035090.1	41508483	.	C	A	.	.	MAF_INRAE=21.053;MAF_USDA=1.667
NC_035090.1	41508643	.	G	T	.	.	MAF_USDA=14.118
NC_035090.1	41526044	.	C	T	.	.	MAF_USDA=4.348
NC_035090.1	41526287	.	A	G	.	.	MAF_INRAE=48.734
NC_035090.1	41526367	.	G	T	.	.	MAF_INRAE=48.101;MAF_USDA=22.941
NC_035090.1	41526401	.	C	T	.	.	MAF_USDA=5.294
NC_035090.1	41526574	.	C	T	.	.	MAF_INRAE=5.696;MAF_USDA=27.083
NC_035090.1	41540142	.	C	T	.	.	MAF_USDA=4.098
NC_035090.1	41540166	.	C	T	.	.	MAF_INRAE=15.19;MAF_USDA=21.176
NC_035090.1	41544367	.	T	A	.	.	MAF_USDA=22.917
NC_035090.1	41544412	.	T	G	.	.	MAF_USDA=20.833
NC_035090.1	41544491	.	C	T	.	.	MAF_USDA=8.333
NC_035090.1	41544632	.	G	A	.	.	MAF_INRAE=4.43;MAF_USDA=8.824
NC_035090.1	41544693	.	T	A	.	.	MAF_INRAE=42.405;MAF_USDA=27.059
NC_035090.1	41544703	.	T	A	.	.	MAF_INRAE=8.861;MAF_USDA=2.083
NC_035090.1	41544725	.	A	C	.	.	MAF_INRAE=21.053;MAF_USDA=16.667
NC_035090.1	41544742	.	G	A	.	.	MAF_USDA=4.706
NC_035090.1	41544765	.	A	C	.	.	MAF_INRAE=4.167
NC_035090.1	41544842	.	T	C	.	.	MAF_INRAE=33.544;MAF_USDA=14.118
NC_035090.1	41544865	.	T	G	.	.	MAF_INRAE=21.053;MAF_USDA=8.333
NC_035090.1	41545076	.	C	A	.	.	MAF_USDA=1.667
NC_035090.1	41548375	.	A	C	.	.	MAF_USDA=4.098
NC_035090.1	41548426	.	A	T	.	.	MAF_INRAE=21.667;MAF_USDA=13.529
NC_035090.1	41548637	.	G	A	.	.	MAF_USDA=1.639
NC_035090.1	41548692	.	C	A	.	.	MAF_USDA=1.639
NC_035090.1	41550791	.	C	G	.	.	MAF_USDA=1.639
NC_035090.1	41550910	.	C	A	.	.	MAF_INRAE=4.167;MAF_USDA=12.353
NC_035090.1	41551024	.	C	A	.	.	MAF_USDA=1.639
NC_035090.1	41551026	.	T	A	.	.	MAF_USDA=1.639
NC_035090.1	41553820	.	C	T	.	.	MAF_USDA=4.167
NC_035090.1	41554515	.	G	T	.	.	MAF_USDA=2.083
NC_035090.1	41558670	.	T	G	.	.	MAF_USDA=20.833
NC_035090.1	41558786	.	T	C	.	.	MAF_INRAE=21.053;MAF_USDA=8.333
NC_035090.1	41558904	.	G	T	.	.	MAF_INRAE=1.667;MAF_USDA=18.75
NC_035090.1	41559281	.	C	T	.	.	MAF_INRAE=21.053;MAF_USDA=8.333
NC_035090.1	41566381	.	T	A	.	.	MAF_USDA=23.913
NC_035090.1	41566423	.	T	C	.	.	MAF_USDA=2.083
NC_035090.1	41566494	.	G	C	.	.	MAF_USDA=29.167
NC_035090.1	41566585	.	G	A	.	.	MAF_USDA=2.5
NC_035090.1	41566725	.	A	G	.	.	MAF_INRAE=10.0;MAF_USDA=44.118
NC_035090.1	41566830	.	A	G	.	.	MAF_INRAE=26.582;MAF_USDA=33.529
NC_035090.1	41567067	.	C	T	.	.	MAF_USDA=28.261
NC_035090.1	41568183	.	G	A	.	.	MAF_INRAE=31.579
NC_035090.1	41568195	.	A	G	.	.	MAF_INRAE=31.579
NC_035090.1	41568200	.	C	T	.	.	MAF_INRAE=31.579
NC_035090.1	41568242	.	T	C	.	.	MAF_INRAE=18.421;MAF_USDA=8.333
NC_035090.1	41568244	.	G	A	.	.	MAF_USDA=8.333
NC_035090.1	41568283	.	T	G	.	.	MAF_INRAE=5.263;MAF_USDA=16.667
NC_035090.1	41568342	.	A	T	.	.	MAF_INRAE=10.526;MAF_USDA=31.25
NC_035090.1	41585613	.	A	G	.	.	MAF_INRAE=10.526
NC_035090.1	41585805	.	C	T	.	.	MAF_INRAE=15.823;MAF_USDA=35.417
NC_035090.1	41585910	.	T	C	.	.	MAF_INRAE=10.526
NC_035090.1	41591605	.	C	T	.	.	MAF_USDA=15.833
NC_035090.1	41591722	.	G	A	.	.	MAF_INRAE=12.5;MAF_USDA=2.083
NC_035090.1	41594740	.	A	T	.	.	MAF_INRAE=36.842
NC_035090.1	41594841	.	A	T	.	.	MAF_INRAE=26.316
NC_035090.1	41594850	.	A	T	.	.	MAF_INRAE=26.316;MAF_USDA=31.25
NC_035090.1	41602701	.	A	T	.	.	MAF_INRAE=34.177;MAF_USDA=12.5
NC_035090.1	41603546	.	C	A	.	.	MAF_INRAE=2.632
NC_035090.1	41610025	.	C	A	.	.	MAF_USDA=4.706
NC_035090.1	41610062	.	G	T	.	.	MAF_USDA=5.294
NC_035090.1	41610105	.	TG	TA	.	.	MAF_USDA=2.083
NC_035090.1	41610114	.	C	T	.	.	MAF_USDA=7.377
NC_035090.1	41610116	.	A	G	.	.	MAF_USDA=2.941
NC_035090.1	41610120	.	A	C	.	.	MAF_USDA=12.295
NC_035090.1	41610158	.	C	A	.	.	MAF_USDA=8.333
NC_035090.1	41610177	.	G	T	.	.	MAF_INRAE=1.667
NC_035090.1	41610188	.	C	T	.	.	MAF_INRAE=1.667;MAF_USDA=2.459
NC_035090.1	41610536	.	G	T	.	.	MAF_INRAE=3.333
NC_035090.1	41610692	.	A	G	.	.	MAF_INRAE=35.443;MAF_USDA=15.294
NC_035090.1	41610723	.	G	T	.	.	MAF_INRAE=13.924;MAF_USDA=16.471
NC_035090.1	41610806	.	C	G	.	.	MAF_INRAE=21.053;MAF_USDA=5.294
NC_035090.1	41610813	.	C	T	.	.	MAF_USDA=1.639
NC_035090.1	41610862	.	A	C	.	.	MAF_USDA=1.639
NC_035090.1	41610864	.	T	C	.	.	MAF_USDA=1.639
NC_035090.1	41611056	.	A	C	.	.	MAF_USDA=1.639
NC_035090.1	41611480	.	C	T	.	.	MAF_USDA=4.098
NC_035090.1	41611652	.	C	T	.	.	MAF_INRAE=5.263;MAF_USDA=5.882
NC_035090.1	41611802	.	T	G	.	.	MAF_USDA=5.294
NC_035090.1	41611864	.	G	A	.	.	MAF_USDA=16.393
NC_035090.1	41611879	.	T	G	.	.	MAF_INRAE=35.443;MAF_USDA=15.294
NC_035090.1	41611947	.	A	G	.	.	MAF_USDA=2.459
NC_035090.1	41612036	.	C	T	.	.	MAF_INRAE=10.526;MAF_USDA=6.471
NC_035090.1	41612124	.	G	A	.	.	MAF_USDA=5.357
NC_035090.1	41612168	.	A	T	.	.	MAF_USDA=18.452
NC_035090.1	41612169	.	C	A	.	.	MAF_USDA=17.857
NC_035090.1	41612181	.	T	C	.	.	MAF_USDA=14.286
NC_035090.1	41617828	.	A	G	.	.	MAF_INRAE=34.81;MAF_USDA=14.706
NC_035090.1	41618030	.	A	G	.	.	MAF_INRAE=36.076;MAF_USDA=15.294
NC_035090.1	41618327	.	T	C	.	.	MAF_INRAE=29.747;MAF_USDA=28.235
NC_035090.1	41618470	.	T	A	.	.	MAF_USDA=4.706
NC_035090.1	41618481	.	C	A	.	.	MAF_USDA=1.639
NC_035090.1	41618518	.	G	A	.	.	MAF_USDA=2.459
NC_035090.1	41618606	.	C	T	.	.	MAF_INRAE=6.962;MAF_USDA=14.118
NC_035090.1	41618641	.	C	G	.	.	MAF_USDA=8.197
NC_035090.1	41623228	.	G	C	.	.	MAF_INRAE=21.053;MAF_USDA=10.588
NC_035090.1	41623387	.	G	C	.	.	MAF_INRAE=21.053
NC_035090.1	41633542	.	G	A	.	.	MAF_USDA=7.059
NC_035090.1	41633554	.	C	T	.	.	MAF_INRAE=21.053;MAF_USDA=5.294
NC_035090.1	41633645	.	C	A	.	.	MAF_USDA=2.459
NC_035090.1	41633650	.	C	T	.	.	MAF_USDA=1.639
NC_035090.1	41633834	.	T	C	.	.	MAF_USDA=45.082
NC_035090.1	41641555	.	C	T	.	.	MAF_USDA=16.667
NC_035090.1	41641663	.	G	T	.	.	MAF_USDA=22.917
NC_035090.1	41641722	.	G	A	.	.	MAF_USDA=8.333
NC_035090.1	41641723	.	G	C	.	.	MAF_USDA=8.333
NC_035090.1	41641741	.	C	A	.	.	MAF_INRAE=21.053;MAF_USDA=18.75
NC_035090.1	41641898	.	C	A	.	.	MAF_USDA=8.197
NC_035090.1	41644227	.	T	A	.	.	MAF_INRAE=26.316
NC_035090.1	41658162	.	C	T	.	.	MAF_USDA=25.0
NC_035090.1	41665472	.	G	A	.	.	MAF_INRAE=10.526
NC_035090.1	41665633	.	A	C	.	.	MAF_INRAE=42.105
NC_035090.1	41672522	.	T	G	.	.	MAF_USDA=37.5
NC_035090.1	41672607	.	C	T	.	.	MAF_USDA=22.917
NC_035090.1	41672672	.	A	C	.	.	MAF_USDA=4.167
NC_035090.1	41672741	.	A	G	.	.	MAF_USDA=35.417
NC_035090.1	41686320	.	T	C	.	.	MAF_USDA=45.833
NC_035090.1	41689894	.	G	T	.	.	MAF_USDA=5.294
NC_035090.1	41690205	.	C	T	.	.	MAF_INRAE=36.842
NC_035090.1	41690245	.	T	C	.	.	MAF_USDA=2.083
NC_035090.1	41690255	.	C	A	.	.	MAF_USDA=2.083
NC_035090.1	41691126	.	G	A	.	.	MAF_INRAE=36.842
NC_035090.1	41696581	.	G	T	.	.	MAF_INRAE=42.105
NC_035090.1	41699543	.	C	T	.	.	MAF_INRAE=36.842;MAF_USDA=10.417
NC_035090.1	41699656	.	G	T	.	.	MAF_USDA=41.667
NC_035090.1	41699949	.	A	C	.	.	MAF_USDA=21.429
NC_035090.1	41700045	.	A	C	.	.	MAF_USDA=21.429
NC_035090.1	41700098	.	T	A	.	.	MAF_INRAE=29.114;MAF_USDA=38.095
NC_035090.1	41700330	.	C	A	.	.	MAF_USDA=4.098
NC_035090.1	41700334	.	T	G	.	.	MAF_USDA=18.235
NC_035090.1	41700437	.	G	A	.	.	MAF_USDA=20.0
NC_035090.1	41700532	.	G	T	.	.	MAF_USDA=5.882
NC_035090.1	41713195	.	G	A	.	.	MAF_INRAE=36.842
NC_035090.1	41716957	.	T	A	.	.	MAF_INRAE=34.211
NC_035090.1	41717162	.	C	T	.	.	MAF_INRAE=23.418
NC_035090.1	41731591	.	A	T	.	.	MAF_INRAE=30.38;MAF_USDA=12.5
NC_035090.1	41734779	.	T	C	.	.	MAF_INRAE=36.842
NC_035090.1	41736438	.	A	G	.	.	MAF_INRAE=36.842
NC_035090.1	41736604	.	T	A	.	.	MAF_INRAE=42.105
NC_035090.1	41749829	.	A	C	.	.	MAF_INRAE=5.263
NC_035090.1	41753755	.	A	T	.	.	MAF_INRAE=42.105
NC_035090.1	41754010	.	G	T	.	.	MAF_INRAE=26.316
NC_035090.1	41756870	.	T	C	.	.	MAF_USDA=22.917
NC_035090.1	41765440	.	C	T	.	.	MAF_INRAE=42.105
NC_035090.1	41769903	.	G	T	.	.	MAF_INRAE=36.842;MAF_USDA=14.583
NC_035090.1	41775500	.	G	C	.	.	MAF_INRAE=36.842
NC_035090.1	41778122	.	C	T	.	.	MAF_INRAE=36.842
NC_035090.1	41778283	.	G	A	.	.	MAF_INRAE=36.842
NC_035090.1	41778318	.	T	A	.	.	MAF_INRAE=36.842
NC_035090.1	41778450	.	A	C	.	.	MAF_INRAE=4.167
NC_035090.1	41778669	.	G	A	.	.	MAF_INRAE=36.842;MAF_USDA=6.25
NC_035090.1	41779194	.	T	C	.	.	MAF_INRAE=3.333
NC_035090.1	41779244	.	C	T	.	.	MAF_INRAE=20.886;MAF_USDA=14.583
NC_035090.1	41779389	.	C	T	.	.	MAF_INRAE=20.0
NC_035090.1	41782865	.	G	T	.	.	MAF_USDA=8.333
NC_035090.1	41782962	.	A	G	.	.	MAF_INRAE=4.167
NC_035090.1	41782998	.	C	T	.	.	MAF_INRAE=4.167
NC_035090.1	41783010	.	C	T	.	.	MAF_INRAE=45.833
NC_035090.1	41783062	.	A	G	.	.	MAF_INRAE=42.5
NC_035090.1	41791835	.	A	C	.	.	MAF_INRAE=28.481
NC_035090.1	41796497	.	T	A	.	.	MAF_INRAE=36.842
NC_035090.1	41796807	.	A	G	.	.	MAF_INRAE=21.519
NC_035090.1	41800281	.	A	G	.	.	MAF_INRAE=36.842
NC_035090.1	41800736	.	T	C	.	.	MAF_USDA=18.75
NC_035090.1	41800857	.	C	T	.	.	MAF_USDA=26.471
NC_035090.1	41800934	.	CAAAAAA	CAAAAAG	.	.	MAF_USDA=33.333
NC_035090.1	41800984	.	G	A	.	.	MAF_USDA=37.647
NC_035090.1	41801109	.	T	G	.	.	MAF_INRAE=8.333;MAF_USDA=24.706
NC_035090.1	41801388	.	C	G	.	.	MAF_USDA=8.696
NC_035090.1	41803089	.	G	A	.	.	MAF_INRAE=42.105
NC_035090.1	41803213	.	C	T	.	.	MAF_INRAE=28.481
NC_035090.1	41803617	.	A	T	.	.	MAF_INRAE=36.842
NC_035090.1	41803621	.	G	C	.	.	MAF_INRAE=19.167
NC_035090.1	41805289	.	A	T	.	.	MAF_INRAE=36.842
NC_035090.1	41810361	.	C	A	.	.	MAF_INRAE=36.842;MAF_USDA=4.167
NC_035090.1	41810370	.	A	C	.	.	MAF_USDA=18.75
NC_035090.1	41810770	.	T	A	.	.	MAF_USDA=16.667
NC_035090.1	41811044	.	C	A	.	.	MAF_USDA=1.667
NC_035090.1	41811177	.	A	G	.	.	MAF_INRAE=6.667;MAF_USDA=27.647
NC_035090.1	41811326	.	T	G	.	.	MAF_USDA=1.639
NC_035090.1	41815288	.	T	C	.	.	MAF_INRAE=36.842
NC_035090.1	41815957	.	C	T	.	.	MAF_INRAE=5.263
NC_035090.1	41826617	.	T	G	.	.	MAF_INRAE=39.474
NC_035090.1	41840793	.	T	C	.	.	MAF_INRAE=36.842;MAF_USDA=8.333
NC_035090.1	41841113	.	C	T	.	.	MAF_INRAE=28.333;MAF_USDA=4.167
NC_035090.1	41841130	.	A	C	.	.	MAF_INRAE=28.333;MAF_USDA=4.167
NC_035090.1	41841364	.	G	A	.	.	MAF_INRAE=15.833;MAF_USDA=10.119
NC_035090.1	41841453	.	C	T	.	.	MAF_USDA=3.279
NC_035090.1	41841469	.	C	T	.	.	MAF_INRAE=16.667;MAF_USDA=11.765
NC_035090.1	41841678	.	G	T	.	.	MAF_INRAE=4.167;MAF_USDA=2.941
NC_035090.1	41841679	.	C	T	.	.	MAF_INRAE=4.167;MAF_USDA=2.941
NC_035090.1	41841702	.	A	G	.	.	MAF_INRAE=4.167;MAF_USDA=37.647
NC_035090.1	41841781	.	A	T	.	.	MAF_USDA=3.279
NC_035090.1	41841790	.	C	G	.	.	MAF_USDA=3.529
NC_035090.1	41849052	.	A	C	.	.	MAF_INRAE=36.842;MAF_USDA=12.5
NC_035090.1	41849240	.	T	A	.	.	MAF_USDA=16.667
NC_035090.1	41853883	.	G	A	.	.	MAF_INRAE=5.696;MAF_USDA=7.647
NC_035090.1	41853934	.	C	T	.	.	MAF_INRAE=7.595;MAF_USDA=4.706
NC_035090.1	41853951	.	A	G	.	.	MAF_INRAE=22.785;MAF_USDA=9.412
NC_035090.1	41854217	.	C	T	.	.	MAF_INRAE=7.5;MAF_USDA=25.294
NC_035090.1	41854595	.	T	G	.	.	MAF_USDA=31.25
NC_035090.1	41854730	.	A	C	.	.	MAF_INRAE=5.263
NC_035090.1	41854920	.	T	A	.	.	MAF_INRAE=44.167;MAF_USDA=2.083
NC_035090.1	41861301	.	T	G	.	.	MAF_USDA=14.583
NC_035090.1	41861625	.	T	C	.	.	MAF_INRAE=4.167;MAF_USDA=37.647
NC_035090.1	41871254	.	C	T	.	.	MAF_INRAE=29.747;MAF_USDA=21.429
NC_035090.1	41871388	.	C	T	.	.	MAF_INRAE=4.167;MAF_USDA=2.976
NC_035090.1	41871712	.	TAAAAAAAAAAAAAAA	TAAAAAAAAAAAAAAT	.	.	MAF_USDA=2.083
NC_035090.1	41871735	.	T	A	.	.	MAF_USDA=4.167
NC_035090.1	41875837	.	C	T	.	.	MAF_INRAE=27.848
NC_035090.1	41877557	.	C	T	.	.	MAF_USDA=10.417
NC_035090.1	41877668	.	C	T	.	.	MAF_INRAE=10.833;MAF_USDA=40.0
NC_035090.1	41885045	.	C	A	.	.	MAF_INRAE=4.167;MAF_USDA=34.524
NC_035090.1	41891959	.	C	T	.	.	MAF_INRAE=36.842
NC_035090.1	41892140	.	G	A	.	.	MAF_INRAE=36.842
NC_035090.1	41892444	.	CAAAA	CAAAG	.	.	MAF_USDA=22.917
NC_035090.1	41892448	.	A	G	.	.	MAF_INRAE=15.833;MAF_USDA=12.295
NC_035090.1	41892455	.	T	G	.	.	MAF_USDA=3.279
NC_035090.1	41903689	.	G	A	.	.	MAF_INRAE=15.0;MAF_USDA=16.471
NC_035090.1	41903693	.	A	G	.	.	MAF_USDA=4.098
NC_035090.1	41903832	.	T	C	.	.	MAF_INRAE=11.667;MAF_USDA=20.588
NC_035090.1	41907936	.	G	A	.	.	MAF_INRAE=36.842
NC_035090.1	41911924	.	T	C	.	.	MAF_INRAE=16.667;MAF_USDA=18.235
NC_035090.1	41912971	.	C	T	.	.	MAF_USDA=3.279
NC_035090.1	41912972	.	A	T	.	.	MAF_USDA=3.279
NC_035090.1	41913004	.	A	T	.	.	MAF_USDA=5.738
NC_035090.1	41913144	.	C	A	.	.	MAF_USDA=1.639
NC_035090.1	41913317	.	G	A	.	.	MAF_USDA=9.412
NC_035090.1	41913430	.	T	G	.	.	MAF_USDA=20.588
NC_035090.1	41913523	.	C	T	.	.	MAF_USDA=2.459
NC_035090.1	41913606	.	T	C	.	.	MAF_USDA=6.25
NC_035090.1	41917109	.	C	G	.	.	MAF_USDA=4.918
NC_035090.1	41917243	.	C	T	.	.	MAF_INRAE=4.167;MAF_USDA=5.882
NC_035090.1	41917244	.	A	G	.	.	MAF_INRAE=4.167;MAF_USDA=5.882
NC_035090.1	41917398	.	G	T	.	.	MAF_INRAE=15.823;MAF_USDA=32.941
NC_035090.1	41917420	.	C	T	.	.	MAF_USDA=10.417
NC_035090.1	41917573	.	C	T	.	.	MAF_INRAE=3.333;MAF_USDA=1.765
NC_035090.1	41917605	.	C	A	.	.	MAF_INRAE=1.667
NC_035090.1	41919444	.	A	C	.	.	MAF_USDA=16.667
NC_035090.1	41919466	.	C	T	.	.	MAF_USDA=14.286
NC_035090.1	41919749	.	T	C	.	.	MAF_USDA=1.639
NC_035090.1	41919773	.	G	T	.	.	MAF_USDA=6.471
NC_035090.1	41919787	.	G	T	.	.	MAF_USDA=32.353
NC_035090.1	41919863	.	T	A	.	.	MAF_USDA=35.417
NC_035090.1	41919868	.	T	G	.	.	MAF_USDA=23.81
NC_035090.1	41919951	.	T	A	.	.	MAF_USDA=25.0
NC_035090.1	41919952	.	T	A	.	.	MAF_USDA=35.417
NC_035090.1	41919953	.	A	T	.	.	MAF_USDA=43.75
NC_035090.1	41919989	.	C	T	.	.	MAF_USDA=18.75
NC_035090.1	41939160	.	T	C	.	.	MAF_USDA=45.455
NC_035090.1	41942930	.	T	A	.	.	MAF_USDA=17.391
NC_035090.1	41943014	.	G	A	.	.	MAF_INRAE=42.105
NC_035090.1	41943161	.	T	A	.	.	MAF_USDA=43.182
NC_035090.1	41943226	.	A	C	.	.	MAF_USDA=16.667
NC_035090.1	41943239	.	T	G	.	.	MAF_USDA=16.667
NC_035090.1	41943247	.	A	G	.	.	MAF_USDA=16.667
NC_035090.1	41943271	.	G	A	.	.	MAF_USDA=17.391
NC_035090.1	41943272	.	C	A	.	.	MAF_USDA=17.391
NC_035090.1	41943306	.	A	C	.	.	MAF_USDA=2.083
NC_035090.1	41943336	.	G	T	.	.	MAF_USDA=2.174
NC_035090.1	41943349	.	A	C	.	.	MAF_USDA=14.583
NC_035090.1	41943494	.	C	T	.	.	MAF_USDA=15.909
NC_035090.1	41944777	.	T	A	.	.	MAF_USDA=15.0
NC_035090.1	41944890	.	T	C	.	.	MAF_USDA=4.348
NC_035090.1	41944905	.	A	C	.	.	MAF_USDA=17.391
NC_035090.1	41944959	.	C	T	.	.	MAF_USDA=45.833
NC_035090.1	41945125	.	T	G	.	.	MAF_USDA=1.639
NC_035090.1	41945146	.	C	A	.	.	MAF_USDA=5.738
NC_035090.1	41945156	.	G	T	.	.	MAF_USDA=16.667
NC_035090.1	41945194	.	T	C	.	.	MAF_USDA=26.471
NC_035090.1	41945208	.	T	C	.	.	MAF_USDA=1.765
NC_035090.1	41945258	.	A	G	.	.	MAF_USDA=1.639
NC_035090.1	41945347	.	G	T	.	.	MAF_USDA=13.115
NC_035090.1	41945418	.	G	A	.	.	MAF_USDA=14.118
NC_035090.1	41945547	.	A	G	.	.	MAF_USDA=16.667
NC_035090.1	41956800	.	C	A	.	.	MAF_USDA=39.583
NC_035090.1	41957002	.	C	T	.	.	MAF_USDA=20.833
NC_035090.1	41970242	.	G	A	.	.	MAF_INRAE=21.053;MAF_USDA=35.417
NC_035090.1	41970348	.	A	C	.	.	MAF_USDA=25.0
NC_035090.1	41975399	.	T	C	.	.	MAF_USDA=18.75
NC_035090.1	41975607	.	G	A	.	.	MAF_USDA=10.417
NC_035090.1	41975791	.	C	A	.	.	MAF_USDA=10.417
NC_035090.1	41975867	.	A	T	.	.	MAF_USDA=20.833
NC_035090.1	41976556	.	G	T	.	.	MAF_USDA=2.083
NC_035090.1	41979277	.	C	T	.	.	MAF_USDA=41.667
NC_035090.1	41979443	.	A	T	.	.	MAF_INRAE=1.667
NC_035090.1	41979560	.	T	C	.	.	MAF_INRAE=2.5
NC_035090.1	41979638	.	A	G	.	.	MAF_INRAE=2.5
NC_035090.1	41979650	.	G	A	.	.	MAF_INRAE=2.5;MAF_USDA=1.765
NC_035090.1	41979667	.	A	T	.	.	MAF_INRAE=2.5
NC_035090.1	41979684	.	T	C	.	.	MAF_INRAE=2.5
NC_035090.1	41979821	.	G	T	.	.	MAF_INRAE=1.667
NC_035090.1	41979844	.	G	T	.	.	MAF_USDA=1.639
NC_035090.1	41979877	.	G	T	.	.	MAF_INRAE=2.5
NC_035090.1	41979941	.	A	G	.	.	MAF_INRAE=2.5
NC_035090.1	41979973	.	G	C	.	.	MAF_INRAE=3.333
NC_035090.1	41979989	.	A	C	.	.	MAF_INRAE=2.5;MAF_USDA=1.667
NC_035090.1	41980010	.	G	A	.	.	MAF_USDA=1.667
NC_035090.1	41980062	.	T	G	.	.	MAF_USDA=1.639
NC_035090.1	41982185	.	C	T	.	.	MAF_INRAE=2.5
NC_035090.1	41982264	.	A	G	.	.	MAF_INRAE=1.667
NC_035090.1	41982290	.	C	A	.	.	MAF_INRAE=1.667
NC_035090.1	41982361	.	T	C	.	.	MAF_INRAE=30.0
NC_035090.1	41982415	.	A	C	.	.	MAF_INRAE=3.333
NC_035090.1	41984640	.	T	C	.	.	MAF_INRAE=2.5
NC_035090.1	41986764	.	A	C	.	.	MAF_INRAE=10.526
NC_035090.1	41987144	.	C	T	.	.	MAF_INRAE=5.263
NC_035090.1	41987451	.	A	T	.	.	MAF_INRAE=42.105
NC_035090.1	41987731	.	T	A	.	.	MAF_INRAE=5.263
NC_035090.1	41987800	.	T	G	.	.	MAF_INRAE=31.579
NC_035090.1	41987844	.	C	T	.	.	MAF_INRAE=15.789
NC_035090.1	41987973	.	G	T	.	.	MAF_INRAE=15.789
NC_035090.1	41988195	.	G	T	.	.	MAF_INRAE=21.053
NC_035090.1	41988749	.	G	A	.	.	MAF_INRAE=21.053
NC_035090.1	41988771	.	T	C	.	.	MAF_INRAE=31.579
NC_035090.1	41988997	.	G	T	.	.	MAF_USDA=13.043
NC_035090.1	41989025	.	C	T	.	.	MAF_USDA=2.174
NC_035090.1	41989288	.	G	A	.	.	MAF_INRAE=42.105
NC_035090.1	41989364	.	A	C	.	.	MAF_INRAE=21.053;MAF_USDA=43.478
NC_035090.1	41989475	.	C	A	.	.	MAF_INRAE=31.579
NC_035090.1	41989528	.	T	C	.	.	MAF_INRAE=31.579;MAF_USDA=28.261
NC_035090.1	41989741	.	G	A	.	.	MAF_INRAE=10.526
NC_035090.1	41989835	.	T	A	.	.	MAF_INRAE=42.105
NC_035090.1	41989911	.	T	A	.	.	MAF_INRAE=21.053
NC_035090.1	41989912	.	A	T	.	.	MAF_INRAE=5.263
NC_035090.1	41990071	.	C	T	.	.	MAF_INRAE=42.105
NC_035090.1	41991058	.	G	T	.	.	MAF_INRAE=4.167;MAF_USDA=12.5
NC_035090.1	41991267	.	C	A	.	.	MAF_INRAE=47.368;MAF_USDA=19.565
NC_035090.1	41998653	.	C	T	.	.	MAF_INRAE=3.333
NC_035090.1	41998660	.	T	C	.	.	MAF_INRAE=15.833
NC_035090.1	41998717	.	G	T	.	.	MAF_INRAE=49.167;MAF_USDA=2.083
NC_035090.1	41998779	.	G	A	.	.	MAF_USDA=50.0
NC_035090.1	41998791	.	C	A	.	.	MAF_USDA=2.459
NC_035090.1	41998888	.	C	A	.	.	MAF_INRAE=7.595;MAF_USDA=17.647
NC_035090.1	41998914	.	G	A	.	.	MAF_INRAE=7.5;MAF_USDA=20.0
NC_035090.1	41998955	.	G	A	.	.	MAF_INRAE=4.43;MAF_USDA=7.059
NC_035090.1	41998970	.	T	A	.	.	MAF_USDA=16.667
NC_035090.1	41998989	.	G	A	.	.	MAF_USDA=1.667
NC_035090.1	41999005	.	G	A	.	.	MAF_INRAE=21.053;MAF_USDA=12.353
NC_035090.1	41999061	.	C	G	.	.	MAF_USDA=10.417
NC_035090.1	41999083	.	A	C	.	.	MAF_USDA=10.417
NC_035090.1	41999128	.	T	A	.	.	MAF_USDA=39.583
NC_035090.1	41999140	.	A	C	.	.	MAF_USDA=12.5
NC_035090.1	41999301	.	C	A	.	.	MAF_INRAE=5.833
NC_035090.1	41999302	.	T	A	.	.	MAF_INRAE=5.833
NC_035090.1	41999321	.	A	G	.	.	MAF_INRAE=23.333;MAF_USDA=41.667
NC_035090.1	41999354	.	A	G	.	.	MAF_USDA=15.06
NC_035090.1	41999379	.	G	A	.	.	MAF_USDA=12.048
NC_035090.1	41999382	.	G	A	.	.	MAF_INRAE=3.333;MAF_USDA=13.253
NC_035090.1	42002906	.	G	T	.	.	MAF_INRAE=21.053
NC_035090.1	42002911	.	C	A	.	.	MAF_INRAE=21.053
NC_035090.1	42002933	.	G	T	.	.	MAF_INRAE=31.579
NC_035090.1	42002992	.	T	A	.	.	MAF_INRAE=10.526;MAF_USDA=2.174
NC_035090.1	42003000	.	G	T	.	.	MAF_INRAE=26.316;MAF_USDA=34.783
NC_035090.1	42003002	.	A	T	.	.	MAF_USDA=13.043
NC_035090.1	42003031	.	G	C	.	.	MAF_INRAE=36.842
NC_035090.1	42003038	.	A	G	.	.	MAF_INRAE=21.053;MAF_USDA=41.304
NC_035090.1	42003070	.	A	T	.	.	MAF_USDA=47.826
NC_035090.1	42003122	.	C	A	.	.	MAF_USDA=4.348
NC_035090.1	42003354	.	C	T	.	.	MAF_INRAE=42.105
NC_035090.1	42003393	.	C	T	.	.	MAF_USDA=12.5
NC_035090.1	42003431	.	A	T	.	.	MAF_USDA=10.417
NC_035090.1	42003732	.	T	G	.	.	MAF_INRAE=21.053
NC_035090.1	42003767	.	C	A	.	.	MAF_INRAE=42.105
NC_035090.1	42003848	.	A	T	.	.	MAF_INRAE=42.105
NC_035090.1	42003854	.	T	C	.	.	MAF_INRAE=42.105;MAF_USDA=10.87
NC_035090.1	42003954	.	G	T	.	.	MAF_INRAE=21.053
NC_035090.1	42004406	.	G	A	.	.	MAF_INRAE=39.474
NC_035090.1	42004595	.	G	A	.	.	MAF_INRAE=5.263
NC_035090.1	42006041	.	A	T	.	.	MAF_INRAE=42.105
NC_035090.1	42006225	.	T	A	.	.	MAF_INRAE=10.526
NC_035090.1	42007350	.	G	C	.	.	MAF_USDA=43.75
NC_035090.1	42007359	.	A	T	.	.	MAF_USDA=29.167
NC_035090.1	42007385	.	T	G	.	.	MAF_USDA=4.167
NC_035090.1	42007593	.	A	G	.	.	MAF_USDA=2.174
NC_035090.1	42007608	.	A	G	.	.	MAF_USDA=4.348
NC_035090.1	42010129	.	A	C	.	.	MAF_USDA=10.87
NC_035090.1	42010138	.	C	T	.	.	MAF_INRAE=3.333
NC_035090.1	42010436	.	G	A	.	.	MAF_INRAE=4.167
NC_035090.1	42010472	.	G	A	.	.	MAF_INRAE=1.667
NC_035090.1	42010505	.	A	T	.	.	MAF_INRAE=6.667;MAF_USDA=17.391
NC_035090.1	42010507	.	C	A	.	.	MAF_INRAE=2.5
NC_035090.1	42011623	.	A	T	.	.	MAF_USDA=2.083
NC_035090.1	42012057	.	T	C	.	.	MAF_USDA=12.5
NC_035090.1	42021694	.	G	A	.	.	MAF_USDA=23.913
NC_035090.1	42021929	.	C	A	.	.	MAF_USDA=1.667
NC_035090.1	42021934	.	T	C	.	.	MAF_INRAE=10.833;MAF_USDA=27.083
NC_035090.1	42021991	.	A	G	.	.	MAF_INRAE=10.526;MAF_USDA=25.0
NC_035090.1	42024541	.	G	A	.	.	MAF_USDA=7.5
NC_035090.1	42039313	.	G	A	.	.	MAF_USDA=10.417
NC_035090.1	42039350	.	C	A	.	.	MAF_INRAE=36.842;MAF_USDA=30.0
NC_035090.1	42039446	.	A	C	.	.	MAF_INRAE=36.842;MAF_USDA=28.689
NC_035090.1	42039990	.	G	A	.	.	MAF_USDA=4.098
NC_035090.1	42040014	.	C	T	.	.	MAF_USDA=5.882
NC_035090.1	42040068	.	A	T	.	.	MAF_USDA=8.333
NC_035090.1	42040076	.	T	C	.	.	MAF_INRAE=2.532;MAF_USDA=4.918
NC_035090.1	42040254	.	G	C	.	.	MAF_USDA=9.836
NC_035090.1	42041472	.	G	A	.	.	MAF_USDA=4.098
NC_035090.1	42041574	.	T	G	.	.	MAF_USDA=8.333
NC_035090.1	42043139	.	C	T	.	.	MAF_USDA=4.918
NC_035090.1	42043148	.	A	C	.	.	MAF_USDA=1.639
NC_035090.1	42043197	.	G	A	.	.	MAF_USDA=10.656
NC_035090.1	42077047	.	T	G	.	.	MAF_USDA=4.167
NC_035090.1	42077050	.	T	A	.	.	MAF_USDA=4.167
NC_035090.1	42077057	.	G	A	.	.	MAF_USDA=4.167
NC_035090.1	42077058	.	T	C	.	.	MAF_USDA=2.5
NC_035090.1	42077062	.	G	T	.	.	MAF_USDA=6.667
NC_035090.1	42077068	.	ACAC	ACAT	.	.	MAF_USDA=4.545
NC_035090.1	42077071	.	C	T	.	.	MAF_USDA=28.814
NC_035090.1	42077086	.	T	C	.	.	MAF_USDA=5.833
NC_035090.1	42086952	.	T	C	.	.	MAF_USDA=4.237
NC_035090.1	42086959	.	C	A	.	.	MAF_USDA=1.695
NC_035090.1	42102516	.	C	T	.	.	MAF_USDA=6.25
NC_035090.1	42102628	.	A	T	.	.	MAF_USDA=5.0
NC_035090.1	42102697	.	G	A	.	.	MAF_USDA=4.098
NC_035090.1	42102744	.	C	T	.	.	MAF_INRAE=27.848;MAF_USDA=24.706
NC_035090.1	42102833	.	G	A	.	.	MAF_USDA=4.098
NC_035090.1	42102849	.	C	T	.	.	MAF_USDA=3.529
NC_035090.1	42102928	.	C	T	.	.	MAF_USDA=8.824
NC_035090.1	42104257	.	T	G	.	.	MAF_USDA=3.333
NC_035090.1	42104266	.	A	G	.	.	MAF_USDA=3.279
NC_035090.1	42104268	.	G	A	.	.	MAF_USDA=3.279
NC_035090.1	42104372	.	C	T	.	.	MAF_USDA=4.167
NC_035090.1	42122251	.	C	A	.	.	MAF_USDA=15.0
NC_035090.1	42123105	.	C	T	.	.	MAF_INRAE=11.392;MAF_USDA=49.39
NC_035090.1	42132462	.	A	T	.	.	MAF_USDA=4.167
NC_035090.1	42132488	.	T	G	.	.	MAF_INRAE=1.667
NC_035090.1	42132508	.	A	T	.	.	MAF_INRAE=47.368;MAF_USDA=10.119
NC_035090.1	42132688	.	G	A	.	.	MAF_USDA=4.098
NC_035090.1	42132742	.	A	G	.	.	MAF_INRAE=5.696;MAF_USDA=10.588
NC_035090.1	42132937	.	T	A	.	.	MAF_INRAE=5.696;MAF_USDA=6.471
NC_035090.1	42132941	.	T	G	.	.	MAF_USDA=6.557
NC_035090.1	42133333	.	T	A	.	.	MAF_USDA=16.471
NC_035090.1	42183284	.	T	C	.	.	MAF_INRAE=6.667;MAF_USDA=15.294
NC_035090.1	42183320	.	A	G	.	.	MAF_USDA=5.738
NC_035090.1	42183381	.	G	T	.	.	MAF_INRAE=21.053;MAF_USDA=4.706
NC_035090.1	42183487	.	G	A	.	.	MAF_USDA=16.393
NC_035090.1	42184447	.	T	C	.	.	MAF_USDA=1.639
NC_035090.1	42184622	.	A	G	.	.	MAF_INRAE=26.582;MAF_USDA=34.706
NC_035090.1	42184687	.	G	C	.	.	MAF_USDA=7.647
NC_035090.1	42184689	.	T	G	.	.	MAF_USDA=7.647
NC_035090.1	42184869	.	A	C	.	.	MAF_USDA=2.174
NC_035090.1	42184959	.	A	C	.	.	MAF_USDA=25.0
NC_035090.1	42192880	.	G	C	.	.	MAF_USDA=14.583
NC_035090.1	42192928	.	G	A	.	.	MAF_USDA=10.656
NC_035090.1	42193007	.	A	C	.	.	MAF_INRAE=3.333
NC_035090.1	42193008	.	C	T	.	.	MAF_INRAE=3.333
NC_035090.1	42193014	.	T	G	.	.	MAF_INRAE=3.333
NC_035090.1	42193015	.	C	A	.	.	MAF_INRAE=3.333
NC_035090.1	42193021	.	A	G	.	.	MAF_INRAE=3.333
NC_035090.1	42193022	.	G	T	.	.	MAF_INRAE=3.333
NC_035090.1	42193080	.	G	A	.	.	MAF_INRAE=17.722;MAF_USDA=20.588
NC_035090.1	42193118	.	G	A	.	.	MAF_USDA=7.647
NC_035090.1	42193129	.	T	C	.	.	MAF_INRAE=5.696;MAF_USDA=5.882
NC_035090.1	42196136	.	G	T	.	.	MAF_USDA=13.934
NC_035090.1	42196171	.	C	A	.	.	MAF_USDA=3.279
NC_035090.1	42197206	.	T	G	.	.	MAF_USDA=9.322
NC_035090.1	42197220	.	A	C	.	.	MAF_USDA=3.39
NC_035090.1	42197254	.	A	T	.	.	MAF_USDA=39.13
NC_035090.1	42197408	.	C	T	.	.	MAF_INRAE=31.667;MAF_USDA=24.118
NC_035090.1	42197607	.	G	T	.	.	MAF_USDA=10.0
NC_035090.1	42197625	.	G	A	.	.	MAF_USDA=1.639
NC_035090.1	42197686	.	G	T	.	.	MAF_USDA=4.762
NC_035090.1	42197692	.	A	G	.	.	MAF_USDA=12.5
NC_035090.1	42197815	.	C	A	.	.	MAF_USDA=4.098
NC_035090.1	42197968	.	A	C	.	.	MAF_INRAE=7.5
NC_035090.1	42198007	.	C	G	.	.	MAF_USDA=2.459
NC_035090.1	42198009	.	G	A	.	.	MAF_USDA=4.706
NC_035090.1	42198051	.	T	C	.	.	MAF_INRAE=5.696;MAF_USDA=10.588
NC_035090.1	42198074	.	T	G	.	.	MAF_INRAE=27.848;MAF_USDA=45.294
NC_035090.1	42198099	.	T	C	.	.	MAF_USDA=13.333
NC_035090.1	42198212	.	G	A	.	.	MAF_USDA=2.459
NC_035090.1	42198457	.	G	T	.	.	MAF_USDA=4.098
NC_035090.1	42198467	.	A	C	.	.	MAF_USDA=6.25
NC_035090.1	42198496	.	T	C	.	.	MAF_INRAE=2.532;MAF_USDA=8.197
NC_035090.1	42198524	.	C	A	.	.	MAF_USDA=1.667
NC_035090.1	42198591	.	A	T	.	.	MAF_USDA=1.639
NC_035090.1	42201049	.	A	C	.	.	MAF_USDA=14.407
NC_035090.1	42203911	.	G	A	.	.	MAF_USDA=5.0
NC_035090.1	42203940	.	G	T	.	.	MAF_USDA=18.966
NC_035090.1	42212095	.	C	T	.	.	MAF_USDA=15.574
NC_035090.1	42212145	.	G	T	.	.	MAF_USDA=7.647
NC_035090.1	42212326	.	T	C	.	.	MAF_USDA=12.353
NC_035090.1	42212342	.	C	T	.	.	MAF_USDA=10.656
NC_035090.1	42212419	.	T	G	.	.	MAF_USDA=4.918
NC_035090.1	42212475	.	T	C	.	.	MAF_USDA=4.098
NC_035090.1	42212534	.	T	C	.	.	MAF_USDA=2.5
NC_035090.1	42212542	.	G	A	.	.	MAF_USDA=11.765
NC_035090.1	42212560	.	C	T	.	.	MAF_USDA=1.639
NC_035090.1	42237885	.	G	T	.	.	MAF_USDA=10.0
NC_035090.1	42238321	.	T	C	.	.	MAF_INRAE=6.962;MAF_USDA=31.765
NC_035090.1	42238757	.	A	G	.	.	MAF_USDA=2.459
NC_035090.1	42238773	.	A	C	.	.	MAF_INRAE=10.526;MAF_USDA=7.647
NC_035090.1	42238792	.	A	C	.	.	MAF_USDA=18.235
NC_035090.1	42238793	.	A	G	.	.	MAF_INRAE=21.053;MAF_USDA=4.118
NC_035090.1	42238800	.	G	T	.	.	MAF_USDA=3.333
NC_035090.1	42238856	.	T	G	.	.	MAF_USDA=22.561
NC_035090.1	42243397	.	G	C	.	.	MAF_INRAE=6.667;MAF_USDA=3.614
NC_035090.1	42243398	.	C	T	.	.	MAF_INRAE=6.667;MAF_USDA=3.614
NC_035090.1	42243454	.	C	A	.	.	MAF_USDA=1.724
NC_035090.1	42243600	.	A	T	.	.	MAF_USDA=2.083
NC_035090.1	42245157	.	C	A	.	.	MAF_INRAE=24.684
NC_035090.1	42245267	.	A	C	.	.	MAF_INRAE=30.38;MAF_USDA=19.412
NC_035090.1	42245399	.	C	T	.	.	MAF_INRAE=14.557;MAF_USDA=20.833
NC_035090.1	42245424	.	A	T	.	.	MAF_INRAE=30.38;MAF_USDA=14.706
NC_035090.1	42245586	.	A	C	.	.	MAF_INRAE=25.833;MAF_USDA=4.167
NC_035090.1	42245618	.	C	T	.	.	MAF_USDA=4.762
NC_035090.1	42245813	.	T	A	.	.	MAF_USDA=1.639
NC_035090.1	42245814	.	A	C	.	.	MAF_INRAE=30.38;MAF_USDA=19.412
NC_035090.1	42245896	.	G	A	.	.	MAF_USDA=2.459
NC_035090.1	42245905	.	T	A	.	.	MAF_USDA=1.639
NC_035090.1	42245956	.	A	C	.	.	MAF_INRAE=30.38;MAF_USDA=16.471
NC_035090.1	42245981	.	A	G	.	.	MAF_USDA=5.738
NC_035090.1	42246027	.	C	A	.	.	MAF_USDA=2.459
NC_035090.1	42246051	.	A	C	.	.	MAF_INRAE=31.013;MAF_USDA=15.882
NC_035090.1	42246143	.	G	T	.	.	MAF_USDA=2.459
NC_035090.1	42246686	.	G	A	.	.	MAF_USDA=13.115
NC_035090.1	42246824	.	G	T	.	.	MAF_INRAE=4.167
NC_035090.1	42246833	.	T	C	.	.	MAF_USDA=4.918
NC_035090.1	42246904	.	T	C	.	.	MAF_INRAE=31.013;MAF_USDA=45.294
NC_035090.1	42246919	.	C	A	.	.	MAF_INRAE=31.013;MAF_USDA=20.588
NC_035090.1	42247035	.	C	G	.	.	MAF_USDA=4.098
NC_035090.1	42247067	.	T	G	.	.	MAF_INRAE=5.696;MAF_USDA=8.824
NC_035090.1	42247070	.	C	T	.	.	MAF_INRAE=30.38;MAF_USDA=14.706
NC_035090.1	42247203	.	G	A	.	.	MAF_USDA=3.279
NC_035090.1	42247419	.	A	C	.	.	MAF_USDA=2.5
NC_035090.1	42247428	.	T	G	.	.	MAF_USDA=4.167
NC_035090.1	42247611	.	C	T	.	.	MAF_INRAE=1.667;MAF_USDA=2.941
NC_035090.1	42247613	.	C	T	.	.	MAF_USDA=3.279
NC_035090.1	42247622	.	G	T	.	.	MAF_INRAE=5.263;MAF_USDA=1.667
NC_035090.1	42247708	.	G	A	.	.	MAF_USDA=4.098
NC_035090.1	42247796	.	G	A	.	.	MAF_USDA=4.118
NC_035090.1	42247875	.	T	A	.	.	MAF_INRAE=30.38;MAF_USDA=15.882
NC_035090.1	42247881	.	T	A	.	.	MAF_INRAE=30.38;MAF_USDA=19.412
NC_035090.1	42247899	.	A	T	.	.	MAF_USDA=9.836
NC_035090.1	42247955	.	C	A	.	.	MAF_USDA=4.098
NC_035090.1	42247983	.	G	A	.	.	MAF_USDA=4.918
NC_035090.1	42248044	.	G	A	.	.	MAF_USDA=4.706
NC_035090.1	42248059	.	A	T	.	.	MAF_INRAE=3.333
NC_035090.1	42248114	.	C	T	.	.	MAF_USDA=10.417
NC_035090.1	42248376	.	T	A	.	.	MAF_USDA=3.529
NC_035090.1	42248593	.	G	C	.	.	MAF_USDA=18.824
NC_035090.1	42248611	.	A	G	.	.	MAF_USDA=18.235
NC_035090.1	42248639	.	C	T	.	.	MAF_USDA=4.706
NC_035090.1	42248822	.	T	C	.	.	MAF_USDA=4.348
NC_035090.1	42257429	.	G	A	.	.	MAF_INRAE=43.333;MAF_USDA=4.706
NC_035090.1	42257461	.	A	G	.	.	MAF_INRAE=17.5
NC_035090.1	42257565	.	G	A	.	.	MAF_USDA=3.279
NC_035090.1	42257644	.	C	A	.	.	MAF_USDA=2.083
NC_035090.1	42257649	.	C	T	.	.	MAF_INRAE=3.333
NC_035090.1	42262063	.	G	T	.	.	MAF_INRAE=1.667;MAF_USDA=2.941
NC_035090.1	42262102	.	T	C	.	.	MAF_USDA=3.279
NC_035090.1	42262273	.	T	G	.	.	MAF_INRAE=30.38;MAF_USDA=15.882
NC_035090.1	42262367	.	C	T	.	.	MAF_INRAE=30.38;MAF_USDA=15.476
NC_035090.1	42262432	.	G	T	.	.	MAF_USDA=3.279
NC_035090.1	42262734	.	G	A	.	.	MAF_USDA=3.333
NC_035090.1	42262777	.	G	T	.	.	MAF_INRAE=15.0;MAF_USDA=35.417
NC_035090.1	42279554	.	G	A	.	.	MAF_INRAE=16.456;MAF_USDA=17.647
NC_035090.1	42287535	.	G	T	.	.	MAF_USDA=4.167
NC_035090.1	42291469	.	C	G	.	.	MAF_USDA=2.083
NC_035090.1	42291486	.	C	T	.	.	MAF_USDA=9.483
NC_035090.1	42291517	.	T	C	.	.	MAF_USDA=3.279
NC_035090.1	42291591	.	G	T	.	.	MAF_INRAE=6.667;MAF_USDA=3.529
NC_035090.1	42291925	.	C	T	.	.	MAF_USDA=13.115
NC_035090.1	42292149	.	T	G	.	.	MAF_USDA=2.083
NC_035090.1	42292152	.	C	A	.	.	MAF_USDA=2.083
NC_035090.1	42292249	.	C	A	.	.	MAF_USDA=2.083
NC_035090.1	42292839	.	A	C	.	.	MAF_INRAE=5.833
NC_035090.1	42292847	.	T	A	.	.	MAF_USDA=2.459
NC_035090.1	42292850	.	A	G	.	.	MAF_INRAE=4.167
NC_035090.1	42292878	.	C	G	.	.	MAF_USDA=4.167
NC_035090.1	42292889	.	G	A	.	.	MAF_USDA=5.738
NC_035090.1	42292920	.	G	A	.	.	MAF_USDA=10.0
NC_035090.1	42292923	.	T	A	.	.	MAF_INRAE=10.0;MAF_USDA=1.765
NC_035090.1	42292940	.	A	G	.	.	MAF_USDA=6.557
NC_035090.1	42292944	.	T	C	.	.	MAF_USDA=3.529
NC_035090.1	42292964	.	A	T	.	.	MAF_INRAE=16.667
NC_035090.1	42292978	.	A	T	.	.	MAF_INRAE=13.158;MAF_USDA=2.459
NC_035090.1	42292980	.	G	T	.	.	MAF_INRAE=16.667
NC_035090.1	42292990	.	A	C	.	.	MAF_INRAE=3.333
NC_035090.1	42292996	.	G	C	.	.	MAF_INRAE=5.833;MAF_USDA=9.412
NC_035090.1	42293021	.	C	G	.	.	MAF_USDA=1.639
NC_035090.1	42293058	.	C	A	.	.	MAF_USDA=8.235
NC_035090.1	42293163	.	T	G	.	.	MAF_USDA=28.261
NC_035090.1	42293259	.	G	T	.	.	MAF_INRAE=4.167
NC_035090.1	42293283	.	A	T	.	.	MAF_USDA=10.417
NC_035090.1	42293321	.	C	G	.	.	MAF_USDA=9.524
NC_035090.1	42293348	.	G	T	.	.	MAF_INRAE=13.158
NC_035090.1	42293390	.	G	A	.	.	MAF_INRAE=13.158
NC_035090.1	42293400	.	G	A	.	.	MAF_INRAE=44.167;MAF_USDA=6.522
NC_035090.1	42293401	.	G	T	.	.	MAF_INRAE=44.167;MAF_USDA=8.696
NC_035090.1	42293429	.	A	G	.	.	MAF_INRAE=13.158;MAF_USDA=2.459
NC_035090.1	42293438	.	G	A	.	.	MAF_INRAE=4.167;MAF_USDA=8.333
NC_035090.1	42293484	.	T	G	.	.	MAF_INRAE=40.0
NC_035090.1	42293510	.	C	T	.	.	MAF_INRAE=6.962
NC_035090.1	42293514	.	A	G	.	.	MAF_INRAE=4.167;MAF_USDA=5.357
NC_035090.1	42293518	.	C	T	.	.	MAF_INRAE=1.667;MAF_USDA=5.738
NC_035090.1	42293540	.	G	A	.	.	MAF_INRAE=1.667;MAF_USDA=10.656
NC_035090.1	42293542	.	T	G	.	.	MAF_INRAE=30.833
NC_035090.1	42293572	.	T	A	.	.	MAF_INRAE=5.0;MAF_USDA=9.036
NC_035090.1	42309840	.	C	T	.	.	MAF_USDA=2.174
NC_035090.1	42309943	.	C	A	.	.	MAF_USDA=3.279
NC_035090.1	42309948	.	T	A	.	.	MAF_USDA=4.706
NC_035090.1	42309975	.	C	T	.	.	MAF_USDA=4.098
NC_035090.1	42310148	.	G	T	.	.	MAF_USDA=4.098
NC_035090.1	42310293	.	G	A	.	.	MAF_USDA=4.918
NC_035090.1	42310418	.	T	G	.	.	MAF_INRAE=21.053;MAF_USDA=4.706
NC_035090.1	42310620	.	A	T	.	.	MAF_INRAE=10.526;MAF_USDA=9.412
NC_035090.1	42319197	.	C	A	.	.	MAF_USDA=4.918
NC_035090.1	42335004	.	T	A	.	.	MAF_INRAE=18.354;MAF_USDA=16.471
NC_035090.1	42335036	.	C	T	.	.	MAF_USDA=2.459
NC_035090.1	42335406	.	G	A	.	.	MAF_USDA=2.459
NC_035090.1	42335452	.	G	T	.	.	MAF_INRAE=6.667;MAF_USDA=2.941
NC_035090.1	42336509	.	T	C	.	.	MAF_USDA=2.083
NC_035090.1	42336575	.	G	T	.	.	MAF_USDA=2.083
NC_035090.1	42336576	.	T	G	.	.	MAF_USDA=2.083
NC_035090.1	42339680	.	A	G	.	.	MAF_INRAE=1.667;MAF_USDA=22.353
NC_035090.1	42339792	.	T	A	.	.	MAF_INRAE=24.684
NC_035090.1	42339841	.	A	T	.	.	MAF_USDA=4.118
NC_035090.1	42339983	.	A	T	.	.	MAF_USDA=12.5
NC_035090.1	42341337	.	A	T	.	.	MAF_USDA=7.831
NC_035090.1	42341534	.	T	G	.	.	MAF_USDA=1.667
NC_035090.1	42341576	.	G	C	.	.	MAF_INRAE=3.333
NC_035090.1	42341691	.	C	T	.	.	MAF_INRAE=6.667;MAF_USDA=3.529
NC_035090.1	42341962	.	C	T	.	.	MAF_USDA=1.639
NC_035090.1	42342152	.	G	A	.	.	MAF_USDA=4.918
NC_035090.1	42342205	.	T	C	.	.	MAF_INRAE=16.667
NC_035090.1	42344346	.	G	A	.	.	MAF_USDA=2.083
NC_035090.1	42344449	.	A	C	.	.	MAF_INRAE=13.158;MAF_USDA=12.941
NC_035090.1	42344453	.	G	T	.	.	MAF_INRAE=43.333;MAF_USDA=12.941
NC_035090.1	42344814	.	C	T	.	.	MAF_INRAE=15.789;MAF_USDA=45.882
NC_035090.1	42350724	.	T	G	.	.	MAF_USDA=8.197
NC_035090.1	42350731	.	T	G	.	.	MAF_USDA=4.098
NC_035090.1	42350773	.	A	T	.	.	MAF_USDA=4.167
NC_035090.1	42350826	.	G	A	.	.	MAF_INRAE=31.013;MAF_USDA=17.647
NC_035090.1	42350827	.	C	T	.	.	MAF_INRAE=5.263;MAF_USDA=3.529
NC_035090.1	42351257	.	T	A	.	.	MAF_USDA=3.279
NC_035090.1	42351495	.	A	C	.	.	MAF_USDA=4.098
NC_035090.1	42351589	.	A	G	.	.	MAF_USDA=7.377
NC_035090.1	42351741	.	A	G	.	.	MAF_INRAE=31.013;MAF_USDA=17.647
NC_035090.1	42351749	.	A	C	.	.	MAF_INRAE=5.696;MAF_USDA=10.0
NC_035090.1	42351908	.	G	T	.	.	MAF_USDA=1.639
NC_035090.1	42351938	.	C	T	.	.	MAF_INRAE=29.747;MAF_USDA=9.836
NC_035090.1	42352046	.	T	C	.	.	MAF_INRAE=1.667;MAF_USDA=9.412
NC_035090.1	42353465	.	C	T	.	.	MAF_INRAE=5.696;MAF_USDA=45.294
NC_035090.1	42353607	.	G	T	.	.	MAF_USDA=6.557
NC_035090.1	42353655	.	C	T	.	.	MAF_USDA=3.279
NC_035090.1	42380466	.	T	C	.	.	MAF_USDA=21.186
NC_035090.1	42380497	.	C	A	.	.	MAF_USDA=5.833
NC_035090.1	42380508	.	G	A	.	.	MAF_USDA=13.333
NC_035090.1	42382864	.	T	C	.	.	MAF_USDA=2.083
NC_035090.1	42382987	.	G	T	.	.	MAF_USDA=12.5
NC_035090.1	42383217	.	G	T	.	.	MAF_INRAE=1.667;MAF_USDA=28.235
NC_035090.1	42383244	.	T	C	.	.	MAF_USDA=13.529
NC_035090.1	42383548	.	C	A	.	.	MAF_USDA=4.167
NC_035090.1	42383587	.	G	T	.	.	MAF_USDA=27.083
NC_035090.1	42383588	.	T	G	.	.	MAF_USDA=8.333
NC_035090.1	42383591	.	G	A	.	.	MAF_USDA=18.75
NC_035090.1	42383997	.	A	G	.	.	MAF_INRAE=47.368;MAF_USDA=6.818
NC_035090.1	42384412	.	G	T	.	.	MAF_USDA=12.712
NC_035090.1	42384414	.	C	T	.	.	MAF_USDA=2.5
NC_035090.1	42391637	.	A	G	.	.	MAF_USDA=3.279
NC_035090.1	42391664	.	C	A	.	.	MAF_USDA=2.083
NC_035090.1	42391775	.	A	C	.	.	MAF_USDA=5.738
NC_035090.1	42391835	.	C	T	.	.	MAF_USDA=2.586
NC_035090.1	42391927	.	T	G	.	.	MAF_INRAE=21.053;MAF_USDA=27.059
NC_035090.1	42392219	.	G	A	.	.	MAF_USDA=10.417
NC_035090.1	42405142	.	T	A	.	.	MAF_USDA=33.333
NC_035090.1	42405162	.	G	C	.	.	MAF_USDA=3.279
NC_035090.1	42405168	.	C	A	.	.	MAF_USDA=3.279
NC_035090.1	42405221	.	G	A	.	.	MAF_USDA=4.098
NC_035090.1	42405329	.	G	A	.	.	MAF_USDA=5.0
NC_035090.1	42405410	.	T	C	.	.	MAF_USDA=3.39
NC_035090.1	42405691	.	A	C	.	.	MAF_USDA=2.459
NC_035090.1	42405878	.	C	A	.	.	MAF_USDA=13.636
NC_035090.1	42405913	.	C	T	.	.	MAF_USDA=12.295
NC_035090.1	42405952	.	G	T	.	.	MAF_INRAE=20.833;MAF_USDA=13.855
NC_035090.1	42405975	.	A	T	.	.	MAF_USDA=6.25
NC_035090.1	42405979	.	C	T	.	.	MAF_USDA=7.377
NC_035090.1	42406000	.	A	C	.	.	MAF_USDA=12.5
NC_035090.1	42406067	.	T	G	.	.	MAF_INRAE=4.167
NC_035090.1	42406093	.	G	A	.	.	MAF_USDA=33.333
NC_035090.1	42416706	.	G	T	.	.	MAF_USDA=20.833
NC_035090.1	42416707	.	T	A	.	.	MAF_USDA=22.917
NC_035090.1	42416762	.	C	T	.	.	MAF_USDA=1.667
NC_035090.1	42417705	.	G	A	.	.	MAF_USDA=4.098
NC_035090.1	42417726	.	C	T	.	.	MAF_USDA=3.279
NC_035090.1	42431854	.	A	G	.	.	MAF_USDA=34.783
NC_035090.1	42431861	.	T	C	.	.	MAF_USDA=2.174
NC_035090.1	42440548	.	C	T	.	.	MAF_INRAE=20.886;MAF_USDA=30.588
NC_035090.1	42440671	.	A	G	.	.	MAF_USDA=2.5
NC_035090.1	42440759	.	C	A	.	.	MAF_USDA=2.174
NC_035090.1	42450453	.	T	A	.	.	MAF_USDA=2.586
NC_035090.1	42450477	.	C	A	.	.	MAF_USDA=2.542
NC_035090.1	42453068	.	A	C	.	.	MAF_USDA=43.182
NC_035090.1	42473513	.	G	T	.	.	MAF_USDA=2.5
NC_035090.1	42473611	.	TA	TG	.	.	MAF_USDA=18.75
NC_035090.1	42473612	.	A	G	.	.	MAF_INRAE=2.532;MAF_USDA=2.459
NC_035090.1	42473747	.	T	G	.	.	MAF_INRAE=2.532;MAF_USDA=8.235
NC_035090.1	42473985	.	A	G	.	.	MAF_USDA=4.098
NC_035090.1	42474052	.	G	C	.	.	MAF_USDA=1.639
NC_035090.1	42474324	.	T	C	.	.	MAF_USDA=4.098
NC_035090.1	42474772	.	G	A	.	.	MAF_USDA=1.639
NC_035090.1	42475020	.	C	T	.	.	MAF_USDA=18.75
NC_035090.1	42476896	.	T	G	.	.	MAF_USDA=20.833
NC_035090.1	42476932	.	G	T	.	.	MAF_USDA=18.75
NC_035090.1	42476989	.	A	T	.	.	MAF_USDA=13.415
NC_035090.1	42476992	.	A	G	.	.	MAF_USDA=3.659
NC_035090.1	42477052	.	A	T	.	.	MAF_USDA=4.268
NC_035090.1	42477142	.	T	G	.	.	MAF_USDA=1.724
NC_035090.1	42477209	.	T	A	.	.	MAF_USDA=4.098
NC_035090.1	42477292	.	G	A	.	.	MAF_USDA=5.0
NC_035090.1	42477293	.	A	G	.	.	MAF_USDA=4.167
NC_035090.1	42477305	.	A	G	.	.	MAF_USDA=10.417
NC_035090.1	42477313	.	A	C	.	.	MAF_INRAE=12.025;MAF_USDA=20.833
NC_035090.1	42477323	.	G	A	.	.	MAF_USDA=3.279
NC_035090.1	42477325	.	G	A	.	.	MAF_USDA=4.098
NC_035090.1	42477376	.	A	T	.	.	MAF_USDA=5.294
NC_035090.1	42477448	.	C	A	.	.	MAF_USDA=5.294
NC_035090.1	42477502	.	T	A	.	.	MAF_INRAE=3.333;MAF_USDA=5.882
NC_035090.1	42477503	.	A	C	.	.	MAF_INRAE=3.333;MAF_USDA=5.882
NC_035090.1	42477864	.	T	A	.	.	MAF_USDA=4.098
NC_035090.1	42496047	.	T	G	.	.	MAF_USDA=10.417
NC_035090.1	42496050	.	A	G	.	.	MAF_USDA=2.083
NC_035090.1	42496065	.	T	G	.	.	MAF_USDA=3.279
NC_035090.1	42496124	.	C	A	.	.	MAF_USDA=18.824
NC_035090.1	42496125	.	A	C	.	.	MAF_USDA=2.459
NC_035090.1	42496735	.	G	A	.	.	MAF_USDA=1.667
NC_035090.1	42496881	.	A	T	.	.	MAF_USDA=2.381
NC_035090.1	42516022	.	G	T	.	.	MAF_USDA=4.918
NC_035090.1	42519712	.	C	T	.	.	MAF_USDA=3.333
NC_035090.1	42520164	.	G	A	.	.	MAF_USDA=4.167
NC_035090.1	42520177	.	G	A	.	.	MAF_USDA=20.69
NC_035090.1	42520230	.	G	C	.	.	MAF_USDA=4.918
NC_035090.1	42523917	.	T	G	.	.	MAF_USDA=4.918
NC_035090.1	42533621	.	C	T	.	.	MAF_USDA=1.639
NC_035090.1	42534591	.	G	A	.	.	MAF_USDA=17.857
NC_035090.1	42534607	.	T	C	.	.	MAF_USDA=18.235
NC_035090.1	42534669	.	G	T	.	.	MAF_USDA=2.459
NC_035090.1	42534915	.	G	T	.	.	MAF_INRAE=29.747;MAF_USDA=22.619
NC_035090.1	42535531	.	C	T	.	.	MAF_INRAE=31.013;MAF_USDA=22.941
NC_035090.1	42535601	.	G	A	.	.	MAF_INRAE=8.333;MAF_USDA=14.754
NC_035090.1	42535680	.	C	T	.	.	MAF_INRAE=30.38;MAF_USDA=22.941
NC_035090.1	42535681	.	C	A	.	.	MAF_INRAE=28.333;MAF_USDA=22.941
NC_035090.1	42535692	.	C	T	.	.	MAF_INRAE=21.053
NC_035090.1	42535764	.	G	T	.	.	MAF_USDA=17.647
NC_035090.1	42535811	.	G	T	.	.	MAF_INRAE=7.595;MAF_USDA=2.459
NC_035090.1	42544420	.	C	G	.	.	MAF_USDA=17.647
NC_035090.1	42544493	.	A	G	.	.	MAF_INRAE=8.228;MAF_USDA=6.25
NC_035090.1	42545056	.	A	C	.	.	MAF_USDA=10.417
NC_035090.1	42546264	.	T	G	.	.	MAF_USDA=10.417
NC_035090.1	42546886	.	G	T	.	.	MAF_INRAE=8.228;MAF_USDA=6.25
NC_035090.1	42547051	.	C	G	.	.	MAF_USDA=1.639
NC_035090.1	42547336	.	G	T	.	.	MAF_INRAE=7.595;MAF_USDA=2.459
NC_035090.1	42547457	.	T	G	.	.	MAF_USDA=21.311
NC_035090.1	42547572	.	G	C	.	.	MAF_USDA=17.647
NC_035090.1	42547971	.	A	G	.	.	MAF_INRAE=48.101;MAF_USDA=13.115
NC_035090.1	42548013	.	A	T	.	.	MAF_USDA=16.471
NC_035090.1	42548101	.	C	A	.	.	MAF_USDA=3.529
NC_035090.1	42548129	.	A	T	.	.	MAF_USDA=10.417
NC_035090.1	42548377	.	G	T	.	.	MAF_INRAE=29.747;MAF_USDA=22.941
NC_035090.1	42548425	.	T	A	.	.	MAF_INRAE=3.333
NC_035090.1	42548432	.	G	T	.	.	MAF_USDA=5.294
NC_035090.1	42548581	.	T	C	.	.	MAF_USDA=17.647
NC_035090.1	42548582	.	C	T	.	.	MAF_USDA=17.647
NC_035090.1	42548585	.	G	C	.	.	MAF_USDA=17.647
NC_035090.1	42548667	.	C	G	.	.	MAF_INRAE=29.747;MAF_USDA=22.353
NC_035090.1	42548793	.	T	C	.	.	MAF_INRAE=8.333;MAF_USDA=14.754
NC_035090.1	42548830	.	G	A	.	.	MAF_INRAE=21.053
NC_035090.1	42548907	.	G	A	.	.	MAF_INRAE=26.582;MAF_USDA=10.656
NC_035090.1	42549042	.	A	C	.	.	MAF_USDA=18.235
NC_035090.1	42551936	.	T	A	.	.	MAF_USDA=17.647
NC_035090.1	42552040	.	A	T	.	.	MAF_INRAE=2.5;MAF_USDA=5.294
NC_035090.1	42552190	.	A	C	.	.	MAF_USDA=3.279
NC_035090.1	42552610	.	C	T	.	.	MAF_INRAE=29.747;MAF_USDA=32.353
NC_035090.1	42552705	.	C	T	.	.	MAF_USDA=2.459
NC_035090.1	42552738	.	T	C	.	.	MAF_USDA=9.412
NC_035090.1	42552758	.	C	A	.	.	MAF_USDA=18.235
NC_035090.1	42556967	.	G	A	.	.	MAF_USDA=1.667
NC_035090.1	42557246	.	G	A	.	.	MAF_INRAE=5.833
NC_035090.1	42557333	.	A	G	.	.	MAF_USDA=1.639
NC_035090.1	42559743	.	T	C	.	.	MAF_USDA=10.417
NC_035090.1	42560101	.	G	C	.	.	MAF_INRAE=29.747;MAF_USDA=23.529
NC_035090.1	42560171	.	A	C	.	.	MAF_INRAE=25.949;MAF_USDA=22.353
NC_035090.1	42560260	.	C	G	.	.	MAF_USDA=18.235
NC_035090.1	42560344	.	G	A	.	.	MAF_INRAE=26.316;MAF_USDA=8.824
NC_035090.1	42560539	.	C	T	.	.	MAF_USDA=10.417
NC_035090.1	42563582	.	G	A	.	.	MAF_USDA=10.417
NC_035090.1	42563618	.	T	G	.	.	MAF_USDA=18.235
NC_035090.1	42563751	.	G	A	.	.	MAF_INRAE=1.667;MAF_USDA=1.639
NC_035090.1	42564170	.	T	G	.	.	MAF_USDA=11.017
NC_035090.1	42570144	.	C	G	.	.	MAF_USDA=31.25
NC_035090.1	42570348	.	T	C	.	.	MAF_USDA=12.5
NC_035090.1	42570394	.	T	C	.	.	MAF_USDA=17.647
NC_035090.1	42570468	.	T	C	.	.	MAF_USDA=17.647
NC_035090.1	42570763	.	T	C	.	.	MAF_USDA=16.471
NC_035090.1	42570765	.	C	T	.	.	MAF_USDA=16.471
NC_035090.1	42570770	.	A	G	.	.	MAF_USDA=15.294
NC_035090.1	42570771	.	C	G	.	.	MAF_USDA=14.706
NC_035090.1	42570775	.	T	C	.	.	MAF_USDA=18.824
NC_035090.1	42571462	.	A	C	.	.	MAF_USDA=2.083
NC_035090.1	42582608	.	G	A	.	.	MAF_USDA=2.459
NC_035090.1	42582616	.	G	A	.	.	MAF_USDA=5.294
NC_035090.1	42582816	.	C	T	.	.	MAF_INRAE=14.167
NC_035090.1	42582920	.	G	T	.	.	MAF_USDA=2.459
NC_035090.1	42582956	.	T	C	.	.	MAF_INRAE=22.5
NC_035090.1	42583401	.	C	G	.	.	MAF_INRAE=23.333
NC_035090.1	42583750	.	C	A	.	.	MAF_USDA=7.377
NC_035090.1	42583808	.	C	A	.	.	MAF_USDA=1.639
NC_035090.1	42583809	.	C	A	.	.	MAF_USDA=1.639
NC_035090.1	42583839	.	G	T	.	.	MAF_USDA=8.197
NC_035090.1	42583873	.	T	C	.	.	MAF_USDA=18.852
NC_035090.1	42583894	.	G	A	.	.	MAF_INRAE=2.5
NC_035090.1	42595873	.	C	T	.	.	MAF_USDA=4.167
NC_035090.1	42595895	.	G	A	.	.	MAF_USDA=18.452
NC_035090.1	42595902	.	A	T	.	.	MAF_USDA=18.452
NC_035090.1	42596003	.	A	G	.	.	MAF_INRAE=29.167;MAF_USDA=41.071
NC_035090.1	42596047	.	G	T	.	.	MAF_INRAE=30.0;MAF_USDA=10.0
NC_035090.1	42596118	.	C	T	.	.	MAF_INRAE=29.167;MAF_USDA=24.405
NC_035090.1	42596163	.	A	C	.	.	MAF_USDA=12.5
NC_035090.1	42596586	.	C	T	.	.	MAF_INRAE=5.833
NC_035090.1	42596653	.	A	G	.	.	MAF_USDA=3.571
NC_035090.1	42596736	.	T	C	.	.	MAF_USDA=1.667
NC_035090.1	42596894	.	G	A	.	.	MAF_INRAE=36.076;MAF_USDA=6.25
NC_035090.1	42597471	.	G	A	.	.	MAF_USDA=9.524
NC_035090.1	42597488	.	C	T	.	.	MAF_USDA=1.667
NC_035090.1	42605593	.	A	C	.	.	MAF_USDA=10.417
NC_035090.1	42605635	.	G	A	.	.	MAF_USDA=18.235
NC_035090.1	42605762	.	G	A	.	.	MAF_INRAE=22.152;MAF_USDA=9.836
NC_035090.1	42606092	.	G	A	.	.	MAF_USDA=17.647
NC_035090.1	42606284	.	G	A	.	.	MAF_INRAE=27.215;MAF_USDA=22.941
NC_035090.1	42606532	.	A	G	.	.	MAF_USDA=17.857
NC_035090.1	42606665	.	T	G	.	.	MAF_USDA=2.083
NC_035090.1	42606675	.	T	G	.	.	MAF_USDA=10.417
NC_035090.1	42608453	.	C	T	.	.	MAF_USDA=10.0
NC_035090.1	42609052	.	G	T	.	.	MAF_USDA=10.417
NC_035090.1	42609333	.	A	C	.	.	MAF_USDA=8.333
NC_035090.1	42609351	.	G	A	.	.	MAF_USDA=36.957
NC_035090.1	42611685	.	G	A	.	.	MAF_USDA=17.647
NC_035090.1	42611706	.	T	C	.	.	MAF_INRAE=29.747;MAF_USDA=23.529
NC_035090.1	42611721	.	A	G	.	.	MAF_INRAE=29.747;MAF_USDA=23.529
NC_035090.1	42612529	.	C	G	.	.	MAF_INRAE=29.747;MAF_USDA=22.941
NC_035090.1	42612598	.	G	C	.	.	MAF_USDA=2.459
NC_035090.1	42612655	.	C	T	.	.	MAF_INRAE=48.101;MAF_USDA=13.934
NC_035090.1	42612706	.	G	T	.	.	MAF_USDA=10.0
NC_035090.1	42615444	.	G	A	.	.	MAF_USDA=17.262
NC_035090.1	42616435	.	C	T	.	.	MAF_USDA=15.663
NC_035090.1	42616482	.	C	T	.	.	MAF_USDA=2.5
NC_035090.1	42616639	.	G	A	.	.	MAF_INRAE=29.747;MAF_USDA=24.118
NC_035090.1	42617178	.	G	A	.	.	MAF_USDA=19.048
NC_035090.1	42617662	.	T	A	.	.	MAF_USDA=18.235
NC_035090.1	42617664	.	T	A	.	.	MAF_USDA=18.235
NC_035090.1	42617693	.	G	T	.	.	MAF_USDA=6.25
NC_035090.1	42617895	.	A	G	.	.	MAF_INRAE=29.747;MAF_USDA=23.529
NC_035090.1	42618007	.	G	T	.	.	MAF_INRAE=29.747;MAF_USDA=22.941
NC_035090.1	42618524	.	T	A	.	.	MAF_USDA=9.016
NC_035090.1	42618551	.	G	A	.	.	MAF_INRAE=8.333;MAF_USDA=13.115
NC_035090.1	42618568	.	T	C	.	.	MAF_USDA=17.647
NC_035090.1	42619159	.	G	T	.	.	MAF_USDA=9.524
NC_035090.1	42620048	.	A	C	.	.	MAF_USDA=16.867
NC_035090.1	42620066	.	G	A	.	.	MAF_USDA=22.619
NC_035090.1	42620153	.	C	A	.	.	MAF_INRAE=21.053
NC_035090.1	42620221	.	T	C	.	.	MAF_INRAE=29.747;MAF_USDA=42.353
NC_035090.1	42620317	.	A	T	.	.	MAF_USDA=10.0
NC_035090.1	42620508	.	A	G	.	.	MAF_USDA=18.235
NC_035090.1	42620753	.	G	T	.	.	MAF_INRAE=29.114;MAF_USDA=22.941
NC_035090.1	42621949	.	T	C	.	.	MAF_USDA=14.583
NC_035090.1	42622046	.	T	A	.	.	MAF_USDA=43.529
NC_035090.1	42622086	.	C	A	.	.	MAF_USDA=8.333
NC_035090.1	42622810	.	A	C	.	.	MAF_USDA=9.836
NC_035090.1	42623101	.	T	A	.	.	MAF_USDA=6.25
NC_035090.1	42624503	.	T	A	.	.	MAF_USDA=15.294
NC_035090.1	42624589	.	C	T	.	.	MAF_USDA=17.059
NC_035090.1	42624931	.	T	A	.	.	MAF_USDA=17.647
NC_035090.1	42628800	.	G	T	.	.	MAF_INRAE=8.333;MAF_USDA=2.459
NC_035090.1	42628885	.	C	A	.	.	MAF_USDA=18.824
NC_035090.1	42629176	.	A	G	.	.	MAF_INRAE=5.263
NC_035090.1	42631699	.	G	T	.	.	MAF_INRAE=28.333;MAF_USDA=42.941
NC_035090.1	42631930	.	T	C	.	.	MAF_USDA=1.667
NC_035090.1	42631943	.	C	A	.	.	MAF_USDA=15.663
NC_035090.1	42632099	.	A	G	.	.	MAF_USDA=17.059
NC_035090.1	42632465	.	T	G	.	.	MAF_USDA=1.639
NC_035090.1	42632493	.	T	G	.	.	MAF_INRAE=21.053
NC_035090.1	42632979	.	G	A	.	.	MAF_USDA=11.765
NC_035090.1	42632993	.	G	A	.	.	MAF_USDA=16.471
NC_035090.1	42633011	.	C	G	.	.	MAF_USDA=2.459
NC_035090.1	42633640	.	A	G	.	.	MAF_USDA=1.639
NC_035090.1	42633644	.	G	A	.	.	MAF_USDA=6.25
NC_035090.1	42633756	.	T	C	.	.	MAF_INRAE=29.114;MAF_USDA=32.353
NC_035090.1	42633857	.	G	T	.	.	MAF_USDA=13.115
NC_035090.1	42633897	.	C	G	.	.	MAF_USDA=8.333
NC_035090.1	42634094	.	A	T	.	.	MAF_USDA=4.348
NC_035090.1	42636837	.	A	G	.	.	MAF_INRAE=31.013;MAF_USDA=41.765
NC_035090.1	42636925	.	A	C	.	.	MAF_INRAE=3.333;MAF_USDA=25.0
NC_035090.1	42636966	.	T	G	.	.	MAF_USDA=1.639
NC_035090.1	42637078	.	G	A	.	.	MAF_USDA=17.647
NC_035090.1	42638069	.	G	A	.	.	MAF_USDA=8.333
NC_035090.1	42638170	.	G	C	.	.	MAF_USDA=3.333
NC_035090.1	42644467	.	T	A	.	.	MAF_INRAE=30.38;MAF_USDA=6.25
NC_035090.1	42644515	.	G	A	.	.	MAF_INRAE=8.228;MAF_USDA=6.25
NC_035090.1	42645839	.	G	T	.	.	MAF_INRAE=27.5;MAF_USDA=8.333
NC_035090.1	42646225	.	A	G	.	.	MAF_USDA=1.639
NC_035090.1	42646667	.	T	A	.	.	MAF_USDA=4.167
NC_035090.1	42646670	.	A	T	.	.	MAF_USDA=4.167
NC_035090.1	42646734	.	C	T	.	.	MAF_USDA=17.647
NC_035090.1	42646769	.	A	C	.	.	MAF_USDA=2.459
NC_035090.1	42646779	.	A	G	.	.	MAF_USDA=1.639
NC_035090.1	42646955	.	C	A	.	.	MAF_INRAE=8.333;MAF_USDA=2.5
NC_035090.1	42647147	.	C	A	.	.	MAF_INRAE=21.053
NC_035090.1	42647673	.	T	C	.	.	MAF_INRAE=30.38;MAF_USDA=22.941
NC_035090.1	42647771	.	G	A	.	.	MAF_USDA=17.647
NC_035090.1	42647958	.	A	C	.	.	MAF_USDA=3.279
NC_035090.1	42647959	.	G	A	.	.	MAF_USDA=3.279
NC_035090.1	42648052	.	G	A	.	.	MAF_INRAE=21.519
NC_035090.1	42649891	.	T	C	.	.	MAF_USDA=18.235
NC_035090.1	42649962	.	A	T	.	.	MAF_USDA=1.639
NC_035090.1	42649968	.	A	T	.	.	MAF_USDA=18.235
NC_035090.1	42650016	.	T	C	.	.	MAF_USDA=18.235
NC_035090.1	42650293	.	G	T	.	.	MAF_INRAE=2.5;MAF_USDA=4.167
NC_035090.1	42650413	.	A	G	.	.	MAF_INRAE=21.053
NC_035090.1	42650992	.	T	C	.	.	MAF_INRAE=29.747;MAF_USDA=42.353
NC_035090.1	42651298	.	G	T	.	.	MAF_USDA=5.738
NC_035090.1	42651304	.	C	T	.	.	MAF_INRAE=1.667;MAF_USDA=2.459
NC_035090.1	42651485	.	A	G	.	.	MAF_USDA=6.25
NC_035090.1	42651514	.	G	C	.	.	MAF_USDA=6.25
NC_035090.1	42651517	.	G	A	.	.	MAF_USDA=6.25
NC_035090.1	42652058	.	A	G	.	.	MAF_USDA=17.647
NC_035090.1	42652263	.	A	G	.	.	MAF_INRAE=1.667;MAF_USDA=1.639
NC_035090.1	42652413	.	T	G	.	.	MAF_INRAE=27.848;MAF_USDA=31.765
NC_035090.1	42652423	.	C	T	.	.	MAF_INRAE=5.0
NC_035090.1	42652428	.	C	T	.	.	MAF_INRAE=5.0
NC_035090.1	42652429	.	C	T	.	.	MAF_INRAE=5.0
NC_035090.1	42652469	.	G	A	.	.	MAF_INRAE=2.5
NC_035090.1	42652511	.	A	C	.	.	MAF_INRAE=3.333
NC_035090.1	42654317	.	T	A	.	.	MAF_INRAE=15.789;MAF_USDA=9.836
NC_035090.1	42654642	.	C	G	.	.	MAF_USDA=10.0
NC_035090.1	42654876	.	A	G	.	.	MAF_USDA=1.639
NC_035090.1	42655383	.	T	C	.	.	MAF_USDA=8.333
NC_035090.1	42656554	.	T	G	.	.	MAF_INRAE=36.842;MAF_USDA=39.881
NC_035090.1	42656555	.	A	G	.	.	MAF_USDA=18.452
NC_035090.1	42656841	.	T	A	.	.	MAF_INRAE=22.152;MAF_USDA=10.656
NC_035090.1	42656966	.	G	T	.	.	MAF_USDA=2.459
NC_035090.1	42657606	.	A	C	.	.	MAF_USDA=4.098
NC_035090.1	42657966	.	G	T	.	.	MAF_USDA=17.857
NC_035090.1	42658031	.	C	T	.	.	MAF_INRAE=7.595;MAF_USDA=6.25
NC_035090.1	42658205	.	C	T	.	.	MAF_INRAE=30.38;MAF_USDA=23.529
NC_035090.1	42658215	.	G	T	.	.	MAF_USDA=11.176
NC_035090.1	42659130	.	C	A	.	.	MAF_USDA=1.639
NC_035090.1	42659150	.	A	C	.	.	MAF_USDA=1.639
NC_035090.1	42659182	.	T	G	.	.	MAF_USDA=8.824
NC_035090.1	42659340	.	T	C	.	.	MAF_USDA=22.131
NC_035090.1	42662913	.	T	C	.	.	MAF_USDA=7.5
NC_035090.1	42663123	.	G	A	.	.	MAF_INRAE=30.38;MAF_USDA=42.353
NC_035090.1	42663136	.	T	A	.	.	MAF_INRAE=10.526;MAF_USDA=6.25
NC_035090.1	42666551	.	A	T	.	.	MAF_INRAE=1.667;MAF_USDA=1.639
NC_035090.1	42666678	.	A	G	.	.	MAF_USDA=16.471
NC_035090.1	42666966	.	G	T	.	.	MAF_INRAE=8.228;MAF_USDA=6.25
NC_035090.1	42667170	.	T	G	.	.	MAF_INRAE=29.747;MAF_USDA=42.353
NC_035090.1	42667213	.	T	A	.	.	MAF_INRAE=32.911
NC_035090.1	42667214	.	T	A	.	.	MAF_INRAE=2.5
NC_035090.1	42667364	.	G	A	.	.	MAF_USDA=21.765
NC_035090.1	42668185	.	T	A	.	.	MAF_USDA=6.25
NC_035090.1	42668438	.	C	A	.	.	MAF_INRAE=1.667;MAF_USDA=1.639
NC_035090.1	42668726	.	G	A	.	.	MAF_INRAE=5.263
NC_035090.1	42668765	.	C	G	.	.	MAF_INRAE=30.38;MAF_USDA=23.529
NC_035090.1	42668793	.	A	T	.	.	MAF_USDA=17.647
NC_035090.1	42668794	.	G	T	.	.	MAF_USDA=17.647
NC_035090.1	42668966	.	T	G	.	.	MAF_USDA=1.639
NC_035090.1	42668974	.	A	T	.	.	MAF_USDA=16.471
NC_035090.1	42669168	.	T	C	.	.	MAF_INRAE=30.38;MAF_USDA=40.588
NC_035090.1	42669284	.	G	C	.	.	MAF_USDA=9.836
NC_035090.1	42669290	.	G	C	.	.	MAF_USDA=7.377
NC_035090.1	42669292	.	A	G	.	.	MAF_USDA=7.377
NC_035090.1	42669305	.	T	C	.	.	MAF_USDA=4.918
NC_035090.1	42669307	.	G	T	.	.	MAF_USDA=4.918
NC_035090.1	42669308	.	G	A	.	.	MAF_USDA=1.639
NC_035090.1	42674022	.	G	A	.	.	MAF_USDA=18.824
NC_035090.1	42674293	.	G	T	.	.	MAF_USDA=13.529
NC_035090.1	42674550	.	A	T	.	.	MAF_INRAE=29.747;MAF_USDA=23.529
NC_035090.1	42679763	.	A	G	.	.	MAF_USDA=14.706
NC_035090.1	42680119	.	T	C	.	.	MAF_USDA=8.333
NC_035090.1	42680718	.	C	T	.	.	MAF_USDA=8.824
NC_035090.1	42680732	.	C	G	.	.	MAF_INRAE=29.747;MAF_USDA=20.588
NC_035090.1	42680850	.	T	G	.	.	MAF_USDA=18.235
NC_035090.1	42680914	.	C	T	.	.	MAF_INRAE=36.842;MAF_USDA=23.214
NC_035090.1	42680937	.	C	T	.	.	MAF_USDA=8.333
NC_035090.1	42683786	.	G	A	.	.	MAF_USDA=3.279
NC_035090.1	42683791	.	A	T	.	.	MAF_USDA=9.412
NC_035090.1	42683836	.	A	T	.	.	MAF_USDA=10.417
NC_035090.1	42684896	.	G	T	.	.	MAF_USDA=1.667
NC_035090.1	42688220	.	A	T	.	.	MAF_USDA=1.639
NC_035090.1	42688222	.	C	T	.	.	MAF_USDA=1.639
NC_035090.1	42688279	.	C	G	.	.	MAF_INRAE=31.013;MAF_USDA=41.765
NC_035090.1	42688284	.	G	C	.	.	MAF_INRAE=31.013;MAF_USDA=40.588
NC_035090.1	42688387	.	T	A	.	.	MAF_INRAE=29.747;MAF_USDA=42.353
NC_035090.1	42688641	.	G	T	.	.	MAF_USDA=6.25
NC_035090.1	42688706	.	G	A	.	.	MAF_USDA=2.174
NC_035090.1	42690651	.	G	T	.	.	MAF_USDA=6.25
NC_035090.1	42690829	.	A	G	.	.	MAF_USDA=5.738
NC_035090.1	42690833	.	C	G	.	.	MAF_USDA=2.459
NC_035090.1	42690876	.	C	T	.	.	MAF_INRAE=29.167;MAF_USDA=18.824
NC_035090.1	42690904	.	T	G	.	.	MAF_USDA=2.459
NC_035090.1	42690905	.	G	A	.	.	MAF_USDA=2.459
NC_035090.1	42690916	.	T	A	.	.	MAF_USDA=2.459
NC_035090.1	42690966	.	T	A	.	.	MAF_USDA=2.459
NC_035090.1	42692013	.	G	T	.	.	MAF_USDA=16.471
NC_035090.1	42692061	.	G	C	.	.	MAF_USDA=1.639
NC_035090.1	42692106	.	T	C	.	.	MAF_USDA=21.311
NC_035090.1	42692139	.	C	A	.	.	MAF_USDA=8.824
NC_035090.1	42693062	.	C	T	.	.	MAF_INRAE=2.5
NC_035090.1	42693063	.	T	A	.	.	MAF_INRAE=2.5
NC_035090.1	42693135	.	T	C	.	.	MAF_USDA=1.639
NC_035090.1	42693154	.	G	C	.	.	MAF_USDA=1.639
NC_035090.1	42693454	.	G	A	.	.	MAF_USDA=10.417
NC_035090.1	42693593	.	G	A	.	.	MAF_USDA=2.459
NC_035090.1	42693678	.	G	C	.	.	MAF_USDA=18.235
NC_035090.1	42693738	.	G	A	.	.	MAF_INRAE=30.38;MAF_USDA=23.529
NC_035090.1	42699576	.	T	C	.	.	MAF_INRAE=36.842;MAF_USDA=43.529
NC_035090.1	42701466	.	C	T	.	.	MAF_INRAE=20.886;MAF_USDA=1.639
NC_035090.1	42701555	.	A	C	.	.	MAF_INRAE=31.013;MAF_USDA=42.941
NC_035090.1	42701641	.	A	G	.	.	MAF_USDA=20.833
NC_035090.1	42701642	.	C	T	.	.	MAF_INRAE=3.333;MAF_USDA=31.25
NC_035090.1	42701697	.	G	T	.	.	MAF_USDA=5.294
NC_035090.1	42701739	.	G	A	.	.	MAF_USDA=20.588
NC_035090.1	42701790	.	C	T	.	.	MAF_USDA=26.23
NC_035090.1	42702977	.	T	G	.	.	MAF_INRAE=36.842
NC_035090.1	42721331	.	G	A	.	.	MAF_USDA=18.235
NC_035090.1	42721438	.	A	C	.	.	MAF_INRAE=29.747;MAF_USDA=23.529
NC_035090.1	42721447	.	G	A	.	.	MAF_USDA=3.529
NC_035090.1	42721581	.	A	G	.	.	MAF_USDA=18.235
NC_035090.1	42721732	.	G	T	.	.	MAF_USDA=10.417
NC_035090.1	42721816	.	T	C	.	.	MAF_USDA=18.824
NC_035090.1	42721928	.	G	A	.	.	MAF_USDA=17.059
NC_035090.1	42721968	.	G	A	.	.	MAF_INRAE=21.053
NC_035090.1	42736818	.	G	T	.	.	MAF_INRAE=36.842;MAF_USDA=21.687
NC_035090.1	42736896	.	G	A	.	.	MAF_USDA=10.417
NC_035090.1	42737248	.	C	A	.	.	MAF_USDA=8.929
NC_035090.1	42741126	.	G	A	.	.	MAF_USDA=18.452
NC_035090.1	42741175	.	C	A	.	.	MAF_INRAE=29.114;MAF_USDA=32.738
NC_035090.1	42741377	.	A	C	.	.	MAF_USDA=20.833
NC_035090.1	42741482	.	A	G	.	.	MAF_USDA=14.583
NC_035090.1	42743094	.	A	T	.	.	MAF_INRAE=36.842;MAF_USDA=22.353
NC_035090.1	42743287	.	C	A	.	.	MAF_USDA=20.0
NC_035090.1	42743326	.	G	T	.	.	MAF_USDA=9.836
NC_035090.1	42743409	.	G	T	.	.	MAF_USDA=6.522
NC_035090.1	42744122	.	C	A	.	.	MAF_INRAE=8.333;MAF_USDA=9.836
NC_035090.1	42744397	.	G	A	.	.	MAF_INRAE=8.333;MAF_USDA=11.475
NC_035090.1	42744670	.	C	T	.	.	MAF_USDA=8.929
NC_035090.1	42745265	.	C	T	.	.	MAF_INRAE=36.842;MAF_USDA=6.25
NC_035090.1	42745468	.	G	T	.	.	MAF_INRAE=3.333;MAF_USDA=33.333
NC_035090.1	42745469	.	T	G	.	.	MAF_INRAE=3.333;MAF_USDA=33.333
NC_035090.1	42745484	.	T	A	.	.	MAF_INRAE=3.333;MAF_USDA=31.25
NC_035090.1	42745497	.	G	A	.	.	MAF_INRAE=3.333;MAF_USDA=31.25
NC_035090.1	42745686	.	A	C	.	.	MAF_INRAE=8.333
NC_035090.1	42745691	.	A	T	.	.	MAF_INRAE=10.0
NC_035090.1	42745698	.	A	G	.	.	MAF_INRAE=8.333
NC_035090.1	42749433	.	G	T	.	.	MAF_INRAE=29.747;MAF_USDA=6.25
NC_035090.1	42749477	.	C	G	.	.	MAF_INRAE=12.025;MAF_USDA=39.583
NC_035090.1	42751329	.	C	A	.	.	MAF_USDA=1.639
NC_035090.1	42751330	.	A	C	.	.	MAF_USDA=17.647
NC_035090.1	42751388	.	A	G	.	.	MAF_INRAE=10.526;MAF_USDA=6.25
NC_035090.1	42751425	.	T	C	.	.	MAF_INRAE=30.38
NC_035090.1	42751474	.	T	C	.	.	MAF_USDA=10.417
NC_035090.1	42751598	.	A	G	.	.	MAF_USDA=2.459
NC_035090.1	42752117	.	T	G	.	.	MAF_USDA=18.235
NC_035090.1	42752275	.	G	T	.	.	MAF_USDA=20.0
NC_035090.1	42752285	.	A	C	.	.	MAF_INRAE=30.38;MAF_USDA=31.765
NC_035090.1	42752472	.	C	T	.	.	MAF_USDA=10.417
NC_035090.1	42753621	.	C	T	.	.	MAF_USDA=12.5
NC_035090.1	42754006	.	G	C	.	.	MAF_INRAE=26.582;MAF_USDA=9.836
NC_035090.1	42754098	.	A	G	.	.	MAF_USDA=8.824
NC_035090.1	42754212	.	G	A	.	.	MAF_INRAE=31.646;MAF_USDA=41.176
NC_035090.1	42754280	.	T	C	.	.	MAF_INRAE=30.833;MAF_USDA=4.167
NC_035090.1	42754653	.	T	C	.	.	MAF_USDA=16.471
NC_035090.1	42754852	.	C	T	.	.	MAF_USDA=11.475
NC_035090.1	42755052	.	G	A	.	.	MAF_USDA=5.738
NC_035090.1	42756200	.	A	G	.	.	MAF_USDA=40.854
NC_035090.1	42756248	.	A	T	.	.	MAF_INRAE=10.526;MAF_USDA=1.667
NC_035090.1	42756455	.	AT	AG	.	.	MAF_USDA=2.083
NC_035090.1	42756491	.	G	A	.	.	MAF_USDA=20.0
NC_035090.1	42756712	.	C	A	.	.	MAF_INRAE=1.667
NC_035090.1	42756716	.	G	T	.	.	MAF_INRAE=1.667
NC_035090.1	42756719	.	A	G	.	.	MAF_INRAE=1.667
NC_035090.1	42756730	.	A	C	.	.	MAF_INRAE=1.667
NC_035090.1	42756748	.	T	A	.	.	MAF_INRAE=1.667
NC_035090.1	42756749	.	C	A	.	.	MAF_INRAE=31.013;MAF_USDA=21.176
NC_035090.1	42757457	.	T	C	.	.	MAF_INRAE=31.013;MAF_USDA=41.176
NC_035090.1	42757518	.	A	G	.	.	MAF_INRAE=31.646;MAF_USDA=23.529
NC_035090.1	42757881	.	G	A	.	.	MAF_USDA=17.059
NC_035090.1	42758026	.	T	G	.	.	MAF_USDA=1.639
NC_035090.1	42758175	.	C	G	.	.	MAF_USDA=10.417
NC_035090.1	42762004	.	T	C	.	.	MAF_USDA=1.639
NC_035090.1	42762042	.	T	C	.	.	MAF_USDA=17.647
NC_035090.1	42762168	.	T	A	.	.	MAF_USDA=8.333
NC_035090.1	42762171	.	C	A	.	.	MAF_INRAE=29.747;MAF_USDA=44.118
NC_035090.1	42762357	.	C	T	.	.	MAF_USDA=1.639
NC_035090.1	42762701	.	C	T	.	.	MAF_USDA=14.583
NC_035090.1	42762706	.	A	G	.	.	MAF_USDA=8.197
NC_035090.1	42762707	.	T	C	.	.	MAF_USDA=7.377
NC_035090.1	42762710	.	C	T	.	.	MAF_USDA=8.197
NC_035090.1	42762724	.	G	A	.	.	MAF_USDA=7.377
NC_035090.1	42763026	.	C	T	.	.	MAF_USDA=17.647
NC_035090.1	42763218	.	T	G	.	.	MAF_USDA=10.417
NC_035090.1	42763238	.	C	A	.	.	MAF_INRAE=8.228;MAF_USDA=6.25
NC_035090.1	42765872	.	A	G	.	.	MAF_USDA=12.5
NC_035090.1	42766192	.	C	T	.	.	MAF_USDA=10.417
NC_035090.1	42766225	.	G	A	.	.	MAF_USDA=2.459
NC_035090.1	42766246	.	T	G	.	.	MAF_USDA=2.941
NC_035090.1	42766247	.	A	T	.	.	MAF_USDA=2.941
NC_035090.1	42766408	.	T	G	.	.	MAF_USDA=17.647
NC_035090.1	42766469	.	G	T	.	.	MAF_USDA=10.417
NC_035090.1	42767075	.	G	T	.	.	MAF_USDA=17.059
NC_035090.1	42767355	.	C	T	.	.	MAF_USDA=17.059
NC_035090.1	42770567	.	C	A	.	.	MAF_USDA=4.167
NC_035090.1	42770714	.	C	A	.	.	MAF_INRAE=29.747;MAF_USDA=22.353
NC_035090.1	42771130	.	T	G	.	.	MAF_USDA=18.235
NC_035090.1	42771348	.	G	A	.	.	MAF_USDA=17.647
NC_035090.1	42771354	.	A	T	.	.	MAF_USDA=17.647
NC_035090.1	42771376	.	A	C	.	.	MAF_INRAE=8.228;MAF_USDA=6.25
NC_035090.1	42771504	.	A	T	.	.	MAF_INRAE=48.101;MAF_USDA=12.295
NC_035090.1	42771672	.	G	A	.	.	MAF_INRAE=29.114;MAF_USDA=22.941
NC_035090.1	42771695	.	G	T	.	.	MAF_USDA=8.333
NC_035090.1	42771723	.	A	T	.	.	MAF_USDA=17.647
NC_035090.1	42772249	.	A	G	.	.	MAF_INRAE=21.053
NC_035090.1	42772655	.	C	T	.	.	MAF_USDA=16.667
NC_035090.1	42775224	.	A	G	.	.	MAF_USDA=17.647
NC_035090.1	42775505	.	A	T	.	.	MAF_INRAE=27.215;MAF_USDA=22.941
NC_035090.1	42775512	.	G	A	.	.	MAF_USDA=1.639
NC_035090.1	42775603	.	C	T	.	.	MAF_USDA=3.279
NC_035090.1	42775604	.	G	A	.	.	MAF_INRAE=20.886;MAF_USDA=1.639
NC_035090.1	42775859	.	A	T	.	.	MAF_INRAE=20.886
NC_035090.1	42776014	.	C	G	.	.	MAF_INRAE=21.053
NC_035090.1	42776220	.	C	T	.	.	MAF_USDA=8.333
NC_035090.1	42776357	.	C	T	.	.	MAF_USDA=18.235
NC_035090.1	42776895	.	A	T	.	.	MAF_USDA=17.647
NC_035090.1	42777008	.	C	A	.	.	MAF_USDA=5.738
NC_035090.1	42777286	.	T	C	.	.	MAF_USDA=1.639
NC_035090.1	42777380	.	G	A	.	.	MAF_USDA=3.529
NC_035090.1	42777776	.	A	T	.	.	MAF_INRAE=29.747;MAF_USDA=22.941
NC_035090.1	42777917	.	C	G	.	.	MAF_INRAE=8.228;MAF_USDA=6.25
NC_035090.1	42777991	.	C	A	.	.	MAF_USDA=3.279
NC_035090.1	42778349	.	G	A	.	.	MAF_INRAE=29.747;MAF_USDA=22.353
NC_035090.1	42778351	.	G	A	.	.	MAF_INRAE=27.5;MAF_USDA=22.353
NC_035090.1	42778921	.	C	T	.	.	MAF_USDA=10.417
NC_035090.1	42782895	.	A	C	.	.	MAF_USDA=10.417
NC_035090.1	42782952	.	G	T	.	.	MAF_INRAE=29.747;MAF_USDA=6.25
NC_035090.1	42783210	.	C	A	.	.	MAF_USDA=6.25
NC_035090.1	42785058	.	C	A	.	.	MAF_USDA=6.25
NC_035090.1	42785328	.	T	G	.	.	MAF_USDA=4.098
NC_035090.1	42785461	.	G	T	.	.	MAF_USDA=14.881
NC_035090.1	42785519	.	G	A	.	.	MAF_INRAE=20.886;MAF_USDA=1.667
NC_035090.1	42785823	.	T	A	.	.	MAF_INRAE=22.785;MAF_USDA=21.765
NC_035090.1	42785865	.	A	G	.	.	MAF_INRAE=30.38;MAF_USDA=31.765
NC_035090.1	42785976	.	A	G	.	.	MAF_USDA=3.279
NC_035090.1	42787233	.	C	T	.	.	MAF_INRAE=2.5
NC_035090.1	42787245	.	C	T	.	.	MAF_INRAE=2.5
NC_035090.1	42787262	.	G	A	.	.	MAF_INRAE=8.333
NC_035090.1	42787288	.	C	A	.	.	MAF_INRAE=1.667
NC_035090.1	42787308	.	C	T	.	.	MAF_INRAE=10.526
NC_035090.1	42787327	.	T	C	.	.	MAF_USDA=5.738
NC_035090.1	42787554	.	C	A	.	.	MAF_INRAE=8.228;MAF_USDA=6.25
NC_035090.1	42787573	.	A	T	.	.	MAF_INRAE=3.333
NC_035090.1	42787598	.	T	A	.	.	MAF_INRAE=3.333
NC_035090.1	42787608	.	A	T	.	.	MAF_INRAE=5.263
NC_035090.1	42787749	.	C	T	.	.	MAF_INRAE=36.842;MAF_USDA=22.024
NC_035090.1	42787776	.	T	G	.	.	MAF_USDA=16.667
NC_035090.1	42792405	.	C	T	.	.	MAF_USDA=10.417
NC_035090.1	42792468	.	T	G	.	.	MAF_USDA=4.706
NC_035090.1	42792478	.	G	A	.	.	MAF_INRAE=10.526;MAF_USDA=1.639
NC_035090.1	42792817	.	T	C	.	.	MAF_INRAE=36.842;MAF_USDA=40.361
NC_035090.1	42792881	.	A	G	.	.	MAF_INRAE=11.392;MAF_USDA=2.083
NC_035090.1	42792959	.	T	G	.	.	MAF_INRAE=31.013
NC_035090.1	42793233	.	A	T	.	.	MAF_USDA=12.5
NC_035090.1	42793316	.	C	A	.	.	MAF_INRAE=15.789
NC_035090.1	42794128	.	T	C	.	.	MAF_USDA=3.279
NC_035090.1	42799570	.	T	G	.	.	MAF_USDA=6.25
NC_035090.1	42814319	.	A	G	.	.	MAF_USDA=41.176
NC_035090.1	42814439	.	G	T	.	.	MAF_INRAE=29.114;MAF_USDA=47.647
NC_035090.1	42814523	.	A	C	.	.	MAF_USDA=17.647
NC_035090.1	42814618	.	A	G	.	.	MAF_USDA=14.583
NC_035090.1	42814619	.	A	C	.	.	MAF_USDA=14.583
NC_035090.1	42825924	.	G	A	.	.	MAF_INRAE=36.842
NC_035090.1	42828316	.	G	C	.	.	MAF_INRAE=25.949;MAF_USDA=21.084
NC_035090.1	42828329	.	C	T	.	.	MAF_USDA=22.941
NC_035090.1	42828447	.	T	C	.	.	MAF_USDA=22.353
NC_035090.1	42828492	.	C	T	.	.	MAF_INRAE=2.632;MAF_USDA=8.197
NC_035090.1	42828673	.	A	T	.	.	MAF_USDA=3.279
NC_035090.1	42828691	.	A	G	.	.	MAF_USDA=3.279
NC_035090.1	42828727	.	A	T	.	.	MAF_INRAE=22.152
NC_035090.1	42828729	.	T	A	.	.	MAF_INRAE=2.532
NC_035090.1	42828735	.	T	C	.	.	MAF_INRAE=22.152;MAF_USDA=20.833
NC_035090.1	42828768	.	T	A	.	.	MAF_USDA=14.583
NC_035090.1	42832447	.	T	C	.	.	MAF_INRAE=6.667;MAF_USDA=45.833
NC_035090.1	42839575	.	A	T	.	.	MAF_USDA=2.083
NC_035090.1	42839717	.	G	C	.	.	MAF_USDA=1.639
NC_035090.1	42839863	.	A	C	.	.	MAF_INRAE=10.526;MAF_USDA=3.279
NC_035090.1	42839956	.	G	C	.	.	MAF_USDA=10.417
NC_035090.1	42840002	.	T	A	.	.	MAF_USDA=4.167
NC_035090.1	42840823	.	C	T	.	.	MAF_USDA=21.176
NC_035090.1	42840886	.	G	T	.	.	MAF_USDA=21.765
NC_035090.1	42840951	.	G	A	.	.	MAF_USDA=1.176
NC_035090.1	42856525	.	A	G	.	.	MAF_USDA=29.878
NC_035090.1	42856666	.	A	G	.	.	MAF_USDA=22.917
NC_035090.1	42856669	.	A	T	.	.	MAF_USDA=14.583
NC_035090.1	42856794	.	G	A	.	.	MAF_USDA=3.279
NC_035090.1	42856835	.	G	A	.	.	MAF_INRAE=7.595;MAF_USDA=7.059
NC_035090.1	42857071	.	C	T	.	.	MAF_INRAE=7.595;MAF_USDA=4.706
NC_035090.1	42857138	.	T	C	.	.	MAF_USDA=13.934
NC_035090.1	42857196	.	C	G	.	.	MAF_INRAE=10.526;MAF_USDA=8.929
NC_035090.1	42857330	.	G	A	.	.	MAF_USDA=10.417
NC_035090.1	42857418	.	A	G	.	.	MAF_INRAE=42.105
NC_035090.1	42857461	.	C	G	.	.	MAF_USDA=25.41
NC_035090.1	42857530	.	G	T	.	.	MAF_USDA=16.667
NC_035090.1	42857547	.	G	A	.	.	MAF_USDA=8.333
NC_035090.1	42871584	.	C	A	.	.	MAF_INRAE=1.667
NC_035090.1	42871678	.	T	A	.	.	MAF_INRAE=1.667;MAF_USDA=4.167
NC_035090.1	42871686	.	A	G	.	.	MAF_INRAE=1.667
NC_035090.1	42871701	.	T	C	.	.	MAF_INRAE=1.667
NC_035090.1	42871903	.	G	A	.	.	MAF_USDA=10.656
NC_035090.1	42871928	.	C	A	.	.	MAF_INRAE=26.316;MAF_USDA=11.176
NC_035090.1	42871993	.	A	G	.	.	MAF_INRAE=6.667;MAF_USDA=7.647
NC_035090.1	42872027	.	T	G	.	.	MAF_USDA=10.656
NC_035090.1	42872071	.	C	A	.	.	MAF_USDA=4.098
NC_035090.1	42872186	.	T	A	.	.	MAF_USDA=2.459
NC_035090.1	42872288	.	G	T	.	.	MAF_INRAE=5.833;MAF_USDA=6.471
NC_035090.1	42872305	.	C	A	.	.	MAF_INRAE=20.833;MAF_USDA=30.0
NC_035090.1	42874836	.	G	A	.	.	MAF_USDA=4.098
NC_035090.1	42874847	.	A	C	.	.	MAF_USDA=4.098
NC_035090.1	42874890	.	C	T	.	.	MAF_USDA=1.639
NC_035090.1	42874985	.	T	G	.	.	MAF_USDA=5.738
NC_035090.1	42874994	.	A	T	.	.	MAF_USDA=4.098
NC_035090.1	42875010	.	C	T	.	.	MAF_INRAE=1.667;MAF_USDA=1.639
NC_035090.1	42875037	.	C	G	.	.	MAF_USDA=8.197
NC_035090.1	42875039	.	A	T	.	.	MAF_USDA=5.738
NC_035090.1	42875040	.	T	A	.	.	MAF_USDA=10.656
NC_035090.1	42875044	.	C	G	.	.	MAF_USDA=5.738
NC_035090.1	42875063	.	T	C	.	.	MAF_INRAE=1.667
NC_035090.1	42875096	.	T	C	.	.	MAF_USDA=9.836
NC_035090.1	42875110	.	A	T	.	.	MAF_USDA=8.197
NC_035090.1	42875111	.	T	C	.	.	MAF_USDA=6.557
NC_035090.1	42875124	.	T	C	.	.	MAF_USDA=6.557
NC_035090.1	42875138	.	A	T	.	.	MAF_USDA=11.475
NC_035090.1	42875152	.	C	T	.	.	MAF_USDA=9.836
NC_035090.1	42875244	.	T	A	.	.	MAF_USDA=20.833
NC_035090.1	42875284	.	C	G	.	.	MAF_USDA=12.5
NC_035090.1	42875334	.	T	C	.	.	MAF_USDA=14.583
NC_035090.1	42875336	.	G	C	.	.	MAF_USDA=18.75
NC_035090.1	42875353	.	A	G	.	.	MAF_USDA=4.167
NC_035090.1	42875360	.	C	A	.	.	MAF_USDA=14.583
NC_035090.1	42875386	.	T	C	.	.	MAF_USDA=37.5
NC_035090.1	42875388	.	G	C	.	.	MAF_USDA=39.583
NC_035090.1	42875408	.	G	T	.	.	MAF_USDA=31.176
NC_035090.1	42875412	.	T	C	.	.	MAF_USDA=26.471
NC_035090.1	42875414	.	G	C	.	.	MAF_USDA=26.471
NC_035090.1	42875446	.	A	G	.	.	MAF_INRAE=24.167;MAF_USDA=10.417
NC_035090.1	42875502	.	G	A	.	.	MAF_INRAE=2.5;MAF_USDA=12.5
NC_035090.1	42875513	.	GACAACAT	GACAACAC	.	.	MAF_USDA=4.167
NC_035090.1	42875520	.	T	C	.	.	MAF_INRAE=2.5
NC_035090.1	42875521	.	G	T	.	.	MAF_INRAE=35.833
NC_035090.1	42875527	.	A	T	.	.	MAF_INRAE=19.167
NC_035090.1	42875542	.	C	T	.	.	MAF_USDA=1.639
NC_035090.1	42875553	.	G	C	.	.	MAF_INRAE=36.667
NC_035090.1	42875575	.	T	G	.	.	MAF_INRAE=23.333
NC_035090.1	42875609	.	G	T	.	.	MAF_INRAE=23.333
NC_035090.1	42875646	.	A	G	.	.	MAF_INRAE=34.167
NC_035090.1	42875705	.	A	G	.	.	MAF_INRAE=43.333
NC_035090.1	42875714	.	C	T	.	.	MAF_INRAE=46.667
NC_035090.1	42875718	.	G	A	.	.	MAF_USDA=2.353
NC_035090.1	42875775	.	A	T	.	.	MAF_USDA=6.557
NC_035090.1	42875813	.	C	A	.	.	MAF_INRAE=14.167
NC_035090.1	42875841	.	G	A	.	.	MAF_USDA=1.639
NC_035090.1	42875845	.	C	A	.	.	MAF_USDA=1.639
NC_035090.1	42875849	.	G	A	.	.	MAF_USDA=2.459
NC_035090.1	42875852	.	C	T	.	.	MAF_USDA=6.522
NC_035090.1	42875877	.	A	C	.	.	MAF_USDA=2.941
NC_035090.1	42875878	.	C	T	.	.	MAF_USDA=1.667
NC_035090.1	42875894	.	A	G	.	.	MAF_INRAE=11.667;MAF_USDA=7.5
NC_035090.1	42875902	.	A	G	.	.	MAF_INRAE=1.667
NC_035090.1	42875905	.	A	G	.	.	MAF_USDA=8.333
NC_035090.1	42875911	.	C	A	.	.	MAF_INRAE=35.0
NC_035090.1	42875954	.	T	C	.	.	MAF_USDA=29.167
NC_035090.1	42875960	.	T	C	.	.	MAF_USDA=8.824
NC_035090.1	42875980	.	T	A	.	.	MAF_INRAE=15.833
NC_035090.1	42875993	.	A	C	.	.	MAF_USDA=3.279
NC_035090.1	42875996	.	G	A	.	.	MAF_INRAE=21.667;MAF_USDA=34.783
NC_035090.1	42876005	.	C	T	.	.	MAF_INRAE=1.667
NC_035090.1	42876098	.	T	C	.	.	MAF_USDA=19.565
NC_035090.1	42883775	.	G	A	.	.	MAF_USDA=6.471
NC_035090.1	42883797	.	G	A	.	.	MAF_USDA=4.098
NC_035090.1	42883969	.	T	C	.	.	MAF_USDA=9.836
NC_035090.1	42884018	.	G	C	.	.	MAF_INRAE=40.0
NC_035090.1	42884022	.	C	T	.	.	MAF_INRAE=35.833;MAF_USDA=36.471
NC_035090.1	42884029	.	A	G	.	.	MAF_INRAE=1.667
NC_035090.1	42884031	.	T	C	.	.	MAF_INRAE=1.667;MAF_USDA=4.098
NC_035090.1	42884036	.	T	G	.	.	MAF_INRAE=3.333
NC_035090.1	42884048	.	G	A	.	.	MAF_USDA=8.197
NC_035090.1	42884095	.	A	C	.	.	MAF_INRAE=2.5
NC_035090.1	42884114	.	G	A	.	.	MAF_USDA=9.412
NC_035090.1	42884116	.	C	T	.	.	MAF_USDA=1.639
NC_035090.1	42884151	.	A	C	.	.	MAF_USDA=6.25
NC_035090.1	42884182	.	T	C	.	.	MAF_USDA=4.098
NC_035090.1	42884204	.	C	A	.	.	MAF_USDA=10.417
NC_035090.1	42884256	.	A	C	.	.	MAF_INRAE=2.5
NC_035090.1	42884261	.	C	T	.	.	MAF_INRAE=29.167;MAF_USDA=8.333
NC_035090.1	42885680	.	T	C	.	.	MAF_USDA=5.085
NC_035090.1	42885694	.	T	C	.	.	MAF_USDA=2.542
NC_035090.1	42885695	.	G	T	.	.	MAF_USDA=6.522
NC_035090.1	42885702	.	G	A	.	.	MAF_USDA=8.475
NC_035090.1	42885721	.	C	T	.	.	MAF_USDA=9.322
NC_035090.1	42885850	.	C	T	.	.	MAF_USDA=21.176
NC_035090.1	42885881	.	A	C	.	.	MAF_USDA=3.279
NC_035090.1	42885883	.	A	T	.	.	MAF_USDA=4.098
NC_035090.1	42885919	.	A	C	.	.	MAF_USDA=9.412
NC_035090.1	42885930	.	T	C	.	.	MAF_USDA=3.279
NC_035090.1	42885950	.	T	C	.	.	MAF_USDA=1.667
NC_035090.1	42885972	.	G	T	.	.	MAF_USDA=18.75
NC_035090.1	42886113	.	A	T	.	.	MAF_USDA=6.25
NC_035090.1	42886171	.	T	A	.	.	MAF_USDA=4.762
NC_035090.1	42886204	.	G	T	.	.	MAF_USDA=1.639
NC_035090.1	42886258	.	G	C	.	.	MAF_USDA=8.235
NC_035090.1	42886321	.	A	G	.	.	MAF_USDA=44.118
NC_035090.1	42886339	.	G	T	.	.	MAF_INRAE=1.667
NC_035090.1	42886341	.	A	T	.	.	MAF_INRAE=16.667
NC_035090.1	42886372	.	G	T	.	.	MAF_USDA=9.412
NC_035090.1	42886373	.	ACTTTACATCC	ACTTTACATCA	.	.	MAF_USDA=35.417
NC_035090.1	42886479	.	C	A	.	.	MAF_USDA=4.918
NC_035090.1	42886483	.	A	T	.	.	MAF_USDA=13.529
NC_035090.1	42886869	.	C	A	.	.	MAF_USDA=8.235
NC_035090.1	42886873	.	A	G	.	.	MAF_USDA=7.377
NC_035090.1	42886883	.	C	A	.	.	MAF_INRAE=3.333
NC_035090.1	42886884	.	T	A	.	.	MAF_INRAE=3.333
NC_035090.1	42886888	.	G	T	.	.	MAF_USDA=2.941
NC_035090.1	42886896	.	A	T	.	.	MAF_INRAE=3.333
NC_035090.1	42886901	.	C	T	.	.	MAF_USDA=8.235
NC_035090.1	42886905	.	A	T	.	.	MAF_INRAE=3.333
NC_035090.1	42886909	.	C	G	.	.	MAF_INRAE=3.333
NC_035090.1	42886915	.	T	A	.	.	MAF_USDA=8.824
NC_035090.1	42886952	.	C	A	.	.	MAF_INRAE=27.5;MAF_USDA=5.357
NC_035090.1	42886982	.	A	C	.	.	MAF_INRAE=10.0
NC_035090.1	42887002	.	C	T	.	.	MAF_INRAE=1.667
NC_035090.1	42887056	.	C	A	.	.	MAF_INRAE=5.0;MAF_USDA=6.25
NC_035090.1	42887069	.	A	G	.	.	MAF_INRAE=33.333
NC_035090.1	42887089	.	G	T	.	.	MAF_USDA=6.667
NC_035090.1	42887105	.	C	T	.	.	MAF_INRAE=13.158
NC_035090.1	42887110	.	C	A	.	.	MAF_USDA=6.667
NC_035090.1	42887281	.	A	T	.	.	MAF_USDA=33.333
NC_035090.1	42887361	.	G	A	.	.	MAF_USDA=2.459
NC_035090.1	42887386	.	A	G	.	.	MAF_USDA=4.167
NC_035090.1	42887427	.	G	A	.	.	MAF_USDA=22.353
NC_035090.1	42887472	.	G	T	.	.	MAF_USDA=22.917
NC_035090.1	42887617	.	G	C	.	.	MAF_USDA=6.522
NC_035090.1	42887639	.	T	C	.	.	MAF_USDA=13.043
NC_035090.1	42887951	.	T	G	.	.	MAF_USDA=6.25
NC_035090.1	42888313	.	G	C	.	.	MAF_INRAE=42.5
NC_035090.1	42888440	.	G	A	.	.	MAF_USDA=19.565
NC_035090.1	42890193	.	A	C	.	.	MAF_USDA=12.5
NC_035090.1	42890295	.	T	C	.	.	MAF_INRAE=5.833;MAF_USDA=10.0
NC_035090.1	42890352	.	C	G	.	.	MAF_INRAE=8.333;MAF_USDA=13.529
NC_035090.1	42890353	.	G	A	.	.	MAF_USDA=4.098
NC_035090.1	42890382	.	A	G	.	.	MAF_USDA=10.87
NC_035090.1	42890433	.	G	A	.	.	MAF_INRAE=4.167;MAF_USDA=3.279
NC_035090.1	42890441	.	C	T	.	.	MAF_INRAE=8.228;MAF_USDA=14.118
NC_035090.1	42890442	.	G	T	.	.	MAF_INRAE=16.667
NC_035090.1	42890465	.	G	T	.	.	MAF_USDA=7.059
NC_035090.1	42890466	.	T	A	.	.	MAF_USDA=7.059
NC_035090.1	42890474	.	A	T	.	.	MAF_INRAE=32.5
NC_035090.1	42890506	.	A	G	.	.	MAF_INRAE=1.667
NC_035090.1	42890540	.	G	T	.	.	MAF_INRAE=1.667
NC_035090.1	42890624	.	A	T	.	.	MAF_USDA=4.167
NC_035090.1	42890634	.	C	T	.	.	MAF_USDA=10.417
NC_035090.1	42890635	.	C	T	.	.	MAF_USDA=27.083
NC_035090.1	42890636	.	T	G	.	.	MAF_USDA=29.167
NC_035090.1	42890643	.	G	T	.	.	MAF_USDA=10.417
NC_035090.1	42890671	.	T	A	.	.	MAF_USDA=12.5
NC_035090.1	42892001	.	A	G	.	.	MAF_USDA=31.25
NC_035090.1	42892019	.	C	T	.	.	MAF_USDA=16.667
NC_035090.1	42892043	.	A	T	.	.	MAF_USDA=10.417
NC_035090.1	42892062	.	C	T	.	.	MAF_USDA=20.833
NC_035090.1	42892105	.	C	T	.	.	MAF_USDA=12.5
NC_035090.1	42892124	.	G	T	.	.	MAF_INRAE=2.632
NC_035090.1	42892148	.	C	T	.	.	MAF_USDA=18.75
NC_035090.1	42892269	.	C	A	.	.	MAF_USDA=13.043
NC_035090.1	42892577	.	T	A	.	.	MAF_USDA=36.957
NC_035090.1	42892899	.	A	C	.	.	MAF_INRAE=2.632
NC_035090.1	42892903	.	C	G	.	.	MAF_INRAE=13.158
NC_035090.1	42892921	.	C	A	.	.	MAF_INRAE=13.158
NC_035090.1	42892922	.	C	A	.	.	MAF_USDA=12.5
NC_035090.1	42893394	.	A	G	.	.	MAF_USDA=2.5
NC_035090.1	42893403	.	T	C	.	.	MAF_USDA=3.333
NC_035090.1	42893435	.	T	G	.	.	MAF_USDA=4.167
NC_035090.1	42893495	.	C	A	.	.	MAF_USDA=12.048
NC_035090.1	42893513	.	G	T	.	.	MAF_USDA=6.024
NC_035090.1	42893534	.	A	G	.	.	MAF_USDA=25.41
NC_035090.1	42893542	.	C	A	.	.	MAF_INRAE=2.632;MAF_USDA=10.843
NC_035090.1	42893556	.	T	A	.	.	MAF_USDA=6.557
NC_035090.1	42893576	.	G	A	.	.	MAF_USDA=3.279
NC_035090.1	42893594	.	A	G	.	.	MAF_USDA=2.5
NC_035090.1	42893618	.	G	T	.	.	MAF_INRAE=2.632;MAF_USDA=1.765
NC_035090.1	42893659	.	G	A	.	.	MAF_USDA=1.639
NC_035090.1	42895302	.	C	T	.	.	MAF_USDA=9.036
NC_035090.1	42895304	.	C	T	.	.	MAF_USDA=15.909
NC_035090.1	42895330	.	T	G	.	.	MAF_USDA=8.434
NC_035090.1	42895349	.	C	T	.	.	MAF_USDA=6.818
NC_035090.1	42895370	.	A	T	.	.	MAF_INRAE=5.263;MAF_USDA=1.667
NC_035090.1	42895371	.	A	G	.	.	MAF_USDA=1.667
NC_035090.1	42895513	.	A	G	.	.	MAF_USDA=1.639
NC_035090.1	42895573	.	G	C	.	.	MAF_USDA=8.696
NC_035090.1	42895685	.	C	T	.	.	MAF_USDA=1.695
NC_035090.1	42895696	.	C	A	.	.	MAF_USDA=29.167
NC_035090.1	42895699	.	A	G	.	.	MAF_USDA=33.333
NC_035090.1	42895805	.	A	G	.	.	MAF_USDA=47.917
NC_035090.1	42895812	.	C	A	.	.	MAF_USDA=24.167
NC_035090.1	42895913	.	A	G	.	.	MAF_INRAE=5.0;MAF_USDA=12.295
NC_035090.1	42895942	.	G	A	.	.	MAF_INRAE=35.833;MAF_USDA=7.059
NC_035090.1	42895977	.	T	C	.	.	MAF_INRAE=1.667
NC_035090.1	42895983	.	A	G	.	.	MAF_INRAE=10.0
NC_035090.1	42896112	.	T	G	.	.	MAF_USDA=14.583
NC_035090.1	42902363	.	T	G	.	.	MAF_INRAE=31.013;MAF_USDA=14.583
NC_035090.1	42902364	.	A	G	.	.	MAF_INRAE=29.167;MAF_USDA=14.583
NC_035090.1	42909797	.	G	A	.	.	MAF_INRAE=5.263
NC_035090.1	42909800	.	G	A	.	.	MAF_USDA=2.459
NC_035090.1	42909871	.	G	A	.	.	MAF_USDA=18.235
NC_035090.1	42910516	.	G	T	.	.	MAF_INRAE=29.747;MAF_USDA=22.353
NC_035090.1	42910519	.	C	T	.	.	MAF_INRAE=27.5;MAF_USDA=32.941
NC_035090.1	42910520	.	G	A	.	.	MAF_INRAE=27.5;MAF_USDA=22.353
NC_035090.1	42910521	.	G	T	.	.	MAF_INRAE=27.5;MAF_USDA=21.765
NC_035090.1	42910570	.	C	A	.	.	MAF_USDA=3.279
NC_035090.1	42910652	.	A	C	.	.	MAF_INRAE=15.0;MAF_USDA=22.353
NC_035090.1	42910778	.	A	C	.	.	MAF_USDA=14.583
NC_035090.1	42910780	.	T	A	.	.	MAF_USDA=2.083
NC_035090.1	42911129	.	A	C	.	.	MAF_USDA=2.174
NC_035090.1	42911255	.	A	C	.	.	MAF_USDA=10.417
NC_035090.1	42911446	.	A	G	.	.	MAF_USDA=2.459
NC_035090.1	42911839	.	A	C	.	.	MAF_USDA=4.545
NC_035090.1	42933551	.	A	G	.	.	MAF_USDA=8.696
NC_035090.1	42935183	.	T	C	.	.	MAF_INRAE=29.167;MAF_USDA=17.391
NC_035090.1	42943420	.	C	T	.	.	MAF_INRAE=28.333;MAF_USDA=8.333
NC_035090.1	42943424	.	C	T	.	.	MAF_INRAE=28.333;MAF_USDA=4.167
NC_035090.1	42943680	.	G	A	.	.	MAF_USDA=2.459
NC_035090.1	42943696	.	C	T	.	.	MAF_USDA=1.639
NC_035090.1	42943725	.	C	T	.	.	MAF_INRAE=27.215;MAF_USDA=23.529
NC_035090.1	42943858	.	A	G	.	.	MAF_USDA=1.639
NC_035090.1	42943913	.	G	C	.	.	MAF_USDA=1.639
NC_035090.1	42943978	.	T	C	.	.	MAF_INRAE=3.333;MAF_USDA=25.0
NC_035090.1	42944007	.	C	A	.	.	MAF_USDA=18.824
NC_035090.1	42944040	.	G	A	.	.	MAF_USDA=17.647
NC_035090.1	42946609	.	A	T	.	.	MAF_USDA=13.934
NC_035090.1	42946689	.	C	T	.	.	MAF_USDA=1.639
NC_035090.1	42946824	.	G	A	.	.	MAF_USDA=17.059
NC_035090.1	42947222	.	C	T	.	.	MAF_USDA=1.639
NC_035090.1	42951199	.	A	T	.	.	MAF_USDA=5.882
NC_035090.1	42951322	.	T	A	.	.	MAF_USDA=8.824
NC_035090.1	42951365	.	G	T	.	.	MAF_INRAE=7.595;MAF_USDA=11.765
NC_035090.1	42951705	.	A	T	.	.	MAF_INRAE=29.747;MAF_USDA=22.892
NC_035090.1	42951757	.	A	T	.	.	MAF_INRAE=1.667
NC_035090.1	42951934	.	C	T	.	.	MAF_USDA=2.459
NC_035090.1	42952062	.	T	G	.	.	MAF_USDA=17.647
NC_035090.1	42952074	.	T	A	.	.	MAF_USDA=17.647
NC_035090.1	42952326	.	G	A	.	.	MAF_USDA=13.529
NC_035090.1	42952465	.	C	T	.	.	MAF_USDA=1.639
NC_035090.1	42952478	.	C	T	.	.	MAF_INRAE=29.747;MAF_USDA=22.353
NC_035090.1	42952687	.	G	A	.	.	MAF_USDA=18.824
NC_035090.1	42952699	.	A	G	.	.	MAF_INRAE=7.595;MAF_USDA=8.235
NC_035090.1	42952732	.	T	G	.	.	MAF_USDA=1.639
NC_035090.1	42952803	.	T	G	.	.	MAF_INRAE=30.38;MAF_USDA=22.353
NC_035090.1	42953053	.	A	C	.	.	MAF_USDA=18.235
NC_035090.1	42953055	.	T	G	.	.	MAF_USDA=20.588
NC_035090.1	42954310	.	C	T	.	.	MAF_USDA=12.941
NC_035090.1	42954337	.	T	C	.	.	MAF_USDA=8.333
NC_035090.1	42954568	.	A	G	.	.	MAF_INRAE=29.747;MAF_USDA=22.941
NC_035090.1	42954661	.	A	T	.	.	MAF_INRAE=29.747;MAF_USDA=22.941
NC_035090.1	42954806	.	G	A	.	.	MAF_USDA=17.059
NC_035090.1	42955028	.	G	A	.	.	MAF_USDA=1.639
NC_035090.1	42955488	.	C	T	.	.	MAF_INRAE=29.747;MAF_USDA=22.353
NC_035090.1	42955528	.	C	A	.	.	MAF_USDA=1.639
NC_035090.1	42955654	.	G	A	.	.	MAF_INRAE=29.747;MAF_USDA=22.353
NC_035090.1	42955713	.	T	A	.	.	MAF_USDA=14.706
NC_035090.1	42955967	.	C	A	.	.	MAF_INRAE=29.114;MAF_USDA=23.529
NC_035090.1	42956482	.	A	G	.	.	MAF_INRAE=29.747;MAF_USDA=41.765
NC_035090.1	42956590	.	C	T	.	.	MAF_INRAE=29.114;MAF_USDA=21.765
NC_035090.1	42956891	.	G	A	.	.	MAF_USDA=1.639
NC_035090.1	42956964	.	C	A	.	.	MAF_INRAE=2.532;MAF_USDA=5.738
NC_035090.1	42957360	.	T	C	.	.	MAF_USDA=4.167
NC_035090.1	42959045	.	A	T	.	.	MAF_INRAE=1.667
NC_035090.1	42959210	.	T	C	.	.	MAF_INRAE=29.747;MAF_USDA=23.529
NC_035090.1	42959295	.	G	A	.	.	MAF_USDA=13.934
NC_035090.1	42959631	.	T	A	.	.	MAF_USDA=4.098
NC_035090.1	42959763	.	T	A	.	.	MAF_INRAE=29.747;MAF_USDA=41.765
NC_035090.1	42959775	.	C	T	.	.	MAF_USDA=8.333
NC_035090.1	42959941	.	G	A	.	.	MAF_USDA=17.059
NC_035090.1	42960048	.	T	A	.	.	MAF_INRAE=29.747;MAF_USDA=22.941
NC_035090.1	42960058	.	C	T	.	.	MAF_USDA=1.639
NC_035090.1	42960433	.	T	G	.	.	MAF_INRAE=29.747;MAF_USDA=41.667
NC_035090.1	42960467	.	T	C	.	.	MAF_INRAE=29.747;MAF_USDA=22.941
NC_035090.1	42961786	.	C	T	.	.	MAF_USDA=8.333
NC_035090.1	42961957	.	G	A	.	.	MAF_INRAE=28.481;MAF_USDA=47.647
NC_035090.1	42962065	.	C	G	.	.	MAF_USDA=1.639
NC_035090.1	42962461	.	G	A	.	.	MAF_USDA=5.294
NC_035090.1	42962565	.	T	G	.	.	MAF_INRAE=26.667;MAF_USDA=20.0
NC_035090.1	42962622	.	G	A	.	.	MAF_USDA=1.639
NC_035090.1	42962686	.	G	A	.	.	MAF_INRAE=21.667;MAF_USDA=20.0
NC_035090.1	42962687	.	C	T	.	.	MAF_INRAE=25.833;MAF_USDA=19.672
NC_035090.1	42963628	.	C	T	.	.	MAF_USDA=1.639
NC_035090.1	42963731	.	T	A	.	.	MAF_USDA=4.167
NC_035090.1	42963732	.	T	A	.	.	MAF_USDA=4.167
NC_035090.1	42963735	.	C	A	.	.	MAF_INRAE=28.333;MAF_USDA=4.167
NC_035090.1	42963780	.	A	G	.	.	MAF_USDA=4.706
NC_035090.1	42963862	.	A	T	.	.	MAF_INRAE=29.747;MAF_USDA=41.176
NC_035090.1	42963960	.	C	A	.	.	MAF_INRAE=29.747;MAF_USDA=22.941
NC_035090.1	42964452	.	T	A	.	.	MAF_USDA=5.738
NC_035090.1	42964486	.	C	T	.	.	MAF_USDA=1.639
NC_035090.1	42964620	.	G	C	.	.	MAF_USDA=18.824
NC_035090.1	42964712	.	C	A	.	.	MAF_INRAE=29.747;MAF_USDA=42.941
NC_035090.1	42964788	.	C	G	.	.	MAF_USDA=4.706
NC_035090.1	42964873	.	C	T	.	.	MAF_USDA=18.235
NC_035090.1	42968100	.	T	C	.	.	MAF_INRAE=25.833;MAF_USDA=14.583
NC_035090.1	42968727	.	A	T	.	.	MAF_INRAE=26.582;MAF_USDA=22.941
NC_035090.1	42971799	.	G	A	.	.	MAF_INRAE=44.167;MAF_USDA=5.294
NC_035090.1	42972071	.	T	A	.	.	MAF_INRAE=47.5;MAF_USDA=5.294
NC_035090.1	42972143	.	G	T	.	.	MAF_USDA=1.639
NC_035090.1	42972290	.	G	C	.	.	MAF_INRAE=29.114;MAF_USDA=22.941
NC_035090.1	42972306	.	C	T	.	.	MAF_USDA=17.647
NC_035090.1	42972352	.	G	A	.	.	MAF_USDA=1.639
NC_035090.1	42972356	.	G	T	.	.	MAF_USDA=1.639
NC_035090.1	42972650	.	G	A	.	.	MAF_USDA=5.738
NC_035090.1	42972837	.	T	G	.	.	MAF_USDA=12.5
NC_035090.1	42975477	.	T	G	.	.	MAF_INRAE=29.747;MAF_USDA=24.405
NC_035090.1	42975604	.	A	T	.	.	MAF_INRAE=2.532;MAF_USDA=5.738
NC_035090.1	42975656	.	G	T	.	.	MAF_USDA=2.459
NC_035090.1	42975761	.	C	T	.	.	MAF_USDA=2.459
NC_035090.1	42975983	.	G	C	.	.	MAF_INRAE=29.114;MAF_USDA=22.941
NC_035090.1	42978549	.	G	A	.	.	MAF_USDA=18.452
NC_035090.1	42978663	.	T	G	.	.	MAF_INRAE=29.747
NC_035090.1	42978845	.	A	C	.	.	MAF_USDA=18.235
NC_035090.1	42979039	.	A	G	.	.	MAF_USDA=14.706
NC_035090.1	42982804	.	C	A	.	.	MAF_USDA=1.639
NC_035090.1	42982892	.	T	G	.	.	MAF_USDA=1.639
NC_035090.1	42982994	.	T	C	.	.	MAF_INRAE=29.747;MAF_USDA=41.765
NC_035090.1	42983450	.	G	T	.	.	MAF_USDA=2.459
NC_035090.1	42983773	.	T	A	.	.	MAF_INRAE=27.5;MAF_USDA=42.353
NC_035090.1	42984946	.	C	G	.	.	MAF_INRAE=36.842;MAF_USDA=4.167
NC_035090.1	42989392	.	G	A	.	.	MAF_INRAE=30.833;MAF_USDA=18.852
NC_035090.1	42989569	.	A	G	.	.	MAF_INRAE=29.747;MAF_USDA=42.941
NC_035090.1	42989712	.	T	G	.	.	MAF_USDA=18.235
NC_035090.1	42990083	.	T	C	.	.	MAF_INRAE=29.747;MAF_USDA=22.941
NC_035090.1	42990259	.	C	T	.	.	MAF_USDA=1.639
NC_035090.1	42990384	.	C	T	.	.	MAF_USDA=16.265
NC_035090.1	42990550	.	C	G	.	.	MAF_INRAE=29.747;MAF_USDA=20.0
NC_035090.1	42990752	.	C	A	.	.	MAF_INRAE=29.747;MAF_USDA=43.452
NC_035090.1	42991278	.	G	T	.	.	MAF_INRAE=29.747;MAF_USDA=22.353
NC_035090.1	42991307	.	C	T	.	.	MAF_INRAE=29.747;MAF_USDA=22.619
NC_035090.1	42991333	.	A	C	.	.	MAF_INRAE=29.747;MAF_USDA=23.81
NC_035090.1	42991508	.	A	C	.	.	MAF_INRAE=29.747;MAF_USDA=42.941
NC_035090.1	42991645	.	G	A	.	.	MAF_INRAE=29.114;MAF_USDA=23.529
NC_035090.1	42991783	.	T	C	.	.	MAF_INRAE=29.747;MAF_USDA=41.765
NC_035090.1	42992734	.	A	G	.	.	MAF_INRAE=29.747;MAF_USDA=32.941
NC_035090.1	42992807	.	G	A	.	.	MAF_INRAE=29.747;MAF_USDA=22.353
NC_035090.1	42992870	.	C	T	.	.	MAF_USDA=1.667
NC_035090.1	42992894	.	T	A	.	.	MAF_USDA=10.417
NC_035090.1	42992896	.	C	T	.	.	MAF_USDA=10.417
NC_035090.1	42992969	.	G	T	.	.	MAF_USDA=4.918
NC_035090.1	42993263	.	A	T	.	.	MAF_USDA=3.279
NC_035090.1	42993266	.	C	T	.	.	MAF_USDA=14.706
NC_035090.1	42993316	.	G	A	.	.	MAF_USDA=17.647
NC_035090.1	42993712	.	G	T	.	.	MAF_INRAE=29.747;MAF_USDA=22.941
NC_035090.1	42993816	.	T	G	.	.	MAF_INRAE=29.747;MAF_USDA=42.353
NC_035090.1	42993828	.	T	C	.	.	MAF_USDA=1.639
NC_035090.1	42993879	.	G	A	.	.	MAF_USDA=17.059
NC_035090.1	42993949	.	C	A	.	.	MAF_USDA=17.647
NC_035090.1	42993987	.	T	C	.	.	MAF_INRAE=29.747;MAF_USDA=42.941
NC_035090.1	42994084	.	C	T	.	.	MAF_USDA=5.738
NC_035090.1	42994086	.	A	G	.	.	MAF_INRAE=32.5
NC_035090.1	42994117	.	C	A	.	.	MAF_INRAE=4.167
NC_035090.1	42994898	.	A	C	.	.	MAF_INRAE=30.38;MAF_USDA=22.353
NC_035090.1	42995289	.	G	A	.	.	MAF_INRAE=36.842;MAF_USDA=22.353
NC_035090.1	42998245	.	G	T	.	.	MAF_USDA=1.667
NC_035090.1	42998494	.	C	T	.	.	MAF_USDA=17.059
NC_035090.1	42998780	.	C	T	.	.	MAF_USDA=18.235
NC_035090.1	43002126	.	T	C	.	.	MAF_USDA=16.667
NC_035090.1	43002393	.	C	T	.	.	MAF_USDA=18.235
NC_035090.1	43002458	.	G	A	.	.	MAF_USDA=18.235
NC_035090.1	43002925	.	A	G	.	.	MAF_INRAE=15.0
NC_035090.1	43009333	.	C	A	.	.	MAF_USDA=17.647
NC_035090.1	43009358	.	T	G	.	.	MAF_USDA=1.639
NC_035090.1	43009411	.	A	T	.	.	MAF_USDA=2.941
NC_035090.1	43009412	.	T	A	.	.	MAF_USDA=2.941
NC_035090.1	43009601	.	T	A	.	.	MAF_INRAE=46.203;MAF_USDA=19.412
NC_035090.1	43010095	.	T	A	.	.	MAF_USDA=2.5
NC_035090.1	43010864	.	C	T	.	.	MAF_INRAE=28.481;MAF_USDA=32.941
NC_035090.1	43013103	.	C	T	.	.	MAF_USDA=8.333
NC_035090.1	43013317	.	T	C	.	.	MAF_INRAE=29.747;MAF_USDA=42.941
NC_035090.1	43013426	.	T	A	.	.	MAF_USDA=16.393
NC_035090.1	43013427	.	A	T	.	.	MAF_USDA=1.639
NC_035090.1	43014489	.	T	A	.	.	MAF_USDA=6.25
NC_035090.1	43015911	.	C	T	.	.	MAF_INRAE=27.5;MAF_USDA=21.429
NC_035090.1	43015932	.	G	C	.	.	MAF_INRAE=26.667;MAF_USDA=23.214
NC_035090.1	43015954	.	A	T	.	.	MAF_INRAE=4.167;MAF_USDA=7.143
NC_035090.1	43015970	.	T	A	.	.	MAF_USDA=17.647
NC_035090.1	43016002	.	T	C	.	.	MAF_INRAE=27.5;MAF_USDA=41.765
NC_035090.1	43016028	.	A	G	.	.	MAF_USDA=2.459
NC_035090.1	43016196	.	C	A	.	.	MAF_USDA=1.639
NC_035090.1	43016235	.	C	G	.	.	MAF_USDA=1.639
NC_035090.1	43016521	.	G	A	.	.	MAF_USDA=17.647
NC_035090.1	43016586	.	T	A	.	.	MAF_USDA=18.235
NC_035090.1	43016621	.	T	C	.	.	MAF_INRAE=29.747;MAF_USDA=19.412
NC_035090.1	43016670	.	G	A	.	.	MAF_INRAE=29.747;MAF_USDA=18.235
NC_035090.1	43016706	.	A	T	.	.	MAF_INRAE=29.747;MAF_USDA=4.167
NC_035090.1	43016875	.	G	A	.	.	MAF_USDA=18.235
NC_035090.1	43016951	.	G	A	.	.	MAF_USDA=1.639
NC_035090.1	43017084	.	T	G	.	.	MAF_USDA=2.459
NC_035090.1	43017313	.	A	G	.	.	MAF_USDA=1.639
NC_035090.1	43017582	.	G	C	.	.	MAF_USDA=5.294
NC_035090.1	43017676	.	A	C	.	.	MAF_USDA=17.647
NC_035090.1	43017776	.	G	T	.	.	MAF_USDA=17.647
NC_035090.1	43017797	.	G	A	.	.	MAF_INRAE=29.747;MAF_USDA=22.941
NC_035090.1	43018934	.	G	T	.	.	MAF_USDA=3.279
NC_035090.1	43019057	.	A	G	.	.	MAF_USDA=1.639
NC_035090.1	43019607	.	G	A	.	.	MAF_INRAE=29.747;MAF_USDA=22.353
NC_035090.1	43019848	.	C	G	.	.	MAF_INRAE=26.582;MAF_USDA=22.941
NC_035090.1	43019895	.	C	A	.	.	MAF_INRAE=29.747;MAF_USDA=42.353
NC_035090.1	43020098	.	A	C	.	.	MAF_INRAE=22.152;MAF_USDA=21.176
NC_035090.1	43020317	.	G	T	.	.	MAF_INRAE=4.167
NC_035090.1	43020688	.	T	C	.	.	MAF_INRAE=31.646;MAF_USDA=22.353
NC_035090.1	43020980	.	G	A	.	.	MAF_INRAE=29.747;MAF_USDA=22.941
NC_035090.1	43021297	.	C	A	.	.	MAF_USDA=5.738
NC_035090.1	43021451	.	T	C	.	.	MAF_USDA=17.647
NC_035090.1	43021500	.	C	T	.	.	MAF_INRAE=29.747;MAF_USDA=23.529
NC_035090.1	43021912	.	A	C	.	.	MAF_USDA=18.824
NC_035090.1	43022452	.	C	T	.	.	MAF_USDA=1.639
NC_035090.1	43023039	.	C	A	.	.	MAF_USDA=2.459
NC_035090.1	43023164	.	G	T	.	.	MAF_USDA=4.167
NC_035090.1	43023165	.	C	G,A	.	.	MAF_INRAE=27.5;MAF_USDA=4.167
NC_035090.1	43023167	.	T	A	.	.	MAF_USDA=4.167
NC_035090.1	43023248	.	A	T	.	.	MAF_INRAE=4.167
NC_035090.1	43023731	.	G	A	.	.	MAF_INRAE=4.167
NC_035090.1	43024305	.	G	A	.	.	MAF_USDA=17.262
NC_035090.1	43024316	.	C	T	.	.	MAF_USDA=2.5
NC_035090.1	43024346	.	C	T	.	.	MAF_USDA=3.333
NC_035090.1	43026698	.	C	T	.	.	MAF_USDA=17.059
NC_035090.1	43026845	.	A	T	.	.	MAF_USDA=1.639
NC_035090.1	43026898	.	G	T	.	.	MAF_USDA=1.639
NC_035090.1	43026970	.	G	C	.	.	MAF_USDA=1.639
NC_035090.1	43027016	.	C	T	.	.	MAF_USDA=17.647
NC_035090.1	43027311	.	A	T	.	.	MAF_USDA=1.639
NC_035090.1	43027378	.	C	A	.	.	MAF_USDA=18.235
NC_035090.1	43027521	.	C	A	.	.	MAF_INRAE=29.114;MAF_USDA=22.941
NC_035090.1	43027581	.	C	T	.	.	MAF_USDA=17.647
NC_035090.1	43027610	.	G	T	.	.	MAF_INRAE=29.747;MAF_USDA=21.765
NC_035090.1	43027951	.	C	A	.	.	MAF_INRAE=3.333;MAF_USDA=2.174
NC_035090.1	43029866	.	C	A	.	.	MAF_INRAE=3.333
NC_035090.1	43029963	.	G	A	.	.	MAF_USDA=2.459
NC_035090.1	43030100	.	G	T	.	.	MAF_INRAE=30.38;MAF_USDA=20.833
NC_035090.1	43031429	.	G	T	.	.	MAF_INRAE=45.57;MAF_USDA=36.471
NC_035090.1	43031537	.	A	C	.	.	MAF_USDA=3.279
NC_035090.1	43035004	.	A	C	.	.	MAF_USDA=14.706
NC_035090.1	43040636	.	A	T	.	.	MAF_USDA=6.548
NC_035090.1	43040984	.	C	G	.	.	MAF_USDA=1.639
NC_035090.1	43041002	.	A	G	.	.	MAF_USDA=14.754
NC_035090.1	43041623	.	C	T	.	.	MAF_USDA=3.279
NC_035090.1	43041777	.	G	A	.	.	MAF_USDA=27.647
NC_035090.1	43041798	.	G	A	.	.	MAF_USDA=28.824
NC_035090.1	43042130	.	T	C	.	.	MAF_USDA=2.459
NC_035090.1	43042182	.	G	A	.	.	MAF_USDA=1.639
NC_035090.1	43042188	.	C	T	.	.	MAF_USDA=1.639
NC_035090.1	43042190	.	C	T	.	.	MAF_USDA=4.098
NC_035090.1	43042311	.	C	T	.	.	MAF_USDA=1.639
NC_035090.1	43049246	.	T	G	.	.	MAF_USDA=2.542
NC_035090.1	43049807	.	G	T	.	.	MAF_USDA=18.235
NC_035090.1	43049833	.	C	T	.	.	MAF_USDA=29.412
NC_035090.1	43052798	.	A	T	.	.	MAF_USDA=17.647
NC_035090.1	43052940	.	A	G	.	.	MAF_USDA=14.167
NC_035090.1	43053788	.	G	A	.	.	MAF_INRAE=28.333;MAF_USDA=30.328
NC_035090.1	43053985	.	C	T	.	.	MAF_USDA=2.459
NC_035090.1	43054151	.	T	G	.	.	MAF_INRAE=29.747;MAF_USDA=22.941
NC_035090.1	43054280	.	C	T	.	.	MAF_USDA=17.059
NC_035090.1	43054341	.	G	A	.	.	MAF_USDA=9.412
NC_035090.1	43054592	.	A	G	.	.	MAF_USDA=10.417
NC_035090.1	43054594	.	A	G	.	.	MAF_USDA=10.417
NC_035090.1	43054597	.	C	T	.	.	MAF_USDA=10.417
NC_035090.1	43058536	.	C	A	.	.	MAF_INRAE=29.747;MAF_USDA=21.765
NC_035090.1	43058639	.	C	T	.	.	MAF_USDA=2.459
NC_035090.1	43058912	.	C	T	.	.	MAF_USDA=1.639
NC_035090.1	43061721	.	A	G	.	.	MAF_INRAE=21.667
NC_035090.1	43061728	.	C	G	.	.	MAF_INRAE=20.833
NC_035090.1	43061736	.	G	T	.	.	MAF_INRAE=20.833
NC_035090.1	43061745	.	T	C	.	.	MAF_INRAE=20.0
NC_035090.1	43061861	.	G	C	.	.	MAF_INRAE=5.833
NC_035090.1	43061862	.	T	G	.	.	MAF_INRAE=5.833
NC_035090.1	43061864	.	T	A	.	.	MAF_INRAE=5.833
NC_035090.1	43061870	.	G	T	.	.	MAF_INRAE=8.333
NC_035090.1	43061877	.	G	A	.	.	MAF_INRAE=7.5
NC_035090.1	43061893	.	G	C	.	.	MAF_INRAE=4.167
NC_035090.1	43061944	.	C	A	.	.	MAF_INRAE=6.667
NC_035090.1	43061952	.	C	A	.	.	MAF_INRAE=8.333
NC_035090.1	43061954	.	T	A	.	.	MAF_INRAE=8.333
NC_035090.1	43061990	.	T	C	.	.	MAF_INRAE=30.833
NC_035090.1	43061994	.	T	C	.	.	MAF_INRAE=30.833
NC_035090.1	43062002	.	A	T	.	.	MAF_INRAE=37.5
NC_035090.1	43062007	.	A	C	.	.	MAF_INRAE=37.5
NC_035090.1	43062035	.	G	C	.	.	MAF_INRAE=39.167
NC_035090.1	43062042	.	C	T	.	.	MAF_INRAE=39.167
NC_035090.1	43062048	.	C	T	.	.	MAF_INRAE=39.167
NC_035090.1	43062057	.	A	T	.	.	MAF_INRAE=39.167
NC_035090.1	43062080	.	A	T	.	.	MAF_INRAE=40.0
NC_035090.1	43062090	.	A	G	.	.	MAF_INRAE=39.167
NC_035090.1	43062108	.	T	C	.	.	MAF_INRAE=39.167
NC_035090.1	43062112	.	A	G	.	.	MAF_INRAE=39.167
NC_035090.1	43062115	.	A	G	.	.	MAF_INRAE=39.167
NC_035090.1	43062121	.	G	C	.	.	MAF_INRAE=38.333
NC_035090.1	43062134	.	A	G	.	.	MAF_INRAE=38.333
NC_035090.1	43062135	.	G	T	.	.	MAF_INRAE=38.333
NC_035090.1	43062169	.	G	A	.	.	MAF_INRAE=38.333
NC_035090.1	43062172	.	A	C	.	.	MAF_INRAE=38.333
NC_035090.1	43062178	.	C	A	.	.	MAF_INRAE=38.333
NC_035090.1	43062183	.	G	A	.	.	MAF_INRAE=38.333
NC_035090.1	43062196	.	A	T	.	.	MAF_INRAE=38.333
NC_035090.1	43062200	.	A	T	.	.	MAF_INRAE=37.5
NC_035090.1	43062201	.	C	T	.	.	MAF_INRAE=38.333
NC_035090.1	43062203	.	G	A	.	.	MAF_INRAE=38.333
NC_035090.1	43062205	.	A	G	.	.	MAF_INRAE=38.333;MAF_USDA=31.25
NC_035090.1	43062240	.	G	A	.	.	MAF_INRAE=38.333
NC_035090.1	43062249	.	C	G	.	.	MAF_INRAE=38.333
NC_035090.1	43062259	.	C	T	.	.	MAF_INRAE=40.0
NC_035090.1	43062260	.	A	G	.	.	MAF_INRAE=40.0
NC_035090.1	43062273	.	A	G	.	.	MAF_INRAE=35.833
NC_035090.1	43062350	.	A	C	.	.	MAF_INRAE=33.333
NC_035090.1	43062377	.	C	T	.	.	MAF_INRAE=34.167
NC_035090.1	43062390	.	A	G	.	.	MAF_INRAE=37.5
NC_035090.1	43062398	.	T	G	.	.	MAF_INRAE=36.667
NC_035090.1	43062407	.	A	C	.	.	MAF_INRAE=37.5
NC_035090.1	43062420	.	G	A	.	.	MAF_INRAE=37.5
NC_035090.1	43062443	.	C	A	.	.	MAF_INRAE=37.5
NC_035090.1	43062444	.	T	A	.	.	MAF_INRAE=37.5
NC_035090.1	43062453	.	C	G	.	.	MAF_INRAE=38.333
NC_035090.1	43062460	.	A	G	.	.	MAF_INRAE=36.667
NC_035090.1	43062464	.	C	T	.	.	MAF_USDA=1.639
NC_035090.1	43062468	.	T	C	.	.	MAF_INRAE=37.5
NC_035090.1	43062500	.	T	A	.	.	MAF_USDA=37.5
NC_035090.1	43062508	.	G	T	.	.	MAF_INRAE=5.0
NC_035090.1	43062520	.	C	T	.	.	MAF_INRAE=31.667
NC_035090.1	43062562	.	C	A	.	.	MAF_INRAE=20.833
NC_035090.1	43062565	.	C	G	.	.	MAF_INRAE=20.833
NC_035090.1	43062584	.	C	T	.	.	MAF_INRAE=18.333
NC_035090.1	43062616	.	A	G	.	.	MAF_INRAE=15.833
NC_035090.1	43062628	.	A	G	.	.	MAF_INRAE=17.5
NC_035090.1	43062632	.	A	C	.	.	MAF_INRAE=18.333
NC_035090.1	43062690	.	A	G	.	.	MAF_INRAE=16.667
NC_035090.1	43062697	.	A	T	.	.	MAF_INRAE=17.5
NC_035090.1	43062701	.	A	C	.	.	MAF_INRAE=5.0;MAF_USDA=1.639
NC_035090.1	43062706	.	A	C	.	.	MAF_INRAE=15.833
NC_035090.1	43062711	.	C	T	.	.	MAF_INRAE=15.833
NC_035090.1	43062717	.	T	C	.	.	MAF_INRAE=14.167
NC_035090.1	43062724	.	G	T	.	.	MAF_INRAE=13.333
NC_035090.1	43062733	.	C	A	.	.	MAF_INRAE=25.949;MAF_USDA=13.115
NC_035090.1	43062734	.	C	A	.	.	MAF_INRAE=23.333;MAF_USDA=13.934
NC_035090.1	43062735	.	A	C	.	.	MAF_INRAE=10.833
NC_035090.1	43062744	.	C	G	.	.	MAF_INRAE=10.0
NC_035090.1	43062745	.	C	A	.	.	MAF_INRAE=10.0
NC_035090.1	43062752	.	T	A	.	.	MAF_INRAE=8.333
NC_035090.1	43062756	.	G	T	.	.	MAF_INRAE=7.5
NC_035090.1	43062758	.	C	T	.	.	MAF_INRAE=7.5
NC_035090.1	43063392	.	A	G	.	.	MAF_USDA=2.459
NC_035090.1	43063396	.	G	A	.	.	MAF_USDA=2.459
NC_035090.1	43063406	.	C	T	.	.	MAF_USDA=6.471
NC_035090.1	43071490	.	A	G	.	.	MAF_INRAE=7.5
NC_035090.1	43071498	.	C	T	.	.	MAF_INRAE=44.167
NC_035090.1	43071501	.	G	A	.	.	MAF_INRAE=47.5
NC_035090.1	43071741	.	G	T	.	.	MAF_INRAE=4.167
NC_035090.1	43071742	.	G	A	.	.	MAF_INRAE=4.167
NC_035090.1	43071900	.	C	T	.	.	MAF_INRAE=35.0
NC_035090.1	43072082	.	C	G	.	.	MAF_INRAE=50.0
NC_035090.1	43072098	.	G	A	.	.	MAF_INRAE=38.333
NC_035090.1	43072134	.	C	T	.	.	MAF_INRAE=1.667
NC_035090.1	43073583	.	A	G	.	.	MAF_USDA=1.639
NC_035090.1	43073712	.	G	T	.	.	MAF_USDA=14.754
NC_035090.1	43073772	.	G	A	.	.	MAF_USDA=15.294
NC_035090.1	43077114	.	A	C	.	.	MAF_USDA=8.333
NC_035090.1	43077344	.	G	C	.	.	MAF_INRAE=49.167;MAF_USDA=5.357
NC_035090.1	43077366	.	A	C	.	.	MAF_USDA=14.167
NC_035090.1	43086614	.	G	A	.	.	MAF_INRAE=36.842;MAF_USDA=18.675
NC_035090.1	43086799	.	C	A	.	.	MAF_INRAE=5.696;MAF_USDA=6.024
NC_035090.1	43090753	.	A	G	.	.	MAF_USDA=2.459
NC_035090.1	43090854	.	C	G	.	.	MAF_USDA=18.824
NC_035090.1	43090863	.	C	T	.	.	MAF_INRAE=21.053
NC_035090.1	43091414	.	C	A	.	.	MAF_USDA=6.522
NC_035090.1	43096067	.	C	T	.	.	MAF_USDA=6.522
NC_035090.1	43096733	.	G	A	.	.	MAF_USDA=2.083
NC_035090.1	43096734	.	C	T	.	.	MAF_USDA=2.083
NC_035090.1	43096804	.	G	T	.	.	MAF_USDA=1.639
NC_035090.1	43096836	.	A	G	.	.	MAF_USDA=5.738
NC_035090.1	43096851	.	C	T	.	.	MAF_INRAE=29.747;MAF_USDA=32.353
NC_035090.1	43096959	.	G	T	.	.	MAF_INRAE=28.333;MAF_USDA=19.412
NC_035090.1	43100905	.	C	G	.	.	MAF_INRAE=21.053
NC_035090.1	43100919	.	A	T	.	.	MAF_USDA=15.217
NC_035090.1	43100932	.	A	C	.	.	MAF_INRAE=28.481;MAF_USDA=21.739
NC_035090.1	43100960	.	G	A	.	.	MAF_INRAE=28.481
NC_035090.1	43103544	.	A	G	.	.	MAF_USDA=14.583
NC_035090.1	43110029	.	A	G,T	.	.	MAF_INRAE=5.263;MAF_USDA=10.417
NC_035090.1	43110030	.	A	T	.	.	MAF_USDA=10.417
NC_035090.1	43110033	.	G	C	.	.	MAF_USDA=12.5
NC_035090.1	43110035	.	A	T	.	.	MAF_USDA=12.5
NC_035090.1	43110121	.	A	G	.	.	MAF_USDA=18.824
NC_035090.1	43110209	.	G	T	.	.	MAF_INRAE=36.842;MAF_USDA=6.522
NC_035090.1	43119845	.	A	T	.	.	MAF_USDA=17.647
NC_035090.1	43120425	.	T	A	.	.	MAF_INRAE=8.333;MAF_USDA=14.754
NC_035090.1	43120501	.	C	T	.	.	MAF_USDA=1.667
NC_035090.1	43120758	.	G	A	.	.	MAF_USDA=1.639
NC_035090.1	43120898	.	T	A	.	.	MAF_INRAE=29.747;MAF_USDA=23.529
NC_035090.1	43121149	.	C	T	.	.	MAF_USDA=1.639
NC_035090.1	43124620	.	C	T	.	.	MAF_INRAE=36.842;MAF_USDA=21.765
NC_035090.1	43124754	.	A	T	.	.	MAF_USDA=4.918
NC_035090.1	43125236	.	T	G	.	.	MAF_USDA=1.639
NC_035090.1	43132711	.	C	T	.	.	MAF_INRAE=1.667;MAF_USDA=6.25
NC_035090.1	43132730	.	C	A	.	.	MAF_USDA=3.279
NC_035090.1	43132863	.	T	A	.	.	MAF_INRAE=21.053
NC_035090.1	43133020	.	T	G	.	.	MAF_INRAE=33.544;MAF_USDA=32.353
NC_035090.1	43133310	.	A	G	.	.	MAF_INRAE=29.747;MAF_USDA=23.529
NC_035090.1	43133538	.	T	C	.	.	MAF_USDA=12.5
NC_035090.1	43133549	.	C	T	.	.	MAF_INRAE=27.5;MAF_USDA=42.941
NC_035090.1	43133589	.	T	C	.	.	MAF_INRAE=29.167;MAF_USDA=41.765
NC_035090.1	43133627	.	G	A	.	.	MAF_USDA=1.639
NC_035090.1	43133738	.	T	C	.	.	MAF_USDA=21.311
NC_035090.1	43135309	.	G	A	.	.	MAF_USDA=4.348
NC_035090.1	43135466	.	A	T	.	.	MAF_USDA=17.059
NC_035090.1	43135778	.	C	T	.	.	MAF_USDA=1.639
NC_035090.1	43135992	.	C	A	.	.	MAF_USDA=8.824
NC_035090.1	43146240	.	C	A	.	.	MAF_INRAE=29.114;MAF_USDA=32.353
NC_035090.1	43146419	.	G	C	.	.	MAF_USDA=2.459
NC_035090.1	43147557	.	C	T	.	.	MAF_USDA=2.083
NC_035090.1	43147598	.	C	T	.	.	MAF_INRAE=21.053
NC_035090.1	43147729	.	G	T	.	.	MAF_INRAE=29.747;MAF_USDA=22.941
NC_035090.1	43147969	.	C	T	.	.	MAF_INRAE=29.747;MAF_USDA=6.25
NC_035090.1	43148093	.	C	T	.	.	MAF_USDA=10.588
NC_035090.1	43148675	.	G	A	.	.	MAF_USDA=1.639
NC_035090.1	43148703	.	C	A	.	.	MAF_USDA=2.459
NC_035090.1	43148867	.	T	A	.	.	MAF_USDA=10.417
NC_035090.1	43149085	.	C	T	.	.	MAF_INRAE=21.053
NC_035090.1	43149089	.	G	C	.	.	MAF_INRAE=27.5;MAF_USDA=42.353
NC_035090.1	43153974	.	G	A	.	.	MAF_USDA=20.0
NC_035090.1	43154415	.	T	G	.	.	MAF_USDA=1.639
NC_035090.1	43154563	.	G	A	.	.	MAF_INRAE=21.053
NC_035090.1	43154580	.	G	T	.	.	MAF_INRAE=12.025;MAF_USDA=2.083
NC_035090.1	43155665	.	A	T	.	.	MAF_USDA=18.824
NC_035090.1	43156136	.	C	T	.	.	MAF_USDA=18.235
NC_035090.1	43156151	.	G	A	.	.	MAF_USDA=1.639
NC_035090.1	43156253	.	G	A	.	.	MAF_USDA=18.235
NC_035090.1	43156299	.	C	A	.	.	MAF_USDA=3.279
NC_035090.1	43156483	.	G	A	.	.	MAF_USDA=1.639
NC_035090.1	43156606	.	C	T	.	.	MAF_INRAE=31.013;MAF_USDA=22.941
NC_035090.1	43156737	.	A	C	.	.	MAF_USDA=1.639
NC_035090.1	43156800	.	C	T	.	.	MAF_USDA=17.647
NC_035090.1	43156849	.	C	A	.	.	MAF_USDA=17.647
NC_035090.1	43156948	.	G	T	.	.	MAF_USDA=17.647
NC_035090.1	43156996	.	A	G	.	.	MAF_USDA=13.529
NC_035090.1	43158222	.	T	G	.	.	MAF_INRAE=30.38;MAF_USDA=21.084
NC_035090.1	43158335	.	G	C	.	.	MAF_INRAE=1.667
NC_035090.1	43158509	.	A	C	.	.	MAF_USDA=10.417
NC_035090.1	43158561	.	C	A	.	.	MAF_INRAE=3.333;MAF_USDA=11.765
NC_035090.1	43158575	.	G	T	.	.	MAF_USDA=8.333
NC_035090.1	43158893	.	T	A	.	.	MAF_USDA=13.043
NC_035090.1	43159389	.	T	A	.	.	MAF_USDA=43.529
NC_035090.1	43159430	.	G	T	.	.	MAF_USDA=28.689
NC_035090.1	43159523	.	C	T	.	.	MAF_USDA=17.647
NC_035090.1	43159666	.	T	G	.	.	MAF_INRAE=29.747;MAF_USDA=41.765
NC_035090.1	43160133	.	C	G	.	.	MAF_USDA=4.918
NC_035090.1	43160146	.	G	T	.	.	MAF_USDA=22.941
NC_035090.1	43160147	.	T	C	.	.	MAF_USDA=4.098
NC_035090.1	43160148	.	T	C	.	.	MAF_USDA=4.098
NC_035090.1	43160160	.	A	G	.	.	MAF_USDA=5.738
NC_035090.1	43160163	.	G	T	.	.	MAF_USDA=15.574
NC_035090.1	43160173	.	T	C	.	.	MAF_USDA=4.918
NC_035090.1	43160174	.	T	C	.	.	MAF_USDA=7.377
NC_035090.1	43160185	.	T	A	.	.	MAF_USDA=13.934
NC_035090.1	43160192	.	T	G	.	.	MAF_USDA=13.115
NC_035090.1	43160193	.	A	T	.	.	MAF_USDA=15.574
NC_035090.1	43160205	.	T	C	.	.	MAF_USDA=1.639
NC_035090.1	43160211	.	G	A	.	.	MAF_USDA=13.115
NC_035090.1	43160218	.	A	G	.	.	MAF_USDA=4.918
NC_035090.1	43160222	.	A	C	.	.	MAF_USDA=14.754
NC_035090.1	43160236	.	C	G	.	.	MAF_USDA=15.574
NC_035090.1	43160290	.	C	T	.	.	MAF_USDA=9.836
NC_035090.1	43160726	.	C	A	.	.	MAF_INRAE=29.747;MAF_USDA=42.262
NC_035090.1	43163671	.	T	A	.	.	MAF_INRAE=21.053
NC_035090.1	43163718	.	A	G	.	.	MAF_USDA=27.083
NC_035090.1	43163720	.	A	C	.	.	MAF_USDA=25.0
NC_035090.1	43164040	.	G	A	.	.	MAF_USDA=17.059
NC_035090.1	43164730	.	C	T	.	.	MAF_USDA=18.235
NC_035090.1	43167513	.	C	A	.	.	MAF_USDA=10.417
NC_035090.1	43167973	.	T	C	.	.	MAF_USDA=1.639
NC_035090.1	43168264	.	T	G	.	.	MAF_INRAE=29.747;MAF_USDA=23.529
NC_035090.1	43168427	.	A	T	.	.	MAF_INRAE=29.747;MAF_USDA=43.529
NC_035090.1	43168704	.	A	C	.	.	MAF_USDA=2.083
NC_035090.1	43168714	.	T	A	.	.	MAF_USDA=2.083
NC_035090.1	43170868	.	A	G	.	.	MAF_USDA=10.417
NC_035090.1	43178972	.	C	T	.	.	MAF_USDA=12.5
NC_035090.1	43179158	.	G	A	.	.	MAF_USDA=1.667
NC_035090.1	43179546	.	T	C	.	.	MAF_USDA=13.115
NC_035090.1	43179646	.	C	G	.	.	MAF_INRAE=7.595;MAF_USDA=2.459
NC_035090.1	43179919	.	A	C	.	.	MAF_USDA=10.417
NC_035090.1	43181125	.	T	G	.	.	MAF_USDA=31.818
NC_035090.1	43181269	.	T	A	.	.	MAF_USDA=2.083
NC_035090.1	43193487	.	A	C	.	.	MAF_INRAE=29.747;MAF_USDA=41.765
NC_035090.1	43193546	.	G	A	.	.	MAF_USDA=1.639
NC_035090.1	43194605	.	C	T	.	.	MAF_INRAE=1.667;MAF_USDA=1.639
NC_035090.1	43194867	.	G	A	.	.	MAF_USDA=3.333
NC_035090.1	43194885	.	A	C	.	.	MAF_USDA=16.471
NC_035090.1	43194898	.	C	T	.	.	MAF_USDA=10.417
NC_035090.1	43194929	.	G	A	.	.	MAF_USDA=17.647
NC_035090.1	43195238	.	T	G	.	.	MAF_USDA=18.235
NC_035090.1	43195573	.	C	T	.	.	MAF_INRAE=30.38;MAF_USDA=42.353
NC_035090.1	43195652	.	T	A	.	.	MAF_USDA=4.098
NC_035090.1	43195697	.	G	A	.	.	MAF_USDA=18.235
NC_035090.1	43195871	.	T	C	.	.	MAF_INRAE=8.333
NC_035090.1	43196015	.	G	A	.	.	MAF_USDA=16.667
NC_035090.1	43196155	.	G	A	.	.	MAF_USDA=18.235
NC_035090.1	43201470	.	T	G	.	.	MAF_USDA=14.583
NC_035090.1	43201472	.	T	A	.	.	MAF_USDA=14.583
NC_035090.1	43201537	.	T	G	.	.	MAF_USDA=4.098
NC_035090.1	43201827	.	C	A	.	.	MAF_INRAE=21.053;MAF_USDA=2.941
NC_035090.1	43201887	.	A	C	.	.	MAF_INRAE=29.747;MAF_USDA=22.353
NC_035090.1	43202087	.	G	T	.	.	MAF_INRAE=2.5
NC_035090.1	43202172	.	G	T	.	.	MAF_INRAE=21.519;MAF_USDA=1.639
NC_035090.1	43202340	.	C	T	.	.	MAF_USDA=17.647
NC_035090.1	43202427	.	G	A	.	.	MAF_USDA=10.417
NC_035090.1	43202899	.	G	T	.	.	MAF_USDA=12.5
NC_035090.1	43208797	.	C	A	.	.	MAF_USDA=18.852
NC_035090.1	43208882	.	A	C	.	.	MAF_USDA=1.724
NC_035090.1	43208884	.	A	T	.	.	MAF_USDA=1.724
NC_035090.1	43208887	.	C	T	.	.	MAF_USDA=1.724
NC_035090.1	43208918	.	T	G	.	.	MAF_USDA=8.235
NC_035090.1	43208929	.	A	C	.	.	MAF_USDA=8.824
NC_035090.1	43208946	.	T	G	.	.	MAF_USDA=4.167
NC_035090.1	43208949	.	C	T	.	.	MAF_USDA=1.639
NC_035090.1	43209062	.	G	A	.	.	MAF_USDA=4.918
NC_035090.1	43209079	.	T	C	.	.	MAF_INRAE=36.842;MAF_USDA=6.25
NC_035090.1	43209219	.	C	T	.	.	MAF_INRAE=5.263;MAF_USDA=5.294
NC_035090.1	43209220	.	G	A	.	.	MAF_USDA=3.279
NC_035090.1	43209653	.	C	T	.	.	MAF_INRAE=17.722;MAF_USDA=4.706
NC_035090.1	43209714	.	A	C	.	.	MAF_INRAE=5.263;MAF_USDA=4.706
NC_035090.1	43209787	.	T	G	.	.	MAF_INRAE=2.5;MAF_USDA=8.333
NC_035090.1	43209813	.	G	A	.	.	MAF_INRAE=17.089;MAF_USDA=8.333
NC_035090.1	43209852	.	T	C	.	.	MAF_USDA=3.279
NC_035090.1	43209880	.	G	T	.	.	MAF_USDA=3.279
NC_035090.1	43209959	.	C	T	.	.	MAF_INRAE=26.667
NC_035090.1	43209964	.	C	T	.	.	MAF_INRAE=19.167
NC_035090.1	43209987	.	G	C	.	.	MAF_USDA=2.459
NC_035090.1	43210043	.	A	T	.	.	MAF_INRAE=10.0
NC_035090.1	43210145	.	C	A	.	.	MAF_INRAE=5.263;MAF_USDA=3.529
NC_035090.1	43210229	.	C	T	.	.	MAF_INRAE=15.19;MAF_USDA=21.765
NC_035090.1	43210230	.	T	G	.	.	MAF_INRAE=18.333;MAF_USDA=21.765
NC_035090.1	43210314	.	T	C	.	.	MAF_INRAE=17.722;MAF_USDA=5.294
NC_035090.1	43210334	.	A	G	.	.	MAF_USDA=1.639
NC_035090.1	43210442	.	C	T	.	.	MAF_USDA=3.279
NC_035090.1	43210464	.	C	T	.	.	MAF_USDA=3.279
NC_035090.1	43210491	.	G	A	.	.	MAF_USDA=9.836
NC_035090.1	43210515	.	A	T	.	.	MAF_INRAE=17.722;MAF_USDA=50.0
NC_035090.1	43210538	.	A	G	.	.	MAF_INRAE=7.5
NC_035090.1	43210540	.	G	T	.	.	MAF_INRAE=8.333;MAF_USDA=45.833
NC_035090.1	43210544	.	T	A	.	.	MAF_INRAE=8.333
NC_035090.1	43210581	.	G	A	.	.	MAF_INRAE=20.0
NC_035090.1	43210582	.	T	A	.	.	MAF_INRAE=20.833
NC_035090.1	43210591	.	C	G	.	.	MAF_INRAE=22.5
NC_035090.1	43210638	.	T	A	.	.	MAF_INRAE=5.833
NC_035090.1	43210653	.	G	T	.	.	MAF_INRAE=27.5
NC_035090.1	43210674	.	C	T	.	.	MAF_INRAE=26.667
NC_035090.1	43210675	.	G	A	.	.	MAF_INRAE=10.0
NC_035090.1	43210684	.	G	A	.	.	MAF_INRAE=31.667
NC_035090.1	43211930	.	C	T	.	.	MAF_USDA=1.829
NC_035090.1	43211962	.	G	A	.	.	MAF_USDA=11.31
NC_035090.1	43212223	.	T	G	.	.	MAF_INRAE=10.0;MAF_USDA=11.765
NC_035090.1	43212422	.	A	G	.	.	MAF_INRAE=17.722;MAF_USDA=5.294
NC_035090.1	43212487	.	T	G	.	.	MAF_USDA=28.689
NC_035090.1	43212576	.	A	T	.	.	MAF_USDA=4.918
NC_035090.1	43212675	.	C	A	.	.	MAF_INRAE=17.722;MAF_USDA=8.235
NC_035090.1	43212710	.	A	G	.	.	MAF_USDA=27.049
NC_035090.1	43212748	.	G	A	.	.	MAF_INRAE=21.519;MAF_USDA=31.765
NC_035090.1	43212785	.	G	T	.	.	MAF_INRAE=17.722;MAF_USDA=22.917
NC_035090.1	43212804	.	A	T	.	.	MAF_INRAE=39.241;MAF_USDA=41.176
NC_035090.1	43212853	.	C	T	.	.	MAF_INRAE=17.089;MAF_USDA=8.333
NC_035090.1	43212863	.	C	A	.	.	MAF_INRAE=19.167
NC_035090.1	43212904	.	A	C	.	.	MAF_INRAE=3.797;MAF_USDA=13.529
NC_035090.1	43212996	.	T	C	.	.	MAF_INRAE=33.333
NC_035090.1	43213010	.	A	T	.	.	MAF_INRAE=3.165;MAF_USDA=8.333
NC_035090.1	43213019	.	G	A	.	.	MAF_INRAE=17.722;MAF_USDA=7.647
NC_035090.1	43213092	.	G	A	.	.	MAF_INRAE=17.089;MAF_USDA=10.0
NC_035090.1	43213097	.	C	T	.	.	MAF_USDA=1.639
NC_035090.1	43213166	.	C	T	.	.	MAF_INRAE=17.089;MAF_USDA=3.529
NC_035090.1	43213173	.	C	T	.	.	MAF_INRAE=37.342;MAF_USDA=28.235
NC_035090.1	43213351	.	C	T	.	.	MAF_USDA=1.639
NC_035090.1	43213362	.	C	G	.	.	MAF_INRAE=5.263;MAF_USDA=6.25
NC_035090.1	43213392	.	T	A	.	.	MAF_INRAE=9.167
NC_035090.1	43213476	.	T	C	.	.	MAF_INRAE=36.076;MAF_USDA=19.412
NC_035090.1	43213479	.	T	G	.	.	MAF_USDA=2.941
NC_035090.1	43213533	.	C	G	.	.	MAF_INRAE=5.263;MAF_USDA=3.529
NC_035090.1	43213540	.	C	T	.	.	MAF_USDA=1.639
NC_035090.1	43213588	.	A	T	.	.	MAF_INRAE=31.646;MAF_USDA=38.235
NC_035090.1	43213662	.	T	C	.	.	MAF_INRAE=9.167
NC_035090.1	43215893	.	A	G	.	.	MAF_USDA=17.647
NC_035090.1	43221967	.	G	C	.	.	MAF_USDA=3.279
NC_035090.1	43222227	.	T	C	.	.	MAF_INRAE=12.5
NC_035090.1	43222230	.	A	T	.	.	MAF_INRAE=12.5
NC_035090.1	43222260	.	G	A	.	.	MAF_INRAE=13.333
NC_035090.1	43222263	.	A	G	.	.	MAF_INRAE=13.333
NC_035090.1	43222311	.	G	C	.	.	MAF_INRAE=6.667
NC_035090.1	43222430	.	C	A	.	.	MAF_INRAE=1.667
NC_035090.1	43222456	.	A	G	.	.	MAF_INRAE=1.667
NC_035090.1	43223617	.	A	T	.	.	MAF_INRAE=34.211
NC_035090.1	43223624	.	T	A	.	.	MAF_INRAE=34.211
NC_035090.1	43223626	.	A	T	.	.	MAF_INRAE=3.333
NC_035090.1	43223631	.	T	A	.	.	MAF_INRAE=44.737
NC_035090.1	43223637	.	A	T	.	.	MAF_INRAE=5.833
NC_035090.1	43223857	.	G	A	.	.	MAF_USDA=12.5
NC_035090.1	43227885	.	T	G	.	.	MAF_INRAE=5.833
NC_035090.1	43227918	.	T	C	.	.	MAF_INRAE=9.167
NC_035090.1	43227960	.	G	A	.	.	MAF_USDA=16.667
NC_035090.1	43227962	.	A	G	.	.	MAF_INRAE=9.167
NC_035090.1	43227963	.	C	G	.	.	MAF_USDA=3.333
NC_035090.1	43227974	.	A	T	.	.	MAF_INRAE=7.5
NC_035090.1	43227977	.	G	A	.	.	MAF_INRAE=7.5
NC_035090.1	43227979	.	G	A	.	.	MAF_INRAE=7.5
NC_035090.1	43228003	.	C	T	.	.	MAF_INRAE=6.667
NC_035090.1	43228007	.	C	T	.	.	MAF_INRAE=6.667
NC_035090.1	43228008	.	A	C	.	.	MAF_INRAE=6.667
NC_035090.1	43228014	.	T	C	.	.	MAF_INRAE=6.667
NC_035090.1	43228015	.	G	C	.	.	MAF_INRAE=6.667
NC_035090.1	43228022	.	A	G	.	.	MAF_INRAE=9.167
NC_035090.1	43228026	.	C	T	.	.	MAF_INRAE=24.167
NC_035090.1	43228027	.	A	G	.	.	MAF_INRAE=8.333
NC_035090.1	43228028	.	C	T	.	.	MAF_INRAE=8.333;MAF_USDA=16.667
NC_035090.1	43228036	.	T	C	.	.	MAF_INRAE=8.333;MAF_USDA=18.75
NC_035090.1	43228037	.	G	A	.	.	MAF_INRAE=8.333
NC_035090.1	43228059	.	G	A	.	.	MAF_USDA=2.459
NC_035090.1	43228107	.	G	T	.	.	MAF_INRAE=8.333
NC_035090.1	43228130	.	G	A	.	.	MAF_INRAE=15.0
NC_035090.1	43228134	.	T	G	.	.	MAF_INRAE=10.833
NC_035090.1	43228140	.	A	G	.	.	MAF_INRAE=10.833
NC_035090.1	43228143	.	A	G	.	.	MAF_INRAE=10.833
NC_035090.1	43228150	.	C	T	.	.	MAF_INRAE=10.0
NC_035090.1	43228154	.	A	T	.	.	MAF_INRAE=10.833
NC_035090.1	43228155	.	G	A	.	.	MAF_INRAE=10.833
NC_035090.1	43228161	.	A	C	.	.	MAF_INRAE=10.833
NC_035090.1	43228172	.	C	G	.	.	MAF_INRAE=5.833
NC_035090.1	43232304	.	C	T	.	.	MAF_USDA=9.412
NC_035090.1	43234389	.	C	T	.	.	MAF_USDA=8.333
NC_035090.1	43234496	.	T	A	.	.	MAF_USDA=45.833
NC_035090.1	43234497	.	A	C	.	.	MAF_USDA=45.833
NC_035090.1	43234498	.	C	A	.	.	MAF_USDA=45.833
NC_035090.1	43234657	.	C	A	.	.	MAF_INRAE=27.215;MAF_USDA=48.824
NC_035090.1	43237611	.	G	A	.	.	MAF_INRAE=32.911;MAF_USDA=22.951
NC_035090.1	43237676	.	G	A	.	.	MAF_USDA=1.639
NC_035090.1	43237677	.	A	T	.	.	MAF_USDA=1.639
NC_035090.1	43237678	.	A	G	.	.	MAF_USDA=1.639
NC_035090.1	43240045	.	A	C	.	.	MAF_USDA=25.0
NC_035090.1	43240173	.	A	G	.	.	MAF_USDA=12.5
NC_035090.1	43247929	.	T	C	.	.	MAF_USDA=17.059
NC_035090.1	43247970	.	T	C	.	.	MAF_USDA=17.647
NC_035090.1	43247996	.	T	G	.	.	MAF_INRAE=23.333;MAF_USDA=31.765
NC_035090.1	43248109	.	C	T	.	.	MAF_INRAE=25.833;MAF_USDA=30.0
NC_035090.1	43248151	.	C	T	.	.	MAF_INRAE=24.167;MAF_USDA=30.0
NC_035090.1	43248260	.	C	T	.	.	MAF_INRAE=25.0;MAF_USDA=28.571
NC_035090.1	43248308	.	C	A	.	.	MAF_USDA=1.667
NC_035090.1	43270739	.	C	A	.	.	MAF_INRAE=21.519
NC_035090.1	43277337	.	C	T	.	.	MAF_INRAE=27.215;MAF_USDA=32.941
NC_035090.1	43277574	.	T	G	.	.	MAF_USDA=43.75
NC_035090.1	43279491	.	T	C	.	.	MAF_USDA=13.043
NC_035090.1	43280676	.	G	A	.	.	MAF_USDA=4.098
NC_035090.1	43280716	.	G	A	.	.	MAF_INRAE=8.228;MAF_USDA=6.25
NC_035090.1	43280839	.	A	T	.	.	MAF_INRAE=26.582;MAF_USDA=41.667
NC_035090.1	43281260	.	C	A	.	.	MAF_INRAE=8.228;MAF_USDA=8.333
NC_035090.1	43281441	.	G	T	.	.	MAF_USDA=19.412
NC_035090.1	43284100	.	G	C	.	.	MAF_USDA=12.295
NC_035090.1	43284111	.	G	A	.	.	MAF_USDA=5.738
NC_035090.1	43284213	.	T	C	.	.	MAF_USDA=12.295
NC_035090.1	43284278	.	C	A	.	.	MAF_USDA=11.475
NC_035090.1	43284442	.	A	C	.	.	MAF_INRAE=8.228;MAF_USDA=6.25
NC_035090.1	43287489	.	T	A	.	.	MAF_INRAE=27.215;MAF_USDA=32.353
NC_035090.1	43291028	.	C	G	.	.	MAF_INRAE=8.228;MAF_USDA=6.25
NC_035090.1	43291033	.	G	T	.	.	MAF_USDA=18.235
NC_035090.1	43291599	.	G	A	.	.	MAF_INRAE=1.667;MAF_USDA=1.639
NC_035090.1	43291603	.	C	A	.	.	MAF_INRAE=1.667;MAF_USDA=1.639
NC_035090.1	43291751	.	A	G	.	.	MAF_INRAE=15.833
NC_035090.1	43291800	.	A	T	.	.	MAF_INRAE=40.833
NC_035090.1	43291805	.	G	T	.	.	MAF_INRAE=40.0;MAF_USDA=6.25
NC_035090.1	43291823	.	C	T	.	.	MAF_INRAE=37.5
NC_035090.1	43291826	.	C	T	.	.	MAF_INRAE=37.5
NC_035090.1	43291849	.	C	G	.	.	MAF_INRAE=31.667
NC_035090.1	43291850	.	A	T	.	.	MAF_INRAE=4.167;MAF_USDA=6.557
NC_035090.1	43291854	.	T	C	.	.	MAF_USDA=1.639
NC_035090.1	43291862	.	C	G	.	.	MAF_INRAE=30.0
NC_035090.1	43291879	.	A	G	.	.	MAF_INRAE=28.333
NC_035090.1	43291883	.	T	G	.	.	MAF_INRAE=25.833
NC_035090.1	43291896	.	A	G	.	.	MAF_INRAE=25.833
NC_035090.1	43291905	.	C	G	.	.	MAF_INRAE=25.0
NC_035090.1	43291906	.	G	A	.	.	MAF_INRAE=24.167
NC_035090.1	43291988	.	T	C	.	.	MAF_INRAE=25.0
NC_035090.1	43291992	.	C	T	.	.	MAF_INRAE=26.667
NC_035090.1	43291994	.	T	C	.	.	MAF_INRAE=26.667
NC_035090.1	43292011	.	T	C	.	.	MAF_INRAE=30.833
NC_035090.1	43292021	.	A	T	.	.	MAF_USDA=1.639
NC_035090.1	43292027	.	T	G	.	.	MAF_INRAE=21.667
NC_035090.1	43292038	.	G	C	.	.	MAF_INRAE=26.667
NC_035090.1	43292045	.	G	C	.	.	MAF_INRAE=27.5
NC_035090.1	43292046	.	T	C	.	.	MAF_INRAE=27.5;MAF_USDA=12.5
NC_035090.1	43292048	.	T	C	.	.	MAF_INRAE=27.5
NC_035090.1	43292065	.	C	T	.	.	MAF_INRAE=18.333
NC_035090.1	43292066	.	G	A	.	.	MAF_INRAE=18.333
NC_035090.1	43292070	.	C	T	.	.	MAF_INRAE=19.167
NC_035090.1	43292087	.	A	C	.	.	MAF_INRAE=11.667
NC_035090.1	43292102	.	C	T	.	.	MAF_INRAE=11.667
NC_035090.1	43292110	.	A	G	.	.	MAF_INRAE=5.833
NC_035090.1	43292117	.	C	A	.	.	MAF_INRAE=10.833;MAF_USDA=18.852
NC_035090.1	43292119	.	T	C	.	.	MAF_INRAE=10.833
NC_035090.1	43292127	.	G	C	.	.	MAF_INRAE=9.167
NC_035090.1	43292131	.	C	A	.	.	MAF_INRAE=8.333
NC_035090.1	43292765	.	A	C	.	.	MAF_USDA=17.647
NC_035090.1	43293096	.	C	T	.	.	MAF_INRAE=2.5;MAF_USDA=4.167
NC_035090.1	43293163	.	A	T	.	.	MAF_INRAE=2.5;MAF_USDA=4.167
NC_035090.1	43294049	.	G	A	.	.	MAF_USDA=2.459
NC_035090.1	43294103	.	A	C	.	.	MAF_USDA=1.639
NC_035090.1	43294426	.	G	C	.	.	MAF_USDA=9.412
NC_035090.1	43294430	.	C	T	.	.	MAF_INRAE=27.215;MAF_USDA=32.353
NC_035090.1	43294774	.	T	A	.	.	MAF_INRAE=27.215;MAF_USDA=31.765
NC_035090.1	43295091	.	C	T	.	.	MAF_INRAE=4.167
NC_035090.1	43295253	.	C	T	.	.	MAF_INRAE=27.215;MAF_USDA=32.353
NC_035090.1	43295584	.	G	T	.	.	MAF_INRAE=8.228;MAF_USDA=6.25
NC_035090.1	43295754	.	C	T	.	.	MAF_USDA=2.459
NC_035090.1	43295895	.	C	G	.	.	MAF_INRAE=10.0
NC_035090.1	43295908	.	C	G	.	.	MAF_INRAE=8.333
NC_035090.1	43295916	.	A	C	.	.	MAF_INRAE=8.333
NC_035090.1	43295924	.	T	C	.	.	MAF_INRAE=9.167
NC_035090.1	43295927	.	C	G	.	.	MAF_INRAE=8.333
NC_035090.1	43295932	.	C	G	.	.	MAF_INRAE=9.167
NC_035090.1	43295947	.	A	G	.	.	MAF_INRAE=31.667;MAF_USDA=6.25
NC_035090.1	43295948	.	T	C	.	.	MAF_INRAE=4.167
NC_035090.1	43295954	.	T	C	.	.	MAF_INRAE=3.333
NC_035090.1	43295969	.	A	T	.	.	MAF_USDA=16.667
NC_035090.1	43296902	.	G	A	.	.	MAF_INRAE=24.167;MAF_USDA=47.917
NC_035090.1	43297093	.	G	A	.	.	MAF_USDA=8.824
NC_035090.1	43297128	.	T	C	.	.	MAF_USDA=2.459
NC_035090.1	43297158	.	T	A	.	.	MAF_USDA=2.5
NC_035090.1	43297167	.	C	G	.	.	MAF_USDA=3.333
NC_035090.1	43297195	.	C	T	.	.	MAF_USDA=2.459
NC_035090.1	43297297	.	C	T	.	.	MAF_USDA=10.417
NC_035090.1	43297350	.	A	T	.	.	MAF_USDA=17.262
NC_035090.1	43297407	.	G	C	.	.	MAF_USDA=21.311
NC_035090.1	43297579	.	C	T	.	.	MAF_INRAE=27.215;MAF_USDA=34.118
NC_035090.1	43297749	.	C	T	.	.	MAF_USDA=17.647
NC_035090.1	43297785	.	A	T	.	.	MAF_USDA=10.588
NC_035090.1	43297936	.	C	A	.	.	MAF_USDA=16.471
NC_035090.1	43298010	.	A	T	.	.	MAF_INRAE=26.582;MAF_USDA=33.529
NC_035090.1	43298071	.	A	C	.	.	MAF_INRAE=3.333;MAF_USDA=31.25
NC_035090.1	43298249	.	C	T	.	.	MAF_INRAE=27.215;MAF_USDA=33.529
NC_035090.1	43298357	.	A	G	.	.	MAF_USDA=8.824
NC_035090.1	43298777	.	A	C	.	.	MAF_USDA=1.639
NC_035090.1	43299186	.	C	T	.	.	MAF_INRAE=1.667;MAF_USDA=1.639
NC_035090.1	43299228	.	G	A	.	.	MAF_INRAE=24.051;MAF_USDA=23.529
NC_035090.1	43299485	.	G	A	.	.	MAF_USDA=4.098
NC_035090.1	43299486	.	C	A	.	.	MAF_USDA=3.279
NC_035090.1	43299588	.	C	T	.	.	MAF_INRAE=3.333;MAF_USDA=31.25
NC_035090.1	43299894	.	C	T	.	.	MAF_USDA=1.639
NC_035090.1	43299971	.	C	A	.	.	MAF_INRAE=27.215;MAF_USDA=21.176
NC_035090.1	43300141	.	A	C	.	.	MAF_USDA=21.311
NC_035090.1	43300225	.	G	C	.	.	MAF_USDA=1.639
NC_035090.1	43300772	.	C	G	.	.	MAF_INRAE=8.228;MAF_USDA=6.25
NC_035090.1	43300853	.	G	A	.	.	MAF_USDA=1.639
NC_035090.1	43300856	.	A	G	.	.	MAF_INRAE=3.333;MAF_USDA=31.25
NC_035090.1	43300861	.	T	A	.	.	MAF_INRAE=4.167
NC_035090.1	43300885	.	G	A	.	.	MAF_USDA=18.824
NC_035090.1	43301081	.	C	T	.	.	MAF_INRAE=1.667
NC_035090.1	43301402	.	G	A	.	.	MAF_USDA=9.016
NC_035090.1	43301430	.	G	A	.	.	MAF_USDA=22.917
NC_035090.1	43301458	.	G	A	.	.	MAF_USDA=37.5
NC_035090.1	43301486	.	A	G	.	.	MAF_USDA=41.667
NC_035090.1	43301514	.	A	G	.	.	MAF_USDA=25.882
NC_035090.1	43301515	.	T	C	.	.	MAF_USDA=6.557
NC_035090.1	43302278	.	G	A	.	.	MAF_USDA=12.5
NC_035090.1	43302932	.	T	C	.	.	MAF_USDA=6.25
NC_035090.1	43302936	.	T	C	.	.	MAF_USDA=6.25
NC_035090.1	43303128	.	T	C	.	.	MAF_INRAE=1.667;MAF_USDA=1.639
NC_035090.1	43303202	.	G	A	.	.	MAF_USDA=17.647
NC_035090.1	43303264	.	G	A	.	.	MAF_INRAE=20.886
NC_035090.1	43303681	.	A	G	.	.	MAF_INRAE=1.667;MAF_USDA=1.639
NC_035090.1	43303786	.	G	A	.	.	MAF_INRAE=27.215;MAF_USDA=32.941
NC_035090.1	43303981	.	C	A	.	.	MAF_INRAE=27.215;MAF_USDA=32.353
NC_035090.1	43304138	.	C	A	.	.	MAF_INRAE=27.215;MAF_USDA=32.353
NC_035090.1	43304161	.	T	G	.	.	MAF_INRAE=27.215;MAF_USDA=32.353
NC_035090.1	43305070	.	C	G	.	.	MAF_INRAE=29.747;MAF_USDA=22.353
NC_035090.1	43305207	.	C	T	.	.	MAF_USDA=17.647
NC_035090.1	43305235	.	C	G	.	.	MAF_INRAE=1.667;MAF_USDA=1.639
NC_035090.1	43305401	.	C	A	.	.	MAF_USDA=18.824
NC_035090.1	43305450	.	G	T	.	.	MAF_USDA=1.639
NC_035090.1	43305489	.	G	A	.	.	MAF_INRAE=29.747;MAF_USDA=22.941
NC_035090.1	43305806	.	G	A	.	.	MAF_INRAE=27.215;MAF_USDA=31.176
NC_035090.1	43306420	.	C	T	.	.	MAF_INRAE=29.747;MAF_USDA=22.941
NC_035090.1	43306495	.	G	A	.	.	MAF_USDA=18.235
NC_035090.1	43306501	.	C	T	.	.	MAF_INRAE=27.848;MAF_USDA=34.118
NC_035090.1	43306742	.	C	T	.	.	MAF_INRAE=27.215;MAF_USDA=31.765
NC_035090.1	43306805	.	C	T	.	.	MAF_INRAE=27.215;MAF_USDA=32.353
NC_035090.1	43306937	.	A	C	.	.	MAF_USDA=1.639
NC_035090.1	43307056	.	A	T	.	.	MAF_USDA=17.647
NC_035090.1	43307395	.	T	G	.	.	MAF_INRAE=3.333;MAF_USDA=9.412
NC_035090.1	43307656	.	C	A	.	.	MAF_USDA=21.311
NC_035090.1	43307852	.	T	C	.	.	MAF_USDA=1.639
NC_035090.1	43308043	.	T	C	.	.	MAF_USDA=3.279
NC_035090.1	43308321	.	T	C	.	.	MAF_INRAE=32.278;MAF_USDA=3.529
NC_035090.1	43308417	.	C	T	.	.	MAF_INRAE=1.667;MAF_USDA=1.639
NC_035090.1	43308469	.	G	T	.	.	MAF_USDA=21.311
NC_035090.1	43308472	.	A	C	.	.	MAF_USDA=17.647
NC_035090.1	43308506	.	C	A	.	.	MAF_INRAE=3.333;MAF_USDA=9.412
NC_035090.1	43308746	.	T	C	.	.	MAF_USDA=1.639
NC_035090.1	43308945	.	G	T	.	.	MAF_INRAE=21.053
NC_035090.1	43309211	.	G	T	.	.	MAF_USDA=2.459
NC_035090.1	43309524	.	G	T	.	.	MAF_INRAE=26.582;MAF_USDA=22.941
NC_035090.1	43309561	.	T	G	.	.	MAF_USDA=4.098
NC_035090.1	43309562	.	G	A	.	.	MAF_INRAE=29.747;MAF_USDA=22.353
NC_035090.1	43309929	.	C	A	.	.	MAF_USDA=1.639
NC_035090.1	43310001	.	G	A	.	.	MAF_INRAE=27.215;MAF_USDA=32.353
NC_035090.1	43310100	.	A	G	.	.	MAF_INRAE=8.228;MAF_USDA=6.25
NC_035090.1	43310170	.	A	G	.	.	MAF_USDA=18.235
NC_035090.1	43310253	.	A	G	.	.	MAF_USDA=20.0
NC_035090.1	43310838	.	G	A	.	.	MAF_INRAE=8.228;MAF_USDA=6.25
NC_035090.1	43311019	.	G	A	.	.	MAF_INRAE=27.215;MAF_USDA=32.353
NC_035090.1	43311223	.	A	C	.	.	MAF_USDA=17.647
NC_035090.1	43311504	.	A	T	.	.	MAF_INRAE=24.051;MAF_USDA=2.459
NC_035090.1	43311585	.	C	A	.	.	MAF_USDA=17.059
NC_035090.1	43311668	.	T	A	.	.	MAF_USDA=1.639
NC_035090.1	43311674	.	C	T	.	.	MAF_USDA=4.918
NC_035090.1	43311677	.	C	T	.	.	MAF_INRAE=27.215;MAF_USDA=31.765
NC_035090.1	43311806	.	C	T	.	.	MAF_USDA=18.824
NC_035090.1	43312079	.	G	T	.	.	MAF_USDA=1.639
NC_035090.1	43313363	.	C	A	.	.	MAF_USDA=2.459
NC_035090.1	43313489	.	C	T	.	.	MAF_INRAE=3.333;MAF_USDA=9.412
NC_035090.1	43314081	.	C	G	.	.	MAF_USDA=15.294
NC_035090.1	43314119	.	G	A	.	.	MAF_INRAE=12.025;MAF_USDA=2.083
NC_035090.1	43314919	.	C	A	.	.	MAF_USDA=17.647
NC_035090.1	43315126	.	G	A	.	.	MAF_USDA=12.5
NC_035090.1	43315239	.	C	T	.	.	MAF_USDA=2.459
NC_035090.1	43315407	.	A	T	.	.	MAF_INRAE=27.215;MAF_USDA=32.143
NC_035090.1	43315503	.	C	A	.	.	MAF_USDA=10.417
NC_035090.1	43315611	.	C	A	.	.	MAF_INRAE=21.053;MAF_USDA=1.639
NC_035090.1	43315624	.	T	G	.	.	MAF_USDA=4.918
NC_035090.1	43315690	.	C	T	.	.	MAF_USDA=17.059
NC_035090.1	43316894	.	G	A	.	.	MAF_USDA=13.529
NC_035090.1	43316900	.	C	T	.	.	MAF_USDA=29.167
NC_035090.1	43316911	.	G	A	.	.	MAF_USDA=37.5
NC_035090.1	43316931	.	G	A	.	.	MAF_INRAE=27.215
NC_035090.1	43317126	.	C	A	.	.	MAF_USDA=1.639
NC_035090.1	43317196	.	C	T	.	.	MAF_INRAE=27.215;MAF_USDA=32.353
NC_035090.1	43317217	.	G	A	.	.	MAF_INRAE=3.333;MAF_USDA=9.412
NC_035090.1	43317356	.	T	C	.	.	MAF_USDA=8.824
NC_035090.1	43317589	.	C	T	.	.	MAF_INRAE=27.848;MAF_USDA=31.765
NC_035090.1	43318140	.	G	A	.	.	MAF_INRAE=27.215;MAF_USDA=31.765
NC_035090.1	43318260	.	C	T	.	.	MAF_INRAE=27.848;MAF_USDA=30.588
NC_035090.1	43318455	.	C	G	.	.	MAF_INRAE=21.053;MAF_USDA=1.639
NC_035090.1	43318456	.	C	A	.	.	MAF_USDA=1.639
NC_035090.1	43318459	.	A	C	.	.	MAF_USDA=19.672
NC_035090.1	43319973	.	C	A	.	.	MAF_INRAE=5.833;MAF_USDA=7.059
NC_035090.1	43320151	.	C	T	.	.	MAF_USDA=1.639
NC_035090.1	43320529	.	G	T	.	.	MAF_USDA=8.824
NC_035090.1	43320530	.	C	T	.	.	MAF_USDA=8.824
NC_035090.1	43320701	.	A	C	.	.	MAF_USDA=21.311
NC_035090.1	43320935	.	C	T	.	.	MAF_USDA=2.459
NC_035090.1	43320966	.	C	A	.	.	MAF_USDA=9.412
NC_035090.1	43321071	.	A	T	.	.	MAF_USDA=8.333
NC_035090.1	43321337	.	G	T	.	.	MAF_INRAE=27.215;MAF_USDA=32.353
NC_035090.1	43321704	.	T	C	.	.	MAF_USDA=10.417
NC_035090.1	43322012	.	A	C	.	.	MAF_USDA=1.639
NC_035090.1	43322716	.	C	T	.	.	MAF_USDA=3.529
NC_035090.1	43322850	.	C	A	.	.	MAF_USDA=2.083
NC_035090.1	43322878	.	A	C	.	.	MAF_INRAE=1.667;MAF_USDA=1.639
NC_035090.1	43322882	.	C	A	.	.	MAF_USDA=2.459
NC_035090.1	43322995	.	A	G	.	.	MAF_INRAE=27.215;MAF_USDA=23.529
NC_035090.1	43323240	.	G	T	.	.	MAF_USDA=17.647
NC_035090.1	43323731	.	A	G	.	.	MAF_USDA=1.639
NC_035090.1	43323786	.	C	A	.	.	MAF_USDA=1.639
NC_035090.1	43323939	.	A	G	.	.	MAF_INRAE=27.848;MAF_USDA=48.235
NC_035090.1	43324085	.	T	C	.	.	MAF_INRAE=21.053;MAF_USDA=1.639
NC_035090.1	43324353	.	C	A	.	.	MAF_INRAE=26.582;MAF_USDA=23.529
NC_035090.1	43324539	.	A	T	.	.	MAF_USDA=21.311
NC_035090.1	43325116	.	A	G	.	.	MAF_USDA=18.235
NC_035090.1	43325179	.	C	T	.	.	MAF_USDA=5.294
NC_035090.1	43325281	.	A	T	.	.	MAF_USDA=3.279
NC_035090.1	43325598	.	C	G	.	.	MAF_USDA=9.412
NC_035090.1	43325817	.	G	A	.	.	MAF_USDA=8.333
NC_035090.1	43326090	.	G	T	.	.	MAF_INRAE=32.278;MAF_USDA=3.529
NC_035090.1	43326344	.	TGGGGGGGGGGGG	TGGGGGGGGGGGA	.	.	MAF_USDA=16.667
NC_035090.1	43326765	.	G	A	.	.	MAF_USDA=20.492
NC_035090.1	43326831	.	G	A	.	.	MAF_INRAE=1.667;MAF_USDA=1.639
NC_035090.1	43327619	.	C	A	.	.	MAF_INRAE=27.848;MAF_USDA=30.588
NC_035090.1	43327869	.	A	G	.	.	MAF_USDA=4.918
NC_035090.1	43327894	.	A	G	.	.	MAF_USDA=4.098
NC_035090.1	43327896	.	G	A	.	.	MAF_USDA=4.098
NC_035090.1	43327905	.	T	C	.	.	MAF_USDA=4.918
NC_035090.1	43328126	.	G	C	.	.	MAF_INRAE=36.842
NC_035090.1	43328455	.	T	A	.	.	MAF_USDA=5.294
NC_035090.1	43328600	.	T	A	.	.	MAF_INRAE=21.053;MAF_USDA=1.639
NC_035090.1	43329199	.	T	A	.	.	MAF_INRAE=8.228
NC_035090.1	43329291	.	A	T	.	.	MAF_INRAE=27.215;MAF_USDA=32.353
NC_035090.1	43329307	.	T	A	.	.	MAF_USDA=22.131
NC_035090.1	43329469	.	T	C	.	.	MAF_USDA=17.647
NC_035090.1	43329710	.	A	T	.	.	MAF_USDA=22.131
NC_035090.1	43329917	.	G	T	.	.	MAF_USDA=17.647
NC_035090.1	43330006	.	G	A	.	.	MAF_INRAE=28.481;MAF_USDA=49.412
NC_035090.1	43330741	.	T	A	.	.	MAF_USDA=14.118
NC_035090.1	43330792	.	T	G	.	.	MAF_INRAE=21.519
NC_035090.1	43330795	.	T	G	.	.	MAF_INRAE=25.0
NC_035090.1	43330924	.	C	A	.	.	MAF_INRAE=8.228;MAF_USDA=6.25
NC_035090.1	43331103	.	A	G	.	.	MAF_INRAE=21.053;MAF_USDA=1.639
NC_035090.1	43331339	.	G	T	.	.	MAF_USDA=2.459
NC_035090.1	43331594	.	G	C	.	.	MAF_INRAE=28.481;MAF_USDA=34.118
NC_035090.1	43331724	.	T	C	.	.	MAF_USDA=20.492
NC_035090.1	43331780	.	C	T	.	.	MAF_USDA=1.639
NC_035090.1	43332881	.	T	A	.	.	MAF_USDA=17.647
NC_035090.1	43332915	.	A	C	.	.	MAF_INRAE=21.053;MAF_USDA=22.951
NC_035090.1	43333669	.	A	T	.	.	MAF_USDA=21.311
NC_035090.1	43333768	.	C	T	.	.	MAF_USDA=2.459
NC_035090.1	43333815	.	G	A	.	.	MAF_USDA=1.639
NC_035090.1	43334005	.	C	T	.	.	MAF_USDA=7.377
NC_035090.1	43334343	.	G	T	.	.	MAF_INRAE=27.848;MAF_USDA=35.294
NC_035090.1	43334678	.	T	C	.	.	MAF_USDA=17.059
NC_035090.1	43334957	.	A	G	.	.	MAF_USDA=2.459
NC_035090.1	43335325	.	T	G	.	.	MAF_USDA=7.377
NC_035090.1	43335560	.	C	T	.	.	MAF_USDA=4.118
NC_035090.1	43335700	.	A	G	.	.	MAF_USDA=1.639
NC_035090.1	43335704	.	A	C	.	.	MAF_USDA=17.647
NC_035090.1	43335833	.	T	C	.	.	MAF_INRAE=27.215;MAF_USDA=22.941
NC_035090.1	43335906	.	G	A	.	.	MAF_USDA=2.459
NC_035090.1	43335937	.	A	T	.	.	MAF_USDA=1.639
NC_035090.1	43336123	.	T	C	.	.	MAF_USDA=2.459
NC_035090.1	43336309	.	G	A	.	.	MAF_INRAE=3.333;MAF_USDA=33.333
NC_035090.1	43336429	.	T	C	.	.	MAF_USDA=1.639
NC_035090.1	43336444	.	T	G	.	.	MAF_USDA=8.333
NC_035090.1	43336517	.	A	C	.	.	MAF_INRAE=27.215;MAF_USDA=34.118
NC_035090.1	43336829	.	G	A	.	.	MAF_USDA=10.417
NC_035090.1	43336892	.	G	A	.	.	MAF_USDA=17.647
NC_035090.1	43337050	.	G	A	.	.	MAF_USDA=18.235
NC_035090.1	43337497	.	T	C	.	.	MAF_USDA=20.492
NC_035090.1	43337805	.	T	G	.	.	MAF_INRAE=27.848;MAF_USDA=32.941
NC_035090.1	43337956	.	C	T	.	.	MAF_USDA=4.118
NC_035090.1	43337966	.	G	T	.	.	MAF_USDA=4.118
NC_035090.1	43338044	.	C	T	.	.	MAF_USDA=3.279
NC_035090.1	43338051	.	G	T	.	.	MAF_INRAE=26.582;MAF_USDA=22.941
NC_035090.1	43338064	.	T	C	.	.	MAF_USDA=1.639
NC_035090.1	43339213	.	G	C	.	.	MAF_USDA=21.311
NC_035090.1	43339314	.	T	C	.	.	MAF_USDA=18.235
NC_035090.1	43339456	.	T	C	.	.	MAF_USDA=4.098
NC_035090.1	43339459	.	G	T	.	.	MAF_USDA=17.647
NC_035090.1	43339687	.	G	C	.	.	MAF_USDA=21.311
NC_035090.1	43339937	.	C	T	.	.	MAF_USDA=17.647
NC_035090.1	43339947	.	T	G	.	.	MAF_USDA=7.377
NC_035090.1	43340015	.	C	T	.	.	MAF_INRAE=27.215;MAF_USDA=33.529
NC_035090.1	43340084	.	G	T	.	.	MAF_USDA=8.333
NC_035090.1	43340087	.	A	G	.	.	MAF_USDA=17.647
NC_035090.1	43340132	.	C	A	.	.	MAF_USDA=1.639
NC_035090.1	43340153	.	C	T	.	.	MAF_INRAE=21.053;MAF_USDA=1.639
NC_035090.1	43340154	.	T	C	.	.	MAF_USDA=1.639
NC_035090.1	43340168	.	C	A	.	.	MAF_USDA=3.529
NC_035090.1	43340348	.	C	T	.	.	MAF_INRAE=36.842
NC_035090.1	43340550	.	C	A	.	.	MAF_USDA=3.279
NC_035090.1	43340562	.	G	A	.	.	MAF_USDA=17.647
NC_035090.1	43340633	.	C	A	.	.	MAF_USDA=1.639
NC_035090.1	43340776	.	C	T	.	.	MAF_USDA=1.639
NC_035090.1	43340805	.	C	A	.	.	MAF_INRAE=27.848;MAF_USDA=22.941
NC_035090.1	43340917	.	C	A	.	.	MAF_USDA=18.235
NC_035090.1	43340984	.	T	G	.	.	MAF_USDA=15.294
NC_035090.1	43341158	.	C	T	.	.	MAF_INRAE=1.667;MAF_USDA=1.639
NC_035090.1	43341364	.	C	A	.	.	MAF_USDA=10.588
NC_035090.1	43341534	.	G	A	.	.	MAF_USDA=2.5
NC_035090.1	43341606	.	G	A	.	.	MAF_USDA=3.39
NC_035090.1	43341682	.	A	C	.	.	MAF_USDA=2.5
NC_035090.1	43341880	.	A	C	.	.	MAF_USDA=1.639
NC_035090.1	43341884	.	G	T	.	.	MAF_USDA=19.672
NC_035090.1	43342181	.	T	G	.	.	MAF_INRAE=3.333;MAF_USDA=31.25
NC_035090.1	43342615	.	C	T	.	.	MAF_INRAE=12.025;MAF_USDA=2.083
NC_035090.1	43342722	.	A	C	.	.	MAF_USDA=17.059
NC_035090.1	43343637	.	G	A	.	.	MAF_INRAE=3.333;MAF_USDA=31.25
NC_035090.1	43343651	.	T	A	.	.	MAF_USDA=19.672
NC_035090.1	43343787	.	G	A	.	.	MAF_INRAE=27.215;MAF_USDA=30.588
NC_035090.1	43343898	.	A	T	.	.	MAF_USDA=18.235
NC_035090.1	43344296	.	T	A	.	.	MAF_USDA=16.471
NC_035090.1	43344516	.	T	A	.	.	MAF_INRAE=27.215;MAF_USDA=23.529
NC_035090.1	43344568	.	T	C	.	.	MAF_INRAE=3.333;MAF_USDA=9.412
NC_035090.1	43344949	.	G	T	.	.	MAF_USDA=1.639
NC_035090.1	43345031	.	A	G	.	.	MAF_INRAE=26.582;MAF_USDA=22.353
NC_035090.1	43345052	.	T	A	.	.	MAF_INRAE=5.263
NC_035090.1	43345156	.	C	A	.	.	MAF_INRAE=3.333;MAF_USDA=9.412
NC_035090.1	43345164	.	C	T	.	.	MAF_INRAE=27.215;MAF_USDA=32.353
NC_035090.1	43345315	.	G	A	.	.	MAF_INRAE=26.582;MAF_USDA=22.353
NC_035090.1	43345450	.	G	A	.	.	MAF_INRAE=29.747;MAF_USDA=22.353
NC_035090.1	43345624	.	C	A	.	.	MAF_USDA=1.667
NC_035090.1	43345840	.	C	T	.	.	MAF_USDA=1.667
NC_035090.1	43345860	.	T	G	.	.	MAF_USDA=1.639
NC_035090.1	43346022	.	A	G	.	.	MAF_USDA=20.492
NC_035090.1	43346343	.	G	A	.	.	MAF_INRAE=27.848;MAF_USDA=32.353
NC_035090.1	43346701	.	A	G	.	.	MAF_USDA=3.529
NC_035090.1	43346814	.	T	A	.	.	MAF_INRAE=3.333;MAF_USDA=9.412
NC_035090.1	43346859	.	G	T	.	.	MAF_INRAE=29.747;MAF_USDA=22.941
NC_035090.1	43346988	.	G	A	.	.	MAF_INRAE=3.333;MAF_USDA=10.0
NC_035090.1	43347464	.	G	T	.	.	MAF_INRAE=3.333;MAF_USDA=31.25
NC_035090.1	43347990	.	G	A	.	.	MAF_INRAE=24.051;MAF_USDA=2.459
NC_035090.1	43348493	.	C	T	.	.	MAF_USDA=3.279
NC_035090.1	43348551	.	C	T	.	.	MAF_USDA=18.235
NC_035090.1	43348582	.	G	C	.	.	MAF_INRAE=27.215;MAF_USDA=34.118
NC_035090.1	43349055	.	A	G	.	.	MAF_USDA=6.557
NC_035090.1	43349057	.	A	T	.	.	MAF_USDA=6.557
NC_035090.1	43349059	.	C	A	.	.	MAF_USDA=6.557
NC_035090.1	43349069	.	G	A	.	.	MAF_USDA=9.836
NC_035090.1	43349516	.	C	T	.	.	MAF_USDA=1.639
NC_035090.1	43349581	.	G	T	.	.	MAF_INRAE=5.833
NC_035090.1	43349636	.	G	C	.	.	MAF_INRAE=4.167
NC_035090.1	43349719	.	G	A	.	.	MAF_INRAE=3.333;MAF_USDA=9.412
NC_035090.1	43349773	.	A	C	.	.	MAF_INRAE=21.519
NC_035090.1	43349968	.	T	G	.	.	MAF_USDA=16.471
NC_035090.1	43350056	.	A	T	.	.	MAF_INRAE=4.167
NC_035090.1	43350139	.	C	A	.	.	MAF_USDA=4.118
NC_035090.1	43350149	.	C	T	.	.	MAF_INRAE=27.5;MAF_USDA=22.353
NC_035090.1	43350204	.	T	C	.	.	MAF_USDA=20.492
NC_035090.1	43350213	.	C	G	.	.	MAF_INRAE=21.519
NC_035090.1	43350334	.	A	G	.	.	MAF_USDA=17.059
NC_035090.1	43350470	.	G	A	.	.	MAF_INRAE=26.582;MAF_USDA=32.353
NC_035090.1	43350928	.	G	A	.	.	MAF_INRAE=21.053;MAF_USDA=8.333
NC_035090.1	43351154	.	T	C	.	.	MAF_INRAE=1.667;MAF_USDA=2.941
NC_035090.1	43351558	.	A	C	.	.	MAF_USDA=18.235
NC_035090.1	43351571	.	T	G	.	.	MAF_INRAE=27.215;MAF_USDA=32.353
NC_035090.1	43351594	.	C	T	.	.	MAF_INRAE=21.519
NC_035090.1	43351595	.	G	A	.	.	MAF_USDA=1.639
NC_035090.1	43351898	.	T	G	.	.	MAF_USDA=17.647
NC_035090.1	43351955	.	G	A	.	.	MAF_USDA=17.647
NC_035090.1	43352018	.	C	A	.	.	MAF_USDA=1.639
NC_035090.1	43352194	.	T	C	.	.	MAF_USDA=7.377
NC_035090.1	43352240	.	C	T	.	.	MAF_INRAE=5.833;MAF_USDA=12.941
NC_035090.1	43352447	.	G	C	.	.	MAF_USDA=1.639
NC_035090.1	43352504	.	T	C	.	.	MAF_USDA=1.639
NC_035090.1	43352539	.	C	A	.	.	MAF_USDA=3.279
NC_035090.1	43352797	.	G	A	.	.	MAF_USDA=18.235
NC_035090.1	43353011	.	C	A	.	.	MAF_INRAE=25.949;MAF_USDA=10.656
NC_035090.1	43353481	.	G	A	.	.	MAF_USDA=1.639
NC_035090.1	43353624	.	C	A	.	.	MAF_INRAE=8.228;MAF_USDA=6.25
NC_035090.1	43353734	.	C	G	.	.	MAF_USDA=14.118
NC_035090.1	43353883	.	G	A	.	.	MAF_INRAE=27.215;MAF_USDA=30.357
NC_035090.1	43353885	.	C	A	.	.	MAF_INRAE=24.167;MAF_USDA=30.723
NC_035090.1	43354110	.	T	A	.	.	MAF_USDA=12.295
NC_035090.1	43354117	.	A	G	.	.	MAF_USDA=1.639
NC_035090.1	43354133	.	T	G	.	.	MAF_USDA=5.738
NC_035090.1	43354174	.	C	T	.	.	MAF_USDA=7.377
NC_035090.1	43354184	.	A	C	.	.	MAF_USDA=3.279
NC_035090.1	43354202	.	C	A	.	.	MAF_USDA=18.033
NC_035090.1	43354224	.	G	T	.	.	MAF_USDA=8.333
NC_035090.1	43354325	.	A	T	.	.	MAF_USDA=1.639
NC_035090.1	43354342	.	T	A	.	.	MAF_INRAE=27.215;MAF_USDA=34.118
NC_035090.1	43354397	.	T	A	.	.	MAF_INRAE=32.278;MAF_USDA=3.529
NC_035090.1	43354465	.	A	T	.	.	MAF_USDA=18.452
NC_035090.1	43354484	.	G	T	.	.	MAF_USDA=13.69
NC_035090.1	43354750	.	G	A	.	.	MAF_INRAE=27.215;MAF_USDA=32.353
NC_035090.1	43354753	.	A	T	.	.	MAF_USDA=1.639
NC_035090.1	43354778	.	T	A	.	.	MAF_INRAE=29.747;MAF_USDA=21.765
NC_035090.1	43354826	.	G	A	.	.	MAF_INRAE=2.5;MAF_USDA=33.333
NC_035090.1	43354923	.	A	C	.	.	MAF_INRAE=29.114;MAF_USDA=23.214
NC_035090.1	43354938	.	T	A	.	.	MAF_INRAE=43.038;MAF_USDA=30.435
NC_035090.1	43354939	.	T	A	.	.	MAF_INRAE=30.0
NC_035090.1	43355117	.	C	T	.	.	MAF_USDA=5.357
NC_035090.1	43355121	.	A	T	.	.	MAF_USDA=4.762
NC_035090.1	43355180	.	A	T	.	.	MAF_USDA=3.279
NC_035090.1	43355477	.	A	T	.	.	MAF_INRAE=28.481;MAF_USDA=27.647
NC_035090.1	43355561	.	A	G	.	.	MAF_INRAE=29.747;MAF_USDA=23.81
NC_035090.1	43355571	.	T	C	.	.	MAF_INRAE=1.667;MAF_USDA=1.639
NC_035090.1	43355600	.	C	T	.	.	MAF_USDA=19.643
NC_035090.1	43355713	.	G	A	.	.	MAF_INRAE=21.053;MAF_USDA=1.639
NC_035090.1	43355855	.	A	G	.	.	MAF_INRAE=28.481;MAF_USDA=43.452
NC_035090.1	43355960	.	C	T	.	.	MAF_USDA=1.639
NC_035090.1	43355966	.	C	T	.	.	MAF_INRAE=25.833;MAF_USDA=25.0
NC_035090.1	43355974	.	C	A	.	.	MAF_INRAE=36.842;MAF_USDA=24.405
NC_035090.1	43356021	.	T	A	.	.	MAF_USDA=2.5
NC_035090.1	43356429	.	C	T	.	.	MAF_INRAE=28.481;MAF_USDA=23.214
NC_035090.1	43356691	.	T	C	.	.	MAF_INRAE=32.911;MAF_USDA=20.492
NC_035090.1	43356919	.	G	A	.	.	MAF_USDA=3.529
NC_035090.1	43356938	.	A	G	.	.	MAF_USDA=22.131
NC_035090.1	43356973	.	T	C	.	.	MAF_USDA=37.5
NC_035090.1	43357014	.	G	A	.	.	MAF_USDA=10.417
NC_035090.1	43357016	.	A	C	.	.	MAF_USDA=10.417
NC_035090.1	43357038	.	A	C	.	.	MAF_INRAE=27.215;MAF_USDA=38.235
NC_035090.1	43357051	.	T	C	.	.	MAF_USDA=15.294
NC_035090.1	43358600	.	G	A	.	.	MAF_INRAE=5.0
NC_035090.1	43358603	.	A	G	.	.	MAF_USDA=10.417
NC_035090.1	43358609	.	T	G	.	.	MAF_INRAE=2.5;MAF_USDA=31.25
NC_035090.1	43358630	.	C	T	.	.	MAF_USDA=1.667
NC_035090.1	43358778	.	C	T	.	.	MAF_INRAE=27.215;MAF_USDA=34.118
NC_035090.1	43359417	.	G	A	.	.	MAF_USDA=1.639
NC_035090.1	43359594	.	T	A	.	.	MAF_USDA=17.647
NC_035090.1	43360081	.	A	G	.	.	MAF_USDA=1.639
NC_035090.1	43360123	.	C	T	.	.	MAF_USDA=20.492
NC_035090.1	43360277	.	G	T	.	.	MAF_USDA=1.639
NC_035090.1	43361157	.	G	C	.	.	MAF_INRAE=29.747;MAF_USDA=22.941
NC_035090.1	43361222	.	T	G	.	.	MAF_USDA=2.5
NC_035090.1	43361269	.	C	A	.	.	MAF_USDA=2.459
NC_035090.1	43362497	.	G	A	.	.	MAF_USDA=4.118
NC_035090.1	43362592	.	T	C	.	.	MAF_INRAE=21.519
NC_035090.1	43362869	.	A	C	.	.	MAF_INRAE=24.684;MAF_USDA=20.588
NC_035090.1	43362880	.	T	C	.	.	MAF_INRAE=24.684;MAF_USDA=20.0
NC_035090.1	43362883	.	A	C	.	.	MAF_INRAE=20.833;MAF_USDA=21.176
NC_035090.1	43362893	.	T	G	.	.	MAF_INRAE=24.684;MAF_USDA=18.824
NC_035090.1	43362925	.	A	T	.	.	MAF_INRAE=23.418;MAF_USDA=20.0
NC_035090.1	43362930	.	T	C	.	.	MAF_INRAE=23.418;MAF_USDA=19.412
NC_035090.1	43362931	.	G	A	.	.	MAF_INRAE=19.167;MAF_USDA=20.588
NC_035090.1	43363180	.	T	G	.	.	MAF_INRAE=27.215;MAF_USDA=31.765
NC_035090.1	43363815	.	A	T	.	.	MAF_USDA=9.836
NC_035090.1	43363817	.	T	C	.	.	MAF_USDA=10.656
NC_035090.1	43363836	.	T	A	.	.	MAF_USDA=12.295
NC_035090.1	43363837	.	C	T	.	.	MAF_USDA=12.295
NC_035090.1	43364193	.	G	T	.	.	MAF_USDA=14.706
NC_035090.1	43365010	.	A	C	.	.	MAF_INRAE=21.053
NC_035090.1	43365112	.	T	A	.	.	MAF_INRAE=27.215;MAF_USDA=41.667
NC_035090.1	43365142	.	A	T	.	.	MAF_INRAE=21.053
NC_035090.1	43366414	.	T	G	.	.	MAF_INRAE=27.215;MAF_USDA=47.917
NC_035090.1	43366963	.	G	C	.	.	MAF_USDA=10.417
NC_035090.1	43366974	.	T	A	.	.	MAF_USDA=33.333
NC_035090.1	43366989	.	T	C	.	.	MAF_USDA=12.5
NC_035090.1	43366991	.	A	C	.	.	MAF_USDA=35.417
NC_035090.1	43367019	.	A	G	.	.	MAF_INRAE=5.0
NC_035090.1	43367029	.	A	G	.	.	MAF_INRAE=5.833
NC_035090.1	43367031	.	G	T	.	.	MAF_INRAE=5.833
NC_035090.1	43367043	.	T	C	.	.	MAF_INRAE=5.833
NC_035090.1	43367057	.	G	T	.	.	MAF_INRAE=4.167
NC_035090.1	43367102	.	T	G	.	.	MAF_INRAE=4.167
NC_035090.1	43367109	.	T	G	.	.	MAF_INRAE=3.333
NC_035090.1	43367140	.	G	A	.	.	MAF_INRAE=24.167
NC_035090.1	43367146	.	A	T	.	.	MAF_INRAE=1.667
NC_035090.1	43367318	.	G	T	.	.	MAF_INRAE=8.333
NC_035090.1	43368084	.	C	T	.	.	MAF_INRAE=3.333;MAF_USDA=39.583
NC_035090.1	43368635	.	C	T	.	.	MAF_INRAE=27.215;MAF_USDA=41.667
NC_035090.1	43368686	.	G	A	.	.	MAF_INRAE=27.215;MAF_USDA=43.478
NC_035090.1	43369173	.	G	C	.	.	MAF_INRAE=3.333;MAF_USDA=35.417
NC_035090.1	43369706	.	G	A	.	.	MAF_INRAE=8.333;MAF_USDA=2.459
NC_035090.1	43370153	.	C	T	.	.	MAF_INRAE=29.747;MAF_USDA=22.353
NC_035090.1	43370179	.	A	C	.	.	MAF_USDA=4.118
NC_035090.1	43370197	.	A	C	.	.	MAF_INRAE=27.215;MAF_USDA=50.0
NC_035090.1	43370400	.	A	G	.	.	MAF_INRAE=3.333;MAF_USDA=9.412
NC_035090.1	43370621	.	T	C	.	.	MAF_USDA=18.75
NC_035090.1	43370627	.	A	G	.	.	MAF_USDA=18.75
NC_035090.1	43370638	.	C	A	.	.	MAF_USDA=18.75
NC_035090.1	43370702	.	G	T	.	.	MAF_USDA=2.459
NC_035090.1	43370706	.	T	A	.	.	MAF_INRAE=22.152;MAF_USDA=30.328
NC_035090.1	43371146	.	G	A	.	.	MAF_USDA=4.918
NC_035090.1	43371515	.	G	A	.	.	MAF_INRAE=28.481;MAF_USDA=33.529
NC_035090.1	43371847	.	T	A	.	.	MAF_USDA=1.639
NC_035090.1	43372087	.	C	T	.	.	MAF_USDA=17.059
NC_035090.1	43372090	.	G	A	.	.	MAF_USDA=8.333
NC_035090.1	43372122	.	C	T	.	.	MAF_INRAE=12.025;MAF_USDA=2.083
NC_035090.1	43372310	.	G	A	.	.	MAF_USDA=1.639
NC_035090.1	43372708	.	A	G	.	.	MAF_INRAE=27.215;MAF_USDA=22.941
NC_035090.1	43372722	.	C	A	.	.	MAF_USDA=17.059
NC_035090.1	43372760	.	T	G	.	.	MAF_USDA=10.656
NC_035090.1	43372876	.	T	A	.	.	MAF_USDA=18.235
NC_035090.1	43372877	.	T	A	.	.	MAF_INRAE=27.215;MAF_USDA=49.412
NC_035090.1	43372878	.	A	T	.	.	MAF_INRAE=27.215;MAF_USDA=42.353
NC_035090.1	43372883	.	T	G	.	.	MAF_INRAE=32.278;MAF_USDA=18.033
NC_035090.1	43372959	.	C	T	.	.	MAF_USDA=17.647
NC_035090.1	43372995	.	A	T	.	.	MAF_INRAE=21.519;MAF_USDA=1.639
NC_035090.1	43373177	.	G	A	.	.	MAF_INRAE=27.215;MAF_USDA=47.647
NC_035090.1	43373310	.	A	C	.	.	MAF_USDA=1.639
NC_035090.1	43373313	.	T	C	.	.	MAF_USDA=20.492
NC_035090.1	43373364	.	A	C	.	.	MAF_INRAE=20.886
NC_035090.1	43373393	.	C	A	.	.	MAF_USDA=1.639
NC_035090.1	43373594	.	T	C	.	.	MAF_USDA=17.647
NC_035090.1	43373772	.	T	C	.	.	MAF_INRAE=3.333;MAF_USDA=9.412
NC_035090.1	43374103	.	C	A	.	.	MAF_USDA=18.235
NC_035090.1	43374314	.	A	G	.	.	MAF_INRAE=23.333;MAF_USDA=45.833
NC_035090.1	43374437	.	C	T	.	.	MAF_USDA=10.417
NC_035090.1	43374469	.	A	C	.	.	MAF_INRAE=25.0;MAF_USDA=43.75
NC_035090.1	43374600	.	A	T	.	.	MAF_USDA=6.25
NC_035090.1	43375243	.	T	G	.	.	MAF_INRAE=27.215;MAF_USDA=31.176
NC_035090.1	43375314	.	G	C	.	.	MAF_USDA=4.918
NC_035090.1	43375336	.	G	T	.	.	MAF_USDA=10.417
NC_035090.1	43375512	.	A	G	.	.	MAF_INRAE=27.848;MAF_USDA=47.059
NC_035090.1	43375518	.	G	A	.	.	MAF_INRAE=27.848;MAF_USDA=31.176
NC_035090.1	43375608	.	T	C	.	.	MAF_INRAE=1.667;MAF_USDA=1.639
NC_035090.1	43375609	.	C	T	.	.	MAF_INRAE=1.667;MAF_USDA=1.639
NC_035090.1	43375929	.	G	C	.	.	MAF_USDA=4.098
NC_035090.1	43376077	.	A	G	.	.	MAF_INRAE=36.842;MAF_USDA=48.824
NC_035090.1	43376216	.	C	T	.	.	MAF_INRAE=21.053;MAF_USDA=1.639
NC_035090.1	43376341	.	C	T	.	.	MAF_USDA=33.529
NC_035090.1	43376523	.	C	T	.	.	MAF_USDA=4.098
NC_035090.1	43377042	.	G	A	.	.	MAF_USDA=18.235
NC_035090.1	43377290	.	A	G	.	.	MAF_USDA=20.492
NC_035090.1	43377553	.	G	C	.	.	MAF_USDA=3.279
NC_035090.1	43378194	.	G	A	.	.	MAF_INRAE=3.333;MAF_USDA=9.412
NC_035090.1	43378256	.	C	T	.	.	MAF_INRAE=27.848;MAF_USDA=31.765
NC_035090.1	43378511	.	C	A	.	.	MAF_INRAE=32.911;MAF_USDA=19.672
NC_035090.1	43378614	.	C	T	.	.	MAF_INRAE=3.333;MAF_USDA=35.417
NC_035090.1	43378615	.	G	A	.	.	MAF_USDA=1.639
NC_035090.1	43378883	.	T	C	.	.	MAF_INRAE=27.215;MAF_USDA=22.941
NC_035090.1	43379108	.	C	T	.	.	MAF_INRAE=1.667;MAF_USDA=1.639
NC_035090.1	43379109	.	C	T	.	.	MAF_INRAE=3.333;MAF_USDA=9.412
NC_035090.1	43379582	.	G	A	.	.	MAF_USDA=2.459
NC_035090.1	43379586	.	A	G	.	.	MAF_USDA=1.639
NC_035090.1	43379600	.	A	G	.	.	MAF_INRAE=29.114;MAF_USDA=32.353
NC_035090.1	43379734	.	G	A	.	.	MAF_USDA=18.235
NC_035090.1	43380326	.	G	A	.	.	MAF_INRAE=27.5;MAF_USDA=37.5
NC_035090.1	43380575	.	T	C	.	.	MAF_USDA=3.279
NC_035090.1	43380948	.	C	T	.	.	MAF_INRAE=1.667
NC_035090.1	43381067	.	G	A	.	.	MAF_USDA=18.824
NC_035090.1	43381218	.	C	T	.	.	MAF_INRAE=27.215;MAF_USDA=33.529
NC_035090.1	43381298	.	G	A	.	.	MAF_INRAE=8.861;MAF_USDA=2.083
NC_035090.1	43381385	.	T	A	.	.	MAF_USDA=4.098
NC_035090.1	43381497	.	C	T	.	.	MAF_INRAE=27.215;MAF_USDA=32.941
NC_035090.1	43381660	.	T	A	.	.	MAF_USDA=20.492
NC_035090.1	43381858	.	C	T	.	.	MAF_USDA=1.639
NC_035090.1	43382162	.	C	A	.	.	MAF_USDA=20.492
NC_035090.1	43382231	.	C	G	.	.	MAF_INRAE=27.215;MAF_USDA=31.176
NC_035090.1	43382379	.	G	A	.	.	MAF_USDA=10.417
NC_035090.1	43383504	.	C	T	.	.	MAF_INRAE=27.215;MAF_USDA=22.941
NC_035090.1	43383988	.	T	G	.	.	MAF_USDA=10.417
NC_035090.1	43384021	.	G	A	.	.	MAF_USDA=10.417
NC_035090.1	43384198	.	G	T	.	.	MAF_INRAE=5.0;MAF_USDA=7.059
NC_035090.1	43384426	.	A	C	.	.	MAF_INRAE=12.025;MAF_USDA=2.083
NC_035090.1	43384495	.	T	G	.	.	MAF_INRAE=27.848;MAF_USDA=32.353
NC_035090.1	43384496	.	G	T	.	.	MAF_INRAE=25.0;MAF_USDA=32.353
NC_035090.1	43384498	.	C	T	.	.	MAF_INRAE=25.0;MAF_USDA=32.941
NC_035090.1	43384545	.	A	G	.	.	MAF_USDA=17.647
NC_035090.1	43384659	.	A	T	.	.	MAF_USDA=17.647
NC_035090.1	43384743	.	T	G	.	.	MAF_USDA=21.311
NC_035090.1	43384972	.	A	G	.	.	MAF_USDA=1.639
NC_035090.1	43385408	.	G	T	.	.	MAF_INRAE=27.215;MAF_USDA=34.118
NC_035090.1	43385551	.	A	T	.	.	MAF_INRAE=26.316;MAF_USDA=5.882
NC_035090.1	43385590	.	G	A	.	.	MAF_INRAE=27.215;MAF_USDA=49.412
NC_035090.1	43385724	.	C	T	.	.	MAF_USDA=4.098
NC_035090.1	43385741	.	C	A	.	.	MAF_USDA=1.639
NC_035090.1	43386046	.	G	A	.	.	MAF_INRAE=24.051;MAF_USDA=22.619
NC_035090.1	43386174	.	C	T	.	.	MAF_INRAE=27.848;MAF_USDA=32.941
NC_035090.1	43386287	.	C	T	.	.	MAF_INRAE=8.228;MAF_USDA=6.25
NC_035090.1	43386492	.	G	A	.	.	MAF_USDA=1.639
NC_035090.1	43386548	.	G	T	.	.	MAF_USDA=18.235
NC_035090.1	43386585	.	C	T	.	.	MAF_USDA=4.098
NC_035090.1	43386691	.	T	C	.	.	MAF_USDA=39.583
NC_035090.1	43386818	.	C	T	.	.	MAF_INRAE=26.582;MAF_USDA=32.941
NC_035090.1	43386844	.	C	A	.	.	MAF_INRAE=32.278;MAF_USDA=20.492
NC_035090.1	43387319	.	C	A	.	.	MAF_USDA=7.377
NC_035090.1	43387930	.	A	T	.	.	MAF_INRAE=8.228;MAF_USDA=6.25
NC_035090.1	43388005	.	C	A	.	.	MAF_INRAE=3.333;MAF_USDA=7.647
NC_035090.1	43388018	.	G	T	.	.	MAF_USDA=18.235
NC_035090.1	43388032	.	T	G	.	.	MAF_USDA=4.098
NC_035090.1	43388330	.	G	A	.	.	MAF_INRAE=3.333;MAF_USDA=31.25
NC_035090.1	43388479	.	C	T	.	.	MAF_INRAE=33.544;MAF_USDA=19.672
NC_035090.1	43388799	.	A	G	.	.	MAF_INRAE=21.053;MAF_USDA=1.639
NC_035090.1	43389133	.	G	C	.	.	MAF_USDA=1.639
NC_035090.1	43389504	.	T	G	.	.	MAF_INRAE=21.519
NC_035090.1	43389645	.	C	A	.	.	MAF_INRAE=21.053
NC_035090.1	43389663	.	G	A	.	.	MAF_INRAE=27.215;MAF_USDA=31.765
NC_035090.1	43389670	.	G	A	.	.	MAF_USDA=1.639
NC_035090.1	43389965	.	G	A	.	.	MAF_INRAE=27.848;MAF_USDA=34.118
NC_035090.1	43389971	.	G	C	.	.	MAF_USDA=1.639
NC_035090.1	43390043	.	G	A	.	.	MAF_USDA=17.647
NC_035090.1	43390211	.	G	A	.	.	MAF_INRAE=27.848;MAF_USDA=34.118
NC_035090.1	43390252	.	C	T	.	.	MAF_USDA=10.417
NC_035090.1	43390338	.	C	T	.	.	MAF_USDA=18.824
NC_035090.1	43391137	.	G	A	.	.	MAF_INRAE=8.228;MAF_USDA=6.25
NC_035090.1	43391149	.	C	A	.	.	MAF_USDA=10.417
NC_035090.1	43391362	.	G	T	.	.	MAF_INRAE=1.667;MAF_USDA=1.639
NC_035090.1	43391442	.	C	A	.	.	MAF_INRAE=1.667;MAF_USDA=1.639
NC_035090.1	43391485	.	G	A	.	.	MAF_INRAE=27.215;MAF_USDA=31.765
NC_035090.1	43391540	.	C	T	.	.	MAF_USDA=1.639
NC_035090.1	43391546	.	G	A	.	.	MAF_INRAE=3.333;MAF_USDA=4.167
NC_035090.1	43391581	.	C	T	.	.	MAF_INRAE=8.228;MAF_USDA=4.167
NC_035090.1	43391587	.	G	T	.	.	MAF_USDA=10.417
NC_035090.1	43391712	.	C	T	.	.	MAF_USDA=4.118
NC_035090.1	43391932	.	A	T	.	.	MAF_USDA=15.833
NC_035090.1	43392318	.	A	G	.	.	MAF_USDA=8.333
NC_035090.1	43392473	.	T	A	.	.	MAF_INRAE=3.333;MAF_USDA=31.25
NC_035090.1	43392495	.	T	C	.	.	MAF_INRAE=27.848;MAF_USDA=31.176
NC_035090.1	43392515	.	T	A	.	.	MAF_USDA=9.836
NC_035090.1	43392955	.	T	C	.	.	MAF_INRAE=27.215;MAF_USDA=30.588
NC_035090.1	43392972	.	G	A	.	.	MAF_USDA=2.083
NC_035090.1	43393384	.	G	A	.	.	MAF_INRAE=21.053;MAF_USDA=1.639
NC_035090.1	43393696	.	C	A	.	.	MAF_INRAE=3.333;MAF_USDA=9.412
NC_035090.1	43394066	.	C	T	.	.	MAF_USDA=3.279
NC_035090.1	43394122	.	G	C	.	.	MAF_USDA=4.118
NC_035090.1	43394146	.	A	T	.	.	MAF_USDA=1.639
NC_035090.1	43394283	.	G	T	.	.	MAF_USDA=18.235
NC_035090.1	43394465	.	A	G	.	.	MAF_USDA=21.311
NC_035090.1	43394661	.	A	G	.	.	MAF_USDA=9.016
NC_035090.1	43394705	.	A	G	.	.	MAF_INRAE=27.215;MAF_USDA=30.588
NC_035090.1	43394946	.	A	T	.	.	MAF_USDA=10.417
NC_035090.1	43394948	.	C	T	.	.	MAF_USDA=10.417
NC_035090.1	43394949	.	A	C	.	.	MAF_USDA=10.417
NC_035090.1	43394952	.	C	G	.	.	MAF_USDA=10.417
NC_035090.1	43395107	.	G	A	.	.	MAF_INRAE=5.833;MAF_USDA=16.667
NC_035090.1	43395122	.	T	G	.	.	MAF_INRAE=5.833;MAF_USDA=16.667
NC_035090.1	43395164	.	A	T	.	.	MAF_INRAE=27.848;MAF_USDA=48.235
NC_035090.1	43395662	.	C	A	.	.	MAF_USDA=16.471
NC_035090.1	43395860	.	A	T	.	.	MAF_USDA=7.377
NC_035090.1	43395941	.	T	A	.	.	MAF_USDA=1.639
NC_035090.1	43395942	.	T	G	.	.	MAF_USDA=10.588
NC_035090.1	43396497	.	C	T	.	.	MAF_INRAE=24.051;MAF_USDA=22.353
NC_035090.1	43396882	.	A	C	.	.	MAF_INRAE=27.215;MAF_USDA=33.529
NC_035090.1	43397003	.	T	A	.	.	MAF_INRAE=3.333;MAF_USDA=9.412
NC_035090.1	43397011	.	A	C	.	.	MAF_INRAE=3.333;MAF_USDA=9.412
NC_035090.1	43397021	.	A	T	.	.	MAF_USDA=2.459
NC_035090.1	43397240	.	T	G	.	.	MAF_INRAE=3.333;MAF_USDA=31.25
NC_035090.1	43397248	.	T	A	.	.	MAF_USDA=1.639
NC_035090.1	43397392	.	G	C	.	.	MAF_USDA=15.574
NC_035090.1	43397414	.	G	A	.	.	MAF_USDA=16.393
NC_035090.1	43397511	.	C	T	.	.	MAF_USDA=12.941
NC_035090.1	43397520	.	G	C	.	.	MAF_USDA=13.115
NC_035090.1	43397526	.	G	T	.	.	MAF_USDA=10.0
NC_035090.1	43397532	.	T	A	.	.	MAF_INRAE=36.842;MAF_USDA=41.765
NC_035090.1	43397549	.	C	A	.	.	MAF_USDA=9.836
NC_035090.1	43397559	.	T	C	.	.	MAF_USDA=9.836
NC_035090.1	43397560	.	G	A	.	.	MAF_USDA=9.016
NC_035090.1	43397565	.	T	A	.	.	MAF_USDA=8.197
NC_035090.1	43397570	.	A	G	.	.	MAF_USDA=9.836
NC_035090.1	43397581	.	G	A	.	.	MAF_USDA=4.098
NC_035090.1	43397584	.	C	T	.	.	MAF_USDA=7.377
NC_035090.1	43397751	.	A	T	.	.	MAF_INRAE=36.842
NC_035090.1	43397800	.	G	A	.	.	MAF_USDA=3.448
NC_035090.1	43397956	.	G	C	.	.	MAF_USDA=2.459
NC_035090.1	43398157	.	T	C	.	.	MAF_INRAE=25.833
NC_035090.1	43398287	.	T	A	.	.	MAF_INRAE=27.215;MAF_USDA=32.353
NC_035090.1	43398338	.	T	C	.	.	MAF_USDA=6.557
NC_035090.1	43398342	.	A	G	.	.	MAF_USDA=7.377
NC_035090.1	43398355	.	C	T	.	.	MAF_USDA=8.197
NC_035090.1	43398369	.	T	C	.	.	MAF_USDA=9.016
NC_035090.1	43398371	.	T	A	.	.	MAF_USDA=9.016
NC_035090.1	43398374	.	A	C	.	.	MAF_INRAE=8.228;MAF_USDA=6.25
NC_035090.1	43398419	.	C	T	.	.	MAF_USDA=10.656
NC_035090.1	43398422	.	A	T	.	.	MAF_USDA=10.656
NC_035090.1	43398445	.	A	C	.	.	MAF_USDA=9.836
NC_035090.1	43398453	.	T	C	.	.	MAF_USDA=1.639
NC_035090.1	43398471	.	A	G	.	.	MAF_USDA=12.295
NC_035090.1	43398493	.	G	A	.	.	MAF_USDA=12.295
NC_035090.1	43398501	.	T	A	.	.	MAF_USDA=10.656
NC_035090.1	43398507	.	G	A	.	.	MAF_USDA=10.656
NC_035090.1	43398508	.	G	T	.	.	MAF_USDA=11.475
NC_035090.1	43398522	.	C	A	.	.	MAF_USDA=11.475
NC_035090.1	43398539	.	A	G	.	.	MAF_USDA=9.836
NC_035090.1	43398545	.	A	C	.	.	MAF_USDA=9.836
NC_035090.1	43398559	.	A	G	.	.	MAF_USDA=5.738
NC_035090.1	43398564	.	C	A	.	.	MAF_USDA=6.557
NC_035090.1	43398578	.	A	C	.	.	MAF_USDA=7.377
NC_035090.1	43399268	.	G	A	.	.	MAF_INRAE=1.667
NC_035090.1	43399271	.	T	A	.	.	MAF_INRAE=1.667
NC_035090.1	43399276	.	C	T	.	.	MAF_INRAE=1.667
NC_035090.1	43399277	.	A	G	.	.	MAF_INRAE=1.667
NC_035090.1	43399281	.	G	T	.	.	MAF_INRAE=1.667
NC_035090.1	43399284	.	A	T	.	.	MAF_INRAE=1.667
NC_035090.1	43399403	.	C	A	.	.	MAF_USDA=13.934
NC_035090.1	43399408	.	C	T	.	.	MAF_USDA=13.934
NC_035090.1	43399415	.	C	A	.	.	MAF_USDA=14.754
NC_035090.1	43399533	.	C	T	.	.	MAF_USDA=21.311
NC_035090.1	43399561	.	A	G	.	.	MAF_INRAE=27.215;MAF_USDA=31.176
NC_035090.1	43400496	.	A	C	.	.	MAF_USDA=16.471
NC_035090.1	43400937	.	T	A	.	.	MAF_USDA=17.647
NC_035090.1	43400955	.	T	A	.	.	MAF_USDA=1.639
NC_035090.1	43400957	.	A	T	.	.	MAF_USDA=1.639
NC_035090.1	43401273	.	T	A	.	.	MAF_USDA=7.377
NC_035090.1	43401287	.	G	A	.	.	MAF_INRAE=27.848;MAF_USDA=31.176
NC_035090.1	43401289	.	G	T	.	.	MAF_USDA=5.738
NC_035090.1	43401307	.	C	G	.	.	MAF_USDA=7.377
NC_035090.1	43401319	.	A	G	.	.	MAF_USDA=8.197
NC_035090.1	43401431	.	C	T	.	.	MAF_USDA=1.639
NC_035090.1	43401436	.	G	T	.	.	MAF_USDA=7.377
NC_035090.1	43401437	.	A	G	.	.	MAF_USDA=7.377
NC_035090.1	43401438	.	C	T	.	.	MAF_USDA=7.377
NC_035090.1	43401441	.	G	A	.	.	MAF_INRAE=46.203;MAF_USDA=37.647
NC_035090.1	43401444	.	T	G	.	.	MAF_USDA=8.197
NC_035090.1	43401476	.	T	C	.	.	MAF_USDA=7.377
NC_035090.1	43401477	.	G	A	.	.	MAF_USDA=6.557
NC_035090.1	43401611	.	G	C	.	.	MAF_INRAE=27.215;MAF_USDA=32.353
NC_035090.1	43401714	.	T	C	.	.	MAF_USDA=3.529
NC_035090.1	43401721	.	A	C	.	.	MAF_USDA=3.529
NC_035090.1	43401731	.	T	G	.	.	MAF_USDA=20.492
NC_035090.1	43401804	.	T	G	.	.	MAF_USDA=3.279
NC_035090.1	43401816	.	G	A	.	.	MAF_USDA=5.294
NC_035090.1	43401867	.	C	T	.	.	MAF_USDA=13.529
NC_035090.1	43401869	.	A	T	.	.	MAF_USDA=18.033
NC_035090.1	43401893	.	G	A	.	.	MAF_USDA=18.235
NC_035090.1	43401895	.	A	G	.	.	MAF_USDA=22.131
NC_035090.1	43401964	.	T	C	.	.	MAF_USDA=8.333
NC_035090.1	43401967	.	T	C	.	.	MAF_USDA=1.639
NC_035090.1	43401968	.	A	T	.	.	MAF_USDA=1.639
NC_035090.1	43401969	.	G	C	.	.	MAF_USDA=2.459
NC_035090.1	43401993	.	T	C	.	.	MAF_USDA=20.833
NC_035090.1	43402011	.	C	T	.	.	MAF_USDA=21.765
NC_035090.1	43402013	.	G	A	.	.	MAF_USDA=1.639
NC_035090.1	43402017	.	C	T	.	.	MAF_USDA=20.0
NC_035090.1	43402025	.	C	T	.	.	MAF_USDA=10.417
NC_035090.1	43402033	.	T	G	.	.	MAF_USDA=17.059
NC_035090.1	43402058	.	T	C	.	.	MAF_USDA=21.311
NC_035090.1	43402059	.	T	C	.	.	MAF_USDA=20.492
NC_035090.1	43402082	.	T	A	.	.	MAF_USDA=18.033
NC_035090.1	43402091	.	T	C	.	.	MAF_USDA=15.574
NC_035090.1	43402092	.	A	T	.	.	MAF_USDA=15.574
NC_035090.1	43402101	.	T	C	.	.	MAF_USDA=12.295
NC_035090.1	43402234	.	G	A	.	.	MAF_USDA=4.098
NC_035090.1	43402285	.	T	C	.	.	MAF_USDA=3.279
NC_035090.1	43402344	.	A	T	.	.	MAF_USDA=21.311
NC_035090.1	43402365	.	C	A	.	.	MAF_INRAE=4.167
NC_035090.1	43402588	.	G	T	.	.	MAF_INRAE=21.519
NC_035090.1	43402665	.	C	T	.	.	MAF_INRAE=27.215;MAF_USDA=22.941
NC_035090.1	43403126	.	C	T	.	.	MAF_INRAE=3.333;MAF_USDA=31.25
NC_035090.1	43403633	.	C	T	.	.	MAF_USDA=1.639
NC_035090.1	43403946	.	T	C	.	.	MAF_USDA=3.529
NC_035090.1	43403947	.	C	T	.	.	MAF_USDA=3.529
NC_035090.1	43404022	.	G	A	.	.	MAF_INRAE=27.215;MAF_USDA=22.941
NC_035090.1	43404259	.	T	A	.	.	MAF_USDA=18.824
NC_035090.1	43404358	.	C	A	.	.	MAF_INRAE=4.167
NC_035090.1	43404568	.	C	A	.	.	MAF_USDA=3.279
NC_035090.1	43404634	.	A	T	.	.	MAF_INRAE=27.848;MAF_USDA=45.882
NC_035090.1	43404707	.	G	A	.	.	MAF_INRAE=26.582;MAF_USDA=31.765
NC_035090.1	43404815	.	C	T	.	.	MAF_USDA=7.377
NC_035090.1	43405271	.	G	T	.	.	MAF_INRAE=3.333;MAF_USDA=9.412
NC_035090.1	43405353	.	T	C	.	.	MAF_USDA=19.672
NC_035090.1	43405485	.	T	A	.	.	MAF_USDA=10.417
NC_035090.1	43405489	.	C	A	.	.	MAF_INRAE=27.215;MAF_USDA=32.353
NC_035090.1	43406487	.	G	A	.	.	MAF_INRAE=28.481;MAF_USDA=30.588
NC_035090.1	43406501	.	C	T	.	.	MAF_USDA=4.098
NC_035090.1	43406727	.	C	T	.	.	MAF_USDA=7.377
NC_035090.1	43406747	.	C	T	.	.	MAF_INRAE=12.025;MAF_USDA=21.176
NC_035090.1	43406761	.	T	G	.	.	MAF_INRAE=3.333;MAF_USDA=31.25
NC_035090.1	43406902	.	G	A	.	.	MAF_USDA=1.639
NC_035090.1	43407325	.	T	C	.	.	MAF_USDA=20.492
NC_035090.1	43407875	.	A	T	.	.	MAF_INRAE=34.81;MAF_USDA=20.0
NC_035090.1	43407924	.	T	A	.	.	MAF_USDA=1.639
NC_035090.1	43407932	.	T	C	.	.	MAF_USDA=3.279
NC_035090.1	43408044	.	C	T	.	.	MAF_USDA=4.098
NC_035090.1	43408358	.	G	A	.	.	MAF_USDA=2.459
NC_035090.1	43408721	.	G	A	.	.	MAF_INRAE=8.333;MAF_USDA=2.459
NC_035090.1	43408753	.	T	A	.	.	MAF_USDA=4.098
NC_035090.1	43408828	.	C	A	.	.	MAF_USDA=8.333
NC_035090.1	43408982	.	A	G	.	.	MAF_INRAE=27.848;MAF_USDA=48.824
NC_035090.1	43409155	.	C	A	.	.	MAF_INRAE=3.333;MAF_USDA=4.167
NC_035090.1	43409370	.	A	C	.	.	MAF_INRAE=30.38;MAF_USDA=50.0
NC_035090.1	43409708	.	C	G	.	.	MAF_USDA=2.459
NC_035090.1	43409722	.	T	G	.	.	MAF_USDA=19.672
NC_035090.1	43409766	.	A	C	.	.	MAF_INRAE=27.215;MAF_USDA=44.643
NC_035090.1	43409977	.	G	A	.	.	MAF_USDA=18.033
NC_035090.1	43410493	.	CTTTTATTTATT	CTTTTATTTATC	.	.	MAF_USDA=8.696
NC_035090.1	43410504	.	T	C	.	.	MAF_INRAE=36.842;MAF_USDA=28.814
NC_035090.1	43411085	.	G	T	.	.	MAF_INRAE=25.833
NC_035090.1	43411224	.	A	C	.	.	MAF_USDA=2.459
NC_035090.1	43411226	.	C	T	.	.	MAF_USDA=18.452
NC_035090.1	43411282	.	T	C	.	.	MAF_INRAE=2.5;MAF_USDA=17.391
NC_035090.1	43411331	.	A	G	.	.	MAF_USDA=17.059
NC_035090.1	43411388	.	G	T	.	.	MAF_USDA=2.5
NC_035090.1	43411542	.	T	C	.	.	MAF_INRAE=20.0
NC_035090.1	43411549	.	C	T	.	.	MAF_USDA=10.417
NC_035090.1	43411577	.	G	T	.	.	MAF_USDA=10.417
NC_035090.1	43411770	.	T	G	.	.	MAF_INRAE=1.667;MAF_USDA=1.667
NC_035090.1	43411914	.	C	G	.	.	MAF_USDA=17.059
NC_035090.1	43411934	.	T	C	.	.	MAF_USDA=16.471
NC_035090.1	43412091	.	G	A	.	.	MAF_USDA=1.639
NC_035090.1	43412495	.	C	T	.	.	MAF_INRAE=27.215;MAF_USDA=22.353
NC_035090.1	43412762	.	G	A	.	.	MAF_USDA=17.647
NC_035090.1	43412826	.	T	C	.	.	MAF_USDA=21.311
NC_035090.1	43412868	.	T	A	.	.	MAF_INRAE=5.833
NC_035090.1	43412934	.	T	C	.	.	MAF_USDA=1.639
NC_035090.1	43413067	.	C	T	.	.	MAF_INRAE=3.333;MAF_USDA=31.25
NC_035090.1	43413163	.	A	T	.	.	MAF_USDA=19.672
NC_035090.1	43413190	.	A	G	.	.	MAF_USDA=10.588
NC_035090.1	43413276	.	A	G	.	.	MAF_USDA=3.529
NC_035090.1	43413277	.	A	G	.	.	MAF_INRAE=20.886
NC_035090.1	43413358	.	T	G	.	.	MAF_INRAE=18.333;MAF_USDA=20.238
NC_035090.1	43413633	.	G	A	.	.	MAF_USDA=4.118
NC_035090.1	43413688	.	A	G	.	.	MAF_INRAE=3.333;MAF_USDA=33.333
NC_035090.1	43414455	.	C	T	.	.	MAF_USDA=39.13
NC_035090.1	43414498	.	G	A	.	.	MAF_USDA=34.091
NC_035090.1	43414511	.	G	A	.	.	MAF_USDA=8.696
NC_035090.1	43414751	.	T	C	.	.	MAF_USDA=31.25
NC_035090.1	43414780	.	G	A	.	.	MAF_INRAE=21.053
NC_035090.1	43415159	.	C	T	.	.	MAF_INRAE=21.053;MAF_USDA=1.639
NC_035090.1	43415328	.	C	A	.	.	MAF_INRAE=27.215;MAF_USDA=34.118
NC_035090.1	43415438	.	A	G	.	.	MAF_INRAE=2.532;MAF_USDA=22.131
NC_035090.1	43415538	.	G	A	.	.	MAF_USDA=2.459
NC_035090.1	43415673	.	C	T	.	.	MAF_USDA=18.235
NC_035090.1	43415965	.	G	A	.	.	MAF_USDA=2.459
NC_035090.1	43416276	.	T	G	.	.	MAF_INRAE=27.848;MAF_USDA=48.824
NC_035090.1	43416277	.	T	G	.	.	MAF_INRAE=25.0;MAF_USDA=48.824
NC_035090.1	43416279	.	C	T	.	.	MAF_INRAE=25.0;MAF_USDA=47.647
NC_035090.1	43416391	.	T	C	.	.	MAF_USDA=1.639
NC_035090.1	43416415	.	G	A	.	.	MAF_USDA=1.639
NC_035090.1	43417086	.	A	T	.	.	MAF_INRAE=27.848;MAF_USDA=31.765
NC_035090.1	43417149	.	C	A	.	.	MAF_USDA=9.412
NC_035090.1	43417207	.	A	G	.	.	MAF_USDA=17.647
NC_035090.1	43417507	.	T	C	.	.	MAF_USDA=17.647
NC_035090.1	43417511	.	T	C	.	.	MAF_USDA=3.279
NC_035090.1	43417581	.	A	G	.	.	MAF_USDA=16.667
NC_035090.1	43417636	.	A	C	.	.	MAF_USDA=7.5
NC_035090.1	43417734	.	T	C	.	.	MAF_INRAE=1.667
NC_035090.1	43417748	.	C	T	.	.	MAF_INRAE=9.167
NC_035090.1	43417751	.	T	C	.	.	MAF_INRAE=10.0
NC_035090.1	43417771	.	C	G	.	.	MAF_INRAE=16.667;MAF_USDA=25.0
NC_035090.1	43417789	.	G	A	.	.	MAF_INRAE=24.167;MAF_USDA=45.833
NC_035090.1	43417794	.	C	T	.	.	MAF_INRAE=12.5;MAF_USDA=25.0
NC_035090.1	43417836	.	G	A	.	.	MAF_INRAE=18.333
NC_035090.1	43417906	.	G	C	.	.	MAF_INRAE=10.833
NC_035090.1	43418091	.	T	G	.	.	MAF_INRAE=22.5
NC_035090.1	43418115	.	G	A	.	.	MAF_INRAE=15.0
NC_035090.1	43418184	.	C	T	.	.	MAF_INRAE=10.0
NC_035090.1	43418185	.	A	T	.	.	MAF_USDA=2.5
NC_035090.1	43418186	.	T	G	.	.	MAF_USDA=3.333
NC_035090.1	43418203	.	T	G	.	.	MAF_INRAE=9.167
NC_035090.1	43418205	.	A	C	.	.	MAF_INRAE=15.0
NC_035090.1	43418220	.	C	T	.	.	MAF_USDA=4.167
NC_035090.1	43418232	.	C	G	.	.	MAF_INRAE=5.833
NC_035090.1	43418256	.	C	A	.	.	MAF_USDA=8.333
NC_035090.1	43418261	.	G	T	.	.	MAF_INRAE=5.833
NC_035090.1	43418264	.	C	G	.	.	MAF_INRAE=5.833
NC_035090.1	43418369	.	G	T	.	.	MAF_USDA=18.235
NC_035090.1	43418469	.	T	C	.	.	MAF_USDA=17.647
NC_035090.1	43418490	.	A	T	.	.	MAF_INRAE=29.747;MAF_USDA=22.941
NC_035090.1	43418720	.	C	A	.	.	MAF_USDA=2.459
NC_035090.1	43418721	.	C	G	.	.	MAF_USDA=2.459
NC_035090.1	43418865	.	G	T	.	.	MAF_INRAE=20.886
NC_035090.1	43419070	.	T	G	.	.	MAF_INRAE=28.481;MAF_USDA=30.588
NC_035090.1	43419472	.	C	T	.	.	MAF_INRAE=21.519
NC_035090.1	43419614	.	C	T	.	.	MAF_USDA=2.459
NC_035090.1	43419666	.	T	A	.	.	MAF_USDA=18.824
NC_035090.1	43419913	.	A	G	.	.	MAF_USDA=1.639
NC_035090.1	43420177	.	C	A	.	.	MAF_INRAE=8.228;MAF_USDA=6.25
NC_035090.1	43420178	.	G	T	.	.	MAF_INRAE=7.5;MAF_USDA=6.25
NC_035090.1	43420584	.	T	A	.	.	MAF_INRAE=26.582;MAF_USDA=33.529
NC_035090.1	43420801	.	A	C	.	.	MAF_USDA=17.647
NC_035090.1	43420827	.	A	G	.	.	MAF_INRAE=27.848;MAF_USDA=31.176
NC_035090.1	43420921	.	T	A	.	.	MAF_USDA=1.639
NC_035090.1	43421016	.	T	G	.	.	MAF_USDA=3.279
NC_035090.1	43421471	.	A	G	.	.	MAF_USDA=1.639
NC_035090.1	43421503	.	G	A	.	.	MAF_INRAE=26.582;MAF_USDA=9.836
NC_035090.1	43421774	.	T	C	.	.	MAF_INRAE=1.667
NC_035090.1	43421801	.	T	C	.	.	MAF_INRAE=21.053;MAF_USDA=1.639
NC_035090.1	43421950	.	A	G	.	.	MAF_INRAE=3.333
NC_035090.1	43421963	.	A	T	.	.	MAF_INRAE=2.5
NC_035090.1	43421973	.	A	G	.	.	MAF_INRAE=2.5
NC_035090.1	43421980	.	T	C	.	.	MAF_INRAE=3.333
NC_035090.1	43421989	.	T	C	.	.	MAF_INRAE=2.5
NC_035090.1	43421998	.	A	G	.	.	MAF_INRAE=2.5
NC_035090.1	43422003	.	C	G	.	.	MAF_INRAE=1.667
NC_035090.1	43422004	.	A	G	.	.	MAF_INRAE=1.667
NC_035090.1	43422263	.	G	T	.	.	MAF_USDA=1.639
NC_035090.1	43422429	.	G	A	.	.	MAF_USDA=4.098
NC_035090.1	43422513	.	C	A	.	.	MAF_USDA=21.176
NC_035090.1	43422965	.	C	T	.	.	MAF_USDA=1.639
NC_035090.1	43423637	.	G	A	.	.	MAF_INRAE=1.667
NC_035090.1	43423764	.	G	A	.	.	MAF_USDA=45.833
NC_035090.1	43423855	.	A	G	.	.	MAF_INRAE=2.5;MAF_USDA=34.706
NC_035090.1	43423892	.	C	T	.	.	MAF_USDA=17.213
NC_035090.1	43423898	.	C	T	.	.	MAF_USDA=9.836
NC_035090.1	43423903	.	A	G	.	.	MAF_INRAE=1.667
NC_035090.1	43423910	.	T	G	.	.	MAF_INRAE=21.053
NC_035090.1	43424383	.	G	A	.	.	MAF_INRAE=27.215;MAF_USDA=33.529
NC_035090.1	43424828	.	C	A	.	.	MAF_USDA=1.639
NC_035090.1	43424829	.	T	A	.	.	MAF_USDA=1.639
NC_035090.1	43424873	.	A	C	.	.	MAF_USDA=3.279
NC_035090.1	43425492	.	C	T	.	.	MAF_INRAE=2.5;MAF_USDA=8.824
NC_035090.1	43425575	.	T	C	.	.	MAF_USDA=17.059
NC_035090.1	43425645	.	C	T	.	.	MAF_INRAE=24.167;MAF_USDA=32.353
NC_035090.1	43426279	.	G	A	.	.	MAF_USDA=1.639
NC_035090.1	43426586	.	C	T	.	.	MAF_INRAE=34.81;MAF_USDA=21.765
NC_035090.1	43426587	.	G	A	.	.	MAF_USDA=18.235
NC_035090.1	43426777	.	G	T	.	.	MAF_USDA=1.639
NC_035090.1	43426844	.	G	C	.	.	MAF_USDA=18.235
NC_035090.1	43426874	.	G	A	.	.	MAF_INRAE=27.215;MAF_USDA=24.706
NC_035090.1	43427973	.	C	A	.	.	MAF_USDA=16.471
NC_035090.1	43428030	.	T	A	.	.	MAF_USDA=17.059
NC_035090.1	43428326	.	G	A	.	.	MAF_USDA=18.235
NC_035090.1	43428387	.	A	T	.	.	MAF_USDA=17.647
NC_035090.1	43428614	.	A	G	.	.	MAF_USDA=18.235
NC_035090.1	43428778	.	T	A	.	.	MAF_USDA=17.647
NC_035090.1	43429551	.	T	A	.	.	MAF_USDA=8.333
NC_035090.1	43429864	.	T	C	.	.	MAF_INRAE=20.886
NC_035090.1	43430083	.	G	T	.	.	MAF_INRAE=21.053;MAF_USDA=1.639
NC_035090.1	43430132	.	T	G	.	.	MAF_INRAE=32.911;MAF_USDA=19.672
NC_035090.1	43430154	.	T	A	.	.	MAF_USDA=10.417
NC_035090.1	43430264	.	T	C	.	.	MAF_INRAE=27.215;MAF_USDA=32.353
NC_035090.1	43430289	.	G	A	.	.	MAF_INRAE=27.215;MAF_USDA=50.0
NC_035090.1	43430535	.	G	C	.	.	MAF_USDA=17.647
NC_035090.1	43430677	.	A	G	.	.	MAF_INRAE=27.215;MAF_USDA=22.941
NC_035090.1	43430791	.	C	G	.	.	MAF_USDA=1.639
NC_035090.1	43431144	.	C	A	.	.	MAF_INRAE=35.443;MAF_USDA=20.0
NC_035090.1	43431228	.	A	T	.	.	MAF_INRAE=35.443;MAF_USDA=16.667
NC_035090.1	43431229	.	A	T	.	.	MAF_INRAE=27.215;MAF_USDA=47.917
NC_035090.1	43431230	.	T	A	.	.	MAF_INRAE=25.0;MAF_USDA=47.917
NC_035090.1	43431661	.	A	G	.	.	MAF_USDA=20.492
NC_035090.1	43431736	.	C	T	.	.	MAF_USDA=15.294
NC_035090.1	43431968	.	C	T	.	.	MAF_USDA=3.279
NC_035090.1	43432670	.	A	C	.	.	MAF_USDA=1.639
NC_035090.1	43432752	.	A	G	.	.	MAF_USDA=4.098
NC_035090.1	43432756	.	G	A	.	.	MAF_USDA=3.529
NC_035090.1	43432839	.	A	T	.	.	MAF_USDA=1.639
NC_035090.1	43432874	.	C	T	.	.	MAF_INRAE=27.215;MAF_USDA=22.941
NC_035090.1	43433027	.	G	C	.	.	MAF_INRAE=21.053;MAF_USDA=3.279
NC_035090.1	43433098	.	T	A	.	.	MAF_INRAE=21.053;MAF_USDA=3.279
NC_035090.1	43433206	.	A	T	.	.	MAF_USDA=18.235
NC_035090.1	43433249	.	T	A	.	.	MAF_INRAE=21.053;MAF_USDA=3.333
NC_035090.1	43433276	.	G	A	.	.	MAF_INRAE=27.215;MAF_USDA=33.529
NC_035090.1	43433337	.	A	G	.	.	MAF_USDA=1.639
NC_035090.1	43433453	.	C	T	.	.	MAF_USDA=18.235
NC_035090.1	43433478	.	C	T	.	.	MAF_INRAE=2.5
NC_035090.1	43433542	.	C	A	.	.	MAF_USDA=1.639
NC_035090.1	43433755	.	C	A	.	.	MAF_USDA=4.098
NC_035090.1	43433904	.	A	G	.	.	MAF_USDA=16.471
NC_035090.1	43433905	.	T	A	.	.	MAF_USDA=17.059
NC_035090.1	43433927	.	T	G	.	.	MAF_USDA=17.647
NC_035090.1	43433945	.	G	T	.	.	MAF_USDA=17.647
NC_035090.1	43434317	.	T	G	.	.	MAF_INRAE=8.228;MAF_USDA=6.25
NC_035090.1	43434436	.	A	G	.	.	MAF_USDA=1.639
NC_035090.1	43434841	.	C	G	.	.	MAF_INRAE=11.392
NC_035090.1	43434864	.	G	A	.	.	MAF_INRAE=27.215;MAF_USDA=50.0
NC_035090.1	43434902	.	G	A	.	.	MAF_USDA=3.279
NC_035090.1	43434974	.	C	T	.	.	MAF_USDA=2.459
NC_035090.1	43435019	.	T	C	.	.	MAF_INRAE=23.418;MAF_USDA=6.557
NC_035090.1	43435031	.	C	A	.	.	MAF_INRAE=31.646;MAF_USDA=6.471
NC_035090.1	43435063	.	A	T	.	.	MAF_INRAE=21.053;MAF_USDA=1.639
NC_035090.1	43435109	.	A	G	.	.	MAF_USDA=21.765
NC_035090.1	43435112	.	C	G	.	.	MAF_USDA=19.412
NC_035090.1	43435113	.	C	A	.	.	MAF_USDA=21.765
NC_035090.1	43436097	.	C	T	.	.	MAF_INRAE=27.215;MAF_USDA=32.353
NC_035090.1	43436129	.	C	A	.	.	MAF_USDA=18.235
NC_035090.1	43436276	.	C	T	.	.	MAF_INRAE=3.333;MAF_USDA=10.0
NC_035090.1	43437091	.	G	A	.	.	MAF_INRAE=26.582;MAF_USDA=22.353
NC_035090.1	43437894	.	T	G	.	.	MAF_INRAE=27.848;MAF_USDA=31.176
NC_035090.1	43438173	.	C	T	.	.	MAF_USDA=8.824
NC_035090.1	43438227	.	C	T	.	.	MAF_USDA=17.647
NC_035090.1	43438312	.	T	C	.	.	MAF_INRAE=21.053;MAF_USDA=1.639
NC_035090.1	43438365	.	A	C	.	.	MAF_INRAE=26.582;MAF_USDA=32.353
NC_035090.1	43438408	.	C	T	.	.	MAF_INRAE=25.949;MAF_USDA=22.353
NC_035090.1	43438770	.	T	G	.	.	MAF_INRAE=27.215;MAF_USDA=41.667
NC_035090.1	43438791	.	G	T	.	.	MAF_INRAE=4.167
NC_035090.1	43438812	.	A	C	.	.	MAF_INRAE=27.848;MAF_USDA=41.667
NC_035090.1	43439128	.	C	G	.	.	MAF_INRAE=27.215;MAF_USDA=47.917
NC_035090.1	43439523	.	C	A	.	.	MAF_INRAE=27.848;MAF_USDA=50.0
NC_035090.1	43440060	.	C	T	.	.	MAF_USDA=10.417
NC_035090.1	43440631	.	T	A	.	.	MAF_INRAE=3.333;MAF_USDA=35.417
NC_035090.1	43440893	.	A	G	.	.	MAF_USDA=17.647
NC_035090.1	43441037	.	G	T	.	.	MAF_INRAE=27.215;MAF_USDA=30.723
NC_035090.1	43441093	.	G	A	.	.	MAF_INRAE=34.81;MAF_USDA=19.412
NC_035090.1	43441308	.	T	C	.	.	MAF_USDA=9.412
NC_035090.1	43441371	.	C	T	.	.	MAF_USDA=17.059
NC_035090.1	43441531	.	C	A	.	.	MAF_USDA=8.197
NC_035090.1	43441544	.	C	T	.	.	MAF_USDA=10.417
NC_035090.1	43441569	.	C	A	.	.	MAF_USDA=5.294
NC_035090.1	43441603	.	A	T	.	.	MAF_USDA=4.098
NC_035090.1	43441613	.	G	T	.	.	MAF_USDA=15.574
NC_035090.1	43441636	.	A	G	.	.	MAF_USDA=3.279
NC_035090.1	43441657	.	T	C	.	.	MAF_USDA=2.459
NC_035090.1	43441660	.	G	T	.	.	MAF_INRAE=2.5
NC_035090.1	43441662	.	A	T,C	.	.	MAF_INRAE=2.5;MAF_USDA=4.098
NC_035090.1	43441669	.	T	A	.	.	MAF_USDA=16.471
NC_035090.1	43441670	.	A	G	.	.	MAF_INRAE=2.5
NC_035090.1	43441682	.	G	A	.	.	MAF_USDA=8.197
NC_035090.1	43441683	.	A	C	.	.	MAF_INRAE=5.0
NC_035090.1	43441684	.	T	A	.	.	MAF_INRAE=5.0
NC_035090.1	43441686	.	A	C	.	.	MAF_INRAE=28.333;MAF_USDA=27.059
NC_035090.1	43441687	.	A	C	.	.	MAF_INRAE=5.0
NC_035090.1	43441702	.	A	G	.	.	MAF_INRAE=1.667;MAF_USDA=7.059
NC_035090.1	43441709	.	G	T	.	.	MAF_USDA=4.098
NC_035090.1	43441715	.	T	A	.	.	MAF_INRAE=1.667
NC_035090.1	43441718	.	C	G	.	.	MAF_INRAE=1.667
NC_035090.1	43441722	.	T	C	.	.	MAF_INRAE=5.0
NC_035090.1	43441723	.	A	G	.	.	MAF_INRAE=5.0
NC_035090.1	43441728	.	C	G	.	.	MAF_INRAE=1.667
NC_035090.1	43441734	.	C	G	.	.	MAF_INRAE=1.667;MAF_USDA=17.647
NC_035090.1	43441783	.	T	C	.	.	MAF_USDA=9.016
NC_035090.1	43441898	.	G	A	.	.	MAF_USDA=1.639
NC_035090.1	43442201	.	G	A	.	.	MAF_USDA=17.647
NC_035090.1	43442410	.	G	C	.	.	MAF_USDA=1.639
NC_035090.1	43442596	.	A	C	.	.	MAF_USDA=17.647
NC_035090.1	43442601	.	A	C	.	.	MAF_INRAE=35.443;MAF_USDA=20.0
NC_035090.1	43442639	.	C	G	.	.	MAF_USDA=2.459
NC_035090.1	43442985	.	T	C	.	.	MAF_INRAE=21.053;MAF_USDA=1.639
NC_035090.1	43443090	.	C	A	.	.	MAF_INRAE=27.215;MAF_USDA=33.529
NC_035090.1	43443167	.	G	C	.	.	MAF_USDA=21.311
NC_035090.1	43443188	.	T	G	.	.	MAF_USDA=14.118
NC_035090.1	43443192	.	C	A	.	.	MAF_USDA=16.471
NC_035090.1	43443282	.	T	C	.	.	MAF_USDA=21.311
NC_035090.1	43443594	.	C	T	.	.	MAF_INRAE=3.333;MAF_USDA=7.647
NC_035090.1	43444109	.	C	A	.	.	MAF_USDA=18.235
NC_035090.1	43444291	.	T	C	.	.	MAF_USDA=19.672
NC_035090.1	43444577	.	G	T	.	.	MAF_INRAE=1.667;MAF_USDA=1.639
NC_035090.1	43444647	.	A	T	.	.	MAF_INRAE=27.215;MAF_USDA=48.235
NC_035090.1	43444676	.	C	T	.	.	MAF_INRAE=27.215;MAF_USDA=23.529
NC_035090.1	43444823	.	T	C	.	.	MAF_USDA=17.647
NC_035090.1	43444985	.	A	C	.	.	MAF_USDA=18.824
NC_035090.1	43445200	.	T	G	.	.	MAF_USDA=18.235
NC_035090.1	43445312	.	G	T	.	.	MAF_INRAE=8.228;MAF_USDA=6.25
NC_035090.1	43445506	.	A	G	.	.	MAF_INRAE=27.215;MAF_USDA=32.353
NC_035090.1	43445610	.	G	A	.	.	MAF_USDA=1.639
NC_035090.1	43446073	.	T	C	.	.	MAF_USDA=21.311
NC_035090.1	43446196	.	A	G	.	.	MAF_USDA=17.647
NC_035090.1	43446205	.	G	A	.	.	MAF_USDA=18.235
NC_035090.1	43446212	.	A	T	.	.	MAF_USDA=18.235
NC_035090.1	43446266	.	A	C	.	.	MAF_USDA=10.417
NC_035090.1	43446267	.	T	A	.	.	MAF_USDA=12.5
NC_035090.1	43446270	.	A	T	.	.	MAF_USDA=10.417
NC_035090.1	43446278	.	T	G	.	.	MAF_USDA=17.647
NC_035090.1	43446423	.	T	A	.	.	MAF_USDA=18.824
NC_035090.1	43446466	.	A	C	.	.	MAF_USDA=17.647
NC_035090.1	43446621	.	T	C	.	.	MAF_INRAE=3.333;MAF_USDA=9.412
NC_035090.1	43446704	.	G	A	.	.	MAF_USDA=1.639
NC_035090.1	43446727	.	C	T	.	.	MAF_INRAE=27.215;MAF_USDA=33.529
NC_035090.1	43447170	.	G	A	.	.	MAF_INRAE=32.278;MAF_USDA=6.471
NC_035090.1	43447407	.	T	A	.	.	MAF_INRAE=27.215;MAF_USDA=50.0
NC_035090.1	43447442	.	G	A	.	.	MAF_USDA=18.235
NC_035090.1	43447676	.	T	C	.	.	MAF_USDA=18.235
NC_035090.1	43447913	.	C	G	.	.	MAF_USDA=17.647
NC_035090.1	43448017	.	C	A	.	.	MAF_USDA=18.824
NC_035090.1	43448057	.	G	A	.	.	MAF_USDA=18.824
NC_035090.1	43448356	.	A	G	.	.	MAF_USDA=17.059
NC_035090.1	43448587	.	C	T	.	.	MAF_USDA=9.412
NC_035090.1	43449313	.	A	C	.	.	MAF_INRAE=27.215;MAF_USDA=32.941
NC_035090.1	43449833	.	T	C	.	.	MAF_USDA=20.492
NC_035090.1	43450097	.	A	C	.	.	MAF_USDA=17.647
NC_035090.1	43450157	.	G	T	.	.	MAF_USDA=4.118
NC_035090.1	43450200	.	G	T	.	.	MAF_USDA=20.492
NC_035090.1	43450373	.	C	G	.	.	MAF_INRAE=24.051;MAF_USDA=22.941
NC_035090.1	43450551	.	A	C	.	.	MAF_USDA=4.098
NC_035090.1	43450577	.	A	G	.	.	MAF_USDA=16.471
NC_035090.1	43450714	.	C	A	.	.	MAF_USDA=18.235
NC_035090.1	43451229	.	C	T	.	.	MAF_INRAE=33.544;MAF_USDA=18.852
NC_035090.1	43451528	.	G	A	.	.	MAF_USDA=8.333
NC_035090.1	43451699	.	G	A	.	.	MAF_USDA=17.647
NC_035090.1	43451758	.	G	T	.	.	MAF_INRAE=24.167
NC_035090.1	43451776	.	T	A	.	.	MAF_INRAE=26.582
NC_035090.1	43451778	.	C	A	.	.	MAF_USDA=41.667
NC_035090.1	43451891	.	T	C	.	.	MAF_USDA=14.706
NC_035090.1	43452013	.	G	A	.	.	MAF_INRAE=21.053;MAF_USDA=4.098
NC_035090.1	43452090	.	C	T	.	.	MAF_INRAE=3.333;MAF_USDA=9.412
NC_035090.1	43452129	.	A	C	.	.	MAF_INRAE=27.848;MAF_USDA=34.118
NC_035090.1	43452275	.	A	T	.	.	MAF_USDA=7.377
NC_035090.1	43452283	.	G	A	.	.	MAF_USDA=8.197
NC_035090.1	43452290	.	C	T	.	.	MAF_USDA=7.377
NC_035090.1	43452303	.	G	A	.	.	MAF_USDA=7.377
NC_035090.1	43452328	.	G	A	.	.	MAF_INRAE=24.167;MAF_USDA=30.0
NC_035090.1	43452342	.	C	T	.	.	MAF_USDA=9.016
NC_035090.1	43452352	.	C	T	.	.	MAF_USDA=7.377
NC_035090.1	43452357	.	C	A	.	.	MAF_USDA=8.197
NC_035090.1	43452360	.	C	T	.	.	MAF_USDA=8.235
NC_035090.1	43452376	.	C	G	.	.	MAF_USDA=14.118
NC_035090.1	43452380	.	C	T	.	.	MAF_USDA=9.016
NC_035090.1	43452389	.	A	T	.	.	MAF_USDA=7.377
NC_035090.1	43452407	.	G	T	.	.	MAF_USDA=6.557
NC_035090.1	43452534	.	C	T	.	.	MAF_INRAE=34.81;MAF_USDA=20.238
NC_035090.1	43452923	.	G	A	.	.	MAF_USDA=2.083
NC_035090.1	43452925	.	G	A	.	.	MAF_USDA=2.083
NC_035090.1	43453048	.	A	G	.	.	MAF_USDA=8.197
NC_035090.1	43453054	.	T	G	.	.	MAF_USDA=5.738
NC_035090.1	43453055	.	A	T	.	.	MAF_USDA=6.471
NC_035090.1	43453056	.	T	C	.	.	MAF_INRAE=27.215;MAF_USDA=45.882
NC_035090.1	43453065	.	C	A	.	.	MAF_USDA=14.706
NC_035090.1	43453078	.	C	A	.	.	MAF_USDA=1.639
NC_035090.1	43453084	.	T	A	.	.	MAF_USDA=9.016
NC_035090.1	43453090	.	A	T	.	.	MAF_USDA=9.016
NC_035090.1	43453092	.	T	C	.	.	MAF_USDA=9.836
NC_035090.1	43453120	.	T	G	.	.	MAF_USDA=9.016
NC_035090.1	43453122	.	G	T	.	.	MAF_USDA=9.836
NC_035090.1	43453197	.	C	T	.	.	MAF_USDA=9.016
NC_035090.1	43453203	.	C	A	.	.	MAF_USDA=9.016
NC_035090.1	43453238	.	T	G	.	.	MAF_USDA=4.918
NC_035090.1	43453361	.	C	T	.	.	MAF_USDA=2.459
NC_035090.1	43453366	.	G	T	.	.	MAF_USDA=2.459
NC_035090.1	43453370	.	C	T	.	.	MAF_USDA=2.459
NC_035090.1	43453388	.	G	A	.	.	MAF_USDA=17.647
NC_035090.1	43453403	.	C	T	.	.	MAF_USDA=1.639
NC_035090.1	43453499	.	G	A	.	.	MAF_USDA=1.639
NC_035090.1	43453651	.	C	T	.	.	MAF_INRAE=27.215;MAF_USDA=33.333
NC_035090.1	43453759	.	G	A	.	.	MAF_USDA=9.016
NC_035090.1	43453795	.	C	G	.	.	MAF_USDA=17.059
NC_035090.1	43453817	.	C	A	.	.	MAF_INRAE=27.215;MAF_USDA=33.529
NC_035090.1	43453974	.	A	T	.	.	MAF_USDA=3.279
NC_035090.1	43453998	.	A	C	.	.	MAF_INRAE=8.228;MAF_USDA=6.25
NC_035090.1	43454040	.	G	A	.	.	MAF_INRAE=1.667
NC_035090.1	43454587	.	T	C	.	.	MAF_USDA=22.951
NC_035090.1	43454758	.	C	T	.	.	MAF_INRAE=27.215;MAF_USDA=31.765
NC_035090.1	43455087	.	C	A	.	.	MAF_INRAE=35.443;MAF_USDA=21.765
NC_035090.1	43455502	.	A	G	.	.	MAF_USDA=7.377
NC_035090.1	43455509	.	T	G	.	.	MAF_USDA=8.197
NC_035090.1	43455584	.	G	C	.	.	MAF_USDA=9.412
NC_035090.1	43455659	.	T	G	.	.	MAF_USDA=18.033
NC_035090.1	43455851	.	T	C	.	.	MAF_USDA=18.235
NC_035090.1	43456129	.	G	T	.	.	MAF_USDA=17.647
NC_035090.1	43456186	.	C	T	.	.	MAF_USDA=17.059
NC_035090.1	43456310	.	A	T	.	.	MAF_INRAE=32.278
NC_035090.1	43458469	.	C	A	.	.	MAF_USDA=2.459
NC_035090.1	43458471	.	A	T	.	.	MAF_USDA=1.639
NC_035090.1	43458527	.	A	C	.	.	MAF_USDA=10.417
NC_035090.1	43458740	.	A	G	.	.	MAF_USDA=3.279
NC_035090.1	43458872	.	G	A	.	.	MAF_USDA=17.647
NC_035090.1	43458939	.	T	G	.	.	MAF_USDA=17.647
NC_035090.1	43459299	.	G	A	.	.	MAF_USDA=20.492
NC_035090.1	43459318	.	T	A	.	.	MAF_USDA=18.235
NC_035090.1	43459389	.	C	A	.	.	MAF_USDA=18.235
NC_035090.1	43459480	.	A	G	.	.	MAF_INRAE=27.215;MAF_USDA=22.941
NC_035090.1	43459629	.	A	C	.	.	MAF_INRAE=27.215;MAF_USDA=32.353
NC_035090.1	43459688	.	C	T	.	.	MAF_USDA=17.647
NC_035090.1	43459689	.	C	A	.	.	MAF_USDA=1.639
NC_035090.1	43459750	.	G	A	.	.	MAF_USDA=9.016
NC_035090.1	43460107	.	C	T	.	.	MAF_USDA=7.377
NC_035090.1	43460398	.	A	T	.	.	MAF_USDA=17.059
NC_035090.1	43460506	.	G	A	.	.	MAF_INRAE=26.582;MAF_USDA=20.588
NC_035090.1	43460588	.	A	G	.	.	MAF_USDA=20.492
NC_035090.1	43460634	.	C	G	.	.	MAF_USDA=19.672
NC_035090.1	43460919	.	A	G	.	.	MAF_USDA=2.5
NC_035090.1	43460979	.	T	G	.	.	MAF_USDA=15.882
NC_035090.1	43461261	.	A	T	.	.	MAF_INRAE=7.5;MAF_USDA=6.25
NC_035090.1	43461265	.	C	A	.	.	MAF_INRAE=7.5;MAF_USDA=6.25
NC_035090.1	43461680	.	T	C	.	.	MAF_INRAE=26.582;MAF_USDA=21.765
NC_035090.1	43461923	.	A	C	.	.	MAF_USDA=17.059
NC_035090.1	43461955	.	G	A	.	.	MAF_INRAE=27.215;MAF_USDA=34.118
NC_035090.1	43461989	.	A	G	.	.	MAF_INRAE=27.215;MAF_USDA=34.118
NC_035090.1	43462058	.	C	T	.	.	MAF_USDA=14.118
NC_035090.1	43462241	.	C	T	.	.	MAF_USDA=17.059
NC_035090.1	43462431	.	G	A	.	.	MAF_USDA=10.588
NC_035090.1	43462716	.	A	G	.	.	MAF_INRAE=27.215;MAF_USDA=31.765
NC_035090.1	43463388	.	A	G	.	.	MAF_USDA=17.647
NC_035090.1	43463412	.	G	A	.	.	MAF_USDA=17.647
NC_035090.1	43463421	.	A	G	.	.	MAF_USDA=17.647
NC_035090.1	43463451	.	A	G	.	.	MAF_USDA=1.639
NC_035090.1	43463714	.	C	T	.	.	MAF_USDA=1.639
NC_035090.1	43463775	.	C	T	.	.	MAF_INRAE=27.215;MAF_USDA=32.941
NC_035090.1	43463972	.	A	C	.	.	MAF_USDA=18.824
NC_035090.1	43464244	.	T	C	.	.	MAF_INRAE=27.215;MAF_USDA=34.118
NC_035090.1	43464255	.	C	A	.	.	MAF_INRAE=27.215;MAF_USDA=47.917
NC_035090.1	43464315	.	C	A	.	.	MAF_INRAE=1.667
NC_035090.1	43464358	.	T	C	.	.	MAF_USDA=17.647
NC_035090.1	43464657	.	A	C	.	.	MAF_INRAE=27.215;MAF_USDA=22.941
NC_035090.1	43464794	.	C	A	.	.	MAF_INRAE=27.215;MAF_USDA=33.529
NC_035090.1	43465773	.	G	A	.	.	MAF_USDA=1.639
NC_035090.1	43465980	.	G	A	.	.	MAF_INRAE=27.215;MAF_USDA=33.529
NC_035090.1	43465985	.	T	C	.	.	MAF_USDA=10.417
NC_035090.1	43466359	.	A	G	.	.	MAF_USDA=4.118
NC_035090.1	43466533	.	T	C	.	.	MAF_INRAE=27.215;MAF_USDA=31.765
NC_035090.1	43466803	.	T	A	.	.	MAF_INRAE=27.215;MAF_USDA=31.765
NC_035090.1	43466932	.	C	T	.	.	MAF_USDA=1.639
NC_035090.1	43467072	.	T	A	.	.	MAF_USDA=4.098
NC_035090.1	43467215	.	G	T	.	.	MAF_USDA=1.639
NC_035090.1	43467325	.	C	A	.	.	MAF_INRAE=28.481;MAF_USDA=32.941
NC_035090.1	43467421	.	T	A	.	.	MAF_USDA=1.639
NC_035090.1	43467450	.	C	T	.	.	MAF_INRAE=27.215;MAF_USDA=31.176
NC_035090.1	43467530	.	C	G	.	.	MAF_INRAE=3.333;MAF_USDA=31.25
NC_035090.1	43467568	.	A	C	.	.	MAF_USDA=1.639
NC_035090.1	43467666	.	A	G	.	.	MAF_USDA=15.294
NC_035090.1	43467740	.	G	A	.	.	MAF_USDA=1.639
NC_035090.1	43467765	.	T	A	.	.	MAF_USDA=10.417
NC_035090.1	43467902	.	T	G	.	.	MAF_INRAE=25.833;MAF_USDA=31.25
NC_035090.1	43467997	.	C	G	.	.	MAF_USDA=2.459
NC_035090.1	43468004	.	T	A	.	.	MAF_USDA=6.557
NC_035090.1	43468009	.	C	A	.	.	MAF_USDA=2.459
NC_035090.1	43468055	.	T	C	.	.	MAF_USDA=6.557
NC_035090.1	43468110	.	G	A	.	.	MAF_USDA=5.738
NC_035090.1	43468130	.	A	G	.	.	MAF_USDA=2.459
NC_035090.1	43468215	.	C	A	.	.	MAF_INRAE=33.544;MAF_USDA=30.588
NC_035090.1	43468708	.	C	T	.	.	MAF_USDA=10.417
NC_035090.1	43468751	.	G	A	.	.	MAF_USDA=3.279
NC_035090.1	43468872	.	A	C	.	.	MAF_USDA=4.098
NC_035090.1	43469022	.	T	C	.	.	MAF_INRAE=1.667
NC_035090.1	43469030	.	A	G	.	.	MAF_INRAE=1.667
NC_035090.1	43469091	.	T	A	.	.	MAF_INRAE=8.228;MAF_USDA=6.25
NC_035090.1	43469194	.	T	C	.	.	MAF_INRAE=27.215
NC_035090.1	43469209	.	T	A	.	.	MAF_INRAE=21.053
NC_035090.1	43469300	.	A	G	.	.	MAF_INRAE=2.5;MAF_USDA=2.459
NC_035090.1	43469312	.	G	T	.	.	MAF_INRAE=1.667;MAF_USDA=2.459
NC_035090.1	43469333	.	C	A	.	.	MAF_INRAE=2.5;MAF_USDA=2.459
NC_035090.1	43469337	.	T	C	.	.	MAF_INRAE=2.5;MAF_USDA=1.639
NC_035090.1	43469339	.	T	G	.	.	MAF_INRAE=2.5;MAF_USDA=1.667
NC_035090.1	43469343	.	C	T	.	.	MAF_INRAE=2.5;MAF_USDA=2.5
NC_035090.1	43469356	.	C	T	.	.	MAF_USDA=2.459
NC_035090.1	43469373	.	G	C	.	.	MAF_INRAE=2.5;MAF_USDA=1.639
NC_035090.1	43469383	.	C	A	.	.	MAF_INRAE=3.333;MAF_USDA=7.377
NC_035090.1	43469391	.	C	G	.	.	MAF_USDA=2.459
NC_035090.1	43469452	.	T	G	.	.	MAF_USDA=18.235
NC_035090.1	43469454	.	C	A	.	.	MAF_USDA=2.459
NC_035090.1	43469509	.	A	G	.	.	MAF_USDA=18.235
NC_035090.1	43469755	.	A	G	.	.	MAF_USDA=1.639
NC_035090.1	43469809	.	C	A	.	.	MAF_INRAE=1.667;MAF_USDA=1.639
NC_035090.1	43470087	.	C	A	.	.	MAF_USDA=5.738
NC_035090.1	43470089	.	G	C	.	.	MAF_USDA=13.529
NC_035090.1	43470193	.	A	G	.	.	MAF_USDA=31.25
NC_035090.1	43470197	.	T	A	.	.	MAF_USDA=8.333
NC_035090.1	43471612	.	C	T	.	.	MAF_INRAE=10.526
NC_035090.1	43474885	.	G	A	.	.	MAF_USDA=14.118
NC_035090.1	43475373	.	G	C	.	.	MAF_USDA=3.279
NC_035090.1	43475443	.	C	G	.	.	MAF_INRAE=3.333;MAF_USDA=9.412
NC_035090.1	43475508	.	C	T	.	.	MAF_USDA=18.235
NC_035090.1	43475635	.	T	C	.	.	MAF_USDA=17.647
NC_035090.1	43475818	.	T	A	.	.	MAF_USDA=8.333
NC_035090.1	43476214	.	A	G	.	.	MAF_USDA=1.639
NC_035090.1	43476526	.	C	T	.	.	MAF_USDA=4.098
NC_035090.1	43476732	.	T	C	.	.	MAF_INRAE=3.333;MAF_USDA=31.25
NC_035090.1	43476792	.	T	A	.	.	MAF_USDA=1.639
NC_035090.1	43476947	.	C	A	.	.	MAF_USDA=2.459
NC_035090.1	43477003	.	A	C	.	.	MAF_USDA=18.235
NC_035090.1	43477093	.	A	C	.	.	MAF_USDA=2.459
NC_035090.1	43477127	.	G	A	.	.	MAF_USDA=1.639
NC_035090.1	43477202	.	T	A	.	.	MAF_USDA=18.235
NC_035090.1	43477256	.	G	A	.	.	MAF_USDA=17.647
NC_035090.1	43477273	.	G	A	.	.	MAF_INRAE=24.051;MAF_USDA=21.765
NC_035090.1	43477274	.	C	T	.	.	MAF_USDA=17.647
NC_035090.1	43477324	.	C	T	.	.	MAF_INRAE=27.215;MAF_USDA=22.353
NC_035090.1	43477395	.	G	A	.	.	MAF_USDA=1.639
NC_035090.1	43477601	.	C	A	.	.	MAF_INRAE=3.333;MAF_USDA=9.412
NC_035090.1	43477611	.	T	C	.	.	MAF_USDA=3.279
NC_035090.1	43477630	.	T	C	.	.	MAF_USDA=18.235
NC_035090.1	43477758	.	C	A	.	.	MAF_USDA=9.016
NC_035090.1	43477821	.	T	C	.	.	MAF_USDA=18.852
NC_035090.1	43477888	.	T	G	.	.	MAF_USDA=1.639
NC_035090.1	43478092	.	A	G	.	.	MAF_USDA=17.059
NC_035090.1	43478162	.	C	T	.	.	MAF_INRAE=3.333;MAF_USDA=10.588
NC_035090.1	43478371	.	C	A	.	.	MAF_USDA=3.279
NC_035090.1	43478410	.	A	G	.	.	MAF_INRAE=27.848;MAF_USDA=50.0
NC_035090.1	43478495	.	G	A	.	.	MAF_USDA=1.639
NC_035090.1	43478512	.	C	T	.	.	MAF_USDA=12.5
NC_035090.1	43478657	.	C	T	.	.	MAF_USDA=18.235
NC_035090.1	43478697	.	G	T	.	.	MAF_USDA=18.824
NC_035090.1	43479442	.	A	G	.	.	MAF_USDA=18.235
NC_035090.1	43479454	.	T	G	.	.	MAF_USDA=18.235
NC_035090.1	43479503	.	C	T	.	.	MAF_INRAE=25.316;MAF_USDA=21.765
NC_035090.1	43479607	.	A	C	.	.	MAF_USDA=10.417
NC_035090.1	43479686	.	G	A	.	.	MAF_INRAE=3.333
NC_035090.1	43479737	.	A	T	.	.	MAF_INRAE=27.215;MAF_USDA=31.765
NC_035090.1	43479799	.	A	C	.	.	MAF_USDA=17.647
NC_035090.1	43479914	.	C	T	.	.	MAF_USDA=17.059
NC_035090.1	43479979	.	T	C	.	.	MAF_INRAE=27.848;MAF_USDA=31.765
NC_035090.1	43480003	.	C	A	.	.	MAF_USDA=17.262
NC_035090.1	43480376	.	A	G	.	.	MAF_USDA=17.059
NC_035090.1	43480395	.	G	A	.	.	MAF_USDA=17.647
NC_035090.1	43480451	.	A	C	.	.	MAF_USDA=16.471
NC_035090.1	43480477	.	C	T	.	.	MAF_INRAE=27.215;MAF_USDA=32.353
NC_035090.1	43480619	.	C	T	.	.	MAF_USDA=3.279
NC_035090.1	43480725	.	G	A	.	.	MAF_INRAE=26.582;MAF_USDA=23.214
NC_035090.1	43480901	.	T	C	.	.	MAF_INRAE=21.053;MAF_USDA=4.098
NC_035090.1	43481236	.	A	G	.	.	MAF_USDA=19.412
NC_035090.1	43481298	.	A	G	.	.	MAF_USDA=18.824
NC_035090.1	43481337	.	A	G	.	.	MAF_INRAE=21.053;MAF_USDA=1.639
NC_035090.1	43481343	.	G	T	.	.	MAF_USDA=17.059
NC_035090.1	43481692	.	C	G	.	.	MAF_USDA=4.706
NC_035090.1	43481825	.	G	T	.	.	MAF_USDA=43.75
NC_035090.1	43482298	.	G	A	.	.	MAF_USDA=12.5
NC_035090.1	43482352	.	T	C	.	.	MAF_USDA=37.5
NC_035090.1	43482939	.	T	C	.	.	MAF_USDA=2.5
NC_035090.1	43482969	.	C	A	.	.	MAF_USDA=4.762
NC_035090.1	43482970	.	C	A	.	.	MAF_USDA=4.762
NC_035090.1	43483000	.	C	T	.	.	MAF_USDA=2.976
NC_035090.1	43483023	.	C	T	.	.	MAF_USDA=3.571
NC_035090.1	43483038	.	C	A	.	.	MAF_USDA=3.333
NC_035090.1	43483046	.	A	C	.	.	MAF_USDA=4.167
NC_035090.1	43483066	.	C	A	.	.	MAF_USDA=2.5
NC_035090.1	43483097	.	T	G	.	.	MAF_USDA=18.452
NC_035090.1	43483099	.	A	G	.	.	MAF_INRAE=27.848;MAF_USDA=31.548
NC_035090.1	43483153	.	G	A	.	.	MAF_INRAE=27.215;MAF_USDA=32.143
NC_035090.1	43483173	.	T	C	.	.	MAF_USDA=1.667
NC_035090.1	43483772	.	G	C	.	.	MAF_USDA=17.647
NC_035090.1	43483831	.	G	A	.	.	MAF_USDA=10.417
NC_035090.1	43484115	.	A	G	.	.	MAF_USDA=1.639
NC_035090.1	43484148	.	G	T	.	.	MAF_USDA=1.639
NC_035090.1	43484236	.	C	A	.	.	MAF_USDA=4.098
NC_035090.1	43484267	.	C	T	.	.	MAF_USDA=18.235
NC_035090.1	43484333	.	T	A	.	.	MAF_USDA=7.377
NC_035090.1	43484407	.	T	G	.	.	MAF_USDA=20.492
NC_035090.1	43484435	.	C	A	.	.	MAF_USDA=17.647
NC_035090.1	43484657	.	T	A	.	.	MAF_USDA=1.639
NC_035090.1	43484805	.	G	T	.	.	MAF_USDA=17.059
NC_035090.1	43484806	.	C	T	.	.	MAF_USDA=17.059
NC_035090.1	43484862	.	G	C	.	.	MAF_INRAE=27.215;MAF_USDA=32.353
NC_035090.1	43485007	.	C	T	.	.	MAF_INRAE=8.228;MAF_USDA=6.25
NC_035090.1	43485273	.	A	G	.	.	MAF_USDA=20.492
NC_035090.1	43485517	.	C	T	.	.	MAF_USDA=7.377
NC_035090.1	43485562	.	A	G	.	.	MAF_USDA=3.529
NC_035090.1	43486062	.	T	G	.	.	MAF_USDA=20.0
NC_035090.1	43486694	.	G	A	.	.	MAF_INRAE=26.582;MAF_USDA=34.706
NC_035090.1	43486898	.	G	A	.	.	MAF_USDA=1.639
NC_035090.1	43487210	.	C	T	.	.	MAF_USDA=17.647
NC_035090.1	43487872	.	T	G	.	.	MAF_INRAE=27.215;MAF_USDA=31.176
NC_035090.1	43487948	.	A	G	.	.	MAF_INRAE=21.053
NC_035090.1	43488024	.	T	G	.	.	MAF_USDA=8.197
NC_035090.1	43488033	.	T	C	.	.	MAF_USDA=9.016
NC_035090.1	43488036	.	C	A	.	.	MAF_USDA=4.918
NC_035090.1	43488040	.	T	G	.	.	MAF_USDA=4.918
NC_035090.1	43488043	.	T	G	.	.	MAF_USDA=4.918
NC_035090.1	43488067	.	C	T	.	.	MAF_USDA=9.836
NC_035090.1	43488074	.	T	C	.	.	MAF_USDA=2.459
NC_035090.1	43488075	.	T	A	.	.	MAF_USDA=4.918
NC_035090.1	43488078	.	C	T	.	.	MAF_USDA=2.459
NC_035090.1	43488080	.	T	A	.	.	MAF_USDA=2.459
NC_035090.1	43488083	.	A	T	.	.	MAF_USDA=4.918
NC_035090.1	43488120	.	T	C	.	.	MAF_USDA=8.333
NC_035090.1	43488493	.	C	T	.	.	MAF_INRAE=36.842;MAF_USDA=23.529
NC_035090.1	43488548	.	T	G	.	.	MAF_USDA=2.459
NC_035090.1	43488751	.	A	T	.	.	MAF_INRAE=34.81;MAF_USDA=6.25
NC_035090.1	43488764	.	C	T	.	.	MAF_INRAE=34.81;MAF_USDA=20.0
NC_035090.1	43488979	.	T	C	.	.	MAF_USDA=17.647
NC_035090.1	43489006	.	T	C	.	.	MAF_USDA=21.311
NC_035090.1	43489065	.	T	A	.	.	MAF_USDA=18.824
NC_035090.1	43489817	.	C	T	.	.	MAF_USDA=1.639
NC_035090.1	43489874	.	C	A	.	.	MAF_USDA=17.647
NC_035090.1	43489913	.	T	G	.	.	MAF_USDA=16.471
NC_035090.1	43490069	.	G	A	.	.	MAF_USDA=17.059
NC_035090.1	43490117	.	A	G	.	.	MAF_INRAE=21.053;MAF_USDA=3.279
NC_035090.1	43490839	.	C	A	.	.	MAF_INRAE=21.053
NC_035090.1	43490964	.	G	T	.	.	MAF_USDA=18.235
NC_035090.1	43491125	.	G	A	.	.	MAF_USDA=1.639
NC_035090.1	43491353	.	C	T	.	.	MAF_USDA=3.529
NC_035090.1	43491451	.	C	A	.	.	MAF_INRAE=27.848;MAF_USDA=31.765
NC_035090.1	43491820	.	T	A	.	.	MAF_INRAE=27.215;MAF_USDA=31.176
NC_035090.1	43491840	.	A	C	.	.	MAF_USDA=20.492
NC_035090.1	43491854	.	G	C	.	.	MAF_USDA=20.492
NC_035090.1	43491892	.	A	T	.	.	MAF_USDA=17.647
NC_035090.1	43492111	.	G	A	.	.	MAF_USDA=18.072
NC_035090.1	43492180	.	T	G	.	.	MAF_USDA=10.241
NC_035090.1	43492229	.	A	T	.	.	MAF_INRAE=36.842;MAF_USDA=30.588
NC_035090.1	43492267	.	G	A	.	.	MAF_USDA=22.5
NC_035090.1	43492843	.	C	T	.	.	MAF_INRAE=27.215;MAF_USDA=33.529
NC_035090.1	43492878	.	C	T	.	.	MAF_INRAE=27.215;MAF_USDA=33.529
NC_035090.1	43493007	.	A	G	.	.	MAF_USDA=18.235
NC_035090.1	43493187	.	T	C	.	.	MAF_USDA=18.235
NC_035090.1	43493196	.	A	C	.	.	MAF_USDA=20.833
NC_035090.1	43493468	.	C	A	.	.	MAF_USDA=10.119
NC_035090.1	43493539	.	G	T	.	.	MAF_INRAE=26.582;MAF_USDA=22.941
NC_035090.1	43493724	.	T	C	.	.	MAF_USDA=21.311
NC_035090.1	43493897	.	T	A	.	.	MAF_USDA=4.167
NC_035090.1	43494052	.	T	G	.	.	MAF_USDA=1.639
NC_035090.1	43494915	.	G	A	.	.	MAF_USDA=1.639
NC_035090.1	43494981	.	A	C	.	.	MAF_USDA=17.059
NC_035090.1	43495085	.	A	T	.	.	MAF_INRAE=27.215;MAF_USDA=50.0
NC_035090.1	43495431	.	G	A	.	.	MAF_USDA=18.235
NC_035090.1	43495876	.	C	T	.	.	MAF_INRAE=24.684;MAF_USDA=22.941
NC_035090.1	43496159	.	G	A	.	.	MAF_INRAE=3.333;MAF_USDA=31.25
NC_035090.1	43496440	.	C	T	.	.	MAF_INRAE=27.215;MAF_USDA=32.353
NC_035090.1	43496468	.	G	A	.	.	MAF_USDA=3.279
NC_035090.1	43496494	.	A	T	.	.	MAF_USDA=8.333
NC_035090.1	43496660	.	A	G	.	.	MAF_INRAE=3.333;MAF_USDA=8.824
NC_035090.1	43496678	.	G	T	.	.	MAF_USDA=17.647
NC_035090.1	43497005	.	C	T	.	.	MAF_INRAE=4.167
NC_035090.1	43497077	.	T	G	.	.	MAF_INRAE=23.418;MAF_USDA=2.459
NC_035090.1	43497303	.	G	T	.	.	MAF_USDA=4.098
NC_035090.1	43497364	.	C	G	.	.	MAF_USDA=22.131
NC_035090.1	43497434	.	T	G	.	.	MAF_USDA=22.131
NC_035090.1	43497448	.	T	A	.	.	MAF_INRAE=3.333;MAF_USDA=31.25
NC_035090.1	43497449	.	T	G	.	.	MAF_USDA=16.471
NC_035090.1	43497601	.	G	T	.	.	MAF_INRAE=1.667;MAF_USDA=1.639
NC_035090.1	43497616	.	A	G	.	.	MAF_USDA=4.098
NC_035090.1	43497656	.	C	T	.	.	MAF_INRAE=27.848;MAF_USDA=31.176
NC_035090.1	43497914	.	T	G	.	.	MAF_USDA=14.706
NC_035090.1	43497964	.	T	A	.	.	MAF_USDA=1.667
NC_035090.1	43498509	.	A	G	.	.	MAF_USDA=2.459
NC_035090.1	43498577	.	T	C	.	.	MAF_USDA=1.639
NC_035090.1	43498588	.	A	C	.	.	MAF_USDA=1.639
NC_035090.1	43498657	.	C	G	.	.	MAF_USDA=4.118
NC_035090.1	43498993	.	A	T	.	.	MAF_INRAE=21.053;MAF_USDA=1.639
NC_035090.1	43499147	.	T	C	.	.	MAF_INRAE=27.215;MAF_USDA=31.765
NC_035090.1	43499164	.	C	T	.	.	MAF_INRAE=27.215;MAF_USDA=34.706
NC_035090.1	43499180	.	T	C	.	.	MAF_USDA=18.824
NC_035090.1	43499374	.	G	A	.	.	MAF_INRAE=21.053;MAF_USDA=8.333
NC_035090.1	43499653	.	A	C	.	.	MAF_USDA=24.118
NC_035090.1	43499655	.	A	G	.	.	MAF_USDA=12.295
NC_035090.1	43499670	.	G	A	.	.	MAF_USDA=1.639
NC_035090.1	43499676	.	A	C	.	.	MAF_USDA=17.647
NC_035090.1	43499681	.	A	C	.	.	MAF_USDA=15.294
NC_035090.1	43499727	.	G	C	.	.	MAF_INRAE=1.667
NC_035090.1	43499753	.	C	A	.	.	MAF_USDA=3.279
NC_035090.1	43499775	.	A	G	.	.	MAF_INRAE=7.595;MAF_USDA=6.25
NC_035090.1	43500026	.	G	A	.	.	MAF_USDA=16.471
NC_035090.1	43500131	.	T	C	.	.	MAF_INRAE=25.949;MAF_USDA=45.833
NC_035090.1	43500390	.	A	G	.	.	MAF_INRAE=21.519
NC_035090.1	43500474	.	G	A	.	.	MAF_USDA=6.25
NC_035090.1	43500816	.	C	T	.	.	MAF_USDA=8.333
NC_035090.1	43501245	.	A	C	.	.	MAF_USDA=4.918
NC_035090.1	43501274	.	T	G	.	.	MAF_USDA=7.377
NC_035090.1	43501371	.	C	G	.	.	MAF_USDA=15.882
NC_035090.1	43501377	.	T	A	.	.	MAF_USDA=12.353
NC_035090.1	43501402	.	T	A	.	.	MAF_USDA=9.836
NC_035090.1	43501432	.	C	G	.	.	MAF_USDA=10.656
NC_035090.1	43501438	.	G	T	.	.	MAF_USDA=7.377
NC_035090.1	43501440	.	T	C	.	.	MAF_USDA=7.377
NC_035090.1	43501496	.	G	A	.	.	MAF_USDA=2.459
NC_035090.1	43501558	.	G	A	.	.	MAF_INRAE=26.582;MAF_USDA=22.353
NC_035090.1	43501598	.	C	A	.	.	MAF_USDA=1.639
NC_035090.1	43501684	.	G	T	.	.	MAF_USDA=17.857
NC_035090.1	43501832	.	A	C	.	.	MAF_USDA=17.647
NC_035090.1	43501905	.	A	G	.	.	MAF_INRAE=27.215;MAF_USDA=48.824
NC_035090.1	43502078	.	G	A	.	.	MAF_INRAE=1.667
NC_035090.1	43502333	.	G	C	.	.	MAF_INRAE=29.747;MAF_USDA=30.0
NC_035090.1	43502368	.	A	C	.	.	MAF_INRAE=6.667;MAF_USDA=6.25
NC_035090.1	43502379	.	G	A	.	.	MAF_INRAE=37.5
NC_035090.1	43502385	.	T	A	.	.	MAF_INRAE=1.667
NC_035090.1	43502479	.	G	A	.	.	MAF_INRAE=2.5
NC_035090.1	43502490	.	T	A	.	.	MAF_INRAE=2.5
NC_035090.1	43502783	.	G	T	.	.	MAF_INRAE=27.215;MAF_USDA=21.765
NC_035090.1	43503085	.	C	A	.	.	MAF_USDA=3.279
NC_035090.1	43503266	.	T	A	.	.	MAF_USDA=18.235
NC_035090.1	43503306	.	G	T	.	.	MAF_INRAE=26.582;MAF_USDA=10.656
NC_035090.1	43503506	.	A	T	.	.	MAF_INRAE=8.228;MAF_USDA=6.25
NC_035090.1	43503686	.	T	A	.	.	MAF_INRAE=27.215;MAF_USDA=33.929
NC_035090.1	43503730	.	T	C	.	.	MAF_INRAE=12.025;MAF_USDA=2.083
NC_035090.1	43503773	.	T	C	.	.	MAF_USDA=14.118
NC_035090.1	43503989	.	C	A	.	.	MAF_USDA=1.639
NC_035090.1	43504350	.	A	T	.	.	MAF_USDA=18.235
NC_035090.1	43504367	.	G	A	.	.	MAF_USDA=20.492
NC_035090.1	43504459	.	T	C	.	.	MAF_USDA=27.108
NC_035090.1	43504752	.	A	T	.	.	MAF_INRAE=21.053;MAF_USDA=1.639
NC_035090.1	43505304	.	A	T	.	.	MAF_USDA=3.279
NC_035090.1	43505494	.	C	A	.	.	MAF_INRAE=27.215;MAF_USDA=34.118
NC_035090.1	43505828	.	A	G	.	.	MAF_INRAE=8.228;MAF_USDA=6.25
NC_035090.1	43506447	.	G	T	.	.	MAF_USDA=16.471
NC_035090.1	43506529	.	A	T	.	.	MAF_INRAE=11.392;MAF_USDA=2.083
NC_035090.1	43506537	.	C	A	.	.	MAF_INRAE=3.333
NC_035090.1	43506628	.	A	T	.	.	MAF_USDA=3.279
NC_035090.1	43506733	.	C	T	.	.	MAF_INRAE=10.526
NC_035090.1	43506815	.	A	C	.	.	MAF_INRAE=21.519
NC_035090.1	43506824	.	G	T	.	.	MAF_INRAE=21.519
NC_035090.1	43507160	.	G	T	.	.	MAF_USDA=17.647
NC_035090.1	43507172	.	T	G	.	.	MAF_USDA=17.059
NC_035090.1	43507254	.	A	T	.	.	MAF_USDA=1.639
NC_035090.1	43507494	.	C	T	.	.	MAF_USDA=15.294
NC_035090.1	43507593	.	A	T	.	.	MAF_INRAE=37.342;MAF_USDA=20.0
NC_035090.1	43507594	.	A	T	.	.	MAF_INRAE=2.5
NC_035090.1	43507632	.	G	A	.	.	MAF_USDA=19.048
NC_035090.1	43507694	.	C	A	.	.	MAF_INRAE=8.228;MAF_USDA=6.25
NC_035090.1	43508055	.	A	G	.	.	MAF_USDA=18.824
NC_035090.1	43508327	.	C	T	.	.	MAF_INRAE=28.481;MAF_USDA=32.738
NC_035090.1	43508423	.	T	G	.	.	MAF_INRAE=34.81;MAF_USDA=20.588
NC_035090.1	43508586	.	C	A	.	.	MAF_USDA=1.639
NC_035090.1	43508718	.	A	G	.	.	MAF_USDA=18.235
NC_035090.1	43508936	.	A	G	.	.	MAF_INRAE=27.848;MAF_USDA=30.588
NC_035090.1	43509304	.	T	C	.	.	MAF_USDA=17.059
NC_035090.1	43509767	.	G	A	.	.	MAF_INRAE=1.667
NC_035090.1	43509847	.	G	A	.	.	MAF_USDA=17.647
NC_035090.1	43510000	.	C	A	.	.	MAF_INRAE=32.278;MAF_USDA=20.492
NC_035090.1	43510047	.	T	G	.	.	MAF_USDA=17.647
NC_035090.1	43510335	.	C	T	.	.	MAF_USDA=4.098
NC_035090.1	43510480	.	C	A	.	.	MAF_USDA=17.647
NC_035090.1	43510567	.	T	C	.	.	MAF_USDA=17.647
NC_035090.1	43510603	.	T	C	.	.	MAF_INRAE=20.886
NC_035090.1	43510627	.	A	G	.	.	MAF_USDA=1.639
NC_035090.1	43510831	.	A	T	.	.	MAF_USDA=1.639
NC_035090.1	43511019	.	G	A	.	.	MAF_INRAE=27.215;MAF_USDA=31.176
NC_035090.1	43511226	.	C	G	.	.	MAF_INRAE=1.667;MAF_USDA=1.667
NC_035090.1	43511631	.	G	A	.	.	MAF_INRAE=26.582;MAF_USDA=32.353
NC_035090.1	43511887	.	A	G	.	.	MAF_INRAE=21.053;MAF_USDA=2.459
NC_035090.1	43512385	.	G	A	.	.	MAF_USDA=4.098
NC_035090.1	43512832	.	T	C	.	.	MAF_USDA=17.647
NC_035090.1	43513059	.	C	T	.	.	MAF_USDA=17.059
NC_035090.1	43513124	.	C	A	.	.	MAF_INRAE=1.667;MAF_USDA=1.639
NC_035090.1	43513137	.	C	A	.	.	MAF_USDA=17.647
NC_035090.1	43513222	.	A	T	.	.	MAF_INRAE=27.215;MAF_USDA=48.235
NC_035090.1	43513591	.	C	A	.	.	MAF_USDA=17.647
NC_035090.1	43513668	.	A	C	.	.	MAF_USDA=17.647
NC_035090.1	43513724	.	A	G	.	.	MAF_USDA=14.706
NC_035090.1	43513747	.	C	G	.	.	MAF_USDA=1.639
NC_035090.1	43513765	.	G	A	.	.	MAF_INRAE=27.215;MAF_USDA=33.529
NC_035090.1	43513872	.	C	T	.	.	MAF_INRAE=29.114;MAF_USDA=32.353
NC_035090.1	43513984	.	A	T	.	.	MAF_USDA=10.417
NC_035090.1	43513985	.	T	A	.	.	MAF_INRAE=30.0;MAF_USDA=20.833
NC_035090.1	43513986	.	T	A	.	.	MAF_USDA=8.333
NC_035090.1	43514199	.	T	G	.	.	MAF_USDA=22.131
NC_035090.1	43514354	.	T	A	.	.	MAF_INRAE=27.848;MAF_USDA=31.176
NC_035090.1	43514517	.	G	C	.	.	MAF_USDA=4.098
NC_035090.1	43514574	.	C	T	.	.	MAF_USDA=2.459
NC_035090.1	43514700	.	T	A	.	.	MAF_USDA=18.824
NC_035090.1	43514750	.	C	T	.	.	MAF_USDA=4.098
NC_035090.1	43514805	.	C	T	.	.	MAF_USDA=1.639
NC_035090.1	43514858	.	G	C	.	.	MAF_USDA=17.059
NC_035090.1	43514957	.	A	G	.	.	MAF_USDA=17.059
NC_035090.1	43515026	.	A	C	.	.	MAF_USDA=18.235
NC_035090.1	43515047	.	T	C	.	.	MAF_USDA=18.235
NC_035090.1	43515127	.	C	T	.	.	MAF_INRAE=27.215;MAF_USDA=31.765
NC_035090.1	43515477	.	G	C	.	.	MAF_USDA=10.417
NC_035090.1	43515502	.	A	C	.	.	MAF_USDA=3.529
NC_035090.1	43515562	.	C	T	.	.	MAF_USDA=7.377
NC_035090.1	43515650	.	G	T	.	.	MAF_USDA=18.235
NC_035090.1	43515679	.	A	G	.	.	MAF_USDA=4.118
NC_035090.1	43515690	.	C	A	.	.	MAF_USDA=1.639
NC_035090.1	43516052	.	T	G	.	.	MAF_INRAE=27.215;MAF_USDA=33.529
NC_035090.1	43516135	.	T	A	.	.	MAF_USDA=4.118
NC_035090.1	43516173	.	G	A	.	.	MAF_USDA=17.059
NC_035090.1	43516504	.	C	T	.	.	MAF_USDA=33.333
NC_035090.1	43516505	.	G	T	.	.	MAF_USDA=31.25
NC_035090.1	43516562	.	C	T	.	.	MAF_USDA=8.333
NC_035090.1	43516683	.	C	T	.	.	MAF_USDA=4.918
NC_035090.1	43516838	.	G	A	.	.	MAF_USDA=4.918
NC_035090.1	43517085	.	G	A	.	.	MAF_INRAE=34.81;MAF_USDA=20.588
NC_035090.1	43517145	.	T	C	.	.	MAF_USDA=17.059
NC_035090.1	43517239	.	C	T	.	.	MAF_INRAE=21.519
NC_035090.1	43517281	.	A	G	.	.	MAF_INRAE=27.215;MAF_USDA=22.941
NC_035090.1	43517307	.	C	A	.	.	MAF_INRAE=34.81;MAF_USDA=20.0
NC_035090.1	43517838	.	T	C	.	.	MAF_USDA=17.059
NC_035090.1	43518003	.	G	T	.	.	MAF_INRAE=27.848;MAF_USDA=31.765
NC_035090.1	43518188	.	G	C	.	.	MAF_INRAE=1.667;MAF_USDA=1.639
NC_035090.1	43518297	.	A	T	.	.	MAF_INRAE=32.278;MAF_USDA=18.852
NC_035090.1	43518311	.	T	C	.	.	MAF_INRAE=26.316;MAF_USDA=6.471
NC_035090.1	43518645	.	A	G	.	.	MAF_USDA=2.459
NC_035090.1	43518713	.	C	T	.	.	MAF_USDA=2.459
NC_035090.1	43518728	.	G	A	.	.	MAF_USDA=17.647
NC_035090.1	43518836	.	C	T	.	.	MAF_USDA=8.333
NC_035090.1	43518874	.	A	T	.	.	MAF_INRAE=26.582;MAF_USDA=22.941
NC_035090.1	43518998	.	C	T	.	.	MAF_USDA=10.417
NC_035090.1	43519117	.	G	A	.	.	MAF_USDA=18.235
NC_035090.1	43519153	.	C	T	.	.	MAF_INRAE=27.215;MAF_USDA=33.529
NC_035090.1	43519286	.	G	T	.	.	MAF_USDA=18.235
NC_035090.1	43519559	.	A	T	.	.	MAF_USDA=17.647
NC_035090.1	43519566	.	T	A	.	.	MAF_INRAE=21.053;MAF_USDA=1.639
NC_035090.1	43519568	.	A	T	.	.	MAF_USDA=1.639
NC_035090.1	43519908	.	A	G	.	.	MAF_USDA=39.583
NC_035090.1	43520024	.	A	G	.	.	MAF_INRAE=28.333;MAF_USDA=24.706
NC_035090.1	43520324	.	A	T	.	.	MAF_USDA=18.333
NC_035090.1	43520425	.	C	A	.	.	MAF_USDA=1.639
NC_035090.1	43520524	.	C	A	.	.	MAF_USDA=1.639
NC_035090.1	43520671	.	C	T	.	.	MAF_INRAE=27.5;MAF_USDA=35.417
NC_035090.1	43520910	.	G	C	.	.	MAF_USDA=10.417
NC_035090.1	43521178	.	C	A	.	.	MAF_INRAE=36.842;MAF_USDA=34.706
NC_035090.1	43521734	.	C	T	.	.	MAF_USDA=8.197
NC_035090.1	43521736	.	A	G	.	.	MAF_USDA=17.059
NC_035090.1	43521772	.	G	A	.	.	MAF_INRAE=1.667
NC_035090.1	43522244	.	G	A	.	.	MAF_USDA=10.656
NC_035090.1	43522306	.	T	C	.	.	MAF_INRAE=36.842;MAF_USDA=41.667
NC_035090.1	43522473	.	A	T	.	.	MAF_USDA=18.235
NC_035090.1	43522529	.	C	A	.	.	MAF_USDA=10.588
NC_035090.1	43522815	.	G	T	.	.	MAF_USDA=4.098
NC_035090.1	43523184	.	G	A	.	.	MAF_USDA=17.059
NC_035090.1	43523356	.	A	T	.	.	MAF_USDA=18.235
NC_035090.1	43523476	.	G	T	.	.	MAF_USDA=10.417
NC_035090.1	43523795	.	G	T	.	.	MAF_USDA=17.647
NC_035090.1	43524016	.	G	A	.	.	MAF_USDA=10.417
NC_035090.1	43524364	.	G	T	.	.	MAF_USDA=18.235
NC_035090.1	43524438	.	G	A	.	.	MAF_USDA=1.639
NC_035090.1	43524514	.	C	T	.	.	MAF_USDA=12.353
NC_035090.1	43524700	.	A	T	.	.	MAF_USDA=17.647
NC_035090.1	43524747	.	T	G	.	.	MAF_USDA=3.279
NC_035090.1	43524790	.	A	T	.	.	MAF_INRAE=27.215;MAF_USDA=32.353
NC_035090.1	43524884	.	G	A	.	.	MAF_INRAE=7.595;MAF_USDA=6.25
NC_035090.1	43525036	.	C	A	.	.	MAF_USDA=17.059
NC_035090.1	43525044	.	A	T	.	.	MAF_INRAE=21.519
NC_035090.1	43525089	.	C	T	.	.	MAF_USDA=1.639
NC_035090.1	43525387	.	C	A	.	.	MAF_INRAE=27.215;MAF_USDA=34.118
NC_035090.1	43525478	.	A	G	.	.	MAF_USDA=17.059
NC_035090.1	43525522	.	C	T	.	.	MAF_INRAE=3.333;MAF_USDA=9.412
NC_035090.1	43525652	.	C	T	.	.	MAF_INRAE=26.316;MAF_USDA=5.294
NC_035090.1	43525830	.	A	C	.	.	MAF_USDA=18.235
NC_035090.1	43525860	.	C	T	.	.	MAF_USDA=10.417
NC_035090.1	43525869	.	A	C	.	.	MAF_USDA=17.647
NC_035090.1	43526103	.	A	C	.	.	MAF_INRAE=27.215;MAF_USDA=31.765
NC_035090.1	43526155	.	T	C	.	.	MAF_USDA=15.294
NC_035090.1	43526271	.	G	A	.	.	MAF_INRAE=27.848;MAF_USDA=32.353
NC_035090.1	43526390	.	G	T	.	.	MAF_INRAE=12.025;MAF_USDA=2.083
NC_035090.1	43526453	.	G	T	.	.	MAF_USDA=3.279
NC_035090.1	43526835	.	G	T	.	.	MAF_USDA=22.951
NC_035090.1	43527016	.	G	C	.	.	MAF_USDA=17.059
NC_035090.1	43527372	.	G	A	.	.	MAF_USDA=17.647
NC_035090.1	43527436	.	G	T	.	.	MAF_USDA=1.639
NC_035090.1	43527618	.	G	A	.	.	MAF_INRAE=3.333;MAF_USDA=9.412
NC_035090.1	43527811	.	G	T	.	.	MAF_INRAE=27.215;MAF_USDA=31.765
NC_035090.1	43527924	.	A	G	.	.	MAF_USDA=21.311
NC_035090.1	43527925	.	C	T	.	.	MAF_INRAE=25.0
NC_035090.1	43528066	.	C	A	.	.	MAF_USDA=3.279
NC_035090.1	43528185	.	G	A	.	.	MAF_USDA=18.235
NC_035090.1	43528193	.	A	C	.	.	MAF_USDA=18.235
NC_035090.1	43528236	.	T	C	.	.	MAF_INRAE=7.595;MAF_USDA=9.412
NC_035090.1	43528425	.	T	A	.	.	MAF_USDA=1.639
NC_035090.1	43528537	.	T	G	.	.	MAF_INRAE=27.215;MAF_USDA=31.176
NC_035090.1	43529126	.	G	T	.	.	MAF_USDA=17.647
NC_035090.1	43529217	.	A	T	.	.	MAF_USDA=18.235
NC_035090.1	43529713	.	G	A	.	.	MAF_USDA=17.647
NC_035090.1	43530032	.	A	C	.	.	MAF_USDA=10.417
NC_035090.1	43530094	.	G	C	.	.	MAF_USDA=21.311
NC_035090.1	43530131	.	T	A	.	.	MAF_USDA=17.647
NC_035090.1	43530351	.	G	A	.	.	MAF_INRAE=34.81;MAF_USDA=20.588
NC_035090.1	43530464	.	C	T	.	.	MAF_USDA=3.279
NC_035090.1	43530540	.	C	T	.	.	MAF_INRAE=32.278;MAF_USDA=30.0
NC_035090.1	43530600	.	G	A	.	.	MAF_USDA=18.235
NC_035090.1	43530824	.	T	C	.	.	MAF_INRAE=27.848;MAF_USDA=47.647
NC_035090.1	43530848	.	C	T	.	.	MAF_USDA=7.377
NC_035090.1	43530921	.	G	T	.	.	MAF_USDA=17.647
NC_035090.1	43531078	.	G	A	.	.	MAF_USDA=4.098
NC_035090.1	43531287	.	T	C	.	.	MAF_USDA=17.059
NC_035090.1	43531350	.	T	C	.	.	MAF_USDA=3.529
NC_035090.1	43531362	.	C	T	.	.	MAF_USDA=2.459
NC_035090.1	43531469	.	C	T	.	.	MAF_INRAE=1.667;MAF_USDA=1.639
NC_035090.1	43531609	.	C	A	.	.	MAF_INRAE=27.215;MAF_USDA=31.765
NC_035090.1	43531782	.	T	C	.	.	MAF_USDA=6.557
NC_035090.1	43532101	.	T	G	.	.	MAF_USDA=16.667
NC_035090.1	43532219	.	C	T	.	.	MAF_USDA=2.459
NC_035090.1	43532379	.	A	T	.	.	MAF_INRAE=27.215;MAF_USDA=50.0
NC_035090.1	43532382	.	T	A	.	.	MAF_USDA=1.639
NC_035090.1	43532654	.	T	A	.	.	MAF_USDA=20.492
NC_035090.1	43532657	.	C	G	.	.	MAF_USDA=18.235
NC_035090.1	43532697	.	C	T	.	.	MAF_INRAE=4.167
NC_035090.1	43532720	.	G	A	.	.	MAF_USDA=1.639
NC_035090.1	43532817	.	G	A	.	.	MAF_INRAE=27.215;MAF_USDA=32.353
NC_035090.1	43532905	.	T	A	.	.	MAF_INRAE=27.215;MAF_USDA=31.176
NC_035090.1	43533015	.	A	G	.	.	MAF_INRAE=21.053;MAF_USDA=1.639
NC_035090.1	43533075	.	C	A	.	.	MAF_INRAE=21.053;MAF_USDA=1.639
NC_035090.1	43533220	.	A	C	.	.	MAF_USDA=21.311
NC_035090.1	43533411	.	T	G	.	.	MAF_INRAE=27.215;MAF_USDA=48.824
NC_035090.1	43533432	.	C	T	.	.	MAF_INRAE=27.215;MAF_USDA=34.118
NC_035090.1	43533566	.	G	C	.	.	MAF_INRAE=27.215;MAF_USDA=32.353
NC_035090.1	43533824	.	A	C	.	.	MAF_INRAE=42.105;MAF_USDA=15.294
NC_035090.1	43533850	.	A	G	.	.	MAF_USDA=1.639
NC_035090.1	43533943	.	T	A	.	.	MAF_USDA=10.417
NC_035090.1	43535373	.	A	T	.	.	MAF_USDA=4.118
NC_035090.1	43535542	.	G	T	.	.	MAF_INRAE=27.215;MAF_USDA=34.118
NC_035090.1	43535543	.	T	C	.	.	MAF_INRAE=24.167;MAF_USDA=33.529
NC_035090.1	43535676	.	C	T	.	.	MAF_USDA=1.639
NC_035090.1	43535679	.	A	G	.	.	MAF_USDA=18.235
NC_035090.1	43535728	.	C	A	.	.	MAF_INRAE=2.5
NC_035090.1	43535735	.	G	T	.	.	MAF_USDA=1.639
NC_035090.1	43536013	.	A	C	.	.	MAF_INRAE=27.215;MAF_USDA=31.765
NC_035090.1	43537698	.	A	T	.	.	MAF_INRAE=34.211
NC_035090.1	43538250	.	A	T	.	.	MAF_INRAE=36.842;MAF_USDA=30.588
NC_035090.1	43538338	.	A	C	.	.	MAF_USDA=1.639
NC_035090.1	43538536	.	A	T	.	.	MAF_USDA=17.647
NC_035090.1	43539180	.	G	A	.	.	MAF_USDA=9.412
NC_035090.1	43539636	.	T	C	.	.	MAF_INRAE=26.582;MAF_USDA=31.176
NC_035090.1	43539672	.	A	G	.	.	MAF_USDA=2.459
NC_035090.1	43539752	.	G	C	.	.	MAF_INRAE=21.519
NC_035090.1	43540091	.	C	T	.	.	MAF_USDA=1.639
NC_035090.1	43540222	.	C	T	.	.	MAF_INRAE=32.911;MAF_USDA=18.852
NC_035090.1	43540311	.	A	G	.	.	MAF_USDA=4.118
NC_035090.1	43540649	.	T	G	.	.	MAF_INRAE=27.215;MAF_USDA=31.765
NC_035090.1	43540697	.	G	T	.	.	MAF_USDA=4.098
NC_035090.1	43540782	.	C	T	.	.	MAF_USDA=19.412
NC_035090.1	43540830	.	T	C	.	.	MAF_INRAE=27.215;MAF_USDA=32.941
NC_035090.1	43541017	.	G	A	.	.	MAF_USDA=2.459
NC_035090.1	43541087	.	A	C	.	.	MAF_USDA=10.417
NC_035090.1	43541100	.	G	T	.	.	MAF_USDA=10.417
NC_035090.1	43541101	.	A	T	.	.	MAF_USDA=31.25
NC_035090.1	43541102	.	G	T	.	.	MAF_USDA=35.417
NC_035090.1	43541105	.	C	G	.	.	MAF_INRAE=25.0;MAF_USDA=31.25
NC_035090.1	43541115	.	A	G	.	.	MAF_USDA=33.333
NC_035090.1	43541219	.	T	G	.	.	MAF_USDA=18.452
NC_035090.1	43541483	.	C	A	.	.	MAF_INRAE=32.278;MAF_USDA=20.492
NC_035090.1	43541899	.	T	C	.	.	MAF_USDA=18.824
NC_035090.1	43541922	.	G	A	.	.	MAF_USDA=8.333
NC_035090.1	43542191	.	G	A	.	.	MAF_INRAE=27.215;MAF_USDA=22.941
NC_035090.1	43542203	.	T	C	.	.	MAF_USDA=18.235
NC_035090.1	43542403	.	A	C	.	.	MAF_USDA=1.639
NC_035090.1	43542419	.	C	A	.	.	MAF_INRAE=21.053;MAF_USDA=1.639
NC_035090.1	43542522	.	C	A	.	.	MAF_USDA=18.235
NC_035090.1	43542551	.	T	C	.	.	MAF_USDA=18.235
NC_035090.1	43542675	.	A	G	.	.	MAF_INRAE=27.215;MAF_USDA=32.353
NC_035090.1	43542788	.	C	A	.	.	MAF_INRAE=3.333;MAF_USDA=31.25
NC_035090.1	43543104	.	A	C	.	.	MAF_INRAE=27.215;MAF_USDA=32.353
NC_035090.1	43543150	.	G	A	.	.	MAF_USDA=2.459
NC_035090.1	43543151	.	G	T	.	.	MAF_USDA=2.459
NC_035090.1	43543156	.	A	G	.	.	MAF_USDA=1.639
NC_035090.1	43543178	.	G	T	.	.	MAF_USDA=20.492
NC_035090.1	43543332	.	A	T	.	.	MAF_USDA=18.824
NC_035090.1	43543349	.	T	G	.	.	MAF_USDA=18.824
NC_035090.1	43543367	.	A	C	.	.	MAF_INRAE=26.582;MAF_USDA=22.941
NC_035090.1	43543482	.	T	A	.	.	MAF_INRAE=20.0;MAF_USDA=41.667
NC_035090.1	43544575	.	T	G	.	.	MAF_USDA=12.5
NC_035090.1	43544732	.	G	T	.	.	MAF_INRAE=10.526;MAF_USDA=1.639
NC_035090.1	43544783	.	T	A	.	.	MAF_USDA=23.77
NC_035090.1	43544807	.	G	A	.	.	MAF_USDA=16.471
NC_035090.1	43545086	.	A	G	.	.	MAF_USDA=17.647
NC_035090.1	43545179	.	T	C	.	.	MAF_USDA=8.333
NC_035090.1	43545186	.	G	A	.	.	MAF_USDA=1.639
NC_035090.1	43545345	.	C	A	.	.	MAF_INRAE=36.076;MAF_USDA=37.647
NC_035090.1	43545403	.	T	C	.	.	MAF_INRAE=27.215;MAF_USDA=22.941
NC_035090.1	43545456	.	A	G	.	.	MAF_USDA=17.059
NC_035090.1	43545458	.	A	T	.	.	MAF_USDA=17.059
NC_035090.1	43545459	.	T	C	.	.	MAF_USDA=17.059
NC_035090.1	43545525	.	C	G	.	.	MAF_USDA=20.492
NC_035090.1	43545611	.	A	C	.	.	MAF_USDA=1.639
NC_035090.1	43545615	.	G	T	.	.	MAF_USDA=1.639
NC_035090.1	43545616	.	A	T	.	.	MAF_USDA=1.639
NC_035090.1	43545646	.	G	T	.	.	MAF_USDA=4.098
NC_035090.1	43545792	.	A	G	.	.	MAF_USDA=18.235
NC_035090.1	43545825	.	G	T	.	.	MAF_USDA=18.235
NC_035090.1	43546174	.	C	G	.	.	MAF_INRAE=3.333;MAF_USDA=31.25
NC_035090.1	43546250	.	T	C	.	.	MAF_INRAE=27.848;MAF_USDA=50.0
NC_035090.1	43546251	.	G	T	.	.	MAF_INRAE=25.0;MAF_USDA=49.412
NC_035090.1	43546474	.	T	G	.	.	MAF_INRAE=27.215;MAF_USDA=33.529
NC_035090.1	43546594	.	C	T	.	.	MAF_INRAE=27.215;MAF_USDA=32.353
NC_035090.1	43546616	.	G	A	.	.	MAF_INRAE=21.053;MAF_USDA=1.639
NC_035090.1	43546699	.	G	A	.	.	MAF_USDA=17.647
NC_035090.1	43546769	.	G	A	.	.	MAF_USDA=17.647
NC_035090.1	43546906	.	G	A	.	.	MAF_INRAE=25.949;MAF_USDA=22.941
NC_035090.1	43547014	.	C	T	.	.	MAF_INRAE=8.333;MAF_USDA=2.459
NC_035090.1	43547169	.	T	C	.	.	MAF_USDA=17.059
NC_035090.1	43547222	.	G	C	.	.	MAF_INRAE=21.053;MAF_USDA=1.639
NC_035090.1	43547340	.	T	A	.	.	MAF_INRAE=27.215;MAF_USDA=32.353
NC_035090.1	43547344	.	T	C	.	.	MAF_USDA=17.647
NC_035090.1	43547388	.	G	A	.	.	MAF_INRAE=27.215;MAF_USDA=30.0
NC_035090.1	43547574	.	G	A	.	.	MAF_USDA=10.417
NC_035090.1	43547580	.	C	A	.	.	MAF_INRAE=27.848;MAF_USDA=41.667
NC_035090.1	43547749	.	C	T	.	.	MAF_INRAE=27.848;MAF_USDA=37.5
NC_035090.1	43547832	.	G	A	.	.	MAF_INRAE=21.053;MAF_USDA=3.279
NC_035090.1	43547888	.	T	A	.	.	MAF_USDA=4.098
NC_035090.1	43548099	.	C	A	.	.	MAF_INRAE=4.167
NC_035090.1	43548451	.	T	A	.	.	MAF_USDA=18.235
NC_035090.1	43548484	.	T	A	.	.	MAF_USDA=18.235
NC_035090.1	43548647	.	G	A	.	.	MAF_INRAE=26.582;MAF_USDA=50.0
NC_035090.1	43548752	.	C	A	.	.	MAF_USDA=16.471
NC_035090.1	43548759	.	T	C	.	.	MAF_INRAE=1.667
NC_035090.1	43548784	.	T	C	.	.	MAF_USDA=3.279
NC_035090.1	43548838	.	A	C	.	.	MAF_INRAE=32.911;MAF_USDA=19.672
NC_035090.1	43548902	.	G	A	.	.	MAF_USDA=17.059
NC_035090.1	43548912	.	C	T	.	.	MAF_USDA=1.639
NC_035090.1	43549296	.	G	A	.	.	MAF_INRAE=27.215;MAF_USDA=22.941
NC_035090.1	43549630	.	G	T	.	.	MAF_INRAE=27.215;MAF_USDA=30.588
NC_035090.1	43549789	.	A	C	.	.	MAF_INRAE=20.886
NC_035090.1	43549935	.	T	C	.	.	MAF_USDA=1.639
NC_035090.1	43549936	.	A	C	.	.	MAF_USDA=1.639
NC_035090.1	43550199	.	C	T	.	.	MAF_USDA=20.492
NC_035090.1	43550277	.	C	T	.	.	MAF_USDA=18.235
NC_035090.1	43550438	.	G	C	.	.	MAF_INRAE=21.053;MAF_USDA=3.279
NC_035090.1	43550471	.	T	C	.	.	MAF_USDA=18.235
NC_035090.1	43550488	.	A	T	.	.	MAF_INRAE=3.333;MAF_USDA=9.412
NC_035090.1	43550490	.	A	G	.	.	MAF_USDA=18.235
NC_035090.1	43550654	.	G	T	.	.	MAF_USDA=2.459
NC_035090.1	43550732	.	C	A	.	.	MAF_INRAE=24.167;MAF_USDA=30.588
NC_035090.1	43550779	.	A	G	.	.	MAF_INRAE=27.848;MAF_USDA=30.588
NC_035090.1	43550802	.	A	T	.	.	MAF_INRAE=27.848;MAF_USDA=31.176
NC_035090.1	43551019	.	C	A	.	.	MAF_USDA=17.647
NC_035090.1	43551088	.	T	C	.	.	MAF_INRAE=27.215
NC_035090.1	43551108	.	T	A	.	.	MAF_USDA=18.824
NC_035090.1	43551124	.	G	A	.	.	MAF_INRAE=36.842;MAF_USDA=30.0
NC_035090.1	43551308	.	G	A	.	.	MAF_USDA=10.417
NC_035090.1	43551398	.	C	A	.	.	MAF_USDA=12.5
NC_035090.1	43551538	.	C	T	.	.	MAF_USDA=10.417
NC_035090.1	43551577	.	G	A	.	.	MAF_USDA=1.639
NC_035090.1	43552642	.	C	T	.	.	MAF_INRAE=23.333
NC_035090.1	43552678	.	T	A	.	.	MAF_INRAE=10.0
NC_035090.1	43552685	.	T	A	.	.	MAF_INRAE=12.5
NC_035090.1	43552686	.	T	A	.	.	MAF_INRAE=1.667
NC_035090.1	43552755	.	C	A	.	.	MAF_INRAE=15.0
NC_035090.1	43552757	.	T	A	.	.	MAF_INRAE=15.0
NC_035090.1	43552760	.	T	A	.	.	MAF_INRAE=15.0
NC_035090.1	43552772	.	G	T	.	.	MAF_INRAE=15.0
NC_035090.1	43552773	.	T	C	.	.	MAF_INRAE=14.167
NC_035090.1	43552798	.	T	G	.	.	MAF_INRAE=14.167
NC_035090.1	43552825	.	G	A	.	.	MAF_INRAE=45.833
NC_035090.1	43552849	.	T	C	.	.	MAF_USDA=10.417
NC_035090.1	43552866	.	G	A	.	.	MAF_INRAE=35.0
NC_035090.1	43552913	.	T	C	.	.	MAF_INRAE=25.949
NC_035090.1	43553106	.	A	T	.	.	MAF_INRAE=5.833
NC_035090.1	43553175	.	C	A	.	.	MAF_INRAE=13.333
NC_035090.1	43553275	.	C	G	.	.	MAF_INRAE=25.0
NC_035090.1	43553295	.	G	C	.	.	MAF_INRAE=8.333
NC_035090.1	43553309	.	T	A	.	.	MAF_INRAE=15.0
NC_035090.1	43553326	.	C	G	.	.	MAF_INRAE=40.833
NC_035090.1	43554543	.	A	C	.	.	MAF_USDA=10.417
NC_035090.1	43554552	.	A	C	.	.	MAF_USDA=1.639
NC_035090.1	43554553	.	C	A	.	.	MAF_USDA=1.639
NC_035090.1	43554560	.	T	G	.	.	MAF_USDA=1.639
NC_035090.1	43554568	.	G	C	.	.	MAF_USDA=1.639
NC_035090.1	43554572	.	G	T	.	.	MAF_USDA=2.459
NC_035090.1	43554658	.	T	C	.	.	MAF_USDA=1.639
NC_035090.1	43554677	.	C	T	.	.	MAF_USDA=15.882
NC_035090.1	43554688	.	T	G	.	.	MAF_USDA=8.235
NC_035090.1	43554775	.	A	G	.	.	MAF_INRAE=2.632
NC_035090.1	43554838	.	T	A	.	.	MAF_INRAE=2.5
NC_035090.1	43554887	.	C	T	.	.	MAF_INRAE=2.632
NC_035090.1	43555028	.	A	G	.	.	MAF_USDA=14.583
NC_035090.1	43555146	.	A	G	.	.	MAF_INRAE=5.833
NC_035090.1	43555155	.	G	A	.	.	MAF_INRAE=2.5
NC_035090.1	43555185	.	T	G	.	.	MAF_USDA=14.583
NC_035090.1	43555213	.	T	C	.	.	MAF_INRAE=7.5
NC_035090.1	43555272	.	G	A	.	.	MAF_INRAE=2.632
NC_035090.1	43555283	.	A	G	.	.	MAF_INRAE=4.167;MAF_USDA=22.951
NC_035090.1	43555317	.	A	C	.	.	MAF_USDA=7.377
NC_035090.1	43555343	.	A	G	.	.	MAF_USDA=15.294
NC_035090.1	43555355	.	C	A	.	.	MAF_USDA=5.738
NC_035090.1	43555358	.	GTT	GTA	.	.	MAF_USDA=47.917
NC_035090.1	43555369	.	T	A	.	.	MAF_INRAE=24.167;MAF_USDA=47.917
NC_035090.1	43555427	.	T	A	.	.	MAF_INRAE=6.667
NC_035090.1	43555443	.	T	G	.	.	MAF_USDA=10.417
NC_035090.1	43555447	.	G	T	.	.	MAF_INRAE=2.5
NC_035090.1	43555448	.	A	G	.	.	MAF_INRAE=6.667
NC_035090.1	43555508	.	T	G	.	.	MAF_INRAE=22.5;MAF_USDA=22.353
NC_035090.1	43555538	.	C	G	.	.	MAF_INRAE=2.5
NC_035090.1	43555570	.	A	T	.	.	MAF_USDA=14.286
NC_035090.1	43555577	.	A	T	.	.	MAF_USDA=14.286
NC_035090.1	43555586	.	T	C	.	.	MAF_USDA=12.651
NC_035090.1	43555593	.	A	T	.	.	MAF_USDA=13.253
NC_035090.1	43555792	.	T	G	.	.	MAF_USDA=17.47
NC_035090.1	43555839	.	G	T	.	.	MAF_INRAE=21.053;MAF_USDA=1.667
NC_035090.1	43555841	.	C	T	.	.	MAF_USDA=20.833
NC_035090.1	43555853	.	T	A	.	.	MAF_USDA=16.667
NC_035090.1	43555924	.	C	T	.	.	MAF_USDA=1.667
NC_035090.1	43555953	.	T	C	.	.	MAF_USDA=17.857
NC_035090.1	43555964	.	C	T	.	.	MAF_INRAE=27.215;MAF_USDA=37.5
NC_035090.1	43556316	.	C	A	.	.	MAF_USDA=6.25
NC_035090.1	43556322	.	C	T	.	.	MAF_USDA=20.492
NC_035090.1	43556329	.	C	T	.	.	MAF_INRAE=25.0;MAF_USDA=27.647
NC_035090.1	43556449	.	C	T	.	.	MAF_INRAE=36.842;MAF_USDA=47.826
NC_035090.1	43559611	.	G	T	.	.	MAF_USDA=2.459
NC_035090.1	43559985	.	A	C	.	.	MAF_INRAE=3.333;MAF_USDA=31.25
NC_035090.1	43560093	.	T	C	.	.	MAF_INRAE=27.215;MAF_USDA=23.529
NC_035090.1	43560156	.	G	A	.	.	MAF_INRAE=27.848;MAF_USDA=32.353
NC_035090.1	43560859	.	G	A	.	.	MAF_USDA=37.5
NC_035090.1	43561276	.	A	G	.	.	MAF_USDA=3.279
NC_035090.1	43564059	.	G	T	.	.	MAF_USDA=18.235
NC_035090.1	43564486	.	A	C	.	.	MAF_USDA=18.235
NC_035090.1	43564540	.	A	T	.	.	MAF_INRAE=8.333;MAF_USDA=2.459
NC_035090.1	43564610	.	G	C	.	.	MAF_USDA=17.647
NC_035090.1	43564665	.	C	T	.	.	MAF_USDA=2.941
NC_035090.1	43564710	.	C	T	.	.	MAF_USDA=18.235
NC_035090.1	43565119	.	T	C	.	.	MAF_USDA=3.529
NC_035090.1	43565318	.	C	A	.	.	MAF_USDA=17.059
NC_035090.1	43565408	.	C	G	.	.	MAF_USDA=17.647
NC_035090.1	43565466	.	A	G	.	.	MAF_INRAE=27.215;MAF_USDA=49.412
NC_035090.1	43565546	.	T	C	.	.	MAF_INRAE=27.215;MAF_USDA=31.176
NC_035090.1	43566092	.	C	T	.	.	MAF_USDA=1.639
NC_035090.1	43566383	.	G	T	.	.	MAF_USDA=14.706
NC_035090.1	43566493	.	C	T	.	.	MAF_USDA=18.235
NC_035090.1	43566560	.	T	A	.	.	MAF_INRAE=4.167
NC_035090.1	43566587	.	G	A	.	.	MAF_USDA=17.059
NC_035090.1	43566828	.	C	T	.	.	MAF_USDA=1.639
NC_035090.1	43567132	.	A	C	.	.	MAF_USDA=1.639
NC_035090.1	43567595	.	C	A	.	.	MAF_INRAE=3.333;MAF_USDA=10.0
NC_035090.1	43567829	.	C	T	.	.	MAF_USDA=1.639
NC_035090.1	43568243	.	G	A	.	.	MAF_INRAE=27.215;MAF_USDA=32.941
NC_035090.1	43568704	.	G	T	.	.	MAF_INRAE=3.333;MAF_USDA=31.25
NC_035090.1	43568816	.	C	A	.	.	MAF_INRAE=10.0;MAF_USDA=5.738
NC_035090.1	43568845	.	A	C	.	.	MAF_INRAE=27.5;MAF_USDA=39.583
NC_035090.1	43568873	.	G	A	.	.	MAF_INRAE=19.167
NC_035090.1	43568901	.	A	G	.	.	MAF_INRAE=1.667
NC_035090.1	43568909	.	T	G	.	.	MAF_INRAE=1.667
NC_035090.1	43568915	.	C	G	.	.	MAF_INRAE=1.667
NC_035090.1	43568917	.	T	G	.	.	MAF_USDA=2.459
NC_035090.1	43568925	.	T	A	.	.	MAF_INRAE=1.667
NC_035090.1	43568954	.	GGGGATG	GGGGATA	.	.	MAF_USDA=37.5
NC_035090.1	43568960	.	G	A	.	.	MAF_INRAE=47.5
NC_035090.1	43568994	.	T	C	.	.	MAF_INRAE=45.0
NC_035090.1	43569006	.	T	C	.	.	MAF_INRAE=36.667
NC_035090.1	43569040	.	A	G	.	.	MAF_INRAE=1.667
NC_035090.1	43569052	.	C	T	.	.	MAF_INRAE=4.167
NC_035090.1	43569056	.	A	G	.	.	MAF_INRAE=30.0;MAF_USDA=43.75
NC_035090.1	43569057	.	A	G	.	.	MAF_INRAE=7.5;MAF_USDA=29.167
NC_035090.1	43569118	.	C	T	.	.	MAF_INRAE=6.667
NC_035090.1	43569144	.	A	G	.	.	MAF_INRAE=14.167
NC_035090.1	43569176	.	T	C	.	.	MAF_INRAE=16.667
NC_035090.1	43569209	.	G	T	.	.	MAF_INRAE=45.0
NC_035090.1	43569210	.	T	A	.	.	MAF_USDA=25.41
NC_035090.1	43569245	.	A	G	.	.	MAF_INRAE=3.333
NC_035090.1	43569262	.	A	G	.	.	MAF_USDA=1.639
NC_035090.1	43569351	.	G	A	.	.	MAF_INRAE=5.833
NC_035090.1	43569367	.	C	T	.	.	MAF_INRAE=14.167
NC_035090.1	43569375	.	T	A	.	.	MAF_INRAE=43.333
NC_035090.1	43569378	.	C	A	.	.	MAF_INRAE=50.0
NC_035090.1	43569485	.	T	G	.	.	MAF_INRAE=20.833;MAF_USDA=16.667
NC_035090.1	43569609	.	G	A	.	.	MAF_USDA=5.294
NC_035090.1	43569630	.	C	A	.	.	MAF_USDA=10.417
NC_035090.1	43569645	.	G	T	.	.	MAF_INRAE=23.333
NC_035090.1	43569812	.	A	G	.	.	MAF_INRAE=30.833
NC_035090.1	43569863	.	G	A	.	.	MAF_INRAE=9.167
NC_035090.1	43570106	.	A	G	.	.	MAF_INRAE=7.5
NC_035090.1	43570109	.	C	T	.	.	MAF_INRAE=5.833
NC_035090.1	43570181	.	C	T	.	.	MAF_INRAE=1.667
NC_035090.1	43570937	.	G	A	.	.	MAF_INRAE=27.215;MAF_USDA=41.667
NC_035090.1	43570952	.	C	T	.	.	MAF_INRAE=3.333;MAF_USDA=4.167
NC_035090.1	43570996	.	A	G	.	.	MAF_INRAE=1.667
NC_035090.1	43571006	.	A	T	.	.	MAF_INRAE=26.667;MAF_USDA=39.583
NC_035090.1	43571011	.	T	C	.	.	MAF_INRAE=1.667
NC_035090.1	43571026	.	G	A	.	.	MAF_INRAE=2.5
NC_035090.1	43571038	.	G	A	.	.	MAF_INRAE=1.667
NC_035090.1	43571095	.	G	T	.	.	MAF_INRAE=1.667
NC_035090.1	43571097	.	C	T	.	.	MAF_INRAE=1.667
NC_035090.1	43571109	.	G	A	.	.	MAF_INRAE=25.833;MAF_USDA=39.583
NC_035090.1	43571320	.	G	A	.	.	MAF_INRAE=3.333;MAF_USDA=27.083
NC_035090.1	43571546	.	T	G	.	.	MAF_INRAE=2.5
NC_035090.1	43571555	.	A	G	.	.	MAF_INRAE=2.5
NC_035090.1	43571564	.	C	A	.	.	MAF_INRAE=3.333
NC_035090.1	43571567	.	C	T	.	.	MAF_INRAE=3.333
NC_035090.1	43571572	.	C	T	.	.	MAF_INRAE=31.667
NC_035090.1	43571585	.	A	C	.	.	MAF_INRAE=6.667
NC_035090.1	43571588	.	A	C	.	.	MAF_INRAE=16.667
NC_035090.1	43571591	.	G	T	.	.	MAF_INRAE=17.5
NC_035090.1	43571605	.	A	G	.	.	MAF_INRAE=11.667
NC_035090.1	43571616	.	T	C	.	.	MAF_INRAE=41.667
NC_035090.1	43571659	.	A	C	.	.	MAF_INRAE=8.333
NC_035090.1	43571666	.	G	T	.	.	MAF_INRAE=11.667
NC_035090.1	43571667	.	G	C	.	.	MAF_INRAE=11.667
NC_035090.1	43571674	.	T	C	.	.	MAF_INRAE=12.5
NC_035090.1	43571678	.	A	G	.	.	MAF_INRAE=10.833
NC_035090.1	43571683	.	C	T	.	.	MAF_INRAE=2.5
NC_035090.1	43571692	.	A	G	.	.	MAF_INRAE=1.667
NC_035090.1	43571698	.	T	C	.	.	MAF_INRAE=4.167
NC_035090.1	43571704	.	A	C	.	.	MAF_INRAE=32.5
NC_035090.1	43571709	.	A	G	.	.	MAF_INRAE=33.333
NC_035090.1	43571712	.	G	A	.	.	MAF_INRAE=1.667
NC_035090.1	43571714	.	G	T	.	.	MAF_USDA=6.25
NC_035090.1	43571730	.	C	T	.	.	MAF_INRAE=5.0
NC_035090.1	43571736	.	G	T	.	.	MAF_INRAE=1.667;MAF_USDA=6.25
NC_035090.1	43571744	.	A	T	.	.	MAF_INRAE=1.667;MAF_USDA=6.25
NC_035090.1	43571747	.	T	A	.	.	MAF_INRAE=21.667
NC_035090.1	43571750	.	G	T	.	.	MAF_INRAE=17.5
NC_035090.1	43571753	.	T	A	.	.	MAF_INRAE=13.333
NC_035090.1	43571757	.	C	A	.	.	MAF_INRAE=2.5
NC_035090.1	43571785	.	A	T	.	.	MAF_INRAE=17.5
NC_035090.1	43571787	.	C	T	.	.	MAF_INRAE=17.5
NC_035090.1	43571790	.	C	G	.	.	MAF_INRAE=17.5
NC_035090.1	43571800	.	A	T	.	.	MAF_INRAE=12.5
NC_035090.1	43571808	.	C	G	.	.	MAF_INRAE=10.833
NC_035090.1	43571809	.	A	G	.	.	MAF_INRAE=12.5
NC_035090.1	43571828	.	G	A	.	.	MAF_INRAE=4.167
NC_035090.1	43571852	.	G	T	.	.	MAF_INRAE=28.333
NC_035090.1	43571875	.	G	A	.	.	MAF_INRAE=37.5
NC_035090.1	43571877	.	A	T	.	.	MAF_INRAE=10.833
NC_035090.1	43571879	.	C	T	.	.	MAF_INRAE=10.0
NC_035090.1	43571888	.	T	C	.	.	MAF_INRAE=35.0
NC_035090.1	43571890	.	T	G	.	.	MAF_INRAE=7.5
NC_035090.1	43571900	.	G	A	.	.	MAF_INRAE=37.5
NC_035090.1	43571914	.	A	G	.	.	MAF_INRAE=42.5
NC_035090.1	43571917	.	G	T	.	.	MAF_INRAE=10.833
NC_035090.1	43571927	.	G	T	.	.	MAF_INRAE=3.333
NC_035090.1	43571933	.	A	C	.	.	MAF_INRAE=10.833
NC_035090.1	43571944	.	G	T	.	.	MAF_INRAE=36.667
NC_035090.1	43571947	.	G	C	.	.	MAF_INRAE=13.333
NC_035090.1	43571949	.	G	A	.	.	MAF_INRAE=6.667
NC_035090.1	43571953	.	G	T	.	.	MAF_INRAE=5.0
NC_035090.1	43571997	.	C	T	.	.	MAF_USDA=16.667
NC_035090.1	43571998	.	G	A	.	.	MAF_INRAE=11.667
NC_035090.1	43572005	.	C	T	.	.	MAF_INRAE=6.667
NC_035090.1	43572025	.	G	A	.	.	MAF_INRAE=10.0
NC_035090.1	43572028	.	G	A	.	.	MAF_INRAE=13.333
NC_035090.1	43572042	.	T	G	.	.	MAF_INRAE=10.0
NC_035090.1	43572059	.	C	G	.	.	MAF_INRAE=16.667;MAF_USDA=43.75
NC_035090.1	43572127	.	C	A	.	.	MAF_INRAE=3.333
NC_035090.1	43572133	.	T	C	.	.	MAF_INRAE=38.333
NC_035090.1	43572138	.	A	G	.	.	MAF_INRAE=40.0
NC_035090.1	43572162	.	A	T	.	.	MAF_INRAE=36.667
NC_035090.1	43572187	.	C	A	.	.	MAF_INRAE=22.5
NC_035090.1	43572195	.	G	T	.	.	MAF_INRAE=6.667
NC_035090.1	43572212	.	A	G	.	.	MAF_INRAE=1.667
NC_035090.1	43572213	.	C	T	.	.	MAF_INRAE=1.667
NC_035090.1	43572215	.	G	A	.	.	MAF_INRAE=9.167
NC_035090.1	43572219	.	G	A	.	.	MAF_INRAE=1.667
NC_035090.1	43572221	.	G	C	.	.	MAF_INRAE=8.333
NC_035090.1	43572239	.	T	C	.	.	MAF_INRAE=16.667
NC_035090.1	43572241	.	G	A	.	.	MAF_INRAE=5.0
NC_035090.1	43572242	.	C	T	.	.	MAF_INRAE=5.0
NC_035090.1	43572243	.	G	T	.	.	MAF_INRAE=4.167
NC_035090.1	43572261	.	G	T	.	.	MAF_INRAE=4.167
NC_035090.1	43572272	.	C	T	.	.	MAF_INRAE=4.167
NC_035090.1	43572283	.	G	A	.	.	MAF_INRAE=3.333
NC_035090.1	43572285	.	G	C	.	.	MAF_INRAE=3.333
NC_035090.1	43572286	.	T	C	.	.	MAF_INRAE=3.333
NC_035090.1	43572303	.	A	G	.	.	MAF_INRAE=11.667
NC_035090.1	43572305	.	G	T	.	.	MAF_INRAE=1.667
NC_035090.1	43572309	.	T	G	.	.	MAF_INRAE=4.167
NC_035090.1	43572311	.	C	T	.	.	MAF_INRAE=6.667
NC_035090.1	43572315	.	G	T	.	.	MAF_INRAE=7.5
NC_035090.1	43572325	.	C	T	.	.	MAF_INRAE=6.667
NC_035090.1	43572331	.	G	T	.	.	MAF_INRAE=5.0
NC_035090.1	43572335	.	G	A	.	.	MAF_INRAE=1.667
NC_035090.1	43572345	.	G	T	.	.	MAF_INRAE=4.167
NC_035090.1	43572348	.	G	T	.	.	MAF_INRAE=4.167
NC_035090.1	43572356	.	T	A	.	.	MAF_INRAE=3.333
NC_035090.1	43572365	.	C	T	.	.	MAF_INRAE=4.167
NC_035090.1	43572377	.	G	A	.	.	MAF_INRAE=44.167
NC_035090.1	43572380	.	T	C	.	.	MAF_INRAE=1.667
NC_035090.1	43572398	.	G	C	.	.	MAF_INRAE=2.5
NC_035090.1	43572400	.	G	A	.	.	MAF_INRAE=1.667
NC_035090.1	43572404	.	A	T	.	.	MAF_INRAE=4.167
NC_035090.1	43572424	.	A	G	.	.	MAF_INRAE=2.5
NC_035090.1	43572430	.	T	A	.	.	MAF_INRAE=1.667
NC_035090.1	43572437	.	G	T	.	.	MAF_INRAE=2.5
NC_035090.1	43572450	.	T	A	.	.	MAF_INRAE=19.167
NC_035090.1	43572452	.	C	A	.	.	MAF_INRAE=2.5
NC_035090.1	43572465	.	T	G	.	.	MAF_INRAE=1.667
NC_035090.1	43572481	.	C	T	.	.	MAF_INRAE=1.667
NC_035090.1	43572497	.	C	T	.	.	MAF_INRAE=2.5
NC_035090.1	43572498	.	T	C	.	.	MAF_INRAE=11.667
NC_035090.1	43573049	.	G	T	.	.	MAF_INRAE=26.582;MAF_USDA=47.917
NC_035090.1	43573212	.	G	A	.	.	MAF_INRAE=27.215;MAF_USDA=41.667
NC_035090.1	43573260	.	A	C	.	.	MAF_INRAE=27.215;MAF_USDA=41.667
NC_035090.1	43573952	.	G	A	.	.	MAF_INRAE=3.333;MAF_USDA=35.417
NC_035090.1	43574514	.	C	A	.	.	MAF_USDA=10.417
NC_035090.1	43574870	.	C	G	.	.	MAF_INRAE=4.167
NC_035090.1	43574879	.	G	T	.	.	MAF_INRAE=12.5;MAF_USDA=8.333
NC_035090.1	43574891	.	A	G	.	.	MAF_INRAE=10.0;MAF_USDA=20.492
NC_035090.1	43574896	.	T	C	.	.	MAF_INRAE=13.333;MAF_USDA=26.23
NC_035090.1	43574906	.	G	C	.	.	MAF_INRAE=1.667
NC_035090.1	43574941	.	C	T	.	.	MAF_USDA=1.765
NC_035090.1	43574982	.	A	T	.	.	MAF_INRAE=25.0
NC_035090.1	43574983	.	A	T	.	.	MAF_INRAE=6.667;MAF_USDA=13.115
NC_035090.1	43574988	.	C	T	.	.	MAF_INRAE=4.167
NC_035090.1	43575015	.	T	C	.	.	MAF_INRAE=5.833
NC_035090.1	43575068	.	C	T	.	.	MAF_INRAE=9.167
NC_035090.1	43575101	.	C	T	.	.	MAF_INRAE=3.333
NC_035090.1	43575113	.	G	A	.	.	MAF_USDA=43.75
NC_035090.1	43575135	.	T	A	.	.	MAF_INRAE=2.5
NC_035090.1	43575147	.	T	A	.	.	MAF_INRAE=3.333
NC_035090.1	43575150	.	G	A	.	.	MAF_INRAE=3.333
NC_035090.1	43575182	.	C	T	.	.	MAF_INRAE=3.333;MAF_USDA=16.667
NC_035090.1	43575242	.	C	A	.	.	MAF_INRAE=4.167
NC_035090.1	43575305	.	C	T	.	.	MAF_INRAE=3.333
NC_035090.1	43575310	.	C	G	.	.	MAF_INRAE=3.333
NC_035090.1	43575313	.	C	A	.	.	MAF_INRAE=11.667
NC_035090.1	43575320	.	C	T	.	.	MAF_INRAE=4.167
NC_035090.1	43575332	.	G	T	.	.	MAF_INRAE=25.0
NC_035090.1	43575341	.	G	A	.	.	MAF_INRAE=26.667
NC_035090.1	43575347	.	C	T	.	.	MAF_INRAE=6.667
NC_035090.1	43575348	.	A	G	.	.	MAF_INRAE=33.333
NC_035090.1	43575351	.	A	C	.	.	MAF_INRAE=4.167
NC_035090.1	43575370	.	T	C	.	.	MAF_INRAE=46.667
NC_035090.1	43575409	.	C	T	.	.	MAF_INRAE=47.5
NC_035090.1	43575412	.	C	T	.	.	MAF_INRAE=21.667
NC_035090.1	43575430	.	T	G	.	.	MAF_INRAE=18.333
NC_035090.1	43575431	.	G	A	.	.	MAF_INRAE=5.833
NC_035090.1	43575441	.	G	A	.	.	MAF_INRAE=10.833
NC_035090.1	43575455	.	G	A	.	.	MAF_INRAE=13.333
NC_035090.1	43575459	.	C	A	.	.	MAF_INRAE=15.0
NC_035090.1	43575484	.	A	C	.	.	MAF_INRAE=9.167
NC_035090.1	43575498	.	T	G	.	.	MAF_INRAE=16.667
NC_035090.1	43575510	.	T	A	.	.	MAF_INRAE=44.167
NC_035090.1	43575591	.	G	A	.	.	MAF_INRAE=6.667
NC_035090.1	43575622	.	G	C	.	.	MAF_INRAE=10.0
NC_035090.1	43575625	.	G	A	.	.	MAF_INRAE=3.333
NC_035090.1	43575640	.	C	T	.	.	MAF_INRAE=3.333
NC_035090.1	43575642	.	A	G	.	.	MAF_INRAE=3.333
NC_035090.1	43575655	.	C	T	.	.	MAF_INRAE=2.5
NC_035090.1	43575665	.	T	C	.	.	MAF_INRAE=9.167
NC_035090.1	43575666	.	C	T	.	.	MAF_INRAE=2.5
NC_035090.1	43575720	.	C	T	.	.	MAF_INRAE=1.667
NC_035090.1	43575759	.	A	G	.	.	MAF_USDA=6.25
NC_035090.1	43575771	.	G	A	.	.	MAF_USDA=1.667
NC_035090.1	43575788	.	A	C	.	.	MAF_INRAE=10.833
NC_035090.1	43575862	.	A	G	.	.	MAF_INRAE=2.5
NC_035090.1	43575867	.	C	T	.	.	MAF_INRAE=3.333
NC_035090.1	43575885	.	G	A	.	.	MAF_INRAE=5.833
NC_035090.1	43575887	.	C	G	.	.	MAF_INRAE=5.833
NC_035090.1	43575888	.	G	A	.	.	MAF_INRAE=3.333
NC_035090.1	43575891	.	C	T	.	.	MAF_INRAE=2.5
NC_035090.1	43575894	.	G	A	.	.	MAF_INRAE=5.833
NC_035090.1	43575910	.	T	G	.	.	MAF_INRAE=6.667
NC_035090.1	43575979	.	T	G	.	.	MAF_INRAE=2.5
NC_035090.1	43576055	.	C	T	.	.	MAF_INRAE=1.667;MAF_USDA=37.5
NC_035090.1	43576722	.	G	C	.	.	MAF_INRAE=6.667
NC_035090.1	43576917	.	A	C	.	.	MAF_INRAE=7.5
NC_035090.1	43576924	.	C	G	.	.	MAF_INRAE=7.5
NC_035090.1	43576925	.	G	T	.	.	MAF_INRAE=6.667
NC_035090.1	43577155	.	A	T	.	.	MAF_INRAE=33.333
NC_035090.1	43577205	.	T	C	.	.	MAF_INRAE=1.667
NC_035090.1	43577209	.	G	A	.	.	MAF_USDA=1.667
NC_035090.1	43577254	.	A	T	.	.	MAF_USDA=2.5
NC_035090.1	43577261	.	C	A	.	.	MAF_INRAE=29.167
NC_035090.1	43577281	.	T	G	.	.	MAF_USDA=4.167
NC_035090.1	43577441	.	T	G	.	.	MAF_INRAE=10.833
NC_035090.1	43577442	.	A	G	.	.	MAF_INRAE=10.833
NC_035090.1	43577451	.	A	T	.	.	MAF_INRAE=11.667
NC_035090.1	43577472	.	T	A	.	.	MAF_INRAE=24.167;MAF_USDA=18.75
NC_035090.1	43577478	.	A	G	.	.	MAF_INRAE=24.167
NC_035090.1	43577516	.	G	A	.	.	MAF_INRAE=30.833
NC_035090.1	43577520	.	A	C	.	.	MAF_INRAE=5.833
NC_035090.1	43577594	.	T	C	.	.	MAF_INRAE=24.167
NC_035090.1	43577608	.	T	A	.	.	MAF_INRAE=24.167
NC_035090.1	43577631	.	G	A	.	.	MAF_INRAE=15.833
NC_035090.1	43577904	.	G	A	.	.	MAF_USDA=2.5
NC_035090.1	43577969	.	T	G	.	.	MAF_USDA=25.294
NC_035090.1	43577977	.	T	C	.	.	MAF_INRAE=21.519
NC_035090.1	43577985	.	G	A	.	.	MAF_USDA=10.417
NC_035090.1	43578180	.	A	G	.	.	MAF_USDA=15.882
NC_035090.1	43578260	.	T	A	.	.	MAF_USDA=17.647
NC_035090.1	43578261	.	A	C	.	.	MAF_USDA=17.647
NC_035090.1	43578271	.	G	A	.	.	MAF_INRAE=35.443;MAF_USDA=19.412
NC_035090.1	43578350	.	T	A	.	.	MAF_USDA=1.639
NC_035090.1	43578360	.	C	G	.	.	MAF_USDA=4.098
NC_035090.1	43578492	.	A	G	.	.	MAF_USDA=17.647
NC_035090.1	43578739	.	G	A	.	.	MAF_USDA=18.235
NC_035090.1	43578872	.	T	C	.	.	MAF_USDA=18.235
NC_035090.1	43579022	.	G	A	.	.	MAF_USDA=18.235
NC_035090.1	43579193	.	G	A	.	.	MAF_USDA=5.294
NC_035090.1	43579524	.	T	C	.	.	MAF_INRAE=21.053;MAF_USDA=1.639
NC_035090.1	43579879	.	A	G	.	.	MAF_USDA=1.639
NC_035090.1	43579885	.	C	T	.	.	MAF_USDA=1.639
NC_035090.1	43579904	.	G	A	.	.	MAF_INRAE=25.0;MAF_USDA=28.235
NC_035090.1	43579965	.	A	T	.	.	MAF_INRAE=26.582;MAF_USDA=32.353
NC_035090.1	43579969	.	T	G	.	.	MAF_USDA=18.235
NC_035090.1	43580145	.	T	G	.	.	MAF_USDA=18.824
NC_035090.1	43580187	.	T	G	.	.	MAF_USDA=3.279
NC_035090.1	43580207	.	T	C	.	.	MAF_USDA=17.647
NC_035090.1	43580392	.	A	G	.	.	MAF_USDA=18.235
NC_035090.1	43580638	.	G	A	.	.	MAF_INRAE=21.053;MAF_USDA=3.279
NC_035090.1	43580919	.	C	A	.	.	MAF_USDA=17.647
NC_035090.1	43581744	.	T	A	.	.	MAF_USDA=3.279
NC_035090.1	43581745	.	A	C	.	.	MAF_USDA=18.235
NC_035090.1	43581824	.	C	T	.	.	MAF_INRAE=3.333;MAF_USDA=9.412
NC_035090.1	43581900	.	C	G	.	.	MAF_INRAE=32.911;MAF_USDA=19.672
NC_035090.1	43581989	.	T	G	.	.	MAF_USDA=10.417
NC_035090.1	43582143	.	C	A	.	.	MAF_INRAE=38.333;MAF_USDA=24.59
NC_035090.1	43582156	.	G	A	.	.	MAF_USDA=6.557
NC_035090.1	43582167	.	C	T	.	.	MAF_USDA=8.197
NC_035090.1	43582188	.	G	T	.	.	MAF_USDA=2.459
NC_035090.1	43582208	.	C	T	.	.	MAF_USDA=25.0
NC_035090.1	43582241	.	T	G	.	.	MAF_USDA=3.279
NC_035090.1	43582250	.	T	C	.	.	MAF_USDA=3.279
NC_035090.1	43582255	.	C	A	.	.	MAF_USDA=3.279
NC_035090.1	43582256	.	C	A	.	.	MAF_USDA=3.279
NC_035090.1	43582258	.	G	T	.	.	MAF_USDA=3.279
NC_035090.1	43582294	.	G	T	.	.	MAF_USDA=18.75
NC_035090.1	43582322	.	A	G	.	.	MAF_USDA=18.852
NC_035090.1	43582381	.	A	C	.	.	MAF_USDA=3.279
NC_035090.1	43582414	.	G	T	.	.	MAF_INRAE=27.215;MAF_USDA=33.529
NC_035090.1	43582415	.	A	T	.	.	MAF_INRAE=1.667;MAF_USDA=1.639
NC_035090.1	43582445	.	A	G	.	.	MAF_USDA=17.059
NC_035090.1	43582621	.	C	A	.	.	MAF_USDA=7.377
NC_035090.1	43582753	.	G	A	.	.	MAF_INRAE=26.582;MAF_USDA=33.529
NC_035090.1	43582879	.	A	T	.	.	MAF_USDA=21.765
NC_035090.1	43582922	.	T	C	.	.	MAF_INRAE=5.833;MAF_USDA=7.059
NC_035090.1	43583374	.	C	T	.	.	MAF_USDA=17.647
NC_035090.1	43583668	.	C	T	.	.	MAF_USDA=18.852
NC_035090.1	43583669	.	T	C	.	.	MAF_USDA=22.951
NC_035090.1	43583672	.	G	A	.	.	MAF_USDA=13.115
NC_035090.1	43583701	.	T	G	.	.	MAF_USDA=4.098
NC_035090.1	43583748	.	A	G	.	.	MAF_USDA=1.639
NC_035090.1	43583770	.	T	A	.	.	MAF_INRAE=2.5;MAF_USDA=4.118
NC_035090.1	43583779	.	G	A	.	.	MAF_INRAE=2.5;MAF_USDA=4.098
NC_035090.1	43583832	.	C	G	.	.	MAF_USDA=15.574
NC_035090.1	43583839	.	T	A	.	.	MAF_USDA=22.951
NC_035090.1	43583851	.	C	T	.	.	MAF_USDA=16.393
NC_035090.1	43583872	.	C	T	.	.	MAF_USDA=13.934
NC_035090.1	43583997	.	G	C	.	.	MAF_INRAE=3.333;MAF_USDA=9.412
NC_035090.1	43584068	.	C	A	.	.	MAF_USDA=17.647
NC_035090.1	43584154	.	A	G	.	.	MAF_USDA=4.098
NC_035090.1	43584255	.	C	A	.	.	MAF_USDA=17.059
NC_035090.1	43584458	.	G	A	.	.	MAF_USDA=18.75
NC_035090.1	43584835	.	C	A	.	.	MAF_USDA=18.235
NC_035090.1	43584899	.	A	G	.	.	MAF_USDA=20.492
NC_035090.1	43585203	.	C	T	.	.	MAF_INRAE=27.215;MAF_USDA=41.667
NC_035090.1	43585377	.	T	G	.	.	MAF_USDA=37.5
NC_035090.1	43585433	.	A	T	.	.	MAF_USDA=17.647
NC_035090.1	43585539	.	C	T	.	.	MAF_INRAE=27.215;MAF_USDA=31.765
NC_035090.1	43585557	.	A	T	.	.	MAF_INRAE=34.81;MAF_USDA=20.588
NC_035090.1	43585591	.	C	T	.	.	MAF_INRAE=27.215;MAF_USDA=31.765
NC_035090.1	43585612	.	C	A	.	.	MAF_INRAE=27.215;MAF_USDA=22.941
NC_035090.1	43585615	.	T	C	.	.	MAF_INRAE=24.167;MAF_USDA=23.529
NC_035090.1	43585654	.	A	C	.	.	MAF_USDA=2.459
NC_035090.1	43585664	.	A	T	.	.	MAF_INRAE=26.582;MAF_USDA=22.941
NC_035090.1	43585753	.	C	T	.	.	MAF_USDA=20.492
NC_035090.1	43585756	.	A	G	.	.	MAF_USDA=18.235
NC_035090.1	43585834	.	A	C	.	.	MAF_INRAE=1.667;MAF_USDA=4.918
NC_035090.1	43585970	.	G	A	.	.	MAF_USDA=2.459
NC_035090.1	43585971	.	A	C	.	.	MAF_USDA=18.235
NC_035090.1	43586090	.	A	G	.	.	MAF_USDA=20.492
NC_035090.1	43586151	.	T	G	.	.	MAF_INRAE=27.215;MAF_USDA=21.176
NC_035090.1	43586153	.	T	G	.	.	MAF_INRAE=24.167;MAF_USDA=22.353
NC_035090.1	43586167	.	T	C	.	.	MAF_USDA=18.235
NC_035090.1	43586222	.	A	C	.	.	MAF_USDA=4.098
NC_035090.1	43586396	.	T	A	.	.	MAF_INRAE=27.215;MAF_USDA=22.353
NC_035090.1	43586561	.	C	A	.	.	MAF_INRAE=32.911;MAF_USDA=20.833
NC_035090.1	43586660	.	C	T	.	.	MAF_INRAE=4.167;MAF_USDA=10.0
NC_035090.1	43586847	.	A	G	.	.	MAF_USDA=17.647
NC_035090.1	43586895	.	T	G	.	.	MAF_USDA=10.588
NC_035090.1	43587030	.	T	G	.	.	MAF_USDA=20.833
NC_035090.1	43587062	.	A	G	.	.	MAF_USDA=17.647
NC_035090.1	43587109	.	T	A	.	.	MAF_USDA=1.639
NC_035090.1	43587148	.	G	T	.	.	MAF_INRAE=5.263
NC_035090.1	43587243	.	A	C	.	.	MAF_USDA=10.417
NC_035090.1	43587282	.	G	T	.	.	MAF_INRAE=4.167
NC_035090.1	43587522	.	G	C	.	.	MAF_USDA=17.059
NC_035090.1	43587643	.	C	A	.	.	MAF_INRAE=4.167
NC_035090.1	43587722	.	C	A	.	.	MAF_USDA=3.333
NC_035090.1	43587725	.	G	T	.	.	MAF_USDA=1.667
NC_035090.1	43587806	.	T	G	.	.	MAF_USDA=13.333
NC_035090.1	43588234	.	C	T	.	.	MAF_USDA=11.31
NC_035090.1	43588533	.	T	A	.	.	MAF_USDA=19.672
NC_035090.1	43588565	.	T	G	.	.	MAF_USDA=2.459
NC_035090.1	43588566	.	G	A	.	.	MAF_USDA=2.459
NC_035090.1	43588569	.	C	T	.	.	MAF_INRAE=3.333;MAF_USDA=31.25
NC_035090.1	43588573	.	A	C	.	.	MAF_USDA=18.235
NC_035090.1	43588735	.	G	C	.	.	MAF_INRAE=27.215;MAF_USDA=22.941
NC_035090.1	43588786	.	T	C	.	.	MAF_INRAE=21.053;MAF_USDA=3.279
NC_035090.1	43589096	.	T	G	.	.	MAF_INRAE=34.81;MAF_USDA=20.0
NC_035090.1	43589114	.	G	A	.	.	MAF_USDA=19.672
NC_035090.1	43589453	.	A	C	.	.	MAF_INRAE=21.053;MAF_USDA=2.459
NC_035090.1	43589589	.	A	T	.	.	MAF_USDA=17.647
NC_035090.1	43589624	.	C	A	.	.	MAF_USDA=29.167
NC_035090.1	43589649	.	A	G	.	.	MAF_USDA=17.059
NC_035090.1	43589857	.	A	C	.	.	MAF_USDA=32.353
NC_035090.1	43589932	.	A	G	.	.	MAF_USDA=17.647
NC_035090.1	43589936	.	C	T	.	.	MAF_USDA=18.235
NC_035090.1	43589951	.	A	T	.	.	MAF_USDA=9.412
NC_035090.1	43589957	.	T	G	.	.	MAF_INRAE=27.848;MAF_USDA=32.353
NC_035090.1	43590122	.	G	A	.	.	MAF_INRAE=27.215;MAF_USDA=31.765
NC_035090.1	43590608	.	C	A	.	.	MAF_USDA=5.294
NC_035090.1	43590784	.	G	T	.	.	MAF_USDA=17.059
NC_035090.1	43590874	.	C	T	.	.	MAF_USDA=16.867
NC_035090.1	43591027	.	T	G	.	.	MAF_INRAE=27.848;MAF_USDA=31.176
NC_035090.1	43591190	.	G	T	.	.	MAF_INRAE=27.215;MAF_USDA=33.529
NC_035090.1	43591208	.	C	T	.	.	MAF_INRAE=27.215;MAF_USDA=32.941
NC_035090.1	43591239	.	G	T	.	.	MAF_USDA=17.647
NC_035090.1	43591252	.	A	G	.	.	MAF_USDA=1.639
NC_035090.1	43591293	.	A	T	.	.	MAF_USDA=32.353
NC_035090.1	43591870	.	C	A	.	.	MAF_INRAE=27.215;MAF_USDA=22.941
NC_035090.1	43592180	.	C	A	.	.	MAF_USDA=10.656
NC_035090.1	43592333	.	C	T	.	.	MAF_INRAE=3.333;MAF_USDA=25.0
NC_035090.1	43592334	.	G	A	.	.	MAF_USDA=18.235
NC_035090.1	43592355	.	C	T	.	.	MAF_INRAE=34.81;MAF_USDA=20.588
NC_035090.1	43592527	.	G	A	.	.	MAF_INRAE=4.167
NC_035090.1	43592594	.	G	T	.	.	MAF_USDA=21.311
NC_035090.1	43592670	.	C	A	.	.	MAF_INRAE=27.215;MAF_USDA=31.176
NC_035090.1	43592745	.	T	A	.	.	MAF_USDA=2.459
NC_035090.1	43592746	.	C	A	.	.	MAF_USDA=2.459
NC_035090.1	43592955	.	A	C	.	.	MAF_INRAE=21.053;MAF_USDA=3.279
NC_035090.1	43593018	.	C	T	.	.	MAF_INRAE=27.215;MAF_USDA=34.524
NC_035090.1	43593247	.	T	A	.	.	MAF_USDA=3.279
NC_035090.1	43593326	.	T	C	.	.	MAF_USDA=2.083
NC_035090.1	43593421	.	C	T	.	.	MAF_INRAE=21.053
NC_035090.1	43593486	.	G	A	.	.	MAF_INRAE=2.5
NC_035090.1	43593522	.	C	G	.	.	MAF_USDA=18.824
NC_035090.1	43593542	.	A	G	.	.	MAF_USDA=18.824
NC_035090.1	43593685	.	C	T	.	.	MAF_USDA=1.639
NC_035090.1	43593796	.	T	G	.	.	MAF_USDA=17.647
NC_035090.1	43594029	.	T	G	.	.	MAF_USDA=17.647
NC_035090.1	43594495	.	G	C	.	.	MAF_INRAE=27.215;MAF_USDA=32.941
NC_035090.1	43594653	.	G	A	.	.	MAF_INRAE=8.228
NC_035090.1	43594655	.	C	T	.	.	MAF_USDA=18.235
NC_035090.1	43594858	.	T	G	.	.	MAF_USDA=14.706
NC_035090.1	43595132	.	G	A	.	.	MAF_INRAE=27.215;MAF_USDA=32.353
NC_035090.1	43595140	.	A	G	.	.	MAF_USDA=1.639
NC_035090.1	43595156	.	C	T	.	.	MAF_USDA=1.639
NC_035090.1	43595216	.	C	T	.	.	MAF_USDA=1.639
NC_035090.1	43595273	.	A	T	.	.	MAF_USDA=3.333
NC_035090.1	43595659	.	G	A	.	.	MAF_USDA=1.639
NC_035090.1	43596002	.	C	G	.	.	MAF_USDA=1.176
NC_035090.1	43596035	.	T	A	.	.	MAF_USDA=3.529
NC_035090.1	43596119	.	T	A	.	.	MAF_USDA=48.235
NC_035090.1	43596310	.	A	T	.	.	MAF_USDA=3.279
NC_035090.1	43596550	.	G	C	.	.	MAF_USDA=17.059
NC_035090.1	43596591	.	G	T	.	.	MAF_USDA=20.492
NC_035090.1	43596736	.	C	T	.	.	MAF_USDA=17.647
NC_035090.1	43596950	.	C	G	.	.	MAF_USDA=5.294
NC_035090.1	43597191	.	C	G	.	.	MAF_INRAE=27.215;MAF_USDA=31.765
NC_035090.1	43597454	.	G	T	.	.	MAF_INRAE=1.667
NC_035090.1	43597679	.	G	T	.	.	MAF_INRAE=27.848;MAF_USDA=33.529
NC_035090.1	43597852	.	G	C	.	.	MAF_USDA=37.5
NC_035090.1	43597854	.	A	G	.	.	MAF_USDA=37.5
NC_035090.1	43597856	.	A	C	.	.	MAF_INRAE=24.167;MAF_USDA=37.5
NC_035090.1	43598022	.	G	T	.	.	MAF_INRAE=27.215;MAF_USDA=22.941
NC_035090.1	43598044	.	A	G	.	.	MAF_USDA=3.529
NC_035090.1	43598126	.	A	C	.	.	MAF_INRAE=26.582;MAF_USDA=32.941
NC_035090.1	43598329	.	G	T	.	.	MAF_USDA=1.639
NC_035090.1	43598566	.	G	A	.	.	MAF_USDA=3.279
NC_035090.1	43598573	.	G	A	.	.	MAF_USDA=1.639
NC_035090.1	43599009	.	C	G	.	.	MAF_USDA=20.492
NC_035090.1	43599131	.	T	C	.	.	MAF_INRAE=2.5;MAF_USDA=12.5
NC_035090.1	43599536	.	G	T	.	.	MAF_INRAE=36.842;MAF_USDA=21.765
NC_035090.1	43599952	.	C	T	.	.	MAF_USDA=17.059
NC_035090.1	43602454	.	A	T	.	.	MAF_INRAE=42.105
NC_035090.1	43602702	.	A	G	.	.	MAF_USDA=12.5
NC_035090.1	43602704	.	T	C	.	.	MAF_USDA=12.5
NC_035090.1	43602910	.	A	T	.	.	MAF_INRAE=29.167;MAF_USDA=20.588
NC_035090.1	43603031	.	T	G	.	.	MAF_INRAE=26.667;MAF_USDA=49.412
NC_035090.1	43603184	.	G	C	.	.	MAF_USDA=15.294
NC_035090.1	43603503	.	A	G	.	.	MAF_USDA=20.492
NC_035090.1	43603580	.	T	G	.	.	MAF_USDA=17.059
NC_035090.1	43603735	.	A	C	.	.	MAF_USDA=17.647
NC_035090.1	43603912	.	T	C	.	.	MAF_INRAE=27.215;MAF_USDA=48.824
NC_035090.1	43604033	.	C	T	.	.	MAF_INRAE=27.215;MAF_USDA=22.941
NC_035090.1	43604297	.	C	T	.	.	MAF_USDA=15.294
NC_035090.1	43604589	.	C	T	.	.	MAF_INRAE=1.667;MAF_USDA=1.639
NC_035090.1	43604725	.	G	A	.	.	MAF_INRAE=1.667;MAF_USDA=1.639
NC_035090.1	43604776	.	G	T	.	.	MAF_USDA=4.098
NC_035090.1	43605049	.	T	A	.	.	MAF_USDA=17.059
NC_035090.1	43605050	.	C	A	.	.	MAF_USDA=17.647
NC_035090.1	43605051	.	A	C	.	.	MAF_USDA=7.377
NC_035090.1	43605280	.	G	A	.	.	MAF_USDA=18.235
NC_035090.1	43605308	.	T	A	.	.	MAF_USDA=17.059
NC_035090.1	43605491	.	T	C	.	.	MAF_INRAE=29.747;MAF_USDA=32.738
NC_035090.1	43605545	.	G	T	.	.	MAF_INRAE=27.848;MAF_USDA=32.353
NC_035090.1	43605584	.	A	C	.	.	MAF_USDA=10.417
NC_035090.1	43605668	.	G	T	.	.	MAF_USDA=22.951
NC_035090.1	43606275	.	A	T	.	.	MAF_INRAE=34.81;MAF_USDA=20.238
NC_035090.1	43606450	.	C	G	.	.	MAF_USDA=18.235
NC_035090.1	43606451	.	A	G	.	.	MAF_USDA=18.235
NC_035090.1	43606474	.	T	C	.	.	MAF_USDA=9.016
NC_035090.1	43606564	.	T	C	.	.	MAF_INRAE=27.215;MAF_USDA=24.118
NC_035090.1	43606790	.	T	C	.	.	MAF_INRAE=27.215;MAF_USDA=31.176
NC_035090.1	43606935	.	T	A	.	.	MAF_USDA=16.471
NC_035090.1	43607187	.	G	A	.	.	MAF_INRAE=36.842;MAF_USDA=31.176
NC_035090.1	43607333	.	T	A	.	.	MAF_USDA=4.167
NC_035090.1	43607334	.	T	C	.	.	MAF_USDA=4.167
NC_035090.1	43607373	.	C	T	.	.	MAF_INRAE=36.842;MAF_USDA=43.75
NC_035090.1	43607680	.	G	A	.	.	MAF_INRAE=36.842;MAF_USDA=34.118
NC_035090.1	43608120	.	T	G	.	.	MAF_INRAE=21.053;MAF_USDA=1.639
NC_035090.1	43608355	.	G	T	.	.	MAF_INRAE=26.582;MAF_USDA=23.529
NC_035090.1	43608356	.	G	T	.	.	MAF_INRAE=23.333;MAF_USDA=23.529
NC_035090.1	43608567	.	T	C	.	.	MAF_USDA=18.235
NC_035090.1	43608603	.	C	T	.	.	MAF_INRAE=27.215;MAF_USDA=22.353
NC_035090.1	43608699	.	G	T	.	.	MAF_USDA=1.639
NC_035090.1	43608819	.	G	A	.	.	MAF_INRAE=26.582;MAF_USDA=31.176
NC_035090.1	43609172	.	G	T	.	.	MAF_USDA=17.647
NC_035090.1	43609204	.	G	C	.	.	MAF_INRAE=26.582;MAF_USDA=48.824
NC_035090.1	43609473	.	T	G	.	.	MAF_INRAE=26.582;MAF_USDA=22.941
NC_035090.1	43609528	.	A	G	.	.	MAF_USDA=14.706
NC_035090.1	43609573	.	C	A	.	.	MAF_USDA=17.647
NC_035090.1	43609737	.	G	A	.	.	MAF_USDA=1.176
NC_035090.1	43609820	.	A	T	.	.	MAF_INRAE=2.5
NC_035090.1	43609827	.	G	A	.	.	MAF_USDA=18.235
NC_035090.1	43609851	.	T	A	.	.	MAF_INRAE=22.5;MAF_USDA=41.667
NC_035090.1	43609889	.	G	A	.	.	MAF_INRAE=35.443;MAF_USDA=20.0
NC_035090.1	43609912	.	C	T	.	.	MAF_INRAE=27.848;MAF_USDA=32.353
NC_035090.1	43609956	.	T	G	.	.	MAF_USDA=17.059
NC_035090.1	43610002	.	A	G	.	.	MAF_USDA=17.059
NC_035090.1	43610038	.	A	C	.	.	MAF_USDA=1.639
NC_035090.1	43610500	.	C	T	.	.	MAF_INRAE=27.215;MAF_USDA=48.824
NC_035090.1	43610700	.	C	T	.	.	MAF_INRAE=27.215;MAF_USDA=34.118
NC_035090.1	43610720	.	C	T	.	.	MAF_INRAE=8.333;MAF_USDA=2.459
NC_035090.1	43610740	.	A	G	.	.	MAF_INRAE=27.215;MAF_USDA=22.941
NC_035090.1	43610753	.	A	G	.	.	MAF_USDA=17.647
NC_035090.1	43610886	.	G	C	.	.	MAF_USDA=16.102
NC_035090.1	43611125	.	G	A	.	.	MAF_INRAE=21.519
NC_035090.1	43611255	.	G	A	.	.	MAF_USDA=10.0
NC_035090.1	43611321	.	G	A	.	.	MAF_USDA=17.059
NC_035090.1	43611555	.	C	A	.	.	MAF_INRAE=27.215;MAF_USDA=33.529
NC_035090.1	43611651	.	G	A	.	.	MAF_USDA=17.647
NC_035090.1	43611688	.	T	C	.	.	MAF_INRAE=4.167
NC_035090.1	43611916	.	G	T	.	.	MAF_USDA=18.235
NC_035090.1	43611998	.	C	A	.	.	MAF_INRAE=5.263
NC_035090.1	43612080	.	C	A	.	.	MAF_INRAE=27.215;MAF_USDA=22.941
NC_035090.1	43612212	.	A	G	.	.	MAF_USDA=20.492
NC_035090.1	43612462	.	A	C	.	.	MAF_USDA=18.235
NC_035090.1	43612520	.	G	T	.	.	MAF_USDA=18.824
NC_035090.1	43612832	.	T	C	.	.	MAF_USDA=20.492
NC_035090.1	43612885	.	A	G	.	.	MAF_USDA=17.647
NC_035090.1	43612887	.	A	G	.	.	MAF_USDA=17.647
NC_035090.1	43613215	.	A	T	.	.	MAF_INRAE=21.053
NC_035090.1	43615859	.	A	C	.	.	MAF_INRAE=26.582;MAF_USDA=35.294
NC_035090.1	43616020	.	C	T	.	.	MAF_USDA=9.016
NC_035090.1	43616045	.	G	A	.	.	MAF_USDA=4.098
NC_035090.1	43616146	.	C	G	.	.	MAF_USDA=20.492
NC_035090.1	43616286	.	C	T	.	.	MAF_USDA=9.016
NC_035090.1	43616358	.	C	G	.	.	MAF_INRAE=24.167;MAF_USDA=32.941
NC_035090.1	43616391	.	T	C	.	.	MAF_USDA=1.639
NC_035090.1	43616729	.	T	G	.	.	MAF_USDA=1.639
NC_035090.1	43616929	.	A	C	.	.	MAF_USDA=1.639
NC_035090.1	43617237	.	A	T	.	.	MAF_USDA=6.557
NC_035090.1	43617447	.	T	A	.	.	MAF_USDA=20.0
NC_035090.1	43617799	.	C	T	.	.	MAF_USDA=4.098
NC_035090.1	43617882	.	T	C	.	.	MAF_USDA=18.235
NC_035090.1	43618075	.	G	T	.	.	MAF_USDA=1.639
NC_035090.1	43618086	.	T	A	.	.	MAF_USDA=17.647
NC_035090.1	43618087	.	C	A	.	.	MAF_INRAE=27.215;MAF_USDA=34.118
NC_035090.1	43618175	.	T	A	.	.	MAF_INRAE=46.203
NC_035090.1	43618176	.	T	A	.	.	MAF_INRAE=15.0
NC_035090.1	43618360	.	G	A	.	.	MAF_INRAE=27.848;MAF_USDA=32.353
NC_035090.1	43618378	.	C	T	.	.	MAF_USDA=3.279
NC_035090.1	43618511	.	A	C	.	.	MAF_INRAE=23.333
NC_035090.1	43618541	.	T	A	.	.	MAF_INRAE=25.949;MAF_USDA=32.941
NC_035090.1	43618598	.	C	A	.	.	MAF_INRAE=27.215;MAF_USDA=47.059
NC_035090.1	43618797	.	T	C	.	.	MAF_USDA=1.639
NC_035090.1	43619075	.	G	T	.	.	MAF_USDA=17.647
NC_035090.1	43619246	.	G	T	.	.	MAF_USDA=17.059
NC_035090.1	43619288	.	A	G	.	.	MAF_USDA=20.492
NC_035090.1	43619337	.	G	A	.	.	MAF_USDA=4.098
NC_035090.1	43619540	.	T	C	.	.	MAF_USDA=18.235
NC_035090.1	43619642	.	T	A	.	.	MAF_USDA=4.098
NC_035090.1	43619649	.	T	C	.	.	MAF_USDA=17.647
NC_035090.1	43620021	.	G	A	.	.	MAF_INRAE=21.519
NC_035090.1	43620457	.	G	A	.	.	MAF_USDA=1.639
NC_035090.1	43620479	.	A	G	.	.	MAF_USDA=1.639
NC_035090.1	43620699	.	C	A	.	.	MAF_INRAE=26.582;MAF_USDA=22.353
NC_035090.1	43620700	.	C	A	.	.	MAF_INRAE=23.333;MAF_USDA=22.353
NC_035090.1	43620721	.	G	A	.	.	MAF_INRAE=7.595;MAF_USDA=6.25
NC_035090.1	43620817	.	A	C	.	.	MAF_USDA=16.471
NC_035090.1	43620911	.	T	C	.	.	MAF_INRAE=27.215;MAF_USDA=22.941
NC_035090.1	43620953	.	A	G	.	.	MAF_USDA=17.647
NC_035090.1	43621183	.	C	T	.	.	MAF_USDA=1.667
NC_035090.1	43621263	.	C	A	.	.	MAF_INRAE=21.053;MAF_USDA=3.279
NC_035090.1	43621375	.	C	G	.	.	MAF_USDA=17.647
NC_035090.1	43621441	.	A	G	.	.	MAF_INRAE=2.5;MAF_USDA=2.353
NC_035090.1	43621501	.	T	G	.	.	MAF_INRAE=21.053;MAF_USDA=3.279
NC_035090.1	43621668	.	C	G	.	.	MAF_INRAE=25.949;MAF_USDA=10.656
NC_035090.1	43622136	.	T	C	.	.	MAF_INRAE=26.582;MAF_USDA=31.176
NC_035090.1	43622180	.	A	T	.	.	MAF_INRAE=12.025;MAF_USDA=21.765
NC_035090.1	43622218	.	A	G	.	.	MAF_INRAE=32.278;MAF_USDA=18.852
NC_035090.1	43622262	.	A	G	.	.	MAF_USDA=17.647
NC_035090.1	43622642	.	C	A	.	.	MAF_USDA=15.882
NC_035090.1	43622666	.	G	T	.	.	MAF_USDA=1.639
NC_035090.1	43622739	.	G	A	.	.	MAF_USDA=17.647
NC_035090.1	43622755	.	C	T	.	.	MAF_USDA=3.529
NC_035090.1	43622782	.	C	A	.	.	MAF_USDA=1.639
NC_035090.1	43622887	.	T	G	.	.	MAF_USDA=17.059
NC_035090.1	43624459	.	T	G	.	.	MAF_INRAE=27.215;MAF_USDA=32.353
NC_035090.1	43624514	.	A	C	.	.	MAF_USDA=17.059
NC_035090.1	43624719	.	C	T	.	.	MAF_INRAE=27.215;MAF_USDA=22.941
NC_035090.1	43625126	.	G	A	.	.	MAF_USDA=10.588
NC_035090.1	43625411	.	A	G	.	.	MAF_USDA=4.098
NC_035090.1	43625524	.	A	G	.	.	MAF_INRAE=1.667
NC_035090.1	43625562	.	G	A	.	.	MAF_INRAE=21.053;MAF_USDA=2.459
NC_035090.1	43625724	.	T	G	.	.	MAF_INRAE=8.333
NC_035090.1	43633933	.	T	A	.	.	MAF_USDA=33.333
NC_035090.1	43634411	.	G	C	.	.	MAF_INRAE=11.392;MAF_USDA=21.765
NC_035090.1	43634622	.	A	G	.	.	MAF_INRAE=27.215;MAF_USDA=32.353
NC_035090.1	43634693	.	T	A	.	.	MAF_USDA=17.059
NC_035090.1	43634822	.	C	A	.	.	MAF_USDA=4.118
NC_035090.1	43634865	.	C	A	.	.	MAF_USDA=1.639
NC_035090.1	43635051	.	T	G	.	.	MAF_INRAE=26.582;MAF_USDA=33.529
NC_035090.1	43635123	.	G	A	.	.	MAF_USDA=7.377
NC_035090.1	43635361	.	C	T	.	.	MAF_INRAE=26.582;MAF_USDA=22.941
NC_035090.1	43635373	.	C	T	.	.	MAF_USDA=17.059
NC_035090.1	43635474	.	G	T	.	.	MAF_INRAE=5.833
NC_035090.1	43635913	.	A	C	.	.	MAF_USDA=41.667
NC_035090.1	43635914	.	T	C	.	.	MAF_USDA=41.667
NC_035090.1	43637272	.	T	C	.	.	MAF_INRAE=2.5
NC_035090.1	43637317	.	C	G	.	.	MAF_USDA=17.059
NC_035090.1	43637320	.	G	A	.	.	MAF_INRAE=26.582;MAF_USDA=33.529
NC_035090.1	43637338	.	C	A	.	.	MAF_USDA=17.059
NC_035090.1	43637340	.	A	T	.	.	MAF_USDA=10.417
NC_035090.1	43637341	.	A	T	.	.	MAF_USDA=10.417
NC_035090.1	43637378	.	C	T	.	.	MAF_INRAE=27.215;MAF_USDA=22.941
NC_035090.1	43637389	.	A	G	.	.	MAF_USDA=17.647
NC_035090.1	43637555	.	G	T	.	.	MAF_USDA=18.824
NC_035090.1	43637859	.	T	C	.	.	MAF_USDA=1.639
NC_035090.1	43637875	.	C	T	.	.	MAF_USDA=4.118
NC_035090.1	43638005	.	G	A	.	.	MAF_USDA=18.235
NC_035090.1	43638340	.	A	T	.	.	MAF_INRAE=27.215;MAF_USDA=31.176
NC_035090.1	43638428	.	A	G	.	.	MAF_USDA=9.412
NC_035090.1	43638470	.	A	G	.	.	MAF_USDA=10.417
NC_035090.1	43638597	.	TACTC	TACTG	.	.	MAF_USDA=35.417
NC_035090.1	43638601	.	C	G	.	.	MAF_INRAE=3.333
NC_035090.1	43638625	.	G	C	.	.	MAF_USDA=1.639
NC_035090.1	43638641	.	G	A	.	.	MAF_USDA=21.311
NC_035090.1	43638962	.	T	G	.	.	MAF_INRAE=27.215;MAF_USDA=49.412
NC_035090.1	43639007	.	T	C	.	.	MAF_USDA=21.311
NC_035090.1	43639090	.	A	G	.	.	MAF_USDA=13.529
NC_035090.1	43639335	.	G	T	.	.	MAF_USDA=17.647
NC_035090.1	43639501	.	C	T	.	.	MAF_INRAE=21.053
NC_035090.1	43639889	.	A	T	.	.	MAF_USDA=2.459
NC_035090.1	43640101	.	G	T	.	.	MAF_USDA=1.639
NC_035090.1	43640210	.	C	G	.	.	MAF_INRAE=27.848;MAF_USDA=32.353
NC_035090.1	43640211	.	G	T	.	.	MAF_INRAE=25.0;MAF_USDA=32.941
NC_035090.1	43640383	.	T	G	.	.	MAF_INRAE=27.848;MAF_USDA=31.765
NC_035090.1	43640464	.	C	G	.	.	MAF_INRAE=34.81;MAF_USDA=20.588
NC_035090.1	43640498	.	T	C	.	.	MAF_USDA=14.706
NC_035090.1	43640927	.	G	T	.	.	MAF_INRAE=3.333;MAF_USDA=31.25
NC_035090.1	43641205	.	C	T	.	.	MAF_USDA=1.639
NC_035090.1	43641291	.	G	T	.	.	MAF_USDA=18.235
NC_035090.1	43641461	.	C	A	.	.	MAF_INRAE=27.215;MAF_USDA=32.353
NC_035090.1	43641758	.	C	T	.	.	MAF_INRAE=21.053;MAF_USDA=3.279
NC_035090.1	43641788	.	G	A	.	.	MAF_USDA=10.417
NC_035090.1	43642548	.	C	A	.	.	MAF_USDA=10.588
NC_035090.1	43642783	.	T	C	.	.	MAF_USDA=17.647
NC_035090.1	43642992	.	C	T	.	.	MAF_USDA=17.647
NC_035090.1	43643118	.	C	A	.	.	MAF_USDA=18.235
NC_035090.1	43643222	.	T	C	.	.	MAF_USDA=20.492
NC_035090.1	43643411	.	C	A	.	.	MAF_INRAE=27.215;MAF_USDA=32.353
NC_035090.1	43643452	.	A	C	.	.	MAF_INRAE=27.215;MAF_USDA=32.353
NC_035090.1	43643770	.	T	C	.	.	MAF_USDA=8.824
NC_035090.1	43643917	.	G	C	.	.	MAF_INRAE=27.215;MAF_USDA=30.588
NC_035090.1	43643918	.	A	C	.	.	MAF_INRAE=24.167;MAF_USDA=30.588
NC_035090.1	43644063	.	A	C	.	.	MAF_USDA=18.235
NC_035090.1	43644258	.	A	T	.	.	MAF_INRAE=21.053;MAF_USDA=1.639
NC_035090.1	43644415	.	C	T	.	.	MAF_USDA=18.235
NC_035090.1	43644553	.	G	C	.	.	MAF_USDA=3.279
NC_035090.1	43644601	.	C	G	.	.	MAF_USDA=7.377
NC_035090.1	43645030	.	A	G	.	.	MAF_USDA=18.235
NC_035090.1	43645124	.	T	G	.	.	MAF_USDA=18.235
NC_035090.1	43645144	.	A	G	.	.	MAF_USDA=3.529
NC_035090.1	43645268	.	C	T	.	.	MAF_USDA=18.824
NC_035090.1	43645474	.	T	A	.	.	MAF_USDA=2.941
NC_035090.1	43645945	.	T	C	.	.	MAF_INRAE=7.595;MAF_USDA=6.25
NC_035090.1	43646022	.	A	C	.	.	MAF_USDA=21.311
NC_035090.1	43646217	.	T	G	.	.	MAF_USDA=1.639
NC_035090.1	43646281	.	G	A	.	.	MAF_INRAE=27.215;MAF_USDA=32.353
NC_035090.1	43646725	.	G	T	.	.	MAF_INRAE=27.215;MAF_USDA=22.941
NC_035090.1	43646794	.	A	G	.	.	MAF_USDA=1.639
NC_035090.1	43647102	.	C	G	.	.	MAF_INRAE=12.025;MAF_USDA=2.083
NC_035090.1	43647124	.	T	C	.	.	MAF_USDA=3.529
NC_035090.1	43647300	.	C	T	.	.	MAF_USDA=17.647
NC_035090.1	43647474	.	G	A	.	.	MAF_USDA=17.647
NC_035090.1	43647752	.	A	T	.	.	MAF_USDA=4.167
NC_035090.1	43647780	.	C	A	.	.	MAF_INRAE=27.848;MAF_USDA=41.667
NC_035090.1	43648478	.	T	C	.	.	MAF_INRAE=21.053
NC_035090.1	43649323	.	A	G	.	.	MAF_USDA=10.417
NC_035090.1	43649660	.	C	A	.	.	MAF_INRAE=21.053
NC_035090.1	43649944	.	C	T	.	.	MAF_INRAE=3.333;MAF_USDA=35.417
NC_035090.1	43650323	.	G	A	.	.	MAF_INRAE=12.025;MAF_USDA=2.083
NC_035090.1	43650736	.	T	A	.	.	MAF_INRAE=21.053
NC_035090.1	43651058	.	A	T	.	.	MAF_USDA=10.417
NC_035090.1	43651340	.	G	A	.	.	MAF_INRAE=47.368;MAF_USDA=41.667
NC_035090.1	43651616	.	A	G	.	.	MAF_INRAE=27.848;MAF_USDA=33.333
NC_035090.1	43651790	.	T	A	.	.	MAF_INRAE=34.81;MAF_USDA=8.333
NC_035090.1	43651830	.	G	A	.	.	MAF_INRAE=32.911
NC_035090.1	43651893	.	T	A	.	.	MAF_INRAE=8.228;MAF_USDA=6.25
NC_035090.1	43652055	.	A	C	.	.	MAF_INRAE=27.215;MAF_USDA=47.917
NC_035090.1	43652338	.	G	A	.	.	MAF_INRAE=34.81;MAF_USDA=6.25
NC_035090.1	43652911	.	C	A	.	.	MAF_INRAE=27.848;MAF_USDA=41.667
NC_035090.1	43653145	.	T	C	.	.	MAF_USDA=10.417
NC_035090.1	43653326	.	A	C	.	.	MAF_INRAE=31.013;MAF_USDA=6.25
NC_035090.1	43653805	.	C	A	.	.	MAF_INRAE=27.215;MAF_USDA=41.667
NC_035090.1	43654000	.	G	T	.	.	MAF_INRAE=8.333
NC_035090.1	43654161	.	A	T	.	.	MAF_USDA=12.5
NC_035090.1	43655320	.	G	T	.	.	MAF_INRAE=21.053
NC_035090.1	43655434	.	C	A	.	.	MAF_INRAE=27.848;MAF_USDA=39.583
NC_035090.1	43655487	.	G	T	.	.	MAF_INRAE=34.81;MAF_USDA=6.25
NC_035090.1	43655782	.	T	C	.	.	MAF_USDA=10.417
NC_035090.1	43656511	.	A	C	.	.	MAF_INRAE=27.215;MAF_USDA=34.524
NC_035090.1	43656775	.	A	C	.	.	MAF_USDA=17.059
NC_035090.1	43656882	.	C	G	.	.	MAF_USDA=18.235
NC_035090.1	43656890	.	T	G	.	.	MAF_INRAE=21.053;MAF_USDA=1.639
NC_035090.1	43656965	.	G	T	.	.	MAF_INRAE=3.333;MAF_USDA=29.167
NC_035090.1	43656984	.	G	T	.	.	MAF_USDA=29.167
NC_035090.1	43657221	.	C	G	.	.	MAF_USDA=8.333
NC_035090.1	43657421	.	A	T	.	.	MAF_INRAE=45.833
NC_035090.1	43657426	.	A	C	.	.	MAF_INRAE=10.833
NC_035090.1	43657434	.	C	T	.	.	MAF_USDA=8.333
NC_035090.1	43657473	.	T	A	.	.	MAF_INRAE=31.667
NC_035090.1	43657499	.	G	A	.	.	MAF_INRAE=30.0
NC_035090.1	43657562	.	A	C	.	.	MAF_INRAE=3.333;MAF_USDA=14.583
NC_035090.1	43657563	.	A	T	.	.	MAF_INRAE=3.333;MAF_USDA=12.5
NC_035090.1	43657573	.	A	T	.	.	MAF_INRAE=3.333;MAF_USDA=10.417
NC_035090.1	43657574	.	T	A	.	.	MAF_INRAE=3.333;MAF_USDA=14.583
NC_035090.1	43657578	.	T	C	.	.	MAF_INRAE=3.333;MAF_USDA=14.583
NC_035090.1	43657582	.	T	G	.	.	MAF_INRAE=3.333;MAF_USDA=14.583
NC_035090.1	43657716	.	A	C	.	.	MAF_INRAE=2.5
NC_035090.1	43657759	.	A	G	.	.	MAF_INRAE=19.167;MAF_USDA=10.417
NC_035090.1	43657857	.	T	C	.	.	MAF_USDA=18.235
NC_035090.1	43658306	.	A	C	.	.	MAF_USDA=17.059
NC_035090.1	43658360	.	A	G	.	.	MAF_USDA=17.059
NC_035090.1	43658440	.	G	A	.	.	MAF_USDA=1.639
NC_035090.1	43658606	.	T	C	.	.	MAF_USDA=3.279
NC_035090.1	43658796	.	A	G	.	.	MAF_USDA=4.098
NC_035090.1	43658820	.	G	T	.	.	MAF_USDA=2.459
NC_035090.1	43658824	.	G	T	.	.	MAF_USDA=2.459
NC_035090.1	43658829	.	A	C	.	.	MAF_USDA=2.459
NC_035090.1	43658899	.	T	C	.	.	MAF_USDA=18.235
NC_035090.1	43658945	.	G	C	.	.	MAF_INRAE=27.848;MAF_USDA=22.941
NC_035090.1	43659283	.	A	C	.	.	MAF_USDA=32.941
NC_035090.1	43663995	.	C	G	.	.	MAF_USDA=20.492
NC_035090.1	43664376	.	T	C	.	.	MAF_USDA=1.639
NC_035090.1	43664649	.	C	A	.	.	MAF_INRAE=11.392;MAF_USDA=2.083
NC_035090.1	43664934	.	C	A	.	.	MAF_USDA=18.235
NC_035090.1	43664949	.	G	C	.	.	MAF_USDA=7.377
NC_035090.1	43664984	.	T	C	.	.	MAF_USDA=18.235
NC_035090.1	43665980	.	T	A	.	.	MAF_USDA=3.279
NC_035090.1	43666123	.	C	T	.	.	MAF_INRAE=3.333;MAF_USDA=31.25
NC_035090.1	43666204	.	G	A	.	.	MAF_USDA=16.471
NC_035090.1	43666240	.	A	T	.	.	MAF_USDA=22.5
NC_035090.1	43666241	.	A	C	.	.	MAF_USDA=4.167
NC_035090.1	43666261	.	T	C	.	.	MAF_USDA=18.072
NC_035090.1	43666394	.	G	T	.	.	MAF_USDA=4.237
NC_035090.1	43666738	.	C	T	.	.	MAF_USDA=10.417
NC_035090.1	43667333	.	G	T	.	.	MAF_USDA=3.279
NC_035090.1	43667471	.	T	G	.	.	MAF_USDA=17.647
NC_035090.1	43667577	.	A	G	.	.	MAF_INRAE=32.278;MAF_USDA=18.852
NC_035090.1	43667911	.	T	A	.	.	MAF_USDA=2.459
NC_035090.1	43667941	.	C	T	.	.	MAF_USDA=2.083
NC_035090.1	43668004	.	A	G	.	.	MAF_USDA=17.059
NC_035090.1	43668699	.	G	T	.	.	MAF_INRAE=27.848;MAF_USDA=32.353
NC_035090.1	43668728	.	C	A	.	.	MAF_USDA=10.417
NC_035090.1	43669044	.	A	G	.	.	MAF_USDA=17.059
NC_035090.1	43669056	.	A	G	.	.	MAF_USDA=21.311
NC_035090.1	43669147	.	A	C	.	.	MAF_INRAE=21.519
NC_035090.1	43669165	.	G	T	.	.	MAF_USDA=2.459
NC_035090.1	43669357	.	T	C	.	.	MAF_USDA=16.471
NC_035090.1	43669360	.	C	G	.	.	MAF_USDA=10.417
NC_035090.1	43669447	.	C	A	.	.	MAF_USDA=16.471
NC_035090.1	43669547	.	C	A	.	.	MAF_USDA=17.647
NC_035090.1	43669720	.	G	A	.	.	MAF_USDA=18.235
NC_035090.1	43669986	.	T	C	.	.	MAF_USDA=18.235
NC_035090.1	43670012	.	C	A	.	.	MAF_USDA=17.647
NC_035090.1	43670049	.	T	G	.	.	MAF_USDA=3.279
NC_035090.1	43670157	.	G	A	.	.	MAF_USDA=10.417
NC_035090.1	43670299	.	C	A	.	.	MAF_USDA=2.5
NC_035090.1	43670301	.	T	G	.	.	MAF_INRAE=21.053;MAF_USDA=2.976
NC_035090.1	43670755	.	G	A	.	.	MAF_INRAE=21.053;MAF_USDA=1.639
NC_035090.1	43670766	.	C	T	.	.	MAF_INRAE=8.228;MAF_USDA=6.25
NC_035090.1	43671032	.	A	C	.	.	MAF_INRAE=7.595
NC_035090.1	43671066	.	C	T	.	.	MAF_USDA=18.235
NC_035090.1	43671072	.	T	C	.	.	MAF_USDA=1.639
NC_035090.1	43671073	.	C	G	.	.	MAF_USDA=20.492
NC_035090.1	43671157	.	A	C	.	.	MAF_USDA=18.235
NC_035090.1	43671314	.	G	A	.	.	MAF_USDA=1.639
NC_035090.1	43671603	.	T	C	.	.	MAF_USDA=17.647
NC_035090.1	43671634	.	T	C	.	.	MAF_USDA=17.647
NC_035090.1	43671673	.	A	G	.	.	MAF_USDA=17.647
NC_035090.1	43672333	.	C	T	.	.	MAF_USDA=2.941
NC_035090.1	43672459	.	C	T	.	.	MAF_INRAE=2.5;MAF_USDA=9.412
NC_035090.1	43672866	.	T	A	.	.	MAF_USDA=17.647
NC_035090.1	43672872	.	C	A	.	.	MAF_USDA=10.417
NC_035090.1	43672875	.	A	G	.	.	MAF_INRAE=3.333;MAF_USDA=31.25
NC_035090.1	43672932	.	C	A	.	.	MAF_INRAE=21.053;MAF_USDA=8.333
NC_035090.1	43673050	.	G	T	.	.	MAF_USDA=3.529
NC_035090.1	43673102	.	A	C	.	.	MAF_USDA=17.647
NC_035090.1	43673146	.	C	G	.	.	MAF_USDA=22.131
NC_035090.1	43673400	.	C	A	.	.	MAF_USDA=3.279
NC_035090.1	43673718	.	T	G	.	.	MAF_USDA=9.016
NC_035090.1	43673732	.	G	A	.	.	MAF_INRAE=21.519
NC_035090.1	43679431	.	T	A	.	.	MAF_USDA=1.639
NC_035090.1	43679776	.	C	A	.	.	MAF_INRAE=26.582;MAF_USDA=22.353
NC_035090.1	43679904	.	A	T	.	.	MAF_INRAE=3.333;MAF_USDA=31.25
NC_035090.1	43680180	.	A	T	.	.	MAF_INRAE=21.053;MAF_USDA=1.639
NC_035090.1	43680196	.	C	T	.	.	MAF_INRAE=27.215;MAF_USDA=32.941
NC_035090.1	43680491	.	G	A	.	.	MAF_INRAE=4.167
NC_035090.1	43680635	.	A	G	.	.	MAF_USDA=17.647
NC_035090.1	43680719	.	G	A	.	.	MAF_USDA=34.118
NC_035090.1	43680978	.	A	C	.	.	MAF_USDA=34.118
NC_035090.1	43681215	.	T	G	.	.	MAF_INRAE=27.215;MAF_USDA=22.353
NC_035090.1	43681881	.	G	C	.	.	MAF_USDA=18.235
NC_035090.1	43681931	.	A	T	.	.	MAF_USDA=1.639
NC_035090.1	43682002	.	A	T	.	.	MAF_USDA=17.059
NC_035090.1	43682103	.	A	G	.	.	MAF_INRAE=21.053;MAF_USDA=1.639
NC_035090.1	43682105	.	T	C	.	.	MAF_USDA=1.639
NC_035090.1	43682238	.	C	G	.	.	MAF_USDA=6.557
NC_035090.1	43682256	.	G	T	.	.	MAF_USDA=21.311
NC_035090.1	43682289	.	C	T	.	.	MAF_USDA=17.647
NC_035090.1	43682326	.	T	A	.	.	MAF_USDA=17.059
NC_035090.1	43682520	.	C	T	.	.	MAF_INRAE=21.053;MAF_USDA=1.639
NC_035090.1	43682624	.	G	A	.	.	MAF_INRAE=27.215;MAF_USDA=22.941
NC_035090.1	43682734	.	G	A	.	.	MAF_USDA=18.235
NC_035090.1	43682977	.	A	C	.	.	MAF_USDA=21.311
NC_035090.1	43682983	.	T	C	.	.	MAF_USDA=2.459
NC_035090.1	43683127	.	G	T	.	.	MAF_USDA=20.0
NC_035090.1	43683194	.	ATTTTTTA	ATTTTTTT	.	.	MAF_USDA=6.25
NC_035090.1	43683201	.	A	T	.	.	MAF_INRAE=7.595
NC_035090.1	43683202	.	A	T	.	.	MAF_USDA=10.417
NC_035090.1	43683272	.	T	A	.	.	MAF_USDA=3.529
NC_035090.1	43683570	.	T	A	.	.	MAF_USDA=1.639
NC_035090.1	43683875	.	G	A	.	.	MAF_USDA=1.639
NC_035090.1	43684129	.	G	T	.	.	MAF_INRAE=21.053;MAF_USDA=1.639
NC_035090.1	43684152	.	T	C	.	.	MAF_INRAE=4.167
NC_035090.1	43684210	.	C	T	.	.	MAF_INRAE=27.848;MAF_USDA=31.765
NC_035090.1	43684418	.	C	A	.	.	MAF_USDA=3.279
NC_035090.1	43684729	.	C	T	.	.	MAF_INRAE=27.215;MAF_USDA=32.353
NC_035090.1	43684906	.	T	C	.	.	MAF_INRAE=3.333;MAF_USDA=9.412
NC_035090.1	43685089	.	C	A	.	.	MAF_USDA=1.639
NC_035090.1	43685337	.	G	A	.	.	MAF_USDA=1.176
NC_035090.1	43685562	.	T	C	.	.	MAF_USDA=18.235
NC_035090.1	43685777	.	G	A	.	.	MAF_USDA=1.639
NC_035090.1	43685828	.	C	T	.	.	MAF_USDA=17.647
NC_035090.1	43686170	.	C	T	.	.	MAF_INRAE=27.215;MAF_USDA=32.941
NC_035090.1	43686238	.	G	A	.	.	MAF_USDA=1.639
NC_035090.1	43686787	.	C	T	.	.	MAF_INRAE=27.215;MAF_USDA=23.529
NC_035090.1	43686959	.	C	A	.	.	MAF_INRAE=3.333;MAF_USDA=31.25
NC_035090.1	43686992	.	C	A	.	.	MAF_USDA=4.118
NC_035090.1	43687014	.	A	T	.	.	MAF_USDA=4.098
NC_035090.1	43687262	.	T	C	.	.	MAF_USDA=19.048
NC_035090.1	43687376	.	A	G	.	.	MAF_USDA=20.492
NC_035090.1	43687556	.	T	G	.	.	MAF_USDA=17.647
NC_035090.1	43687718	.	T	C	.	.	MAF_USDA=33.529
NC_035090.1	43687901	.	A	G	.	.	MAF_USDA=19.672
NC_035090.1	43687907	.	T	G	.	.	MAF_USDA=18.235
NC_035090.1	43688044	.	C	G	.	.	MAF_USDA=1.639
NC_035090.1	43688349	.	G	A	.	.	MAF_USDA=17.647
NC_035090.1	43688865	.	A	C	.	.	MAF_INRAE=8.333;MAF_USDA=2.459
NC_035090.1	43688879	.	A	G	.	.	MAF_USDA=18.235
NC_035090.1	43688954	.	G	A	.	.	MAF_USDA=1.639
NC_035090.1	43689018	.	G	T	.	.	MAF_INRAE=1.667;MAF_USDA=2.941
NC_035090.1	43689097	.	T	A	.	.	MAF_INRAE=8.228;MAF_USDA=6.25
NC_035090.1	43689176	.	G	A	.	.	MAF_USDA=20.492
NC_035090.1	43689289	.	C	T	.	.	MAF_INRAE=27.848;MAF_USDA=32.353
NC_035090.1	43689440	.	C	G	.	.	MAF_INRAE=21.519
NC_035090.1	43690431	.	G	C	.	.	MAF_USDA=35.119
NC_035090.1	43690432	.	G	A	.	.	MAF_USDA=10.833
NC_035090.1	43690472	.	G	T	.	.	MAF_INRAE=21.053;MAF_USDA=1.667
NC_035090.1	43690542	.	T	G	.	.	MAF_USDA=20.492
NC_035090.1	43691352	.	A	T	.	.	MAF_USDA=17.059
NC_035090.1	43691442	.	A	C	.	.	MAF_USDA=17.059
NC_035090.1	43691443	.	A	C	.	.	MAF_USDA=17.059
NC_035090.1	43692844	.	G	T	.	.	MAF_INRAE=21.053;MAF_USDA=1.639
NC_035090.1	43692888	.	G	A	.	.	MAF_INRAE=27.215;MAF_USDA=23.529
NC_035090.1	43693088	.	T	C	.	.	MAF_INRAE=27.848;MAF_USDA=30.952
NC_035090.1	43693188	.	C	T	.	.	MAF_INRAE=26.582;MAF_USDA=33.529
NC_035090.1	43693294	.	G	T	.	.	MAF_INRAE=27.215;MAF_USDA=32.353
NC_035090.1	43693454	.	A	C	.	.	MAF_USDA=1.639
NC_035090.1	43693540	.	A	C	.	.	MAF_INRAE=1.667
NC_035090.1	43693718	.	C	T	.	.	MAF_USDA=10.0
NC_035090.1	43693729	.	T	G	.	.	MAF_USDA=19.672
NC_035090.1	43693984	.	A	G	.	.	MAF_INRAE=27.215;MAF_USDA=22.941
NC_035090.1	43694267	.	G	T	.	.	MAF_USDA=10.0
NC_035090.1	43694750	.	C	A	.	.	MAF_INRAE=21.053;MAF_USDA=1.639
NC_035090.1	43694959	.	T	A	.	.	MAF_INRAE=6.329;MAF_USDA=10.417
NC_035090.1	43694960	.	A	T	.	.	MAF_USDA=10.417
NC_035090.1	43694970	.	A	T	.	.	MAF_INRAE=1.667;MAF_USDA=27.083
NC_035090.1	43694971	.	T	G	.	.	MAF_USDA=10.417
NC_035090.1	43695269	.	T	C	.	.	MAF_INRAE=21.053;MAF_USDA=2.459
NC_035090.1	43695497	.	A	T	.	.	MAF_USDA=1.639
NC_035090.1	43695511	.	T	G	.	.	MAF_USDA=19.672
NC_035090.1	43695562	.	C	T	.	.	MAF_USDA=1.639
NC_035090.1	43695590	.	A	G	.	.	MAF_USDA=21.311
NC_035090.1	43695591	.	G	A	.	.	MAF_USDA=22.131
NC_035090.1	43696164	.	G	A	.	.	MAF_USDA=22.131
NC_035090.1	43696250	.	T	A	.	.	MAF_USDA=17.647
NC_035090.1	43696702	.	G	A	.	.	MAF_USDA=1.639
NC_035090.1	43696756	.	C	T	.	.	MAF_USDA=4.098
NC_035090.1	43696852	.	C	A	.	.	MAF_INRAE=3.333;MAF_USDA=9.412
NC_035090.1	43696863	.	G	A	.	.	MAF_INRAE=3.333;MAF_USDA=9.412
NC_035090.1	43697075	.	T	A	.	.	MAF_INRAE=5.263
NC_035090.1	43697159	.	G	T	.	.	MAF_USDA=17.647
NC_035090.1	43697289	.	C	T	.	.	MAF_USDA=1.639
NC_035090.1	43697337	.	C	T	.	.	MAF_INRAE=21.053;MAF_USDA=1.639
NC_035090.1	43697400	.	C	A	.	.	MAF_INRAE=1.667;MAF_USDA=1.639
NC_035090.1	43697787	.	G	A	.	.	MAF_INRAE=3.333;MAF_USDA=29.167
NC_035090.1	43697807	.	G	A	.	.	MAF_INRAE=3.333;MAF_USDA=27.083
NC_035090.1	43698213	.	C	A	.	.	MAF_USDA=1.667
NC_035090.1	43698823	.	G	C	.	.	MAF_USDA=10.417
NC_035090.1	43698998	.	G	T	.	.	MAF_INRAE=28.481;MAF_USDA=26.786
NC_035090.1	43699000	.	A	T	.	.	MAF_USDA=8.333
NC_035090.1	43699083	.	G	C	.	.	MAF_USDA=4.167
NC_035090.1	43699315	.	T	A	.	.	MAF_INRAE=1.667;MAF_USDA=1.639
NC_035090.1	43699345	.	G	T	.	.	MAF_USDA=4.098
NC_035090.1	43699462	.	G	T	.	.	MAF_USDA=18.824
NC_035090.1	43699651	.	G	A	.	.	MAF_USDA=14.583
NC_035090.1	43699665	.	A	T	.	.	MAF_INRAE=21.519
NC_035090.1	43699942	.	C	A	.	.	MAF_USDA=17.647
NC_035090.1	43699944	.	C	A	.	.	MAF_USDA=17.647
NC_035090.1	43700155	.	G	A	.	.	MAF_INRAE=35.443;MAF_USDA=21.176
NC_035090.1	43700223	.	A	T	.	.	MAF_INRAE=27.215;MAF_USDA=22.353
NC_035090.1	43700391	.	C	T	.	.	MAF_INRAE=24.051;MAF_USDA=21.176
NC_035090.1	43700419	.	T	C	.	.	MAF_USDA=8.333
NC_035090.1	43700449	.	C	T	.	.	MAF_INRAE=32.911;MAF_USDA=18.852
NC_035090.1	43700573	.	G	A	.	.	MAF_INRAE=26.582;MAF_USDA=31.176
NC_035090.1	43700845	.	A	C	.	.	MAF_USDA=3.279
NC_035090.1	43701087	.	T	G	.	.	MAF_INRAE=27.848;MAF_USDA=31.765
NC_035090.1	43701186	.	G	A	.	.	MAF_INRAE=22.152;MAF_USDA=1.639
NC_035090.1	43701214	.	T	C	.	.	MAF_USDA=17.059
NC_035090.1	43701390	.	C	T	.	.	MAF_INRAE=26.582;MAF_USDA=10.0
NC_035090.1	43701704	.	C	T	.	.	MAF_USDA=1.639
NC_035090.1	43701787	.	A	T	.	.	MAF_USDA=7.377
NC_035090.1	43701814	.	A	C	.	.	MAF_USDA=20.492
NC_035090.1	43701888	.	G	A	.	.	MAF_INRAE=21.519
NC_035090.1	43702081	.	T	A	.	.	MAF_USDA=4.098
NC_035090.1	43702083	.	A	C	.	.	MAF_INRAE=1.667;MAF_USDA=1.639
NC_035090.1	43702303	.	C	T	.	.	MAF_USDA=10.0
NC_035090.1	43702337	.	A	C	.	.	MAF_USDA=17.647
NC_035090.1	43702415	.	A	T	.	.	MAF_INRAE=3.333;MAF_USDA=9.412
NC_035090.1	43702738	.	T	A	.	.	MAF_USDA=10.0
NC_035090.1	43702776	.	C	A	.	.	MAF_USDA=18.235
NC_035090.1	43702973	.	G	C	.	.	MAF_USDA=2.083
NC_035090.1	43704872	.	C	A	.	.	MAF_USDA=18.452
NC_035090.1	43705406	.	T	A	.	.	MAF_INRAE=27.215;MAF_USDA=32.353
NC_035090.1	43705561	.	C	A	.	.	MAF_USDA=18.235
NC_035090.1	43705634	.	A	G	.	.	MAF_INRAE=12.658;MAF_USDA=2.083
NC_035090.1	43705656	.	T	G	.	.	MAF_USDA=18.824
NC_035090.1	43707813	.	C	T	.	.	MAF_USDA=17.059
NC_035090.1	43707910	.	T	C	.	.	MAF_USDA=10.417
NC_035090.1	43708130	.	G	T	.	.	MAF_USDA=10.0
NC_035090.1	43708159	.	G	T	.	.	MAF_INRAE=32.911;MAF_USDA=18.852
NC_035090.1	43708248	.	A	G	.	.	MAF_USDA=21.311
NC_035090.1	43708260	.	T	C	.	.	MAF_USDA=17.647
NC_035090.1	43708377	.	G	A	.	.	MAF_INRAE=23.333;MAF_USDA=32.941
NC_035090.1	43708866	.	A	G	.	.	MAF_INRAE=21.519
NC_035090.1	43708935	.	G	C	.	.	MAF_INRAE=27.215;MAF_USDA=32.353
NC_035090.1	43708966	.	C	T	.	.	MAF_USDA=1.639
NC_035090.1	43709270	.	C	A	.	.	MAF_USDA=14.706
NC_035090.1	43709373	.	C	A	.	.	MAF_USDA=18.235
NC_035090.1	43709625	.	G	A	.	.	MAF_INRAE=3.333
NC_035090.1	43709784	.	A	C	.	.	MAF_INRAE=32.911;MAF_USDA=19.672
NC_035090.1	43709786	.	T	A	.	.	MAF_INRAE=27.215;MAF_USDA=32.353
NC_035090.1	43709879	.	G	C	.	.	MAF_INRAE=9.167;MAF_USDA=2.459
NC_035090.1	43709894	.	C	T	.	.	MAF_INRAE=27.215;MAF_USDA=32.941
NC_035090.1	43709918	.	G	T	.	.	MAF_USDA=4.118
NC_035090.1	43710084	.	A	G	.	.	MAF_INRAE=21.053;MAF_USDA=1.639
NC_035090.1	43710087	.	C	A	.	.	MAF_INRAE=25.0;MAF_USDA=32.353
NC_035090.1	43710394	.	A	G	.	.	MAF_USDA=20.492
NC_035090.1	43710550	.	G	T	.	.	MAF_USDA=18.824
NC_035090.1	43710744	.	G	T	.	.	MAF_USDA=1.639
NC_035090.1	43710754	.	G	A	.	.	MAF_INRAE=1.667
NC_035090.1	43710933	.	A	G	.	.	MAF_USDA=17.059
NC_035090.1	43711312	.	C	T	.	.	MAF_INRAE=1.667
NC_035090.1	43711410	.	T	C	.	.	MAF_USDA=17.647
NC_035090.1	43711813	.	A	C	.	.	MAF_USDA=33.333
NC_035090.1	43712524	.	T	G	.	.	MAF_USDA=17.073
NC_035090.1	43713277	.	G	T	.	.	MAF_INRAE=8.228;MAF_USDA=6.25
NC_035090.1	43713832	.	T	A	.	.	MAF_INRAE=27.215;MAF_USDA=32.941
NC_035090.1	43713942	.	A	T	.	.	MAF_INRAE=26.582;MAF_USDA=32.353
NC_035090.1	43714207	.	A	G	.	.	MAF_INRAE=27.215;MAF_USDA=31.765
NC_035090.1	43714222	.	A	G	.	.	MAF_INRAE=3.333;MAF_USDA=9.412
NC_035090.1	43714403	.	C	T	.	.	MAF_USDA=18.824
NC_035090.1	43714466	.	T	A	.	.	MAF_INRAE=27.215;MAF_USDA=22.941
NC_035090.1	43714467	.	C	A	.	.	MAF_INRAE=24.167;MAF_USDA=29.412
NC_035090.1	43714543	.	T	A	.	.	MAF_USDA=1.639
NC_035090.1	43714678	.	G	A	.	.	MAF_USDA=34.118
NC_035090.1	43715111	.	T	C	.	.	MAF_INRAE=27.215;MAF_USDA=31.765
NC_035090.1	43715113	.	T	C	.	.	MAF_INRAE=24.167;MAF_USDA=31.765
NC_035090.1	43715114	.	A	T	.	.	MAF_INRAE=27.215;MAF_USDA=32.941
NC_035090.1	43715188	.	C	T	.	.	MAF_USDA=20.492
NC_035090.1	43715676	.	T	C	.	.	MAF_USDA=17.647
NC_035090.1	43715727	.	C	T	.	.	MAF_USDA=17.647
NC_035090.1	43715983	.	G	T	.	.	MAF_USDA=2.459
NC_035090.1	43715984	.	C	T	.	.	MAF_USDA=2.459
NC_035090.1	43716058	.	G	A	.	.	MAF_INRAE=27.215;MAF_USDA=33.529
NC_035090.1	43716176	.	C	T	.	.	MAF_USDA=17.647
NC_035090.1	43716211	.	C	A	.	.	MAF_USDA=1.639
NC_035090.1	43716482	.	G	A	.	.	MAF_USDA=18.235
NC_035090.1	43716741	.	G	A	.	.	MAF_USDA=20.492
NC_035090.1	43716783	.	C	T	.	.	MAF_USDA=15.294
NC_035090.1	43716791	.	A	C	.	.	MAF_INRAE=8.228;MAF_USDA=6.25
NC_035090.1	43716862	.	A	G	.	.	MAF_USDA=3.529
NC_035090.1	43716868	.	G	A	.	.	MAF_INRAE=3.333;MAF_USDA=4.167
NC_035090.1	43716869	.	A	C	.	.	MAF_INRAE=3.333;MAF_USDA=4.167
NC_035090.1	43717062	.	A	T	.	.	MAF_INRAE=1.667;MAF_USDA=1.639
NC_035090.1	43717073	.	A	T	.	.	MAF_USDA=2.459
NC_035090.1	43717099	.	G	A	.	.	MAF_INRAE=21.519
NC_035090.1	43717291	.	G	A	.	.	MAF_USDA=34.118
NC_035090.1	43717304	.	G	A	.	.	MAF_INRAE=4.167
NC_035090.1	43718018	.	T	A	.	.	MAF_USDA=1.639
NC_035090.1	43718223	.	G	A	.	.	MAF_USDA=20.492
NC_035090.1	43718406	.	G	T	.	.	MAF_USDA=1.639
NC_035090.1	43718588	.	C	T	.	.	MAF_USDA=2.459
NC_035090.1	43718860	.	T	C	.	.	MAF_USDA=3.529
NC_035090.1	43718990	.	G	A	.	.	MAF_USDA=6.557
NC_035090.1	43719169	.	T	C	.	.	MAF_INRAE=21.519
NC_035090.1	43719325	.	G	A	.	.	MAF_USDA=17.647
NC_035090.1	43719344	.	G	A	.	.	MAF_INRAE=24.051;MAF_USDA=21.765
NC_035090.1	43719692	.	C	A	.	.	MAF_INRAE=27.5
NC_035090.1	43719694	.	C	A	.	.	MAF_INRAE=27.5
NC_035090.1	43719696	.	T	C	.	.	MAF_INRAE=27.215;MAF_USDA=34.118
NC_035090.1	43719883	.	C	A	.	.	MAF_USDA=34.706
NC_035090.1	43720192	.	T	C	.	.	MAF_INRAE=5.263
NC_035090.1	43720269	.	A	G	.	.	MAF_INRAE=27.848;MAF_USDA=50.0
NC_035090.1	43720489	.	C	A	.	.	MAF_USDA=17.647
NC_035090.1	43720559	.	A	T	.	.	MAF_INRAE=21.519
NC_035090.1	43720578	.	A	G	.	.	MAF_INRAE=34.81;MAF_USDA=20.588
NC_035090.1	43720976	.	C	T	.	.	MAF_INRAE=26.582;MAF_USDA=22.941
NC_035090.1	43721014	.	G	A	.	.	MAF_USDA=3.279
NC_035090.1	43721015	.	T	C	.	.	MAF_INRAE=21.053;MAF_USDA=1.639
NC_035090.1	43721047	.	C	T	.	.	MAF_USDA=18.235
NC_035090.1	43721096	.	G	T	.	.	MAF_USDA=4.098
NC_035090.1	43721442	.	C	T	.	.	MAF_INRAE=26.582;MAF_USDA=22.941
NC_035090.1	43721773	.	G	T	.	.	MAF_INRAE=12.025;MAF_USDA=2.083
NC_035090.1	43722585	.	T	C	.	.	MAF_INRAE=4.167
NC_035090.1	43722602	.	G	A	.	.	MAF_INRAE=27.215;MAF_USDA=23.529
NC_035090.1	43722704	.	G	A	.	.	MAF_USDA=1.639
NC_035090.1	43722851	.	G	C	.	.	MAF_USDA=17.647
NC_035090.1	43723307	.	A	G	.	.	MAF_USDA=34.706
NC_035090.1	43724123	.	G	A	.	.	MAF_USDA=18.235
NC_035090.1	43724790	.	G	T	.	.	MAF_USDA=16.471
NC_035090.1	43725285	.	C	T	.	.	MAF_INRAE=1.667;MAF_USDA=1.639
NC_035090.1	43725410	.	G	A	.	.	MAF_INRAE=3.333;MAF_USDA=25.0
NC_035090.1	43725457	.	G	A	.	.	MAF_INRAE=35.443;MAF_USDA=21.176
NC_035090.1	43725778	.	C	G	.	.	MAF_INRAE=26.582;MAF_USDA=22.353
NC_035090.1	43725859	.	C	T	.	.	MAF_INRAE=6.329;MAF_USDA=4.167
NC_035090.1	43725944	.	G	A	.	.	MAF_USDA=34.706
NC_035090.1	43726269	.	A	C	.	.	MAF_USDA=39.583
NC_035090.1	43726594	.	G	T	.	.	MAF_USDA=6.25
NC_035090.1	43726650	.	G	T	.	.	MAF_USDA=10.417
NC_035090.1	43726741	.	G	T	.	.	MAF_USDA=10.417
NC_035090.1	43726841	.	T	A	.	.	MAF_USDA=2.459
NC_035090.1	43726890	.	T	C	.	.	MAF_INRAE=20.0
NC_035090.1	43726911	.	G	A	.	.	MAF_USDA=2.941
NC_035090.1	43727499	.	T	A	.	.	MAF_USDA=24.167
NC_035090.1	43727512	.	G	A	.	.	MAF_USDA=1.639
NC_035090.1	43727762	.	T	C	.	.	MAF_INRAE=27.848;MAF_USDA=32.353
NC_035090.1	43727775	.	G	T	.	.	MAF_USDA=17.647
NC_035090.1	43727797	.	A	G	.	.	MAF_USDA=2.083
NC_035090.1	43727875	.	T	C	.	.	MAF_USDA=18.235
NC_035090.1	43728025	.	C	T	.	.	MAF_USDA=10.417
NC_035090.1	43728049	.	G	T	.	.	MAF_USDA=4.098
NC_035090.1	43728144	.	T	A	.	.	MAF_USDA=4.118
NC_035090.1	43728311	.	G	A	.	.	MAF_INRAE=32.911;MAF_USDA=20.492
NC_035090.1	43728422	.	G	A	.	.	MAF_USDA=4.118
NC_035090.1	43728448	.	A	T	.	.	MAF_INRAE=29.747;MAF_USDA=44.118
NC_035090.1	43728959	.	G	T	.	.	MAF_INRAE=21.053
NC_035090.1	43729036	.	T	G	.	.	MAF_INRAE=3.333;MAF_USDA=31.25
NC_035090.1	43729155	.	A	T	.	.	MAF_INRAE=1.667;MAF_USDA=1.639
NC_035090.1	43729190	.	G	A	.	.	MAF_USDA=18.235
NC_035090.1	43729267	.	T	A	.	.	MAF_INRAE=25.949;MAF_USDA=9.836
NC_035090.1	43729509	.	G	A	.	.	MAF_INRAE=20.886
NC_035090.1	43729691	.	G	A	.	.	MAF_INRAE=2.5
NC_035090.1	43729837	.	G	A	.	.	MAF_USDA=6.557
NC_035090.1	43730084	.	G	C	.	.	MAF_INRAE=8.228;MAF_USDA=6.25
NC_035090.1	43730112	.	C	T	.	.	MAF_INRAE=21.053;MAF_USDA=2.459
NC_035090.1	43730192	.	G	C	.	.	MAF_USDA=19.672
NC_035090.1	43730400	.	A	G	.	.	MAF_USDA=17.647
NC_035090.1	43730405	.	A	G	.	.	MAF_USDA=21.311
NC_035090.1	43730464	.	T	C	.	.	MAF_USDA=20.833
NC_035090.1	43730484	.	A	T	.	.	MAF_USDA=10.417
NC_035090.1	43730488	.	T	C	.	.	MAF_USDA=20.833
NC_035090.1	43730498	.	G	T	.	.	MAF_USDA=25.0
NC_035090.1	43730549	.	C	T	.	.	MAF_USDA=25.0
NC_035090.1	43730875	.	T	C	.	.	MAF_USDA=17.647
NC_035090.1	43731092	.	G	C	.	.	MAF_INRAE=8.333;MAF_USDA=2.459
NC_035090.1	43731157	.	T	C	.	.	MAF_USDA=16.471
NC_035090.1	43731234	.	C	T	.	.	MAF_INRAE=2.5;MAF_USDA=5.882
NC_035090.1	43731329	.	G	A	.	.	MAF_INRAE=27.215;MAF_USDA=31.765
NC_035090.1	43731490	.	C	G	.	.	MAF_USDA=32.738
NC_035090.1	43731634	.	T	C	.	.	MAF_USDA=5.932
NC_035090.1	43731734	.	G	T	.	.	MAF_INRAE=26.582;MAF_USDA=31.765
NC_035090.1	43731735	.	G	T	.	.	MAF_INRAE=23.333;MAF_USDA=31.765
NC_035090.1	43731932	.	T	C	.	.	MAF_USDA=1.639
NC_035090.1	43731933	.	G	T	.	.	MAF_INRAE=8.228;MAF_USDA=6.25
NC_035090.1	43732171	.	G	T	.	.	MAF_INRAE=26.582;MAF_USDA=22.941
NC_035090.1	43732217	.	G	C	.	.	MAF_INRAE=31.646;MAF_USDA=20.492
NC_035090.1	43732357	.	A	G	.	.	MAF_USDA=34.118
NC_035090.1	43732422	.	T	C	.	.	MAF_USDA=18.235
NC_035090.1	43732686	.	A	T	.	.	MAF_USDA=9.836
NC_035090.1	43732718	.	T	A	.	.	MAF_USDA=1.639
NC_035090.1	43732926	.	T	G	.	.	MAF_INRAE=27.848;MAF_USDA=32.941
NC_035090.1	43733104	.	A	T	.	.	MAF_USDA=18.033
NC_035090.1	43733208	.	G	A	.	.	MAF_USDA=4.118
NC_035090.1	43733254	.	T	G	.	.	MAF_INRAE=25.316;MAF_USDA=10.656
NC_035090.1	43733433	.	C	T	.	.	MAF_INRAE=34.81;MAF_USDA=21.176
NC_035090.1	43733640	.	G	A	.	.	MAF_USDA=1.639
NC_035090.1	43733783	.	G	T	.	.	MAF_USDA=4.118
NC_035090.1	43733862	.	T	A	.	.	MAF_INRAE=4.167
NC_035090.1	43733872	.	C	A	.	.	MAF_USDA=4.098
NC_035090.1	43734481	.	A	G	.	.	MAF_USDA=18.824
NC_035090.1	43734511	.	G	T	.	.	MAF_USDA=18.235
NC_035090.1	43734730	.	G	A	.	.	MAF_USDA=19.412
NC_035090.1	43734984	.	G	A	.	.	MAF_INRAE=1.667;MAF_USDA=1.639
NC_035090.1	43735235	.	T	C	.	.	MAF_USDA=18.852
NC_035090.1	43735297	.	T	G	.	.	MAF_USDA=3.279
NC_035090.1	43735430	.	C	T	.	.	MAF_USDA=1.639
NC_035090.1	43735884	.	A	G	.	.	MAF_USDA=18.852
NC_035090.1	43735991	.	C	T	.	.	MAF_USDA=10.417
NC_035090.1	43735996	.	G	A	.	.	MAF_USDA=19.412
NC_035090.1	43736024	.	T	C	.	.	MAF_INRAE=27.848;MAF_USDA=33.529
NC_035090.1	43736217	.	A	G	.	.	MAF_USDA=3.279
NC_035090.1	43736507	.	G	A	.	.	MAF_USDA=18.824
NC_035090.1	43736827	.	G	A	.	.	MAF_INRAE=32.278;MAF_USDA=6.471
NC_035090.1	43736865	.	A	G	.	.	MAF_INRAE=3.333;MAF_USDA=31.25
NC_035090.1	43736868	.	T	G	.	.	MAF_INRAE=3.333;MAF_USDA=31.25
NC_035090.1	43736871	.	G	T	.	.	MAF_INRAE=27.215;MAF_USDA=32.941
NC_035090.1	43736994	.	T	A	.	.	MAF_USDA=19.672
NC_035090.1	43737400	.	G	T	.	.	MAF_INRAE=21.053;MAF_USDA=1.639
NC_035090.1	43737420	.	T	G	.	.	MAF_USDA=37.5
NC_035090.1	43737479	.	A	T	.	.	MAF_USDA=4.098
NC_035090.1	43737561	.	T	C	.	.	MAF_USDA=7.377
NC_035090.1	43737619	.	T	C	.	.	MAF_USDA=10.417
NC_035090.1	43737621	.	A	T	.	.	MAF_USDA=10.417
NC_035090.1	43737625	.	G	T	.	.	MAF_USDA=10.417
NC_035090.1	43737647	.	C	T	.	.	MAF_USDA=33.529
NC_035090.1	43737755	.	C	A	.	.	MAF_INRAE=3.333;MAF_USDA=25.0
NC_035090.1	43737779	.	A	G	.	.	MAF_USDA=18.824
NC_035090.1	43737864	.	T	C	.	.	MAF_INRAE=8.228;MAF_USDA=6.25
NC_035090.1	43737919	.	G	A	.	.	MAF_USDA=18.824
NC_035090.1	43737973	.	G	A	.	.	MAF_INRAE=8.228;MAF_USDA=8.333
NC_035090.1	43738200	.	A	G	.	.	MAF_USDA=18.824
NC_035090.1	43738286	.	T	A	.	.	MAF_USDA=18.824
NC_035090.1	43738660	.	C	T	.	.	MAF_USDA=18.235
NC_035090.1	43738746	.	T	G	.	.	MAF_INRAE=21.053
NC_035090.1	43738947	.	A	T	.	.	MAF_USDA=19.672
NC_035090.1	43739001	.	T	A	.	.	MAF_INRAE=27.215;MAF_USDA=31.765
NC_035090.1	43739002	.	A	T	.	.	MAF_INRAE=27.215;MAF_USDA=22.941
NC_035090.1	43739015	.	A	G	.	.	MAF_USDA=18.824
NC_035090.1	43739762	.	G	A	.	.	MAF_USDA=1.639
NC_035090.1	43739783	.	G	C	.	.	MAF_USDA=18.824
NC_035090.1	43739941	.	T	G	.	.	MAF_INRAE=27.215;MAF_USDA=22.353
NC_035090.1	43740085	.	A	T	.	.	MAF_INRAE=3.333;MAF_USDA=10.0
NC_035090.1	43740198	.	C	T	.	.	MAF_INRAE=8.333;MAF_USDA=3.279
NC_035090.1	43740235	.	G	A	.	.	MAF_INRAE=26.582;MAF_USDA=32.353
NC_035090.1	43740266	.	G	A	.	.	MAF_USDA=19.412
NC_035090.1	43740326	.	A	C	.	.	MAF_INRAE=12.025;MAF_USDA=2.083
NC_035090.1	43740438	.	G	A	.	.	MAF_USDA=4.098
NC_035090.1	43740529	.	C	T	.	.	MAF_INRAE=26.582;MAF_USDA=33.529
NC_035090.1	43740635	.	C	A	.	.	MAF_USDA=34.706
NC_035090.1	43740884	.	G	A	.	.	MAF_INRAE=29.747;MAF_USDA=2.353
NC_035090.1	43741215	.	T	C	.	.	MAF_INRAE=8.228;MAF_USDA=6.25
NC_035090.1	43741483	.	A	T	.	.	MAF_USDA=2.459
NC_035090.1	43741533	.	A	C	.	.	MAF_USDA=4.098
NC_035090.1	43741546	.	T	C	.	.	MAF_USDA=19.412
NC_035090.1	43741568	.	C	G	.	.	MAF_USDA=2.459
NC_035090.1	43741867	.	T	A	.	.	MAF_INRAE=3.333;MAF_USDA=9.412
NC_035090.1	43741929	.	C	A	.	.	MAF_USDA=5.738
NC_035090.1	43741942	.	T	C	.	.	MAF_INRAE=3.333;MAF_USDA=10.0
NC_035090.1	43742299	.	C	A	.	.	MAF_USDA=10.417
NC_035090.1	43742319	.	G	T	.	.	MAF_USDA=34.118
NC_035090.1	43742461	.	T	C	.	.	MAF_USDA=6.557
NC_035090.1	43742480	.	A	G	.	.	MAF_USDA=7.377
NC_035090.1	43742592	.	A	T	.	.	MAF_USDA=7.377
NC_035090.1	43742594	.	T	A	.	.	MAF_USDA=18.235
NC_035090.1	43742595	.	A	T	.	.	MAF_USDA=4.918
NC_035090.1	43743110	.	A	G	.	.	MAF_USDA=10.417
NC_035090.1	43743284	.	A	T	.	.	MAF_INRAE=21.053;MAF_USDA=1.639
NC_035090.1	43743470	.	G	T	.	.	MAF_USDA=1.639
NC_035090.1	43743723	.	G	T	.	.	MAF_USDA=4.098
NC_035090.1	43743800	.	C	T	.	.	MAF_INRAE=27.215;MAF_USDA=32.941
NC_035090.1	43744178	.	A	G	.	.	MAF_INRAE=21.053;MAF_USDA=1.639
NC_035090.1	43744350	.	G	A	.	.	MAF_USDA=1.639
NC_035090.1	43744372	.	T	C	.	.	MAF_USDA=18.852
NC_035090.1	43744393	.	G	A	.	.	MAF_USDA=18.852
NC_035090.1	43744555	.	C	G	.	.	MAF_INRAE=32.911;MAF_USDA=20.492
NC_035090.1	43744743	.	C	A	.	.	MAF_USDA=10.417
NC_035090.1	43745169	.	G	T	.	.	MAF_USDA=33.529
NC_035090.1	43745404	.	T	A	.	.	MAF_USDA=19.672
NC_035090.1	43745761	.	C	T	.	.	MAF_USDA=16.471
NC_035090.1	43745850	.	C	A	.	.	MAF_USDA=35.882
NC_035090.1	43745917	.	G	A	.	.	MAF_USDA=1.639
NC_035090.1	43746031	.	G	C	.	.	MAF_INRAE=27.215;MAF_USDA=22.941
NC_035090.1	43746074	.	G	A	.	.	MAF_USDA=1.639
NC_035090.1	43746090	.	A	T	.	.	MAF_INRAE=8.228;MAF_USDA=6.25
NC_035090.1	43746474	.	G	A	.	.	MAF_USDA=18.235
NC_035090.1	43746909	.	G	T	.	.	MAF_INRAE=12.025;MAF_USDA=2.083
NC_035090.1	43747679	.	G	C	.	.	MAF_USDA=18.235
NC_035090.1	43747902	.	A	T	.	.	MAF_INRAE=26.582;MAF_USDA=22.353
NC_035090.1	43748540	.	G	A	.	.	MAF_INRAE=8.333;MAF_USDA=2.459
NC_035090.1	43749449	.	G	A	.	.	MAF_USDA=32.609
NC_035090.1	43749603	.	C	T	.	.	MAF_USDA=10.417
NC_035090.1	43749790	.	T	C	.	.	MAF_INRAE=18.421;MAF_USDA=1.639
NC_035090.1	43749999	.	A	C	.	.	MAF_INRAE=3.333;MAF_USDA=4.167
NC_035090.1	43750012	.	G	C	.	.	MAF_USDA=19.672
NC_035090.1	43750024	.	G	C	.	.	MAF_INRAE=26.582;MAF_USDA=22.353
NC_035090.1	43750163	.	C	T	.	.	MAF_USDA=32.941
NC_035090.1	43750191	.	A	T	.	.	MAF_INRAE=21.053;MAF_USDA=1.639
NC_035090.1	43750263	.	C	T	.	.	MAF_USDA=33.529
NC_035090.1	43750265	.	G	A	.	.	MAF_USDA=2.459
NC_035090.1	43750266	.	G	C	.	.	MAF_USDA=2.459
NC_035090.1	43750286	.	G	A	.	.	MAF_INRAE=27.215;MAF_USDA=34.118
NC_035090.1	43750416	.	A	G	.	.	MAF_USDA=18.824
NC_035090.1	43750552	.	C	G	.	.	MAF_USDA=1.639
NC_035090.1	43750870	.	T	C	.	.	MAF_USDA=18.824
NC_035090.1	43751298	.	G	A	.	.	MAF_INRAE=27.848;MAF_USDA=22.941
NC_035090.1	43751429	.	C	A	.	.	MAF_INRAE=27.848;MAF_USDA=33.529
NC_035090.1	43751431	.	G	A	.	.	MAF_USDA=18.235
NC_035090.1	43751571	.	A	G	.	.	MAF_USDA=8.197
NC_035090.1	43751576	.	C	A	.	.	MAF_USDA=1.639
NC_035090.1	43751629	.	A	T	.	.	MAF_INRAE=26.582;MAF_USDA=33.529
NC_035090.1	43751630	.	T	A	.	.	MAF_INRAE=23.333;MAF_USDA=33.529
NC_035090.1	43751902	.	C	G	.	.	MAF_INRAE=27.848;MAF_USDA=32.353
NC_035090.1	43751917	.	C	G	.	.	MAF_USDA=3.529
NC_035090.1	43752026	.	T	C	.	.	MAF_USDA=19.672
NC_035090.1	43752046	.	A	C	.	.	MAF_USDA=4.098
NC_035090.1	43752324	.	C	G	.	.	MAF_INRAE=27.215;MAF_USDA=32.941
NC_035090.1	43752351	.	T	G	.	.	MAF_USDA=2.459
NC_035090.1	43752567	.	G	C	.	.	MAF_USDA=19.412
NC_035090.1	43752665	.	A	T	.	.	MAF_USDA=18.852
NC_035090.1	43752793	.	G	T	.	.	MAF_USDA=2.459
NC_035090.1	43752794	.	A	T	.	.	MAF_USDA=2.459
NC_035090.1	43752878	.	T	A	.	.	MAF_INRAE=32.278;MAF_USDA=6.471
NC_035090.1	43753258	.	T	G	.	.	MAF_USDA=1.639
NC_035090.1	43753317	.	G	A	.	.	MAF_INRAE=21.053
NC_035090.1	43753401	.	C	T	.	.	MAF_INRAE=23.333;MAF_USDA=47.917
NC_035090.1	43753453	.	C	G	.	.	MAF_INRAE=1.667;MAF_USDA=5.738
NC_035090.1	43753469	.	G	A	.	.	MAF_INRAE=1.667;MAF_USDA=7.059
NC_035090.1	43753504	.	G	A	.	.	MAF_USDA=20.492
NC_035090.1	43753510	.	G	C	.	.	MAF_USDA=3.279
NC_035090.1	43753582	.	A	C	.	.	MAF_USDA=9.016
NC_035090.1	43753590	.	T	A	.	.	MAF_USDA=9.836
NC_035090.1	43753609	.	C	T	.	.	MAF_USDA=16.393
NC_035090.1	43753807	.	C	T	.	.	MAF_INRAE=25.949;MAF_USDA=31.765
NC_035090.1	43753946	.	C	T	.	.	MAF_USDA=19.167
NC_035090.1	43754094	.	A	G	.	.	MAF_USDA=18.852
NC_035090.1	43754353	.	G	T	.	.	MAF_USDA=3.279
NC_035090.1	43754362	.	G	T	.	.	MAF_USDA=10.417
NC_035090.1	43754552	.	A	C	.	.	MAF_USDA=18.235
NC_035090.1	43754666	.	T	A	.	.	MAF_INRAE=24.167;MAF_USDA=30.952
NC_035090.1	43755302	.	A	T	.	.	MAF_USDA=14.583
NC_035090.1	43755480	.	G	T	.	.	MAF_INRAE=21.053;MAF_USDA=1.639
NC_035090.1	43755837	.	G	C	.	.	MAF_USDA=18.235
NC_035090.1	43756077	.	G	T	.	.	MAF_USDA=1.639
NC_035090.1	43756362	.	A	G	.	.	MAF_INRAE=1.667;MAF_USDA=1.639
NC_035090.1	43756692	.	G	A	.	.	MAF_USDA=18.824
NC_035090.1	43756792	.	T	C	.	.	MAF_USDA=1.639
NC_035090.1	43756834	.	C	T	.	.	MAF_USDA=19.412
NC_035090.1	43756927	.	G	A	.	.	MAF_INRAE=5.263
NC_035090.1	43756999	.	G	T	.	.	MAF_USDA=19.412
NC_035090.1	43757012	.	G	A	.	.	MAF_INRAE=21.053;MAF_USDA=1.639
NC_035090.1	43757360	.	G	A	.	.	MAF_USDA=3.279
NC_035090.1	43757503	.	G	A	.	.	MAF_USDA=3.279
NC_035090.1	43757551	.	T	C	.	.	MAF_USDA=1.639
NC_035090.1	43757664	.	A	T	.	.	MAF_USDA=4.098
NC_035090.1	43757704	.	G	A	.	.	MAF_INRAE=4.167
NC_035090.1	43757745	.	A	C	.	.	MAF_INRAE=27.215;MAF_USDA=22.892
NC_035090.1	43757898	.	T	A	.	.	MAF_USDA=16.265
NC_035090.1	43758066	.	A	T	.	.	MAF_INRAE=21.053
NC_035090.1	43758830	.	C	T	.	.	MAF_USDA=14.706
NC_035090.1	43758996	.	C	A	.	.	MAF_USDA=18.824
NC_035090.1	43759013	.	C	T	.	.	MAF_USDA=14.706
NC_035090.1	43759287	.	G	A	.	.	MAF_USDA=3.279
NC_035090.1	43759452	.	G	A	.	.	MAF_INRAE=27.215;MAF_USDA=23.214
NC_035090.1	43759592	.	G	C	.	.	MAF_USDA=17.262
NC_035090.1	43759667	.	C	T	.	.	MAF_INRAE=27.215;MAF_USDA=23.214
NC_035090.1	43759705	.	T	C	.	.	MAF_INRAE=27.215;MAF_USDA=22.619
NC_035090.1	43759725	.	T	G	.	.	MAF_USDA=1.667
NC_035090.1	43759879	.	G	A	.	.	MAF_INRAE=3.333;MAF_USDA=10.119
NC_035090.1	43759988	.	A	G	.	.	MAF_USDA=1.667
NC_035090.1	43760187	.	A	G	.	.	MAF_USDA=19.167
NC_035090.1	43760730	.	C	T	.	.	MAF_INRAE=27.848;MAF_USDA=32.738
NC_035090.1	43760860	.	G	A	.	.	MAF_INRAE=21.053;MAF_USDA=1.667
NC_035090.1	43761232	.	T	C	.	.	MAF_USDA=19.672
NC_035090.1	43761396	.	T	G	.	.	MAF_INRAE=4.167
NC_035090.1	43761673	.	C	A	.	.	MAF_INRAE=21.519
NC_035090.1	43761777	.	G	A	.	.	MAF_USDA=1.667
NC_035090.1	43761928	.	G	A	.	.	MAF_INRAE=27.215;MAF_USDA=24.405
NC_035090.1	43762014	.	C	G	.	.	MAF_USDA=19.048
NC_035090.1	43762019	.	G	T	.	.	MAF_USDA=1.667
NC_035090.1	43762111	.	C	A	.	.	MAF_USDA=2.459
NC_035090.1	43762116	.	G	T	.	.	MAF_USDA=1.639
NC_035090.1	43762148	.	G	A	.	.	MAF_INRAE=3.333;MAF_USDA=31.25
NC_035090.1	43762283	.	G	A	.	.	MAF_USDA=18.452
NC_035090.1	43762536	.	T	G	.	.	MAF_INRAE=3.333;MAF_USDA=31.25
NC_035090.1	43762564	.	G	T	.	.	MAF_USDA=19.167
NC_035090.1	43762568	.	T	C	.	.	MAF_USDA=2.5
NC_035090.1	43762651	.	A	C	.	.	MAF_USDA=18.452
NC_035090.1	43762744	.	C	A	.	.	MAF_USDA=17.857
NC_035090.1	43762869	.	A	C	.	.	MAF_USDA=18.824
NC_035090.1	43763097	.	T	A	.	.	MAF_USDA=3.529
NC_035090.1	43763470	.	G	A	.	.	MAF_INRAE=5.833;MAF_USDA=12.941
NC_035090.1	43763511	.	A	T	.	.	MAF_USDA=3.279
NC_035090.1	43763564	.	G	T	.	.	MAF_INRAE=2.5;MAF_USDA=12.5
NC_035090.1	43763653	.	G	T	.	.	MAF_INRAE=27.848;MAF_USDA=32.353
NC_035090.1	43763892	.	G	A	.	.	MAF_INRAE=3.333;MAF_USDA=33.333
NC_035090.1	43764075	.	G	C	.	.	MAF_USDA=7.377
NC_035090.1	43764108	.	T	A	.	.	MAF_USDA=9.836
NC_035090.1	43764110	.	A	G	.	.	MAF_USDA=18.033
NC_035090.1	43764112	.	C	T	.	.	MAF_USDA=9.836
NC_035090.1	43764126	.	G	C	.	.	MAF_USDA=9.016
NC_035090.1	43764150	.	T	C	.	.	MAF_USDA=11.475
NC_035090.1	43764203	.	C	T	.	.	MAF_USDA=3.279
NC_035090.1	43764285	.	G	T	.	.	MAF_USDA=3.529
NC_035090.1	43764294	.	A	G	.	.	MAF_USDA=21.311
NC_035090.1	43764331	.	A	T	.	.	MAF_USDA=4.118
NC_035090.1	43764552	.	T	C	.	.	MAF_INRAE=25.949;MAF_USDA=32.941
NC_035090.1	43765322	.	A	T	.	.	MAF_INRAE=2.5
NC_035090.1	43765595	.	A	G	.	.	MAF_INRAE=27.848;MAF_USDA=32.353
NC_035090.1	43766112	.	C	T	.	.	MAF_USDA=10.417
NC_035090.1	43766351	.	C	T	.	.	MAF_USDA=20.0
NC_035090.1	43766555	.	C	A	.	.	MAF_USDA=12.941
NC_035090.1	43766692	.	A	T	.	.	MAF_INRAE=10.526;MAF_USDA=6.522
NC_035090.1	43766840	.	A	C	.	.	MAF_USDA=2.5
NC_035090.1	43767456	.	C	A	.	.	MAF_INRAE=21.519
NC_035090.1	43767657	.	G	A	.	.	MAF_USDA=1.639
NC_035090.1	43767840	.	C	T	.	.	MAF_USDA=10.417
NC_035090.1	43767841	.	A	T	.	.	MAF_USDA=10.417
NC_035090.1	43767855	.	T	A	.	.	MAF_INRAE=27.215;MAF_USDA=32.353
NC_035090.1	43767957	.	C	A	.	.	MAF_USDA=1.639
NC_035090.1	43767980	.	C	A	.	.	MAF_INRAE=27.215;MAF_USDA=22.353
NC_035090.1	43768560	.	A	G	.	.	MAF_USDA=20.0
NC_035090.1	43768669	.	G	A	.	.	MAF_USDA=19.643
NC_035090.1	43768863	.	T	C	.	.	MAF_INRAE=32.911;MAF_USDA=16.393
NC_035090.1	43769043	.	G	A	.	.	MAF_INRAE=26.582;MAF_USDA=22.353
NC_035090.1	43769144	.	C	T	.	.	MAF_INRAE=21.519
NC_035090.1	43769385	.	G	A	.	.	MAF_INRAE=21.053;MAF_USDA=1.639
NC_035090.1	43769421	.	T	C	.	.	MAF_USDA=6.557
NC_035090.1	43769482	.	C	T	.	.	MAF_USDA=4.098
NC_035090.1	43769483	.	G	A	.	.	MAF_INRAE=3.333;MAF_USDA=33.333
NC_035090.1	43769508	.	T	G	.	.	MAF_USDA=2.459
NC_035090.1	43769592	.	A	C	.	.	MAF_USDA=1.639
NC_035090.1	43769667	.	T	G	.	.	MAF_USDA=20.588
NC_035090.1	43769767	.	G	T	.	.	MAF_USDA=18.824
NC_035090.1	43769786	.	A	T	.	.	MAF_USDA=2.459
NC_035090.1	43769984	.	C	T	.	.	MAF_USDA=18.235
NC_035090.1	43770042	.	G	A	.	.	MAF_INRAE=27.848;MAF_USDA=33.529
NC_035090.1	43770052	.	T	A	.	.	MAF_INRAE=3.333;MAF_USDA=31.25
NC_035090.1	43770259	.	C	T	.	.	MAF_USDA=1.639
NC_035090.1	43770359	.	C	T	.	.	MAF_INRAE=21.053;MAF_USDA=1.639
NC_035090.1	43770918	.	A	T	.	.	MAF_INRAE=34.81;MAF_USDA=20.588
NC_035090.1	43770956	.	G	A	.	.	MAF_USDA=6.557
NC_035090.1	43771105	.	G	A	.	.	MAF_USDA=18.033
NC_035090.1	43771227	.	A	G	.	.	MAF_INRAE=27.215;MAF_USDA=22.941
NC_035090.1	43771445	.	T	C	.	.	MAF_USDA=18.235
NC_035090.1	43771554	.	C	T	.	.	MAF_USDA=10.417
NC_035090.1	43771699	.	C	A	.	.	MAF_USDA=1.639
NC_035090.1	43771711	.	G	T	.	.	MAF_USDA=10.417
NC_035090.1	43771749	.	G	T	.	.	MAF_INRAE=5.833
NC_035090.1	43772058	.	G	C	.	.	MAF_USDA=1.639
NC_035090.1	43772533	.	A	G	.	.	MAF_INRAE=21.519
NC_035090.1	43772788	.	T	C	.	.	MAF_INRAE=27.215;MAF_USDA=31.176
NC_035090.1	43772838	.	T	G	.	.	MAF_USDA=20.0
NC_035090.1	43772942	.	C	A	.	.	MAF_USDA=35.294
NC_035090.1	43773231	.	C	T	.	.	MAF_INRAE=32.278;MAF_USDA=5.882
NC_035090.1	43773278	.	C	T	.	.	MAF_INRAE=3.333;MAF_USDA=31.25
NC_035090.1	43773323	.	C	A	.	.	MAF_USDA=2.459
NC_035090.1	43773558	.	C	T	.	.	MAF_USDA=2.941
NC_035090.1	43773703	.	C	T	.	.	MAF_USDA=16.471
NC_035090.1	43774044	.	C	T	.	.	MAF_USDA=1.639
NC_035090.1	43774069	.	A	G	.	.	MAF_USDA=15.294
NC_035090.1	43774117	.	A	G	.	.	MAF_USDA=10.417
NC_035090.1	43774155	.	C	A	.	.	MAF_USDA=9.016
NC_035090.1	43774264	.	C	G	.	.	MAF_USDA=6.25
NC_035090.1	43774290	.	A	T	.	.	MAF_USDA=6.25
NC_035090.1	43774294	.	T	A	.	.	MAF_USDA=6.25
NC_035090.1	43774295	.	T	A	.	.	MAF_USDA=6.25
NC_035090.1	43774296	.	T	A	.	.	MAF_USDA=6.25
NC_035090.1	43774297	.	T	A	.	.	MAF_USDA=6.25
NC_035090.1	43774299	.	T	A	.	.	MAF_USDA=47.917
NC_035090.1	43774307	.	G	T	.	.	MAF_INRAE=32.5
NC_035090.1	43774420	.	T	C	.	.	MAF_INRAE=1.667
NC_035090.1	43774437	.	T	C	.	.	MAF_INRAE=1.667
NC_035090.1	43774449	.	A	G	.	.	MAF_INRAE=1.667;MAF_USDA=11.864
NC_035090.1	43774623	.	A	C	.	.	MAF_INRAE=1.667;MAF_USDA=34.706
NC_035090.1	43774652	.	A	C	.	.	MAF_USDA=18.033
NC_035090.1	43774780	.	A	G	.	.	MAF_USDA=1.639
NC_035090.1	43774859	.	T	A	.	.	MAF_INRAE=21.053;MAF_USDA=1.639
NC_035090.1	43774870	.	C	T	.	.	MAF_USDA=1.639
NC_035090.1	43774915	.	T	C	.	.	MAF_INRAE=25.949;MAF_USDA=32.941
NC_035090.1	43774916	.	G	A	.	.	MAF_USDA=1.639
NC_035090.1	43775017	.	A	T	.	.	MAF_INRAE=27.848;MAF_USDA=32.353
NC_035090.1	43775031	.	C	T	.	.	MAF_USDA=1.639
NC_035090.1	43775240	.	G	T	.	.	MAF_USDA=19.672
NC_035090.1	43775249	.	T	C	.	.	MAF_INRAE=27.215;MAF_USDA=32.353
NC_035090.1	43775472	.	C	A	.	.	MAF_USDA=1.639
NC_035090.1	43775643	.	A	G	.	.	MAF_INRAE=27.215;MAF_USDA=32.353
NC_035090.1	43775718	.	G	A	.	.	MAF_USDA=1.639
NC_035090.1	43775876	.	A	C	.	.	MAF_INRAE=27.215;MAF_USDA=31.176
NC_035090.1	43775951	.	C	A	.	.	MAF_USDA=10.588
NC_035090.1	43775997	.	G	T	.	.	MAF_USDA=20.0
NC_035090.1	43776152	.	G	T	.	.	MAF_USDA=1.639
NC_035090.1	43776697	.	T	C	.	.	MAF_INRAE=35.443;MAF_USDA=20.588
NC_035090.1	43776725	.	C	T	.	.	MAF_USDA=2.459
NC_035090.1	43776732	.	T	C	.	.	MAF_INRAE=20.886
NC_035090.1	43776936	.	C	T	.	.	MAF_INRAE=34.81;MAF_USDA=21.176
NC_035090.1	43776991	.	A	G	.	.	MAF_USDA=18.235
NC_035090.1	43777285	.	C	G	.	.	MAF_USDA=18.033
NC_035090.1	43777362	.	C	T	.	.	MAF_USDA=4.098
NC_035090.1	43777383	.	C	T	.	.	MAF_INRAE=22.152
NC_035090.1	43777399	.	G	A	.	.	MAF_USDA=5.294
NC_035090.1	43777419	.	G	A	.	.	MAF_INRAE=27.215;MAF_USDA=32.353
NC_035090.1	43777794	.	G	A	.	.	MAF_INRAE=5.263
NC_035090.1	43778284	.	A	T	.	.	MAF_INRAE=27.848;MAF_USDA=32.143
NC_035090.1	43778364	.	G	A	.	.	MAF_USDA=1.639
NC_035090.1	43778397	.	C	A	.	.	MAF_INRAE=26.582;MAF_USDA=10.656
NC_035090.1	43778507	.	C	T	.	.	MAF_INRAE=21.053;MAF_USDA=2.459
NC_035090.1	43778636	.	C	T	.	.	MAF_INRAE=1.667;MAF_USDA=1.639
NC_035090.1	43778637	.	T	G	.	.	MAF_INRAE=27.215;MAF_USDA=32.353
NC_035090.1	43778914	.	C	T	.	.	MAF_USDA=1.667
NC_035090.1	43779161	.	G	A	.	.	MAF_INRAE=3.333;MAF_USDA=25.0
NC_035090.1	43779247	.	C	T	.	.	MAF_INRAE=21.053;MAF_USDA=1.639
NC_035090.1	43779501	.	C	T	.	.	MAF_USDA=18.235
NC_035090.1	43779511	.	C	T	.	.	MAF_INRAE=27.215;MAF_USDA=32.941
NC_035090.1	43779703	.	G	A	.	.	MAF_INRAE=27.215;MAF_USDA=32.941
NC_035090.1	43779708	.	C	T	.	.	MAF_USDA=18.235
NC_035090.1	43779937	.	C	A	.	.	MAF_INRAE=20.886
NC_035090.1	43780034	.	G	A	.	.	MAF_INRAE=21.519
NC_035090.1	43780124	.	G	C	.	.	MAF_INRAE=27.215;MAF_USDA=31.176
NC_035090.1	43780518	.	C	T	.	.	MAF_INRAE=3.333;MAF_USDA=9.412
NC_035090.1	43780612	.	A	G	.	.	MAF_INRAE=27.215;MAF_USDA=31.176
NC_035090.1	43780752	.	C	T	.	.	MAF_USDA=2.459
NC_035090.1	43780866	.	C	T	.	.	MAF_USDA=3.279
NC_035090.1	43780873	.	T	C	.	.	MAF_INRAE=1.667
NC_035090.1	43780884	.	C	A	.	.	MAF_USDA=4.918
NC_035090.1	43780951	.	C	A	.	.	MAF_USDA=10.417
NC_035090.1	43781039	.	T	C	.	.	MAF_USDA=14.118
NC_035090.1	43781049	.	C	T	.	.	MAF_USDA=11.765
NC_035090.1	43781265	.	C	T	.	.	MAF_INRAE=21.053;MAF_USDA=6.25
NC_035090.1	43781368	.	C	T	.	.	MAF_USDA=10.417
NC_035090.1	43781423	.	C	A	.	.	MAF_USDA=10.417
NC_035090.1	43781544	.	T	C	.	.	MAF_USDA=6.25
NC_035090.1	43781641	.	G	A	.	.	MAF_INRAE=1.667
NC_035090.1	43781693	.	G	A	.	.	MAF_INRAE=1.667;MAF_USDA=6.25
NC_035090.1	43781728	.	C	A	.	.	MAF_USDA=10.417
NC_035090.1	43782018	.	T	A	.	.	MAF_USDA=20.0
NC_035090.1	43782264	.	T	C	.	.	MAF_USDA=18.235
NC_035090.1	43782875	.	G	A	.	.	MAF_USDA=3.571
NC_035090.1	43782950	.	A	T	.	.	MAF_USDA=10.417
NC_035090.1	43783011	.	A	G	.	.	MAF_USDA=2.083
NC_035090.1	43783035	.	G	T	.	.	MAF_INRAE=8.228;MAF_USDA=6.25
NC_035090.1	43783098	.	G	A	.	.	MAF_INRAE=1.667;MAF_USDA=1.639
NC_035090.1	43783134	.	T	A	.	.	MAF_USDA=2.459
NC_035090.1	43783242	.	T	C	.	.	MAF_USDA=18.824
NC_035090.1	43783259	.	A	C	.	.	MAF_INRAE=27.215;MAF_USDA=31.176
NC_035090.1	43783488	.	A	G	.	.	MAF_INRAE=27.215;MAF_USDA=32.941
NC_035090.1	43783577	.	G	A	.	.	MAF_USDA=34.118
NC_035090.1	43783582	.	G	T	.	.	MAF_USDA=2.459
NC_035090.1	43783706	.	C	T	.	.	MAF_INRAE=8.228;MAF_USDA=6.25
NC_035090.1	43783769	.	G	C	.	.	MAF_INRAE=27.215;MAF_USDA=32.353
NC_035090.1	43783802	.	T	G	.	.	MAF_USDA=1.639
NC_035090.1	43783929	.	A	G	.	.	MAF_INRAE=5.833
NC_035090.1	43784132	.	T	G	.	.	MAF_USDA=4.918
NC_035090.1	43784557	.	T	C	.	.	MAF_USDA=18.852
NC_035090.1	43784872	.	T	A	.	.	MAF_INRAE=21.053
NC_035090.1	43784993	.	G	A	.	.	MAF_USDA=18.235
NC_035090.1	43785034	.	T	C	.	.	MAF_INRAE=21.053;MAF_USDA=1.639
NC_035090.1	43785388	.	C	T	.	.	MAF_USDA=2.459
NC_035090.1	43785532	.	T	C	.	.	MAF_USDA=20.492
NC_035090.1	43785886	.	A	G	.	.	MAF_INRAE=27.215;MAF_USDA=22.353
NC_035090.1	43786140	.	T	G	.	.	MAF_USDA=18.852
NC_035090.1	43786146	.	C	A	.	.	MAF_INRAE=1.667;MAF_USDA=1.639
NC_035090.1	43786163	.	A	C	.	.	MAF_USDA=10.588
NC_035090.1	43786410	.	G	T	.	.	MAF_INRAE=21.519
NC_035090.1	43786459	.	A	G	.	.	MAF_USDA=3.529
NC_035090.1	43786510	.	A	C	.	.	MAF_INRAE=21.053
NC_035090.1	43786596	.	A	C	.	.	MAF_USDA=18.852
NC_035090.1	43787001	.	A	C	.	.	MAF_USDA=19.412
NC_035090.1	43787074	.	T	G	.	.	MAF_INRAE=3.333;MAF_USDA=9.412
NC_035090.1	43787081	.	C	T	.	.	MAF_USDA=1.639
NC_035090.1	43787141	.	C	T	.	.	MAF_USDA=2.459
NC_035090.1	43787163	.	TCCTTAAAACAAGTCAAAATGAGGCTCAGTAGTGTGTGTGTGGCCTCCACG	TCCTTAAAACAAGTCAAAATGAGGCTCAGTAGTGTGTGTGTGGCCTCCACA	.	.	MAF_USDA=12.5
NC_035090.1	43787177	.	C	A	.	.	MAF_INRAE=4.167
NC_035090.1	43787388	.	A	G	.	.	MAF_USDA=18.235
NC_035090.1	43787747	.	A	C	.	.	MAF_INRAE=31.646;MAF_USDA=5.882
NC_035090.1	43787761	.	G	A	.	.	MAF_USDA=10.417
NC_035090.1	43788225	.	C	T	.	.	MAF_USDA=34.118
NC_035090.1	43788364	.	G	A	.	.	MAF_USDA=2.459
NC_035090.1	43788376	.	T	G	.	.	MAF_USDA=2.459
NC_035090.1	43788377	.	T	A	.	.	MAF_USDA=2.459
NC_035090.1	43788471	.	A	G	.	.	MAF_USDA=17.647
NC_035090.1	43788496	.	C	G	.	.	MAF_USDA=17.647
NC_035090.1	43788693	.	C	T	.	.	MAF_USDA=3.279
NC_035090.1	43788748	.	G	T	.	.	MAF_USDA=18.824
NC_035090.1	43788775	.	A	C	.	.	MAF_INRAE=27.215;MAF_USDA=31.765
NC_035090.1	43788820	.	A	G	.	.	MAF_USDA=17.059
NC_035090.1	43788943	.	T	G	.	.	MAF_USDA=19.412
NC_035090.1	43788967	.	C	A	.	.	MAF_INRAE=32.278;MAF_USDA=23.77
NC_035090.1	43789026	.	G	A	.	.	MAF_INRAE=29.747;MAF_USDA=2.353
NC_035090.1	43789091	.	T	C	.	.	MAF_USDA=19.412
NC_035090.1	43789272	.	G	A	.	.	MAF_USDA=21.176
NC_035090.1	43789951	.	C	A	.	.	MAF_USDA=19.672
NC_035090.1	43790313	.	G	T	.	.	MAF_USDA=18.235
NC_035090.1	43790317	.	G	T	.	.	MAF_USDA=18.235
NC_035090.1	43790344	.	G	A	.	.	MAF_USDA=10.588
NC_035090.1	43790455	.	T	A	.	.	MAF_INRAE=27.848;MAF_USDA=32.353
NC_035090.1	43790650	.	A	T	.	.	MAF_USDA=3.529
NC_035090.1	43790656	.	T	A	.	.	MAF_USDA=18.824
NC_035090.1	43790726	.	A	G	.	.	MAF_USDA=18.333
NC_035090.1	43790728	.	T	A	.	.	MAF_USDA=18.333
NC_035090.1	43790815	.	G	A	.	.	MAF_INRAE=32.278;MAF_USDA=6.471
NC_035090.1	43790951	.	C	T	.	.	MAF_USDA=3.279
NC_035090.1	43791044	.	C	A	.	.	MAF_USDA=19.048
NC_035090.1	43792014	.	ATT	ATA	.	.	MAF_USDA=39.13
NC_035090.1	43792016	.	T	A	.	.	MAF_INRAE=36.842
NC_035090.1	43792062	.	G	A	.	.	MAF_INRAE=26.582;MAF_USDA=41.667
NC_035090.1	43792162	.	C	A	.	.	MAF_INRAE=21.053;MAF_USDA=1.667
NC_035090.1	43792170	.	A	C	.	.	MAF_INRAE=21.053;MAF_USDA=1.667
NC_035090.1	43792308	.	T	C	.	.	MAF_INRAE=28.481;MAF_USDA=23.81
NC_035090.1	43793349	.	G	T	.	.	MAF_INRAE=21.053
NC_035090.1	43793377	.	A	C	.	.	MAF_INRAE=21.053
NC_035090.1	43793704	.	C	T	.	.	MAF_USDA=2.083
NC_035090.1	43793727	.	T	G	.	.	MAF_USDA=19.672
NC_035090.1	43793893	.	C	A	.	.	MAF_INRAE=27.215;MAF_USDA=47.917
NC_035090.1	43793897	.	G	T	.	.	MAF_USDA=18.852
NC_035090.1	43794446	.	T	G	.	.	MAF_USDA=2.459
NC_035090.1	43794460	.	G	T	.	.	MAF_INRAE=29.114;MAF_USDA=2.353
NC_035090.1	43794622	.	T	A	.	.	MAF_INRAE=5.833
NC_035090.1	43794635	.	G	T	.	.	MAF_USDA=19.412
NC_035090.1	43794643	.	T	G	.	.	MAF_INRAE=8.228;MAF_USDA=6.25
NC_035090.1	43794853	.	A	C	.	.	MAF_USDA=10.417
NC_035090.1	43794972	.	C	T	.	.	MAF_USDA=3.279
NC_035090.1	43795133	.	C	T	.	.	MAF_INRAE=21.519
NC_035090.1	43795185	.	G	A	.	.	MAF_USDA=18.235
NC_035090.1	43795217	.	A	C	.	.	MAF_INRAE=3.333;MAF_USDA=8.824
NC_035090.1	43795229	.	T	A	.	.	MAF_USDA=3.529
NC_035090.1	43795360	.	G	T	.	.	MAF_INRAE=34.81;MAF_USDA=21.176
NC_035090.1	43795644	.	C	A	.	.	MAF_INRAE=1.667;MAF_USDA=2.941
NC_035090.1	43796041	.	C	G	.	.	MAF_USDA=2.459
NC_035090.1	43796250	.	C	A	.	.	MAF_USDA=5.738
NC_035090.1	43796348	.	A	T	.	.	MAF_INRAE=15.789;MAF_USDA=41.176
NC_035090.1	43796349	.	A	T	.	.	MAF_USDA=10.588
NC_035090.1	43796364	.	G	C	.	.	MAF_USDA=20.492
NC_035090.1	43796753	.	T	G	.	.	MAF_USDA=10.417
NC_035090.1	43796920	.	G	A	.	.	MAF_INRAE=1.667;MAF_USDA=2.459
NC_035090.1	43797043	.	A	G	.	.	MAF_USDA=19.412
NC_035090.1	43797054	.	T	A	.	.	MAF_USDA=18.824
NC_035090.1	43797170	.	G	A	.	.	MAF_USDA=18.033
NC_035090.1	43797184	.	TAAAAAAAAAA	TAAAAAAAAAG	.	.	MAF_USDA=8.333
NC_035090.1	43797553	.	C	A	.	.	MAF_INRAE=3.333
NC_035090.1	43797563	.	A	T	.	.	MAF_INRAE=3.333
NC_035090.1	43797643	.	G	A	.	.	MAF_USDA=6.557
NC_035090.1	43797665	.	G	C	.	.	MAF_USDA=11.475
NC_035090.1	43797678	.	G	A	.	.	MAF_USDA=9.836
NC_035090.1	43797681	.	G	T	.	.	MAF_USDA=9.836
NC_035090.1	43797684	.	C	T	.	.	MAF_USDA=8.197
NC_035090.1	43797688	.	C	T	.	.	MAF_USDA=8.197
NC_035090.1	43797690	.	C	T	.	.	MAF_USDA=9.016
NC_035090.1	43797707	.	G	A	.	.	MAF_USDA=9.836
NC_035090.1	43797712	.	C	T	.	.	MAF_USDA=11.475
NC_035090.1	43797713	.	C	G	.	.	MAF_USDA=12.295
NC_035090.1	43797852	.	T	A	.	.	MAF_INRAE=27.215;MAF_USDA=22.941
NC_035090.1	43798437	.	T	A	.	.	MAF_INRAE=8.228;MAF_USDA=6.25
NC_035090.1	43798696	.	A	G	.	.	MAF_USDA=10.0
NC_035090.1	43798699	.	A	G	.	.	MAF_USDA=4.098
NC_035090.1	43799280	.	T	C	.	.	MAF_USDA=8.333
NC_035090.1	43799293	.	C	G	.	.	MAF_USDA=1.639
NC_035090.1	43799787	.	A	T	.	.	MAF_USDA=1.639
NC_035090.1	43800073	.	C	T	.	.	MAF_USDA=18.824
NC_035090.1	43800333	.	T	A	.	.	MAF_INRAE=26.582;MAF_USDA=34.118
NC_035090.1	43800505	.	A	T	.	.	MAF_INRAE=27.215;MAF_USDA=22.941
NC_035090.1	43800719	.	C	A	.	.	MAF_USDA=18.824
NC_035090.1	43800900	.	G	T	.	.	MAF_USDA=22.131
NC_035090.1	43801121	.	A	C	.	.	MAF_USDA=1.639
NC_035090.1	43801192	.	T	C	.	.	MAF_USDA=10.0
NC_035090.1	43801202	.	C	A	.	.	MAF_USDA=1.639
NC_035090.1	43801446	.	C	T	.	.	MAF_USDA=8.197
NC_035090.1	43801706	.	G	A	.	.	MAF_USDA=3.529
NC_035090.1	43801845	.	G	A	.	.	MAF_USDA=3.571
NC_035090.1	43802108	.	G	A	.	.	MAF_INRAE=27.215;MAF_USDA=22.941
NC_035090.1	43802110	.	G	A	.	.	MAF_INRAE=1.667;MAF_USDA=1.639
NC_035090.1	43802265	.	C	T	.	.	MAF_INRAE=27.848;MAF_USDA=32.353
NC_035090.1	43802517	.	C	A	.	.	MAF_USDA=18.852
NC_035090.1	43802525	.	T	G	.	.	MAF_USDA=4.098
NC_035090.1	43802967	.	G	T	.	.	MAF_USDA=19.412
NC_035090.1	43802968	.	C	T	.	.	MAF_USDA=19.412
NC_035090.1	43803062	.	G	A	.	.	MAF_USDA=1.639
NC_035090.1	43803142	.	C	T	.	.	MAF_USDA=34.706
NC_035090.1	43804274	.	A	T	.	.	MAF_USDA=20.0
NC_035090.1	43804302	.	A	C	.	.	MAF_USDA=19.412
NC_035090.1	43804428	.	C	A	.	.	MAF_USDA=1.639
NC_035090.1	43804807	.	T	C	.	.	MAF_USDA=20.0
NC_035090.1	43805501	.	G	A	.	.	MAF_INRAE=27.215;MAF_USDA=31.765
NC_035090.1	43805756	.	T	C	.	.	MAF_INRAE=27.215;MAF_USDA=22.941
NC_035090.1	43805809	.	C	A	.	.	MAF_INRAE=27.215;MAF_USDA=32.941
NC_035090.1	43805841	.	C	T	.	.	MAF_INRAE=26.582;MAF_USDA=22.941
NC_035090.1	43805982	.	G	T	.	.	MAF_USDA=1.639
NC_035090.1	43806160	.	A	C	.	.	MAF_INRAE=34.81;MAF_USDA=22.353
NC_035090.1	43806200	.	T	A	.	.	MAF_USDA=17.647
NC_035090.1	43806228	.	C	A	.	.	MAF_USDA=20.492
NC_035090.1	43806402	.	T	G	.	.	MAF_USDA=1.639
NC_035090.1	43806428	.	G	T	.	.	MAF_USDA=18.235
NC_035090.1	43806487	.	T	A	.	.	MAF_USDA=3.279
NC_035090.1	43807010	.	G	A	.	.	MAF_INRAE=3.333;MAF_USDA=9.412
NC_035090.1	43807279	.	C	T	.	.	MAF_USDA=3.279
NC_035090.1	43807653	.	C	A	.	.	MAF_USDA=19.643
NC_035090.1	43807859	.	T	G	.	.	MAF_INRAE=21.519;MAF_USDA=9.836
NC_035090.1	43808208	.	T	G	.	.	MAF_USDA=19.412
NC_035090.1	43808473	.	T	C	.	.	MAF_USDA=10.656
NC_035090.1	43808497	.	A	G	.	.	MAF_USDA=18.852
NC_035090.1	43808498	.	C	T	.	.	MAF_USDA=1.639
NC_035090.1	43808533	.	C	T	.	.	MAF_USDA=18.824
NC_035090.1	43808670	.	C	A	.	.	MAF_USDA=1.639
NC_035090.1	43808734	.	C	T	.	.	MAF_USDA=34.706
NC_035090.1	43808777	.	G	T	.	.	MAF_USDA=20.0
NC_035090.1	43808792	.	A	G	.	.	MAF_USDA=2.459
NC_035090.1	43808806	.	C	T	.	.	MAF_USDA=2.459
NC_035090.1	43808833	.	A	T	.	.	MAF_USDA=2.459
NC_035090.1	43808834	.	G	T	.	.	MAF_USDA=3.279
NC_035090.1	43808841	.	G	T	.	.	MAF_USDA=3.279
NC_035090.1	43808861	.	G	A	.	.	MAF_USDA=4.098
NC_035090.1	43808870	.	C	T	.	.	MAF_USDA=3.279
NC_035090.1	43808875	.	A	G	.	.	MAF_USDA=3.279
NC_035090.1	43808897	.	G	C	.	.	MAF_USDA=7.647
NC_035090.1	43808901	.	C	T	.	.	MAF_USDA=5.738
NC_035090.1	43808912	.	G	A	.	.	MAF_USDA=10.417
NC_035090.1	43809542	.	C	T	.	.	MAF_INRAE=3.333;MAF_USDA=31.25
NC_035090.1	43809546	.	C	T	.	.	MAF_USDA=18.852
NC_035090.1	43810011	.	T	G	.	.	MAF_USDA=1.639
NC_035090.1	43810060	.	T	G	.	.	MAF_USDA=2.459
NC_035090.1	43810356	.	C	G	.	.	MAF_USDA=9.016
NC_035090.1	43810515	.	G	T	.	.	MAF_INRAE=27.848;MAF_USDA=32.941
NC_035090.1	43810696	.	T	A	.	.	MAF_INRAE=21.053;MAF_USDA=1.639
NC_035090.1	43810711	.	A	G	.	.	MAF_INRAE=27.215;MAF_USDA=33.529
NC_035090.1	43810714	.	T	C	.	.	MAF_USDA=20.492
NC_035090.1	43810728	.	C	A	.	.	MAF_USDA=19.412
NC_035090.1	43810744	.	T	C	.	.	MAF_USDA=6.557
NC_035090.1	43810810	.	T	C	.	.	MAF_INRAE=3.333;MAF_USDA=22.917
NC_035090.1	43811024	.	T	A	.	.	MAF_INRAE=32.911;MAF_USDA=21.311
NC_035090.1	43811106	.	A	G	.	.	MAF_INRAE=12.025;MAF_USDA=20.588
NC_035090.1	43811345	.	G	A	.	.	MAF_INRAE=3.333;MAF_USDA=31.25
NC_035090.1	43811410	.	C	T	.	.	MAF_USDA=9.016
NC_035090.1	43811612	.	C	T	.	.	MAF_USDA=10.417
NC_035090.1	43812076	.	G	T	.	.	MAF_USDA=1.639
NC_035090.1	43812109	.	A	G	.	.	MAF_INRAE=12.025;MAF_USDA=2.083
NC_035090.1	43812152	.	A	G	.	.	MAF_USDA=18.235
NC_035090.1	43812361	.	A	G	.	.	MAF_INRAE=27.848;MAF_USDA=30.0
NC_035090.1	43812461	.	T	C	.	.	MAF_USDA=23.77
NC_035090.1	43812547	.	G	A	.	.	MAF_USDA=10.588
NC_035090.1	43812625	.	C	T	.	.	MAF_USDA=19.412
NC_035090.1	43812696	.	T	A	.	.	MAF_USDA=1.639
NC_035090.1	43812723	.	A	G	.	.	MAF_USDA=27.869
NC_035090.1	43812881	.	G	A	.	.	MAF_INRAE=1.667;MAF_USDA=1.639
NC_035090.1	43812959	.	C	T	.	.	MAF_INRAE=8.228;MAF_USDA=6.25
NC_035090.1	43813155	.	C	T	.	.	MAF_INRAE=3.333;MAF_USDA=31.25
NC_035090.1	43813213	.	C	A	.	.	MAF_INRAE=8.228;MAF_USDA=6.25
NC_035090.1	43813467	.	A	T	.	.	MAF_USDA=4.098
NC_035090.1	43813598	.	G	C	.	.	MAF_INRAE=21.053;MAF_USDA=1.639
NC_035090.1	43813780	.	T	C	.	.	MAF_USDA=18.852
NC_035090.1	43813854	.	A	T	.	.	MAF_USDA=6.557
NC_035090.1	43814181	.	A	T	.	.	MAF_USDA=19.412
NC_035090.1	43814320	.	G	A	.	.	MAF_USDA=19.672
NC_035090.1	43814879	.	G	A	.	.	MAF_USDA=12.5
NC_035090.1	43815885	.	A	C	.	.	MAF_USDA=1.639
NC_035090.1	43815888	.	C	T	.	.	MAF_USDA=3.279
NC_035090.1	43816029	.	C	T	.	.	MAF_INRAE=21.519
NC_035090.1	43816071	.	G	T	.	.	MAF_USDA=18.852
NC_035090.1	43816205	.	C	G	.	.	MAF_INRAE=27.848;MAF_USDA=30.0
NC_035090.1	43816310	.	G	T	.	.	MAF_USDA=20.588
NC_035090.1	43816413	.	C	T	.	.	MAF_INRAE=3.333;MAF_USDA=9.412
NC_035090.1	43816934	.	A	T	.	.	MAF_INRAE=27.215;MAF_USDA=22.353
NC_035090.1	43816941	.	T	A	.	.	MAF_USDA=19.048
NC_035090.1	43817015	.	T	A	.	.	MAF_USDA=2.459
NC_035090.1	43817141	.	T	C	.	.	MAF_INRAE=21.053;MAF_USDA=1.639
NC_035090.1	43817200	.	G	A	.	.	MAF_USDA=18.824
NC_035090.1	43817321	.	T	C	.	.	MAF_USDA=6.557
NC_035090.1	43817338	.	G	A	.	.	MAF_INRAE=8.333;MAF_USDA=2.459
NC_035090.1	43817422	.	A	G	.	.	MAF_USDA=18.852
NC_035090.1	43817434	.	A	C	.	.	MAF_USDA=18.852
NC_035090.1	43817507	.	G	A	.	.	MAF_USDA=3.279
NC_035090.1	43817648	.	T	A	.	.	MAF_INRAE=26.582;MAF_USDA=41.667
NC_035090.1	43817700	.	G	A	.	.	MAF_USDA=18.852
NC_035090.1	43817767	.	C	A	.	.	MAF_USDA=19.412
NC_035090.1	43817771	.	A	C	.	.	MAF_INRAE=4.167
NC_035090.1	43817887	.	G	T	.	.	MAF_USDA=32.941
NC_035090.1	43817917	.	T	A	.	.	MAF_USDA=19.048
NC_035090.1	43817991	.	A	T	.	.	MAF_USDA=19.412
NC_035090.1	43818215	.	A	G	.	.	MAF_USDA=1.639
NC_035090.1	43818487	.	G	A	.	.	MAF_USDA=1.639
NC_035090.1	43819090	.	A	C	.	.	MAF_INRAE=26.582;MAF_USDA=9.836
NC_035090.1	43819124	.	C	T	.	.	MAF_INRAE=26.582;MAF_USDA=9.836
NC_035090.1	43819143	.	A	T	.	.	MAF_INRAE=30.0
NC_035090.1	43819161	.	T	A	.	.	MAF_INRAE=29.167
NC_035090.1	43819302	.	T	G	.	.	MAF_INRAE=34.81;MAF_USDA=20.833
NC_035090.1	43819525	.	T	A	.	.	MAF_USDA=1.639
NC_035090.1	43819696	.	T	G	.	.	MAF_USDA=8.333
NC_035090.1	43819873	.	G	A	.	.	MAF_INRAE=27.215;MAF_USDA=22.941
NC_035090.1	43819997	.	T	C	.	.	MAF_INRAE=21.053;MAF_USDA=1.639
NC_035090.1	43820181	.	C	T	.	.	MAF_USDA=18.852
NC_035090.1	43820254	.	C	A	.	.	MAF_USDA=9.412
NC_035090.1	43820255	.	G	A	.	.	MAF_INRAE=32.911;MAF_USDA=20.492
NC_035090.1	43820268	.	G	T	.	.	MAF_INRAE=27.215;MAF_USDA=22.353
NC_035090.1	43820284	.	T	A	.	.	MAF_USDA=37.059
NC_035090.1	43820437	.	G	T	.	.	MAF_USDA=18.824
NC_035090.1	43820591	.	G	A	.	.	MAF_INRAE=1.667
NC_035090.1	43820799	.	A	C	.	.	MAF_USDA=3.529
NC_035090.1	43820807	.	G	T	.	.	MAF_USDA=18.824
NC_035090.1	43820911	.	G	A	.	.	MAF_USDA=18.824
NC_035090.1	43821010	.	T	G	.	.	MAF_INRAE=27.215;MAF_USDA=31.548
NC_035090.1	43821424	.	T	C	.	.	MAF_INRAE=32.278;MAF_USDA=2.941
NC_035090.1	43821467	.	C	T	.	.	MAF_INRAE=5.833;MAF_USDA=12.353
NC_035090.1	43821713	.	T	G	.	.	MAF_INRAE=3.333;MAF_USDA=29.167
NC_035090.1	43821717	.	T	A	.	.	MAF_INRAE=1.667
NC_035090.1	43821803	.	G	A	.	.	MAF_INRAE=3.333;MAF_USDA=9.412
NC_035090.1	43821853	.	T	G	.	.	MAF_USDA=19.412
NC_035090.1	43822096	.	T	A	.	.	MAF_USDA=14.706
NC_035090.1	43822328	.	T	C	.	.	MAF_INRAE=34.81;MAF_USDA=18.824
NC_035090.1	43822445	.	G	A	.	.	MAF_INRAE=35.443;MAF_USDA=20.588
NC_035090.1	43822459	.	A	G	.	.	MAF_INRAE=35.443;MAF_USDA=20.0
NC_035090.1	43822517	.	C	G	.	.	MAF_INRAE=1.667
NC_035090.1	43822724	.	G	A	.	.	MAF_USDA=34.118
NC_035090.1	43822744	.	G	A	.	.	MAF_INRAE=27.215;MAF_USDA=31.765
NC_035090.1	43822810	.	A	G	.	.	MAF_INRAE=21.519
NC_035090.1	43822814	.	T	C	.	.	MAF_USDA=2.459
NC_035090.1	43822922	.	A	T	.	.	MAF_INRAE=27.848;MAF_USDA=31.176
NC_035090.1	43823086	.	G	C	.	.	MAF_USDA=4.098
NC_035090.1	43823193	.	C	G	.	.	MAF_INRAE=35.443;MAF_USDA=21.176
NC_035090.1	43823469	.	C	T	.	.	MAF_USDA=10.417
NC_035090.1	43823739	.	C	T	.	.	MAF_USDA=10.417
NC_035090.1	43823920	.	G	A	.	.	MAF_INRAE=21.053
NC_035090.1	43824089	.	C	T	.	.	MAF_INRAE=21.519
NC_035090.1	43824778	.	C	A	.	.	MAF_USDA=18.824
NC_035090.1	43824857	.	C	G	.	.	MAF_INRAE=2.5
NC_035090.1	43824894	.	T	A	.	.	MAF_INRAE=27.215;MAF_USDA=31.765
NC_035090.1	43825015	.	T	C	.	.	MAF_USDA=18.852
NC_035090.1	43825069	.	G	A	.	.	MAF_USDA=1.639
NC_035090.1	43825230	.	T	G	.	.	MAF_INRAE=25.316;MAF_USDA=17.059
NC_035090.1	43825238	.	T	G	.	.	MAF_USDA=2.083
NC_035090.1	43825316	.	T	A	.	.	MAF_USDA=15.294
NC_035090.1	43825417	.	C	T	.	.	MAF_USDA=3.279
NC_035090.1	43825462	.	T	A	.	.	MAF_USDA=15.882
NC_035090.1	43825501	.	G	A	.	.	MAF_INRAE=3.333;MAF_USDA=9.412
NC_035090.1	43825504	.	A	G	.	.	MAF_USDA=17.059
NC_035090.1	43825532	.	G	A	.	.	MAF_INRAE=3.333;MAF_USDA=10.0
NC_035090.1	43825579	.	C	T	.	.	MAF_USDA=6.557
NC_035090.1	43825768	.	A	G	.	.	MAF_USDA=16.393
NC_035090.1	43825769	.	C	T	.	.	MAF_USDA=15.574
NC_035090.1	43825835	.	T	G	.	.	MAF_USDA=15.882
NC_035090.1	43825836	.	T	G	.	.	MAF_USDA=15.574
NC_035090.1	43825839	.	A	C	.	.	MAF_USDA=2.459
NC_035090.1	43825842	.	G	T	.	.	MAF_USDA=19.412
NC_035090.1	43825859	.	A	G	.	.	MAF_USDA=18.852
NC_035090.1	43825913	.	C	T	.	.	MAF_USDA=21.176
NC_035090.1	43825918	.	C	T	.	.	MAF_USDA=2.459
NC_035090.1	43825920	.	A	C	.	.	MAF_USDA=2.459
NC_035090.1	43825925	.	A	G	.	.	MAF_USDA=18.033
NC_035090.1	43825931	.	A	C	.	.	MAF_USDA=3.279
NC_035090.1	43825934	.	T	C	.	.	MAF_USDA=19.672
NC_035090.1	43825943	.	C	T	.	.	MAF_USDA=4.098
NC_035090.1	43825949	.	C	T	.	.	MAF_USDA=2.459
NC_035090.1	43825960	.	T	G	.	.	MAF_USDA=13.934
NC_035090.1	43825961	.	G	A	.	.	MAF_USDA=16.393
NC_035090.1	43825973	.	T	A	.	.	MAF_USDA=13.934
NC_035090.1	43825988	.	T	A	.	.	MAF_USDA=13.529
NC_035090.1	43825993	.	T	C	.	.	MAF_USDA=6.557
NC_035090.1	43826318	.	C	G	.	.	MAF_INRAE=27.215;MAF_USDA=22.941
NC_035090.1	43826358	.	A	G	.	.	MAF_USDA=18.235
NC_035090.1	43826484	.	G	A	.	.	MAF_USDA=2.459
NC_035090.1	43826499	.	C	A	.	.	MAF_USDA=1.639
NC_035090.1	43826925	.	G	T	.	.	MAF_USDA=2.459
NC_035090.1	43827067	.	A	G	.	.	MAF_USDA=8.333
NC_035090.1	43827088	.	A	C	.	.	MAF_USDA=1.639
NC_035090.1	43827094	.	A	T	.	.	MAF_USDA=2.459
NC_035090.1	43827095	.	T	A	.	.	MAF_USDA=1.639
NC_035090.1	43827096	.	G	T	.	.	MAF_INRAE=2.5;MAF_USDA=11.765
NC_035090.1	43827202	.	C	T	.	.	MAF_INRAE=35.443;MAF_USDA=20.588
NC_035090.1	43827282	.	A	T	.	.	MAF_USDA=7.377
NC_035090.1	43827389	.	T	C	.	.	MAF_USDA=19.412
NC_035090.1	43827577	.	A	T	.	.	MAF_USDA=3.279
NC_035090.1	43827935	.	A	C	.	.	MAF_INRAE=21.053;MAF_USDA=5.294
NC_035090.1	43827966	.	G	C	.	.	MAF_INRAE=8.228;MAF_USDA=6.25
NC_035090.1	43828008	.	G	A	.	.	MAF_INRAE=27.215;MAF_USDA=31.548
NC_035090.1	43828417	.	G	A	.	.	MAF_USDA=4.098
NC_035090.1	43829071	.	C	A	.	.	MAF_USDA=19.048
NC_035090.1	43829365	.	T	C	.	.	MAF_USDA=1.639
NC_035090.1	43829394	.	C	T	.	.	MAF_USDA=21.311
NC_035090.1	43829530	.	G	A	.	.	MAF_USDA=1.639
NC_035090.1	43829713	.	A	T	.	.	MAF_USDA=2.459
NC_035090.1	43832137	.	T	C	.	.	MAF_USDA=18.033
NC_035090.1	43832140	.	T	A	.	.	MAF_USDA=1.639
NC_035090.1	43832193	.	T	C	.	.	MAF_USDA=1.639
NC_035090.1	43832219	.	C	T	.	.	MAF_USDA=1.639
NC_035090.1	43832289	.	C	A	.	.	MAF_INRAE=2.5
NC_035090.1	43832316	.	C	T	.	.	MAF_USDA=18.852
NC_035090.1	43832394	.	C	A	.	.	MAF_INRAE=25.949;MAF_USDA=9.836
NC_035090.1	43832415	.	C	A	.	.	MAF_INRAE=8.228;MAF_USDA=6.25
NC_035090.1	43832735	.	C	T	.	.	MAF_USDA=2.459
NC_035090.1	43833420	.	C	T	.	.	MAF_USDA=12.941
NC_035090.1	43834063	.	A	G	.	.	MAF_INRAE=3.333;MAF_USDA=31.25
NC_035090.1	43834173	.	C	A	.	.	MAF_USDA=8.197
NC_035090.1	43834323	.	A	T	.	.	MAF_USDA=1.639
NC_035090.1	43834380	.	G	C	.	.	MAF_INRAE=5.263
NC_035090.1	43834410	.	C	T	.	.	MAF_USDA=1.639
NC_035090.1	43834492	.	A	C	.	.	MAF_USDA=3.529
NC_035090.1	43834602	.	A	C	.	.	MAF_INRAE=26.582;MAF_USDA=22.941
NC_035090.1	43834788	.	G	T	.	.	MAF_USDA=19.412
NC_035090.1	43834848	.	C	T	.	.	MAF_USDA=1.639
NC_035090.1	43834965	.	T	C	.	.	MAF_USDA=10.588
NC_035090.1	43835214	.	G	A	.	.	MAF_USDA=6.471
NC_035090.1	43835279	.	A	G	.	.	MAF_USDA=1.639
NC_035090.1	43835853	.	G	A	.	.	MAF_INRAE=26.582;MAF_USDA=22.353
NC_035090.1	43835889	.	T	A	.	.	MAF_INRAE=27.215;MAF_USDA=32.941
NC_035090.1	43835980	.	T	A	.	.	MAF_USDA=19.412
NC_035090.1	43836181	.	G	A	.	.	MAF_INRAE=5.833
NC_035090.1	43836232	.	A	G	.	.	MAF_USDA=1.639
NC_035090.1	43836265	.	A	T	.	.	MAF_USDA=18.235
NC_035090.1	43836435	.	G	A	.	.	MAF_USDA=1.639
NC_035090.1	43836575	.	A	G	.	.	MAF_USDA=18.852
NC_035090.1	43836899	.	T	G	.	.	MAF_USDA=18.235
NC_035090.1	43837090	.	A	T	.	.	MAF_INRAE=35.443;MAF_USDA=20.588
NC_035090.1	43837236	.	G	A	.	.	MAF_USDA=19.412
NC_035090.1	43837369	.	G	T	.	.	MAF_USDA=1.639
NC_035090.1	43837377	.	G	C	.	.	MAF_USDA=1.639
NC_035090.1	43837395	.	T	A	.	.	MAF_USDA=20.492
NC_035090.1	43837685	.	G	A	.	.	MAF_USDA=1.639
NC_035090.1	43837915	.	T	A	.	.	MAF_INRAE=4.167
NC_035090.1	43838423	.	T	C	.	.	MAF_USDA=18.235
NC_035090.1	43838591	.	C	T	.	.	MAF_USDA=15.217
NC_035090.1	43838766	.	C	T	.	.	MAF_USDA=34.706
NC_035090.1	43839498	.	A	G	.	.	MAF_INRAE=1.667
NC_035090.1	43839679	.	A	G	.	.	MAF_USDA=19.412
NC_035090.1	43839683	.	T	G	.	.	MAF_USDA=19.412
NC_035090.1	43840356	.	C	T	.	.	MAF_INRAE=5.0
NC_035090.1	43840365	.	C	T	.	.	MAF_INRAE=6.667
NC_035090.1	43840372	.	C	A	.	.	MAF_INRAE=6.667
NC_035090.1	43840403	.	A	T	.	.	MAF_INRAE=3.333
NC_035090.1	43840409	.	C	T	.	.	MAF_INRAE=4.167;MAF_USDA=2.459
NC_035090.1	43840466	.	C	T	.	.	MAF_USDA=1.639
NC_035090.1	43840488	.	T	A	.	.	MAF_INRAE=1.667;MAF_USDA=1.639
NC_035090.1	43840490	.	C	T	.	.	MAF_USDA=3.279
NC_035090.1	43840506	.	G	A	.	.	MAF_INRAE=21.053;MAF_USDA=1.639
NC_035090.1	43840775	.	C	A	.	.	MAF_USDA=19.412
NC_035090.1	43840812	.	C	T	.	.	MAF_USDA=19.412
NC_035090.1	43840823	.	C	A	.	.	MAF_USDA=19.412
NC_035090.1	43841005	.	G	T	.	.	MAF_USDA=4.098
NC_035090.1	43841260	.	C	T	.	.	MAF_USDA=3.571
NC_035090.1	43841278	.	T	C	.	.	MAF_INRAE=2.5
NC_035090.1	43841412	.	C	A	.	.	MAF_INRAE=24.051;MAF_USDA=21.765
NC_035090.1	43841479	.	A	C	.	.	MAF_USDA=22.131
NC_035090.1	43841668	.	T	C	.	.	MAF_USDA=1.639
NC_035090.1	43841687	.	A	T	.	.	MAF_INRAE=1.667;MAF_USDA=1.639
NC_035090.1	43841742	.	G	A	.	.	MAF_USDA=10.417
NC_035090.1	43842204	.	G	A	.	.	MAF_INRAE=30.0;MAF_USDA=6.25
NC_035090.1	43842303	.	G	T	.	.	MAF_USDA=1.639
NC_035090.1	43842717	.	G	T	.	.	MAF_USDA=17.059
NC_035090.1	43842800	.	C	A	.	.	MAF_USDA=1.639
NC_035090.1	43842801	.	G	A	.	.	MAF_USDA=1.639
NC_035090.1	43842822	.	A	G	.	.	MAF_INRAE=27.215;MAF_USDA=29.412
NC_035090.1	43843026	.	A	G	.	.	MAF_INRAE=3.333;MAF_USDA=9.412
NC_035090.1	43843140	.	G	A	.	.	MAF_USDA=14.706
NC_035090.1	43843365	.	C	T	.	.	MAF_USDA=9.016
NC_035090.1	43843459	.	A	G	.	.	MAF_USDA=19.412
NC_035090.1	43843849	.	T	G	.	.	MAF_USDA=27.083
NC_035090.1	43843867	.	G	A	.	.	MAF_USDA=1.639
NC_035090.1	43843885	.	T	A	.	.	MAF_INRAE=2.5;MAF_USDA=27.083
NC_035090.1	43844096	.	T	G	.	.	MAF_USDA=3.279
NC_035090.1	43844348	.	G	T	.	.	MAF_USDA=19.412
NC_035090.1	43844561	.	G	A	.	.	MAF_USDA=4.118
NC_035090.1	43844653	.	A	G	.	.	MAF_INRAE=27.215;MAF_USDA=32.941
NC_035090.1	43844697	.	G	A	.	.	MAF_INRAE=8.228;MAF_USDA=6.25
NC_035090.1	43844801	.	C	T	.	.	MAF_INRAE=27.215;MAF_USDA=32.941
NC_035090.1	43844892	.	A	C	.	.	MAF_INRAE=3.333;MAF_USDA=7.647
NC_035090.1	43845094	.	T	G	.	.	MAF_USDA=20.588
NC_035090.1	43845398	.	G	A	.	.	MAF_USDA=4.918
NC_035090.1	43845548	.	T	A	.	.	MAF_USDA=20.492
NC_035090.1	43845682	.	A	G	.	.	MAF_INRAE=21.053
NC_035090.1	43845930	.	C	T	.	.	MAF_USDA=1.639
NC_035090.1	43846003	.	C	T	.	.	MAF_USDA=3.529
NC_035090.1	43846050	.	G	T	.	.	MAF_INRAE=27.215;MAF_USDA=31.176
NC_035090.1	43846241	.	C	A	.	.	MAF_INRAE=3.333;MAF_USDA=9.412
NC_035090.1	43846429	.	T	A	.	.	MAF_USDA=19.672
NC_035090.1	43846676	.	A	C	.	.	MAF_USDA=3.529
NC_035090.1	43846677	.	G	C	.	.	MAF_USDA=3.529
NC_035090.1	43846715	.	C	T	.	.	MAF_INRAE=1.667;MAF_USDA=1.639
NC_035090.1	43847120	.	A	T	.	.	MAF_USDA=18.235
NC_035090.1	43847245	.	C	T	.	.	MAF_INRAE=26.582;MAF_USDA=34.706
NC_035090.1	43847415	.	G	C	.	.	MAF_INRAE=27.215;MAF_USDA=31.176
NC_035090.1	43847459	.	C	T	.	.	MAF_INRAE=20.886
NC_035090.1	43847568	.	T	C	.	.	MAF_USDA=20.492
NC_035090.1	43847576	.	G	T	.	.	MAF_USDA=1.639
NC_035090.1	43847736	.	C	T	.	.	MAF_USDA=3.279
NC_035090.1	43848505	.	G	A	.	.	MAF_USDA=2.459
NC_035090.1	43848509	.	C	T	.	.	MAF_USDA=3.279
NC_035090.1	43848976	.	C	G	.	.	MAF_USDA=1.176
NC_035090.1	43849294	.	T	G	.	.	MAF_INRAE=27.215;MAF_USDA=31.765
NC_035090.1	43849321	.	C	T	.	.	MAF_USDA=1.639
NC_035090.1	43849330	.	G	A	.	.	MAF_USDA=18.824
NC_035090.1	43849557	.	C	G	.	.	MAF_INRAE=34.81;MAF_USDA=21.176
NC_035090.1	43849807	.	G	A	.	.	MAF_USDA=1.639
NC_035090.1	43849832	.	G	T	.	.	MAF_USDA=18.824
NC_035090.1	43849875	.	C	T	.	.	MAF_INRAE=27.215;MAF_USDA=22.941
NC_035090.1	43850314	.	C	A	.	.	MAF_USDA=1.639
NC_035090.1	43850438	.	G	T	.	.	MAF_USDA=1.639
NC_035090.1	43850570	.	G	A	.	.	MAF_USDA=19.412
NC_035090.1	43850599	.	G	C	.	.	MAF_INRAE=21.053;MAF_USDA=1.639
NC_035090.1	43850656	.	G	A	.	.	MAF_USDA=1.639
NC_035090.1	43850691	.	A	C	.	.	MAF_USDA=33.529
NC_035090.1	43850799	.	A	C	.	.	MAF_USDA=2.459
NC_035090.1	43850910	.	C	T	.	.	MAF_USDA=2.941
NC_035090.1	43850912	.	C	A	.	.	MAF_USDA=18.824
NC_035090.1	43851376	.	G	A	.	.	MAF_USDA=32.941
NC_035090.1	43851444	.	A	G	.	.	MAF_INRAE=26.582;MAF_USDA=10.656
NC_035090.1	43851446	.	G	T	.	.	MAF_INRAE=27.5;MAF_USDA=19.412
NC_035090.1	43851459	.	A	T	.	.	MAF_INRAE=34.81;MAF_USDA=20.0
NC_035090.1	43851535	.	C	A	.	.	MAF_USDA=19.412
NC_035090.1	43852109	.	G	A	.	.	MAF_USDA=18.824
NC_035090.1	43852152	.	C	G	.	.	MAF_INRAE=3.333;MAF_USDA=31.25
NC_035090.1	43852153	.	T	A	.	.	MAF_INRAE=3.333;MAF_USDA=31.25
NC_035090.1	43852372	.	C	T	.	.	MAF_INRAE=12.025;MAF_USDA=2.083
NC_035090.1	43852572	.	T	C	.	.	MAF_USDA=18.824
NC_035090.1	43852603	.	G	A	.	.	MAF_USDA=8.333
NC_035090.1	43852672	.	C	T	.	.	MAF_INRAE=21.053;MAF_USDA=1.639
NC_035090.1	43852673	.	C	T	.	.	MAF_INRAE=1.667;MAF_USDA=5.738
NC_035090.1	43852674	.	G	A	.	.	MAF_USDA=18.235
NC_035090.1	43852737	.	A	C	.	.	MAF_USDA=21.311
NC_035090.1	43852792	.	G	A	.	.	MAF_INRAE=27.848;MAF_USDA=32.353
NC_035090.1	43852817	.	T	C	.	.	MAF_USDA=1.639
NC_035090.1	43852925	.	T	G	.	.	MAF_INRAE=21.519
NC_035090.1	43853003	.	G	A	.	.	MAF_INRAE=8.333;MAF_USDA=2.5
NC_035090.1	43853154	.	G	T	.	.	MAF_USDA=2.083
NC_035090.1	43853377	.	T	G	.	.	MAF_USDA=2.941
NC_035090.1	43853891	.	A	G	.	.	MAF_USDA=1.639
NC_035090.1	43853975	.	G	T	.	.	MAF_INRAE=4.167
NC_035090.1	43853980	.	G	T	.	.	MAF_INRAE=27.215;MAF_USDA=45.294
NC_035090.1	43854361	.	T	G	.	.	MAF_USDA=18.852
NC_035090.1	43854605	.	A	G	.	.	MAF_USDA=11.475
NC_035090.1	43854722	.	A	T	.	.	MAF_USDA=18.824
NC_035090.1	43854898	.	G	A	.	.	MAF_INRAE=5.263;MAF_USDA=18.824
NC_035090.1	43855101	.	A	C	.	.	MAF_INRAE=27.215;MAF_USDA=33.333
NC_035090.1	43855122	.	G	A	.	.	MAF_USDA=1.667
NC_035090.1	43855167	.	A	T	.	.	MAF_USDA=3.279
NC_035090.1	43855492	.	C	A	.	.	MAF_USDA=18.824
NC_035090.1	43855536	.	C	T	.	.	MAF_INRAE=27.848;MAF_USDA=32.353
NC_035090.1	43855610	.	G	C	.	.	MAF_USDA=1.639
NC_035090.1	43855765	.	T	G	.	.	MAF_USDA=3.529
NC_035090.1	43855892	.	C	G	.	.	MAF_INRAE=21.053
NC_035090.1	43855917	.	C	T	.	.	MAF_USDA=18.824
NC_035090.1	43855933	.	T	C	.	.	MAF_USDA=4.098
NC_035090.1	43856059	.	G	A	.	.	MAF_USDA=5.738
NC_035090.1	43856226	.	A	G	.	.	MAF_USDA=1.639
NC_035090.1	43856407	.	G	T	.	.	MAF_USDA=1.176
NC_035090.1	43856542	.	C	A	.	.	MAF_USDA=10.417
NC_035090.1	43856543	.	A	G	.	.	MAF_USDA=10.417
NC_035090.1	43856544	.	G	C	.	.	MAF_USDA=10.417
NC_035090.1	43856545	.	G	C	.	.	MAF_USDA=10.417
NC_035090.1	43856909	.	C	A	.	.	MAF_USDA=12.295
NC_035090.1	43856919	.	A	T	.	.	MAF_USDA=10.0
NC_035090.1	43857158	.	G	A	.	.	MAF_USDA=18.235
NC_035090.1	43857401	.	A	T	.	.	MAF_USDA=4.098
NC_035090.1	43857671	.	T	G	.	.	MAF_USDA=18.452
NC_035090.1	43857902	.	A	T	.	.	MAF_USDA=18.824
NC_035090.1	43858265	.	A	G	.	.	MAF_USDA=1.639
NC_035090.1	43858461	.	G	T	.	.	MAF_INRAE=29.747;MAF_USDA=21.765
NC_035090.1	43858467	.	T	C	.	.	MAF_USDA=19.412
NC_035090.1	43858722	.	G	A	.	.	MAF_INRAE=41.139;MAF_USDA=14.118
NC_035090.1	43858916	.	T	C	.	.	MAF_USDA=18.452
NC_035090.1	43858955	.	C	T	.	.	MAF_USDA=1.639
NC_035090.1	43859019	.	G	C	.	.	MAF_USDA=4.098
NC_035090.1	43859020	.	C	A	.	.	MAF_USDA=2.459
NC_035090.1	43859186	.	G	C	.	.	MAF_USDA=34.118
NC_035090.1	43859216	.	C	T	.	.	MAF_USDA=18.852
NC_035090.1	43859407	.	A	G	.	.	MAF_INRAE=24.051;MAF_USDA=3.279
NC_035090.1	43859616	.	G	T	.	.	MAF_USDA=19.672
NC_035090.1	43859617	.	T	G	.	.	MAF_USDA=18.852
NC_035090.1	43859642	.	C	G	.	.	MAF_USDA=34.118
NC_035090.1	43859906	.	A	C	.	.	MAF_USDA=18.852
NC_035090.1	43860121	.	C	G	.	.	MAF_USDA=4.118
NC_035090.1	43860368	.	G	A	.	.	MAF_INRAE=21.519
NC_035090.1	43860485	.	T	A	.	.	MAF_USDA=18.824
NC_035090.1	43860502	.	C	A	.	.	MAF_USDA=2.941
NC_035090.1	43860645	.	G	C	.	.	MAF_USDA=1.639
NC_035090.1	43860779	.	T	G	.	.	MAF_USDA=15.294
NC_035090.1	43861154	.	G	A	.	.	MAF_USDA=1.639
NC_035090.1	43861405	.	C	G	.	.	MAF_USDA=33.529
NC_035090.1	43861410	.	G	A	.	.	MAF_USDA=33.529
NC_035090.1	43861579	.	G	A	.	.	MAF_USDA=18.235
NC_035090.1	43861976	.	A	G	.	.	MAF_INRAE=27.215;MAF_USDA=32.353
NC_035090.1	43862022	.	T	C	.	.	MAF_USDA=18.235
NC_035090.1	43862156	.	T	G	.	.	MAF_USDA=18.824
NC_035090.1	43862188	.	C	T	.	.	MAF_USDA=9.412
NC_035090.1	43862363	.	C	A	.	.	MAF_USDA=19.672
NC_035090.1	43862366	.	G	A	.	.	MAF_USDA=18.235
NC_035090.1	43862429	.	G	A	.	.	MAF_USDA=10.417
NC_035090.1	43862442	.	T	C	.	.	MAF_USDA=8.333
NC_035090.1	43862443	.	C	T	.	.	MAF_USDA=8.333
NC_035090.1	43862445	.	A	C	.	.	MAF_USDA=8.333
NC_035090.1	43862471	.	G	A	.	.	MAF_USDA=2.459
NC_035090.1	43862492	.	G	A	.	.	MAF_USDA=18.235
NC_035090.1	43862582	.	C	A	.	.	MAF_USDA=34.706
NC_035090.1	43862784	.	C	T	.	.	MAF_USDA=1.639
NC_035090.1	43863078	.	A	G	.	.	MAF_USDA=19.412
NC_035090.1	43863430	.	G	T	.	.	MAF_INRAE=35.443;MAF_USDA=6.25
NC_035090.1	43863455	.	C	G	.	.	MAF_USDA=19.412
NC_035090.1	43863630	.	T	A	.	.	MAF_USDA=19.412
NC_035090.1	43863697	.	G	T	.	.	MAF_INRAE=21.053;MAF_USDA=1.639
NC_035090.1	43863978	.	A	G	.	.	MAF_INRAE=1.667
NC_035090.1	43863984	.	A	T	.	.	MAF_INRAE=2.5
NC_035090.1	43863994	.	A	G	.	.	MAF_INRAE=2.5
NC_035090.1	43864002	.	C	T	.	.	MAF_INRAE=3.333
NC_035090.1	43864006	.	C	G	.	.	MAF_INRAE=3.333
NC_035090.1	43864007	.	T	C	.	.	MAF_INRAE=3.333
NC_035090.1	43864010	.	T	C	.	.	MAF_INRAE=3.333
NC_035090.1	43864011	.	G	A	.	.	MAF_INRAE=3.333
NC_035090.1	43864020	.	A	T	.	.	MAF_INRAE=3.333
NC_035090.1	43864029	.	C	T	.	.	MAF_INRAE=3.333
NC_035090.1	43864031	.	C	T	.	.	MAF_INRAE=9.167
NC_035090.1	43864068	.	T	C	.	.	MAF_INRAE=10.833;MAF_USDA=9.016
NC_035090.1	43864098	.	G	A	.	.	MAF_INRAE=17.5
NC_035090.1	43864104	.	C	T	.	.	MAF_INRAE=17.5
NC_035090.1	43864109	.	G	T	.	.	MAF_INRAE=16.667
NC_035090.1	43864112	.	G	A	.	.	MAF_INRAE=16.667;MAF_USDA=9.016
NC_035090.1	43864136	.	G	A	.	.	MAF_INRAE=17.5;MAF_USDA=9.167
NC_035090.1	43864141	.	C	T	.	.	MAF_INRAE=15.833;MAF_USDA=8.333
NC_035090.1	43864169	.	A	T	.	.	MAF_INRAE=16.667;MAF_USDA=9.836
NC_035090.1	43864177	.	G	A	.	.	MAF_INRAE=18.333;MAF_USDA=9.836
NC_035090.1	43864179	.	T	C	.	.	MAF_INRAE=19.167;MAF_USDA=10.656
NC_035090.1	43864184	.	C	G	.	.	MAF_INRAE=19.167;MAF_USDA=10.656
NC_035090.1	43864194	.	T	C	.	.	MAF_INRAE=18.333;MAF_USDA=9.836
NC_035090.1	43864195	.	A	T	.	.	MAF_INRAE=19.167;MAF_USDA=9.836
NC_035090.1	43864218	.	G	A	.	.	MAF_USDA=1.639
NC_035090.1	43864239	.	G	T	.	.	MAF_INRAE=14.167;MAF_USDA=9.836
NC_035090.1	43864240	.	T	A	.	.	MAF_INRAE=14.167;MAF_USDA=9.836
NC_035090.1	43864258	.	A	G	.	.	MAF_INRAE=13.333;MAF_USDA=9.016
NC_035090.1	43864264	.	C	T	.	.	MAF_INRAE=14.167;MAF_USDA=9.016
NC_035090.1	43864265	.	A	G	.	.	MAF_INRAE=14.167;MAF_USDA=9.016
NC_035090.1	43864272	.	C	T	.	.	MAF_INRAE=14.167;MAF_USDA=9.836
NC_035090.1	43864277	.	G	A	.	.	MAF_INRAE=13.333;MAF_USDA=9.836
NC_035090.1	43864289	.	G	C	.	.	MAF_INRAE=10.833;MAF_USDA=9.016
NC_035090.1	43864291	.	A	G	.	.	MAF_INRAE=10.833;MAF_USDA=9.016
NC_035090.1	43864297	.	A	G	.	.	MAF_USDA=16.393
NC_035090.1	43864311	.	T	A	.	.	MAF_INRAE=10.0;MAF_USDA=9.016
NC_035090.1	43864313	.	G	A	.	.	MAF_USDA=1.639
NC_035090.1	43864315	.	A	G	.	.	MAF_INRAE=10.0;MAF_USDA=9.016
NC_035090.1	43864321	.	G	A	.	.	MAF_INRAE=10.0;MAF_USDA=9.016
NC_035090.1	43864352	.	G	A	.	.	MAF_INRAE=3.333
NC_035090.1	43864511	.	A	G	.	.	MAF_USDA=4.118
NC_035090.1	43864721	.	C	T	.	.	MAF_USDA=2.459
NC_035090.1	43864886	.	T	A	.	.	MAF_INRAE=21.519
NC_035090.1	43864895	.	G	T	.	.	MAF_USDA=4.098
NC_035090.1	43864896	.	T	A	.	.	MAF_USDA=4.918
NC_035090.1	43864916	.	C	A	.	.	MAF_USDA=4.098
NC_035090.1	43864972	.	G	C	.	.	MAF_USDA=2.459
NC_035090.1	43865007	.	G	T	.	.	MAF_USDA=12.353
NC_035090.1	43865015	.	G	T	.	.	MAF_USDA=8.824
NC_035090.1	43865041	.	T	G	.	.	MAF_USDA=2.459
NC_035090.1	43865117	.	G	T	.	.	MAF_USDA=1.639
NC_035090.1	43865985	.	C	T	.	.	MAF_USDA=10.417
NC_035090.1	43866109	.	A	C	.	.	MAF_USDA=4.118
NC_035090.1	43866262	.	T	C	.	.	MAF_INRAE=2.5
NC_035090.1	43866434	.	C	T	.	.	MAF_USDA=8.197
NC_035090.1	43866468	.	C	T	.	.	MAF_USDA=2.459
NC_035090.1	43866540	.	C	T	.	.	MAF_INRAE=23.418;MAF_USDA=3.279
NC_035090.1	43866720	.	C	A	.	.	MAF_USDA=18.852
NC_035090.1	43867008	.	A	C	.	.	MAF_INRAE=21.053;MAF_USDA=1.639
NC_035090.1	43867177	.	T	G	.	.	MAF_USDA=1.639
NC_035090.1	43867714	.	G	T	.	.	MAF_USDA=6.25
NC_035090.1	43867817	.	A	G	.	.	MAF_USDA=33.529
NC_035090.1	43867863	.	G	A	.	.	MAF_USDA=18.824
NC_035090.1	43867866	.	A	G	.	.	MAF_USDA=8.333
NC_035090.1	43868038	.	A	G	.	.	MAF_INRAE=25.316;MAF_USDA=23.81
NC_035090.1	43868152	.	G	A	.	.	MAF_USDA=10.417
NC_035090.1	43868473	.	A	T	.	.	MAF_USDA=37.5
NC_035090.1	43868493	.	C	A	.	.	MAF_USDA=4.098
NC_035090.1	43868564	.	A	C	.	.	MAF_USDA=8.333
NC_035090.1	43870388	.	C	T	.	.	MAF_USDA=10.417
NC_035090.1	43870463	.	T	G	.	.	MAF_USDA=1.639
NC_035090.1	43870468	.	G	A	.	.	MAF_USDA=8.333
NC_035090.1	43870642	.	A	G	.	.	MAF_USDA=4.098
NC_035090.1	43870735	.	C	T	.	.	MAF_USDA=34.706
NC_035090.1	43870839	.	G	T	.	.	MAF_USDA=1.639
NC_035090.1	43870884	.	G	A	.	.	MAF_INRAE=23.333
NC_035090.1	43870961	.	G	T	.	.	MAF_USDA=18.824
NC_035090.1	43871216	.	C	T	.	.	MAF_USDA=1.639
NC_035090.1	43871474	.	G	T	.	.	MAF_INRAE=34.81;MAF_USDA=20.588
NC_035090.1	43871591	.	G	A	.	.	MAF_INRAE=5.263
NC_035090.1	43871634	.	T	C	.	.	MAF_USDA=10.588
NC_035090.1	43871676	.	A	G	.	.	MAF_USDA=1.639
NC_035090.1	43871688	.	T	C	.	.	MAF_INRAE=3.333;MAF_USDA=9.412
NC_035090.1	43871690	.	T	C	.	.	MAF_USDA=3.279
NC_035090.1	43871710	.	T	C	.	.	MAF_INRAE=27.215;MAF_USDA=21.176
NC_035090.1	43871843	.	G	A	.	.	MAF_USDA=3.529
NC_035090.1	43872068	.	C	G	.	.	MAF_USDA=18.235
NC_035090.1	43872393	.	A	T	.	.	MAF_USDA=4.118
NC_035090.1	43872529	.	G	T	.	.	MAF_USDA=34.706
NC_035090.1	43872729	.	T	A	.	.	MAF_INRAE=21.053;MAF_USDA=1.639
NC_035090.1	43872863	.	A	C	.	.	MAF_USDA=18.824
NC_035090.1	43872875	.	A	G	.	.	MAF_USDA=18.824
NC_035090.1	43872993	.	C	A	.	.	MAF_USDA=2.459
NC_035090.1	43873063	.	A	T	.	.	MAF_USDA=18.852
NC_035090.1	43873094	.	A	C	.	.	MAF_USDA=1.639
NC_035090.1	43873266	.	C	T	.	.	MAF_USDA=20.492
NC_035090.1	43873300	.	A	G	.	.	MAF_USDA=1.639
NC_035090.1	43873759	.	A	G	.	.	MAF_USDA=10.417
NC_035090.1	43873859	.	G	A	.	.	MAF_USDA=1.639
NC_035090.1	43873898	.	T	C	.	.	MAF_USDA=19.167
NC_035090.1	43874031	.	T	A	.	.	MAF_INRAE=26.582;MAF_USDA=4.918
NC_035090.1	43874132	.	A	C	.	.	MAF_USDA=1.639
NC_035090.1	43874318	.	T	A	.	.	MAF_USDA=20.492
NC_035090.1	43874895	.	G	T	.	.	MAF_INRAE=21.053;MAF_USDA=2.459
NC_035090.1	43875049	.	A	G	.	.	MAF_INRAE=27.215;MAF_USDA=22.353
NC_035090.1	43875076	.	T	G	.	.	MAF_USDA=19.672
NC_035090.1	43875518	.	C	G	.	.	MAF_INRAE=3.333;MAF_USDA=31.25
NC_035090.1	43875729	.	C	A	.	.	MAF_USDA=34.118
NC_035090.1	43875821	.	T	A	.	.	MAF_INRAE=21.053;MAF_USDA=1.639
NC_035090.1	43875835	.	T	G	.	.	MAF_INRAE=21.053;MAF_USDA=1.639
NC_035090.1	43875996	.	C	T	.	.	MAF_USDA=2.459
NC_035090.1	43876034	.	G	A	.	.	MAF_USDA=34.118
NC_035090.1	43876496	.	C	T	.	.	MAF_USDA=3.279
NC_035090.1	43876591	.	T	C	.	.	MAF_USDA=4.167
NC_035090.1	43876869	.	T	C	.	.	MAF_USDA=18.824
NC_035090.1	43877090	.	G	A	.	.	MAF_USDA=18.235
NC_035090.1	43877099	.	G	A	.	.	MAF_INRAE=20.886;MAF_USDA=1.639
NC_035090.1	43877104	.	C	T	.	.	MAF_USDA=2.5
NC_035090.1	43877152	.	C	T	.	.	MAF_USDA=1.667
NC_035090.1	43877728	.	C	G	.	.	MAF_USDA=10.417
NC_035090.1	43877854	.	A	C	.	.	MAF_USDA=1.639
NC_035090.1	43878627	.	T	C	.	.	MAF_USDA=1.639
NC_035090.1	43878666	.	A	T	.	.	MAF_USDA=3.279
NC_035090.1	43878734	.	C	A	.	.	MAF_USDA=19.412
NC_035090.1	43878783	.	T	C	.	.	MAF_USDA=1.639
NC_035090.1	43878870	.	C	A	.	.	MAF_USDA=15.294
NC_035090.1	43878955	.	T	G	.	.	MAF_USDA=4.098
NC_035090.1	43879174	.	C	A	.	.	MAF_INRAE=21.053;MAF_USDA=1.639
NC_035090.1	43879255	.	G	T	.	.	MAF_USDA=18.235
NC_035090.1	43879299	.	A	G	.	.	MAF_USDA=1.639
NC_035090.1	43879323	.	G	A	.	.	MAF_USDA=18.235
NC_035090.1	43879360	.	C	A	.	.	MAF_INRAE=33.544;MAF_USDA=30.0
NC_035090.1	43879661	.	C	T	.	.	MAF_USDA=11.176
NC_035090.1	43880384	.	C	T	.	.	MAF_USDA=14.706
NC_035090.1	43880429	.	G	T	.	.	MAF_USDA=8.333
NC_035090.1	43880535	.	T	C	.	.	MAF_USDA=4.098
NC_035090.1	43880549	.	T	G	.	.	MAF_USDA=18.824
NC_035090.1	43880561	.	G	C	.	.	MAF_USDA=10.417
NC_035090.1	43880583	.	G	A	.	.	MAF_USDA=2.083
NC_035090.1	43880623	.	T	C	.	.	MAF_USDA=18.852
NC_035090.1	43880878	.	G	A	.	.	MAF_USDA=1.639
NC_035090.1	43880942	.	A	T	.	.	MAF_INRAE=21.053;MAF_USDA=1.639
NC_035090.1	43881027	.	A	C	.	.	MAF_USDA=19.672
NC_035090.1	43881211	.	T	C	.	.	MAF_USDA=2.459
NC_035090.1	43881334	.	T	G	.	.	MAF_USDA=34.118
NC_035090.1	43881344	.	G	T	.	.	MAF_INRAE=26.582;MAF_USDA=33.529
NC_035090.1	43881387	.	T	A	.	.	MAF_USDA=3.529
NC_035090.1	43881418	.	G	A	.	.	MAF_INRAE=26.582;MAF_USDA=32.941
NC_035090.1	43881494	.	G	C	.	.	MAF_USDA=6.557
NC_035090.1	43881720	.	T	C	.	.	MAF_INRAE=26.582;MAF_USDA=23.529
NC_035090.1	43881721	.	A	C	.	.	MAF_INRAE=3.333;MAF_USDA=9.412
NC_035090.1	43881742	.	C	G	.	.	MAF_USDA=18.824
NC_035090.1	43881780	.	T	C	.	.	MAF_USDA=19.672
NC_035090.1	43881799	.	G	A	.	.	MAF_INRAE=27.215;MAF_USDA=22.941
NC_035090.1	43881800	.	T	C	.	.	MAF_INRAE=32.278;MAF_USDA=29.412
NC_035090.1	43881836	.	G	T	.	.	MAF_USDA=8.197
NC_035090.1	43881921	.	C	T	.	.	MAF_USDA=18.824
NC_035090.1	43881922	.	A	G	.	.	MAF_USDA=21.765
NC_035090.1	43881952	.	T	A	.	.	MAF_USDA=34.706
NC_035090.1	43882348	.	T	C	.	.	MAF_USDA=19.412
NC_035090.1	43882444	.	A	T	.	.	MAF_INRAE=26.582;MAF_USDA=23.529
NC_035090.1	43882546	.	G	A	.	.	MAF_USDA=4.118
NC_035090.1	43882567	.	C	T	.	.	MAF_INRAE=27.215;MAF_USDA=22.353
NC_035090.1	43882814	.	T	G	.	.	MAF_USDA=1.639
NC_035090.1	43882907	.	A	C	.	.	MAF_USDA=18.852
NC_035090.1	43882932	.	C	T	.	.	MAF_USDA=1.639
NC_035090.1	43883141	.	G	T	.	.	MAF_INRAE=21.053;MAF_USDA=1.639
NC_035090.1	43883196	.	C	T	.	.	MAF_INRAE=26.316;MAF_USDA=5.882
NC_035090.1	43883326	.	G	A	.	.	MAF_USDA=34.118
NC_035090.1	43883638	.	G	T	.	.	MAF_USDA=19.412
NC_035090.1	43883682	.	C	A	.	.	MAF_USDA=1.639
NC_035090.1	43883892	.	A	T	.	.	MAF_USDA=19.672
NC_035090.1	43883987	.	C	T	.	.	MAF_USDA=18.824
NC_035090.1	43883998	.	A	G	.	.	MAF_USDA=1.639
NC_035090.1	43884100	.	G	C	.	.	MAF_USDA=17.213
NC_035090.1	43884411	.	C	T	.	.	MAF_USDA=10.417
NC_035090.1	43884785	.	T	G	.	.	MAF_USDA=2.459
NC_035090.1	43885005	.	T	C	.	.	MAF_USDA=3.529
NC_035090.1	43885227	.	C	T	.	.	MAF_INRAE=27.848;MAF_USDA=30.588
NC_035090.1	43885304	.	G	A	.	.	MAF_USDA=1.639
NC_035090.1	43885440	.	A	T	.	.	MAF_USDA=1.639
NC_035090.1	43885442	.	T	A	.	.	MAF_USDA=2.459
NC_035090.1	43885486	.	A	T	.	.	MAF_USDA=3.279
NC_035090.1	43885891	.	T	G	.	.	MAF_USDA=18.852
NC_035090.1	43886219	.	G	A	.	.	MAF_USDA=1.639
NC_035090.1	43886315	.	C	A	.	.	MAF_USDA=18.852
NC_035090.1	43886324	.	A	C	.	.	MAF_USDA=18.033
NC_035090.1	43886413	.	C	T	.	.	MAF_INRAE=5.263
NC_035090.1	43886525	.	C	A	.	.	MAF_USDA=3.333
NC_035090.1	43886879	.	A	C	.	.	MAF_USDA=19.412
NC_035090.1	43887079	.	C	T	.	.	MAF_USDA=18.235
NC_035090.1	43887155	.	A	G	.	.	MAF_INRAE=12.025;MAF_USDA=2.083
NC_035090.1	43887291	.	G	T	.	.	MAF_INRAE=27.215;MAF_USDA=22.941
NC_035090.1	43887338	.	T	C	.	.	MAF_USDA=18.235
NC_035090.1	43887470	.	G	T	.	.	MAF_USDA=34.118
NC_035090.1	43887717	.	A	T	.	.	MAF_INRAE=3.333;MAF_USDA=31.25
NC_035090.1	43887721	.	C	T	.	.	MAF_INRAE=3.333;MAF_USDA=9.412
NC_035090.1	43887750	.	A	G	.	.	MAF_USDA=34.118
NC_035090.1	43887858	.	C	T	.	.	MAF_USDA=10.417
NC_035090.1	43887888	.	C	A	.	.	MAF_USDA=33.529
NC_035090.1	43888484	.	C	T	.	.	MAF_INRAE=1.667
NC_035090.1	43888508	.	C	A	.	.	MAF_INRAE=21.053
NC_035090.1	43888615	.	G	A	.	.	MAF_INRAE=21.053;MAF_USDA=1.639
NC_035090.1	43888672	.	C	T	.	.	MAF_INRAE=3.333;MAF_USDA=35.417
NC_035090.1	43888692	.	A	C	.	.	MAF_USDA=3.333
NC_035090.1	43888823	.	G	C	.	.	MAF_USDA=18.852
NC_035090.1	43888865	.	T	C	.	.	MAF_USDA=18.852
NC_035090.1	43888885	.	T	G	.	.	MAF_USDA=1.639
NC_035090.1	43889369	.	T	G	.	.	MAF_USDA=18.852
NC_035090.1	43889998	.	C	T	.	.	MAF_INRAE=20.886;MAF_USDA=10.656
NC_035090.1	43890195	.	G	T	.	.	MAF_INRAE=27.215;MAF_USDA=32.353
NC_035090.1	43890215	.	T	C	.	.	MAF_USDA=34.118
NC_035090.1	43890268	.	C	T	.	.	MAF_USDA=34.118
NC_035090.1	43890434	.	C	T	.	.	MAF_INRAE=3.333;MAF_USDA=31.25
NC_035090.1	43890572	.	C	A	.	.	MAF_USDA=2.459
NC_035090.1	43890675	.	T	G	.	.	MAF_USDA=2.459
NC_035090.1	43890710	.	G	A	.	.	MAF_USDA=18.852
NC_035090.1	43890760	.	C	A	.	.	MAF_USDA=1.639
NC_035090.1	43890885	.	T	A	.	.	MAF_USDA=4.098
NC_035090.1	43891034	.	T	C	.	.	MAF_USDA=4.118
NC_035090.1	43891063	.	G	A	.	.	MAF_USDA=18.852
NC_035090.1	43891386	.	A	C	.	.	MAF_USDA=34.118
NC_035090.1	43891662	.	G	A	.	.	MAF_INRAE=40.506;MAF_USDA=14.118
NC_035090.1	43891813	.	T	C	.	.	MAF_USDA=1.639
NC_035090.1	43891913	.	T	A	.	.	MAF_USDA=1.639
NC_035090.1	43892022	.	C	A	.	.	MAF_INRAE=21.519;MAF_USDA=1.639
NC_035090.1	43892422	.	G	T	.	.	MAF_USDA=20.0
NC_035090.1	43892758	.	G	A	.	.	MAF_USDA=1.639
NC_035090.1	43892996	.	C	T	.	.	MAF_INRAE=27.215;MAF_USDA=33.529
NC_035090.1	43893002	.	T	A	.	.	MAF_USDA=18.824
NC_035090.1	43893305	.	T	C	.	.	MAF_INRAE=32.278;MAF_USDA=28.235
NC_035090.1	43893585	.	T	A	.	.	MAF_INRAE=15.823;MAF_USDA=42.262
NC_035090.1	43893596	.	C	A	.	.	MAF_USDA=20.238
NC_035090.1	43893600	.	A	C	.	.	MAF_USDA=20.238
NC_035090.1	43893689	.	T	G	.	.	MAF_USDA=18.852
NC_035090.1	43893690	.	T	C	.	.	MAF_USDA=18.852
NC_035090.1	43893880	.	C	T	.	.	MAF_USDA=20.0
NC_035090.1	43893911	.	C	T	.	.	MAF_USDA=33.529
NC_035090.1	43894119	.	C	T	.	.	MAF_USDA=4.098
NC_035090.1	43894177	.	T	A	.	.	MAF_USDA=34.118
NC_035090.1	43894302	.	A	C	.	.	MAF_USDA=8.333
NC_035090.1	43894306	.	C	A	.	.	MAF_INRAE=3.333;MAF_USDA=10.588
NC_035090.1	43894398	.	T	C	.	.	MAF_INRAE=22.152;MAF_USDA=9.836
NC_035090.1	43894445	.	G	A	.	.	MAF_INRAE=3.333;MAF_USDA=8.235
NC_035090.1	43894461	.	A	C	.	.	MAF_USDA=2.459
NC_035090.1	43894487	.	T	C	.	.	MAF_USDA=20.492
NC_035090.1	43894739	.	A	G	.	.	MAF_USDA=1.639
NC_035090.1	43894760	.	C	T	.	.	MAF_USDA=3.279
NC_035090.1	43895074	.	G	T	.	.	MAF_INRAE=3.333;MAF_USDA=9.412
NC_035090.1	43895262	.	C	T	.	.	MAF_INRAE=1.667;MAF_USDA=1.639
NC_035090.1	43895401	.	G	T	.	.	MAF_INRAE=2.5;MAF_USDA=31.25
NC_035090.1	43895613	.	T	A	.	.	MAF_USDA=1.639
NC_035090.1	43895628	.	C	T	.	.	MAF_INRAE=27.215;MAF_USDA=31.765
NC_035090.1	43895678	.	A	G	.	.	MAF_USDA=3.529
NC_035090.1	43895701	.	C	G	.	.	MAF_USDA=18.033
NC_035090.1	43895803	.	G	A	.	.	MAF_INRAE=41.139;MAF_USDA=14.706
NC_035090.1	43895805	.	G	A	.	.	MAF_INRAE=28.481;MAF_USDA=33.529
NC_035090.1	43896107	.	A	G	.	.	MAF_INRAE=32.911;MAF_USDA=29.412
NC_035090.1	43896173	.	G	A	.	.	MAF_USDA=1.667
NC_035090.1	43896177	.	C	T	.	.	MAF_USDA=1.667
NC_035090.1	43896331	.	T	G	.	.	MAF_USDA=6.557
NC_035090.1	43896446	.	G	A	.	.	MAF_USDA=3.279
NC_035090.1	43896927	.	G	A	.	.	MAF_USDA=19.167
NC_035090.1	43896962	.	A	T	.	.	MAF_USDA=14.881
NC_035090.1	43897058	.	G	A	.	.	MAF_USDA=19.412
NC_035090.1	43897244	.	A	T	.	.	MAF_USDA=18.824
NC_035090.1	43897303	.	T	C	.	.	MAF_INRAE=21.053;MAF_USDA=1.639
NC_035090.1	43897347	.	A	T	.	.	MAF_USDA=10.417
NC_035090.1	43897611	.	A	C	.	.	MAF_USDA=34.524
NC_035090.1	43897709	.	G	A	.	.	MAF_USDA=4.918
NC_035090.1	43897720	.	G	A	.	.	MAF_USDA=10.0
NC_035090.1	43897766	.	C	T	.	.	MAF_USDA=1.639
NC_035090.1	43897791	.	G	A	.	.	MAF_USDA=20.0
NC_035090.1	43897809	.	G	T	.	.	MAF_USDA=3.279
NC_035090.1	43897832	.	T	A	.	.	MAF_USDA=33.529
NC_035090.1	43897843	.	T	A	.	.	MAF_INRAE=5.833;MAF_USDA=3.529
NC_035090.1	43897971	.	A	T	.	.	MAF_INRAE=27.215;MAF_USDA=23.214
NC_035090.1	43898177	.	T	G	.	.	MAF_INRAE=32.278;MAF_USDA=30.0
NC_035090.1	43898504	.	G	A	.	.	MAF_INRAE=5.833;MAF_USDA=14.583
NC_035090.1	43898540	.	T	C	.	.	MAF_USDA=43.75
NC_035090.1	43898548	.	A	G	.	.	MAF_INRAE=1.667;MAF_USDA=16.667
NC_035090.1	43898631	.	T	G	.	.	MAF_INRAE=28.333;MAF_USDA=17.059
NC_035090.1	43898685	.	G	A	.	.	MAF_INRAE=1.667
NC_035090.1	43898687	.	C	A	.	.	MAF_INRAE=3.333
NC_035090.1	43898707	.	C	A	.	.	MAF_USDA=10.417
NC_035090.1	43898921	.	C	A	.	.	MAF_USDA=1.639
NC_035090.1	43899216	.	G	A	.	.	MAF_USDA=17.647
NC_035090.1	43899219	.	G	A	.	.	MAF_USDA=4.918
NC_035090.1	43899485	.	A	G	.	.	MAF_USDA=6.557
NC_035090.1	43899502	.	A	G	.	.	MAF_USDA=1.639
NC_035090.1	43899504	.	C	T	.	.	MAF_USDA=10.417
NC_035090.1	43899567	.	C	A	.	.	MAF_USDA=2.459
NC_035090.1	43899602	.	A	T	.	.	MAF_INRAE=40.0
NC_035090.1	43899606	.	C	G	.	.	MAF_INRAE=2.5
NC_035090.1	43899628	.	G	T	.	.	MAF_INRAE=10.759;MAF_USDA=2.083
NC_035090.1	43899646	.	G	T	.	.	MAF_INRAE=1.667
NC_035090.1	43899650	.	A	C	.	.	MAF_INRAE=20.0
NC_035090.1	43899668	.	G	T	.	.	MAF_INRAE=3.333
NC_035090.1	43899731	.	C	T	.	.	MAF_INRAE=28.947;MAF_USDA=15.294
NC_035090.1	43899766	.	A	C	.	.	MAF_USDA=22.131
NC_035090.1	43899779	.	A	T	.	.	MAF_INRAE=12.025
NC_035090.1	43899899	.	C	G	.	.	MAF_INRAE=17.5
NC_035090.1	43899912	.	G	A	.	.	MAF_INRAE=17.722;MAF_USDA=1.639
NC_035090.1	43899941	.	T	G	.	.	MAF_INRAE=5.833
NC_035090.1	43899945	.	C	G	.	.	MAF_INRAE=29.167
NC_035090.1	43899961	.	G	A	.	.	MAF_INRAE=5.0
NC_035090.1	43900095	.	C	T	.	.	MAF_USDA=16.471
NC_035090.1	43900201	.	T	A	.	.	MAF_INRAE=32.278;MAF_USDA=30.588
NC_035090.1	43900252	.	T	G	.	.	MAF_USDA=18.235
NC_035090.1	43900253	.	T	A	.	.	MAF_USDA=18.235
NC_035090.1	43900645	.	T	C	.	.	MAF_INRAE=27.215;MAF_USDA=22.941
NC_035090.1	43900651	.	C	G	.	.	MAF_INRAE=27.215;MAF_USDA=22.941
NC_035090.1	43901141	.	C	A	.	.	MAF_INRAE=27.215;MAF_USDA=41.667
NC_035090.1	43901853	.	C	T	.	.	MAF_INRAE=1.667
NC_035090.1	43901857	.	C	T	.	.	MAF_INRAE=1.667;MAF_USDA=37.5
NC_035090.1	43901902	.	A	G	.	.	MAF_INRAE=1.667
NC_035090.1	43901910	.	G	A	.	.	MAF_INRAE=10.0
NC_035090.1	43901912	.	G	A	.	.	MAF_INRAE=10.0;MAF_USDA=33.333
NC_035090.1	43901913	.	A	C	.	.	MAF_INRAE=10.0
NC_035090.1	43901935	.	A	G	.	.	MAF_INRAE=10.833
NC_035090.1	43901960	.	G	T	.	.	MAF_INRAE=10.0
NC_035090.1	43901962	.	A	G	.	.	MAF_INRAE=10.833
NC_035090.1	43901993	.	TC	TT	.	.	MAF_USDA=27.083
NC_035090.1	43901994	.	C	T	.	.	MAF_INRAE=5.833
NC_035090.1	43901996	.	T	G	.	.	MAF_INRAE=5.833
NC_035090.1	43902011	.	C	G	.	.	MAF_INRAE=4.167
NC_035090.1	43902013	.	C	T	.	.	MAF_INRAE=4.167
NC_035090.1	43902022	.	C	A	.	.	MAF_INRAE=4.167;MAF_USDA=22.917
NC_035090.1	43902051	.	C	T	.	.	MAF_INRAE=1.667
NC_035090.1	43902052	.	G	T	.	.	MAF_USDA=8.333
NC_035090.1	43902053	.	T	A	.	.	MAF_USDA=8.333
NC_035090.1	43902057	.	A	C	.	.	MAF_INRAE=1.667
NC_035090.1	43902459	.	A	G	.	.	MAF_INRAE=1.667
NC_035090.1	43902463	.	T	C	.	.	MAF_INRAE=1.667
NC_035090.1	43902465	.	G	T	.	.	MAF_INRAE=1.667
NC_035090.1	43902635	.	G	A	.	.	MAF_INRAE=27.215;MAF_USDA=41.667
NC_035090.1	43903174	.	C	A	.	.	MAF_INRAE=21.053
NC_035090.1	43903256	.	G	C	.	.	MAF_INRAE=26.582;MAF_USDA=47.917
NC_035090.1	43903585	.	C	A	.	.	MAF_INRAE=5.263
NC_035090.1	43903597	.	A	T	.	.	MAF_INRAE=5.833
NC_035090.1	43903613	.	T	G	.	.	MAF_INRAE=35.443;MAF_USDA=20.588
NC_035090.1	43903622	.	A	C	.	.	MAF_USDA=4.098
NC_035090.1	43904190	.	A	G	.	.	MAF_USDA=18.852
NC_035090.1	43904361	.	A	G	.	.	MAF_INRAE=27.215;MAF_USDA=32.941
NC_035090.1	43904446	.	T	A	.	.	MAF_INRAE=3.333;MAF_USDA=9.412
NC_035090.1	43904468	.	C	A	.	.	MAF_INRAE=8.228;MAF_USDA=6.25
NC_035090.1	43904516	.	T	C	.	.	MAF_USDA=1.639
NC_035090.1	43904580	.	T	G	.	.	MAF_INRAE=27.215;MAF_USDA=31.176
NC_035090.1	43904666	.	T	C	.	.	MAF_USDA=18.235
NC_035090.1	43904681	.	A	G	.	.	MAF_INRAE=27.215;MAF_USDA=22.353
NC_035090.1	43905066	.	A	T	.	.	MAF_USDA=8.333
NC_035090.1	43905067	.	G	A	.	.	MAF_USDA=8.333
NC_035090.1	43905120	.	G	A	.	.	MAF_INRAE=25.949;MAF_USDA=33.529
NC_035090.1	43905182	.	A	T	.	.	MAF_USDA=10.417
NC_035090.1	43906493	.	T	C	.	.	MAF_USDA=3.279
NC_035090.1	43906533	.	T	A	.	.	MAF_INRAE=22.5;MAF_USDA=17.647
NC_035090.1	43906572	.	G	A	.	.	MAF_USDA=1.639
NC_035090.1	43906664	.	C	A	.	.	MAF_INRAE=10.759;MAF_USDA=2.083
NC_035090.1	43906785	.	G	A	.	.	MAF_INRAE=32.278;MAF_USDA=29.412
NC_035090.1	43906798	.	C	A	.	.	MAF_INRAE=12.025;MAF_USDA=2.083
NC_035090.1	43906803	.	T	G	.	.	MAF_USDA=18.824
NC_035090.1	43907049	.	G	T	.	.	MAF_INRAE=1.667
NC_035090.1	43907050	.	C	T	.	.	MAF_INRAE=1.667
NC_035090.1	43907100	.	C	T	.	.	MAF_USDA=43.443
NC_035090.1	43907127	.	C	G	.	.	MAF_USDA=1.639
NC_035090.1	43907205	.	A	G	.	.	MAF_INRAE=21.053;MAF_USDA=1.639
NC_035090.1	43907499	.	G	T	.	.	MAF_INRAE=27.848;MAF_USDA=32.353
NC_035090.1	43907502	.	C	A	.	.	MAF_USDA=18.824
NC_035090.1	43907672	.	T	C	.	.	MAF_USDA=18.824
NC_035090.1	43907870	.	A	G	.	.	MAF_INRAE=3.333
NC_035090.1	43907989	.	C	T	.	.	MAF_USDA=2.459
NC_035090.1	43908360	.	C	T	.	.	MAF_INRAE=27.215;MAF_USDA=22.941
NC_035090.1	43908494	.	C	T	.	.	MAF_INRAE=1.667;MAF_USDA=1.639
NC_035090.1	43908626	.	G	T	.	.	MAF_USDA=2.459
NC_035090.1	43908684	.	A	G	.	.	MAF_USDA=19.672
NC_035090.1	43908860	.	A	T	.	.	MAF_USDA=19.412
NC_035090.1	43912834	.	T	A	.	.	MAF_USDA=39.583
NC_035090.1	43912931	.	T	C	.	.	MAF_USDA=8.333
NC_035090.1	43913606	.	G	T	.	.	MAF_USDA=34.118
NC_035090.1	43913701	.	C	A	.	.	MAF_USDA=1.639
NC_035090.1	43913805	.	A	T	.	.	MAF_INRAE=27.215;MAF_USDA=31.765
NC_035090.1	43913864	.	T	C	.	.	MAF_USDA=20.0
NC_035090.1	43913938	.	G	A	.	.	MAF_USDA=2.459
NC_035090.1	43914030	.	C	T	.	.	MAF_USDA=18.824
NC_035090.1	43914034	.	T	C	.	.	MAF_USDA=18.235
NC_035090.1	43914350	.	C	T	.	.	MAF_USDA=1.639
NC_035090.1	43914367	.	C	G	.	.	MAF_USDA=1.639
NC_035090.1	43914416	.	G	A	.	.	MAF_USDA=1.639
NC_035090.1	43914449	.	C	T	.	.	MAF_USDA=3.571
NC_035090.1	43914716	.	C	A	.	.	MAF_USDA=17.059
NC_035090.1	43914721	.	G	C	.	.	MAF_USDA=1.639
NC_035090.1	43914776	.	G	T	.	.	MAF_USDA=11.765
NC_035090.1	43914870	.	A	G	.	.	MAF_INRAE=6.667
NC_035090.1	43914871	.	A	T	.	.	MAF_INRAE=6.667
NC_035090.1	43914888	.	T	A	.	.	MAF_USDA=20.833
NC_035090.1	43914894	.	C	T	.	.	MAF_USDA=27.083
NC_035090.1	43914904	.	G	A	.	.	MAF_USDA=31.25
NC_035090.1	43914912	.	C	T	.	.	MAF_USDA=7.377
NC_035090.1	43914951	.	C	A	.	.	MAF_USDA=9.016
NC_035090.1	43914964	.	G	C	.	.	MAF_USDA=9.836
NC_035090.1	43914966	.	C	T	.	.	MAF_USDA=16.471
NC_035090.1	43915006	.	C	A	.	.	MAF_USDA=35.294
NC_035090.1	43915021	.	C	A	.	.	MAF_USDA=9.016
NC_035090.1	43915031	.	A	C	.	.	MAF_USDA=3.279
NC_035090.1	43915036	.	T	C	.	.	MAF_USDA=10.656
NC_035090.1	43915068	.	C	T	.	.	MAF_USDA=9.836
NC_035090.1	43915069	.	G	T	.	.	MAF_USDA=9.836
NC_035090.1	43915082	.	A	G	.	.	MAF_USDA=9.016
NC_035090.1	43915108	.	A	G	.	.	MAF_USDA=9.836
NC_035090.1	43915117	.	T	G	.	.	MAF_USDA=14.583
NC_035090.1	43915135	.	A	C	.	.	MAF_USDA=9.016
NC_035090.1	43915137	.	C	T	.	.	MAF_INRAE=24.051;MAF_USDA=7.377
NC_035090.1	43915754	.	G	A	.	.	MAF_USDA=2.459
NC_035090.1	43915973	.	G	A	.	.	MAF_USDA=19.412
NC_035090.1	43916113	.	G	T	.	.	MAF_INRAE=35.443;MAF_USDA=20.588
NC_035090.1	43916187	.	A	C	.	.	MAF_USDA=18.852
NC_035090.1	43916224	.	G	A	.	.	MAF_INRAE=34.81;MAF_USDA=20.588
NC_035090.1	43916391	.	T	C	.	.	MAF_INRAE=4.167
NC_035090.1	43917096	.	G	A	.	.	MAF_USDA=3.529
NC_035090.1	43917106	.	A	G	.	.	MAF_USDA=33.529
NC_035090.1	43917312	.	C	A	.	.	MAF_USDA=20.492
NC_035090.1	43917317	.	C	A	.	.	MAF_USDA=18.824
NC_035090.1	43917431	.	C	T	.	.	MAF_INRAE=32.278;MAF_USDA=28.824
NC_035090.1	43917473	.	A	T	.	.	MAF_USDA=1.667
NC_035090.1	43917503	.	A	C	.	.	MAF_USDA=1.639
NC_035090.1	43917606	.	G	C	.	.	MAF_USDA=19.412
NC_035090.1	43917683	.	C	A	.	.	MAF_USDA=18.824
NC_035090.1	43918174	.	G	T	.	.	MAF_USDA=18.824
NC_035090.1	43918303	.	A	G	.	.	MAF_USDA=22.131
NC_035090.1	43918365	.	G	T	.	.	MAF_USDA=1.639
NC_035090.1	43918418	.	G	T	.	.	MAF_USDA=34.118
NC_035090.1	43918476	.	T	A	.	.	MAF_INRAE=27.848;MAF_USDA=31.765
NC_035090.1	43918755	.	A	C	.	.	MAF_USDA=18.824
NC_035090.1	43919104	.	G	T	.	.	MAF_USDA=18.824
NC_035090.1	43919576	.	G	T	.	.	MAF_USDA=1.667
NC_035090.1	43919731	.	G	T	.	.	MAF_USDA=18.235
NC_035090.1	43919872	.	A	G	.	.	MAF_INRAE=21.053
NC_035090.1	43920050	.	C	A	.	.	MAF_USDA=18.824
NC_035090.1	43920089	.	A	G	.	.	MAF_USDA=1.639
NC_035090.1	43920165	.	G	A	.	.	MAF_INRAE=26.582;MAF_USDA=22.353
NC_035090.1	43920286	.	C	A	.	.	MAF_USDA=18.824
NC_035090.1	43920761	.	C	T	.	.	MAF_USDA=18.824
NC_035090.1	43920787	.	A	G	.	.	MAF_USDA=3.529
NC_035090.1	43921032	.	T	C	.	.	MAF_INRAE=21.053;MAF_USDA=1.639
NC_035090.1	43921080	.	T	C	.	.	MAF_USDA=19.672
NC_035090.1	43921313	.	C	A	.	.	MAF_USDA=2.459
NC_035090.1	43921411	.	C	T	.	.	MAF_USDA=18.452
NC_035090.1	43921496	.	C	A	.	.	MAF_USDA=1.639
NC_035090.1	43921643	.	T	C	.	.	MAF_USDA=8.333
NC_035090.1	43921768	.	G	A	.	.	MAF_INRAE=21.053;MAF_USDA=1.639
NC_035090.1	43921805	.	A	C	.	.	MAF_USDA=9.016
NC_035090.1	43922049	.	A	C	.	.	MAF_INRAE=32.278;MAF_USDA=37.5
NC_035090.1	43922216	.	G	A	.	.	MAF_USDA=1.639
NC_035090.1	43922419	.	C	T	.	.	MAF_USDA=6.557
NC_035090.1	43922475	.	T	C	.	.	MAF_USDA=3.529
NC_035090.1	43922646	.	T	C	.	.	MAF_INRAE=26.316;MAF_USDA=4.706
NC_035090.1	43922740	.	G	T	.	.	MAF_USDA=19.672
NC_035090.1	43922811	.	G	A	.	.	MAF_USDA=3.279
NC_035090.1	43922905	.	C	G	.	.	MAF_USDA=3.529
NC_035090.1	43922940	.	A	G	.	.	MAF_USDA=18.235
NC_035090.1	43922950	.	A	G	.	.	MAF_USDA=22.131
NC_035090.1	43923036	.	CAAAAAAAAAAA	CAAAAAAAAAAC	.	.	MAF_USDA=10.417
NC_035090.1	43923104	.	A	G	.	.	MAF_INRAE=1.667;MAF_USDA=1.639
NC_035090.1	43923179	.	G	T	.	.	MAF_USDA=19.412
NC_035090.1	43923793	.	A	G	.	.	MAF_USDA=35.882
NC_035090.1	43923827	.	C	T	.	.	MAF_USDA=4.098
NC_035090.1	43923982	.	C	A	.	.	MAF_INRAE=8.333;MAF_USDA=2.459
NC_035090.1	43924003	.	G	A	.	.	MAF_USDA=4.098
NC_035090.1	43924132	.	G	T	.	.	MAF_INRAE=27.215;MAF_USDA=34.118
NC_035090.1	43924247	.	T	A	.	.	MAF_USDA=34.118
NC_035090.1	43924683	.	A	G	.	.	MAF_USDA=9.524
NC_035090.1	43925659	.	T	A	.	.	MAF_USDA=1.639
NC_035090.1	43925669	.	C	T	.	.	MAF_USDA=18.824
NC_035090.1	43925736	.	G	A	.	.	MAF_INRAE=1.667;MAF_USDA=1.639
NC_035090.1	43926031	.	G	C	.	.	MAF_USDA=20.492
NC_035090.1	43926071	.	A	C	.	.	MAF_USDA=22.131
NC_035090.1	43926123	.	C	T	.	.	MAF_USDA=34.118
NC_035090.1	43926227	.	G	A	.	.	MAF_USDA=10.417
NC_035090.1	43926228	.	C	A	.	.	MAF_USDA=10.417
NC_035090.1	43926256	.	T	A	.	.	MAF_USDA=2.459
NC_035090.1	43926400	.	A	T	.	.	MAF_INRAE=1.667;MAF_USDA=2.941
NC_035090.1	43926601	.	A	C	.	.	MAF_USDA=21.311
NC_035090.1	43926823	.	C	T	.	.	MAF_INRAE=5.833
NC_035090.1	43926846	.	G	A	.	.	MAF_USDA=33.529
NC_035090.1	43926933	.	T	C	.	.	MAF_INRAE=27.215;MAF_USDA=31.765
NC_035090.1	43927031	.	A	C	.	.	MAF_INRAE=46.203;MAF_USDA=28.824
NC_035090.1	43927049	.	A	G	.	.	MAF_INRAE=3.333;MAF_USDA=9.412
NC_035090.1	43927081	.	A	G	.	.	MAF_USDA=4.098
NC_035090.1	43927087	.	C	T	.	.	MAF_USDA=19.672
NC_035090.1	43927088	.	T	G	.	.	MAF_USDA=19.672
NC_035090.1	43927196	.	A	T	.	.	MAF_INRAE=22.785;MAF_USDA=19.412
NC_035090.1	43927412	.	A	T	.	.	MAF_USDA=18.824
NC_035090.1	43927515	.	T	C	.	.	MAF_USDA=31.25
NC_035090.1	43927525	.	T	A	.	.	MAF_USDA=2.459
NC_035090.1	43927637	.	G	T	.	.	MAF_USDA=2.459
NC_035090.1	43927864	.	G	A	.	.	MAF_USDA=4.098
NC_035090.1	43928188	.	G	T	.	.	MAF_INRAE=26.582;MAF_USDA=10.656
NC_035090.1	43928340	.	A	C	.	.	MAF_USDA=20.0
NC_035090.1	43928445	.	C	T	.	.	MAF_USDA=1.639
NC_035090.1	43928500	.	A	T	.	.	MAF_USDA=3.529
NC_035090.1	43928805	.	T	G	.	.	MAF_USDA=2.083
NC_035090.1	43929033	.	C	A	.	.	MAF_USDA=1.639
NC_035090.1	43929389	.	A	G	.	.	MAF_USDA=21.311
NC_035090.1	43929542	.	T	G	.	.	MAF_USDA=18.824
NC_035090.1	43929642	.	C	T	.	.	MAF_USDA=4.118
NC_035090.1	43929723	.	G	T	.	.	MAF_INRAE=27.848;MAF_USDA=32.353
NC_035090.1	43929794	.	T	A	.	.	MAF_USDA=2.459
NC_035090.1	43929874	.	A	G	.	.	MAF_USDA=4.167
NC_035090.1	43930276	.	A	C	.	.	MAF_USDA=19.412
NC_035090.1	43930432	.	T	C	.	.	MAF_USDA=18.033
NC_035090.1	43930642	.	T	G	.	.	MAF_USDA=33.529
NC_035090.1	43930729	.	T	G	.	.	MAF_USDA=19.672
NC_035090.1	43930926	.	A	T	.	.	MAF_USDA=1.639
NC_035090.1	43931124	.	G	A	.	.	MAF_INRAE=21.519;MAF_USDA=1.639
NC_035090.1	43931248	.	C	T	.	.	MAF_USDA=2.459
NC_035090.1	43931317	.	C	T	.	.	MAF_USDA=8.333
NC_035090.1	43931338	.	T	G	.	.	MAF_USDA=5.738
NC_035090.1	43931347	.	G	A	.	.	MAF_USDA=3.279
NC_035090.1	43931426	.	G	A	.	.	MAF_USDA=4.918
NC_035090.1	43931518	.	A	T	.	.	MAF_USDA=2.459
NC_035090.1	43931615	.	T	C	.	.	MAF_USDA=4.918
NC_035090.1	43931742	.	T	G	.	.	MAF_USDA=6.557
NC_035090.1	43931761	.	T	C	.	.	MAF_USDA=34.118
NC_035090.1	43932096	.	A	T	.	.	MAF_USDA=18.235
NC_035090.1	43932412	.	G	A	.	.	MAF_INRAE=3.333;MAF_USDA=31.25
NC_035090.1	43932817	.	T	C	.	.	MAF_USDA=18.824
NC_035090.1	43932872	.	C	A	.	.	MAF_INRAE=27.215;MAF_USDA=22.024
NC_035090.1	43933133	.	A	G	.	.	MAF_USDA=19.412
NC_035090.1	43933168	.	G	A	.	.	MAF_USDA=20.492
NC_035090.1	43933753	.	C	A	.	.	MAF_INRAE=21.053;MAF_USDA=1.639
NC_035090.1	43933770	.	G	A	.	.	MAF_USDA=17.647
NC_035090.1	43934061	.	G	A	.	.	MAF_INRAE=3.333;MAF_USDA=31.25
NC_035090.1	43934135	.	T	A	.	.	MAF_USDA=10.0
NC_035090.1	43934311	.	C	A	.	.	MAF_USDA=5.738
NC_035090.1	43934475	.	C	A	.	.	MAF_INRAE=1.667;MAF_USDA=1.639
NC_035090.1	43934698	.	T	G	.	.	MAF_USDA=21.311
NC_035090.1	43934701	.	C	G	.	.	MAF_USDA=1.639
NC_035090.1	43935024	.	C	T	.	.	MAF_USDA=18.824
NC_035090.1	43935030	.	C	A	.	.	MAF_USDA=1.639
NC_035090.1	43935034	.	C	T	.	.	MAF_USDA=1.639
NC_035090.1	43935371	.	A	C	.	.	MAF_USDA=4.098
NC_035090.1	43935404	.	G	T	.	.	MAF_INRAE=3.333;MAF_USDA=31.25
NC_035090.1	43935657	.	G	T	.	.	MAF_USDA=19.412
NC_035090.1	43935700	.	C	A	.	.	MAF_INRAE=2.5;MAF_USDA=9.412
NC_035090.1	43935799	.	G	C	.	.	MAF_INRAE=1.667;MAF_USDA=1.639
NC_035090.1	43936231	.	T	C	.	.	MAF_USDA=19.672
NC_035090.1	43936379	.	A	G	.	.	MAF_USDA=2.459
NC_035090.1	43936588	.	C	T	.	.	MAF_USDA=34.118
NC_035090.1	43937059	.	A	C	.	.	MAF_USDA=3.529
NC_035090.1	43937080	.	T	A	.	.	MAF_USDA=2.459
NC_035090.1	43937098	.	C	A	.	.	MAF_USDA=2.459
NC_035090.1	43937166	.	C	T	.	.	MAF_USDA=1.639
NC_035090.1	43937237	.	T	A	.	.	MAF_USDA=17.647
NC_035090.1	43937291	.	C	T	.	.	MAF_USDA=1.639
NC_035090.1	43937303	.	T	C	.	.	MAF_USDA=2.459
NC_035090.1	43937534	.	T	C	.	.	MAF_USDA=18.235
NC_035090.1	43937615	.	A	T	.	.	MAF_INRAE=43.671
NC_035090.1	43938034	.	C	A	.	.	MAF_INRAE=21.053;MAF_USDA=1.639
NC_035090.1	43938126	.	A	T	.	.	MAF_USDA=3.279
NC_035090.1	43938221	.	G	A	.	.	MAF_INRAE=1.667;MAF_USDA=6.557
NC_035090.1	43938242	.	A	T	.	.	MAF_USDA=8.333
NC_035090.1	43938419	.	T	A	.	.	MAF_USDA=13.529
NC_035090.1	43938711	.	A	T	.	.	MAF_INRAE=42.405;MAF_USDA=18.824
NC_035090.1	43938923	.	C	A	.	.	MAF_INRAE=44.304;MAF_USDA=28.235
NC_035090.1	43939333	.	G	A	.	.	MAF_USDA=3.279
NC_035090.1	43939500	.	C	T	.	.	MAF_USDA=19.672
NC_035090.1	43939623	.	G	C	.	.	MAF_INRAE=27.215;MAF_USDA=20.588
NC_035090.1	43939640	.	G	T	.	.	MAF_USDA=33.529
NC_035090.1	43939713	.	C	T	.	.	MAF_USDA=1.639
NC_035090.1	43940012	.	C	A	.	.	MAF_INRAE=4.167
NC_035090.1	43940063	.	A	G	.	.	MAF_INRAE=43.671;MAF_USDA=18.235
NC_035090.1	43940223	.	C	A	.	.	MAF_USDA=2.083
NC_035090.1	43940462	.	A	G	.	.	MAF_USDA=1.639
NC_035090.1	43940621	.	A	C	.	.	MAF_USDA=18.852
NC_035090.1	43940634	.	C	A	.	.	MAF_INRAE=45.57;MAF_USDA=28.824
NC_035090.1	43940772	.	C	G	.	.	MAF_USDA=17.059
NC_035090.1	43940928	.	G	A	.	.	MAF_INRAE=27.215;MAF_USDA=28.824
NC_035090.1	43940933	.	C	G	.	.	MAF_USDA=10.417
NC_035090.1	43941062	.	T	G	.	.	MAF_INRAE=26.582;MAF_USDA=2.459
NC_035090.1	43941086	.	A	T	.	.	MAF_USDA=3.529
NC_035090.1	43941437	.	G	A	.	.	MAF_USDA=11.176
NC_035090.1	43941466	.	A	C	.	.	MAF_USDA=19.412
NC_035090.1	43941526	.	C	T	.	.	MAF_USDA=19.412
NC_035090.1	43941600	.	A	C	.	.	MAF_USDA=18.852
NC_035090.1	43941680	.	C	T	.	.	MAF_INRAE=21.053;MAF_USDA=1.639
NC_035090.1	43941775	.	C	T	.	.	MAF_USDA=18.452
NC_035090.1	43941776	.	G	A	.	.	MAF_INRAE=26.582;MAF_USDA=24.405
NC_035090.1	43941818	.	C	A	.	.	MAF_USDA=18.824
NC_035090.1	43941834	.	C	T	.	.	MAF_USDA=21.311
NC_035090.1	43941880	.	C	A	.	.	MAF_INRAE=21.519;MAF_USDA=1.639
NC_035090.1	43941997	.	C	T	.	.	MAF_INRAE=4.167
NC_035090.1	43942034	.	C	T	.	.	MAF_USDA=9.016
NC_035090.1	43942177	.	G	A	.	.	MAF_USDA=18.824
NC_035090.1	43942395	.	G	T	.	.	MAF_INRAE=27.848;MAF_USDA=31.176
NC_035090.1	43942533	.	C	T	.	.	MAF_INRAE=43.671;MAF_USDA=18.235
NC_035090.1	43942883	.	T	G	.	.	MAF_USDA=4.098
NC_035090.1	43942895	.	G	A	.	.	MAF_INRAE=21.519;MAF_USDA=2.459
NC_035090.1	43942897	.	G	A	.	.	MAF_INRAE=27.215;MAF_USDA=21.765
NC_035090.1	43943268	.	A	G	.	.	MAF_USDA=2.459
NC_035090.1	43943289	.	A	C	.	.	MAF_INRAE=26.582;MAF_USDA=2.459
NC_035090.1	43943291	.	T	C	.	.	MAF_USDA=1.639
NC_035090.1	43943302	.	A	T	.	.	MAF_USDA=3.529
NC_035090.1	43943361	.	T	G	.	.	MAF_USDA=4.098
NC_035090.1	43943389	.	G	C	.	.	MAF_INRAE=27.215;MAF_USDA=22.941
NC_035090.1	43943415	.	A	T	.	.	MAF_USDA=2.5
NC_035090.1	43943428	.	C	T	.	.	MAF_INRAE=1.667;MAF_USDA=6.667
NC_035090.1	43943457	.	C	A	.	.	MAF_USDA=19.412
NC_035090.1	43943581	.	T	G	.	.	MAF_USDA=18.852
NC_035090.1	43943880	.	G	T	.	.	MAF_INRAE=41.772
NC_035090.1	43943918	.	G	T	.	.	MAF_USDA=14.118
NC_035090.1	43944345	.	T	G	.	.	MAF_INRAE=2.5;MAF_USDA=9.524
NC_035090.1	43944370	.	T	C	.	.	MAF_INRAE=27.215;MAF_USDA=32.941
NC_035090.1	43944552	.	T	G	.	.	MAF_USDA=34.118
NC_035090.1	43944624	.	G	A	.	.	MAF_USDA=1.639
NC_035090.1	43944708	.	T	C,G	.	.	MAF_INRAE=21.053
NC_035090.1	43944831	.	T	A	.	.	MAF_USDA=18.235
NC_035090.1	43944877	.	C	A	.	.	MAF_INRAE=27.215;MAF_USDA=33.529
NC_035090.1	43945101	.	G	A	.	.	MAF_USDA=14.706
NC_035090.1	43945141	.	T	G	.	.	MAF_USDA=10.417
NC_035090.1	43945233	.	C	A	.	.	MAF_USDA=10.417
NC_035090.1	43945336	.	G	A	.	.	MAF_USDA=20.492
NC_035090.1	43945385	.	T	A	.	.	MAF_INRAE=46.203;MAF_USDA=27.059
NC_035090.1	43945386	.	A	T	.	.	MAF_INRAE=27.215;MAF_USDA=46.471
NC_035090.1	43945441	.	A	G	.	.	MAF_INRAE=3.333;MAF_USDA=9.412
NC_035090.1	43945537	.	G	C	.	.	MAF_INRAE=43.671;MAF_USDA=19.412
NC_035090.1	43945733	.	A	G	.	.	MAF_USDA=1.639
NC_035090.1	43945786	.	G	T	.	.	MAF_USDA=3.529
NC_035090.1	43946259	.	A	C	.	.	MAF_USDA=18.824
NC_035090.1	43946262	.	T	C	.	.	MAF_INRAE=26.582;MAF_USDA=2.459
NC_035090.1	43946308	.	T	C	.	.	MAF_USDA=1.639
NC_035090.1	43946318	.	C	A	.	.	MAF_INRAE=1.667;MAF_USDA=1.639
NC_035090.1	43946333	.	C	G	.	.	MAF_USDA=2.459
NC_035090.1	43946599	.	G	T	.	.	MAF_INRAE=27.215;MAF_USDA=46.471
NC_035090.1	43946600	.	A	T	.	.	MAF_USDA=1.639
NC_035090.1	43946621	.	A	T	.	.	MAF_INRAE=21.053;MAF_USDA=1.639
NC_035090.1	43946789	.	G	C	.	.	MAF_INRAE=5.263
NC_035090.1	43946908	.	A	G	.	.	MAF_USDA=20.0
NC_035090.1	43947086	.	G	T	.	.	MAF_INRAE=21.519
NC_035090.1	43947259	.	G	T	.	.	MAF_USDA=3.279
NC_035090.1	43947294	.	A	G	.	.	MAF_USDA=18.824
NC_035090.1	43947320	.	G	A	.	.	MAF_INRAE=1.667;MAF_USDA=1.639
NC_035090.1	43947602	.	T	G	.	.	MAF_INRAE=24.167;MAF_USDA=47.917
NC_035090.1	43947604	.	T	A	.	.	MAF_INRAE=24.167;MAF_USDA=47.917
NC_035090.1	43947605	.	G	A	.	.	MAF_INRAE=24.167;MAF_USDA=47.917
```
