## Supplemental Data 1 for "Development of a high-density 665 K SNP array for rainbow trout genome-wide genotyping": INRAE_USDA_MAF1.vcf (part 293 of 1714)

```
NC_035090.1	43947681	.	G	A	.	.	MAF_USDA=1.639
NC_035090.1	43947682	.	C	T	.	.	MAF_USDA=1.639
NC_035090.1	43947759	.	A	G	.	.	MAF_USDA=19.167
NC_035090.1	43947878	.	C	T	.	.	MAF_USDA=32.941
NC_035090.1	43948095	.	C	T	.	.	MAF_USDA=33.929
NC_035090.1	43948699	.	C	T	.	.	MAF_USDA=17.683
NC_035090.1	43948866	.	G	A	.	.	MAF_USDA=2.459
NC_035090.1	43948887	.	G	A	.	.	MAF_USDA=18.824
NC_035090.1	43949478	.	G	A	.	.	MAF_USDA=3.529
NC_035090.1	43949503	.	G	C	.	.	MAF_USDA=1.639
NC_035090.1	43949840	.	C	T	.	.	MAF_USDA=22.131
NC_035090.1	43949867	.	G	C	.	.	MAF_USDA=18.852
NC_035090.1	43950102	.	C	T	.	.	MAF_USDA=19.412
NC_035090.1	43950142	.	G	C	.	.	MAF_USDA=19.412
NC_035090.1	43950151	.	G	T	.	.	MAF_INRAE=27.215;MAF_USDA=32.941
NC_035090.1	43950252	.	A	G	.	.	MAF_USDA=4.118
NC_035090.1	43950397	.	C	A	.	.	MAF_USDA=21.311
NC_035090.1	43950422	.	G	T	.	.	MAF_INRAE=25.949;MAF_USDA=2.459
NC_035090.1	43950499	.	G	T	.	.	MAF_USDA=18.852
NC_035090.1	43950520	.	G	A	.	.	MAF_INRAE=27.215;MAF_USDA=22.941
NC_035090.1	43951029	.	A	T	.	.	MAF_INRAE=27.215;MAF_USDA=22.941
NC_035090.1	43951077	.	G	T	.	.	MAF_USDA=2.459
NC_035090.1	43951134	.	T	A	.	.	MAF_INRAE=5.833
NC_035090.1	43951217	.	G	A	.	.	MAF_USDA=37.5
NC_035090.1	43951220	.	T	C	.	.	MAF_INRAE=24.167;MAF_USDA=31.25
NC_035090.1	43951231	.	G	A	.	.	MAF_INRAE=27.215;MAF_USDA=22.941
NC_035090.1	43951681	.	A	C	.	.	MAF_INRAE=21.053;MAF_USDA=1.639
NC_035090.1	43951863	.	T	A	.	.	MAF_INRAE=28.481;MAF_USDA=31.176
NC_035090.1	43952321	.	A	C	.	.	MAF_USDA=10.417
NC_035090.1	43952573	.	C	A	.	.	MAF_USDA=9.836
NC_035090.1	43952733	.	C	T	.	.	MAF_INRAE=43.671;MAF_USDA=18.235
NC_035090.1	43952990	.	A	G	.	.	MAF_USDA=15.294
NC_035090.1	43953086	.	G	C	.	.	MAF_USDA=33.529
NC_035090.1	43953142	.	C	T	.	.	MAF_INRAE=26.582;MAF_USDA=2.459
NC_035090.1	43953178	.	G	T	.	.	MAF_USDA=11.176
NC_035090.1	43953269	.	T	A	.	.	MAF_USDA=10.417
NC_035090.1	43953330	.	C	T	.	.	MAF_INRAE=26.582;MAF_USDA=11.475
NC_035090.1	43954041	.	C	T	.	.	MAF_USDA=2.459
NC_035090.1	43954436	.	G	C	.	.	MAF_USDA=17.213
NC_035090.1	43954512	.	A	T	.	.	MAF_USDA=18.824
NC_035090.1	43954565	.	G	T	.	.	MAF_INRAE=4.167
NC_035090.1	43954585	.	G	C	.	.	MAF_USDA=10.588
NC_035090.1	43954803	.	C	G	.	.	MAF_USDA=4.098
NC_035090.1	43954817	.	C	T	.	.	MAF_USDA=3.279
NC_035090.1	43954833	.	A	G	.	.	MAF_USDA=4.098
NC_035090.1	43954861	.	G	A	.	.	MAF_USDA=3.279
NC_035090.1	43954870	.	C	T	.	.	MAF_USDA=3.279
NC_035090.1	43955151	.	C	T	.	.	MAF_USDA=35.294
NC_035090.1	43955217	.	A	C	.	.	MAF_USDA=19.412
NC_035090.1	43955241	.	C	G	.	.	MAF_INRAE=26.582;MAF_USDA=22.941
NC_035090.1	43955295	.	C	A	.	.	MAF_INRAE=5.263
NC_035090.1	43955341	.	C	T	.	.	MAF_USDA=2.459
NC_035090.1	43955436	.	C	G	.	.	MAF_INRAE=36.842;MAF_USDA=32.353
NC_035090.1	43955577	.	A	G	.	.	MAF_USDA=34.118
NC_035090.1	43955580	.	T	A	.	.	MAF_USDA=1.639
NC_035090.1	43955972	.	T	C	.	.	MAF_USDA=1.639
NC_035090.1	43956307	.	A	G	.	.	MAF_INRAE=26.582;MAF_USDA=33.529
NC_035090.1	43956309	.	T	G	.	.	MAF_USDA=1.639
NC_035090.1	43956405	.	C	A	.	.	MAF_USDA=1.639
NC_035090.1	43956727	.	T	G	.	.	MAF_USDA=18.824
NC_035090.1	43956840	.	C	T	.	.	MAF_USDA=2.459
NC_035090.1	43956877	.	C	A	.	.	MAF_USDA=2.459
NC_035090.1	43956983	.	C	T	.	.	MAF_USDA=1.639
NC_035090.1	43957465	.	T	G	.	.	MAF_USDA=10.417
NC_035090.1	43957517	.	G	A	.	.	MAF_USDA=3.279
NC_035090.1	43957703	.	A	C	.	.	MAF_USDA=6.557
NC_035090.1	43958000	.	C	A	.	.	MAF_INRAE=27.215;MAF_USDA=31.765
NC_035090.1	43958205	.	T	G	.	.	MAF_USDA=1.639
NC_035090.1	43958313	.	G	A	.	.	MAF_INRAE=27.215;MAF_USDA=31.765
NC_035090.1	43958451	.	G	A	.	.	MAF_USDA=1.639
NC_035090.1	43958611	.	G	C	.	.	MAF_USDA=19.412
NC_035090.1	43958613	.	A	T	.	.	MAF_USDA=19.412
NC_035090.1	43958686	.	C	T	.	.	MAF_INRAE=25.949;MAF_USDA=3.279
NC_035090.1	43958726	.	G	A	.	.	MAF_USDA=8.197
NC_035090.1	43958805	.	C	G	.	.	MAF_USDA=34.118
NC_035090.1	43958923	.	G	A	.	.	MAF_USDA=19.412
NC_035090.1	43958935	.	C	A	.	.	MAF_USDA=5.294
NC_035090.1	43959468	.	G	A	.	.	MAF_USDA=18.824
NC_035090.1	43959501	.	T	G	.	.	MAF_USDA=19.412
NC_035090.1	43959589	.	A	T	.	.	MAF_USDA=19.412
NC_035090.1	43959644	.	G	T	.	.	MAF_USDA=19.412
NC_035090.1	43959673	.	G	T	.	.	MAF_INRAE=21.053
NC_035090.1	43959888	.	C	T	.	.	MAF_INRAE=2.5
NC_035090.1	43959952	.	A	T	.	.	MAF_USDA=1.639
NC_035090.1	43960174	.	G	A	.	.	MAF_USDA=1.639
NC_035090.1	43960193	.	C	A	.	.	MAF_INRAE=27.215;MAF_USDA=33.529
NC_035090.1	43960238	.	A	T	.	.	MAF_USDA=20.492
NC_035090.1	43960302	.	C	T	.	.	MAF_USDA=1.639
NC_035090.1	43960594	.	C	T	.	.	MAF_INRAE=27.215;MAF_USDA=33.529
NC_035090.1	43960634	.	A	C	.	.	MAF_USDA=4.918
NC_035090.1	43960791	.	G	A	.	.	MAF_INRAE=3.333;MAF_USDA=4.167
NC_035090.1	43960962	.	G	A	.	.	MAF_INRAE=27.215;MAF_USDA=22.941
NC_035090.1	43960976	.	C	T	.	.	MAF_INRAE=26.582;MAF_USDA=23.529
NC_035090.1	43961100	.	G	T	.	.	MAF_USDA=18.824
NC_035090.1	43961714	.	G	A	.	.	MAF_INRAE=4.167
NC_035090.1	43961767	.	C	A	.	.	MAF_USDA=3.529
NC_035090.1	43962137	.	T	C	.	.	MAF_USDA=20.492
NC_035090.1	43962324	.	A	G	.	.	MAF_USDA=1.176
NC_035090.1	43962568	.	C	T	.	.	MAF_USDA=20.0
NC_035090.1	43963539	.	G	T	.	.	MAF_USDA=1.639
NC_035090.1	43964072	.	A	G	.	.	MAF_USDA=21.311
NC_035090.1	43964105	.	A	G	.	.	MAF_USDA=9.016
NC_035090.1	43964106	.	T	C	.	.	MAF_USDA=20.0
NC_035090.1	43964264	.	C	A	.	.	MAF_INRAE=21.053;MAF_USDA=2.941
NC_035090.1	43964328	.	C	A	.	.	MAF_INRAE=1.667;MAF_USDA=1.639
NC_035090.1	43964553	.	A	G	.	.	MAF_INRAE=33.333;MAF_USDA=4.098
NC_035090.1	43964554	.	T	A	.	.	MAF_INRAE=34.167;MAF_USDA=4.098
NC_035090.1	43964565	.	G	A	.	.	MAF_INRAE=37.5
NC_035090.1	43964579	.	A	G	.	.	MAF_INRAE=39.167
NC_035090.1	43964702	.	G	A	.	.	MAF_INRAE=42.5
NC_035090.1	43964749	.	C	A	.	.	MAF_INRAE=43.038;MAF_USDA=18.235
NC_035090.1	43964855	.	C	T	.	.	MAF_INRAE=27.848;MAF_USDA=32.941
NC_035090.1	43964906	.	G	A	.	.	MAF_INRAE=45.57;MAF_USDA=28.235
NC_035090.1	43965099	.	G	A	.	.	MAF_USDA=1.667
NC_035090.1	43965223	.	G	A	.	.	MAF_USDA=20.0
NC_035090.1	43965440	.	T	C	.	.	MAF_USDA=9.016
NC_035090.1	43965478	.	C	T	.	.	MAF_USDA=2.459
NC_035090.1	43965487	.	T	A	.	.	MAF_INRAE=3.333;MAF_USDA=31.25
NC_035090.1	43965562	.	C	T	.	.	MAF_USDA=1.639
NC_035090.1	43965725	.	T	C	.	.	MAF_INRAE=26.582;MAF_USDA=32.353
NC_035090.1	43965779	.	C	A	.	.	MAF_INRAE=3.333;MAF_USDA=33.333
NC_035090.1	43965824	.	G	T	.	.	MAF_USDA=12.5
NC_035090.1	43966118	.	G	A	.	.	MAF_USDA=3.529
NC_035090.1	43966127	.	G	A	.	.	MAF_USDA=2.459
NC_035090.1	43966203	.	C	G	.	.	MAF_INRAE=27.215;MAF_USDA=21.765
NC_035090.1	43966230	.	G	A	.	.	MAF_INRAE=3.333;MAF_USDA=9.412
NC_035090.1	43966243	.	G	C	.	.	MAF_USDA=3.529
NC_035090.1	43966248	.	T	A	.	.	MAF_INRAE=21.519;MAF_USDA=1.639
NC_035090.1	43966910	.	G	A	.	.	MAF_INRAE=11.392;MAF_USDA=2.083
NC_035090.1	43966998	.	A	T	.	.	MAF_INRAE=41.139;MAF_USDA=14.118
NC_035090.1	43967024	.	C	A	.	.	MAF_INRAE=5.0;MAF_USDA=3.529
NC_035090.1	43967064	.	T	C	.	.	MAF_USDA=4.098
NC_035090.1	43967111	.	G	A	.	.	MAF_USDA=1.639
NC_035090.1	43967231	.	A	G	.	.	MAF_USDA=18.235
NC_035090.1	43967355	.	C	A	.	.	MAF_USDA=3.279
NC_035090.1	43967526	.	A	C	.	.	MAF_USDA=2.459
NC_035090.1	43967610	.	A	C	.	.	MAF_INRAE=36.842;MAF_USDA=47.917
NC_035090.1	43967905	.	C	T	.	.	MAF_USDA=1.639
NC_035090.1	43968110	.	G	C	.	.	MAF_USDA=18.824
NC_035090.1	43968288	.	A	G	.	.	MAF_USDA=34.706
NC_035090.1	43968352	.	C	A	.	.	MAF_USDA=3.279
NC_035090.1	43968728	.	G	T	.	.	MAF_USDA=1.639
NC_035090.1	43968733	.	A	T	.	.	MAF_INRAE=8.228;MAF_USDA=6.25
NC_035090.1	43969461	.	C	T	.	.	MAF_INRAE=5.263
NC_035090.1	43969583	.	A	T	.	.	MAF_INRAE=21.519;MAF_USDA=1.639
NC_035090.1	43969821	.	C	A	.	.	MAF_USDA=19.412
NC_035090.1	43969962	.	G	A	.	.	MAF_USDA=7.377
NC_035090.1	43969964	.	C	A	.	.	MAF_USDA=7.377
NC_035090.1	43969965	.	A	T	.	.	MAF_USDA=8.197
NC_035090.1	43969975	.	C	A	.	.	MAF_USDA=8.824
NC_035090.1	43970045	.	A	G	.	.	MAF_USDA=1.639
NC_035090.1	43970046	.	C	T	.	.	MAF_USDA=1.639
NC_035090.1	43970047	.	A	C	.	.	MAF_USDA=6.557
NC_035090.1	43970051	.	T	C	.	.	MAF_USDA=6.557
NC_035090.1	43970061	.	C	A	.	.	MAF_USDA=6.557
NC_035090.1	43970064	.	C	T	.	.	MAF_USDA=6.557
NC_035090.1	43970312	.	C	A	.	.	MAF_USDA=1.639
NC_035090.1	43970630	.	A	G	.	.	MAF_USDA=19.412
NC_035090.1	43971175	.	A	T	.	.	MAF_USDA=1.667
NC_035090.1	43971266	.	G	T	.	.	MAF_INRAE=3.333;MAF_USDA=9.412
NC_035090.1	43971282	.	T	A	.	.	MAF_INRAE=2.5;MAF_USDA=5.882
NC_035090.1	43971366	.	C	T	.	.	MAF_USDA=1.639
NC_035090.1	43971376	.	T	C	.	.	MAF_USDA=19.167
NC_035090.1	43971405	.	G	A	.	.	MAF_USDA=1.639
NC_035090.1	43971702	.	A	C	.	.	MAF_USDA=11.765
NC_035090.1	43971735	.	C	G	.	.	MAF_USDA=1.639
NC_035090.1	43971772	.	C	A	.	.	MAF_USDA=5.952
NC_035090.1	43972849	.	C	T	.	.	MAF_USDA=41.176
NC_035090.1	43972967	.	A	G	.	.	MAF_USDA=19.412
NC_035090.1	43973355	.	A	T	.	.	MAF_INRAE=26.582;MAF_USDA=22.941
NC_035090.1	43973604	.	C	A	.	.	MAF_USDA=10.417
NC_035090.1	43973743	.	C	A	.	.	MAF_INRAE=1.667;MAF_USDA=1.639
NC_035090.1	43973815	.	G	A	.	.	MAF_USDA=1.639
NC_035090.1	43973822	.	T	C	.	.	MAF_INRAE=3.333;MAF_USDA=31.25
NC_035090.1	43973841	.	G	T	.	.	MAF_USDA=1.639
NC_035090.1	43973877	.	C	T	.	.	MAF_INRAE=21.519
NC_035090.1	43974077	.	A	C	.	.	MAF_INRAE=27.215;MAF_USDA=22.353
NC_035090.1	43974306	.	T	A	.	.	MAF_INRAE=1.667;MAF_USDA=1.639
NC_035090.1	43974622	.	A	G	.	.	MAF_USDA=18.235
NC_035090.1	43974661	.	C	A	.	.	MAF_USDA=3.279
NC_035090.1	43974972	.	A	T	.	.	MAF_USDA=5.882
NC_035090.1	43975135	.	A	T	.	.	MAF_USDA=20.492
NC_035090.1	43975402	.	T	C	.	.	MAF_USDA=20.492
NC_035090.1	43975665	.	C	A	.	.	MAF_USDA=4.098
NC_035090.1	43975676	.	A	T	.	.	MAF_USDA=4.098
NC_035090.1	43975736	.	T	G	.	.	MAF_INRAE=1.667;MAF_USDA=2.941
NC_035090.1	43976330	.	T	A	.	.	MAF_USDA=2.459
NC_035090.1	43976717	.	A	G	.	.	MAF_USDA=10.588
NC_035090.1	43977071	.	T	C	.	.	MAF_USDA=18.852
NC_035090.1	43977156	.	G	T	.	.	MAF_USDA=10.417
NC_035090.1	43977237	.	A	C	.	.	MAF_USDA=18.824
NC_035090.1	43977520	.	A	G	.	.	MAF_USDA=1.639
NC_035090.1	43977672	.	A	T	.	.	MAF_INRAE=46.203;MAF_USDA=27.647
NC_035090.1	43977680	.	G	T	.	.	MAF_USDA=19.412
NC_035090.1	43977751	.	T	A	.	.	MAF_INRAE=21.519;MAF_USDA=1.639
NC_035090.1	43977754	.	T	G	.	.	MAF_USDA=1.639
NC_035090.1	43977869	.	T	G	.	.	MAF_INRAE=43.671;MAF_USDA=18.824
NC_035090.1	43978101	.	G	A	.	.	MAF_INRAE=27.215;MAF_USDA=4.098
NC_035090.1	43978251	.	C	A	.	.	MAF_INRAE=43.038;MAF_USDA=18.824
NC_035090.1	43978292	.	C	G	.	.	MAF_INRAE=21.053;MAF_USDA=2.941
NC_035090.1	43978651	.	G	T	.	.	MAF_USDA=10.417
NC_035090.1	43978652	.	T	G	.	.	MAF_USDA=10.417
NC_035090.1	43978655	.	A	T	.	.	MAF_USDA=10.417
NC_035090.1	43979162	.	T	A	.	.	MAF_USDA=1.639
NC_035090.1	43979252	.	G	T	.	.	MAF_USDA=6.557
NC_035090.1	43979512	.	A	C	.	.	MAF_INRAE=27.215;MAF_USDA=32.941
NC_035090.1	43979545	.	C	T	.	.	MAF_USDA=18.235
NC_035090.1	43979612	.	C	G	.	.	MAF_USDA=21.311
NC_035090.1	43979676	.	G	T	.	.	MAF_USDA=21.311
NC_035090.1	43979876	.	A	G	.	.	MAF_INRAE=27.215;MAF_USDA=33.529
NC_035090.1	43979962	.	T	A	.	.	MAF_USDA=8.333
NC_035090.1	43979963	.	T	A	.	.	MAF_INRAE=3.333;MAF_USDA=33.333
NC_035090.1	43980244	.	C	T	.	.	MAF_USDA=10.588
NC_035090.1	43981135	.	A	G	.	.	MAF_USDA=37.5
NC_035090.1	43981167	.	C	A	.	.	MAF_INRAE=3.333;MAF_USDA=31.25
NC_035090.1	43981224	.	A	G	.	.	MAF_USDA=18.235
NC_035090.1	43981228	.	T	C	.	.	MAF_USDA=1.639
NC_035090.1	43981705	.	C	A	.	.	MAF_USDA=1.667
NC_035090.1	43981724	.	C	A	.	.	MAF_INRAE=21.519
NC_035090.1	43981750	.	G	T	.	.	MAF_INRAE=40.506;MAF_USDA=13.529
NC_035090.1	43981806	.	T	A	.	.	MAF_USDA=8.197
NC_035090.1	43981828	.	T	G	.	.	MAF_USDA=14.706
NC_035090.1	43981917	.	C	G	.	.	MAF_INRAE=27.215;MAF_USDA=34.118
NC_035090.1	43981956	.	A	G	.	.	MAF_USDA=20.492
NC_035090.1	43982026	.	G	A	.	.	MAF_USDA=1.639
NC_035090.1	43982088	.	C	G	.	.	MAF_INRAE=21.519;MAF_USDA=1.639
NC_035090.1	43982164	.	G	T	.	.	MAF_INRAE=2.5;MAF_USDA=2.353
NC_035090.1	43982225	.	T	A	.	.	MAF_USDA=1.639
NC_035090.1	43982327	.	C	T	.	.	MAF_INRAE=26.582;MAF_USDA=33.529
NC_035090.1	43982458	.	C	A	.	.	MAF_INRAE=36.842;MAF_USDA=32.941
NC_035090.1	43982460	.	A	T	.	.	MAF_USDA=3.529
NC_035090.1	43982524	.	A	C	.	.	MAF_USDA=18.824
NC_035090.1	43982915	.	T	A	.	.	MAF_USDA=10.588
NC_035090.1	43982938	.	G	C	.	.	MAF_USDA=19.412
NC_035090.1	43983127	.	A	C	.	.	MAF_INRAE=46.203;MAF_USDA=28.235
NC_035090.1	43983360	.	C	T	.	.	MAF_INRAE=21.053;MAF_USDA=1.639
NC_035090.1	43983569	.	T	C	.	.	MAF_INRAE=43.671;MAF_USDA=18.824
NC_035090.1	43983591	.	G	T	.	.	MAF_USDA=4.098
NC_035090.1	43983861	.	C	A	.	.	MAF_INRAE=21.519;MAF_USDA=1.639
NC_035090.1	43983948	.	G	C	.	.	MAF_USDA=1.639
NC_035090.1	43983997	.	T	G	.	.	MAF_USDA=21.176
NC_035090.1	43984023	.	C	A	.	.	MAF_USDA=19.412
NC_035090.1	43984294	.	A	G	.	.	MAF_USDA=1.176
NC_035090.1	43984499	.	C	T	.	.	MAF_INRAE=43.038;MAF_USDA=19.412
NC_035090.1	43984689	.	G	A	.	.	MAF_INRAE=2.632;MAF_USDA=33.529
NC_035090.1	43984849	.	C	T	.	.	MAF_USDA=2.459
NC_035090.1	43985407	.	C	T	.	.	MAF_USDA=1.639
NC_035090.1	43985540	.	T	A	.	.	MAF_INRAE=26.582;MAF_USDA=22.353
NC_035090.1	43985659	.	C	A	.	.	MAF_USDA=18.852
NC_035090.1	43986229	.	A	G	.	.	MAF_USDA=19.672
NC_035090.1	43986265	.	C	A	.	.	MAF_INRAE=26.582;MAF_USDA=33.529
NC_035090.1	43986564	.	A	C	.	.	MAF_USDA=33.529
NC_035090.1	43986798	.	G	C	.	.	MAF_USDA=19.412
NC_035090.1	43986983	.	C	T	.	.	MAF_INRAE=21.519;MAF_USDA=1.639
NC_035090.1	43986991	.	A	T	.	.	MAF_INRAE=26.582;MAF_USDA=22.353
NC_035090.1	43987449	.	A	T	.	.	MAF_USDA=18.235
NC_035090.1	43987852	.	A	G	.	.	MAF_USDA=19.672
NC_035090.1	43987877	.	A	C	.	.	MAF_USDA=19.672
NC_035090.1	43988061	.	C	T	.	.	MAF_INRAE=27.215;MAF_USDA=23.529
NC_035090.1	43988216	.	T	A	.	.	MAF_INRAE=20.886
NC_035090.1	43988423	.	C	T	.	.	MAF_USDA=33.333
NC_035090.1	43988690	.	T	C	.	.	MAF_USDA=19.672
NC_035090.1	43988909	.	A	T	.	.	MAF_USDA=4.098
NC_035090.1	43989291	.	T	A	.	.	MAF_USDA=18.824
NC_035090.1	43989308	.	C	A	.	.	MAF_INRAE=27.215;MAF_USDA=31.765
NC_035090.1	43989348	.	T	A	.	.	MAF_INRAE=45.833;MAF_USDA=19.412
NC_035090.1	43989349	.	G	T	.	.	MAF_USDA=20.588
NC_035090.1	43989350	.	T	G	.	.	MAF_USDA=1.639
NC_035090.1	43989353	.	T	C	.	.	MAF_INRAE=27.215;MAF_USDA=22.353
NC_035090.1	43989393	.	A	C	.	.	MAF_INRAE=27.215;MAF_USDA=32.353
NC_035090.1	43989567	.	G	A	.	.	MAF_INRAE=1.667;MAF_USDA=1.639
NC_035090.1	43989816	.	C	T	.	.	MAF_USDA=18.235
NC_035090.1	43989926	.	T	A	.	.	MAF_INRAE=3.333;MAF_USDA=9.412
NC_035090.1	43990069	.	C	T	.	.	MAF_USDA=19.412
NC_035090.1	43990527	.	C	G	.	.	MAF_USDA=10.417
NC_035090.1	43990529	.	A	T	.	.	MAF_USDA=10.417
NC_035090.1	43990576	.	G	C	.	.	MAF_INRAE=26.582;MAF_USDA=2.459
NC_035090.1	43990775	.	G	T	.	.	MAF_USDA=33.529
NC_035090.1	43991142	.	A	C	.	.	MAF_INRAE=27.215;MAF_USDA=22.941
NC_035090.1	43991288	.	C	T	.	.	MAF_USDA=18.824
NC_035090.1	43991328	.	A	T	.	.	MAF_USDA=18.824
NC_035090.1	43991471	.	G	A	.	.	MAF_INRAE=27.215;MAF_USDA=22.353
NC_035090.1	43991831	.	A	T	.	.	MAF_INRAE=21.519
NC_035090.1	43992326	.	A	T	.	.	MAF_INRAE=1.667;MAF_USDA=1.639
NC_035090.1	43992591	.	A	G	.	.	MAF_USDA=19.412
NC_035090.1	43992801	.	A	T	.	.	MAF_USDA=1.639
NC_035090.1	43992881	.	A	G	.	.	MAF_USDA=11.765
NC_035090.1	43994321	.	C	T	.	.	MAF_USDA=1.639
NC_035090.1	43995348	.	G	A	.	.	MAF_INRAE=1.667;MAF_USDA=1.639
NC_035090.1	43995516	.	G	C	.	.	MAF_USDA=3.279
NC_035090.1	43995896	.	A	T	.	.	MAF_USDA=5.738
NC_035090.1	43995908	.	A	C	.	.	MAF_USDA=11.765
NC_035090.1	43996019	.	C	T	.	.	MAF_USDA=6.557
NC_035090.1	43996133	.	T	G	.	.	MAF_USDA=18.235
NC_035090.1	43996391	.	A	G	.	.	MAF_USDA=18.852
NC_035090.1	43996398	.	C	G	.	.	MAF_INRAE=26.582;MAF_USDA=3.279
NC_035090.1	43996601	.	C	A	.	.	MAF_USDA=1.639
NC_035090.1	43996735	.	G	T	.	.	MAF_INRAE=26.582;MAF_USDA=2.459
NC_035090.1	43996965	.	G	T	.	.	MAF_USDA=18.852
NC_035090.1	43996970	.	G	T	.	.	MAF_USDA=1.639
NC_035090.1	43996971	.	G	T	.	.	MAF_USDA=1.639
NC_035090.1	43997033	.	T	G	.	.	MAF_INRAE=3.333;MAF_USDA=31.176
NC_035090.1	43997050	.	G	T	.	.	MAF_INRAE=1.667;MAF_USDA=1.639
NC_035090.1	43997069	.	G	T	.	.	MAF_INRAE=21.053
NC_035090.1	43997392	.	G	C	.	.	MAF_USDA=1.176
NC_035090.1	43997539	.	A	G	.	.	MAF_INRAE=27.215;MAF_USDA=31.765
NC_035090.1	43997586	.	T	A	.	.	MAF_INRAE=1.667;MAF_USDA=7.059
NC_035090.1	43997979	.	G	T	.	.	MAF_USDA=2.083
NC_035090.1	43998145	.	C	T	.	.	MAF_INRAE=26.582;MAF_USDA=2.459
NC_035090.1	43998192	.	T	A	.	.	MAF_INRAE=3.333;MAF_USDA=10.588
NC_035090.1	43998210	.	C	T	.	.	MAF_INRAE=26.582;MAF_USDA=2.459
NC_035090.1	43998236	.	A	T	.	.	MAF_USDA=14.583
NC_035090.1	43998295	.	T	C	.	.	MAF_USDA=19.048
NC_035090.1	43998332	.	G	A	.	.	MAF_INRAE=21.519;MAF_USDA=1.639
NC_035090.1	43998357	.	C	T	.	.	MAF_INRAE=41.139;MAF_USDA=14.706
NC_035090.1	43998519	.	A	C	.	.	MAF_USDA=1.639
NC_035090.1	43998627	.	C	T	.	.	MAF_USDA=10.588
NC_035090.1	43998713	.	G	A	.	.	MAF_USDA=1.639
NC_035090.1	43998839	.	G	A	.	.	MAF_USDA=47.917
NC_035090.1	43999723	.	A	G	.	.	MAF_USDA=31.818
NC_035090.1	44000045	.	G	C	.	.	MAF_USDA=1.639
NC_035090.1	44000139	.	T	C	.	.	MAF_INRAE=26.582;MAF_USDA=4.098
NC_035090.1	44000218	.	T	G	.	.	MAF_USDA=5.882
NC_035090.1	44000339	.	A	T	.	.	MAF_USDA=34.118
NC_035090.1	44000719	.	T	G	.	.	MAF_INRAE=43.671;MAF_USDA=18.235
NC_035090.1	44000762	.	C	G	.	.	MAF_USDA=11.176
NC_035090.1	44000880	.	A	G	.	.	MAF_USDA=20.0
NC_035090.1	44000949	.	A	C	.	.	MAF_USDA=1.639
NC_035090.1	44000970	.	G	T	.	.	MAF_USDA=2.459
NC_035090.1	44001004	.	A	T	.	.	MAF_USDA=3.279
NC_035090.1	44001011	.	C	T	.	.	MAF_INRAE=3.333;MAF_USDA=11.176
NC_035090.1	44001071	.	G	A	.	.	MAF_INRAE=1.667;MAF_USDA=1.639
NC_035090.1	44001081	.	A	C	.	.	MAF_USDA=18.235
NC_035090.1	44001113	.	T	G	.	.	MAF_USDA=11.176
NC_035090.1	44001138	.	T	C	.	.	MAF_USDA=34.118
NC_035090.1	44001152	.	T	G	.	.	MAF_INRAE=26.582;MAF_USDA=3.279
NC_035090.1	44001206	.	A	C	.	.	MAF_INRAE=27.215;MAF_USDA=23.529
NC_035090.1	44001227	.	A	T	.	.	MAF_INRAE=43.671;MAF_USDA=18.824
NC_035090.1	44002094	.	G	A	.	.	MAF_USDA=2.459
NC_035090.1	44002116	.	A	G	.	.	MAF_INRAE=20.886;MAF_USDA=1.639
NC_035090.1	44002397	.	G	C	.	.	MAF_USDA=1.639
NC_035090.1	44002679	.	C	T	.	.	MAF_INRAE=1.667;MAF_USDA=5.738
NC_035090.1	44002893	.	C	T	.	.	MAF_USDA=33.529
NC_035090.1	44002987	.	T	A	.	.	MAF_INRAE=5.263
NC_035090.1	44003002	.	C	A	.	.	MAF_INRAE=21.053;MAF_USDA=1.639
NC_035090.1	44003023	.	A	G	.	.	MAF_USDA=10.417
NC_035090.1	44003215	.	G	T	.	.	MAF_INRAE=21.053;MAF_USDA=1.639
NC_035090.1	44003248	.	T	C	.	.	MAF_INRAE=43.671;MAF_USDA=17.647
NC_035090.1	44003340	.	C	G	.	.	MAF_USDA=18.852
NC_035090.1	44003459	.	G	A	.	.	MAF_USDA=11.176
NC_035090.1	44003558	.	C	T	.	.	MAF_USDA=18.824
NC_035090.1	44003561	.	A	G	.	.	MAF_INRAE=27.215;MAF_USDA=22.353
NC_035090.1	44003771	.	C	T	.	.	MAF_USDA=6.557
NC_035090.1	44003920	.	T	A	.	.	MAF_USDA=17.647
NC_035090.1	44004022	.	C	T	.	.	MAF_INRAE=43.671;MAF_USDA=17.857
NC_035090.1	44004141	.	T	G	.	.	MAF_USDA=1.667
NC_035090.1	44004264	.	G	A	.	.	MAF_USDA=34.118
NC_035090.1	44004410	.	G	A	.	.	MAF_USDA=11.176
NC_035090.1	44004810	.	C	A	.	.	MAF_INRAE=21.519;MAF_USDA=1.639
NC_035090.1	44005049	.	G	A	.	.	MAF_USDA=19.412
NC_035090.1	44005216	.	A	G	.	.	MAF_USDA=33.529
NC_035090.1	44005423	.	C	T	.	.	MAF_USDA=4.918
NC_035090.1	44005507	.	A	T	.	.	MAF_USDA=6.557
NC_035090.1	44005728	.	G	A	.	.	MAF_USDA=3.279
NC_035090.1	44005805	.	A	G	.	.	MAF_USDA=8.197
NC_035090.1	44005807	.	G	T	.	.	MAF_USDA=17.059
NC_035090.1	44005811	.	A	G	.	.	MAF_USDA=8.197
NC_035090.1	44005826	.	T	C	.	.	MAF_USDA=8.197
NC_035090.1	44005829	.	A	G	.	.	MAF_USDA=8.197
NC_035090.1	44005835	.	A	G	.	.	MAF_USDA=6.471
NC_035090.1	44005847	.	A	T	.	.	MAF_USDA=1.639
NC_035090.1	44005858	.	G	A	.	.	MAF_USDA=1.639
NC_035090.1	44005859	.	A	T	.	.	MAF_USDA=1.639
NC_035090.1	44005863	.	G	A	.	.	MAF_USDA=8.197
NC_035090.1	44005868	.	C	A	.	.	MAF_USDA=8.197
NC_035090.1	44005887	.	A	C	.	.	MAF_INRAE=23.333;MAF_USDA=34.118
NC_035090.1	44005940	.	A	C	.	.	MAF_USDA=9.016
NC_035090.1	44006051	.	G	A	.	.	MAF_USDA=34.118
NC_035090.1	44006275	.	G	C	.	.	MAF_INRAE=43.671;MAF_USDA=6.25
NC_035090.1	44006314	.	A	G	.	.	MAF_USDA=18.033
NC_035090.1	44006455	.	G	C	.	.	MAF_INRAE=22.785;MAF_USDA=18.824
NC_035090.1	44006806	.	G	T	.	.	MAF_INRAE=3.333;MAF_USDA=11.765
NC_035090.1	44006816	.	G	C	.	.	MAF_USDA=9.016
NC_035090.1	44007111	.	G	T	.	.	MAF_INRAE=26.582;MAF_USDA=4.918
NC_035090.1	44007130	.	A	T	.	.	MAF_USDA=4.118
NC_035090.1	44007250	.	T	C	.	.	MAF_USDA=17.647
NC_035090.1	44007372	.	G	C	.	.	MAF_USDA=8.333
NC_035090.1	44007430	.	T	C	.	.	MAF_USDA=4.098
NC_035090.1	44007535	.	T	C	.	.	MAF_USDA=22.131
NC_035090.1	44007561	.	T	A	.	.	MAF_USDA=4.098
NC_035090.1	44007945	.	G	A	.	.	MAF_USDA=9.016
NC_035090.1	44007979	.	C	T	.	.	MAF_USDA=18.235
NC_035090.1	44008272	.	G	A	.	.	MAF_USDA=1.639
NC_035090.1	44008351	.	T	C	.	.	MAF_USDA=18.852
NC_035090.1	44008560	.	C	T	.	.	MAF_INRAE=3.333;MAF_USDA=10.0
NC_035090.1	44008649	.	G	A	.	.	MAF_USDA=19.672
NC_035090.1	44008795	.	G	T	.	.	MAF_INRAE=43.038;MAF_USDA=17.647
NC_035090.1	44008837	.	G	T	.	.	MAF_INRAE=26.582;MAF_USDA=34.118
NC_035090.1	44008987	.	A	C	.	.	MAF_USDA=10.588
NC_035090.1	44009106	.	A	T	.	.	MAF_USDA=35.294
NC_035090.1	44009380	.	A	G	.	.	MAF_INRAE=3.333;MAF_USDA=9.412
NC_035090.1	44009470	.	A	T	.	.	MAF_INRAE=21.667;MAF_USDA=50.0
NC_035090.1	44009481	.	G	T	.	.	MAF_INRAE=1.667;MAF_USDA=1.639
NC_035090.1	44009646	.	T	A	.	.	MAF_INRAE=11.667
NC_035090.1	44009708	.	A	T	.	.	MAF_USDA=16.667
NC_035090.1	44010208	.	T	C	.	.	MAF_USDA=17.647
NC_035090.1	44010631	.	T	G	.	.	MAF_USDA=12.353
NC_035090.1	44010820	.	A	C	.	.	MAF_USDA=10.417
NC_035090.1	44010857	.	G	T	.	.	MAF_USDA=1.639
NC_035090.1	44010892	.	C	G	.	.	MAF_USDA=9.016
NC_035090.1	44010935	.	A	G	.	.	MAF_USDA=20.492
NC_035090.1	44010991	.	A	T	.	.	MAF_INRAE=3.333;MAF_USDA=9.412
NC_035090.1	44011099	.	T	G	.	.	MAF_USDA=12.353
NC_035090.1	44011459	.	C	A	.	.	MAF_INRAE=4.167
NC_035090.1	44011470	.	T	C	.	.	MAF_USDA=20.492
NC_035090.1	44011610	.	C	T	.	.	MAF_USDA=6.557
NC_035090.1	44011663	.	G	T	.	.	MAF_USDA=1.639
NC_035090.1	44011786	.	C	T	.	.	MAF_INRAE=3.333;MAF_USDA=9.412
NC_035090.1	44011910	.	C	T	.	.	MAF_USDA=1.639
NC_035090.1	44011966	.	T	C	.	.	MAF_USDA=19.412
NC_035090.1	44011996	.	G	A	.	.	MAF_INRAE=43.671;MAF_USDA=18.824
NC_035090.1	44012017	.	C	G	.	.	MAF_USDA=1.667
NC_035090.1	44012571	.	G	T	.	.	MAF_USDA=32.941
NC_035090.1	44012605	.	T	C	.	.	MAF_INRAE=27.215;MAF_USDA=22.941
NC_035090.1	44012679	.	A	G	.	.	MAF_USDA=3.279
NC_035090.1	44012685	.	C	A	.	.	MAF_INRAE=3.333;MAF_USDA=9.412
NC_035090.1	44012711	.	C	T	.	.	MAF_INRAE=43.671;MAF_USDA=18.235
NC_035090.1	44012836	.	T	C	.	.	MAF_INRAE=27.215;MAF_USDA=22.941
NC_035090.1	44012882	.	T	C	.	.	MAF_INRAE=41.139;MAF_USDA=14.118
NC_035090.1	44012975	.	T	C	.	.	MAF_INRAE=46.203;MAF_USDA=37.647
NC_035090.1	44013212	.	G	T	.	.	MAF_INRAE=25.949;MAF_USDA=3.333
NC_035090.1	44013273	.	T	C	.	.	MAF_INRAE=43.671;MAF_USDA=18.824
NC_035090.1	44013305	.	C	T	.	.	MAF_USDA=12.295
NC_035090.1	44013441	.	G	A	.	.	MAF_INRAE=27.215;MAF_USDA=22.941
NC_035090.1	44013551	.	T	G	.	.	MAF_USDA=20.0
NC_035090.1	44013578	.	A	G	.	.	MAF_USDA=11.176
NC_035090.1	44013622	.	C	G	.	.	MAF_USDA=2.459
NC_035090.1	44013630	.	G	A	.	.	MAF_USDA=8.824
NC_035090.1	44013640	.	G	A	.	.	MAF_USDA=3.279
NC_035090.1	44013801	.	G	A	.	.	MAF_USDA=18.824
NC_035090.1	44014015	.	G	A	.	.	MAF_USDA=33.529
NC_035090.1	44014388	.	G	A	.	.	MAF_INRAE=26.582;MAF_USDA=10.656
NC_035090.1	44014646	.	A	C	.	.	MAF_USDA=33.529
NC_035090.1	44014957	.	A	C	.	.	MAF_INRAE=43.038;MAF_USDA=18.235
NC_035090.1	44014976	.	G	T	.	.	MAF_USDA=1.639
NC_035090.1	44015142	.	T	G	.	.	MAF_INRAE=21.519;MAF_USDA=1.639
NC_035090.1	44015257	.	A	T	.	.	MAF_INRAE=46.203;MAF_USDA=44.643
NC_035090.1	44015310	.	A	G	.	.	MAF_USDA=18.235
NC_035090.1	44015398	.	C	T	.	.	MAF_INRAE=1.667
NC_035090.1	44015534	.	C	A	.	.	MAF_USDA=43.75
NC_035090.1	44015556	.	C	T	.	.	MAF_USDA=10.417
NC_035090.1	44018199	.	A	T	.	.	MAF_USDA=10.417
NC_035090.1	44018200	.	A	T	.	.	MAF_USDA=31.25
NC_035090.1	44018202	.	A	T	.	.	MAF_USDA=31.25
NC_035090.1	44018203	.	A	T	.	.	MAF_USDA=29.167
NC_035090.1	44018255	.	C	A	.	.	MAF_USDA=18.852
NC_035090.1	44018271	.	T	C	.	.	MAF_INRAE=41.139;MAF_USDA=15.294
NC_035090.1	44018511	.	T	G	.	.	MAF_USDA=11.176
NC_035090.1	44018521	.	G	C	.	.	MAF_USDA=33.529
NC_035090.1	44019007	.	G	A	.	.	MAF_INRAE=43.038;MAF_USDA=18.824
NC_035090.1	44019060	.	C	T	.	.	MAF_INRAE=21.053;MAF_USDA=3.279
NC_035090.1	44019262	.	A	T	.	.	MAF_INRAE=27.215;MAF_USDA=22.941
NC_035090.1	44019455	.	C	A	.	.	MAF_USDA=1.639
NC_035090.1	44020033	.	T	C	.	.	MAF_INRAE=5.833;MAF_USDA=3.529
NC_035090.1	44020035	.	T	G	.	.	MAF_INRAE=5.833;MAF_USDA=3.529
NC_035090.1	44020235	.	G	A	.	.	MAF_INRAE=41.139;MAF_USDA=15.294
NC_035090.1	44020638	.	A	C	.	.	MAF_INRAE=3.333;MAF_USDA=9.412
NC_035090.1	44020778	.	A	T	.	.	MAF_INRAE=1.667;MAF_USDA=6.25
NC_035090.1	44021096	.	G	T	.	.	MAF_USDA=11.176
NC_035090.1	44021170	.	G	T	.	.	MAF_USDA=17.647
NC_035090.1	44021194	.	C	A	.	.	MAF_USDA=18.852
NC_035090.1	44021289	.	A	C	.	.	MAF_USDA=19.672
NC_035090.1	44021458	.	A	G	.	.	MAF_INRAE=27.215;MAF_USDA=34.118
NC_035090.1	44021576	.	C	T	.	.	MAF_USDA=1.639
NC_035090.1	44021593	.	T	C	.	.	MAF_USDA=18.824
NC_035090.1	44021653	.	A	C	.	.	MAF_INRAE=43.671;MAF_USDA=18.824
NC_035090.1	44021659	.	A	T	.	.	MAF_USDA=1.639
NC_035090.1	44021862	.	C	A	.	.	MAF_USDA=1.639
NC_035090.1	44021935	.	G	T	.	.	MAF_INRAE=1.667
NC_035090.1	44022385	.	C	A	.	.	MAF_USDA=19.672
NC_035090.1	44022403	.	T	C	.	.	MAF_USDA=32.941
NC_035090.1	44022514	.	A	G	.	.	MAF_USDA=9.836
NC_035090.1	44022623	.	A	T	.	.	MAF_USDA=1.639
NC_035090.1	44022685	.	C	T	.	.	MAF_INRAE=3.333;MAF_USDA=4.167
NC_035090.1	44022777	.	G	A	.	.	MAF_INRAE=26.582;MAF_USDA=4.098
NC_035090.1	44023041	.	G	A	.	.	MAF_INRAE=43.038;MAF_USDA=19.412
NC_035090.1	44023213	.	G	A	.	.	MAF_INRAE=3.333;MAF_USDA=31.25
NC_035090.1	44023268	.	G	T	.	.	MAF_USDA=1.695
NC_035090.1	44023735	.	T	G	.	.	MAF_INRAE=26.582;MAF_USDA=34.118
NC_035090.1	44023736	.	A	T	.	.	MAF_INRAE=26.582;MAF_USDA=3.279
NC_035090.1	44024283	.	T	C	.	.	MAF_INRAE=3.333;MAF_USDA=31.25
NC_035090.1	44024300	.	G	T	.	.	MAF_USDA=10.714
NC_035090.1	44024426	.	C	G	.	.	MAF_USDA=4.098
NC_035090.1	44024595	.	A	G	.	.	MAF_USDA=2.459
NC_035090.1	44024931	.	C	T	.	.	MAF_USDA=33.529
NC_035090.1	44025190	.	T	A	.	.	MAF_INRAE=4.167
NC_035090.1	44025196	.	A	C	.	.	MAF_INRAE=3.333;MAF_USDA=9.412
NC_035090.1	44025275	.	C	A	.	.	MAF_USDA=3.279
NC_035090.1	44025350	.	C	T	.	.	MAF_USDA=2.459
NC_035090.1	44025435	.	A	T	.	.	MAF_USDA=18.333
NC_035090.1	44025582	.	G	A	.	.	MAF_USDA=1.639
NC_035090.1	44025743	.	G	A	.	.	MAF_USDA=33.529
NC_035090.1	44026131	.	T	C	.	.	MAF_USDA=1.639
NC_035090.1	44026271	.	C	T	.	.	MAF_USDA=21.311
NC_035090.1	44026333	.	TAAAAAAAAA	TAAAAAAAAT	.	.	MAF_USDA=8.333
NC_035090.1	44026342	.	A	T	.	.	MAF_INRAE=47.5;MAF_USDA=43.443
NC_035090.1	44026344	.	G	T	.	.	MAF_USDA=2.459
NC_035090.1	44026388	.	G	C	.	.	MAF_INRAE=3.333;MAF_USDA=4.167
NC_035090.1	44026481	.	C	A	.	.	MAF_INRAE=3.333;MAF_USDA=10.0
NC_035090.1	44026609	.	C	T	.	.	MAF_USDA=11.176
NC_035090.1	44026631	.	G	C	.	.	MAF_USDA=18.033
NC_035090.1	44026668	.	T	C	.	.	MAF_INRAE=41.772;MAF_USDA=13.529
NC_035090.1	44026870	.	C	A	.	.	MAF_INRAE=43.671;MAF_USDA=18.235
NC_035090.1	44026958	.	T	C	.	.	MAF_USDA=2.459
NC_035090.1	44027047	.	G	T	.	.	MAF_INRAE=20.886;MAF_USDA=5.357
NC_035090.1	44027088	.	A	G	.	.	MAF_USDA=18.033
NC_035090.1	44027224	.	A	T	.	.	MAF_USDA=1.639
NC_035090.1	44027296	.	A	T	.	.	MAF_USDA=4.118
NC_035090.1	44027425	.	G	A	.	.	MAF_INRAE=3.333;MAF_USDA=33.333
NC_035090.1	44027649	.	G	A	.	.	MAF_USDA=3.279
NC_035090.1	44027745	.	G	T	.	.	MAF_INRAE=26.582;MAF_USDA=4.098
NC_035090.1	44027750	.	T	C	.	.	MAF_USDA=4.098
NC_035090.1	44027816	.	C	A	.	.	MAF_INRAE=12.025;MAF_USDA=2.083
NC_035090.1	44027857	.	A	C	.	.	MAF_USDA=18.235
NC_035090.1	44028092	.	C	A	.	.	MAF_INRAE=21.053;MAF_USDA=2.459
NC_035090.1	44028288	.	C	G	.	.	MAF_USDA=17.213
NC_035090.1	44028289	.	T	G	.	.	MAF_USDA=17.213
NC_035090.1	44028299	.	C	G	.	.	MAF_INRAE=3.333;MAF_USDA=31.25
NC_035090.1	44028522	.	G	A	.	.	MAF_INRAE=41.139;MAF_USDA=14.706
NC_035090.1	44028535	.	A	C	.	.	MAF_INRAE=43.671;MAF_USDA=18.824
NC_035090.1	44028651	.	A	G	.	.	MAF_USDA=20.0
NC_035090.1	44028837	.	T	G	.	.	MAF_USDA=14.706
NC_035090.1	44028903	.	C	T	.	.	MAF_USDA=11.176
NC_035090.1	44028938	.	A	G	.	.	MAF_USDA=18.033
NC_035090.1	44029322	.	T	A	.	.	MAF_USDA=18.235
NC_035090.1	44029443	.	T	G	.	.	MAF_USDA=5.882
NC_035090.1	44029653	.	G	A	.	.	MAF_USDA=3.279
NC_035090.1	44029710	.	A	T	.	.	MAF_USDA=1.639
NC_035090.1	44029913	.	T	G	.	.	MAF_USDA=4.918
NC_035090.1	44029972	.	A	C	.	.	MAF_INRAE=5.833;MAF_USDA=3.529
NC_035090.1	44030029	.	T	G	.	.	MAF_USDA=3.279
NC_035090.1	44030203	.	C	G	.	.	MAF_INRAE=27.215;MAF_USDA=22.941
NC_035090.1	44030311	.	C	T	.	.	MAF_USDA=10.417
NC_035090.1	44030385	.	C	G	.	.	MAF_INRAE=21.519
NC_035090.1	44030492	.	T	C	.	.	MAF_USDA=10.588
NC_035090.1	44030669	.	T	C	.	.	MAF_INRAE=26.582;MAF_USDA=22.941
NC_035090.1	44030708	.	C	G	.	.	MAF_INRAE=3.333;MAF_USDA=10.0
NC_035090.1	44030793	.	T	A	.	.	MAF_USDA=1.639
NC_035090.1	44030808	.	G	T	.	.	MAF_INRAE=43.671;MAF_USDA=18.824
NC_035090.1	44030905	.	C	A	.	.	MAF_USDA=18.033
NC_035090.1	44030945	.	G	T	.	.	MAF_INRAE=40.506;MAF_USDA=14.118
NC_035090.1	44031012	.	T	C	.	.	MAF_INRAE=1.667;MAF_USDA=1.639
NC_035090.1	44031018	.	A	T	.	.	MAF_INRAE=26.582;MAF_USDA=3.279
NC_035090.1	44031097	.	GATACTATAGCAATAACTAACATTATACACTACTAC	GATACTATAGCAATAACTAACATTATACACTACTAT	.	.	MAF_USDA=37.5
NC_035090.1	44031124	.	C	A	.	.	MAF_USDA=2.459
NC_035090.1	44031132	.	C	T	.	.	MAF_INRAE=3.333;MAF_USDA=1.639
NC_035090.1	44031199	.	C	T	.	.	MAF_USDA=33.529
NC_035090.1	44031353	.	C	T	.	.	MAF_USDA=4.762
NC_035090.1	44031466	.	A	T	.	.	MAF_USDA=18.033
NC_035090.1	44031594	.	G	T	.	.	MAF_USDA=3.279
NC_035090.1	44031600	.	C	T	.	.	MAF_USDA=19.412
NC_035090.1	44031621	.	T	A	.	.	MAF_USDA=4.118
NC_035090.1	44031798	.	G	A	.	.	MAF_INRAE=12.025;MAF_USDA=2.083
NC_035090.1	44032235	.	C	G	.	.	MAF_USDA=1.639
NC_035090.1	44032775	.	A	T	.	.	MAF_INRAE=43.671;MAF_USDA=15.294
NC_035090.1	44033218	.	C	A	.	.	MAF_USDA=12.353
NC_035090.1	44034492	.	C	T	.	.	MAF_USDA=8.333
NC_035090.1	44034611	.	A	C	.	.	MAF_USDA=18.452
NC_035090.1	44034659	.	C	T	.	.	MAF_USDA=3.279
NC_035090.1	44034672	.	A	T	.	.	MAF_USDA=4.706
NC_035090.1	44034820	.	A	T	.	.	MAF_USDA=1.667
NC_035090.1	44034842	.	G	A	.	.	MAF_USDA=4.167
NC_035090.1	44035017	.	G	T	.	.	MAF_INRAE=43.038;MAF_USDA=15.882
NC_035090.1	44035156	.	C	A	.	.	MAF_USDA=19.412
NC_035090.1	44035158	.	G	A	.	.	MAF_USDA=17.213
NC_035090.1	44035411	.	T	C	.	.	MAF_USDA=21.176
NC_035090.1	44036163	.	T	A	.	.	MAF_INRAE=44.304
NC_035090.1	44036164	.	A	T	.	.	MAF_INRAE=26.316
NC_035090.1	44036169	.	G	T	.	.	MAF_USDA=10.417
NC_035090.1	44036194	.	G	T	.	.	MAF_INRAE=32.278;MAF_USDA=42.941
NC_035090.1	44036214	.	G	A	.	.	MAF_USDA=8.333
NC_035090.1	44036244	.	A	G	.	.	MAF_USDA=32.353
NC_035090.1	44036342	.	G	A	.	.	MAF_USDA=1.639
NC_035090.1	44036544	.	T	C	.	.	MAF_INRAE=3.333;MAF_USDA=10.0
NC_035090.1	44036577	.	A	T	.	.	MAF_INRAE=43.671;MAF_USDA=44.706
NC_035090.1	44036626	.	T	G	.	.	MAF_USDA=18.824
NC_035090.1	44036815	.	G	C	.	.	MAF_USDA=11.176
NC_035090.1	44037142	.	C	A	.	.	MAF_INRAE=5.833;MAF_USDA=12.941
NC_035090.1	44037154	.	C	T	.	.	MAF_USDA=19.412
NC_035090.1	44037226	.	G	T	.	.	MAF_USDA=1.639
NC_035090.1	44037503	.	T	C	.	.	MAF_USDA=18.824
NC_035090.1	44037679	.	C	T	.	.	MAF_USDA=3.529
NC_035090.1	44037816	.	T	G	.	.	MAF_INRAE=8.228;MAF_USDA=16.471
NC_035090.1	44038125	.	A	G	.	.	MAF_INRAE=3.333;MAF_USDA=25.0
NC_035090.1	44038219	.	G	C	.	.	MAF_USDA=1.639
NC_035090.1	44038228	.	G	A	.	.	MAF_INRAE=27.215;MAF_USDA=37.647
NC_035090.1	44038370	.	G	T	.	.	MAF_USDA=5.294
NC_035090.1	44038466	.	C	T	.	.	MAF_INRAE=3.333;MAF_USDA=15.294
NC_035090.1	44038538	.	T	A	.	.	MAF_USDA=3.279
NC_035090.1	44038890	.	A	G	.	.	MAF_INRAE=27.215
NC_035090.1	44039145	.	T	C	.	.	MAF_USDA=2.083
NC_035090.1	44039196	.	C	T	.	.	MAF_USDA=8.197
NC_035090.1	44039387	.	C	A	.	.	MAF_USDA=5.085
NC_035090.1	44039889	.	G	A	.	.	MAF_INRAE=41.139;MAF_USDA=14.118
NC_035090.1	44040164	.	C	A	.	.	MAF_USDA=3.279
NC_035090.1	44040217	.	G	T	.	.	MAF_USDA=19.412
NC_035090.1	44040328	.	G	A	.	.	MAF_INRAE=3.333;MAF_USDA=10.0
NC_035090.1	44040454	.	T	A	.	.	MAF_USDA=4.098
NC_035090.1	44040510	.	G	A	.	.	MAF_INRAE=3.333;MAF_USDA=33.333
NC_035090.1	44040630	.	A	G	.	.	MAF_USDA=18.033
NC_035090.1	44040643	.	C	G	.	.	MAF_USDA=4.098
NC_035090.1	44040825	.	T	C	.	.	MAF_INRAE=21.519;MAF_USDA=1.639
NC_035090.1	44040836	.	G	T	.	.	MAF_USDA=1.639
NC_035090.1	44040844	.	A	C	.	.	MAF_USDA=1.667
NC_035090.1	44040875	.	C	G	.	.	MAF_INRAE=43.671;MAF_USDA=14.118
NC_035090.1	44040877	.	A	C	.	.	MAF_USDA=1.639
NC_035090.1	44040939	.	C	T	.	.	MAF_USDA=1.639
NC_035090.1	44040949	.	G	T	.	.	MAF_USDA=1.639
NC_035090.1	44040965	.	C	A	.	.	MAF_USDA=17.647
NC_035090.1	44040972	.	T	C	.	.	MAF_USDA=1.639
NC_035090.1	44041233	.	C	T	.	.	MAF_USDA=18.824
NC_035090.1	44041264	.	C	A	.	.	MAF_INRAE=20.886;MAF_USDA=1.639
NC_035090.1	44041544	.	C	G	.	.	MAF_INRAE=46.203;MAF_USDA=40.588
NC_035090.1	44041595	.	C	T	.	.	MAF_INRAE=44.304;MAF_USDA=14.706
NC_035090.1	44041623	.	G	A	.	.	MAF_INRAE=41.139;MAF_USDA=12.941
NC_035090.1	44041914	.	C	T	.	.	MAF_INRAE=41.139;MAF_USDA=13.529
NC_035090.1	44042224	.	A	C	.	.	MAF_USDA=7.377
NC_035090.1	44042248	.	G	T	.	.	MAF_INRAE=21.053;MAF_USDA=2.459
NC_035090.1	44042327	.	C	A	.	.	MAF_USDA=8.333
NC_035090.1	44042493	.	G	T	.	.	MAF_USDA=12.353
NC_035090.1	44042844	.	G	A	.	.	MAF_USDA=32.941
NC_035090.1	44043237	.	A	C	.	.	MAF_USDA=18.824
NC_035090.1	44043548	.	A	T	.	.	MAF_USDA=2.5
NC_035090.1	44044133	.	C	T	.	.	MAF_USDA=20.0
NC_035090.1	44044654	.	C	A	.	.	MAF_USDA=10.417
NC_035090.1	44044771	.	A	G	.	.	MAF_INRAE=24.684;MAF_USDA=9.016
NC_035090.1	44044823	.	G	A	.	.	MAF_USDA=3.279
NC_035090.1	44044893	.	G	C	.	.	MAF_USDA=20.833
NC_035090.1	44044930	.	A	G	.	.	MAF_INRAE=46.203;MAF_USDA=41.176
NC_035090.1	44045096	.	T	A	.	.	MAF_USDA=12.5
NC_035090.1	44045487	.	C	T	.	.	MAF_USDA=4.098
NC_035090.1	44045547	.	G	A	.	.	MAF_USDA=18.852
NC_035090.1	44045639	.	A	T	.	.	MAF_INRAE=3.333;MAF_USDA=10.588
NC_035090.1	44045727	.	G	A	.	.	MAF_INRAE=5.833;MAF_USDA=2.976
NC_035090.1	44045953	.	T	C	.	.	MAF_INRAE=26.582;MAF_USDA=7.377
NC_035090.1	44046265	.	T	A	.	.	MAF_USDA=19.672
NC_035090.1	44046267	.	T	A	.	.	MAF_USDA=5.738
NC_035090.1	44046280	.	C	T	.	.	MAF_USDA=5.738
NC_035090.1	44046335	.	G	A	.	.	MAF_USDA=33.529
NC_035090.1	44046375	.	G	A	.	.	MAF_INRAE=2.5
NC_035090.1	44046504	.	A	G	.	.	MAF_USDA=2.459
NC_035090.1	44046511	.	C	G	.	.	MAF_USDA=4.706
NC_035090.1	44046570	.	C	T	.	.	MAF_USDA=2.459
NC_035090.1	44046647	.	G	A	.	.	MAF_INRAE=3.333;MAF_USDA=10.0
NC_035090.1	44046792	.	T	G	.	.	MAF_USDA=1.639
NC_035090.1	44046935	.	G	T	.	.	MAF_INRAE=1.667;MAF_USDA=1.639
NC_035090.1	44047162	.	C	G	.	.	MAF_USDA=18.824
NC_035090.1	44047227	.	C	T	.	.	MAF_USDA=9.836
NC_035090.1	44047332	.	C	T	.	.	MAF_INRAE=27.215;MAF_USDA=22.941
NC_035090.1	44047344	.	G	A	.	.	MAF_USDA=1.639
NC_035090.1	44047386	.	T	C	.	.	MAF_USDA=18.033
NC_035090.1	44047694	.	C	T	.	.	MAF_INRAE=27.215;MAF_USDA=34.706
NC_035090.1	44047958	.	A	G	.	.	MAF_INRAE=21.053;MAF_USDA=3.279
NC_035090.1	44048024	.	G	A	.	.	MAF_INRAE=22.152;MAF_USDA=1.639
NC_035090.1	44048306	.	G	T	.	.	MAF_INRAE=6.667
NC_035090.1	44048346	.	G	A	.	.	MAF_USDA=2.941
NC_035090.1	44048360	.	A	C	.	.	MAF_INRAE=25.949;MAF_USDA=9.167
NC_035090.1	44048395	.	A	T	.	.	MAF_USDA=18.235
NC_035090.1	44048404	.	A	T	.	.	MAF_USDA=18.235
NC_035090.1	44048810	.	T	G	.	.	MAF_USDA=19.412
NC_035090.1	44049113	.	A	C	.	.	MAF_USDA=18.033
NC_035090.1	44049264	.	G	T	.	.	MAF_USDA=4.118
NC_035090.1	44049324	.	A	T	.	.	MAF_INRAE=3.333;MAF_USDA=9.412
NC_035090.1	44049472	.	A	T	.	.	MAF_USDA=1.639
NC_035090.1	44049765	.	A	C	.	.	MAF_INRAE=43.671;MAF_USDA=15.294
NC_035090.1	44049833	.	C	A	.	.	MAF_USDA=32.941
NC_035090.1	44049937	.	T	C	.	.	MAF_USDA=18.852
NC_035090.1	44049991	.	C	T	.	.	MAF_INRAE=3.333;MAF_USDA=10.0
NC_035090.1	44050314	.	T	G	.	.	MAF_USDA=20.492
NC_035090.1	44050395	.	C	T	.	.	MAF_USDA=4.098
NC_035090.1	44050407	.	C	T	.	.	MAF_USDA=1.639
NC_035090.1	44050419	.	T	A	.	.	MAF_INRAE=3.333;MAF_USDA=10.0
NC_035090.1	44050708	.	C	T	.	.	MAF_INRAE=21.519;MAF_USDA=1.639
NC_035090.1	44050861	.	C	T	.	.	MAF_USDA=18.824
NC_035090.1	44050906	.	T	C	.	.	MAF_USDA=1.639
NC_035090.1	44051083	.	C	T	.	.	MAF_INRAE=21.519;MAF_USDA=1.639
NC_035090.1	44051531	.	A	G	.	.	MAF_USDA=3.279
NC_035090.1	44051581	.	T	G	.	.	MAF_USDA=3.279
NC_035090.1	44051583	.	T	G	.	.	MAF_USDA=6.557
NC_035090.1	44051608	.	T	G	.	.	MAF_USDA=1.639
NC_035090.1	44051609	.	T	C	.	.	MAF_INRAE=3.333;MAF_USDA=10.0
NC_035090.1	44051729	.	G	A	.	.	MAF_USDA=2.459
NC_035090.1	44051789	.	T	A	.	.	MAF_INRAE=26.582;MAF_USDA=8.197
NC_035090.1	44051841	.	G	C	.	.	MAF_USDA=6.557
NC_035090.1	44051908	.	A	T	.	.	MAF_INRAE=25.949;MAF_USDA=9.016
NC_035090.1	44052640	.	G	A	.	.	MAF_USDA=34.118
NC_035090.1	44052990	.	A	C	.	.	MAF_INRAE=27.215;MAF_USDA=22.941
NC_035090.1	44053161	.	T	A	.	.	MAF_USDA=20.492
NC_035090.1	44053238	.	G	A	.	.	MAF_USDA=18.852
NC_035090.1	44053372	.	C	A	.	.	MAF_USDA=1.639
NC_035090.1	44053492	.	A	G	.	.	MAF_USDA=10.417
NC_035090.1	44053586	.	T	C	.	.	MAF_INRAE=21.053;MAF_USDA=8.333
NC_035090.1	44053604	.	G	T	.	.	MAF_USDA=19.412
NC_035090.1	44053874	.	T	G	.	.	MAF_INRAE=46.203;MAF_USDA=25.882
NC_035090.1	44054237	.	T	A	.	.	MAF_USDA=10.417
NC_035090.1	44054330	.	C	G	.	.	MAF_USDA=7.377
NC_035090.1	44054337	.	T	C	.	.	MAF_USDA=11.176
NC_035090.1	44054462	.	C	T	.	.	MAF_USDA=33.529
NC_035090.1	44054470	.	T	A	.	.	MAF_USDA=1.639
NC_035090.1	44054692	.	A	T	.	.	MAF_USDA=34.118
NC_035090.1	44054816	.	C	G	.	.	MAF_INRAE=1.667
NC_035090.1	44054837	.	G	A	.	.	MAF_USDA=1.639
NC_035090.1	44054953	.	T	G	.	.	MAF_USDA=17.647
NC_035090.1	44055036	.	G	A	.	.	MAF_USDA=1.639
NC_035090.1	44055096	.	C	T	.	.	MAF_USDA=33.529
NC_035090.1	44055320	.	G	A	.	.	MAF_USDA=4.706
NC_035090.1	44055529	.	C	G	.	.	MAF_USDA=19.672
NC_035090.1	44055656	.	G	A	.	.	MAF_USDA=20.238
NC_035090.1	44055932	.	A	C	.	.	MAF_INRAE=46.203;MAF_USDA=41.176
NC_035090.1	44055961	.	C	T	.	.	MAF_USDA=17.213
NC_035090.1	44056185	.	C	A	.	.	MAF_INRAE=43.671;MAF_USDA=15.882
NC_035090.1	44056212	.	C	G	.	.	MAF_USDA=10.656
NC_035090.1	44056306	.	G	A	.	.	MAF_INRAE=27.215;MAF_USDA=22.941
NC_035090.1	44057027	.	C	T	.	.	MAF_INRAE=43.671;MAF_USDA=14.706
NC_035090.1	44057029	.	A	T	.	.	MAF_INRAE=47.5;MAF_USDA=14.118
NC_035090.1	44057215	.	T	A	.	.	MAF_USDA=4.118
NC_035090.1	44057314	.	A	T	.	.	MAF_INRAE=27.215;MAF_USDA=22.941
NC_035090.1	44057578	.	C	A	.	.	MAF_USDA=1.639
NC_035090.1	44057829	.	C	T	.	.	MAF_USDA=11.176
NC_035090.1	44057949	.	T	C	.	.	MAF_USDA=19.643
NC_035090.1	44058070	.	G	T	.	.	MAF_USDA=20.0
NC_035090.1	44058091	.	A	T	.	.	MAF_USDA=5.882
NC_035090.1	44058114	.	C	T	.	.	MAF_INRAE=46.203;MAF_USDA=25.882
NC_035090.1	44058334	.	C	T	.	.	MAF_USDA=4.706
NC_035090.1	44058399	.	A	G	.	.	MAF_USDA=2.459
NC_035090.1	44058608	.	G	T	.	.	MAF_INRAE=12.025;MAF_USDA=1.176
NC_035090.1	44058627	.	C	T	.	.	MAF_USDA=11.176
NC_035090.1	44058924	.	T	G	.	.	MAF_USDA=1.639
NC_035090.1	44058928	.	G	A	.	.	MAF_USDA=18.824
NC_035090.1	44058933	.	T	A	.	.	MAF_USDA=18.824
NC_035090.1	44058936	.	A	G	.	.	MAF_INRAE=12.025;MAF_USDA=2.083
NC_035090.1	44059024	.	T	G	.	.	MAF_INRAE=27.848;MAF_USDA=22.941
NC_035090.1	44059083	.	G	A	.	.	MAF_INRAE=27.215;MAF_USDA=34.524
NC_035090.1	44059128	.	G	A	.	.	MAF_INRAE=27.215;MAF_USDA=34.118
NC_035090.1	44059133	.	A	G	.	.	MAF_USDA=18.333
NC_035090.1	44059200	.	A	C	.	.	MAF_INRAE=21.519;MAF_USDA=3.279
NC_035090.1	44059318	.	C	A	.	.	MAF_USDA=19.412
NC_035090.1	44059527	.	C	T	.	.	MAF_USDA=32.353
NC_035090.1	44059979	.	A	G	.	.	MAF_USDA=4.706
NC_035090.1	44060386	.	G	T	.	.	MAF_USDA=20.0
NC_035090.1	44060779	.	G	A	.	.	MAF_USDA=4.098
NC_035090.1	44060950	.	A	G	.	.	MAF_USDA=17.059
NC_035090.1	44061162	.	A	T	.	.	MAF_INRAE=21.519;MAF_USDA=5.738
NC_035090.1	44061163	.	A	T	.	.	MAF_INRAE=25.0;MAF_USDA=9.836
NC_035090.1	44061165	.	T	G	.	.	MAF_USDA=2.459
NC_035090.1	44061346	.	A	C	.	.	MAF_USDA=1.639
NC_035090.1	44061423	.	G	T	.	.	MAF_INRAE=27.215;MAF_USDA=22.941
NC_035090.1	44061567	.	A	C	.	.	MAF_INRAE=27.215;MAF_USDA=22.941
NC_035090.1	44061797	.	C	T	.	.	MAF_USDA=2.459
NC_035090.1	44062499	.	G	T	.	.	MAF_USDA=1.639
NC_035090.1	44062535	.	T	G	.	.	MAF_INRAE=25.949;MAF_USDA=9.016
NC_035090.1	44063055	.	C	A	.	.	MAF_INRAE=1.667
NC_035090.1	44063057	.	C	T	.	.	MAF_INRAE=43.038;MAF_USDA=14.706
NC_035090.1	44063278	.	G	A	.	.	MAF_USDA=32.941
NC_035090.1	44063387	.	G	A	.	.	MAF_USDA=34.118
NC_035090.1	44063592	.	C	T	.	.	MAF_USDA=9.836
NC_035090.1	44063845	.	C	A	.	.	MAF_USDA=33.529
NC_035090.1	44063846	.	T	A	.	.	MAF_INRAE=50.0;MAF_USDA=25.882
NC_035090.1	44063979	.	C	T	.	.	MAF_USDA=33.529
NC_035090.1	44064331	.	G	A	.	.	MAF_INRAE=21.519;MAF_USDA=1.639
NC_035090.1	44064332	.	G	A	.	.	MAF_INRAE=25.0;MAF_USDA=1.639
NC_035090.1	44064480	.	C	T	.	.	MAF_USDA=20.0
NC_035090.1	44064548	.	C	T	.	.	MAF_INRAE=3.333;MAF_USDA=10.0
NC_035090.1	44064674	.	G	T	.	.	MAF_USDA=11.176
NC_035090.1	44064856	.	C	T	.	.	MAF_USDA=1.639
NC_035090.1	44065043	.	G	A	.	.	MAF_USDA=18.033
NC_035090.1	44065056	.	A	C	.	.	MAF_INRAE=26.582;MAF_USDA=8.197
NC_035090.1	44065283	.	G	A	.	.	MAF_USDA=32.941
NC_035090.1	44065306	.	C	T	.	.	MAF_USDA=1.639
NC_035090.1	44065613	.	G	T	.	.	MAF_USDA=18.033
NC_035090.1	44065851	.	C	A	.	.	MAF_USDA=19.412
NC_035090.1	44066127	.	A	C	.	.	MAF_USDA=18.852
NC_035090.1	44066905	.	C	T	.	.	MAF_USDA=10.417
NC_035090.1	44066981	.	C	A	.	.	MAF_INRAE=18.987;MAF_USDA=9.016
NC_035090.1	44067127	.	C	A	.	.	MAF_INRAE=26.582
NC_035090.1	44067197	.	C	T	.	.	MAF_USDA=1.176
NC_035090.1	44067271	.	C	A	.	.	MAF_INRAE=23.333
NC_035090.1	44067281	.	C	G	.	.	MAF_INRAE=23.333
NC_035090.1	44067391	.	A	T	.	.	MAF_USDA=2.941
NC_035090.1	44067468	.	G	A	.	.	MAF_INRAE=24.167;MAF_USDA=22.951
NC_035090.1	44067469	.	A	C	.	.	MAF_INRAE=7.5;MAF_USDA=22.941
NC_035090.1	44067477	.	G	A	.	.	MAF_USDA=4.706
NC_035090.1	44067556	.	A	C	.	.	MAF_USDA=9.016
NC_035090.1	44067586	.	C	T	.	.	MAF_INRAE=20.833;MAF_USDA=38.235
NC_035090.1	44067621	.	A	T	.	.	MAF_INRAE=11.667
NC_035090.1	44067719	.	A	T	.	.	MAF_INRAE=26.316;MAF_USDA=5.882
NC_035090.1	44067756	.	C	T	.	.	MAF_USDA=2.941
NC_035090.1	44067867	.	T	C	.	.	MAF_INRAE=26.582;MAF_USDA=9.016
NC_035090.1	44067917	.	C	A	.	.	MAF_USDA=4.706
NC_035090.1	44067964	.	T	G	.	.	MAF_INRAE=3.333;MAF_USDA=10.0
NC_035090.1	44068172	.	C	T	.	.	MAF_INRAE=21.053;MAF_USDA=3.279
NC_035090.1	44068339	.	G	A	.	.	MAF_USDA=8.333
NC_035090.1	44068580	.	A	T	.	.	MAF_USDA=17.647
NC_035090.1	44068666	.	A	C	.	.	MAF_USDA=11.176
NC_035090.1	44068749	.	C	G	.	.	MAF_INRAE=21.053;MAF_USDA=2.459
NC_035090.1	44068759	.	G	T	.	.	MAF_USDA=18.824
NC_035090.1	44068776	.	C	T	.	.	MAF_INRAE=3.333;MAF_USDA=7.647
NC_035090.1	44068880	.	C	A	.	.	MAF_INRAE=21.053;MAF_USDA=2.459
NC_035090.1	44069106	.	G	A	.	.	MAF_USDA=2.083
NC_035090.1	44069337	.	G	C	.	.	MAF_USDA=10.588
NC_035090.1	44069356	.	A	T	.	.	MAF_USDA=7.377
NC_035090.1	44069357	.	G	T	.	.	MAF_USDA=8.197
NC_035090.1	44069390	.	G	A	.	.	MAF_USDA=5.738
NC_035090.1	44069400	.	A	G	.	.	MAF_USDA=9.836
NC_035090.1	44069405	.	G	A	.	.	MAF_USDA=9.016
NC_035090.1	44069443	.	G	A	.	.	MAF_INRAE=43.671;MAF_USDA=12.941
NC_035090.1	44069617	.	G	C	.	.	MAF_USDA=18.235
NC_035090.1	44069710	.	C	T	.	.	MAF_INRAE=21.053;MAF_USDA=3.279
NC_035090.1	44069843	.	C	T	.	.	MAF_USDA=1.639
NC_035090.1	44069974	.	A	T	.	.	MAF_USDA=19.412
NC_035090.1	44069993	.	A	C	.	.	MAF_USDA=18.033
NC_035090.1	44070150	.	G	A	.	.	MAF_USDA=33.529
NC_035090.1	44070255	.	G	T	.	.	MAF_USDA=10.656
NC_035090.1	44070281	.	C	T	.	.	MAF_USDA=10.588
NC_035090.1	44071041	.	C	A	.	.	MAF_USDA=33.529
NC_035090.1	44071122	.	C	G	.	.	MAF_USDA=1.639
NC_035090.1	44071128	.	G	A	.	.	MAF_INRAE=27.215;MAF_USDA=22.941
NC_035090.1	44071238	.	A	G	.	.	MAF_USDA=4.098
NC_035090.1	44071429	.	G	A	.	.	MAF_INRAE=3.333;MAF_USDA=9.412
NC_035090.1	44071546	.	A	C	.	.	MAF_USDA=19.672
NC_035090.1	44071706	.	T	C	.	.	MAF_USDA=19.412
NC_035090.1	44071848	.	A	G	.	.	MAF_INRAE=1.667;MAF_USDA=1.639
NC_035090.1	44071968	.	T	G	.	.	MAF_USDA=11.475
NC_035090.1	44072005	.	C	T	.	.	MAF_INRAE=12.025;MAF_USDA=2.083
NC_035090.1	44072179	.	G	A	.	.	MAF_INRAE=25.949;MAF_USDA=8.197
NC_035090.1	44072243	.	A	C	.	.	MAF_USDA=34.706
NC_035090.1	44072255	.	A	T	.	.	MAF_USDA=33.529
NC_035090.1	44072259	.	C	T	.	.	MAF_INRAE=49.167;MAF_USDA=42.353
NC_035090.1	44072306	.	A	T	.	.	MAF_INRAE=5.833;MAF_USDA=12.941
NC_035090.1	44072315	.	A	T	.	.	MAF_USDA=11.176
NC_035090.1	44072341	.	T	C	.	.	MAF_USDA=17.213
NC_035090.1	44072452	.	T	G	.	.	MAF_USDA=4.098
NC_035090.1	44072687	.	G	C	.	.	MAF_USDA=4.098
NC_035090.1	44072725	.	C	T	.	.	MAF_USDA=8.197
NC_035090.1	44073787	.	G	C	.	.	MAF_USDA=6.557
NC_035090.1	44073943	.	T	C	.	.	MAF_USDA=1.639
NC_035090.1	44074004	.	A	G	.	.	MAF_USDA=35.882
NC_035090.1	44074018	.	G	C	.	.	MAF_INRAE=2.5
NC_035090.1	44074182	.	T	A	.	.	MAF_USDA=2.459
NC_035090.1	44074569	.	T	C	.	.	MAF_USDA=33.529
NC_035090.1	44074977	.	G	A	.	.	MAF_USDA=1.639
NC_035090.1	44075122	.	A	G	.	.	MAF_USDA=21.311
NC_035090.1	44075132	.	T	C	.	.	MAF_USDA=18.824
NC_035090.1	44075158	.	A	T	.	.	MAF_INRAE=27.215;MAF_USDA=10.656
NC_035090.1	44075405	.	A	G	.	.	MAF_USDA=24.576
NC_035090.1	44075947	.	C	T	.	.	MAF_INRAE=27.215;MAF_USDA=25.294
NC_035090.1	44076145	.	A	C	.	.	MAF_USDA=18.033
NC_035090.1	44076276	.	G	C	.	.	MAF_USDA=11.176
NC_035090.1	44076307	.	C	T	.	.	MAF_USDA=4.098
NC_035090.1	44076519	.	T	A	.	.	MAF_INRAE=3.333;MAF_USDA=10.0
NC_035090.1	44077487	.	T	A	.	.	MAF_INRAE=3.333;MAF_USDA=33.333
NC_035090.1	44077493	.	C	G	.	.	MAF_INRAE=3.333;MAF_USDA=33.333
NC_035090.1	44077575	.	T	G	.	.	MAF_USDA=10.417
NC_035090.1	44077806	.	G	A	.	.	MAF_INRAE=27.215;MAF_USDA=47.917
NC_035090.1	44078552	.	A	G	.	.	MAF_INRAE=1.667
NC_035090.1	44078560	.	G	C	.	.	MAF_INRAE=2.5
NC_035090.1	44078563	.	A	G	.	.	MAF_INRAE=2.5
NC_035090.1	44078575	.	C	G	.	.	MAF_USDA=20.0
NC_035090.1	44078602	.	A	G	.	.	MAF_USDA=3.279
NC_035090.1	44078671	.	T	C	.	.	MAF_USDA=17.647
NC_035090.1	44080252	.	T	G	.	.	MAF_USDA=34.706
NC_035090.1	44080294	.	T	C	.	.	MAF_USDA=4.098
NC_035090.1	44080549	.	A	T	.	.	MAF_INRAE=26.582;MAF_USDA=8.197
NC_035090.1	44080572	.	A	C	.	.	MAF_INRAE=5.263
NC_035090.1	44080574	.	T	A	.	.	MAF_INRAE=3.333;MAF_USDA=31.25
NC_035090.1	44080585	.	G	T	.	.	MAF_INRAE=46.203;MAF_USDA=23.529
NC_035090.1	44080660	.	G	T	.	.	MAF_INRAE=3.333;MAF_USDA=31.25
NC_035090.1	44081069	.	C	A	.	.	MAF_INRAE=26.582;MAF_USDA=8.197
NC_035090.1	44081323	.	G	A	.	.	MAF_USDA=33.333
NC_035090.1	44081364	.	T	A	.	.	MAF_INRAE=26.582;MAF_USDA=10.656
NC_035090.1	44081705	.	C	G	.	.	MAF_USDA=10.656
NC_035090.1	44081830	.	A	G	.	.	MAF_INRAE=26.582
NC_035090.1	44081889	.	G	A	.	.	MAF_INRAE=43.038;MAF_USDA=15.882
NC_035090.1	44081932	.	T	A	.	.	MAF_USDA=1.639
NC_035090.1	44081933	.	A	T	.	.	MAF_USDA=32.941
NC_035090.1	44082065	.	G	T	.	.	MAF_USDA=1.639
NC_035090.1	44082107	.	A	T	.	.	MAF_USDA=20.0
NC_035090.1	44082358	.	G	T	.	.	MAF_INRAE=46.203;MAF_USDA=25.882
NC_035090.1	44082469	.	C	T	.	.	MAF_USDA=10.714
NC_035090.1	44082657	.	A	G	.	.	MAF_INRAE=21.519
NC_035090.1	44082924	.	T	A	.	.	MAF_USDA=11.176
NC_035090.1	44082933	.	G	A	.	.	MAF_USDA=11.176
NC_035090.1	44083251	.	T	A	.	.	MAF_INRAE=3.333;MAF_USDA=31.25
NC_035090.1	44083318	.	A	C	.	.	MAF_USDA=18.033
NC_035090.1	44083356	.	T	C	.	.	MAF_USDA=3.529
NC_035090.1	44083371	.	C	A	.	.	MAF_USDA=4.098
NC_035090.1	44083653	.	T	A	.	.	MAF_INRAE=10.759;MAF_USDA=17.647
NC_035090.1	44083761	.	G	T	.	.	MAF_INRAE=27.215;MAF_USDA=22.353
NC_035090.1	44084015	.	T	A	.	.	MAF_INRAE=27.215;MAF_USDA=22.941
NC_035090.1	44084167	.	T	A	.	.	MAF_USDA=18.852
NC_035090.1	44084219	.	G	A	.	.	MAF_USDA=11.475
NC_035090.1	44084300	.	G	T	.	.	MAF_USDA=18.824
NC_035090.1	44084549	.	A	G	.	.	MAF_INRAE=26.582;MAF_USDA=8.197
NC_035090.1	44084574	.	T	A	.	.	MAF_USDA=3.279
NC_035090.1	44084653	.	G	A	.	.	MAF_INRAE=21.053;MAF_USDA=1.639
NC_035090.1	44084738	.	G	C	.	.	MAF_USDA=6.557
NC_035090.1	44084858	.	C	G	.	.	MAF_INRAE=8.333;MAF_USDA=4.918
NC_035090.1	44084861	.	A	T	.	.	MAF_USDA=18.033
NC_035090.1	44084960	.	C	T	.	.	MAF_USDA=4.118
NC_035090.1	44085029	.	A	T	.	.	MAF_INRAE=43.038;MAF_USDA=14.706
NC_035090.1	44085109	.	A	C	.	.	MAF_USDA=32.941
NC_035090.1	44085164	.	C	T	.	.	MAF_INRAE=27.215;MAF_USDA=6.557
NC_035090.1	44085288	.	G	A	.	.	MAF_USDA=3.529
NC_035090.1	44085384	.	C	G	.	.	MAF_INRAE=26.582;MAF_USDA=9.016
NC_035090.1	44085420	.	G	A	.	.	MAF_INRAE=25.949;MAF_USDA=9.016
NC_035090.1	44085634	.	G	A	.	.	MAF_INRAE=26.582;MAF_USDA=9.016
NC_035090.1	44085691	.	G	A	.	.	MAF_INRAE=26.582;MAF_USDA=8.197
NC_035090.1	44085779	.	T	A	.	.	MAF_USDA=19.412
NC_035090.1	44085811	.	G	T	.	.	MAF_USDA=8.333
NC_035090.1	44085855	.	A	T	.	.	MAF_INRAE=1.667;MAF_USDA=1.639
NC_035090.1	44086110	.	T	A	.	.	MAF_USDA=18.852
NC_035090.1	44086111	.	A	G	.	.	MAF_USDA=18.852
NC_035090.1	44086141	.	C	A	.	.	MAF_USDA=1.639
NC_035090.1	44086356	.	A	G	.	.	MAF_USDA=4.098
NC_035090.1	44086527	.	G	A	.	.	MAF_INRAE=43.671;MAF_USDA=15.882
NC_035090.1	44087021	.	A	C	.	.	MAF_USDA=1.639
NC_035090.1	44087077	.	A	G	.	.	MAF_USDA=32.941
NC_035090.1	44091561	.	C	A	.	.	MAF_INRAE=21.519;MAF_USDA=1.639
NC_035090.1	44091691	.	G	T	.	.	MAF_USDA=4.098
NC_035090.1	44091692	.	C	T	.	.	MAF_USDA=4.098
NC_035090.1	44091730	.	T	A	.	.	MAF_INRAE=8.228;MAF_USDA=6.25
NC_035090.1	44093466	.	T	G	.	.	MAF_USDA=18.033
NC_035090.1	44093485	.	T	G	.	.	MAF_USDA=3.279
NC_035090.1	44093490	.	T	C	.	.	MAF_INRAE=21.053;MAF_USDA=1.639
NC_035090.1	44094036	.	T	C	.	.	MAF_USDA=20.588
NC_035090.1	44094185	.	T	A	.	.	MAF_USDA=2.083
NC_035090.1	44094210	.	T	A	.	.	MAF_USDA=10.417
NC_035090.1	44094453	.	T	C	.	.	MAF_USDA=10.417
NC_035090.1	44094641	.	T	A	.	.	MAF_USDA=11.31
NC_035090.1	44094890	.	A	T	.	.	MAF_USDA=1.639
NC_035090.1	44094967	.	A	G	.	.	MAF_USDA=10.588
NC_035090.1	44094968	.	A	C	.	.	MAF_USDA=10.588
NC_035090.1	44095145	.	G	A	.	.	MAF_USDA=1.639
NC_035090.1	44095194	.	C	T	.	.	MAF_USDA=4.706
NC_035090.1	44095298	.	A	G	.	.	MAF_USDA=3.529
NC_035090.1	44095309	.	C	A	.	.	MAF_USDA=20.588
NC_035090.1	44095356	.	T	C	.	.	MAF_INRAE=8.228;MAF_USDA=6.25
NC_035090.1	44095450	.	C	T	.	.	MAF_INRAE=26.582;MAF_USDA=34.118
NC_035090.1	44095672	.	C	A	.	.	MAF_USDA=2.459
NC_035090.1	44095684	.	G	A	.	.	MAF_USDA=4.098
NC_035090.1	44096349	.	C	A	.	.	MAF_USDA=2.459
NC_035090.1	44096429	.	G	T	.	.	MAF_USDA=18.824
NC_035090.1	44096496	.	T	A	.	.	MAF_INRAE=25.833
NC_035090.1	44096498	.	A	T	.	.	MAF_USDA=10.417
NC_035090.1	44096499	.	A	T	.	.	MAF_USDA=10.417
NC_035090.1	44096768	.	A	G	.	.	MAF_USDA=2.083
NC_035090.1	44096885	.	T	C	.	.	MAF_USDA=17.213
NC_035090.1	44096909	.	A	T	.	.	MAF_INRAE=25.949;MAF_USDA=9.016
NC_035090.1	44096919	.	T	C	.	.	MAF_USDA=18.033
NC_035090.1	44097065	.	C	A	.	.	MAF_INRAE=27.848;MAF_USDA=22.941
NC_035090.1	44097329	.	C	T	.	.	MAF_USDA=1.639
NC_035090.1	44097869	.	G	T	.	.	MAF_USDA=20.588
NC_035090.1	44098065	.	C	G	.	.	MAF_INRAE=2.632
NC_035090.1	44098286	.	C	T	.	.	MAF_INRAE=27.215;MAF_USDA=8.197
NC_035090.1	44098406	.	A	C	.	.	MAF_USDA=1.639
NC_035090.1	44098596	.	C	T	.	.	MAF_INRAE=12.025;MAF_USDA=2.083
NC_035090.1	44099028	.	C	T	.	.	MAF_USDA=1.639
NC_035090.1	44099070	.	T	A	.	.	MAF_USDA=32.941
NC_035090.1	44099317	.	A	C	.	.	MAF_USDA=1.639
NC_035090.1	44099511	.	G	A	.	.	MAF_USDA=4.098
NC_035090.1	44099711	.	C	T	.	.	MAF_INRAE=43.671;MAF_USDA=15.882
NC_035090.1	44099822	.	A	G	.	.	MAF_USDA=20.588
NC_035090.1	44099860	.	T	C	.	.	MAF_USDA=18.033
NC_035090.1	44099923	.	G	A	.	.	MAF_INRAE=21.053;MAF_USDA=2.459
NC_035090.1	44099973	.	T	C	.	.	MAF_INRAE=21.053;MAF_USDA=1.639
NC_035090.1	44100171	.	A	T	.	.	MAF_USDA=18.033
NC_035090.1	44100178	.	G	A	.	.	MAF_INRAE=46.835;MAF_USDA=26.471
NC_035090.1	44100497	.	C	A	.	.	MAF_USDA=34.706
NC_035090.1	44100548	.	G	T	.	.	MAF_USDA=1.639
NC_035090.1	44100579	.	T	C	.	.	MAF_USDA=18.852
NC_035090.1	44100668	.	C	T	.	.	MAF_USDA=18.852
NC_035090.1	44100670	.	C	A	.	.	MAF_USDA=1.639
NC_035090.1	44100868	.	T	C	.	.	MAF_USDA=17.213
NC_035090.1	44100900	.	G	T	.	.	MAF_USDA=11.475
NC_035090.1	44101265	.	C	A	.	.	MAF_USDA=10.588
NC_035090.1	44101401	.	A	T	.	.	MAF_USDA=10.417
NC_035090.1	44101408	.	A	T	.	.	MAF_USDA=10.417
NC_035090.1	44101411	.	G	T	.	.	MAF_INRAE=49.167;MAF_USDA=25.882
NC_035090.1	44101448	.	G	A	.	.	MAF_USDA=1.639
NC_035090.1	44101451	.	G	A	.	.	MAF_USDA=4.098
NC_035090.1	44101764	.	G	T	.	.	MAF_INRAE=1.667;MAF_USDA=2.941
NC_035090.1	44102004	.	T	C	.	.	MAF_USDA=1.639
NC_035090.1	44102174	.	C	T	.	.	MAF_INRAE=46.203;MAF_USDA=27.059
NC_035090.1	44102242	.	T	G	.	.	MAF_USDA=2.459
NC_035090.1	44102287	.	A	G	.	.	MAF_USDA=2.083
NC_035090.1	44102323	.	A	C	.	.	MAF_INRAE=45.0;MAF_USDA=10.714
NC_035090.1	44102372	.	G	T	.	.	MAF_USDA=2.459
NC_035090.1	44102373	.	C	G	.	.	MAF_USDA=2.459
NC_035090.1	44102621	.	T	C	.	.	MAF_INRAE=46.203;MAF_USDA=24.706
NC_035090.1	44102636	.	T	G	.	.	MAF_USDA=21.311
NC_035090.1	44102707	.	T	C	.	.	MAF_INRAE=3.333
NC_035090.1	44102780	.	G	C	.	.	MAF_INRAE=46.203;MAF_USDA=25.294
NC_035090.1	44102831	.	G	A	.	.	MAF_INRAE=3.333;MAF_USDA=10.0
NC_035090.1	44102967	.	G	C	.	.	MAF_USDA=1.667
NC_035090.1	44103597	.	G	C	.	.	MAF_USDA=34.706
NC_035090.1	44104069	.	C	A	.	.	MAF_INRAE=27.215;MAF_USDA=22.941
NC_035090.1	44104091	.	T	A	.	.	MAF_USDA=11.765
NC_035090.1	44104257	.	C	G	.	.	MAF_USDA=8.333
NC_035090.1	44104332	.	A	T	.	.	MAF_USDA=3.529
NC_035090.1	44104376	.	A	G	.	.	MAF_USDA=18.033
NC_035090.1	44104627	.	T	A	.	.	MAF_INRAE=26.582;MAF_USDA=9.836
NC_035090.1	44104759	.	A	T	.	.	MAF_USDA=34.118
NC_035090.1	44104953	.	C	A	.	.	MAF_USDA=18.824
NC_035090.1	44105137	.	T	G	.	.	MAF_INRAE=26.582;MAF_USDA=9.016
NC_035090.1	44105149	.	G	A	.	.	MAF_USDA=1.639
NC_035090.1	44105217	.	G	A	.	.	MAF_INRAE=12.025;MAF_USDA=2.083
NC_035090.1	44105276	.	G	A	.	.	MAF_USDA=8.333
NC_035090.1	44105580	.	C	A	.	.	MAF_INRAE=3.333;MAF_USDA=31.25
NC_035090.1	44105724	.	G	A	.	.	MAF_USDA=19.412
NC_035090.1	44105760	.	T	A	.	.	MAF_USDA=1.639
NC_035090.1	44105808	.	G	A	.	.	MAF_INRAE=1.667
NC_035090.1	44105820	.	T	A	.	.	MAF_USDA=8.333
NC_035090.1	44105851	.	G	A	.	.	MAF_INRAE=27.215;MAF_USDA=22.941
NC_035090.1	44105993	.	C	A	.	.	MAF_INRAE=5.263;MAF_USDA=32.941
NC_035090.1	44105996	.	A	C	.	.	MAF_USDA=5.294
NC_035090.1	44106023	.	A	T	.	.	MAF_USDA=32.941
NC_035090.1	44106244	.	G	T	.	.	MAF_USDA=2.459
NC_035090.1	44106429	.	C	T	.	.	MAF_USDA=5.882
NC_035090.1	44106430	.	G	A	.	.	MAF_USDA=19.412
NC_035090.1	44106492	.	C	T	.	.	MAF_USDA=35.294
NC_035090.1	44106494	.	A	C	.	.	MAF_INRAE=25.0;MAF_USDA=7.377
NC_035090.1	44106642	.	G	T	.	.	MAF_USDA=11.176
NC_035090.1	44106843	.	G	T	.	.	MAF_USDA=10.417
NC_035090.1	44106857	.	A	C	.	.	MAF_USDA=8.333
NC_035090.1	44106949	.	T	A	.	.	MAF_USDA=50.0
NC_035090.1	44106950	.	G	T	.	.	MAF_USDA=47.917
NC_035090.1	44108761	.	G	A	.	.	MAF_USDA=43.75
NC_035090.1	44109126	.	G	C	.	.	MAF_INRAE=21.053;MAF_USDA=3.279
NC_035090.1	44109127	.	G	T	.	.	MAF_USDA=3.279
NC_035090.1	44109166	.	G	A	.	.	MAF_INRAE=46.203;MAF_USDA=25.882
NC_035090.1	44109451	.	G	A	.	.	MAF_USDA=1.639
NC_035090.1	44109514	.	A	T	.	.	MAF_INRAE=21.519
NC_035090.1	44109644	.	A	T	.	.	MAF_INRAE=3.333;MAF_USDA=9.412
NC_035090.1	44109645	.	A	G	.	.	MAF_USDA=18.033
NC_035090.1	44109804	.	A	C	.	.	MAF_USDA=5.833
NC_035090.1	44109820	.	G	C	.	.	MAF_USDA=33.929
NC_035090.1	44110041	.	G	T	.	.	MAF_USDA=1.639
NC_035090.1	44110199	.	C	T	.	.	MAF_INRAE=23.333;MAF_USDA=32.941
NC_035090.1	44110283	.	G	C	.	.	MAF_USDA=1.639
NC_035090.1	44110614	.	C	A	.	.	MAF_USDA=10.417
NC_035090.1	44111044	.	A	T	.	.	MAF_USDA=11.765
NC_035090.1	44111090	.	C	A	.	.	MAF_INRAE=5.0
NC_035090.1	44111113	.	A	G	.	.	MAF_INRAE=5.0
NC_035090.1	44111124	.	G	A	.	.	MAF_INRAE=4.167
NC_035090.1	44111268	.	A	G	.	.	MAF_USDA=1.639
NC_035090.1	44111592	.	C	A	.	.	MAF_INRAE=3.333;MAF_USDA=4.167
NC_035090.1	44111721	.	A	T	.	.	MAF_INRAE=21.053;MAF_USDA=3.279
NC_035090.1	44111817	.	T	G	.	.	MAF_USDA=19.672
NC_035090.1	44111827	.	G	T	.	.	MAF_USDA=18.824
NC_035090.1	44111855	.	T	G	.	.	MAF_USDA=18.033
NC_035090.1	44111912	.	A	G	.	.	MAF_INRAE=26.582;MAF_USDA=22.353
NC_035090.1	44111920	.	T	C	.	.	MAF_USDA=18.852
NC_035090.1	44112465	.	G	A	.	.	MAF_INRAE=26.582;MAF_USDA=8.197
NC_035090.1	44112752	.	G	A	.	.	MAF_INRAE=27.848;MAF_USDA=32.941
NC_035090.1	44112964	.	G	T	.	.	MAF_INRAE=3.333;MAF_USDA=31.25
NC_035090.1	44112965	.	A	T	.	.	MAF_INRAE=3.333;MAF_USDA=31.25
NC_035090.1	44112996	.	G	C	.	.	MAF_USDA=1.639
NC_035090.1	44113020	.	G	A	.	.	MAF_INRAE=1.667;MAF_USDA=1.639
NC_035090.1	44113162	.	C	T	.	.	MAF_INRAE=43.038;MAF_USDA=15.294
NC_035090.1	44113181	.	G	C	.	.	MAF_USDA=3.279
NC_035090.1	44113380	.	C	T	.	.	MAF_USDA=1.639
NC_035090.1	44113474	.	A	G	.	.	MAF_USDA=2.459
NC_035090.1	44113496	.	A	G	.	.	MAF_USDA=18.852
NC_035090.1	44113597	.	G	A	.	.	MAF_USDA=8.197
NC_035090.1	44113704	.	G	A	.	.	MAF_INRAE=27.215;MAF_USDA=32.353
NC_035090.1	44113725	.	T	A	.	.	MAF_USDA=18.824
NC_035090.1	44113791	.	A	C	.	.	MAF_USDA=34.118
NC_035090.1	44113998	.	C	T	.	.	MAF_USDA=18.235
NC_035090.1	44114322	.	A	G	.	.	MAF_USDA=18.852
NC_035090.1	44114905	.	C	T	.	.	MAF_USDA=3.279
NC_035090.1	44114919	.	A	T	.	.	MAF_USDA=3.279
NC_035090.1	44114983	.	A	T	.	.	MAF_INRAE=21.053;MAF_USDA=2.459
NC_035090.1	44115045	.	T	C	.	.	MAF_USDA=18.852
NC_035090.1	44115132	.	T	A	.	.	MAF_USDA=20.588
NC_035090.1	44115469	.	C	A	.	.	MAF_USDA=4.118
NC_035090.1	44115543	.	C	T	.	.	MAF_USDA=19.412
NC_035090.1	44115551	.	C	A	.	.	MAF_USDA=18.824
NC_035090.1	44115710	.	C	A	.	.	MAF_USDA=10.417
NC_035090.1	44115814	.	C	T	.	.	MAF_USDA=20.588
NC_035090.1	44115882	.	G	C	.	.	MAF_USDA=19.412
NC_035090.1	44115883	.	G	A	.	.	MAF_USDA=19.412
NC_035090.1	44116047	.	T	G	.	.	MAF_INRAE=27.215;MAF_USDA=32.353
NC_035090.1	44116345	.	C	A	.	.	MAF_INRAE=26.582;MAF_USDA=35.119
NC_035090.1	44116386	.	T	C	.	.	MAF_INRAE=2.5
NC_035090.1	44116438	.	T	C	.	.	MAF_USDA=19.412
NC_035090.1	44116656	.	C	A	.	.	MAF_USDA=2.459
NC_035090.1	44116768	.	G	T	.	.	MAF_USDA=2.459
NC_035090.1	44116773	.	C	G	.	.	MAF_USDA=18.824
NC_035090.1	44117743	.	A	T	.	.	MAF_USDA=29.167
NC_035090.1	44117744	.	C	T	.	.	MAF_USDA=31.25
NC_035090.1	44118110	.	C	A	.	.	MAF_USDA=18.235
NC_035090.1	44118156	.	T	A	.	.	MAF_INRAE=27.215;MAF_USDA=31.765
NC_035090.1	44118683	.	C	A	.	.	MAF_USDA=19.412
NC_035090.1	44118696	.	A	C	.	.	MAF_USDA=19.412
NC_035090.1	44118925	.	G	A	.	.	MAF_USDA=34.118
NC_035090.1	44119052	.	C	A	.	.	MAF_USDA=4.706
NC_035090.1	44119070	.	A	C	.	.	MAF_USDA=20.588
NC_035090.1	44119083	.	T	A	.	.	MAF_INRAE=4.167;MAF_USDA=10.0
NC_035090.1	44119119	.	A	T	.	.	MAF_USDA=9.016
NC_035090.1	44119235	.	C	A	.	.	MAF_USDA=18.824
NC_035090.1	44119263	.	G	C	.	.	MAF_INRAE=27.215;MAF_USDA=8.197
NC_035090.1	44119271	.	G	C	.	.	MAF_INRAE=3.333;MAF_USDA=10.0
NC_035090.1	44119296	.	A	G	.	.	MAF_USDA=10.0
NC_035090.1	44119317	.	T	G	.	.	MAF_USDA=18.824
NC_035090.1	44119511	.	C	T	.	.	MAF_USDA=11.765
NC_035090.1	44119555	.	C	A	.	.	MAF_INRAE=3.333;MAF_USDA=31.25
NC_035090.1	44119958	.	A	T	.	.	MAF_USDA=10.417
NC_035090.1	44119962	.	A	G	.	.	MAF_USDA=10.417
NC_035090.1	44119964	.	T	G	.	.	MAF_USDA=10.417
NC_035090.1	44120302	.	C	T	.	.	MAF_INRAE=27.215;MAF_USDA=34.706
NC_035090.1	44120312	.	T	C	.	.	MAF_USDA=18.824
NC_035090.1	44120375	.	C	T	.	.	MAF_USDA=8.197
NC_035090.1	44120488	.	C	T	.	.	MAF_INRAE=27.215;MAF_USDA=34.706
NC_035090.1	44120641	.	G	A	.	.	MAF_INRAE=26.582;MAF_USDA=22.941
NC_035090.1	44120807	.	G	T	.	.	MAF_INRAE=27.848;MAF_USDA=31.765
NC_035090.1	44120943	.	T	G	.	.	MAF_USDA=19.412
NC_035090.1	44120955	.	C	A	.	.	MAF_INRAE=21.053;MAF_USDA=6.557
NC_035090.1	44120993	.	T	C	.	.	MAF_USDA=1.639
NC_035090.1	44121041	.	C	A	.	.	MAF_USDA=18.824
NC_035090.1	44121294	.	T	G	.	.	MAF_USDA=5.294
NC_035090.1	44121358	.	C	A	.	.	MAF_USDA=18.235
NC_035090.1	44121572	.	C	A	.	.	MAF_USDA=20.0
NC_035090.1	44121692	.	G	A	.	.	MAF_USDA=18.033
NC_035090.1	44122019	.	T	A	.	.	MAF_INRAE=26.582;MAF_USDA=34.706
NC_035090.1	44122031	.	C	A	.	.	MAF_USDA=1.639
NC_035090.1	44122072	.	G	T	.	.	MAF_USDA=18.235
NC_035090.1	44122073	.	G	T	.	.	MAF_USDA=17.647
NC_035090.1	44122244	.	C	G	.	.	MAF_INRAE=25.316;MAF_USDA=9.016
NC_035090.1	44122300	.	T	C	.	.	MAF_INRAE=1.667;MAF_USDA=18.852
NC_035090.1	44122367	.	C	A	.	.	MAF_USDA=19.412
NC_035090.1	44122390	.	C	T	.	.	MAF_INRAE=3.333;MAF_USDA=33.333
NC_035090.1	44122663	.	T	C	.	.	MAF_USDA=18.824
NC_035090.1	44122887	.	G	C	.	.	MAF_USDA=20.0
NC_035090.1	44122944	.	A	T	.	.	MAF_USDA=20.0
NC_035090.1	44122995	.	A	G	.	.	MAF_USDA=10.417
NC_035090.1	44123125	.	G	T	.	.	MAF_USDA=19.412
NC_035090.1	44123228	.	T	G	.	.	MAF_USDA=19.672
NC_035090.1	44124011	.	T	G	.	.	MAF_USDA=1.639
NC_035090.1	44124205	.	G	T	.	.	MAF_USDA=18.852
NC_035090.1	44124272	.	A	G	.	.	MAF_INRAE=27.215;MAF_USDA=34.118
NC_035090.1	44124329	.	G	C	.	.	MAF_USDA=8.197
NC_035090.1	44124407	.	A	C	.	.	MAF_USDA=20.0
NC_035090.1	44124584	.	A	G	.	.	MAF_INRAE=26.582;MAF_USDA=9.016
NC_035090.1	44124594	.	A	G	.	.	MAF_INRAE=1.667;MAF_USDA=1.639
NC_035090.1	44124968	.	G	C	.	.	MAF_USDA=1.639
NC_035090.1	44125033	.	A	T	.	.	MAF_USDA=19.412
NC_035090.1	44125336	.	T	C	.	.	MAF_USDA=18.033
NC_035090.1	44125395	.	A	C	.	.	MAF_USDA=20.0
NC_035090.1	44125468	.	T	G	.	.	MAF_USDA=5.294
NC_035090.1	44125824	.	G	A	.	.	MAF_USDA=18.852
NC_035090.1	44125960	.	G	T	.	.	MAF_USDA=18.852
NC_035090.1	44125974	.	G	T	.	.	MAF_USDA=19.412
NC_035090.1	44126043	.	G	A	.	.	MAF_INRAE=27.215;MAF_USDA=22.353
NC_035090.1	44126163	.	A	G	.	.	MAF_USDA=11.176
NC_035090.1	44126272	.	C	A	.	.	MAF_USDA=4.706
NC_035090.1	44126274	.	C	T	.	.	MAF_USDA=4.118
NC_035090.1	44126320	.	C	T	.	.	MAF_USDA=1.639
NC_035090.1	44126381	.	C	T	.	.	MAF_USDA=18.824
NC_035090.1	44126595	.	C	T	.	.	MAF_INRAE=2.5;MAF_USDA=1.786
NC_035090.1	44126659	.	C	T	.	.	MAF_USDA=1.667
NC_035090.1	44126664	.	C	T	.	.	MAF_INRAE=27.215;MAF_USDA=33.333
NC_035090.1	44126827	.	C	T	.	.	MAF_USDA=18.235
NC_035090.1	44126955	.	T	C	.	.	MAF_USDA=18.033
NC_035090.1	44126959	.	A	G	.	.	MAF_USDA=7.377
NC_035090.1	44127045	.	G	A	.	.	MAF_USDA=11.765
NC_035090.1	44127104	.	C	T	.	.	MAF_USDA=18.824
NC_035090.1	44127222	.	A	T	.	.	MAF_USDA=11.176
NC_035090.1	44127226	.	G	A	.	.	MAF_USDA=1.639
NC_035090.1	44127308	.	A	T	.	.	MAF_USDA=18.824
NC_035090.1	44127525	.	T	C	.	.	MAF_INRAE=39.873;MAF_USDA=23.529
NC_035090.1	44127536	.	A	C	.	.	MAF_USDA=20.0
NC_035090.1	44127708	.	A	G	.	.	MAF_INRAE=3.333;MAF_USDA=22.917
NC_035090.1	44127836	.	T	A	.	.	MAF_INRAE=2.5;MAF_USDA=12.5
NC_035090.1	44127959	.	T	C	.	.	MAF_USDA=18.235
NC_035090.1	44128010	.	A	G	.	.	MAF_USDA=9.836
NC_035090.1	44128039	.	C	A	.	.	MAF_USDA=1.639
NC_035090.1	44128082	.	A	T	.	.	MAF_USDA=18.852
NC_035090.1	44128188	.	T	G	.	.	MAF_USDA=19.412
NC_035090.1	44128255	.	C	T	.	.	MAF_INRAE=3.333;MAF_USDA=22.917
NC_035090.1	44128335	.	C	T	.	.	MAF_USDA=19.412
NC_035090.1	44128496	.	C	A	.	.	MAF_USDA=3.279
NC_035090.1	44128508	.	C	A	.	.	MAF_INRAE=26.582;MAF_USDA=22.941
NC_035090.1	44128516	.	C	A	.	.	MAF_USDA=11.176
NC_035090.1	44128747	.	T	G	.	.	MAF_INRAE=4.167
NC_035090.1	44128766	.	T	C	.	.	MAF_INRAE=4.167
NC_035090.1	44128893	.	G	C	.	.	MAF_INRAE=21.519
NC_035090.1	44129033	.	C	A	.	.	MAF_USDA=19.412
NC_035090.1	44129290	.	C	A	.	.	MAF_INRAE=21.053;MAF_USDA=1.639
NC_035090.1	44129428	.	C	T	.	.	MAF_USDA=20.588
NC_035090.1	44129458	.	G	A	.	.	MAF_INRAE=32.911;MAF_USDA=13.115
NC_035090.1	44129480	.	A	G	.	.	MAF_USDA=4.118
NC_035090.1	44129519	.	G	A	.	.	MAF_INRAE=27.215;MAF_USDA=23.214
NC_035090.1	44129526	.	G	A	.	.	MAF_USDA=4.098
NC_035090.1	44129530	.	C	T	.	.	MAF_INRAE=3.333;MAF_USDA=4.167
NC_035090.1	44129763	.	T	C	.	.	MAF_USDA=19.412
NC_035090.1	44129860	.	G	A	.	.	MAF_INRAE=27.215;MAF_USDA=23.529
NC_035090.1	44129969	.	A	C	.	.	MAF_USDA=17.213
NC_035090.1	44129972	.	A	G	.	.	MAF_USDA=32.941
NC_035090.1	44130267	.	C	A	.	.	MAF_INRAE=8.333;MAF_USDA=3.279
NC_035090.1	44130303	.	A	C	.	.	MAF_USDA=18.824
NC_035090.1	44130372	.	G	A	.	.	MAF_USDA=1.639
NC_035090.1	44130499	.	C	A	.	.	MAF_USDA=4.098
NC_035090.1	44130500	.	C	A	.	.	MAF_USDA=4.098
NC_035090.1	44130528	.	G	T	.	.	MAF_USDA=20.588
NC_035090.1	44130575	.	T	C	.	.	MAF_USDA=18.033
NC_035090.1	44130820	.	G	T	.	.	MAF_USDA=20.0
NC_035090.1	44130893	.	C	A	.	.	MAF_USDA=19.412
NC_035090.1	44131107	.	C	G	.	.	MAF_USDA=1.639
NC_035090.1	44131419	.	T	A	.	.	MAF_INRAE=27.848
NC_035090.1	44131420	.	C	G	.	.	MAF_USDA=2.542
NC_035090.1	44131422	.	C	G	.	.	MAF_USDA=2.5
NC_035090.1	44131460	.	C	T	.	.	MAF_INRAE=28.481;MAF_USDA=39.583
NC_035090.1	44131653	.	C	T	.	.	MAF_USDA=27.083
NC_035090.1	44131899	.	T	G	.	.	MAF_USDA=45.833
NC_035090.1	44131907	.	T	C	.	.	MAF_USDA=8.333
NC_035090.1	44131961	.	C	T	.	.	MAF_USDA=18.033
NC_035090.1	44132018	.	G	A	.	.	MAF_USDA=19.412
NC_035090.1	44132034	.	G	C	.	.	MAF_USDA=18.033
NC_035090.1	44132060	.	C	A	.	.	MAF_INRAE=27.215;MAF_USDA=34.706
NC_035090.1	44132074	.	G	T	.	.	MAF_USDA=31.176
NC_035090.1	44132076	.	A	T	.	.	MAF_INRAE=27.215;MAF_USDA=34.706
NC_035090.1	44132094	.	C	A	.	.	MAF_USDA=9.016
NC_035090.1	44132253	.	G	A	.	.	MAF_INRAE=3.333;MAF_USDA=7.647
NC_035090.1	44132272	.	A	G	.	.	MAF_USDA=19.412
NC_035090.1	44132430	.	G	C	.	.	MAF_INRAE=32.911;MAF_USDA=11.667
NC_035090.1	44132432	.	C	T	.	.	MAF_INRAE=27.215;MAF_USDA=33.929
NC_035090.1	44132488	.	G	A	.	.	MAF_USDA=4.098
NC_035090.1	44132496	.	A	C	.	.	MAF_USDA=18.033
NC_035090.1	44132527	.	C	A	.	.	MAF_USDA=7.377
NC_035090.1	44132544	.	T	A	.	.	MAF_USDA=19.412
NC_035090.1	44132577	.	C	T	.	.	MAF_USDA=20.0
NC_035090.1	44132828	.	C	A	.	.	MAF_INRAE=12.025;MAF_USDA=2.083
NC_035090.1	44133056	.	T	G	.	.	MAF_USDA=20.588
NC_035090.1	44133109	.	A	G	.	.	MAF_USDA=2.941
NC_035090.1	44133195	.	T	G	.	.	MAF_USDA=18.852
NC_035090.1	44133244	.	T	C	.	.	MAF_INRAE=21.519;MAF_USDA=1.639
NC_035090.1	44133466	.	G	T	.	.	MAF_USDA=10.656
NC_035090.1	44133469	.	C	A	.	.	MAF_USDA=3.279
NC_035090.1	44133578	.	C	A	.	.	MAF_USDA=7.377
NC_035090.1	44133765	.	G	T	.	.	MAF_USDA=20.0
NC_035090.1	44133774	.	G	A	.	.	MAF_USDA=20.588
NC_035090.1	44133810	.	G	C	.	.	MAF_USDA=20.0
NC_035090.1	44133851	.	C	T	.	.	MAF_USDA=10.417
NC_035090.1	44133878	.	A	G	.	.	MAF_USDA=19.412
NC_035090.1	44134036	.	C	T	.	.	MAF_INRAE=12.025;MAF_USDA=2.083
NC_035090.1	44134066	.	G	T	.	.	MAF_USDA=18.235
NC_035090.1	44134073	.	T	G	.	.	MAF_USDA=33.529
NC_035090.1	44134102	.	C	A	.	.	MAF_USDA=3.529
NC_035090.1	44134122	.	C	T	.	.	MAF_USDA=32.941
NC_035090.1	44134158	.	T	C	.	.	MAF_USDA=20.0
NC_035090.1	44134215	.	C	T	.	.	MAF_INRAE=21.519;MAF_USDA=1.639
NC_035090.1	44134289	.	C	T	.	.	MAF_INRAE=3.333;MAF_USDA=22.917
NC_035090.1	44134394	.	A	T	.	.	MAF_USDA=1.639
NC_035090.1	44134398	.	C	T	.	.	MAF_USDA=19.412
NC_035090.1	44134402	.	G	A	.	.	MAF_INRAE=3.333;MAF_USDA=9.412
NC_035090.1	44134422	.	A	G	.	.	MAF_USDA=19.412
NC_035090.1	44134446	.	A	T	.	.	MAF_USDA=1.176
NC_035090.1	44134457	.	G	A	.	.	MAF_USDA=32.353
NC_035090.1	44134498	.	T	G	.	.	MAF_USDA=18.333
NC_035090.1	44134708	.	G	A	.	.	MAF_USDA=3.279
NC_035090.1	44134824	.	C	T	.	.	MAF_USDA=4.118
NC_035090.1	44134838	.	C	G	.	.	MAF_USDA=1.639
NC_035090.1	44134896	.	G	A	.	.	MAF_INRAE=37.342;MAF_USDA=14.118
NC_035090.1	44134926	.	G	C	.	.	MAF_INRAE=33.333
NC_035090.1	44134932	.	C	T	.	.	MAF_USDA=19.167
NC_035090.1	44135479	.	G	T	.	.	MAF_INRAE=3.333;MAF_USDA=31.25
NC_035090.1	44135489	.	T	G	.	.	MAF_USDA=20.0
NC_035090.1	44135734	.	G	T	.	.	MAF_USDA=4.098
NC_035090.1	44135755	.	G	A	.	.	MAF_INRAE=26.582;MAF_USDA=34.706
NC_035090.1	44135848	.	T	A	.	.	MAF_INRAE=37.342;MAF_USDA=14.118
NC_035090.1	44136193	.	A	T	.	.	MAF_USDA=18.824
NC_035090.1	44136822	.	T	C	.	.	MAF_INRAE=3.333;MAF_USDA=31.25
NC_035090.1	44136930	.	G	A	.	.	MAF_INRAE=1.667;MAF_USDA=1.639
NC_035090.1	44136938	.	G	C	.	.	MAF_USDA=18.824
NC_035090.1	44136961	.	C	T	.	.	MAF_INRAE=8.333;MAF_USDA=4.098
NC_035090.1	44137016	.	C	G	.	.	MAF_INRAE=32.911;MAF_USDA=11.475
NC_035090.1	44137025	.	C	A	.	.	MAF_USDA=19.412
NC_035090.1	44137113	.	A	T	.	.	MAF_INRAE=21.053;MAF_USDA=1.639
NC_035090.1	44137193	.	A	T	.	.	MAF_INRAE=36.709;MAF_USDA=6.25
NC_035090.1	44137476	.	C	A	.	.	MAF_USDA=2.083
NC_035090.1	44137701	.	C	T	.	.	MAF_USDA=19.412
NC_035090.1	44137814	.	G	A	.	.	MAF_USDA=1.639
NC_035090.1	44137896	.	C	T	.	.	MAF_USDA=18.824
NC_035090.1	44137948	.	C	A	.	.	MAF_USDA=20.0
NC_035090.1	44138055	.	T	A	.	.	MAF_INRAE=8.333
NC_035090.1	44138059	.	A	C	.	.	MAF_USDA=4.706
NC_035090.1	44138149	.	G	T	.	.	MAF_USDA=2.459
NC_035090.1	44138247	.	T	A	.	.	MAF_INRAE=3.333;MAF_USDA=25.0
NC_035090.1	44138263	.	G	T	.	.	MAF_INRAE=3.333;MAF_USDA=31.25
NC_035090.1	44138465	.	A	C	.	.	MAF_USDA=18.235
NC_035090.1	44138530	.	C	T	.	.	MAF_INRAE=27.215;MAF_USDA=35.294
NC_035090.1	44138560	.	C	A	.	.	MAF_INRAE=9.167;MAF_USDA=2.459
NC_035090.1	44138600	.	C	T	.	.	MAF_INRAE=1.667;MAF_USDA=1.639
NC_035090.1	44139079	.	A	G	.	.	MAF_USDA=19.412
NC_035090.1	44139292	.	T	C	.	.	MAF_USDA=19.412
NC_035090.1	44139353	.	A	G	.	.	MAF_INRAE=27.848;MAF_USDA=32.353
NC_035090.1	44139423	.	T	G	.	.	MAF_INRAE=27.215;MAF_USDA=34.706
NC_035090.1	44139507	.	T	C	.	.	MAF_USDA=20.0
NC_035090.1	44139601	.	G	A	.	.	MAF_USDA=8.333
NC_035090.1	44140161	.	T	A	.	.	MAF_INRAE=3.333;MAF_USDA=31.25
NC_035090.1	44140645	.	T	C	.	.	MAF_INRAE=3.333;MAF_USDA=8.235
NC_035090.1	44140667	.	G	C	.	.	MAF_USDA=9.836
NC_035090.1	44140676	.	C	T	.	.	MAF_INRAE=33.544;MAF_USDA=11.765
NC_035090.1	44140726	.	G	T	.	.	MAF_INRAE=36.076;MAF_USDA=12.941
NC_035090.1	44140775	.	C	A	.	.	MAF_USDA=18.824
NC_035090.1	44140913	.	G	A	.	.	MAF_USDA=4.098
NC_035090.1	44141099	.	G	A	.	.	MAF_USDA=1.639
NC_035090.1	44141286	.	G	T	.	.	MAF_USDA=18.824
NC_035090.1	44141376	.	T	C	.	.	MAF_USDA=18.852
NC_035090.1	44141432	.	T	A	.	.	MAF_INRAE=37.342;MAF_USDA=12.941
NC_035090.1	44141478	.	T	G	.	.	MAF_USDA=18.235
NC_035090.1	44141506	.	T	C	.	.	MAF_USDA=18.235
NC_035090.1	44141767	.	G	A	.	.	MAF_USDA=4.098
NC_035090.1	44141801	.	A	C	.	.	MAF_USDA=18.824
NC_035090.1	44141877	.	T	G	.	.	MAF_USDA=18.235
NC_035090.1	44142007	.	C	A	.	.	MAF_INRAE=26.582;MAF_USDA=22.941
NC_035090.1	44142082	.	A	T	.	.	MAF_INRAE=7.5;MAF_USDA=3.279
NC_035090.1	44142236	.	C	A	.	.	MAF_USDA=19.412
NC_035090.1	44142502	.	C	A	.	.	MAF_USDA=3.279
NC_035090.1	44142582	.	A	C	.	.	MAF_USDA=19.672
NC_035090.1	44142666	.	G	T	.	.	MAF_USDA=4.098
NC_035090.1	44142669	.	A	C	.	.	MAF_USDA=18.824
NC_035090.1	44142798	.	G	A	.	.	MAF_INRAE=2.5;MAF_USDA=22.917
NC_035090.1	44143012	.	A	G	.	.	MAF_USDA=20.0
NC_035090.1	44143098	.	T	C	.	.	MAF_USDA=10.417
NC_035090.1	44143224	.	G	A	.	.	MAF_USDA=19.412
NC_035090.1	44143225	.	C	G	.	.	MAF_USDA=20.588
NC_035090.1	44143399	.	G	A	.	.	MAF_INRAE=20.886;MAF_USDA=1.639
NC_035090.1	44143430	.	A	T	.	.	MAF_INRAE=8.333;MAF_USDA=2.459
NC_035090.1	44143452	.	C	T	.	.	MAF_INRAE=3.333;MAF_USDA=9.412
NC_035090.1	44143512	.	A	G	.	.	MAF_USDA=1.639
NC_035090.1	44143611	.	T	G	.	.	MAF_INRAE=32.5;MAF_USDA=10.656
NC_035090.1	44143682	.	C	T	.	.	MAF_INRAE=27.215;MAF_USDA=33.529
NC_035090.1	44143899	.	T	C	.	.	MAF_INRAE=37.342;MAF_USDA=13.529
NC_035090.1	44143947	.	G	A	.	.	MAF_USDA=10.417
NC_035090.1	44144006	.	T	C	.	.	MAF_USDA=20.0
NC_035090.1	44144012	.	A	T	.	.	MAF_USDA=18.824
NC_035090.1	44144209	.	A	T	.	.	MAF_USDA=10.417
NC_035090.1	44144251	.	C	T	.	.	MAF_INRAE=21.519;MAF_USDA=1.639
NC_035090.1	44144507	.	T	A	.	.	MAF_INRAE=3.333;MAF_USDA=31.25
NC_035090.1	44144537	.	A	C	.	.	MAF_USDA=18.852
NC_035090.1	44145002	.	A	C	.	.	MAF_INRAE=27.215;MAF_USDA=35.882
NC_035090.1	44145003	.	A	C	.	.	MAF_INRAE=1.667;MAF_USDA=2.941
NC_035090.1	44145056	.	T	C	.	.	MAF_USDA=19.412
NC_035090.1	44145089	.	G	C	.	.	MAF_USDA=18.824
NC_035090.1	44145419	.	A	T	.	.	MAF_INRAE=32.911;MAF_USDA=11.475
NC_035090.1	44145470	.	A	C	.	.	MAF_INRAE=32.911;MAF_USDA=12.295
NC_035090.1	44145553	.	G	T	.	.	MAF_USDA=1.639
NC_035090.1	44145612	.	A	T	.	.	MAF_USDA=3.279
NC_035090.1	44145814	.	A	T	.	.	MAF_USDA=12.353
NC_035090.1	44145815	.	A	T	.	.	MAF_INRAE=32.911;MAF_USDA=29.412
NC_035090.1	44145816	.	T	G	.	.	MAF_INRAE=33.333;MAF_USDA=11.475
NC_035090.1	44145928	.	C	T	.	.	MAF_USDA=1.639
NC_035090.1	44145972	.	G	T	.	.	MAF_USDA=19.412
NC_035090.1	44146119	.	T	C	.	.	MAF_USDA=2.459
NC_035090.1	44146407	.	T	G	.	.	MAF_USDA=4.118
NC_035090.1	44146739	.	T	A	.	.	MAF_INRAE=37.342;MAF_USDA=13.529
NC_035090.1	44146957	.	A	T	.	.	MAF_USDA=1.639
NC_035090.1	44147120	.	C	T	.	.	MAF_USDA=3.279
NC_035090.1	44147125	.	A	T	.	.	MAF_USDA=6.25
NC_035090.1	44147126	.	C	T	.	.	MAF_USDA=6.25
NC_035090.1	44147128	.	T	A	.	.	MAF_USDA=6.25
NC_035090.1	44147129	.	C	A	.	.	MAF_USDA=6.25
NC_035090.1	44147160	.	C	T	.	.	MAF_USDA=10.417
NC_035090.1	44147163	.	G	A	.	.	MAF_USDA=16.471
NC_035090.1	44147199	.	G	A	.	.	MAF_USDA=8.333
NC_035090.1	44147384	.	T	G	.	.	MAF_USDA=18.033
NC_035090.1	44147390	.	T	C	.	.	MAF_USDA=18.235
NC_035090.1	44147717	.	A	C	.	.	MAF_INRAE=20.886;MAF_USDA=5.738
NC_035090.1	44147779	.	A	T	.	.	MAF_USDA=32.941
NC_035090.1	44147933	.	G	T	.	.	MAF_USDA=18.824
NC_035090.1	44148202	.	G	T	.	.	MAF_INRAE=37.342;MAF_USDA=13.529
NC_035090.1	44148485	.	C	G	.	.	MAF_USDA=18.824
NC_035090.1	44148605	.	C	G	.	.	MAF_USDA=33.333
NC_035090.1	44148616	.	G	C	.	.	MAF_USDA=18.452
NC_035090.1	44148647	.	G	A	.	.	MAF_INRAE=32.911;MAF_USDA=11.667
NC_035090.1	44148786	.	C	T	.	.	MAF_INRAE=1.667;MAF_USDA=1.639
NC_035090.1	44148907	.	A	G	.	.	MAF_USDA=18.824
NC_035090.1	44149005	.	G	T	.	.	MAF_INRAE=32.911;MAF_USDA=12.295
NC_035090.1	44149009	.	C	T	.	.	MAF_INRAE=27.215;MAF_USDA=35.294
NC_035090.1	44149352	.	G	C	.	.	MAF_USDA=5.0
NC_035090.1	44149790	.	A	G	.	.	MAF_USDA=18.452
NC_035090.1	44149820	.	C	T	.	.	MAF_USDA=2.5
NC_035090.1	44149827	.	C	T	.	.	MAF_INRAE=21.053;MAF_USDA=2.976
NC_035090.1	44150059	.	G	A	.	.	MAF_INRAE=21.053;MAF_USDA=1.667
NC_035090.1	44150240	.	T	G	.	.	MAF_USDA=19.643
NC_035090.1	44150285	.	A	T	.	.	MAF_USDA=5.833
NC_035090.1	44150376	.	G	A	.	.	MAF_USDA=8.333
NC_035090.1	44150454	.	T	C	.	.	MAF_USDA=19.643
NC_035090.1	44150457	.	G	A	.	.	MAF_USDA=1.667
NC_035090.1	44150530	.	C	G	.	.	MAF_USDA=19.643
NC_035090.1	44150564	.	G	A	.	.	MAF_USDA=4.098
NC_035090.1	44150571	.	C	T	.	.	MAF_INRAE=36.709;MAF_USDA=14.118
NC_035090.1	44150848	.	T	G	.	.	MAF_INRAE=27.215;MAF_USDA=35.294
NC_035090.1	44150926	.	T	G	.	.	MAF_USDA=19.412
NC_035090.1	44150965	.	G	A	.	.	MAF_INRAE=27.215;MAF_USDA=22.941
NC_035090.1	44151151	.	T	A	.	.	MAF_INRAE=21.519
NC_035090.1	44151159	.	A	T	.	.	MAF_INRAE=27.848;MAF_USDA=30.588
NC_035090.1	44151278	.	T	G	.	.	MAF_USDA=19.412
NC_035090.1	44151279	.	G	T	.	.	MAF_INRAE=3.333;MAF_USDA=22.917
NC_035090.1	44151667	.	C	A	.	.	MAF_USDA=18.235
NC_035090.1	44151728	.	C	A	.	.	MAF_USDA=10.656
NC_035090.1	44151738	.	G	A	.	.	MAF_INRAE=1.667
NC_035090.1	44151880	.	A	G	.	.	MAF_USDA=18.824
NC_035090.1	44151893	.	G	A	.	.	MAF_USDA=18.852
NC_035090.1	44151950	.	C	T	.	.	MAF_USDA=20.238
NC_035090.1	44151970	.	C	T	.	.	MAF_INRAE=3.333;MAF_USDA=31.25
NC_035090.1	44152273	.	G	A	.	.	MAF_USDA=18.033
NC_035090.1	44152319	.	A	T	.	.	MAF_USDA=18.033
NC_035090.1	44152553	.	A	C	.	.	MAF_USDA=18.033
NC_035090.1	44152590	.	C	A	.	.	MAF_INRAE=21.053;MAF_USDA=8.333
NC_035090.1	44153121	.	C	A	.	.	MAF_USDA=32.941
NC_035090.1	44153161	.	T	C	.	.	MAF_USDA=1.639
NC_035090.1	44153271	.	C	A	.	.	MAF_USDA=20.0
NC_035090.1	44153354	.	G	A	.	.	MAF_USDA=11.176
NC_035090.1	44153510	.	G	T	.	.	MAF_INRAE=25.949;MAF_USDA=31.765
NC_035090.1	44153794	.	A	C	.	.	MAF_INRAE=3.333;MAF_USDA=22.917
NC_035090.1	44153965	.	G	A	.	.	MAF_USDA=21.176
NC_035090.1	44154045	.	G	T	.	.	MAF_USDA=2.459
NC_035090.1	44154323	.	T	A	.	.	MAF_USDA=6.25
NC_035090.1	44154329	.	T	G	.	.	MAF_INRAE=12.025;MAF_USDA=2.083
NC_035090.1	44154379	.	C	G	.	.	MAF_INRAE=8.333;MAF_USDA=2.459
NC_035090.1	44154388	.	T	A	.	.	MAF_INRAE=8.333;MAF_USDA=2.459
NC_035090.1	44154477	.	A	G	.	.	MAF_USDA=18.033
NC_035090.1	44154577	.	A	C	.	.	MAF_USDA=1.639
NC_035090.1	44154618	.	T	C	.	.	MAF_INRAE=2.5
NC_035090.1	44154632	.	A	G	.	.	MAF_INRAE=3.333
NC_035090.1	44154683	.	C	T	.	.	MAF_INRAE=4.167;MAF_USDA=4.918
NC_035090.1	44154697	.	G	A	.	.	MAF_INRAE=7.5;MAF_USDA=3.279
NC_035090.1	44154707	.	G	T	.	.	MAF_INRAE=36.667;MAF_USDA=10.588
NC_035090.1	44154781	.	A	G	.	.	MAF_USDA=18.033
NC_035090.1	44154855	.	G	T	.	.	MAF_USDA=10.87
NC_035090.1	44155001	.	G	C	.	.	MAF_USDA=10.417
NC_035090.1	44155004	.	C	T	.	.	MAF_USDA=10.417
NC_035090.1	44155005	.	C	A	.	.	MAF_USDA=10.417
NC_035090.1	44155140	.	C	T	.	.	MAF_USDA=3.529
NC_035090.1	44155194	.	C	T	.	.	MAF_USDA=2.459
NC_035090.1	44155226	.	G	A	.	.	MAF_INRAE=1.667;MAF_USDA=4.706
NC_035090.1	44155249	.	T	A	.	.	MAF_INRAE=1.667;MAF_USDA=2.459
NC_035090.1	44155251	.	T	C	.	.	MAF_INRAE=1.667
NC_035090.1	44155253	.	G	A	.	.	MAF_USDA=1.639
NC_035090.1	44155262	.	C	T	.	.	MAF_USDA=3.279
NC_035090.1	44155263	.	G	T	.	.	MAF_INRAE=1.667;MAF_USDA=3.529
NC_035090.1	44155270	.	C	T	.	.	MAF_USDA=9.836
NC_035090.1	44155283	.	G	A	.	.	MAF_USDA=2.542
NC_035090.1	44155290	.	T	G	.	.	MAF_USDA=3.39
NC_035090.1	44155359	.	C	T	.	.	MAF_USDA=8.333
NC_035090.1	44155377	.	T	C	.	.	MAF_USDA=9.167
NC_035090.1	44155549	.	A	G	.	.	MAF_USDA=17.059
NC_035090.1	44156031	.	A	T	.	.	MAF_USDA=19.412
NC_035090.1	44156057	.	G	A	.	.	MAF_USDA=20.0
NC_035090.1	44156151	.	G	A	.	.	MAF_USDA=3.529
NC_035090.1	44156170	.	C	T	.	.	MAF_INRAE=3.333;MAF_USDA=35.417
NC_035090.1	44156179	.	A	T	.	.	MAF_INRAE=37.342;MAF_USDA=14.118
NC_035090.1	44156182	.	C	A	.	.	MAF_USDA=6.25
NC_035090.1	44156218	.	C	T	.	.	MAF_INRAE=33.544;MAF_USDA=11.475
NC_035090.1	44156373	.	T	A	.	.	MAF_USDA=21.176
NC_035090.1	44156399	.	C	T	.	.	MAF_INRAE=25.949;MAF_USDA=33.529
NC_035090.1	44156404	.	G	T	.	.	MAF_USDA=1.639
NC_035090.1	44156469	.	C	T	.	.	MAF_USDA=17.213
NC_035090.1	44156669	.	A	G	.	.	MAF_USDA=19.412
NC_035090.1	44156688	.	A	T	.	.	MAF_INRAE=26.582;MAF_USDA=22.941
NC_035090.1	44156862	.	A	C	.	.	MAF_USDA=19.412
NC_035090.1	44156962	.	C	T	.	.	MAF_USDA=10.588
NC_035090.1	44156973	.	T	G	.	.	MAF_USDA=10.588
NC_035090.1	44157123	.	A	T	.	.	MAF_USDA=17.213
NC_035090.1	44157191	.	T	C	.	.	MAF_USDA=6.25
NC_035090.1	44157320	.	A	C	.	.	MAF_USDA=7.377
NC_035090.1	44157408	.	A	T	.	.	MAF_INRAE=7.5
NC_035090.1	44157415	.	A	T	.	.	MAF_INRAE=8.228;MAF_USDA=6.25
NC_035090.1	44157468	.	G	A	.	.	MAF_USDA=18.235
NC_035090.1	44157502	.	G	A	.	.	MAF_USDA=18.824
NC_035090.1	44157544	.	C	T	.	.	MAF_USDA=18.852
NC_035090.1	44157627	.	A	G	.	.	MAF_USDA=19.412
NC_035090.1	44157747	.	T	G	.	.	MAF_USDA=14.754
NC_035090.1	44157752	.	T	G	.	.	MAF_USDA=4.098
NC_035090.1	44157962	.	T	C	.	.	MAF_INRAE=26.582;MAF_USDA=31.765
NC_035090.1	44158121	.	C	A	.	.	MAF_USDA=17.213
NC_035090.1	44158170	.	A	C	.	.	MAF_INRAE=31.646;MAF_USDA=10.656
NC_035090.1	44158180	.	G	A	.	.	MAF_USDA=19.672
NC_035090.1	44158236	.	A	C	.	.	MAF_INRAE=1.667
NC_035090.1	44158740	.	G	A	.	.	MAF_INRAE=37.342;MAF_USDA=12.941
NC_035090.1	44158752	.	C	T	.	.	MAF_USDA=33.529
NC_035090.1	44158764	.	T	C	.	.	MAF_USDA=3.279
NC_035090.1	44158951	.	T	A	.	.	MAF_USDA=10.417
NC_035090.1	44159016	.	T	C	.	.	MAF_USDA=20.588
NC_035090.1	44159052	.	T	C	.	.	MAF_USDA=20.588
NC_035090.1	44159129	.	A	T	.	.	MAF_USDA=18.824
NC_035090.1	44159241	.	A	T	.	.	MAF_USDA=19.412
NC_035090.1	44159436	.	G	A	.	.	MAF_INRAE=21.053;MAF_USDA=2.459
NC_035090.1	44159647	.	G	T	.	.	MAF_USDA=18.824
NC_035090.1	44159723	.	T	C	.	.	MAF_USDA=1.639
NC_035090.1	44159768	.	T	G	.	.	MAF_USDA=8.333
NC_035090.1	44159902	.	C	A	.	.	MAF_USDA=19.412
NC_035090.1	44160094	.	G	A	.	.	MAF_INRAE=27.215;MAF_USDA=34.706
NC_035090.1	44160190	.	G	A	.	.	MAF_USDA=19.643
NC_035090.1	44160578	.	G	A	.	.	MAF_INRAE=26.582;MAF_USDA=34.706
NC_035090.1	44160727	.	C	T	.	.	MAF_USDA=18.824
NC_035090.1	44160770	.	A	T	.	.	MAF_INRAE=27.215;MAF_USDA=22.941
NC_035090.1	44160830	.	A	G	.	.	MAF_USDA=1.639
NC_035090.1	44161120	.	T	A	.	.	MAF_INRAE=22.152;MAF_USDA=10.656
NC_035090.1	44161242	.	C	T	.	.	MAF_USDA=2.941
NC_035090.1	44161384	.	G	A	.	.	MAF_INRAE=36.709;MAF_USDA=14.118
NC_035090.1	44161595	.	T	G	.	.	MAF_USDA=33.529
NC_035090.1	44161672	.	G	A	.	.	MAF_USDA=21.765
NC_035090.1	44162104	.	G	A	.	.	MAF_USDA=20.0
NC_035090.1	44162122	.	A	C	.	.	MAF_USDA=3.279
NC_035090.1	44162191	.	C	A	.	.	MAF_INRAE=8.333;MAF_USDA=3.279
NC_035090.1	44162321	.	G	T	.	.	MAF_INRAE=4.167
NC_035090.1	44162521	.	G	C	.	.	MAF_USDA=19.412
NC_035090.1	44162676	.	A	G	.	.	MAF_USDA=4.118
NC_035090.1	44162687	.	G	T	.	.	MAF_USDA=10.417
NC_035090.1	44162778	.	C	T	.	.	MAF_INRAE=27.215;MAF_USDA=31.765
NC_035090.1	44162929	.	A	C	.	.	MAF_USDA=3.333
NC_035090.1	44163042	.	G	T	.	.	MAF_USDA=10.417
NC_035090.1	44163048	.	C	A	.	.	MAF_USDA=1.639
NC_035090.1	44163069	.	G	T	.	.	MAF_USDA=20.588
NC_035090.1	44163461	.	T	A	.	.	MAF_USDA=20.0
NC_035090.1	44163504	.	A	C	.	.	MAF_INRAE=1.667;MAF_USDA=1.639
NC_035090.1	44163694	.	T	C	.	.	MAF_USDA=20.0
NC_035090.1	44163718	.	C	T	.	.	MAF_INRAE=21.519;MAF_USDA=1.639
NC_035090.1	44163721	.	G	A	.	.	MAF_INRAE=2.5;MAF_USDA=5.882
NC_035090.1	44163820	.	G	A	.	.	MAF_USDA=3.279
NC_035090.1	44163846	.	T	C	.	.	MAF_USDA=17.647
NC_035090.1	44163866	.	T	G	.	.	MAF_USDA=1.639
NC_035090.1	44163868	.	T	A	.	.	MAF_USDA=32.353
NC_035090.1	44163882	.	A	G	.	.	MAF_USDA=19.412
NC_035090.1	44163998	.	T	C	.	.	MAF_USDA=19.643
NC_035090.1	44164111	.	C	T	.	.	MAF_USDA=5.357
NC_035090.1	44164141	.	T	A	.	.	MAF_INRAE=27.215;MAF_USDA=34.706
NC_035090.1	44164272	.	G	A	.	.	MAF_INRAE=27.215;MAF_USDA=31.707
NC_035090.1	44164939	.	A	T	.	.	MAF_USDA=4.167
NC_035090.1	44165001	.	T	C	.	.	MAF_USDA=18.824
NC_035090.1	44165079	.	A	G	.	.	MAF_USDA=8.333
NC_035090.1	44165350	.	C	T	.	.	MAF_USDA=17.647
NC_035090.1	44165424	.	C	T	.	.	MAF_USDA=10.588
NC_035090.1	44165435	.	T	C	.	.	MAF_INRAE=37.342;MAF_USDA=14.118
NC_035090.1	44165530	.	C	G	.	.	MAF_USDA=18.033
NC_035090.1	44165860	.	G	T	.	.	MAF_INRAE=26.582;MAF_USDA=22.941
NC_035090.1	44165922	.	T	A	.	.	MAF_USDA=4.706
NC_035090.1	44165924	.	A	C	.	.	MAF_INRAE=1.667;MAF_USDA=1.639
NC_035090.1	44165929	.	G	T	.	.	MAF_INRAE=2.5
NC_035090.1	44166289	.	A	T	.	.	MAF_INRAE=3.333;MAF_USDA=7.647
NC_035090.1	44166820	.	C	T	.	.	MAF_INRAE=3.333;MAF_USDA=9.412
NC_035090.1	44166862	.	G	A	.	.	MAF_USDA=19.412
NC_035090.1	44167145	.	C	T	.	.	MAF_INRAE=22.152;MAF_USDA=10.656
NC_035090.1	44167194	.	A	G	.	.	MAF_INRAE=1.667;MAF_USDA=1.639
NC_035090.1	44167332	.	A	T	.	.	MAF_USDA=4.098
NC_035090.1	44167385	.	C	A	.	.	MAF_USDA=11.176
NC_035090.1	44167513	.	A	G	.	.	MAF_USDA=19.412
NC_035090.1	44167525	.	G	A	.	.	MAF_INRAE=27.215;MAF_USDA=34.706
NC_035090.1	44167527	.	A	G	.	.	MAF_INRAE=37.342;MAF_USDA=14.118
NC_035090.1	44167650	.	G	A	.	.	MAF_INRAE=27.215;MAF_USDA=32.353
NC_035090.1	44167869	.	G	A	.	.	MAF_USDA=19.412
NC_035090.1	44167891	.	A	T	.	.	MAF_INRAE=1.667
NC_035090.1	44168170	.	C	T	.	.	MAF_INRAE=32.5;MAF_USDA=41.176
NC_035090.1	44168212	.	T	G	.	.	MAF_INRAE=34.177
NC_035090.1	44168223	.	A	G	.	.	MAF_USDA=12.353
NC_035090.1	44168282	.	C	T	.	.	MAF_INRAE=27.215;MAF_USDA=32.353
NC_035090.1	44168308	.	C	T	.	.	MAF_USDA=32.941
NC_035090.1	44168351	.	C	T	.	.	MAF_USDA=10.588
NC_035090.1	44168517	.	C	T	.	.	MAF_INRAE=21.053;MAF_USDA=2.459
NC_035090.1	44168558	.	A	G	.	.	MAF_USDA=10.656
NC_035090.1	44168651	.	C	G	.	.	MAF_INRAE=1.667;MAF_USDA=1.639
NC_035090.1	44168723	.	T	C	.	.	MAF_USDA=18.824
NC_035090.1	44168806	.	T	A	.	.	MAF_INRAE=27.848;MAF_USDA=31.765
NC_035090.1	44168848	.	T	A	.	.	MAF_USDA=1.639
NC_035090.1	44168849	.	C	A	.	.	MAF_USDA=1.639
NC_035090.1	44168860	.	C	T	.	.	MAF_INRAE=1.667;MAF_USDA=1.639
NC_035090.1	44168896	.	T	A	.	.	MAF_USDA=10.417
NC_035090.1	44169136	.	G	A	.	.	MAF_USDA=20.0
NC_035090.1	44169168	.	T	C	.	.	MAF_USDA=20.0
NC_035090.1	44169250	.	A	T	.	.	MAF_USDA=10.417
NC_035090.1	44169501	.	C	A	.	.	MAF_USDA=4.118
NC_035090.1	44169532	.	C	T	.	.	MAF_USDA=18.235
NC_035090.1	44169574	.	T	C	.	.	MAF_INRAE=31.579;MAF_USDA=12.295
NC_035090.1	44169588	.	T	G	.	.	MAF_USDA=14.583
NC_035090.1	44169597	.	A	T	.	.	MAF_USDA=31.25
NC_035090.1	44169610	.	A	G	.	.	MAF_USDA=18.033
NC_035090.1	44169713	.	T	C	.	.	MAF_USDA=18.033
NC_035090.1	44169715	.	A	C	.	.	MAF_USDA=18.033
NC_035090.1	44169750	.	T	C	.	.	MAF_USDA=14.706
NC_035090.1	44169776	.	C	T	.	.	MAF_USDA=4.098
NC_035090.1	44169959	.	T	C	.	.	MAF_USDA=18.824
NC_035090.1	44170053	.	A	C	.	.	MAF_USDA=19.412
NC_035090.1	44170071	.	G	A	.	.	MAF_USDA=1.639
NC_035090.1	44170140	.	T	C	.	.	MAF_USDA=20.0
NC_035090.1	44170212	.	A	G	.	.	MAF_USDA=8.197
NC_035090.1	44170214	.	G	T	.	.	MAF_USDA=20.0
NC_035090.1	44170382	.	G	A	.	.	MAF_USDA=10.656
NC_035090.1	44170484	.	A	T	.	.	MAF_USDA=7.377
NC_035090.1	44170798	.	T	A	.	.	MAF_USDA=19.643
NC_035090.1	44170845	.	G	A	.	.	MAF_USDA=11.905
NC_035090.1	44170907	.	A	G	.	.	MAF_INRAE=27.215;MAF_USDA=35.294
NC_035090.1	44171120	.	A	G	.	.	MAF_USDA=18.824
NC_035090.1	44171273	.	T	G	.	.	MAF_USDA=17.213
NC_035090.1	44171276	.	C	T	.	.	MAF_INRAE=35.833;MAF_USDA=12.353
NC_035090.1	44171310	.	ATATTATTA	ATATTATTG	.	.	MAF_USDA=39.583
NC_035090.1	44171318	.	A	G	.	.	MAF_INRAE=24.167;MAF_USDA=27.119
NC_035090.1	44171323	.	G	T	.	.	MAF_USDA=2.459
NC_035090.1	44171651	.	A	T	.	.	MAF_USDA=11.176
NC_035090.1	44171679	.	A	G	.	.	MAF_USDA=19.412
NC_035090.1	44172027	.	G	T	.	.	MAF_INRAE=3.333
NC_035090.1	44172145	.	T	A	.	.	MAF_INRAE=3.333;MAF_USDA=7.647
NC_035090.1	44172295	.	C	T	.	.	MAF_INRAE=31.579;MAF_USDA=11.475
NC_035090.1	44172473	.	A	G	.	.	MAF_USDA=11.475
NC_035090.1	44172929	.	A	T	.	.	MAF_USDA=18.033
NC_035090.1	44172977	.	C	T	.	.	MAF_INRAE=20.886;MAF_USDA=5.738
NC_035090.1	44173175	.	C	A	.	.	MAF_USDA=3.279
NC_035090.1	44173215	.	A	G	.	.	MAF_INRAE=26.582;MAF_USDA=9.836
NC_035090.1	44173246	.	T	C	.	.	MAF_USDA=19.412
NC_035090.1	44173450	.	A	C	.	.	MAF_USDA=1.639
NC_035090.1	44173584	.	G	C	.	.	MAF_USDA=11.475
NC_035090.1	44173616	.	T	A	.	.	MAF_USDA=11.765
NC_035090.1	44173724	.	G	A	.	.	MAF_USDA=2.083
NC_035090.1	44173816	.	C	G	.	.	MAF_INRAE=1.667;MAF_USDA=1.639
NC_035090.1	44173983	.	T	A	.	.	MAF_USDA=8.333
NC_035090.1	44174265	.	G	T	.	.	MAF_USDA=8.197
NC_035090.1	44174382	.	A	T	.	.	MAF_USDA=2.083
NC_035090.1	44174384	.	A	G	.	.	MAF_USDA=2.083
NC_035090.1	44174416	.	T	C	.	.	MAF_USDA=18.033
NC_035090.1	44174507	.	T	C	.	.	MAF_USDA=18.033
NC_035090.1	44174691	.	A	C	.	.	MAF_INRAE=21.519
NC_035090.1	44174898	.	G	C	.	.	MAF_USDA=1.639
NC_035090.1	44175354	.	G	T	.	.	MAF_USDA=18.235
NC_035090.1	44175359	.	A	G	.	.	MAF_USDA=4.098
NC_035090.1	44175744	.	A	T	.	.	MAF_INRAE=27.215;MAF_USDA=22.941
NC_035090.1	44175764	.	C	T	.	.	MAF_INRAE=34.81;MAF_USDA=12.941
NC_035090.1	44175964	.	C	T	.	.	MAF_USDA=4.918
NC_035090.1	44176113	.	C	T	.	.	MAF_USDA=6.25
NC_035090.1	44176272	.	T	C	.	.	MAF_INRAE=1.667;MAF_USDA=6.25
NC_035090.1	44176291	.	T	C	.	.	MAF_USDA=17.213
NC_035090.1	44176318	.	G	T	.	.	MAF_USDA=4.918
NC_035090.1	44176881	.	G	T	.	.	MAF_USDA=8.333
NC_035090.1	44176903	.	G	T	.	.	MAF_USDA=31.176
NC_035090.1	44177214	.	T	G	.	.	MAF_USDA=3.279
NC_035090.1	44177215	.	C	T	.	.	MAF_USDA=3.279
NC_035090.1	44177238	.	C	T	.	.	MAF_USDA=19.412
NC_035090.1	44177327	.	C	A	.	.	MAF_INRAE=32.911
NC_035090.1	44177353	.	T	C	.	.	MAF_INRAE=27.215;MAF_USDA=22.941
NC_035090.1	44177387	.	A	T	.	.	MAF_INRAE=7.5;MAF_USDA=4.118
NC_035090.1	44177407	.	A	C	.	.	MAF_INRAE=8.333;MAF_USDA=3.279
NC_035090.1	44177432	.	A	G	.	.	MAF_INRAE=37.975;MAF_USDA=13.529
NC_035090.1	44177492	.	G	T	.	.	MAF_INRAE=1.667;MAF_USDA=1.639
NC_035090.1	44177956	.	C	G	.	.	MAF_USDA=8.197
NC_035090.1	44178222	.	T	C	.	.	MAF_INRAE=30.0;MAF_USDA=23.529
NC_035090.1	44178398	.	G	T	.	.	MAF_USDA=11.765
NC_035090.1	44178400	.	C	T	.	.	MAF_USDA=3.279
NC_035090.1	44178433	.	T	A	.	.	MAF_USDA=7.377
NC_035090.1	44178434	.	G	T	.	.	MAF_USDA=7.377
NC_035090.1	44178586	.	G	T	.	.	MAF_USDA=4.167
NC_035090.1	44178687	.	A	C	.	.	MAF_INRAE=32.911
NC_035090.1	44178803	.	C	T	.	.	MAF_USDA=2.459
NC_035090.1	44179396	.	A	T	.	.	MAF_USDA=18.033
NC_035090.1	44179461	.	C	A	.	.	MAF_USDA=5.738
NC_035090.1	44179470	.	T	A	.	.	MAF_USDA=6.25
NC_035090.1	44179676	.	G	C	.	.	MAF_INRAE=21.053;MAF_USDA=2.459
NC_035090.1	44179717	.	A	T	.	.	MAF_INRAE=25.833;MAF_USDA=12.295
NC_035090.1	44179819	.	A	G	.	.	MAF_INRAE=21.053;MAF_USDA=1.639
NC_035090.1	44180422	.	G	T	.	.	MAF_USDA=19.412
NC_035090.1	44180578	.	A	T	.	.	MAF_INRAE=2.5;MAF_USDA=20.833
NC_035090.1	44180632	.	C	T	.	.	MAF_INRAE=3.333;MAF_USDA=29.167
NC_035090.1	44180650	.	C	T	.	.	MAF_USDA=1.639
NC_035090.1	44180800	.	C	A	.	.	MAF_USDA=4.706
NC_035090.1	44180895	.	G	A	.	.	MAF_INRAE=2.5;MAF_USDA=20.833
NC_035090.1	44180962	.	A	G	.	.	MAF_INRAE=32.911;MAF_USDA=12.295
NC_035090.1	44180967	.	A	T	.	.	MAF_USDA=6.25
NC_035090.1	44181008	.	A	T	.	.	MAF_USDA=11.176
NC_035090.1	44181027	.	C	T	.	.	MAF_INRAE=32.278;MAF_USDA=12.295
NC_035090.1	44181050	.	C	T	.	.	MAF_USDA=3.279
NC_035090.1	44181267	.	G	A	.	.	MAF_USDA=1.639
NC_035090.1	44181357	.	G	C	.	.	MAF_USDA=10.588
NC_035090.1	44181358	.	C	T	.	.	MAF_USDA=10.588
NC_035090.1	44181382	.	G	A	.	.	MAF_INRAE=30.0;MAF_USDA=9.412
NC_035090.1	44181473	.	C	T	.	.	MAF_USDA=4.706
NC_035090.1	44181828	.	T	C	.	.	MAF_USDA=1.639
NC_035090.1	44182253	.	G	T	.	.	MAF_USDA=19.412
NC_035090.1	44182258	.	C	A	.	.	MAF_INRAE=32.911;MAF_USDA=12.295
NC_035090.1	44182343	.	T	C	.	.	MAF_USDA=18.824
NC_035090.1	44182655	.	T	G	.	.	MAF_USDA=4.706
NC_035090.1	44182710	.	A	T	.	.	MAF_USDA=8.333
NC_035090.1	44182905	.	G	A	.	.	MAF_USDA=2.941
NC_035090.1	44182974	.	A	T	.	.	MAF_INRAE=26.582;MAF_USDA=22.353
NC_035090.1	44183015	.	G	C	.	.	MAF_INRAE=2.5;MAF_USDA=20.833
NC_035090.1	44183096	.	C	A	.	.	MAF_USDA=8.333
NC_035090.1	44183154	.	G	A	.	.	MAF_USDA=12.353
NC_035090.1	44183158	.	G	A	.	.	MAF_USDA=18.824
NC_035090.1	44183271	.	T	G	.	.	MAF_INRAE=7.5;MAF_USDA=4.167
NC_035090.1	44183489	.	G	T	.	.	MAF_USDA=2.459
NC_035090.1	44183807	.	A	T	.	.	MAF_USDA=1.176
NC_035090.1	44183895	.	A	T	.	.	MAF_USDA=18.824
NC_035090.1	44183899	.	T	A	.	.	MAF_USDA=3.529
NC_035090.1	44183988	.	G	A	.	.	MAF_INRAE=1.667;MAF_USDA=1.639
NC_035090.1	44184027	.	G	A	.	.	MAF_INRAE=37.342;MAF_USDA=13.529
NC_035090.1	44184255	.	G	A	.	.	MAF_USDA=17.213
NC_035090.1	44184615	.	G	C	.	.	MAF_INRAE=5.263
NC_035090.1	44186322	.	A	G	.	.	MAF_INRAE=13.333;MAF_USDA=4.918
NC_035090.1	44186362	.	G	A	.	.	MAF_INRAE=3.333
NC_035090.1	44186435	.	C	A	.	.	MAF_INRAE=33.333
NC_035090.1	44186496	.	G	T	.	.	MAF_USDA=10.169
NC_035090.1	44186498	.	A	C	.	.	MAF_USDA=10.169
NC_035090.1	44186660	.	G	T	.	.	MAF_INRAE=5.0;MAF_USDA=31.25
NC_035090.1	44186684	.	A	T	.	.	MAF_USDA=17.47
NC_035090.1	44186810	.	A	T	.	.	MAF_INRAE=5.0;MAF_USDA=10.417
NC_035090.1	44186815	.	A	T	.	.	MAF_USDA=2.459
NC_035090.1	44187001	.	G	T	.	.	MAF_INRAE=5.833
NC_035090.1	44187032	.	G	A	.	.	MAF_INRAE=29.167;MAF_USDA=37.5
NC_035090.1	44187072	.	G	A	.	.	MAF_INRAE=2.532;MAF_USDA=39.412
NC_035090.1	44187092	.	C	A	.	.	MAF_USDA=17.213
NC_035090.1	44187146	.	T	C	.	.	MAF_USDA=8.197
NC_035090.1	44187156	.	G	A	.	.	MAF_INRAE=2.5;MAF_USDA=7.377
NC_035090.1	44187190	.	G	A	.	.	MAF_INRAE=31.667;MAF_USDA=37.5
NC_035090.1	44187246	.	C	T	.	.	MAF_INRAE=24.167;MAF_USDA=47.917
NC_035090.1	44187248	.	T	C	.	.	MAF_INRAE=1.667
NC_035090.1	44187505	.	A	T	.	.	MAF_USDA=11.176
NC_035090.1	44187627	.	A	C	.	.	MAF_USDA=8.197
NC_035090.1	44187647	.	G	T	.	.	MAF_INRAE=21.053;MAF_USDA=1.639
NC_035090.1	44187726	.	G	A	.	.	MAF_USDA=16.393
NC_035090.1	44188017	.	T	C	.	.	MAF_USDA=1.639
NC_035090.1	44188055	.	G	T	.	.	MAF_USDA=18.033
NC_035090.1	44188531	.	C	T	.	.	MAF_INRAE=2.5;MAF_USDA=4.167
NC_035090.1	44188590	.	G	A	.	.	MAF_INRAE=20.886
NC_035090.1	44188674	.	C	T	.	.	MAF_INRAE=3.333;MAF_USDA=22.917
NC_035090.1	44188912	.	G	C	.	.	MAF_USDA=18.033
NC_035090.1	44188995	.	C	T	.	.	MAF_USDA=2.5
NC_035090.1	44188996	.	C	T	.	.	MAF_INRAE=35.443;MAF_USDA=6.25
NC_035090.1	44189179	.	T	G	.	.	MAF_INRAE=20.886
NC_035090.1	44189204	.	C	T	.	.	MAF_USDA=7.377
NC_035090.1	44189409	.	T	C	.	.	MAF_USDA=3.279
NC_035090.1	44189562	.	G	T	.	.	MAF_USDA=16.393
NC_035090.1	44189653	.	C	T	.	.	MAF_USDA=17.213
NC_035090.1	44189655	.	T	A	.	.	MAF_INRAE=3.333;MAF_USDA=7.647
NC_035090.1	44189712	.	G	A	.	.	MAF_USDA=3.279
NC_035090.1	44189762	.	T	G	.	.	MAF_USDA=18.033
NC_035090.1	44189783	.	T	C	.	.	MAF_USDA=16.393
NC_035090.1	44189958	.	T	C	.	.	MAF_USDA=8.333
NC_035090.1	44190194	.	G	T	.	.	MAF_USDA=1.639
NC_035090.1	44190724	.	C	A	.	.	MAF_INRAE=27.215;MAF_USDA=33.529
NC_035090.1	44191011	.	A	C	.	.	MAF_INRAE=21.519
NC_035090.1	44191166	.	A	G	.	.	MAF_INRAE=3.333;MAF_USDA=7.647
NC_035090.1	44191238	.	C	A	.	.	MAF_INRAE=21.519;MAF_USDA=5.738
NC_035090.1	44191283	.	G	T	.	.	MAF_USDA=19.412
NC_035090.1	44191423	.	C	T	.	.	MAF_INRAE=1.667;MAF_USDA=1.639
NC_035090.1	44192278	.	A	G	.	.	MAF_INRAE=32.911;MAF_USDA=10.833
NC_035090.1	44192423	.	A	T	.	.	MAF_USDA=32.353
NC_035090.1	44192445	.	A	G	.	.	MAF_USDA=32.353
NC_035090.1	44192525	.	G	A	.	.	MAF_INRAE=3.333;MAF_USDA=31.25
NC_035090.1	44192654	.	T	A	.	.	MAF_USDA=18.824
NC_035090.1	44192677	.	A	C	.	.	MAF_USDA=8.197
NC_035090.1	44192879	.	G	T	.	.	MAF_INRAE=22.152
NC_035090.1	44193253	.	T	C	.	.	MAF_USDA=17.213
NC_035090.1	44193418	.	C	T	.	.	MAF_INRAE=21.519
NC_035090.1	44193424	.	T	C	.	.	MAF_USDA=17.213
NC_035090.1	44193572	.	T	G	.	.	MAF_INRAE=26.582;MAF_USDA=34.706
NC_035090.1	44193665	.	A	G	.	.	MAF_USDA=18.033
NC_035090.1	44193722	.	A	G	.	.	MAF_INRAE=36.842;MAF_USDA=22.353
NC_035090.1	44193869	.	T	C	.	.	MAF_INRAE=4.167
NC_035090.1	44194226	.	T	G	.	.	MAF_INRAE=27.215;MAF_USDA=35.294
NC_035090.1	44194439	.	C	A	.	.	MAF_USDA=2.459
NC_035090.1	44194493	.	T	G	.	.	MAF_INRAE=27.848;MAF_USDA=32.353
NC_035090.1	44194512	.	T	A	.	.	MAF_INRAE=8.333;MAF_USDA=3.279
NC_035090.1	44194625	.	G	T	.	.	MAF_INRAE=21.519
NC_035090.1	44194823	.	C	A	.	.	MAF_USDA=18.824
NC_035090.1	44194928	.	C	G	.	.	MAF_INRAE=27.215;MAF_USDA=22.941
NC_035090.1	44194955	.	C	A	.	.	MAF_INRAE=32.278;MAF_USDA=12.295
NC_035090.1	44195113	.	C	G	.	.	MAF_USDA=17.213
NC_035090.1	44195130	.	G	A	.	.	MAF_USDA=2.459
NC_035090.1	44195222	.	A	T	.	.	MAF_INRAE=36.709;MAF_USDA=14.706
NC_035090.1	44195278	.	A	C	.	.	MAF_USDA=4.706
NC_035090.1	44195322	.	G	T	.	.	MAF_USDA=4.918
NC_035090.1	44195371	.	C	A	.	.	MAF_USDA=8.333
NC_035090.1	44195413	.	A	G	.	.	MAF_INRAE=32.911;MAF_USDA=11.475
NC_035090.1	44195487	.	G	A	.	.	MAF_USDA=3.333
NC_035090.1	44195515	.	G	A	.	.	MAF_INRAE=20.886
NC_035090.1	44195523	.	C	A	.	.	MAF_USDA=10.417
NC_035090.1	44195602	.	T	G	.	.	MAF_INRAE=27.848;MAF_USDA=35.294
NC_035090.1	44195780	.	G	A	.	.	MAF_USDA=11.176
NC_035090.1	44195827	.	T	A	.	.	MAF_INRAE=12.025;MAF_USDA=2.083
NC_035090.1	44195879	.	A	T	.	.	MAF_USDA=1.639
NC_035090.1	44195915	.	A	G	.	.	MAF_USDA=18.824
NC_035090.1	44196155	.	A	T	.	.	MAF_INRAE=27.215;MAF_USDA=34.706
NC_035090.1	44196262	.	G	A	.	.	MAF_USDA=17.213
NC_035090.1	44196314	.	G	T	.	.	MAF_USDA=5.294
NC_035090.1	44196708	.	C	T	.	.	MAF_INRAE=37.342;MAF_USDA=12.941
NC_035090.1	44196782	.	T	A	.	.	MAF_USDA=22.951
NC_035090.1	44197121	.	C	T	.	.	MAF_USDA=18.824
NC_035090.1	44197135	.	G	T	.	.	MAF_USDA=18.824
NC_035090.1	44197303	.	T	A	.	.	MAF_USDA=1.639
NC_035090.1	44197425	.	A	G	.	.	MAF_USDA=4.706
NC_035090.1	44197436	.	A	C	.	.	MAF_USDA=10.656
NC_035090.1	44197479	.	G	A	.	.	MAF_INRAE=32.911;MAF_USDA=13.115
NC_035090.1	44197499	.	G	T	.	.	MAF_USDA=19.412
NC_035090.1	44197702	.	C	T	.	.	MAF_USDA=10.588
NC_035090.1	44197826	.	C	G	.	.	MAF_USDA=19.412
NC_035090.1	44197856	.	C	T	.	.	MAF_USDA=4.706
NC_035090.1	44198077	.	C	A	.	.	MAF_USDA=10.656
NC_035090.1	44198293	.	T	C	.	.	MAF_USDA=4.706
NC_035090.1	44198382	.	T	A	.	.	MAF_INRAE=7.595;MAF_USDA=6.25
NC_035090.1	44198457	.	G	A	.	.	MAF_INRAE=36.709;MAF_USDA=14.118
NC_035090.1	44198460	.	C	T	.	.	MAF_INRAE=22.152;MAF_USDA=5.738
NC_035090.1	44198523	.	A	G	.	.	MAF_INRAE=27.215;MAF_USDA=35.294
NC_035090.1	44198529	.	T	A	.	.	MAF_USDA=1.639
NC_035090.1	44198552	.	C	A	.	.	MAF_USDA=1.639
NC_035090.1	44198665	.	T	G	.	.	MAF_INRAE=27.215;MAF_USDA=35.294
NC_035090.1	44198700	.	C	A	.	.	MAF_USDA=7.377
NC_035090.1	44198714	.	C	T	.	.	MAF_INRAE=21.519
NC_035090.1	44198715	.	C	T	.	.	MAF_INRAE=25.0
NC_035090.1	44198959	.	A	G	.	.	MAF_USDA=11.765
NC_035090.1	44198980	.	C	T	.	.	MAF_USDA=12.353
NC_035090.1	44199233	.	A	G	.	.	MAF_INRAE=32.911;MAF_USDA=12.295
NC_035090.1	44199299	.	T	C	.	.	MAF_INRAE=21.053;MAF_USDA=5.357
NC_035090.1	44199363	.	A	G	.	.	MAF_INRAE=21.053;MAF_USDA=1.639
NC_035090.1	44199398	.	C	G	.	.	MAF_INRAE=32.911;MAF_USDA=11.475
NC_035090.1	44199431	.	C	G	.	.	MAF_USDA=16.393
NC_035090.1	44199546	.	C	A	.	.	MAF_INRAE=26.582;MAF_USDA=23.529
NC_035090.1	44199605	.	C	A	.	.	MAF_INRAE=1.667;MAF_USDA=2.941
NC_035090.1	44199792	.	C	A	.	.	MAF_USDA=4.706
NC_035090.1	44199896	.	G	A	.	.	MAF_USDA=11.475
NC_035090.1	44199958	.	C	A	.	.	MAF_INRAE=12.658;MAF_USDA=2.083
NC_035090.1	44200068	.	C	G	.	.	MAF_INRAE=26.582;MAF_USDA=38.69
NC_035090.1	44200104	.	C	A	.	.	MAF_USDA=1.176
NC_035090.1	44200105	.	A	T	.	.	MAF_USDA=1.176
NC_035090.1	44200122	.	C	T	.	.	MAF_USDA=1.639
NC_035090.1	44200207	.	G	A	.	.	MAF_INRAE=5.833;MAF_USDA=11.176
NC_035090.1	44200267	.	T	G	.	.	MAF_INRAE=27.848;MAF_USDA=29.412
NC_035090.1	44200268	.	G	T	.	.	MAF_INRAE=25.0;MAF_USDA=29.412
NC_035090.1	44200375	.	G	T	.	.	MAF_USDA=1.639
NC_035090.1	44200481	.	A	G	.	.	MAF_USDA=17.213
NC_035090.1	44200864	.	T	A	.	.	MAF_USDA=1.639
NC_035090.1	44201009	.	C	T	.	.	MAF_USDA=2.459
NC_035090.1	44201034	.	C	T	.	.	MAF_INRAE=27.215;MAF_USDA=34.706
NC_035090.1	44201036	.	C	T	.	.	MAF_INRAE=8.333;MAF_USDA=3.279
NC_035090.1	44201079	.	C	T	.	.	MAF_INRAE=27.215;MAF_USDA=34.706
NC_035090.1	44201297	.	T	G	.	.	MAF_INRAE=21.519;MAF_USDA=5.738
NC_035090.1	44201479	.	G	T	.	.	MAF_USDA=19.412
NC_035090.1	44201536	.	G	A	.	.	MAF_USDA=1.639
NC_035090.1	44201605	.	A	G	.	.	MAF_USDA=4.918
NC_035090.1	44201662	.	T	A	.	.	MAF_USDA=3.279
NC_035090.1	44201814	.	T	G	.	.	MAF_USDA=2.459
NC_035090.1	44201840	.	A	C	.	.	MAF_INRAE=21.053;MAF_USDA=3.279
NC_035090.1	44202082	.	G	A	.	.	MAF_USDA=10.417
NC_035090.1	44202148	.	C	A	.	.	MAF_USDA=1.639
NC_035090.1	44202352	.	G	T	.	.	MAF_USDA=8.333
NC_035090.1	44202605	.	A	G	.	.	MAF_INRAE=3.333;MAF_USDA=7.647
NC_035090.1	44202648	.	C	T	.	.	MAF_USDA=4.118
NC_035090.1	44202653	.	G	T	.	.	MAF_USDA=17.059
NC_035090.1	44202678	.	G	T	.	.	MAF_USDA=2.941
NC_035090.1	44202767	.	C	T	.	.	MAF_USDA=18.966
NC_035090.1	44203490	.	G	A	.	.	MAF_USDA=9.412
NC_035090.1	44203506	.	G	T	.	.	MAF_INRAE=27.848;MAF_USDA=39.412
NC_035090.1	44203547	.	G	T	.	.	MAF_USDA=31.765
NC_035090.1	44203652	.	T	A	.	.	MAF_INRAE=3.333;MAF_USDA=22.917
NC_035090.1	44203893	.	G	A	.	.	MAF_USDA=2.459
NC_035090.1	44203907	.	T	C	.	.	MAF_USDA=17.213
NC_035090.1	44203945	.	C	G	.	.	MAF_USDA=19.412
NC_035090.1	44204146	.	C	A	.	.	MAF_USDA=1.639
NC_035090.1	44204271	.	G	A	.	.	MAF_USDA=1.639
NC_035090.1	44204359	.	C	T	.	.	MAF_INRAE=3.333;MAF_USDA=4.167
NC_035090.1	44204360	.	C	A	.	.	MAF_INRAE=3.333;MAF_USDA=4.167
NC_035090.1	44204497	.	T	G	.	.	MAF_USDA=17.213
NC_035090.1	44204596	.	C	T	.	.	MAF_USDA=18.235
NC_035090.1	44204661	.	T	A	.	.	MAF_USDA=1.639
NC_035090.1	44204708	.	T	C	.	.	MAF_INRAE=21.519
NC_035090.1	44204727	.	T	C	.	.	MAF_INRAE=21.053;MAF_USDA=1.639
NC_035090.1	44204779	.	A	G	.	.	MAF_INRAE=3.333;MAF_USDA=25.0
NC_035090.1	44204972	.	T	A	.	.	MAF_USDA=18.235
NC_035090.1	44205042	.	C	A	.	.	MAF_USDA=2.459
NC_035090.1	44205096	.	G	A	.	.	MAF_USDA=10.0
NC_035090.1	44205258	.	A	T	.	.	MAF_INRAE=26.582
NC_035090.1	44205284	.	T	G	.	.	MAF_INRAE=21.053;MAF_USDA=3.279
NC_035090.1	44205340	.	A	T	.	.	MAF_INRAE=2.5;MAF_USDA=31.25
NC_035090.1	44205405	.	T	A	.	.	MAF_USDA=2.083
NC_035090.1	44205519	.	G	T	.	.	MAF_USDA=18.235
NC_035090.1	44205615	.	G	T	.	.	MAF_INRAE=36.709;MAF_USDA=12.353
NC_035090.1	44205920	.	A	T	.	.	MAF_USDA=4.918
NC_035090.1	44206174	.	G	A	.	.	MAF_USDA=3.279
NC_035090.1	44206257	.	C	T	.	.	MAF_USDA=11.176
NC_035090.1	44206592	.	T	A	.	.	MAF_USDA=3.529
NC_035090.1	44206628	.	G	A	.	.	MAF_INRAE=1.667;MAF_USDA=1.639
NC_035090.1	44206711	.	A	C	.	.	MAF_USDA=3.279
NC_035090.1	44206977	.	A	G	.	.	MAF_INRAE=26.582;MAF_USDA=34.706
NC_035090.1	44207157	.	T	A	.	.	MAF_USDA=4.762
NC_035090.1	44207261	.	C	A	.	.	MAF_INRAE=27.215;MAF_USDA=32.353
NC_035090.1	44207271	.	A	C	.	.	MAF_INRAE=27.215;MAF_USDA=32.353
NC_035090.1	44207281	.	T	G	.	.	MAF_USDA=8.197
NC_035090.1	44207376	.	A	C	.	.	MAF_USDA=18.824
NC_035090.1	44207424	.	T	C	.	.	MAF_USDA=3.279
NC_035090.1	44207425	.	T	C	.	.	MAF_USDA=18.033
NC_035090.1	44207972	.	A	G	.	.	MAF_USDA=8.197
NC_035090.1	44208021	.	C	A	.	.	MAF_USDA=19.412
NC_035090.1	44208088	.	T	G	.	.	MAF_INRAE=21.053;MAF_USDA=1.639
NC_035090.1	44208188	.	G	A	.	.	MAF_INRAE=8.333;MAF_USDA=3.279
NC_035090.1	44208330	.	C	T	.	.	MAF_INRAE=3.333;MAF_USDA=6.25
NC_035090.1	44208344	.	A	G	.	.	MAF_INRAE=1.667
NC_035090.1	44208587	.	G	A	.	.	MAF_USDA=12.353
NC_035090.1	44208781	.	C	T	.	.	MAF_USDA=4.918
NC_035090.1	44209039	.	A	T	.	.	MAF_USDA=19.412
NC_035090.1	44209206	.	G	C	.	.	MAF_INRAE=21.519
NC_035090.1	44209414	.	G	T	.	.	MAF_INRAE=31.013;MAF_USDA=41.667
NC_035090.1	44209795	.	C	A	.	.	MAF_INRAE=27.215;MAF_USDA=41.667
NC_035090.1	44209799	.	C	G	.	.	MAF_INRAE=24.167;MAF_USDA=47.917
NC_035090.1	44209874	.	T	A	.	.	MAF_INRAE=27.215;MAF_USDA=31.765
NC_035090.1	44209896	.	G	T	.	.	MAF_USDA=10.656
NC_035090.1	44210165	.	T	A	.	.	MAF_INRAE=21.053
NC_035090.1	44210302	.	A	G	.	.	MAF_INRAE=25.949;MAF_USDA=9.836
NC_035090.1	44210358	.	G	A	.	.	MAF_INRAE=27.5;MAF_USDA=18.235
NC_035090.1	44210401	.	T	C	.	.	MAF_USDA=33.529
NC_035090.1	44210518	.	G	T	.	.	MAF_USDA=17.213
NC_035090.1	44210604	.	C	T	.	.	MAF_INRAE=21.053;MAF_USDA=1.639
NC_035090.1	44210832	.	T	C	.	.	MAF_INRAE=27.848;MAF_USDA=31.176
NC_035090.1	44210870	.	G	T	.	.	MAF_INRAE=33.544;MAF_USDA=12.353
NC_035090.1	44210902	.	C	A	.	.	MAF_USDA=19.412
NC_035090.1	44210989	.	G	T	.	.	MAF_USDA=32.353
NC_035090.1	44211156	.	T	C	.	.	MAF_USDA=32.353
NC_035090.1	44211157	.	G	C	.	.	MAF_USDA=33.529
NC_035090.1	44211169	.	T	C	.	.	MAF_USDA=31.765
NC_035090.1	44211251	.	G	T	.	.	MAF_USDA=18.033
NC_035090.1	44211287	.	A	C	.	.	MAF_USDA=18.235
NC_035090.1	44211308	.	C	T	.	.	MAF_USDA=9.016
NC_035090.1	44211330	.	C	T	.	.	MAF_INRAE=34.177;MAF_USDA=12.941
NC_035090.1	44211472	.	T	C	.	.	MAF_INRAE=36.842;MAF_USDA=22.941
NC_035090.1	44211483	.	G	A	.	.	MAF_USDA=1.639
NC_035090.1	44211496	.	T	G	.	.	MAF_USDA=19.167
NC_035090.1	44211504	.	C	G	.	.	MAF_INRAE=27.215;MAF_USDA=35.294
NC_035090.1	44211613	.	T	A	.	.	MAF_USDA=11.765
NC_035090.1	44211661	.	G	T	.	.	MAF_USDA=2.459
NC_035090.1	44211671	.	A	T	.	.	MAF_INRAE=2.5;MAF_USDA=4.118
NC_035090.1	44212289	.	T	C	.	.	MAF_INRAE=34.177;MAF_USDA=12.941
NC_035090.1	44212594	.	C	T	.	.	MAF_USDA=19.412
NC_035090.1	44212691	.	A	G	.	.	MAF_USDA=17.213
NC_035090.1	44212768	.	G	T	.	.	MAF_USDA=31.765
NC_035090.1	44212919	.	A	G	.	.	MAF_INRAE=22.152;MAF_USDA=9.836
NC_035090.1	44212953	.	T	G	.	.	MAF_USDA=17.213
NC_035090.1	44212962	.	G	A	.	.	MAF_INRAE=21.053;MAF_USDA=2.459
NC_035090.1	44213107	.	T	G	.	.	MAF_USDA=1.639
NC_035090.1	44213249	.	G	A	.	.	MAF_USDA=4.706
NC_035090.1	44213257	.	G	A	.	.	MAF_USDA=4.706
NC_035090.1	44213318	.	G	C	.	.	MAF_INRAE=21.053;MAF_USDA=2.459
NC_035090.1	44213385	.	G	A	.	.	MAF_INRAE=7.5;MAF_USDA=3.279
NC_035090.1	44214267	.	C	A	.	.	MAF_USDA=37.5
NC_035090.1	44214378	.	C	G	.	.	MAF_INRAE=26.582;MAF_USDA=47.917
NC_035090.1	44214426	.	T	C	.	.	MAF_INRAE=29.747;MAF_USDA=21.765
NC_035090.1	44214471	.	G	T	.	.	MAF_USDA=2.459
NC_035090.1	44214754	.	C	T	.	.	MAF_INRAE=1.667
NC_035090.1	44214845	.	G	T	.	.	MAF_INRAE=22.152;MAF_USDA=5.738
NC_035090.1	44214936	.	G	A	.	.	MAF_USDA=11.176
NC_035090.1	44215081	.	C	T	.	.	MAF_USDA=1.639
NC_035090.1	44215158	.	G	A	.	.	MAF_USDA=1.639
NC_035090.1	44215177	.	C	G	.	.	MAF_USDA=32.353
NC_035090.1	44215505	.	C	A	.	.	MAF_INRAE=26.582;MAF_USDA=22.941
NC_035090.1	44215740	.	A	C	.	.	MAF_USDA=16.393
NC_035090.1	44215784	.	A	G	.	.	MAF_INRAE=3.333;MAF_USDA=31.25
NC_035090.1	44215848	.	C	A	.	.	MAF_USDA=8.333
NC_035090.1	44215855	.	G	A	.	.	MAF_USDA=18.824
NC_035090.1	44215884	.	C	A	.	.	MAF_USDA=18.824
NC_035090.1	44215905	.	T	G	.	.	MAF_USDA=4.918
NC_035090.1	44215960	.	A	T	.	.	MAF_USDA=10.656
NC_035090.1	44216135	.	C	T	.	.	MAF_USDA=1.639
NC_035090.1	44216228	.	T	G	.	.	MAF_USDA=9.836
NC_035090.1	44216242	.	A	T	.	.	MAF_USDA=9.836
NC_035090.1	44216355	.	C	A	.	.	MAF_INRAE=36.076;MAF_USDA=14.118
NC_035090.1	44216425	.	T	C	.	.	MAF_USDA=8.333
NC_035090.1	44216697	.	C	A	.	.	MAF_INRAE=21.053;MAF_USDA=3.279
NC_035090.1	44216760	.	C	A	.	.	MAF_USDA=3.279
NC_035090.1	44217043	.	A	T	.	.	MAF_INRAE=3.333;MAF_USDA=31.25
NC_035090.1	44217498	.	A	G	.	.	MAF_USDA=10.417
NC_035090.1	44217670	.	A	G	.	.	MAF_INRAE=31.579;MAF_USDA=10.588
NC_035090.1	44217706	.	A	T	.	.	MAF_INRAE=29.167;MAF_USDA=6.25
NC_035090.1	44217724	.	G	T	.	.	MAF_INRAE=21.053
NC_035090.1	44217918	.	C	A	.	.	MAF_USDA=17.059
NC_035090.1	44217999	.	C	T	.	.	MAF_USDA=2.459
NC_035090.1	44218065	.	C	T	.	.	MAF_USDA=2.459
NC_035090.1	44218092	.	G	A	.	.	MAF_INRAE=31.013;MAF_USDA=20.588
NC_035090.1	44218249	.	G	A	.	.	MAF_USDA=4.118
NC_035090.1	44218325	.	A	T	.	.	MAF_INRAE=27.215;MAF_USDA=34.118
NC_035090.1	44218360	.	T	G	.	.	MAF_USDA=4.098
NC_035090.1	44218485	.	C	T	.	.	MAF_INRAE=1.667
NC_035090.1	44218513	.	A	C	.	.	MAF_USDA=17.213
NC_035090.1	44218551	.	G	A	.	.	MAF_USDA=33.529
NC_035090.1	44218640	.	C	T	.	.	MAF_USDA=10.588
NC_035090.1	44219094	.	T	G	.	.	MAF_INRAE=30.0;MAF_USDA=10.656
NC_035090.1	44219234	.	T	C	.	.	MAF_USDA=10.417
NC_035090.1	44219235	.	G	T	.	.	MAF_USDA=10.417
NC_035090.1	44219962	.	G	A	.	.	MAF_USDA=8.333
NC_035090.1	44220028	.	G	A	.	.	MAF_USDA=8.333
NC_035090.1	44220034	.	T	A	.	.	MAF_USDA=20.833
NC_035090.1	44220055	.	C	G	.	.	MAF_USDA=8.333
NC_035090.1	44220222	.	C	A	.	.	MAF_INRAE=7.5;MAF_USDA=2.459
NC_035090.1	44220349	.	A	C	.	.	MAF_INRAE=25.0;MAF_USDA=5.738
NC_035090.1	44220461	.	T	A	.	.	MAF_INRAE=3.333;MAF_USDA=25.0
NC_035090.1	44220476	.	A	T	.	.	MAF_INRAE=3.333
NC_035090.1	44220538	.	A	C	.	.	MAF_INRAE=21.053;MAF_USDA=1.639
NC_035090.1	44220557	.	A	G	.	.	MAF_INRAE=3.333;MAF_USDA=10.0
NC_035090.1	44220583	.	A	C	.	.	MAF_USDA=31.765
NC_035090.1	44220708	.	T	G	.	.	MAF_USDA=19.412
NC_035090.1	44220748	.	G	C	.	.	MAF_USDA=19.412
NC_035090.1	44220771	.	G	A	.	.	MAF_INRAE=2.5;MAF_USDA=22.917
NC_035090.1	44220816	.	A	C	.	.	MAF_USDA=19.412
NC_035090.1	44220918	.	C	T	.	.	MAF_INRAE=1.667;MAF_USDA=1.639
NC_035090.1	44221045	.	G	A	.	.	MAF_INRAE=27.215;MAF_USDA=32.941
NC_035090.1	44221200	.	T	C	.	.	MAF_INRAE=30.38;MAF_USDA=21.429
NC_035090.1	44221343	.	A	G	.	.	MAF_INRAE=1.667;MAF_USDA=1.639
NC_035090.1	44221414	.	C	T	.	.	MAF_USDA=17.213
NC_035090.1	44221600	.	A	G	.	.	MAF_USDA=31.765
NC_035090.1	44225562	.	A	G	.	.	MAF_USDA=12.5
NC_035090.1	44225610	.	T	A	.	.	MAF_USDA=5.294
NC_035090.1	44233330	.	A	G	.	.	MAF_INRAE=2.632;MAF_USDA=40.984
NC_035090.1	44233481	.	C	A	.	.	MAF_USDA=10.417
NC_035090.1	44233486	.	T	C	.	.	MAF_USDA=10.417
NC_035090.1	44234432	.	G	A	.	.	MAF_USDA=17.059
NC_035090.1	44234585	.	C	A	.	.	MAF_INRAE=21.519
NC_035090.1	44234633	.	A	C	.	.	MAF_USDA=1.639
NC_035090.1	44234680	.	C	G	.	.	MAF_USDA=18.824
NC_035090.1	44234703	.	C	T	.	.	MAF_USDA=31.176
NC_035090.1	44234775	.	G	A	.	.	MAF_USDA=3.529
NC_035090.1	44234935	.	A	G	.	.	MAF_USDA=6.25
NC_035090.1	44235239	.	T	G	.	.	MAF_USDA=11.475
NC_035090.1	44235248	.	A	G	.	.	MAF_USDA=1.639
NC_035090.1	44235350	.	A	G	.	.	MAF_INRAE=21.519
NC_035090.1	44235387	.	G	A	.	.	MAF_INRAE=6.962;MAF_USDA=6.25
NC_035090.1	44235424	.	G	T	.	.	MAF_INRAE=3.333;MAF_USDA=22.917
NC_035090.1	44235425	.	T	C	.	.	MAF_INRAE=3.333;MAF_USDA=22.917
NC_035090.1	44235529	.	C	A	.	.	MAF_USDA=16.393
NC_035090.1	44236013	.	G	C	.	.	MAF_INRAE=20.253;MAF_USDA=5.738
NC_035090.1	44236263	.	C	T	.	.	MAF_USDA=32.353
NC_035090.1	44236440	.	T	C	.	.	MAF_USDA=17.213
NC_035090.1	44236446	.	G	T	.	.	MAF_INRAE=8.333;MAF_USDA=3.279
NC_035090.1	44236666	.	T	C	.	.	MAF_USDA=16.393
NC_035090.1	44236789	.	T	C	.	.	MAF_USDA=19.412
NC_035090.1	44236866	.	T	A	.	.	MAF_USDA=32.353
NC_035090.1	44236887	.	T	A	.	.	MAF_INRAE=21.053;MAF_USDA=1.639
NC_035090.1	44236914	.	C	T	.	.	MAF_USDA=16.393
NC_035090.1	44237009	.	C	A	.	.	MAF_INRAE=29.747;MAF_USDA=22.353
NC_035090.1	44237095	.	C	T	.	.	MAF_INRAE=3.333;MAF_USDA=27.083
NC_035090.1	44237781	.	C	T	.	.	MAF_INRAE=27.215;MAF_USDA=31.176
NC_035090.1	44238445	.	T	A	.	.	MAF_USDA=2.459
NC_035090.1	44238555	.	C	A	.	.	MAF_INRAE=21.053
NC_035090.1	44238560	.	T	G	.	.	MAF_INRAE=26.582
NC_035090.1	44238601	.	A	T	.	.	MAF_USDA=3.279
NC_035090.1	44238731	.	T	C	.	.	MAF_USDA=8.197
NC_035090.1	44238801	.	C	T	.	.	MAF_INRAE=30.38;MAF_USDA=22.353
NC_035090.1	44238824	.	G	T	.	.	MAF_INRAE=27.848;MAF_USDA=31.765
NC_035090.1	44239080	.	A	C	.	.	MAF_INRAE=29.747;MAF_USDA=22.353
NC_035090.1	44239095	.	C	T	.	.	MAF_INRAE=29.747;MAF_USDA=21.765
NC_035090.1	44239417	.	A	G	.	.	MAF_USDA=17.059
NC_035090.1	44239556	.	T	G	.	.	MAF_USDA=18.824
NC_035090.1	44239723	.	C	A	.	.	MAF_INRAE=4.167
NC_035090.1	44239763	.	A	T	.	.	MAF_USDA=1.639
NC_035090.1	44239799	.	G	T,C	.	.	MAF_INRAE=21.053;MAF_USDA=10.417
NC_035090.1	44239863	.	C	T	.	.	MAF_INRAE=20.253
NC_035090.1	44240426	.	C	T	.	.	MAF_USDA=17.213
NC_035090.1	44240616	.	T	C	.	.	MAF_INRAE=27.215;MAF_USDA=32.353
NC_035090.1	44240618	.	C	T	.	.	MAF_INRAE=7.5;MAF_USDA=6.25
NC_035090.1	44240667	.	C	T	.	.	MAF_USDA=31.765
NC_035090.1	44240811	.	G	A	.	.	MAF_USDA=4.918
NC_035090.1	44241169	.	A	T	.	.	MAF_USDA=3.279
NC_035090.1	44241196	.	A	G	.	.	MAF_INRAE=26.582;MAF_USDA=22.941
NC_035090.1	44241344	.	A	T	.	.	MAF_INRAE=21.053;MAF_USDA=1.639
NC_035090.1	44241557	.	G	T	.	.	MAF_USDA=4.098
NC_035090.1	44241571	.	T	C	.	.	MAF_USDA=50.0
NC_035090.1	44241637	.	C	A	.	.	MAF_USDA=4.918
NC_035090.1	44241756	.	C	T	.	.	MAF_USDA=1.639
NC_035090.1	44242305	.	A	C	.	.	MAF_USDA=19.412
NC_035090.1	44242312	.	T	G	.	.	MAF_INRAE=4.167
NC_035090.1	44242336	.	C	A	.	.	MAF_USDA=11.475
NC_035090.1	44242374	.	G	T	.	.	MAF_USDA=18.033
NC_035090.1	44242407	.	T	C	.	.	MAF_USDA=8.333
NC_035090.1	44242446	.	A	G	.	.	MAF_USDA=1.667
NC_035090.1	44242556	.	G	A	.	.	MAF_INRAE=3.333;MAF_USDA=7.647
NC_035090.1	44242803	.	C	T	.	.	MAF_USDA=19.412
NC_035090.1	44243015	.	A	C	.	.	MAF_USDA=18.824
NC_035090.1	44243191	.	T	C	.	.	MAF_INRAE=30.38;MAF_USDA=21.765
NC_035090.1	44243335	.	T	C	.	.	MAF_INRAE=27.848;MAF_USDA=32.353
NC_035090.1	44243384	.	A	G	.	.	MAF_INRAE=27.215;MAF_USDA=22.353
NC_035090.1	44243574	.	A	C	.	.	MAF_USDA=6.471
NC_035090.1	44243601	.	T	G	.	.	MAF_INRAE=8.333;MAF_USDA=3.279
NC_035090.1	44243873	.	G	T	.	.	MAF_USDA=8.333
NC_035090.1	44244166	.	T	G	.	.	MAF_USDA=18.235
NC_035090.1	44244252	.	G	C	.	.	MAF_USDA=8.333
NC_035090.1	44244282	.	G	T	.	.	MAF_USDA=1.639
NC_035090.1	44244322	.	C	T	.	.	MAF_USDA=18.235
NC_035090.1	44244332	.	A	C	.	.	MAF_USDA=17.262
NC_035090.1	44244426	.	G	A	.	.	MAF_USDA=8.333
NC_035090.1	44244491	.	T	G	.	.	MAF_INRAE=27.848
NC_035090.1	44244971	.	C	T	.	.	MAF_INRAE=27.215;MAF_USDA=22.353
NC_035090.1	44245169	.	A	T	.	.	MAF_USDA=11.176
NC_035090.1	44245209	.	G	A	.	.	MAF_USDA=4.706
NC_035090.1	44245289	.	C	T	.	.	MAF_INRAE=27.215;MAF_USDA=35.294
NC_035090.1	44245454	.	G	T	.	.	MAF_INRAE=1.667;MAF_USDA=1.639
NC_035090.1	44245601	.	G	T	.	.	MAF_USDA=18.235
NC_035090.1	44245697	.	A	C	.	.	MAF_INRAE=1.667;MAF_USDA=1.639
NC_035090.1	44245845	.	T	C	.	.	MAF_USDA=18.033
NC_035090.1	44245887	.	C	T	.	.	MAF_USDA=4.098
NC_035090.1	44245920	.	G	A	.	.	MAF_USDA=15.294
NC_035090.1	44246002	.	T	G	.	.	MAF_INRAE=13.333;MAF_USDA=6.522
NC_035090.1	44246124	.	A	C	.	.	MAF_INRAE=8.333;MAF_USDA=2.459
NC_035090.1	44246320	.	T	C	.	.	MAF_INRAE=3.333
NC_035090.1	44246334	.	T	C	.	.	MAF_INRAE=3.333;MAF_USDA=40.0
NC_035090.1	44246336	.	C	A	.	.	MAF_INRAE=3.333;MAF_USDA=25.0
NC_035090.1	44246555	.	A	G	.	.	MAF_INRAE=21.519
NC_035090.1	44246580	.	G	T	.	.	MAF_USDA=18.033
NC_035090.1	44246768	.	C	G	.	.	MAF_USDA=4.706
NC_035090.1	44246817	.	C	A	.	.	MAF_USDA=18.235
NC_035090.1	44246909	.	A	C	.	.	MAF_USDA=18.824
NC_035090.1	44247112	.	C	T	.	.	MAF_USDA=20.482
NC_035090.1	44247117	.	C	T	.	.	MAF_USDA=19.048
NC_035090.1	44247227	.	G	A	.	.	MAF_USDA=8.197
NC_035090.1	44247228	.	G	A	.	.	MAF_USDA=8.197
NC_035090.1	44247319	.	T	C	.	.	MAF_INRAE=36.842
NC_035090.1	44247688	.	G	T	.	.	MAF_INRAE=27.215;MAF_USDA=34.118
NC_035090.1	44247689	.	G	A	.	.	MAF_INRAE=27.215;MAF_USDA=32.353
NC_035090.1	44247755	.	T	A	.	.	MAF_USDA=18.235
NC_035090.1	44247777	.	T	A	.	.	MAF_INRAE=26.582;MAF_USDA=34.706
NC_035090.1	44247954	.	G	T	.	.	MAF_INRAE=25.316;MAF_USDA=34.118
NC_035090.1	44248158	.	G	C	.	.	MAF_USDA=18.852
NC_035090.1	44248202	.	C	T	.	.	MAF_INRAE=21.053;MAF_USDA=1.639
NC_035090.1	44248272	.	T	A	.	.	MAF_USDA=9.016
NC_035090.1	44248273	.	C	G	.	.	MAF_USDA=6.557
NC_035090.1	44248274	.	T	C	.	.	MAF_USDA=9.016
NC_035090.1	44248280	.	G	A	.	.	MAF_USDA=7.377
NC_035090.1	44248319	.	A	T	.	.	MAF_INRAE=3.333;MAF_USDA=4.167
NC_035090.1	44248358	.	G	A	.	.	MAF_USDA=6.557
NC_035090.1	44248365	.	T	G	.	.	MAF_USDA=13.115
NC_035090.1	44248369	.	G	A	.	.	MAF_USDA=10.656
NC_035090.1	44248381	.	T	C	.	.	MAF_USDA=12.295
NC_035090.1	44248447	.	G	A	.	.	MAF_USDA=4.918
NC_035090.1	44248539	.	C	A	.	.	MAF_USDA=8.197
NC_035090.1	44249039	.	G	A	.	.	MAF_INRAE=21.519;MAF_USDA=5.738
NC_035090.1	44249066	.	C	T	.	.	MAF_USDA=10.417
NC_035090.1	44249100	.	G	T	.	.	MAF_USDA=18.824
NC_035090.1	44249291	.	G	C	.	.	MAF_USDA=8.333
NC_035090.1	44249508	.	G	A	.	.	MAF_INRAE=27.215;MAF_USDA=34.706
NC_035090.1	44249556	.	T	G	.	.	MAF_INRAE=21.053;MAF_USDA=3.279
NC_035090.1	44249590	.	T	G	.	.	MAF_INRAE=27.215;MAF_USDA=34.706
NC_035090.1	44249915	.	G	A	.	.	MAF_INRAE=26.582;MAF_USDA=22.353
NC_035090.1	44250172	.	C	G	.	.	MAF_USDA=17.213
NC_035090.1	44250187	.	C	A	.	.	MAF_INRAE=26.582;MAF_USDA=35.294
NC_035090.1	44250236	.	G	T	.	.	MAF_USDA=18.852
NC_035090.1	44250267	.	T	C	.	.	MAF_USDA=18.033
NC_035090.1	44250342	.	C	T	.	.	MAF_USDA=11.765
NC_035090.1	44250346	.	T	A	.	.	MAF_INRAE=3.333;MAF_USDA=22.917
NC_035090.1	44250396	.	C	G	.	.	MAF_USDA=1.639
NC_035090.1	44250410	.	G	A	.	.	MAF_INRAE=3.333;MAF_USDA=7.647
NC_035090.1	44250634	.	T	C	.	.	MAF_USDA=1.639
NC_035090.1	44250701	.	C	T	.	.	MAF_USDA=4.118
NC_035090.1	44250750	.	T	G	.	.	MAF_USDA=2.459
NC_035090.1	44250766	.	T	G	.	.	MAF_INRAE=5.833;MAF_USDA=8.824
NC_035090.1	44250780	.	G	A	.	.	MAF_USDA=20.588
NC_035090.1	44250960	.	A	G	.	.	MAF_USDA=18.824
NC_035090.1	44251018	.	C	T	.	.	MAF_INRAE=21.519
NC_035090.1	44251060	.	A	C	.	.	MAF_INRAE=2.5;MAF_USDA=2.353
NC_035090.1	44251211	.	C	A	.	.	MAF_USDA=8.333
NC_035090.1	44251228	.	A	G	.	.	MAF_INRAE=3.333;MAF_USDA=10.119
NC_035090.1	44251409	.	C	T	.	.	MAF_INRAE=2.5;MAF_USDA=1.765
NC_035090.1	44251593	.	G	A	.	.	MAF_USDA=1.176
NC_035090.1	44251690	.	T	G	.	.	MAF_INRAE=27.215;MAF_USDA=34.706
NC_035090.1	44251718	.	T	A	.	.	MAF_INRAE=27.215;MAF_USDA=28.689
NC_035090.1	44251843	.	C	T	.	.	MAF_INRAE=3.333;MAF_USDA=33.333
NC_035090.1	44251894	.	C	G	.	.	MAF_INRAE=27.215;MAF_USDA=22.941
NC_035090.1	44252097	.	T	G	.	.	MAF_INRAE=26.582;MAF_USDA=9.836
NC_035090.1	44252172	.	C	A	.	.	MAF_USDA=17.647
NC_035090.1	44252896	.	G	T	.	.	MAF_INRAE=23.333;MAF_USDA=47.917
NC_035090.1	44253052	.	T	G	.	.	MAF_USDA=17.213
NC_035090.1	44253155	.	C	A	.	.	MAF_INRAE=8.333;MAF_USDA=3.279
NC_035090.1	44253156	.	A	C	.	.	MAF_INRAE=8.333;MAF_USDA=3.279
NC_035090.1	44253183	.	T	C	.	.	MAF_INRAE=3.333;MAF_USDA=2.459
NC_035090.1	44253306	.	G	C	.	.	MAF_INRAE=3.333;MAF_USDA=33.333
NC_035090.1	44253380	.	A	C	.	.	MAF_USDA=1.639
NC_035090.1	44253408	.	C	T	.	.	MAF_INRAE=21.519;MAF_USDA=6.557
NC_035090.1	44253440	.	G	A	.	.	MAF_USDA=4.118
NC_035090.1	44253576	.	A	G	.	.	MAF_USDA=8.333
NC_035090.1	44253648	.	T	A	.	.	MAF_USDA=4.918
NC_035090.1	44253650	.	T	C	.	.	MAF_USDA=4.918
NC_035090.1	44253744	.	A	C	.	.	MAF_USDA=16.393
NC_035090.1	44253861	.	A	G	.	.	MAF_USDA=2.459
NC_035090.1	44253881	.	C	T	.	.	MAF_USDA=18.033
NC_035090.1	44254062	.	G	T	.	.	MAF_INRAE=5.833;MAF_USDA=3.529
NC_035090.1	44254364	.	A	T	.	.	MAF_USDA=18.033
NC_035090.1	44254463	.	G	A	.	.	MAF_INRAE=29.114;MAF_USDA=22.353
NC_035090.1	44254626	.	C	A	.	.	MAF_USDA=2.083
NC_035090.1	44254765	.	G	A	.	.	MAF_USDA=11.765
NC_035090.1	44254914	.	C	G	.	.	MAF_USDA=3.279
NC_035090.1	44254932	.	T	A	.	.	MAF_USDA=19.412
NC_035090.1	44254989	.	G	T	.	.	MAF_INRAE=8.333;MAF_USDA=3.279
NC_035090.1	44255019	.	C	T	.	.	MAF_USDA=2.083
NC_035090.1	44255066	.	G	A	.	.	MAF_USDA=1.639
NC_035090.1	44255090	.	G	T	.	.	MAF_INRAE=27.215;MAF_USDA=34.706
NC_035090.1	44255304	.	T	A	.	.	MAF_USDA=4.706
NC_035090.1	44255313	.	T	A	.	.	MAF_USDA=16.393
NC_035090.1	44255466	.	A	C	.	.	MAF_USDA=2.459
NC_035090.1	44255555	.	T	C	.	.	MAF_USDA=3.279
NC_035090.1	44256039	.	C	A	.	.	MAF_USDA=9.016
NC_035090.1	44256252	.	T	C	.	.	MAF_USDA=18.824
NC_035090.1	44256374	.	C	G	.	.	MAF_USDA=11.176
NC_035090.1	44256748	.	C	A	.	.	MAF_INRAE=8.333;MAF_USDA=3.279
NC_035090.1	44256867	.	T	C	.	.	MAF_USDA=1.639
NC_035090.1	44256881	.	C	T	.	.	MAF_INRAE=22.152
NC_035090.1	44257216	.	C	T	.	.	MAF_USDA=11.765
NC_035090.1	44257333	.	C	G	.	.	MAF_INRAE=8.228;MAF_USDA=6.25
NC_035090.1	44257392	.	A	G	.	.	MAF_INRAE=21.519
NC_035090.1	44257704	.	A	T	.	.	MAF_USDA=18.824
NC_035090.1	44257897	.	A	T	.	.	MAF_INRAE=3.333;MAF_USDA=25.0
NC_035090.1	44258002	.	G	A	.	.	MAF_USDA=4.098
NC_035090.1	44258111	.	T	C	.	.	MAF_USDA=19.412
NC_035090.1	44258114	.	T	C	.	.	MAF_INRAE=27.215;MAF_USDA=34.118
NC_035090.1	44258564	.	A	G	.	.	MAF_USDA=33.529
NC_035090.1	44258835	.	G	C	.	.	MAF_INRAE=29.747;MAF_USDA=22.941
NC_035090.1	44258915	.	T	G	.	.	MAF_USDA=20.0
NC_035090.1	44258930	.	A	C	.	.	MAF_USDA=20.0
NC_035090.1	44258958	.	A	G	.	.	MAF_USDA=11.475
NC_035090.1	44258981	.	G	T	.	.	MAF_USDA=19.412
NC_035090.1	44259087	.	A	G	.	.	MAF_USDA=8.333
NC_035090.1	44259120	.	C	A	.	.	MAF_USDA=4.118
NC_035090.1	44259121	.	A	T	.	.	MAF_USDA=4.118
NC_035090.1	44259690	.	C	T	.	.	MAF_INRAE=26.582;MAF_USDA=22.941
NC_035090.1	44259771	.	T	G	.	.	MAF_USDA=8.197
NC_035090.1	44259780	.	T	C	.	.	MAF_USDA=8.197
NC_035090.1	44259987	.	T	G	.	.	MAF_INRAE=37.342;MAF_USDA=12.941
NC_035090.1	44260042	.	T	A	.	.	MAF_INRAE=27.215;MAF_USDA=22.353
NC_035090.1	44260430	.	G	A	.	.	MAF_USDA=20.0
NC_035090.1	44260462	.	T	A	.	.	MAF_INRAE=2.5
NC_035090.1	44260608	.	C	T	.	.	MAF_USDA=1.639
NC_035090.1	44261154	.	G	A	.	.	MAF_INRAE=21.519
NC_035090.1	44261549	.	G	T	.	.	MAF_INRAE=26.582;MAF_USDA=31.765
NC_035090.1	44261587	.	G	A	.	.	MAF_USDA=5.738
NC_035090.1	44261620	.	A	G	.	.	MAF_USDA=2.459
NC_035090.1	44261933	.	T	C	.	.	MAF_USDA=18.033
NC_035090.1	44261957	.	A	C	.	.	MAF_USDA=10.417
NC_035090.1	44262213	.	T	C	.	.	MAF_INRAE=21.053;MAF_USDA=1.639
NC_035090.1	44262228	.	T	A	.	.	MAF_INRAE=3.333;MAF_USDA=9.412
NC_035090.1	44262229	.	A	T	.	.	MAF_INRAE=27.215;MAF_USDA=49.412
NC_035090.1	44262698	.	C	G	.	.	MAF_USDA=18.824
NC_035090.1	44262846	.	A	G	.	.	MAF_USDA=4.918
NC_035090.1	44262878	.	C	A	.	.	MAF_INRAE=27.215;MAF_USDA=30.952
NC_035090.1	44262886	.	T	G	.	.	MAF_USDA=19.643
NC_035090.1	44263321	.	C	A	.	.	MAF_USDA=10.588
NC_035090.1	44263594	.	C	T	.	.	MAF_INRAE=3.333;MAF_USDA=22.917
NC_035090.1	44263898	.	G	C	.	.	MAF_USDA=10.417
NC_035090.1	44264200	.	G	T	.	.	MAF_INRAE=27.215;MAF_USDA=22.941
NC_035090.1	44264247	.	T	A	.	.	MAF_USDA=8.333
NC_035090.1	44264248	.	G	T	.	.	MAF_USDA=8.333
NC_035090.1	44264274	.	G	A	.	.	MAF_INRAE=12.025;MAF_USDA=2.083
NC_035090.1	44264508	.	C	T	.	.	MAF_USDA=2.459
NC_035090.1	44264962	.	G	A	.	.	MAF_USDA=18.824
NC_035090.1	44265011	.	A	G	.	.	MAF_USDA=19.412
NC_035090.1	44265285	.	G	T	.	.	MAF_USDA=10.656
NC_035090.1	44265339	.	C	A	.	.	MAF_INRAE=1.667
NC_035090.1	44265346	.	T	C	.	.	MAF_INRAE=19.167;MAF_USDA=41.667
NC_035090.1	44265358	.	T	A	.	.	MAF_INRAE=11.667
NC_035090.1	44265364	.	T	C	.	.	MAF_INRAE=27.5
NC_035090.1	44265376	.	C	A	.	.	MAF_INRAE=25.0
NC_035090.1	44265397	.	A	C	.	.	MAF_INRAE=29.167
NC_035090.1	44265416	.	A	C	.	.	MAF_INRAE=2.632
NC_035090.1	44265479	.	T	G	.	.	MAF_INRAE=15.0
NC_035090.1	44265484	.	T	G	.	.	MAF_INRAE=15.0
NC_035090.1	44265535	.	A	T	.	.	MAF_USDA=14.754
NC_035090.1	44265605	.	G	A	.	.	MAF_INRAE=8.333
NC_035090.1	44265669	.	A	G	.	.	MAF_USDA=8.333
NC_035090.1	44265745	.	C	A	.	.	MAF_INRAE=3.333
NC_035090.1	44265768	.	T	C	.	.	MAF_INRAE=6.667
NC_035090.1	44265782	.	C	A	.	.	MAF_INRAE=6.667
NC_035090.1	44265811	.	C	A	.	.	MAF_USDA=5.0
NC_035090.1	44265855	.	T	G	.	.	MAF_USDA=1.639
NC_035090.1	44265897	.	A	G	.	.	MAF_USDA=47.917
NC_035090.1	44266652	.	G	T	.	.	MAF_USDA=9.016
NC_035090.1	44266727	.	T	G	.	.	MAF_USDA=6.557
NC_035090.1	44266745	.	G	A	.	.	MAF_USDA=4.167
NC_035090.1	44266764	.	T	G	.	.	MAF_INRAE=1.667
NC_035090.1	44266772	.	A	C	.	.	MAF_INRAE=3.333
NC_035090.1	44266782	.	A	T	.	.	MAF_INRAE=2.5;MAF_USDA=1.639
NC_035090.1	44266789	.	T	C	.	.	MAF_USDA=2.459
NC_035090.1	44266791	.	C	T	.	.	MAF_USDA=2.459
NC_035090.1	44266792	.	A	T	.	.	MAF_USDA=2.459
NC_035090.1	44266804	.	A	G	.	.	MAF_INRAE=3.333;MAF_USDA=16.393
NC_035090.1	44266862	.	C	T	.	.	MAF_INRAE=26.582;MAF_USDA=45.833
NC_035090.1	44267041	.	T	A	.	.	MAF_INRAE=20.253
NC_035090.1	44267057	.	C	A	.	.	MAF_INRAE=20.253
NC_035090.1	44267089	.	C	A	.	.	MAF_INRAE=5.833
NC_035090.1	44267129	.	A	C	.	.	MAF_USDA=2.459
NC_035090.1	44267139	.	C	A	.	.	MAF_INRAE=3.333;MAF_USDA=9.836
NC_035090.1	44267188	.	C	T	.	.	MAF_USDA=1.639
NC_035090.1	44267263	.	G	A	.	.	MAF_USDA=3.279
NC_035090.1	44267277	.	A	C	.	.	MAF_INRAE=1.667
NC_035090.1	44267284	.	G	A	.	.	MAF_USDA=11.475
NC_035090.1	44267328	.	C	A	.	.	MAF_INRAE=3.333
NC_035090.1	44267339	.	G	T	.	.	MAF_USDA=2.459
NC_035090.1	44267350	.	T	C	.	.	MAF_INRAE=2.5
NC_035090.1	44267495	.	A	G	.	.	MAF_USDA=4.098
NC_035090.1	44267505	.	T	A	.	.	MAF_USDA=10.417
NC_035090.1	44267750	.	A	G	.	.	MAF_INRAE=30.38;MAF_USDA=22.353
NC_035090.1	44267945	.	C	T	.	.	MAF_USDA=18.824
NC_035090.1	44267951	.	C	T	.	.	MAF_USDA=10.417
NC_035090.1	44268145	.	G	T	.	.	MAF_INRAE=27.215;MAF_USDA=33.529
NC_035090.1	44268187	.	C	A	.	.	MAF_USDA=9.836
NC_035090.1	44268188	.	A	G	.	.	MAF_INRAE=27.215;MAF_USDA=35.294
NC_035090.1	44268202	.	T	A	.	.	MAF_USDA=34.118
NC_035090.1	44268281	.	T	C	.	.	MAF_USDA=10.417
NC_035090.1	44268354	.	C	T	.	.	MAF_USDA=17.647
NC_035090.1	44268419	.	C	A	.	.	MAF_INRAE=3.333;MAF_USDA=41.667
NC_035090.1	44268447	.	C	T	.	.	MAF_INRAE=24.167;MAF_USDA=21.765
NC_035090.1	44268516	.	T	C	.	.	MAF_USDA=2.459
NC_035090.1	44268811	.	T	G	.	.	MAF_INRAE=26.582;MAF_USDA=21.765
NC_035090.1	44268834	.	T	C	.	.	MAF_INRAE=1.667
NC_035090.1	44268836	.	A	C	.	.	MAF_INRAE=1.667
NC_035090.1	44268963	.	A	C	.	.	MAF_INRAE=37.342;MAF_USDA=11.176
NC_035090.1	44268986	.	A	G	.	.	MAF_USDA=8.333
NC_035090.1	44269007	.	T	C	.	.	MAF_INRAE=1.667
NC_035090.1	44269021	.	T	A	.	.	MAF_INRAE=1.667
NC_035090.1	44269032	.	C	A	.	.	MAF_INRAE=1.667
NC_035090.1	44269291	.	G	A	.	.	MAF_INRAE=29.747;MAF_USDA=6.25
NC_035090.1	44269442	.	T	A	.	.	MAF_USDA=1.639
NC_035090.1	44269482	.	C	T	.	.	MAF_USDA=8.333
NC_035090.1	44269648	.	A	T	.	.	MAF_USDA=4.098
NC_035090.1	44269925	.	G	A	.	.	MAF_USDA=10.656
NC_035090.1	44269930	.	A	T	.	.	MAF_USDA=10.656
NC_035090.1	44269949	.	A	C	.	.	MAF_INRAE=21.053;MAF_USDA=1.639
NC_035090.1	44269960	.	C	A	.	.	MAF_INRAE=27.215;MAF_USDA=21.765
NC_035090.1	44270248	.	A	T	.	.	MAF_INRAE=3.333;MAF_USDA=22.917
NC_035090.1	44270351	.	C	T	.	.	MAF_USDA=18.235
NC_035090.1	44270361	.	T	C	.	.	MAF_INRAE=27.215;MAF_USDA=22.353
NC_035090.1	44270369	.	A	T	.	.	MAF_USDA=2.459
NC_035090.1	44270373	.	T	C	.	.	MAF_USDA=12.5
NC_035090.1	44270575	.	G	A	.	.	MAF_INRAE=29.747;MAF_USDA=27.059
NC_035090.1	44270603	.	T	C	.	.	MAF_INRAE=3.333;MAF_USDA=29.167
NC_035090.1	44270610	.	G	A	.	.	MAF_INRAE=26.582;MAF_USDA=10.656
NC_035090.1	44270614	.	C	T	.	.	MAF_INRAE=30.0;MAF_USDA=10.656
NC_035090.1	44270683	.	G	A	.	.	MAF_USDA=1.639
NC_035090.1	44270768	.	A	G	.	.	MAF_INRAE=28.481;MAF_USDA=37.647
NC_035090.1	44270899	.	A	C	.	.	MAF_USDA=18.852
NC_035090.1	44270909	.	A	C	.	.	MAF_USDA=10.588
NC_035090.1	44270940	.	G	A	.	.	MAF_USDA=1.639
NC_035090.1	44271066	.	G	T	.	.	MAF_USDA=4.118
NC_035090.1	44271070	.	C	T	.	.	MAF_INRAE=3.333;MAF_USDA=22.917
NC_035090.1	44271123	.	T	A	.	.	MAF_USDA=4.118
NC_035090.1	44271161	.	G	T	.	.	MAF_INRAE=27.215;MAF_USDA=32.941
NC_035090.1	44271189	.	C	T	.	.	MAF_USDA=6.557
NC_035090.1	44271219	.	C	T	.	.	MAF_INRAE=3.333;MAF_USDA=31.25
NC_035090.1	44271268	.	C	T	.	.	MAF_USDA=1.639
NC_035090.1	44271497	.	A	G	.	.	MAF_USDA=20.588
NC_035090.1	44271566	.	C	A	.	.	MAF_INRAE=26.582;MAF_USDA=35.294
NC_035090.1	44271609	.	A	G	.	.	MAF_USDA=18.824
NC_035090.1	44271727	.	C	A	.	.	MAF_USDA=4.918
NC_035090.1	44271882	.	C	A	.	.	MAF_INRAE=29.747;MAF_USDA=22.353
NC_035090.1	44271895	.	C	T	.	.	MAF_INRAE=29.747;MAF_USDA=21.765
NC_035090.1	44272592	.	C	T	.	.	MAF_USDA=41.667
NC_035090.1	44272794	.	G	A	.	.	MAF_INRAE=11.667
NC_035090.1	44273008	.	T	G	.	.	MAF_USDA=3.279
NC_035090.1	44273033	.	T	A	.	.	MAF_USDA=2.459
NC_035090.1	44273042	.	T	G	.	.	MAF_USDA=11.176
NC_035090.1	44273083	.	A	T	.	.	MAF_USDA=33.529
NC_035090.1	44273160	.	C	G	.	.	MAF_USDA=2.459
NC_035090.1	44273226	.	G	A	.	.	MAF_USDA=4.118
NC_035090.1	44273235	.	G	T	.	.	MAF_USDA=1.639
NC_035090.1	44273283	.	A	G	.	.	MAF_USDA=11.176
NC_035090.1	44273339	.	T	G	.	.	MAF_INRAE=1.667
NC_035090.1	44273340	.	T	A	.	.	MAF_USDA=17.213
NC_035090.1	44273392	.	A	G	.	.	MAF_INRAE=8.333;MAF_USDA=1.639
NC_035090.1	44273407	.	T	C	.	.	MAF_INRAE=3.333;MAF_USDA=29.167
NC_035090.1	44273408	.	G	T	.	.	MAF_INRAE=1.667
NC_035090.1	44273528	.	C	T	.	.	MAF_USDA=18.824
NC_035090.1	44273620	.	G	T	.	.	MAF_INRAE=3.333;MAF_USDA=31.25
NC_035090.1	44273846	.	A	C	.	.	MAF_INRAE=2.5
NC_035090.1	44273921	.	C	T	.	.	MAF_INRAE=4.167
NC_035090.1	44273926	.	T	C	.	.	MAF_INRAE=1.667
NC_035090.1	44274111	.	A	T	.	.	MAF_USDA=45.652
NC_035090.1	44274672	.	T	G	.	.	MAF_USDA=5.0
NC_035090.1	44274717	.	A	T	.	.	MAF_USDA=6.522
NC_035090.1	44274890	.	C	T	.	.	MAF_USDA=20.238
NC_035090.1	44274938	.	A	T	.	.	MAF_INRAE=36.842;MAF_USDA=24.118
NC_035090.1	44275078	.	C	T	.	.	MAF_USDA=18.852
NC_035090.1	44275134	.	G	C	.	.	MAF_USDA=18.452
NC_035090.1	44275258	.	A	T	.	.	MAF_USDA=7.143
NC_035090.1	44275415	.	G	T	.	.	MAF_INRAE=36.842;MAF_USDA=26.786
NC_035090.1	44275416	.	T	A	.	.	MAF_USDA=26.786
NC_035090.1	44275488	.	T	G	.	.	MAF_USDA=21.429
NC_035090.1	44275610	.	A	G	.	.	MAF_USDA=1.639
NC_035090.1	44275799	.	T	C	.	.	MAF_USDA=20.238
NC_035090.1	44275837	.	G	T	.	.	MAF_INRAE=21.053
NC_035090.1	44276574	.	G	A	.	.	MAF_USDA=2.459
NC_035090.1	44276730	.	G	T	.	.	MAF_USDA=19.048
NC_035090.1	44276747	.	A	C	.	.	MAF_USDA=12.5
NC_035090.1	44276884	.	A	T	.	.	MAF_USDA=32.609
NC_035090.1	44277063	.	T	C	.	.	MAF_INRAE=36.842;MAF_USDA=25.882
NC_035090.1	44277098	.	T	C	.	.	MAF_USDA=8.197
NC_035090.1	44277281	.	T	G	.	.	MAF_USDA=20.833
NC_035090.1	44277490	.	C	T	.	.	MAF_USDA=2.459
NC_035090.1	44277492	.	T	G	.	.	MAF_INRAE=10.526
NC_035090.1	44277544	.	G	T	.	.	MAF_USDA=20.0
NC_035090.1	44277685	.	A	T	.	.	MAF_USDA=2.5
NC_035090.1	44277719	.	G	A	.	.	MAF_USDA=1.667
NC_035090.1	44277844	.	C	A	.	.	MAF_INRAE=36.842;MAF_USDA=39.881
NC_035090.1	44279209	.	T	C	.	.	MAF_USDA=10.417
NC_035090.1	44279212	.	T	G	.	.	MAF_USDA=8.333
NC_035090.1	44279545	.	G	A	.	.	MAF_INRAE=6.962;MAF_USDA=6.25
NC_035090.1	44279546	.	C	G	.	.	MAF_USDA=6.25
NC_035090.1	44279592	.	C	T	.	.	MAF_USDA=12.353
NC_035090.1	44279692	.	A	T	.	.	MAF_USDA=2.459
NC_035090.1	44279767	.	G	T	.	.	MAF_INRAE=27.215;MAF_USDA=35.294
NC_035090.1	44280105	.	C	T	.	.	MAF_USDA=4.118
NC_035090.1	44280197	.	G	T	.	.	MAF_USDA=2.459
NC_035090.1	44280279	.	C	G	.	.	MAF_USDA=6.471
NC_035090.1	44280301	.	T	A	.	.	MAF_USDA=2.083
NC_035090.1	44280332	.	G	T	.	.	MAF_USDA=4.918
NC_035090.1	44280424	.	C	T	.	.	MAF_USDA=1.639
NC_035090.1	44280471	.	G	A	.	.	MAF_INRAE=27.215;MAF_USDA=34.118
NC_035090.1	44280494	.	C	T	.	.	MAF_INRAE=20.886
NC_035090.1	44280583	.	C	T	.	.	MAF_INRAE=36.709;MAF_USDA=12.941
NC_035090.1	44280705	.	A	T	.	.	MAF_USDA=2.459
NC_035090.1	44280707	.	A	C	.	.	MAF_USDA=2.459
NC_035090.1	44280783	.	C	A	.	.	MAF_USDA=8.197
NC_035090.1	44280840	.	T	C	.	.	MAF_INRAE=20.886
NC_035090.1	44280996	.	A	T	.	.	MAF_USDA=20.0
NC_035090.1	44281110	.	A	C	.	.	MAF_INRAE=27.848;MAF_USDA=22.353
NC_035090.1	44281145	.	G	T	.	.	MAF_INRAE=8.228;MAF_USDA=6.25
NC_035090.1	44281156	.	G	T	.	.	MAF_USDA=10.417
NC_035090.1	44281157	.	A	T	.	.	MAF_USDA=10.417
NC_035090.1	44281457	.	G	C	.	.	MAF_INRAE=28.481;MAF_USDA=34.706
NC_035090.1	44281537	.	G	A	.	.	MAF_USDA=20.0
NC_035090.1	44281555	.	G	A	.	.	MAF_USDA=1.639
NC_035090.1	44281567	.	C	A	.	.	MAF_USDA=20.492
NC_035090.1	44282097	.	G	A	.	.	MAF_USDA=17.213
NC_035090.1	44282224	.	T	G	.	.	MAF_INRAE=31.013;MAF_USDA=22.353
NC_035090.1	44282327	.	G	A	.	.	MAF_INRAE=3.333;MAF_USDA=22.917
NC_035090.1	44282391	.	A	T	.	.	MAF_USDA=10.417
NC_035090.1	44282403	.	A	T	.	.	MAF_USDA=20.588
NC_035090.1	44282443	.	A	C	.	.	MAF_USDA=2.459
NC_035090.1	44282445	.	G	A	.	.	MAF_USDA=3.279
NC_035090.1	44282675	.	T	A	.	.	MAF_INRAE=7.595
NC_035090.1	44282676	.	T	C	.	.	MAF_INRAE=6.667
NC_035090.1	44282678	.	T	C	.	.	MAF_INRAE=6.667
NC_035090.1	44282681	.	T	C	.	.	MAF_INRAE=6.667
NC_035090.1	44282690	.	A	C	.	.	MAF_INRAE=7.595;MAF_USDA=22.353
NC_035090.1	44282698	.	C	G	.	.	MAF_INRAE=7.595
NC_035090.1	44282715	.	C	T	.	.	MAF_INRAE=7.595
NC_035090.1	44282717	.	T	C	.	.	MAF_INRAE=6.667
NC_035090.1	44282930	.	A	G	.	.	MAF_INRAE=30.38;MAF_USDA=23.529
NC_035090.1	44282939	.	G	A	.	.	MAF_INRAE=3.333;MAF_USDA=22.917
NC_035090.1	44282980	.	G	A	.	.	MAF_USDA=1.639
NC_035090.1	44282981	.	C	T	.	.	MAF_USDA=1.639
NC_035090.1	44283197	.	A	G	.	.	MAF_USDA=16.393
NC_035090.1	44283229	.	T	C	.	.	MAF_USDA=4.118
NC_035090.1	44283300	.	T	G	.	.	MAF_USDA=10.656
NC_035090.1	44283403	.	C	T	.	.	MAF_USDA=1.639
NC_035090.1	44283426	.	C	G	.	.	MAF_USDA=20.588
NC_035090.1	44283680	.	G	T	.	.	MAF_INRAE=3.333;MAF_USDA=9.524
NC_035090.1	44283937	.	C	A	.	.	MAF_INRAE=3.333;MAF_USDA=9.412
NC_035090.1	44284003	.	C	T	.	.	MAF_INRAE=8.333;MAF_USDA=3.279
NC_035090.1	44284197	.	T	A	.	.	MAF_USDA=18.033
NC_035090.1	44284457	.	T	C	.	.	MAF_USDA=17.213
NC_035090.1	44284777	.	A	T	.	.	MAF_USDA=19.412
NC_035090.1	44284866	.	C	A	.	.	MAF_USDA=8.333
NC_035090.1	44284879	.	A	T	.	.	MAF_USDA=5.882
NC_035090.1	44285030	.	C	A	.	.	MAF_USDA=18.824
NC_035090.1	44285312	.	C	A	.	.	MAF_INRAE=29.747;MAF_USDA=21.176
NC_035090.1	44285409	.	C	T	.	.	MAF_USDA=2.459
NC_035090.1	44285506	.	C	G	.	.	MAF_INRAE=27.215;MAF_USDA=22.941
NC_035090.1	44285552	.	T	C	.	.	MAF_USDA=17.213
NC_035090.1	44285623	.	C	A	.	.	MAF_USDA=18.824
NC_035090.1	44285624	.	T	C	.	.	MAF_USDA=18.824
NC_035090.1	44285625	.	G	T	.	.	MAF_USDA=18.824
NC_035090.1	44285666	.	G	T	.	.	MAF_USDA=3.012
NC_035090.1	44285736	.	C	G	.	.	MAF_USDA=1.695
NC_035090.1	44285770	.	A	G	.	.	MAF_USDA=8.333
NC_035090.1	44285824	.	A	T	.	.	MAF_INRAE=29.747;MAF_USDA=22.892
NC_035090.1	44285997	.	A	T	.	.	MAF_USDA=2.542
NC_035090.1	44286094	.	C	T	.	.	MAF_INRAE=3.333;MAF_USDA=31.25
NC_035090.1	44286211	.	A	C	.	.	MAF_USDA=18.675
NC_035090.1	44286504	.	T	G	.	.	MAF_USDA=16.949
NC_035090.1	44286603	.	T	C	.	.	MAF_USDA=18.103
NC_035090.1	44286712	.	C	T	.	.	MAF_USDA=18.072
NC_035090.1	44286972	.	A	G	.	.	MAF_USDA=18.675
NC_035090.1	44287256	.	G	A	.	.	MAF_USDA=18.072
NC_035090.1	44287460	.	G	C	.	.	MAF_INRAE=3.333;MAF_USDA=9.639
NC_035090.1	44287488	.	C	A	.	.	MAF_INRAE=12.025;MAF_USDA=2.083
NC_035090.1	44287618	.	A	G	.	.	MAF_INRAE=27.215;MAF_USDA=32.53
NC_035090.1	44287645	.	C	G	.	.	MAF_USDA=1.695
NC_035090.1	44287717	.	G	T	.	.	MAF_INRAE=3.333
NC_035090.1	44287966	.	G	A	.	.	MAF_INRAE=3.333;MAF_USDA=33.333
NC_035090.1	44288188	.	T	A	.	.	MAF_USDA=4.217
NC_035090.1	44288215	.	G	A	.	.	MAF_USDA=10.843
NC_035090.1	44288428	.	C	G	.	.	MAF_INRAE=8.333;MAF_USDA=5.932
NC_035090.1	44288477	.	A	T	.	.	MAF_USDA=1.695
NC_035090.1	44288512	.	C	A	.	.	MAF_USDA=1.695
NC_035090.1	44289314	.	T	G	.	.	MAF_INRAE=20.886
NC_035090.1	44289351	.	G	T	.	.	MAF_USDA=17.47
NC_035090.1	44289581	.	G	T	.	.	MAF_INRAE=21.053;MAF_USDA=3.012
NC_035090.1	44289707	.	G	A	.	.	MAF_USDA=2.542
NC_035090.1	44289819	.	A	C	.	.	MAF_INRAE=1.667;MAF_USDA=1.695
NC_035090.1	44289824	.	G	A	.	.	MAF_INRAE=21.053;MAF_USDA=8.333
NC_035090.1	44290013	.	G	T	.	.	MAF_INRAE=3.333
NC_035090.1	44290017	.	G	A	.	.	MAF_INRAE=3.333
NC_035090.1	44290021	.	C	A	.	.	MAF_INRAE=3.333
NC_035090.1	44290028	.	A	C	.	.	MAF_INRAE=3.333
NC_035090.1	44290030	.	A	G	.	.	MAF_INRAE=3.333
NC_035090.1	44290033	.	A	C	.	.	MAF_INRAE=3.333
NC_035090.1	44290039	.	T	C	.	.	MAF_INRAE=3.333;MAF_USDA=14.583
NC_035090.1	44290138	.	C	G	.	.	MAF_USDA=2.459
NC_035090.1	44290164	.	C	A	.	.	MAF_INRAE=4.167;MAF_USDA=6.471
NC_035090.1	44290190	.	A	C	.	.	MAF_INRAE=2.5
NC_035090.1	44290192	.	A	C	.	.	MAF_USDA=4.918
NC_035090.1	44290193	.	T	G	.	.	MAF_USDA=8.333
NC_035090.1	44290358	.	T	A	.	.	MAF_INRAE=22.5
NC_035090.1	44290361	.	T	G	.	.	MAF_USDA=2.459
NC_035090.1	44290364	.	G	T	.	.	MAF_USDA=4.167
NC_035090.1	44290370	.	T	A	.	.	MAF_USDA=4.167
NC_035090.1	44290847	.	T	C	.	.	MAF_USDA=6.25
NC_035090.1	44290997	.	C	A	.	.	MAF_INRAE=30.38;MAF_USDA=6.25
NC_035090.1	44291180	.	G	A	.	.	MAF_USDA=33.929
NC_035090.1	44291182	.	G	A	.	.	MAF_USDA=11.446
NC_035090.1	44291262	.	A	T	.	.	MAF_USDA=10.417
NC_035090.1	44291283	.	A	G	.	.	MAF_USDA=20.339
NC_035090.1	44291291	.	T	C	.	.	MAF_USDA=8.333
NC_035090.1	44291365	.	G	T	.	.	MAF_USDA=15.663
NC_035090.1	44291513	.	T	C	.	.	MAF_INRAE=27.215;MAF_USDA=34.94
NC_035090.1	44291583	.	C	T	.	.	MAF_INRAE=36.709;MAF_USDA=13.855
NC_035090.1	44291675	.	C	G	.	.	MAF_INRAE=29.747;MAF_USDA=22.892
NC_035090.1	44291700	.	A	G	.	.	MAF_INRAE=26.582;MAF_USDA=7.627
NC_035090.1	44291726	.	C	T	.	.	MAF_USDA=5.085
NC_035090.1	44291837	.	G	T	.	.	MAF_INRAE=27.215;MAF_USDA=22.289
NC_035090.1	44292014	.	A	G	.	.	MAF_USDA=1.695
NC_035090.1	44292456	.	G	A	.	.	MAF_INRAE=37.342;MAF_USDA=13.253
NC_035090.1	44292551	.	A	T	.	.	MAF_USDA=16.867
NC_035090.1	44292667	.	T	A	.	.	MAF_USDA=16.867
NC_035090.1	44292735	.	A	T	.	.	MAF_INRAE=21.053
NC_035090.1	44292765	.	T	C	.	.	MAF_USDA=17.797
NC_035090.1	44292833	.	G	C	.	.	MAF_USDA=17.797
NC_035090.1	44292983	.	T	G	.	.	MAF_USDA=18.644
NC_035090.1	44292984	.	T	G	.	.	MAF_USDA=17.797
NC_035090.1	44293276	.	G	A	.	.	MAF_USDA=17.47
NC_035090.1	44293568	.	C	G	.	.	MAF_INRAE=37.342;MAF_USDA=13.253
NC_035090.1	44293654	.	C	T	.	.	MAF_USDA=11.31
NC_035090.1	44293765	.	C	T	.	.	MAF_USDA=16.265
NC_035090.1	44293771	.	C	T	.	.	MAF_INRAE=27.848;MAF_USDA=24.699
NC_035090.1	44293876	.	T	A	.	.	MAF_INRAE=27.215;MAF_USDA=36.747
NC_035090.1	44294178	.	A	T	.	.	MAF_USDA=1.695
NC_035090.1	44294387	.	A	C	.	.	MAF_INRAE=30.38;MAF_USDA=22.289
NC_035090.1	44294408	.	G	A	.	.	MAF_USDA=7.627
NC_035090.1	44294728	.	G	T	.	.	MAF_USDA=11.446
NC_035090.1	44294738	.	G	T	.	.	MAF_USDA=17.47
NC_035090.1	44294775	.	A	C	.	.	MAF_USDA=1.695
NC_035090.1	44294929	.	C	T	.	.	MAF_USDA=7.738
NC_035090.1	44294955	.	G	A	.	.	MAF_USDA=17.857
NC_035090.1	44295039	.	C	A	.	.	MAF_INRAE=27.215;MAF_USDA=34.337
NC_035090.1	44295137	.	G	A	.	.	MAF_USDA=11.905
NC_035090.1	44295216	.	G	A	.	.	MAF_USDA=17.262
NC_035090.1	44295352	.	A	T	.	.	MAF_INRAE=2.5
NC_035090.1	44295477	.	A	C	.	.	MAF_USDA=10.833
NC_035090.1	44295492	.	C	T	.	.	MAF_USDA=9.524
NC_035090.1	44295493	.	G	T	.	.	MAF_INRAE=8.333;MAF_USDA=3.333
NC_035090.1	44295517	.	A	G	.	.	MAF_USDA=12.712
NC_035090.1	44295535	.	C	T	.	.	MAF_USDA=11.864
NC_035090.1	44295666	.	C	T	.	.	MAF_USDA=8.333
NC_035090.1	44295672	.	G	T	.	.	MAF_USDA=10.0
NC_035090.1	44295686	.	T	C	.	.	MAF_USDA=8.333
NC_035090.1	44295687	.	C	A	.	.	MAF_USDA=9.167
NC_035090.1	44295689	.	A	T	.	.	MAF_INRAE=27.5;MAF_USDA=20.833
NC_035090.1	44295872	.	G	A	.	.	MAF_INRAE=27.215;MAF_USDA=35.542
NC_035090.1	44295910	.	C	T	.	.	MAF_INRAE=29.747;MAF_USDA=22.561
NC_035090.1	44295915	.	T	A	.	.	MAF_USDA=7.627
NC_035090.1	44296215	.	A	T	.	.	MAF_INRAE=18.333;MAF_USDA=25.0
NC_035090.1	44296265	.	A	C	.	.	MAF_INRAE=25.0
NC_035090.1	44296310	.	T	G	.	.	MAF_INRAE=3.333;MAF_USDA=31.25
NC_035090.1	44296542	.	C	G	.	.	MAF_INRAE=2.5;MAF_USDA=33.333
NC_035090.1	44296655	.	C	T	.	.	MAF_INRAE=32.5;MAF_USDA=6.25
NC_035090.1	44296815	.	G	C	.	.	MAF_INRAE=8.228
NC_035090.1	44296862	.	A	T	.	.	MAF_USDA=16.071
NC_035090.1	44296870	.	G	A	.	.	MAF_USDA=10.714
NC_035090.1	44296946	.	G	A	.	.	MAF_INRAE=8.333;MAF_USDA=3.39
NC_035090.1	44297025	.	T	C	.	.	MAF_INRAE=27.215;MAF_USDA=34.94
NC_035090.1	44297036	.	A	T	.	.	MAF_USDA=17.47
NC_035090.1	44297116	.	G	A	.	.	MAF_INRAE=30.38;MAF_USDA=23.494
NC_035090.1	44297489	.	T	G	.	.	MAF_USDA=20.0
NC_035090.1	44297536	.	G	T	.	.	MAF_INRAE=27.215;MAF_USDA=21.176
NC_035090.1	44297564	.	A	C	.	.	MAF_USDA=11.585
NC_035090.1	44297604	.	C	A	.	.	MAF_INRAE=3.333;MAF_USDA=31.25
NC_035090.1	44297741	.	A	G	.	.	MAF_USDA=18.824
NC_035090.1	44297856	.	T	G	.	.	MAF_USDA=20.588
NC_035090.1	44298113	.	T	C	.	.	MAF_USDA=10.656
NC_035090.1	44298135	.	A	G	.	.	MAF_INRAE=26.582;MAF_USDA=6.557
NC_035090.1	44298136	.	C	A	.	.	MAF_USDA=21.765
NC_035090.1	44298140	.	T	G	.	.	MAF_USDA=21.176
NC_035090.1	44298223	.	T	G	.	.	MAF_USDA=17.213
NC_035090.1	44298333	.	G	C	.	.	MAF_INRAE=21.519
NC_035090.1	44298485	.	A	C	.	.	MAF_USDA=20.588
NC_035090.1	44298672	.	G	T	.	.	MAF_USDA=5.882
NC_035090.1	44298691	.	G	A	.	.	MAF_USDA=5.882
NC_035090.1	44298729	.	G	T	.	.	MAF_INRAE=27.215;MAF_USDA=34.118
NC_035090.1	44298730	.	T	A	.	.	MAF_INRAE=24.167;MAF_USDA=34.706
NC_035090.1	44298987	.	G	A	.	.	MAF_USDA=10.588
NC_035090.1	44298992	.	C	T	.	.	MAF_USDA=10.656
NC_035090.1	44299233	.	A	T	.	.	MAF_USDA=4.118
NC_035090.1	44299273	.	T	G	.	.	MAF_INRAE=27.215;MAF_USDA=34.118
NC_035090.1	44299274	.	C	T	.	.	MAF_USDA=17.213
NC_035090.1	44299303	.	G	A	.	.	MAF_INRAE=21.053;MAF_USDA=1.639
NC_035090.1	44299567	.	G	A	.	.	MAF_USDA=10.588
NC_035090.1	44299902	.	A	T	.	.	MAF_USDA=1.639
NC_035090.1	44299934	.	T	G	.	.	MAF_INRAE=21.053;MAF_USDA=1.639
NC_035090.1	44300091	.	T	C	.	.	MAF_USDA=11.475
NC_035090.1	44300148	.	T	G	.	.	MAF_USDA=8.333
NC_035090.1	44300202	.	G	C	.	.	MAF_USDA=18.824
NC_035090.1	44300264	.	T	C	.	.	MAF_USDA=21.176
NC_035090.1	44300298	.	A	G	.	.	MAF_USDA=1.639
NC_035090.1	44300331	.	G	A	.	.	MAF_INRAE=3.333;MAF_USDA=9.412
NC_035090.1	44300347	.	T	A	.	.	MAF_INRAE=27.215
NC_035090.1	44300517	.	C	A	.	.	MAF_USDA=2.459
NC_035090.1	44300599	.	C	A	.	.	MAF_USDA=18.033
NC_035090.1	44300726	.	C	A	.	.	MAF_INRAE=26.582;MAF_USDA=34.118
NC_035090.1	44300748	.	C	A	.	.	MAF_INRAE=3.333;MAF_USDA=27.083
NC_035090.1	44300776	.	G	T	.	.	MAF_USDA=1.639
NC_035090.1	44300799	.	G	A	.	.	MAF_INRAE=3.333;MAF_USDA=31.25
NC_035090.1	44301131	.	T	C	.	.	MAF_USDA=8.333
NC_035090.1	44301228	.	C	T	.	.	MAF_USDA=1.639
NC_035090.1	44301298	.	C	T	.	.	MAF_INRAE=29.747;MAF_USDA=22.941
NC_035090.1	44301314	.	A	G	.	.	MAF_INRAE=27.848;MAF_USDA=34.706
NC_035090.1	44301446	.	A	C	.	.	MAF_INRAE=3.333;MAF_USDA=25.0
NC_035090.1	44301557	.	G	T	.	.	MAF_INRAE=27.215;MAF_USDA=22.941
NC_035090.1	44301591	.	T	C	.	.	MAF_USDA=19.412
NC_035090.1	44301639	.	A	T	.	.	MAF_USDA=2.459
NC_035090.1	44301819	.	G	A	.	.	MAF_USDA=1.639
NC_035090.1	44301948	.	T	A	.	.	MAF_USDA=8.333
NC_035090.1	44302013	.	T	G	.	.	MAF_USDA=4.918
NC_035090.1	44302189	.	C	T	.	.	MAF_INRAE=9.167;MAF_USDA=2.459
NC_035090.1	44302220	.	A	G	.	.	MAF_USDA=16.393
NC_035090.1	44302399	.	T	C	.	.	MAF_INRAE=27.848;MAF_USDA=36.905
NC_035090.1	44302773	.	T	C	.	.	MAF_INRAE=6.667
NC_035090.1	44302774	.	G	C	.	.	MAF_INRAE=6.667
NC_035090.1	44302783	.	A	T	.	.	MAF_INRAE=1.667
NC_035090.1	44302784	.	C	T	.	.	MAF_INRAE=1.667
NC_035090.1	44302786	.	T	A	.	.	MAF_INRAE=2.5
NC_035090.1	44302789	.	G	A	.	.	MAF_INRAE=7.5
NC_035090.1	44302792	.	G	T	.	.	MAF_INRAE=7.5
NC_035090.1	44302798	.	A	C	.	.	MAF_USDA=25.0
NC_035090.1	44302812	.	T	C	.	.	MAF_INRAE=4.167;MAF_USDA=14.706
NC_035090.1	44302813	.	G	A	.	.	MAF_INRAE=25.0;MAF_USDA=6.557
NC_035090.1	44303042	.	C	T	.	.	MAF_USDA=1.639
NC_035090.1	44303067	.	A	G	.	.	MAF_USDA=4.918
NC_035090.1	44303086	.	T	C	.	.	MAF_INRAE=1.667
NC_035090.1	44303090	.	G	A	.	.	MAF_INRAE=1.667
NC_035090.1	44303114	.	G	A	.	.	MAF_USDA=3.279
NC_035090.1	44303120	.	C	G	.	.	MAF_USDA=2.459
NC_035090.1	44303138	.	G	A	.	.	MAF_INRAE=21.053;MAF_USDA=1.639
NC_035090.1	44303139	.	A	C	.	.	MAF_USDA=1.667
NC_035090.1	44303233	.	G	A	.	.	MAF_INRAE=27.215;MAF_USDA=34.118
NC_035090.1	44303234	.	G	T	.	.	MAF_INRAE=24.167;MAF_USDA=33.529
NC_035090.1	44303235	.	T	C	.	.	MAF_INRAE=24.167;MAF_USDA=33.529
NC_035090.1	44303297	.	A	G	.	.	MAF_USDA=2.459
NC_035090.1	44303440	.	G	A	.	.	MAF_USDA=1.639
NC_035090.1	44303482	.	A	G	.	.	MAF_USDA=2.941
NC_035090.1	44303601	.	T	C	.	.	MAF_USDA=9.016
NC_035090.1	44303608	.	C	A	.	.	MAF_INRAE=12.025;MAF_USDA=2.083
NC_035090.1	44304172	.	T	C	.	.	MAF_INRAE=3.333;MAF_USDA=27.083
NC_035090.1	44304735	.	A	G	.	.	MAF_INRAE=5.263
NC_035090.1	44304907	.	A	T	.	.	MAF_INRAE=26.582;MAF_USDA=47.917
NC_035090.1	44305028	.	A	T	.	.	MAF_INRAE=21.053;MAF_USDA=8.333
NC_035090.1	44305699	.	G	C	.	.	MAF_INRAE=37.342;MAF_USDA=6.25
NC_035090.1	44305844	.	G	T	.	.	MAF_INRAE=27.215;MAF_USDA=41.667
NC_035090.1	44306018	.	C	T	.	.	MAF_INRAE=3.333;MAF_USDA=35.417
NC_035090.1	44307035	.	G	A	.	.	MAF_INRAE=7.5;MAF_USDA=2.459
NC_035090.1	44307046	.	G	A	.	.	MAF_USDA=4.918
NC_035090.1	44307062	.	G	T	.	.	MAF_USDA=19.412
NC_035090.1	44307111	.	T	C	.	.	MAF_INRAE=30.38;MAF_USDA=22.941
NC_035090.1	44307307	.	T	C	.	.	MAF_USDA=18.824
NC_035090.1	44307321	.	G	C	.	.	MAF_USDA=1.639
NC_035090.1	44307399	.	A	G	.	.	MAF_USDA=11.176
NC_035090.1	44307488	.	G	A	.	.	MAF_USDA=10.656
NC_035090.1	44307673	.	G	T	.	.	MAF_INRAE=25.949;MAF_USDA=34.706
NC_035090.1	44307697	.	T	C	.	.	MAF_USDA=20.0
NC_035090.1	44307764	.	C	T	.	.	MAF_USDA=1.639
NC_035090.1	44307781	.	A	C	.	.	MAF_USDA=20.0
NC_035090.1	44307783	.	A	C	.	.	MAF_INRAE=22.152;MAF_USDA=10.656
NC_035090.1	44307883	.	T	A	.	.	MAF_USDA=20.0
NC_035090.1	44308011	.	G	A	.	.	MAF_USDA=17.213
NC_035090.1	44308287	.	C	T	.	.	MAF_INRAE=3.333;MAF_USDA=25.0
NC_035090.1	44308340	.	G	T	.	.	MAF_USDA=2.459
NC_035090.1	44308345	.	T	A	.	.	MAF_INRAE=27.215;MAF_USDA=34.118
NC_035090.1	44308422	.	T	G	.	.	MAF_INRAE=37.342;MAF_USDA=14.118
NC_035090.1	44308563	.	C	T	.	.	MAF_USDA=2.459
NC_035090.1	44308768	.	T	G	.	.	MAF_USDA=17.213
NC_035090.1	44308782	.	T	A	.	.	MAF_INRAE=29.747;MAF_USDA=22.353
NC_035090.1	44308785	.	A	C	.	.	MAF_USDA=8.197
NC_035090.1	44308831	.	T	C	.	.	MAF_USDA=11.176
NC_035090.1	44309068	.	C	A	.	.	MAF_INRAE=21.519
NC_035090.1	44309637	.	G	A	.	.	MAF_USDA=21.176
NC_035090.1	44309816	.	A	T	.	.	MAF_USDA=1.639
NC_035090.1	44310336	.	G	A	.	.	MAF_INRAE=27.215;MAF_USDA=21.765
NC_035090.1	44310555	.	T	A	.	.	MAF_INRAE=21.519
NC_035090.1	44310581	.	G	A	.	.	MAF_INRAE=7.5;MAF_USDA=6.25
NC_035090.1	44310684	.	G	A	.	.	MAF_USDA=10.588
NC_035090.1	44310809	.	G	T	.	.	MAF_INRAE=2.5;MAF_USDA=31.25
NC_035090.1	44310902	.	C	T	.	.	MAF_USDA=7.059
NC_035090.1	44310909	.	A	T	.	.	MAF_USDA=4.098
NC_035090.1	44311110	.	C	T	.	.	MAF_USDA=1.639
NC_035090.1	44311140	.	A	G	.	.	MAF_USDA=5.882
NC_035090.1	44311436	.	G	A	.	.	MAF_USDA=4.098
NC_035090.1	44311456	.	T	A	.	.	MAF_USDA=10.0
NC_035090.1	44311511	.	G	A	.	.	MAF_INRAE=1.667
NC_035090.1	44311640	.	G	A	.	.	MAF_INRAE=21.053;MAF_USDA=1.639
NC_035090.1	44311654	.	C	T	.	.	MAF_USDA=2.459
NC_035090.1	44311695	.	A	G	.	.	MAF_USDA=21.176
NC_035090.1	44311717	.	G	T	.	.	MAF_INRAE=29.747;MAF_USDA=22.941
NC_035090.1	44311928	.	T	G	.	.	MAF_INRAE=5.833
NC_035090.1	44312236	.	T	C	.	.	MAF_INRAE=1.667
NC_035090.1	44312319	.	A	C	.	.	MAF_INRAE=27.215;MAF_USDA=34.118
NC_035090.1	44312712	.	G	T	.	.	MAF_USDA=1.639
NC_035090.1	44312745	.	G	A	.	.	MAF_INRAE=30.38;MAF_USDA=22.941
NC_035090.1	44312925	.	G	A	.	.	MAF_USDA=18.235
NC_035090.1	44313009	.	A	G	.	.	MAF_INRAE=3.333;MAF_USDA=25.0
NC_035090.1	44313266	.	A	G	.	.	MAF_INRAE=27.215;MAF_USDA=33.529
NC_035090.1	44313749	.	C	T	.	.	MAF_INRAE=8.333;MAF_USDA=4.098
NC_035090.1	44313807	.	A	G	.	.	MAF_INRAE=8.333;MAF_USDA=4.098
NC_035090.1	44313968	.	C	T	.	.	MAF_INRAE=1.667;MAF_USDA=1.639
NC_035090.1	44314125	.	A	T	.	.	MAF_USDA=10.417
NC_035090.1	44315091	.	A	T	.	.	MAF_USDA=20.833
NC_035090.1	44315544	.	T	A	.	.	MAF_USDA=4.118
NC_035090.1	44315885	.	C	T	.	.	MAF_INRAE=27.215;MAF_USDA=33.529
NC_035090.1	44315942	.	A	C	.	.	MAF_USDA=18.033
NC_035090.1	44316021	.	T	A	.	.	MAF_INRAE=24.167;MAF_USDA=47.917
NC_035090.1	44316044	.	C	T	.	.	MAF_INRAE=29.747;MAF_USDA=22.353
NC_035090.1	44316097	.	G	A	.	.	MAF_USDA=1.639
NC_035090.1	44316339	.	G	T	.	.	MAF_USDA=1.639
NC_035090.1	44316511	.	A	T	.	.	MAF_INRAE=1.667
NC_035090.1	44316782	.	C	T	.	.	MAF_USDA=1.639
NC_035090.1	44316820	.	T	C	.	.	MAF_INRAE=26.582;MAF_USDA=7.377
NC_035090.1	44316928	.	C	G	.	.	MAF_USDA=17.647
NC_035090.1	44317052	.	G	T	.	.	MAF_USDA=18.235
NC_035090.1	44317106	.	A	T	.	.	MAF_USDA=18.235
NC_035090.1	44317108	.	G	A	.	.	MAF_INRAE=27.215;MAF_USDA=22.353
NC_035090.1	44317109	.	G	T	.	.	MAF_USDA=4.918
NC_035090.1	44317312	.	T	C	.	.	MAF_USDA=8.333
NC_035090.1	44317472	.	A	C	.	.	MAF_USDA=10.417
NC_035090.1	44317496	.	G	T	.	.	MAF_INRAE=2.5
NC_035090.1	44317705	.	G	T	.	.	MAF_INRAE=3.333;MAF_USDA=25.0
NC_035090.1	44318002	.	C	T	.	.	MAF_INRAE=36.709;MAF_USDA=13.095
NC_035090.1	44318377	.	G	A	.	.	MAF_USDA=18.824
NC_035090.1	44318453	.	A	T	.	.	MAF_USDA=17.647
NC_035090.1	44318711	.	A	T	.	.	MAF_INRAE=27.848
NC_035090.1	44319320	.	T	C	.	.	MAF_USDA=21.429
NC_035090.1	44319326	.	C	T	.	.	MAF_USDA=19.048
NC_035090.1	44320007	.	T	A	.	.	MAF_INRAE=25.0;MAF_USDA=7.377
NC_035090.1	44320041	.	T	C	.	.	MAF_INRAE=27.215;MAF_USDA=30.0
NC_035090.1	44320101	.	T	C	.	.	MAF_USDA=3.279
NC_035090.1	44320132	.	C	A	.	.	MAF_USDA=4.098
NC_035090.1	44320137	.	G	T	.	.	MAF_USDA=4.098
NC_035090.1	44320153	.	T	C	.	.	MAF_USDA=11.475
NC_035090.1	44320744	.	C	T	.	.	MAF_USDA=18.235
NC_035090.1	44320801	.	G	A	.	.	MAF_USDA=18.824
NC_035090.1	44320944	.	T	G	.	.	MAF_USDA=4.118
NC_035090.1	44321267	.	A	G	.	.	MAF_USDA=21.176
NC_035090.1	44321460	.	A	G	.	.	MAF_INRAE=29.747;MAF_USDA=21.176
NC_035090.1	44321574	.	G	T	.	.	MAF_USDA=11.765
NC_035090.1	44321993	.	C	T	.	.	MAF_USDA=18.235
NC_035090.1	44322021	.	T	A	.	.	MAF_USDA=10.417
NC_035090.1	44322363	.	G	T	.	.	MAF_INRAE=27.215;MAF_USDA=34.118
NC_035090.1	44322413	.	G	T	.	.	MAF_INRAE=3.333;MAF_USDA=31.25
NC_035090.1	44322479	.	C	T	.	.	MAF_INRAE=29.747;MAF_USDA=22.941
NC_035090.1	44322504	.	C	T	.	.	MAF_USDA=2.083
NC_035090.1	44322568	.	G	A	.	.	MAF_USDA=33.529
NC_035090.1	44322570	.	G	A	.	.	MAF_INRAE=1.667;MAF_USDA=5.294
NC_035090.1	44322594	.	C	A	.	.	MAF_USDA=1.639
NC_035090.1	44322674	.	C	T	.	.	MAF_USDA=19.412
NC_035090.1	44322864	.	G	C	.	.	MAF_USDA=8.333
NC_035090.1	44322973	.	C	T	.	.	MAF_INRAE=8.228;MAF_USDA=6.25
NC_035090.1	44323041	.	G	A	.	.	MAF_INRAE=37.342;MAF_USDA=12.353
NC_035090.1	44323131	.	T	C	.	.	MAF_INRAE=29.747;MAF_USDA=22.941
NC_035090.1	44323390	.	G	T	.	.	MAF_USDA=4.118
NC_035090.1	44323394	.	T	G	.	.	MAF_USDA=2.459
NC_035090.1	44323478	.	G	A	.	.	MAF_USDA=19.412
NC_035090.1	44323497	.	G	T	.	.	MAF_USDA=4.706
NC_035090.1	44323533	.	A	C	.	.	MAF_INRAE=30.38;MAF_USDA=22.941
NC_035090.1	44323686	.	G	T	.	.	MAF_USDA=20.588
NC_035090.1	44323758	.	G	T	.	.	MAF_INRAE=27.215;MAF_USDA=34.524
NC_035090.1	44324071	.	T	G	.	.	MAF_USDA=2.459
NC_035090.1	44324114	.	C	T	.	.	MAF_INRAE=27.215;MAF_USDA=34.706
NC_035090.1	44324146	.	C	T	.	.	MAF_USDA=8.333
NC_035090.1	44324328	.	C	A	.	.	MAF_INRAE=3.333;MAF_USDA=7.647
NC_035090.1	44324463	.	C	T	.	.	MAF_INRAE=26.582;MAF_USDA=7.377
NC_035090.1	44324910	.	G	A	.	.	MAF_INRAE=27.215;MAF_USDA=34.118
NC_035090.1	44325102	.	C	T	.	.	MAF_USDA=10.417
NC_035090.1	44325267	.	C	T	.	.	MAF_USDA=2.459
NC_035090.1	44325293	.	G	T	.	.	MAF_INRAE=26.316;MAF_USDA=5.294
NC_035090.1	44325410	.	C	G	.	.	MAF_INRAE=8.333;MAF_USDA=4.918
NC_035090.1	44325741	.	T	C	.	.	MAF_USDA=22.353
NC_035090.1	44325843	.	A	G	.	.	MAF_USDA=19.412
NC_035090.1	44325923	.	A	G	.	.	MAF_USDA=6.25
NC_035090.1	44326537	.	A	C	.	.	MAF_USDA=10.417
NC_035090.1	44326601	.	C	T	.	.	MAF_USDA=1.639
NC_035090.1	44326750	.	A	C	.	.	MAF_USDA=1.639
NC_035090.1	44326805	.	T	A	.	.	MAF_INRAE=27.215;MAF_USDA=30.0
NC_035090.1	44326868	.	C	T	.	.	MAF_USDA=8.333
NC_035090.1	44327020	.	G	A	.	.	MAF_INRAE=43.671;MAF_USDA=17.059
NC_035090.1	44327130	.	C	G	.	.	MAF_USDA=8.197
NC_035090.1	44327321	.	G	A	.	.	MAF_USDA=1.667
NC_035090.1	44327523	.	G	A	.	.	MAF_USDA=10.417
NC_035090.1	44327599	.	T	G	.	.	MAF_USDA=20.588
NC_035090.1	44327811	.	C	A	.	.	MAF_INRAE=3.333;MAF_USDA=7.059
NC_035090.1	44327867	.	T	A	.	.	MAF_USDA=4.918
NC_035090.1	44327889	.	C	A	.	.	MAF_USDA=18.235
NC_035090.1	44327912	.	C	A	.	.	MAF_INRAE=26.582;MAF_USDA=24.706
NC_035090.1	44328170	.	C	G	.	.	MAF_INRAE=44.937;MAF_USDA=15.882
NC_035090.1	44328224	.	C	G	.	.	MAF_USDA=19.412
NC_035090.1	44328426	.	C	A	.	.	MAF_INRAE=26.582;MAF_USDA=30.0
NC_035090.1	44328678	.	G	A	.	.	MAF_INRAE=21.053;MAF_USDA=8.333
NC_035090.1	44328753	.	G	A	.	.	MAF_INRAE=37.975;MAF_USDA=12.941
NC_035090.1	44328924	.	G	T	.	.	MAF_INRAE=21.519
NC_035090.1	44328950	.	G	C	.	.	MAF_USDA=6.25
NC_035090.1	44329580	.	T	C	.	.	MAF_INRAE=36.842;MAF_USDA=14.706
NC_035090.1	44329656	.	C	T	.	.	MAF_INRAE=25.316;MAF_USDA=7.377
NC_035090.1	44330066	.	G	T	.	.	MAF_USDA=2.459
NC_035090.1	44330175	.	C	A	.	.	MAF_INRAE=26.582;MAF_USDA=32.353
NC_035090.1	44330188	.	T	C	.	.	MAF_USDA=21.176
NC_035090.1	44330197	.	C	A	.	.	MAF_USDA=35.417
NC_035090.1	44330348	.	A	G	.	.	MAF_USDA=8.333
NC_035090.1	44330553	.	G	C	.	.	MAF_USDA=9.016
NC_035090.1	44330574	.	T	C	.	.	MAF_USDA=9.016
NC_035090.1	44330636	.	T	G	.	.	MAF_INRAE=27.215;MAF_USDA=30.0
NC_035090.1	44330739	.	A	G	.	.	MAF_USDA=16.393
NC_035090.1	44331029	.	A	G	.	.	MAF_USDA=1.639
NC_035090.1	44331068	.	C	T	.	.	MAF_USDA=1.639
NC_035090.1	44331113	.	C	T	.	.	MAF_USDA=4.918
NC_035090.1	44331225	.	C	A	.	.	MAF_USDA=1.639
NC_035090.1	44331358	.	A	G	.	.	MAF_INRAE=21.053;MAF_USDA=1.639
NC_035090.1	44331387	.	G	A	.	.	MAF_USDA=1.639
NC_035090.1	44331422	.	C	A	.	.	MAF_INRAE=3.333;MAF_USDA=7.647
NC_035090.1	44331489	.	T	C	.	.	MAF_INRAE=21.519
NC_035090.1	44331646	.	C	A	.	.	MAF_INRAE=6.667
NC_035090.1	44331768	.	T	C	.	.	MAF_USDA=1.639
NC_035090.1	44331817	.	C	A	.	.	MAF_INRAE=27.215;MAF_USDA=22.941
NC_035090.1	44331890	.	G	T	.	.	MAF_INRAE=27.215;MAF_USDA=23.214
NC_035090.1	44332033	.	C	T	.	.	MAF_INRAE=8.333;MAF_USDA=4.098
NC_035090.1	44332193	.	T	G	.	.	MAF_USDA=1.639
NC_035090.1	44332196	.	T	A	.	.	MAF_INRAE=27.215;MAF_USDA=37.647
NC_035090.1	44332285	.	C	T	.	.	MAF_INRAE=1.667;MAF_USDA=2.459
NC_035090.1	44332411	.	A	G	.	.	MAF_INRAE=3.333;MAF_USDA=22.917
NC_035090.1	44332851	.	A	T	.	.	MAF_INRAE=43.038;MAF_USDA=17.647
NC_035090.1	44332969	.	C	A	.	.	MAF_INRAE=26.582;MAF_USDA=37.059
NC_035090.1	44333069	.	G	T	.	.	MAF_INRAE=17.722;MAF_USDA=21.765
NC_035090.1	44333201	.	A	C	.	.	MAF_INRAE=5.833;MAF_USDA=8.333
NC_035090.1	44333233	.	A	T	.	.	MAF_INRAE=32.278
NC_035090.1	44335137	.	C	G	.	.	MAF_USDA=11.176
NC_035090.1	44335344	.	T	C	.	.	MAF_USDA=2.083
NC_035090.1	44335457	.	T	A	.	.	MAF_USDA=21.765
NC_035090.1	44335503	.	A	G	.	.	MAF_USDA=10.417
NC_035090.1	44335504	.	T	G	.	.	MAF_USDA=10.417
NC_035090.1	44335886	.	G	A	.	.	MAF_USDA=18.824
NC_035090.1	44336081	.	A	C	.	.	MAF_USDA=1.667
NC_035090.1	44336130	.	G	A	.	.	MAF_USDA=2.459
NC_035090.1	44336154	.	C	A	.	.	MAF_USDA=18.824
NC_035090.1	44336257	.	G	C	.	.	MAF_USDA=15.882
NC_035090.1	44336266	.	T	A	.	.	MAF_USDA=19.672
NC_035090.1	44336294	.	C	G	.	.	MAF_USDA=6.557
NC_035090.1	44336319	.	A	C	.	.	MAF_INRAE=8.333
NC_035090.1	44336334	.	G	A	.	.	MAF_USDA=4.918
NC_035090.1	44336432	.	C	A	.	.	MAF_USDA=8.333
NC_035090.1	44337288	.	G	T	.	.	MAF_USDA=22.917
NC_035090.1	44337374	.	A	G	.	.	MAF_USDA=29.508
NC_035090.1	44337397	.	G	T	.	.	MAF_USDA=11.176
NC_035090.1	44337404	.	T	A	.	.	MAF_INRAE=2.5;MAF_USDA=18.824
NC_035090.1	44337411	.	G	A	.	.	MAF_INRAE=2.5;MAF_USDA=17.059
NC_035090.1	44337445	.	A	G	.	.	MAF_USDA=5.833
NC_035090.1	44337447	.	A	C	.	.	MAF_INRAE=2.5
NC_035090.1	44337516	.	T	A	.	.	MAF_USDA=4.118
NC_035090.1	44337603	.	T	G	.	.	MAF_INRAE=2.5;MAF_USDA=8.333
NC_035090.1	44337682	.	T	C	.	.	MAF_INRAE=10.526
NC_035090.1	44337812	.	G	T	.	.	MAF_INRAE=3.333
NC_035090.1	44337890	.	C	A	.	.	MAF_USDA=5.882
NC_035090.1	44338122	.	T	C	.	.	MAF_INRAE=22.152;MAF_USDA=10.656
NC_035090.1	44338181	.	G	C	.	.	MAF_USDA=20.833
NC_035090.1	44338211	.	G	A	.	.	MAF_USDA=10.417
NC_035090.1	44338213	.	C	A	.	.	MAF_USDA=10.417
NC_035090.1	44338215	.	T	A	.	.	MAF_USDA=10.417
NC_035090.1	44338216	.	T	A	.	.	MAF_USDA=10.417
NC_035090.1	44338217	.	T	A	.	.	MAF_USDA=10.417
NC_035090.1	44338227	.	G	T	.	.	MAF_USDA=10.417
NC_035090.1	44338240	.	T	C	.	.	MAF_INRAE=29.747;MAF_USDA=22.353
NC_035090.1	44338284	.	C	A	.	.	MAF_USDA=20.0
NC_035090.1	44338448	.	T	A	.	.	MAF_USDA=2.459
NC_035090.1	44338552	.	C	A	.	.	MAF_INRAE=29.747;MAF_USDA=22.353
NC_035090.1	44338589	.	C	A	.	.	MAF_USDA=20.0
NC_035090.1	44338664	.	T	C	.	.	MAF_USDA=18.824
NC_035090.1	44338731	.	T	C	.	.	MAF_INRAE=8.333;MAF_USDA=4.918
NC_035090.1	44338839	.	A	G	.	.	MAF_INRAE=8.333;MAF_USDA=4.098
NC_035090.1	44338933	.	C	T	.	.	MAF_USDA=4.098
NC_035090.1	44338966	.	G	T	.	.	MAF_INRAE=20.886
NC_035090.1	44339149	.	T	A	.	.	MAF_INRAE=4.167
NC_035090.1	44339254	.	G	A	.	.	MAF_USDA=10.588
NC_035090.1	44339381	.	C	T	.	.	MAF_USDA=33.929
NC_035090.1	44339387	.	G	A	.	.	MAF_USDA=4.118
NC_035090.1	44339709	.	G	T	.	.	MAF_USDA=18.033
NC_035090.1	44339867	.	T	C	.	.	MAF_INRAE=3.333;MAF_USDA=7.647
NC_035090.1	44339977	.	T	A	.	.	MAF_INRAE=27.215;MAF_USDA=22.941
NC_035090.1	44339995	.	A	C	.	.	MAF_USDA=20.588
NC_035090.1	44340167	.	A	C	.	.	MAF_USDA=19.412
NC_035090.1	44340191	.	A	G	.	.	MAF_INRAE=27.215;MAF_USDA=36.471
NC_035090.1	44340242	.	G	C	.	.	MAF_INRAE=25.0
NC_035090.1	44340276	.	G	T	.	.	MAF_USDA=18.824
NC_035090.1	44340327	.	G	A	.	.	MAF_INRAE=27.215;MAF_USDA=30.0
NC_035090.1	44340399	.	C	T	.	.	MAF_USDA=3.279
NC_035090.1	44340455	.	A	G	.	.	MAF_USDA=1.639
NC_035090.1	44340467	.	A	C	.	.	MAF_INRAE=27.215;MAF_USDA=30.0
NC_035090.1	44340777	.	C	T	.	.	MAF_USDA=16.393
NC_035090.1	44340907	.	C	T	.	.	MAF_INRAE=27.215;MAF_USDA=36.471
NC_035090.1	44340978	.	C	T	.	.	MAF_USDA=3.279
NC_035090.1	44341164	.	G	A	.	.	MAF_INRAE=26.582;MAF_USDA=22.941
NC_035090.1	44341725	.	G	T	.	.	MAF_INRAE=3.333;MAF_USDA=7.647
NC_035090.1	44341740	.	T	C	.	.	MAF_USDA=7.059
NC_035090.1	44341764	.	C	T	.	.	MAF_INRAE=26.582;MAF_USDA=36.471
NC_035090.1	44341973	.	G	C	.	.	MAF_INRAE=26.316;MAF_USDA=5.294
NC_035090.1	44342202	.	G	T	.	.	MAF_INRAE=21.519
NC_035090.1	44342372	.	C	T	.	.	MAF_USDA=11.765
NC_035090.1	44342437	.	C	G	.	.	MAF_USDA=33.529
NC_035090.1	44342510	.	A	C	.	.	MAF_INRAE=3.333;MAF_USDA=4.167
NC_035090.1	44342566	.	C	A	.	.	MAF_USDA=1.639
NC_035090.1	44342594	.	G	A	.	.	MAF_USDA=18.824
NC_035090.1	44342608	.	A	C	.	.	MAF_USDA=8.333
NC_035090.1	44342624	.	G	T	.	.	MAF_INRAE=3.333;MAF_USDA=25.0
NC_035090.1	44342664	.	T	A	.	.	MAF_INRAE=4.167;MAF_USDA=10.417
NC_035090.1	44342808	.	C	T	.	.	MAF_USDA=4.098
NC_035090.1	44342985	.	C	T	.	.	MAF_INRAE=26.582;MAF_USDA=6.557
NC_035090.1	44343196	.	C	T	.	.	MAF_USDA=1.639
NC_035090.1	44343216	.	G	T	.	.	MAF_USDA=18.235
NC_035090.1	44343310	.	T	C	.	.	MAF_USDA=17.213
NC_035090.1	44343534	.	A	T	.	.	MAF_INRAE=3.333
NC_035090.1	44344024	.	T	A	.	.	MAF_USDA=10.417
NC_035090.1	44344083	.	C	T	.	.	MAF_USDA=6.557
NC_035090.1	44344217	.	A	C	.	.	MAF_USDA=2.083
NC_035090.1	44344353	.	C	A	.	.	MAF_USDA=10.417
NC_035090.1	44344354	.	A	G	.	.	MAF_USDA=10.417
NC_035090.1	44344461	.	T	A	.	.	MAF_USDA=22.917
NC_035090.1	44344501	.	CA	CT	.	.	MAF_USDA=35.417
NC_035090.1	44344876	.	A	C	.	.	MAF_USDA=5.0
NC_035090.1	44345218	.	C	T	.	.	MAF_USDA=16.471
NC_035090.1	44345219	.	G	A	.	.	MAF_USDA=5.882
NC_035090.1	44345262	.	T	A	.	.	MAF_INRAE=2.5;MAF_USDA=25.0
NC_035090.1	44345389	.	T	C	.	.	MAF_USDA=1.639
NC_035090.1	44345504	.	C	A	.	.	MAF_USDA=21.176
NC_035090.1	44345512	.	C	A	.	.	MAF_INRAE=3.333;MAF_USDA=25.0
NC_035090.1	44345559	.	C	A	.	.	MAF_INRAE=5.833;MAF_USDA=3.529
NC_035090.1	44345576	.	C	A	.	.	MAF_INRAE=43.671;MAF_USDA=18.824
NC_035090.1	44345634	.	G	A	.	.	MAF_INRAE=30.38;MAF_USDA=22.353
NC_035090.1	44345708	.	C	A	.	.	MAF_INRAE=27.215;MAF_USDA=36.31
NC_035090.1	44345855	.	A	T	.	.	MAF_USDA=32.353
NC_035090.1	44346157	.	G	T	.	.	MAF_USDA=2.459
NC_035090.1	44346161	.	C	A	.	.	MAF_USDA=3.279
NC_035090.1	44346188	.	C	T	.	.	MAF_INRAE=27.215;MAF_USDA=36.471
NC_035090.1	44346232	.	A	T	.	.	MAF_INRAE=26.582;MAF_USDA=22.941
NC_035090.1	44346608	.	C	T	.	.	MAF_USDA=16.071
NC_035090.1	44346815	.	G	T	.	.	MAF_INRAE=43.671;MAF_USDA=17.059
NC_035090.1	44347102	.	T	G	.	.	MAF_USDA=21.765
NC_035090.1	44347166	.	TAG	TAA	.	.	MAF_USDA=10.417
NC_035090.1	44347168	.	G	A	.	.	MAF_USDA=22.131
NC_035090.1	44347323	.	C	T	.	.	MAF_INRAE=26.582;MAF_USDA=7.377
NC_035090.1	44347494	.	T	A	.	.	MAF_INRAE=21.053;MAF_USDA=1.639
NC_035090.1	44347642	.	T	G	.	.	MAF_INRAE=43.038;MAF_USDA=18.235
NC_035090.1	44347694	.	G	A	.	.	MAF_USDA=2.459
NC_035090.1	44347743	.	C	T	.	.	MAF_USDA=21.176
NC_035090.1	44347799	.	A	G	.	.	MAF_INRAE=26.667
NC_035090.1	44347856	.	T	A	.	.	MAF_INRAE=33.333
NC_035090.1	44347891	.	T	G	.	.	MAF_INRAE=27.5
NC_035090.1	44347903	.	C	A	.	.	MAF_INRAE=34.167
NC_035090.1	44347909	.	G	A	.	.	MAF_INRAE=33.333
NC_035090.1	44347933	.	G	T	.	.	MAF_INRAE=38.333
NC_035090.1	44347937	.	T	C	.	.	MAF_INRAE=38.333
NC_035090.1	44347939	.	A	T	.	.	MAF_INRAE=38.333
NC_035090.1	44347942	.	G	A	.	.	MAF_INRAE=35.0
NC_035090.1	44348019	.	G	T	.	.	MAF_USDA=10.417
NC_035090.1	44348048	.	T	A	.	.	MAF_USDA=3.279
NC_035090.1	44348068	.	G	T	.	.	MAF_INRAE=3.333
NC_035090.1	44348231	.	A	G	.	.	MAF_INRAE=20.833
NC_035090.1	44348243	.	T	C	.	.	MAF_INRAE=30.833
NC_035090.1	44348250	.	T	C	.	.	MAF_INRAE=30.0
NC_035090.1	44348253	.	T	C	.	.	MAF_INRAE=30.0
NC_035090.1	44348257	.	A	C	.	.	MAF_INRAE=31.667
NC_035090.1	44348259	.	T	A	.	.	MAF_INRAE=31.667
NC_035090.1	44348270	.	A	T	.	.	MAF_INRAE=30.0
NC_035090.1	44348275	.	A	C	.	.	MAF_INRAE=22.5;MAF_USDA=6.557
NC_035090.1	44348285	.	A	C	.	.	MAF_INRAE=27.5
NC_035090.1	44348287	.	T	A	.	.	MAF_INRAE=26.667
NC_035090.1	44348291	.	T	C	.	.	MAF_INRAE=27.5
NC_035090.1	44348318	.	C	T	.	.	MAF_USDA=4.098
NC_035090.1	44348322	.	T	C	.	.	MAF_INRAE=2.5
NC_035090.1	44348326	.	G	T	.	.	MAF_INRAE=2.5
NC_035090.1	44348337	.	C	T	.	.	MAF_INRAE=2.5
NC_035090.1	44348341	.	A	G	.	.	MAF_INRAE=2.5
NC_035090.1	44348348	.	A	G	.	.	MAF_INRAE=1.667
NC_035090.1	44348351	.	T	C	.	.	MAF_INRAE=1.667
NC_035090.1	44348598	.	C	T	.	.	MAF_USDA=18.235
NC_035090.1	44348736	.	G	A	.	.	MAF_USDA=18.824
NC_035090.1	44348746	.	A	G	.	.	MAF_INRAE=43.671;MAF_USDA=17.647
NC_035090.1	44348754	.	G	T	.	.	MAF_USDA=3.279
NC_035090.1	44348810	.	A	G	.	.	MAF_INRAE=4.167
NC_035090.1	44349345	.	G	C	.	.	MAF_INRAE=3.333;MAF_USDA=7.647
NC_035090.1	44349671	.	A	G	.	.	MAF_INRAE=26.582;MAF_USDA=6.667
NC_035090.1	44349677	.	T	C	.	.	MAF_INRAE=37.342;MAF_USDA=13.095
NC_035090.1	44349685	.	T	G	.	.	MAF_USDA=9.016
NC_035090.1	44349770	.	A	G	.	.	MAF_INRAE=26.582;MAF_USDA=22.941
NC_035090.1	44349777	.	A	C	.	.	MAF_USDA=18.824
NC_035090.1	44349975	.	A	T	.	.	MAF_USDA=20.588
NC_035090.1	44349985	.	C	A	.	.	MAF_USDA=20.588
NC_035090.1	44350225	.	A	C	.	.	MAF_USDA=1.639
NC_035090.1	44350287	.	C	A	.	.	MAF_USDA=1.639
NC_035090.1	44350866	.	C	A	.	.	MAF_USDA=22.951
NC_035090.1	44351006	.	G	A	.	.	MAF_USDA=1.639
NC_035090.1	44351126	.	T	G	.	.	MAF_USDA=18.824
NC_035090.1	44351188	.	A	C	.	.	MAF_USDA=1.639
NC_035090.1	44351301	.	T	C	.	.	MAF_INRAE=42.405;MAF_USDA=17.647
NC_035090.1	44351413	.	T	A	.	.	MAF_USDA=20.588
NC_035090.1	44351619	.	T	G	.	.	MAF_INRAE=43.671;MAF_USDA=18.235
NC_035090.1	44351649	.	A	G	.	.	MAF_USDA=20.588
NC_035090.1	44351687	.	T	C	.	.	MAF_USDA=18.033
NC_035090.1	44352020	.	C	A	.	.	MAF_USDA=11.176
NC_035090.1	44352421	.	A	C	.	.	MAF_USDA=2.459
NC_035090.1	44352733	.	C	A	.	.	MAF_USDA=20.0
NC_035090.1	44353304	.	C	G	.	.	MAF_USDA=2.459
NC_035090.1	44353723	.	A	T	.	.	MAF_INRAE=21.053
NC_035090.1	44353874	.	T	C	.	.	MAF_USDA=11.446
NC_035090.1	44353932	.	C	G	.	.	MAF_INRAE=4.167
NC_035090.1	44353968	.	G	A	.	.	MAF_INRAE=43.038;MAF_USDA=18.293
NC_035090.1	44353969	.	C	G	.	.	MAF_INRAE=46.667;MAF_USDA=18.293
NC_035090.1	44354053	.	G	C	.	.	MAF_USDA=19.277
NC_035090.1	44354419	.	G	T	.	.	MAF_USDA=8.475
NC_035090.1	44354503	.	A	C	.	.	MAF_INRAE=27.215;MAF_USDA=30.508
NC_035090.1	44354521	.	T	A	.	.	MAF_USDA=1.695
NC_035090.1	44354561	.	T	G	.	.	MAF_INRAE=22.5;MAF_USDA=50.0
NC_035090.1	44354562	.	G	T	.	.	MAF_USDA=3.279
NC_035090.1	44354746	.	G	A	.	.	MAF_USDA=18.824
NC_035090.1	44354967	.	G	A	.	.	MAF_USDA=4.098
NC_035090.1	44355079	.	T	G	.	.	MAF_INRAE=1.667;MAF_USDA=2.941
NC_035090.1	44355098	.	G	A	.	.	MAF_INRAE=21.053;MAF_USDA=1.639
NC_035090.1	44355110	.	G	C	.	.	MAF_USDA=18.824
NC_035090.1	44355278	.	G	T	.	.	MAF_INRAE=26.582;MAF_USDA=7.377
NC_035090.1	44355570	.	G	A	.	.	MAF_INRAE=8.333;MAF_USDA=4.098
NC_035090.1	44355957	.	G	T	.	.	MAF_USDA=1.639
NC_035090.1	44356130	.	G	A	.	.	MAF_INRAE=3.333;MAF_USDA=25.0
NC_035090.1	44356382	.	C	A	.	.	MAF_USDA=3.279
NC_035090.1	44356456	.	C	T	.	.	MAF_INRAE=27.215;MAF_USDA=22.941
NC_035090.1	44356463	.	A	G	.	.	MAF_INRAE=27.215;MAF_USDA=22.941
NC_035090.1	44356711	.	A	C	.	.	MAF_USDA=1.639
NC_035090.1	44356916	.	T	A	.	.	MAF_INRAE=7.5;MAF_USDA=4.098
NC_035090.1	44357136	.	T	A	.	.	MAF_INRAE=8.228;MAF_USDA=6.25
NC_035090.1	44357190	.	T	G	.	.	MAF_USDA=18.235
NC_035090.1	44357283	.	A	G	.	.	MAF_USDA=10.417
NC_035090.1	44357284	.	C	T	.	.	MAF_USDA=10.417
NC_035090.1	44357425	.	A	T	.	.	MAF_INRAE=37.342;MAF_USDA=11.765
NC_035090.1	44357556	.	G	A	.	.	MAF_INRAE=27.215;MAF_USDA=34.118
NC_035090.1	44357575	.	G	A	.	.	MAF_USDA=6.471
NC_035090.1	44357646	.	C	A	.	.	MAF_USDA=17.5
NC_035090.1	44357657	.	A	C	.	.	MAF_INRAE=27.215;MAF_USDA=22.941
NC_035090.1	44357950	.	C	T	.	.	MAF_USDA=18.824
NC_035090.1	44358473	.	A	T	.	.	MAF_USDA=18.033
NC_035090.1	44358502	.	T	A	.	.	MAF_USDA=20.0
NC_035090.1	44358549	.	C	T	.	.	MAF_USDA=10.588
NC_035090.1	44358607	.	G	T	.	.	MAF_USDA=18.824
NC_035090.1	44358665	.	G	A	.	.	MAF_USDA=3.279
NC_035090.1	44358769	.	T	C	.	.	MAF_USDA=16.393
NC_035090.1	44358883	.	G	A	.	.	MAF_USDA=11.176
NC_035090.1	44358912	.	C	T	.	.	MAF_USDA=19.412
NC_035090.1	44359472	.	A	G	.	.	MAF_INRAE=43.038;MAF_USDA=17.059
NC_035090.1	44359633	.	G	A	.	.	MAF_USDA=21.176
NC_035090.1	44359726	.	AGT	AGG	.	.	MAF_USDA=10.417
NC_035090.1	44359737	.	A	T	.	.	MAF_INRAE=26.582;MAF_USDA=26.23
NC_035090.1	44359745	.	A	G	.	.	MAF_USDA=21.176
NC_035090.1	44359851	.	G	A	.	.	MAF_USDA=1.639
NC_035090.1	44360069	.	G	T	.	.	MAF_INRAE=27.215;MAF_USDA=31.765
NC_035090.1	44360229	.	C	A	.	.	MAF_USDA=4.918
NC_035090.1	44360472	.	G	A	.	.	MAF_USDA=19.412
NC_035090.1	44360876	.	C	T	.	.	MAF_USDA=20.0
NC_035090.1	44360877	.	A	G	.	.	MAF_USDA=21.765
NC_035090.1	44360897	.	G	A	.	.	MAF_USDA=1.176
NC_035090.1	44360934	.	C	T	.	.	MAF_USDA=20.0
NC_035090.1	44360999	.	G	T	.	.	MAF_INRAE=29.747;MAF_USDA=22.941
NC_035090.1	44361107	.	G	A	.	.	MAF_INRAE=26.582;MAF_USDA=7.377
NC_035090.1	44361127	.	C	A	.	.	MAF_USDA=21.311
NC_035090.1	44361178	.	A	C	.	.	MAF_INRAE=26.582;MAF_USDA=10.656
NC_035090.1	44361183	.	A	C	.	.	MAF_USDA=3.279
NC_035090.1	44361203	.	T	C	.	.	MAF_INRAE=7.5;MAF_USDA=3.279
NC_035090.1	44361262	.	T	C	.	.	MAF_INRAE=3.333;MAF_USDA=9.412
NC_035090.1	44361322	.	C	T	.	.	MAF_INRAE=21.053;MAF_USDA=1.639
NC_035090.1	44361376	.	G	A	.	.	MAF_INRAE=27.215;MAF_USDA=22.941
NC_035090.1	44361388	.	G	A	.	.	MAF_USDA=1.639
NC_035090.1	44361766	.	C	T	.	.	MAF_INRAE=21.519
NC_035090.1	44361834	.	A	G	.	.	MAF_USDA=4.118
NC_035090.1	44361933	.	C	T	.	.	MAF_USDA=2.459
NC_035090.1	44363087	.	A	G	.	.	MAF_USDA=6.25
NC_035090.1	44363588	.	G	T	.	.	MAF_INRAE=36.842;MAF_USDA=30.357
NC_035090.1	44363701	.	G	A	.	.	MAF_USDA=1.639
NC_035090.1	44363733	.	C	G	.	.	MAF_USDA=33.529
NC_035090.1	44363793	.	T	G	.	.	MAF_USDA=15.574
NC_035090.1	44363936	.	G	A	.	.	MAF_USDA=17.213
NC_035090.1	44364099	.	C	G	.	.	MAF_USDA=19.412
NC_035090.1	44364125	.	A	C	.	.	MAF_USDA=2.459
NC_035090.1	44364297	.	G	A	.	.	MAF_USDA=33.529
NC_035090.1	44364342	.	A	T	.	.	MAF_USDA=33.529
NC_035090.1	44364358	.	T	A	.	.	MAF_USDA=18.033
NC_035090.1	44364363	.	A	G	.	.	MAF_USDA=34.118
NC_035090.1	44364591	.	T	C	.	.	MAF_USDA=9.016
NC_035090.1	44364713	.	C	T	.	.	MAF_USDA=6.471
NC_035090.1	44364929	.	C	A	.	.	MAF_INRAE=3.333;MAF_USDA=7.647
NC_035090.1	44364964	.	A	G	.	.	MAF_INRAE=1.667
NC_035090.1	44365124	.	G	T	.	.	MAF_INRAE=26.582;MAF_USDA=7.377
NC_035090.1	44365151	.	C	A	.	.	MAF_INRAE=21.053;MAF_USDA=2.941
NC_035090.1	44365294	.	A	T	.	.	MAF_USDA=4.918
NC_035090.1	44365418	.	C	T	.	.	MAF_INRAE=43.671;MAF_USDA=17.647
NC_035090.1	44365560	.	T	A	.	.	MAF_INRAE=3.333;MAF_USDA=25.0
NC_035090.1	44365732	.	G	A	.	.	MAF_USDA=8.197
NC_035090.1	44365912	.	C	A	.	.	MAF_INRAE=26.582;MAF_USDA=35.294
NC_035090.1	44365964	.	A	G	.	.	MAF_USDA=1.639
NC_035090.1	44366063	.	C	A	.	.	MAF_USDA=31.765
NC_035090.1	44366200	.	A	G	.	.	MAF_USDA=4.118
NC_035090.1	44366228	.	A	G	.	.	MAF_USDA=33.529
NC_035090.1	44366458	.	G	C	.	.	MAF_USDA=30.0
NC_035090.1	44366573	.	G	T	.	.	MAF_INRAE=3.333;MAF_USDA=7.647
NC_035090.1	44366574	.	C	T	.	.	MAF_INRAE=3.333;MAF_USDA=7.647
NC_035090.1	44366675	.	A	C	.	.	MAF_USDA=33.529
NC_035090.1	44366726	.	T	C	.	.	MAF_INRAE=21.053
NC_035090.1	44366846	.	C	T	.	.	MAF_INRAE=21.519
NC_035090.1	44366906	.	C	T	.	.	MAF_USDA=31.765
NC_035090.1	44366924	.	T	C	.	.	MAF_INRAE=3.333;MAF_USDA=22.917
NC_035090.1	44366930	.	C	G	.	.	MAF_INRAE=21.053
NC_035090.1	44367314	.	T	C	.	.	MAF_USDA=17.213
NC_035090.1	44367340	.	G	A	.	.	MAF_USDA=3.529
NC_035090.1	44367403	.	C	T	.	.	MAF_USDA=1.639
NC_035090.1	44367425	.	A	C	.	.	MAF_USDA=1.639
NC_035090.1	44367429	.	C	T	.	.	MAF_USDA=10.417
NC_035090.1	44367538	.	G	C	.	.	MAF_USDA=16.393
NC_035090.1	44367831	.	G	T	.	.	MAF_USDA=3.279
NC_035090.1	44368063	.	C	T	.	.	MAF_INRAE=26.582;MAF_USDA=6.557
NC_035090.1	44368067	.	C	T	.	.	MAF_INRAE=25.0;MAF_USDA=6.557
NC_035090.1	44368188	.	T	G	.	.	MAF_INRAE=26.582;MAF_USDA=10.656
NC_035090.1	44368358	.	T	C	.	.	MAF_INRAE=27.215;MAF_USDA=32.941
NC_035090.1	44368454	.	G	A	.	.	MAF_USDA=32.353
NC_035090.1	44368573	.	C	G	.	.	MAF_INRAE=25.949;MAF_USDA=7.5
NC_035090.1	44368648	.	A	T	.	.	MAF_INRAE=27.215;MAF_USDA=31.765
NC_035090.1	44368661	.	A	T	.	.	MAF_USDA=18.824
NC_035090.1	44368729	.	G	C	.	.	MAF_USDA=1.639
NC_035090.1	44368768	.	C	T	.	.	MAF_USDA=32.941
NC_035090.1	44369103	.	G	A	.	.	MAF_INRAE=27.848;MAF_USDA=34.118
NC_035090.1	44369237	.	C	A	.	.	MAF_INRAE=3.333;MAF_USDA=8.824
NC_035090.1	44369238	.	G	A	.	.	MAF_INRAE=37.342;MAF_USDA=12.353
NC_035090.1	44369373	.	C	A	.	.	MAF_USDA=19.412
NC_035090.1	44369382	.	A	C	.	.	MAF_USDA=10.656
NC_035090.1	44369385	.	T	A	.	.	MAF_USDA=10.417
NC_035090.1	44369407	.	G	T	.	.	MAF_USDA=1.639
NC_035090.1	44369496	.	G	C	.	.	MAF_USDA=32.941
NC_035090.1	44369679	.	G	T	.	.	MAF_USDA=19.412
NC_035090.1	44369692	.	T	G	.	.	MAF_INRAE=26.582;MAF_USDA=7.377
NC_035090.1	44369770	.	G	T	.	.	MAF_USDA=10.417
NC_035090.1	44369840	.	A	C	.	.	MAF_USDA=1.639
NC_035090.1	44370080	.	C	A	.	.	MAF_INRAE=43.671;MAF_USDA=17.647
NC_035090.1	44370099	.	G	A	.	.	MAF_USDA=33.529
NC_035090.1	44370306	.	G	T	.	.	MAF_INRAE=4.167
NC_035090.1	44370342	.	G	T	.	.	MAF_USDA=33.529
NC_035090.1	44370473	.	G	C	.	.	MAF_INRAE=27.215;MAF_USDA=7.377
NC_035090.1	44370589	.	T	C	.	.	MAF_USDA=11.176
NC_035090.1	44370719	.	A	G	.	.	MAF_USDA=16.393
NC_035090.1	44370926	.	C	T	.	.	MAF_INRAE=8.333;MAF_USDA=2.459
NC_035090.1	44371046	.	C	T	.	.	MAF_USDA=3.529
NC_035090.1	44371110	.	T	G	.	.	MAF_USDA=31.176
NC_035090.1	44371201	.	G	T	.	.	MAF_INRAE=29.747;MAF_USDA=26.471
NC_035090.1	44371240	.	C	G	.	.	MAF_INRAE=21.053;MAF_USDA=1.639
NC_035090.1	44371281	.	G	A	.	.	MAF_USDA=1.639
NC_035090.1	44371328	.	C	A	.	.	MAF_INRAE=21.053;MAF_USDA=1.639
NC_035090.1	44371502	.	T	A	.	.	MAF_INRAE=3.333;MAF_USDA=22.917
NC_035090.1	44371530	.	C	A	.	.	MAF_INRAE=26.582;MAF_USDA=6.557
NC_035090.1	44371637	.	T	A	.	.	MAF_USDA=31.176
NC_035090.1	44371697	.	C	T	.	.	MAF_USDA=33.529
NC_035090.1	44371703	.	C	T	.	.	MAF_INRAE=3.333;MAF_USDA=33.333
NC_035090.1	44371916	.	A	T	.	.	MAF_USDA=12.295
NC_035090.1	44371967	.	A	G	.	.	MAF_INRAE=27.215;MAF_USDA=30.328
NC_035090.1	44372153	.	A	T	.	.	MAF_USDA=31.765
NC_035090.1	44372281	.	C	T	.	.	MAF_INRAE=2.5
NC_035090.1	44372423	.	G	T	.	.	MAF_USDA=1.639
NC_035090.1	44372518	.	T	C	.	.	MAF_INRAE=27.215;MAF_USDA=32.941
NC_035090.1	44372629	.	A	T	.	.	MAF_INRAE=3.333;MAF_USDA=25.0
NC_035090.1	44372631	.	C	T	.	.	MAF_INRAE=25.949;MAF_USDA=7.377
NC_035090.1	44372683	.	T	G	.	.	MAF_USDA=18.235
NC_035090.1	44372723	.	A	T	.	.	MAF_USDA=17.213
NC_035090.1	44372885	.	T	G	.	.	MAF_INRAE=21.519
NC_035090.1	44372926	.	G	A	.	.	MAF_USDA=17.213
NC_035090.1	44373243	.	A	T	.	.	MAF_USDA=33.529
NC_035090.1	44373325	.	G	A	.	.	MAF_USDA=12.295
NC_035090.1	44373494	.	T	C	.	.	MAF_USDA=31.548
NC_035090.1	44373518	.	G	A	.	.	MAF_USDA=4.918
NC_035090.1	44373529	.	G	T	.	.	MAF_INRAE=26.582;MAF_USDA=34.118
NC_035090.1	44373568	.	G	A	.	.	MAF_USDA=10.417
NC_035090.1	44373833	.	C	T	.	.	MAF_INRAE=27.215;MAF_USDA=33.529
NC_035090.1	44373906	.	T	A	.	.	MAF_USDA=1.667
NC_035090.1	44373947	.	T	C	.	.	MAF_INRAE=27.215;MAF_USDA=30.357
NC_035090.1	44373963	.	A	G	.	.	MAF_USDA=30.588
NC_035090.1	44373981	.	C	A	.	.	MAF_INRAE=3.333;MAF_USDA=22.917
NC_035090.1	44374049	.	C	G	.	.	MAF_INRAE=29.747;MAF_USDA=21.765
NC_035090.1	44374089	.	T	C	.	.	MAF_INRAE=26.582;MAF_USDA=6.557
NC_035090.1	44374104	.	G	A	.	.	MAF_INRAE=29.747;MAF_USDA=22.941
NC_035090.1	44374107	.	A	G	.	.	MAF_USDA=11.905
NC_035090.1	44374170	.	A	G	.	.	MAF_USDA=32.941
NC_035090.1	44374231	.	G	A	.	.	MAF_USDA=3.279
NC_035090.1	44374309	.	C	T	.	.	MAF_USDA=33.529
NC_035090.1	44374419	.	C	T	.	.	MAF_USDA=8.333
NC_035090.1	44374458	.	G	A	.	.	MAF_USDA=10.417
NC_035090.1	44374480	.	T	C	.	.	MAF_USDA=1.639
NC_035090.1	44374523	.	T	A	.	.	MAF_USDA=1.667
NC_035090.1	44374558	.	G	A	.	.	MAF_INRAE=3.333;MAF_USDA=9.412
NC_035090.1	44374757	.	C	T	.	.	MAF_USDA=9.836
NC_035090.1	44374856	.	G	A	.	.	MAF_USDA=3.279
NC_035090.1	44375110	.	C	A	.	.	MAF_USDA=18.824
NC_035090.1	44375349	.	T	A	.	.	MAF_USDA=11.176
NC_035090.1	44375506	.	C	T	.	.	MAF_USDA=1.639
NC_035090.1	44375547	.	C	G	.	.	MAF_USDA=1.667
NC_035090.1	44375577	.	C	T	.	.	MAF_USDA=33.529
NC_035090.1	44375590	.	T	C	.	.	MAF_USDA=31.765
NC_035090.1	44375636	.	G	C	.	.	MAF_USDA=32.941
NC_035090.1	44375645	.	C	A	.	.	MAF_USDA=1.639
NC_035090.1	44375691	.	T	G	.	.	MAF_USDA=2.459
NC_035090.1	44375734	.	T	A	.	.	MAF_INRAE=3.333;MAF_USDA=7.647
NC_035090.1	44375796	.	G	A	.	.	MAF_USDA=11.176
NC_035090.1	44375849	.	T	C	.	.	MAF_INRAE=25.949;MAF_USDA=9.016
NC_035090.1	44375888	.	A	C	.	.	MAF_USDA=17.213
NC_035090.1	44375922	.	A	C	.	.	MAF_USDA=1.639
NC_035090.1	44376060	.	T	C	.	.	MAF_USDA=1.639
NC_035090.1	44376114	.	T	G	.	.	MAF_USDA=31.176
NC_035090.1	44376251	.	T	A	.	.	MAF_USDA=33.529
NC_035090.1	44376400	.	G	A	.	.	MAF_USDA=18.824
NC_035090.1	44376492	.	G	A	.	.	MAF_USDA=17.213
NC_035090.1	44376614	.	C	A	.	.	MAF_INRAE=3.333;MAF_USDA=25.0
NC_035090.1	44376644	.	T	C	.	.	MAF_USDA=1.639
NC_035090.1	44376703	.	G	A	.	.	MAF_INRAE=3.333;MAF_USDA=31.25
NC_035090.1	44378645	.	C	T	.	.	MAF_USDA=1.667
NC_035090.1	44378876	.	G	A	.	.	MAF_USDA=8.333
NC_035090.1	44378937	.	A	T	.	.	MAF_USDA=12.353
NC_035090.1	44378943	.	T	A	.	.	MAF_USDA=18.235
NC_035090.1	44378944	.	C	T	.	.	MAF_USDA=18.824
NC_035090.1	44378984	.	G	T	.	.	MAF_USDA=4.918
NC_035090.1	44379208	.	C	T	.	.	MAF_INRAE=3.333;MAF_USDA=25.0
NC_035090.1	44379517	.	G	T	.	.	MAF_USDA=4.706
NC_035090.1	44379625	.	T	G	.	.	MAF_USDA=4.098
NC_035090.1	44379644	.	C	G	.	.	MAF_USDA=18.824
NC_035090.1	44379672	.	T	A	.	.	MAF_INRAE=37.342;MAF_USDA=12.941
NC_035090.1	44379772	.	C	A	.	.	MAF_INRAE=2.5;MAF_USDA=22.917
NC_035090.1	44379866	.	A	G	.	.	MAF_USDA=16.393
NC_035090.1	44379893	.	G	A	.	.	MAF_INRAE=8.228;MAF_USDA=6.25
NC_035090.1	44379922	.	C	T	.	.	MAF_INRAE=29.747;MAF_USDA=21.765
NC_035090.1	44379940	.	G	C	.	.	MAF_USDA=10.656
NC_035090.1	44379951	.	C	T	.	.	MAF_USDA=18.235
NC_035090.1	44380147	.	G	A	.	.	MAF_USDA=2.459
NC_035090.1	44380209	.	C	T	.	.	MAF_INRAE=29.747;MAF_USDA=21.765
NC_035090.1	44380213	.	A	C	.	.	MAF_USDA=18.033
NC_035090.1	44380307	.	G	T	.	.	MAF_INRAE=8.228;MAF_USDA=6.25
NC_035090.1	44380325	.	T	A	.	.	MAF_USDA=18.235
NC_035090.1	44380354	.	G	C	.	.	MAF_USDA=2.459
NC_035090.1	44380704	.	G	T	.	.	MAF_USDA=4.118
NC_035090.1	44381039	.	G	A	.	.	MAF_USDA=2.459
NC_035090.1	44381263	.	C	T	.	.	MAF_INRAE=21.519
NC_035090.1	44381291	.	G	T	.	.	MAF_USDA=1.639
NC_035090.1	44381356	.	T	G	.	.	MAF_USDA=33.929
NC_035090.1	44381552	.	A	G	.	.	MAF_USDA=20.833
NC_035090.1	44381664	.	C	T	.	.	MAF_USDA=4.167
NC_035090.1	44381713	.	ATTA	ATTG	.	.	MAF_USDA=16.667
NC_035090.1	44382057	.	G	A	.	.	MAF_USDA=8.333
NC_035090.1	44382064	.	G	A	.	.	MAF_USDA=43.478
NC_035090.1	44382216	.	T	G	.	.	MAF_USDA=41.667
NC_035090.1	44382430	.	G	A	.	.	MAF_INRAE=3.333;MAF_USDA=12.353
NC_035090.1	44382432	.	G	A	.	.	MAF_USDA=1.176
NC_035090.1	44382433	.	G	A	.	.	MAF_USDA=1.176
NC_035090.1	44382598	.	C	A	.	.	MAF_USDA=2.459
NC_035090.1	44382644	.	G	T	.	.	MAF_USDA=8.333
NC_035090.1	44382849	.	A	G	.	.	MAF_USDA=4.098
NC_035090.1	44382894	.	A	C	.	.	MAF_USDA=31.765
NC_035090.1	44382959	.	C	A	.	.	MAF_USDA=1.639
NC_035090.1	44383036	.	G	A	.	.	MAF_USDA=31.765
NC_035090.1	44383045	.	T	A	.	.	MAF_INRAE=27.215;MAF_USDA=35.294
NC_035090.1	44383046	.	A	C	.	.	MAF_INRAE=24.167;MAF_USDA=34.118
NC_035090.1	44383262	.	A	C	.	.	MAF_USDA=31.765
NC_035090.1	44383357	.	G	T	.	.	MAF_INRAE=30.38;MAF_USDA=23.529
NC_035090.1	44383446	.	T	C	.	.	MAF_INRAE=21.053;MAF_USDA=1.639
NC_035090.1	44383465	.	A	G	.	.	MAF_USDA=4.098
NC_035090.1	44383480	.	A	C	.	.	MAF_USDA=2.459
NC_035090.1	44383601	.	T	C	.	.	MAF_USDA=10.588
NC_035090.1	44383605	.	G	A	.	.	MAF_INRAE=27.215;MAF_USDA=22.941
NC_035090.1	44383621	.	T	C	.	.	MAF_USDA=18.824
NC_035090.1	44383696	.	A	C	.	.	MAF_USDA=19.643
NC_035090.1	44383761	.	T	A	.	.	MAF_USDA=9.836
NC_035090.1	44383884	.	C	T	.	.	MAF_USDA=2.941
NC_035090.1	44383955	.	A	T	.	.	MAF_INRAE=3.333;MAF_USDA=9.412
NC_035090.1	44383989	.	G	T	.	.	MAF_USDA=11.176
NC_035090.1	44384369	.	C	T	.	.	MAF_USDA=3.279
NC_035090.1	44384482	.	T	A	.	.	MAF_USDA=31.765
NC_035090.1	44384626	.	G	T	.	.	MAF_INRAE=3.333;MAF_USDA=17.213
NC_035090.1	44384673	.	T	A	.	.	MAF_INRAE=3.333;MAF_USDA=34.524
NC_035090.1	44384763	.	T	G	.	.	MAF_USDA=8.333
NC_035090.1	44384825	.	C	A	.	.	MAF_USDA=1.639
NC_035090.1	44385002	.	C	G	.	.	MAF_INRAE=2.5
NC_035090.1	44385111	.	C	T	.	.	MAF_USDA=19.412
NC_035090.1	44385203	.	C	A	.	.	MAF_INRAE=3.333;MAF_USDA=7.647
NC_035090.1	44385263	.	T	A	.	.	MAF_USDA=11.765
NC_035090.1	44385399	.	G	T	.	.	MAF_USDA=2.941
NC_035090.1	44385597	.	A	C	.	.	MAF_INRAE=3.333;MAF_USDA=7.647
NC_035090.1	44385616	.	C	T	.	.	MAF_USDA=3.279
NC_035090.1	44385618	.	A	C	.	.	MAF_INRAE=1.667;MAF_USDA=1.639
NC_035090.1	44385671	.	G	A	.	.	MAF_INRAE=1.667;MAF_USDA=1.639
NC_035090.1	44386127	.	G	C	.	.	MAF_INRAE=36.842;MAF_USDA=20.238
NC_035090.1	44386142	.	T	A	.	.	MAF_USDA=10.417
NC_035090.1	44386223	.	C	T	.	.	MAF_INRAE=8.333;MAF_USDA=4.167
NC_035090.1	44386290	.	A	T	.	.	MAF_USDA=10.417
NC_035090.1	44386643	.	G	T	.	.	MAF_USDA=41.667
NC_035090.1	44386883	.	G	T	.	.	MAF_USDA=32.143
NC_035090.1	44387120	.	T	C	.	.	MAF_INRAE=21.053;MAF_USDA=1.667
NC_035090.1	44387174	.	A	T	.	.	MAF_USDA=31.928
NC_035090.1	44387583	.	G	A	.	.	MAF_USDA=1.639
NC_035090.1	44387626	.	A	C	.	.	MAF_USDA=30.0
NC_035090.1	44387629	.	G	A	.	.	MAF_USDA=1.639
NC_035090.1	44387645	.	G	A	.	.	MAF_USDA=6.25
NC_035090.1	44387747	.	C	T	.	.	MAF_USDA=4.167
NC_035090.1	44388026	.	G	A	.	.	MAF_INRAE=7.5;MAF_USDA=4.098
NC_035090.1	44388175	.	G	T	.	.	MAF_INRAE=25.949;MAF_USDA=22.941
NC_035090.1	44388200	.	A	C	.	.	MAF_USDA=1.639
NC_035090.1	44388229	.	T	C	.	.	MAF_USDA=2.459
NC_035090.1	44388290	.	A	G	.	.	MAF_USDA=32.353
NC_035090.1	44388291	.	G	T	.	.	MAF_USDA=31.765
NC_035090.1	44388580	.	A	T	.	.	MAF_USDA=8.333
NC_035090.1	44388602	.	G	C	.	.	MAF_USDA=10.0
NC_035090.1	44388624	.	C	A	.	.	MAF_INRAE=26.582;MAF_USDA=41.667
NC_035090.1	44388919	.	A	T	.	.	MAF_USDA=5.357
NC_035090.1	44388961	.	C	T	.	.	MAF_USDA=4.118
NC_035090.1	44388982	.	A	T	.	.	MAF_USDA=2.459
NC_035090.1	44388987	.	T	C	.	.	MAF_USDA=2.459
NC_035090.1	44389333	.	T	C	.	.	MAF_USDA=2.459
NC_035090.1	44389422	.	G	A	.	.	MAF_INRAE=21.053;MAF_USDA=1.639
NC_035090.1	44389700	.	T	G	.	.	MAF_USDA=19.412
NC_035090.1	44389953	.	G	A	.	.	MAF_INRAE=29.114;MAF_USDA=22.353
NC_035090.1	44389966	.	C	A	.	.	MAF_USDA=18.824
NC_035090.1	44389998	.	C	A	.	.	MAF_USDA=4.918
NC_035090.1	44390378	.	C	T	.	.	MAF_USDA=22.353
NC_035090.1	44390604	.	T	A	.	.	MAF_USDA=17.213
NC_035090.1	44390608	.	C	A	.	.	MAF_USDA=4.098
NC_035090.1	44390653	.	A	T	.	.	MAF_USDA=1.639
NC_035090.1	44390791	.	A	G	.	.	MAF_USDA=33.529
NC_035090.1	44390902	.	G	T	.	.	MAF_USDA=1.639
NC_035090.1	44391272	.	C	T	.	.	MAF_USDA=33.529
NC_035090.1	44391468	.	G	A	.	.	MAF_USDA=1.639
NC_035090.1	44391577	.	A	C	.	.	MAF_INRAE=25.949;MAF_USDA=22.353
NC_035090.1	44391677	.	C	T	.	.	MAF_USDA=1.176
NC_035090.1	44391713	.	T	C	.	.	MAF_USDA=1.639
NC_035090.1	44391812	.	A	G	.	.	MAF_USDA=17.213
NC_035090.1	44391813	.	A	T	.	.	MAF_USDA=17.213
NC_035090.1	44391847	.	T	C	.	.	MAF_USDA=4.118
NC_035090.1	44391909	.	C	T	.	.	MAF_INRAE=3.333;MAF_USDA=7.647
NC_035090.1	44391921	.	C	A	.	.	MAF_INRAE=21.519
NC_035090.1	44392036	.	C	T	.	.	MAF_INRAE=26.582;MAF_USDA=47.917
NC_035090.1	44392067	.	A	T	.	.	MAF_INRAE=8.333;MAF_USDA=4.098
NC_035090.1	44392641	.	T	C	.	.	MAF_USDA=18.033
NC_035090.1	44392973	.	G	T	.	.	MAF_INRAE=2.5;MAF_USDA=22.917
NC_035090.1	44393053	.	G	T	.	.	MAF_INRAE=27.215;MAF_USDA=34.118
NC_035090.1	44393352	.	G	C	.	.	MAF_USDA=8.333
NC_035090.1	44393459	.	G	T	.	.	MAF_USDA=32.941
NC_035090.1	44393473	.	A	G	.	.	MAF_USDA=32.353
NC_035090.1	44393715	.	C	T	.	.	MAF_USDA=1.639
NC_035090.1	44393762	.	C	T	.	.	MAF_USDA=2.083
NC_035090.1	44393889	.	C	T	.	.	MAF_USDA=18.824
NC_035090.1	44393936	.	A	G	.	.	MAF_INRAE=3.333
NC_035090.1	44393953	.	T	C	.	.	MAF_INRAE=2.5;MAF_USDA=5.882
NC_035090.1	44394030	.	T	A	.	.	MAF_USDA=1.667
NC_035090.1	44394068	.	A	G	.	.	MAF_USDA=2.459
NC_035090.1	44394315	.	G	A	.	.	MAF_INRAE=21.053;MAF_USDA=1.639
NC_035090.1	44394359	.	G	A	.	.	MAF_INRAE=29.747;MAF_USDA=21.765
NC_035090.1	44395177	.	T	C	.	.	MAF_USDA=10.417
NC_035090.1	44395201	.	C	G	.	.	MAF_USDA=32.941
NC_035090.1	44395269	.	A	G	.	.	MAF_USDA=11.176
NC_035090.1	44395332	.	T	G	.	.	MAF_USDA=1.639
NC_035090.1	44395352	.	G	T	.	.	MAF_USDA=1.639
NC_035090.1	44395488	.	C	A	.	.	MAF_INRAE=3.333;MAF_USDA=31.25
NC_035090.1	44395527	.	G	T	.	.	MAF_USDA=1.639
NC_035090.1	44395609	.	A	T	.	.	MAF_USDA=18.033
NC_035090.1	44395754	.	A	G	.	.	MAF_USDA=6.25
NC_035090.1	44395848	.	C	G	.	.	MAF_USDA=2.459
NC_035090.1	44395905	.	G	T	.	.	MAF_INRAE=1.667;MAF_USDA=1.639
NC_035090.1	44396070	.	G	A	.	.	MAF_INRAE=3.333;MAF_USDA=31.25
NC_035090.1	44396072	.	T	A	.	.	MAF_INRAE=3.333;MAF_USDA=31.25
NC_035090.1	44396292	.	C	T	.	.	MAF_USDA=4.918
NC_035090.1	44396370	.	G	T	.	.	MAF_USDA=1.639
NC_035090.1	44396459	.	C	T	.	.	MAF_USDA=18.824
NC_035090.1	44396730	.	A	G	.	.	MAF_USDA=19.412
NC_035090.1	44396916	.	C	A	.	.	MAF_INRAE=8.333
NC_035090.1	44396920	.	C	A	.	.	MAF_INRAE=8.228;MAF_USDA=6.25
NC_035090.1	44397257	.	A	G	.	.	MAF_USDA=35.882
NC_035090.1	44397263	.	A	T	.	.	MAF_USDA=17.647
NC_035090.1	44397299	.	G	C	.	.	MAF_INRAE=29.747;MAF_USDA=22.353
NC_035090.1	44397315	.	C	T	.	.	MAF_USDA=5.738
NC_035090.1	44397732	.	A	C	.	.	MAF_USDA=1.639
NC_035090.1	44398273	.	C	A	.	.	MAF_USDA=1.639
NC_035090.1	44398361	.	T	C	.	.	MAF_INRAE=21.519
NC_035090.1	44398405	.	C	A	.	.	MAF_USDA=5.738
NC_035090.1	44398717	.	C	T	.	.	MAF_INRAE=21.053;MAF_USDA=1.639
NC_035090.1	44398722	.	G	T	.	.	MAF_INRAE=21.053;MAF_USDA=1.639
NC_035090.1	44398724	.	G	A	.	.	MAF_INRAE=3.333;MAF_USDA=31.25
NC_035090.1	44398753	.	G	A	.	.	MAF_USDA=18.824
NC_035090.1	44398792	.	G	A	.	.	MAF_INRAE=27.215;MAF_USDA=34.118
NC_035090.1	44398835	.	T	A	.	.	MAF_INRAE=21.053;MAF_USDA=1.639
NC_035090.1	44398909	.	A	G	.	.	MAF_USDA=32.941
NC_035090.1	44399132	.	T	G	.	.	MAF_USDA=11.176
NC_035090.1	44399245	.	G	T	.	.	MAF_USDA=1.639
NC_035090.1	44399277	.	T	A	.	.	MAF_INRAE=8.333;MAF_USDA=4.098
NC_035090.1	44399417	.	A	G	.	.	MAF_INRAE=29.747;MAF_USDA=21.765
NC_035090.1	44399660	.	G	C	.	.	MAF_USDA=1.639
NC_035090.1	44400068	.	T	G	.	.	MAF_INRAE=29.747;MAF_USDA=20.588
NC_035090.1	44400118	.	C	A	.	.	MAF_USDA=7.059
NC_035090.1	44400155	.	A	T	.	.	MAF_INRAE=26.582;MAF_USDA=34.118
NC_035090.1	44400191	.	A	C	.	.	MAF_USDA=12.353
NC_035090.1	44400211	.	C	T	.	.	MAF_USDA=1.639
NC_035090.1	44400212	.	T	G	.	.	MAF_USDA=8.197
NC_035090.1	44400224	.	T	A	.	.	MAF_USDA=1.639
NC_035090.1	44400240	.	T	C	.	.	MAF_USDA=3.279
NC_035090.1	44400243	.	A	C	.	.	MAF_USDA=4.098
NC_035090.1	44400251	.	T	A	.	.	MAF_USDA=4.706
NC_035090.1	44400252	.	T	A	.	.	MAF_USDA=1.639
NC_035090.1	44400258	.	T	A	.	.	MAF_USDA=1.639
NC_035090.1	44400265	.	C	T	.	.	MAF_USDA=2.459
NC_035090.1	44400285	.	C	G	.	.	MAF_USDA=2.459
NC_035090.1	44400288	.	C	A	.	.	MAF_USDA=14.706
NC_035090.1	44400294	.	A	G	.	.	MAF_USDA=3.529
NC_035090.1	44400295	.	G	C	.	.	MAF_USDA=1.639
NC_035090.1	44400297	.	G	A	.	.	MAF_USDA=8.197
NC_035090.1	44400314	.	A	C	.	.	MAF_USDA=2.459
NC_035090.1	44400358	.	G	A	.	.	MAF_USDA=27.083
NC_035090.1	44400395	.	C	T	.	.	MAF_USDA=13.529
NC_035090.1	44400398	.	G	T	.	.	MAF_USDA=29.167
NC_035090.1	44400402	.	A	C	.	.	MAF_USDA=14.754
NC_035090.1	44400416	.	C	A	.	.	MAF_USDA=10.656
NC_035090.1	44400418	.	T	A	.	.	MAF_USDA=11.475
NC_035090.1	44400509	.	G	T	.	.	MAF_USDA=11.176
NC_035090.1	44400763	.	C	T	.	.	MAF_USDA=33.529
NC_035090.1	44400815	.	T	C	.	.	MAF_USDA=20.0
NC_035090.1	44401106	.	C	T	.	.	MAF_INRAE=8.333;MAF_USDA=4.098
NC_035090.1	44401141	.	C	A	.	.	MAF_USDA=2.459
NC_035090.1	44401211	.	T	A	.	.	MAF_USDA=9.836
NC_035090.1	44401235	.	A	G	.	.	MAF_USDA=8.197
NC_035090.1	44401429	.	G	A	.	.	MAF_INRAE=2.632;MAF_USDA=35.294
NC_035090.1	44401581	.	C	T	.	.	MAF_USDA=10.417
NC_035090.1	44401737	.	T	A	.	.	MAF_INRAE=27.215;MAF_USDA=22.941
NC_035090.1	44401751	.	G	C	.	.	MAF_USDA=4.918
NC_035090.1	44401924	.	G	A	.	.	MAF_USDA=19.412
NC_035090.1	44401978	.	G	A	.	.	MAF_USDA=35.294
NC_035090.1	44402165	.	G	T	.	.	MAF_USDA=1.639
NC_035090.1	44402211	.	T	G	.	.	MAF_INRAE=8.333;MAF_USDA=4.918
NC_035090.1	44402260	.	T	A	.	.	MAF_USDA=2.459
NC_035090.1	44402286	.	C	A	.	.	MAF_USDA=1.639
NC_035090.1	44402380	.	G	A	.	.	MAF_INRAE=27.848;MAF_USDA=32.353
NC_035090.1	44402659	.	A	C	.	.	MAF_USDA=10.656
NC_035090.1	44402712	.	C	T	.	.	MAF_USDA=10.833
NC_035090.1	44402747	.	C	A	.	.	MAF_USDA=1.639
NC_035090.1	44402895	.	G	T	.	.	MAF_INRAE=8.333;MAF_USDA=3.279
NC_035090.1	44402912	.	C	G	.	.	MAF_USDA=18.852
NC_035090.1	44403058	.	A	T	.	.	MAF_INRAE=3.333;MAF_USDA=31.25
NC_035090.1	44403112	.	T	A	.	.	MAF_INRAE=27.215;MAF_USDA=41.667
NC_035090.1	44403139	.	T	A	.	.	MAF_USDA=18.235
NC_035090.1	44403503	.	C	T	.	.	MAF_USDA=4.098
NC_035090.1	44403878	.	A	T	.	.	MAF_INRAE=27.215;MAF_USDA=34.706
NC_035090.1	44403888	.	G	A	.	.	MAF_INRAE=29.747;MAF_USDA=21.429
NC_035090.1	44404058	.	A	C	.	.	MAF_INRAE=26.582;MAF_USDA=7.377
NC_035090.1	44404337	.	T	A	.	.	MAF_USDA=4.706
NC_035090.1	44404475	.	G	T	.	.	MAF_INRAE=26.582;MAF_USDA=34.118
NC_035090.1	44404581	.	C	T	.	.	MAF_USDA=33.529
NC_035090.1	44404667	.	C	T	.	.	MAF_INRAE=26.582;MAF_USDA=34.118
NC_035090.1	44404708	.	G	C	.	.	MAF_INRAE=1.667;MAF_USDA=1.639
NC_035090.1	44404899	.	T	C	.	.	MAF_INRAE=3.333;MAF_USDA=22.917
NC_035090.1	44405029	.	G	A	.	.	MAF_USDA=17.213
NC_035090.1	44405074	.	C	A	.	.	MAF_USDA=20.588
NC_035090.1	44405221	.	G	T	.	.	MAF_INRAE=8.333;MAF_USDA=3.279
NC_035090.1	44405241	.	C	G	.	.	MAF_USDA=10.417
NC_035090.1	44405262	.	G	T	.	.	MAF_INRAE=3.333;MAF_USDA=7.059
NC_035090.1	44405320	.	G	A	.	.	MAF_USDA=4.918
NC_035090.1	44405343	.	G	T	.	.	MAF_USDA=1.639
NC_035090.1	44405443	.	G	A	.	.	MAF_INRAE=3.333;MAF_USDA=8.235
NC_035090.1	44405505	.	C	T	.	.	MAF_USDA=17.647
NC_035090.1	44405609	.	C	A,T	.	.	MAF_INRAE=21.519;MAF_USDA=10.417
NC_035090.1	44405994	.	A	G	.	.	MAF_INRAE=27.215;MAF_USDA=34.118
NC_035090.1	44406004	.	T	G	.	.	MAF_USDA=17.213
NC_035090.1	44406055	.	A	G	.	.	MAF_USDA=34.118
NC_035090.1	44406397	.	T	C	.	.	MAF_INRAE=26.582;MAF_USDA=23.81
NC_035090.1	44406444	.	A	C	.	.	MAF_USDA=18.452
NC_035090.1	44406467	.	A	G	.	.	MAF_USDA=3.333
NC_035090.1	44406577	.	T	C	.	.	MAF_USDA=18.033
NC_035090.1	44406608	.	T	C	.	.	MAF_USDA=17.213
NC_035090.1	44406624	.	C	A	.	.	MAF_INRAE=8.333;MAF_USDA=4.098
NC_035090.1	44406832	.	T	G	.	.	MAF_USDA=5.738
NC_035090.1	44406842	.	G	A,T	.	.	MAF_INRAE=21.519;MAF_USDA=2.459
NC_035090.1	44406883	.	T	G	.	.	MAF_USDA=16.471
NC_035090.1	44406910	.	T	G	.	.	MAF_USDA=9.412
NC_035090.1	44407009	.	T	C	.	.	MAF_USDA=6.25
NC_035090.1	44407126	.	T	C	.	.	MAF_INRAE=3.333;MAF_USDA=9.412
NC_035090.1	44407671	.	C	T	.	.	MAF_INRAE=7.5;MAF_USDA=3.279
NC_035090.1	44407721	.	G	C	.	.	MAF_USDA=17.213
NC_035090.1	44407750	.	C	T	.	.	MAF_USDA=18.824
NC_035090.1	44407852	.	A	T	.	.	MAF_INRAE=37.342;MAF_USDA=12.353
NC_035090.1	44407866	.	C	T	.	.	MAF_INRAE=3.333;MAF_USDA=25.0
NC_035090.1	44407954	.	C	T	.	.	MAF_USDA=1.176
NC_035090.1	44407976	.	C	T	.	.	MAF_USDA=11.176
NC_035090.1	44408287	.	A	C	.	.	MAF_INRAE=8.333;MAF_USDA=3.279
NC_035090.1	44408347	.	G	A	.	.	MAF_USDA=1.639
NC_035090.1	44408402	.	C	T	.	.	MAF_INRAE=1.667
NC_035090.1	44408675	.	G	T	.	.	MAF_USDA=1.639
NC_035090.1	44408774	.	G	T	.	.	MAF_INRAE=27.215;MAF_USDA=43.75
NC_035090.1	44408824	.	C	T	.	.	MAF_INRAE=26.582;MAF_USDA=22.941
NC_035090.1	44408898	.	A	C	.	.	MAF_INRAE=37.975;MAF_USDA=12.353
NC_035090.1	44409156	.	C	G	.	.	MAF_INRAE=26.582;MAF_USDA=7.377
NC_035090.1	44409278	.	T	A	.	.	MAF_USDA=8.333
NC_035090.1	44409288	.	C	A	.	.	MAF_USDA=23.77
NC_035090.1	44409301	.	A	T	.	.	MAF_USDA=19.412
NC_035090.1	44409430	.	A	C	.	.	MAF_USDA=11.176
NC_035090.1	44409438	.	C	T	.	.	MAF_USDA=1.639
NC_035090.1	44409701	.	G	A	.	.	MAF_INRAE=29.747;MAF_USDA=21.765
NC_035090.1	44409729	.	G	T	.	.	MAF_USDA=2.459
NC_035090.1	44409730	.	G	A	.	.	MAF_INRAE=27.215;MAF_USDA=34.118
NC_035090.1	44410048	.	C	T	.	.	MAF_INRAE=29.747;MAF_USDA=21.176
NC_035090.1	44410063	.	A	C	.	.	MAF_USDA=18.824
NC_035090.1	44410080	.	T	C	.	.	MAF_USDA=33.529
NC_035090.1	44410085	.	T	G	.	.	MAF_USDA=2.083
NC_035090.1	44410261	.	A	G	.	.	MAF_USDA=14.754
NC_035090.1	44410816	.	G	A	.	.	MAF_USDA=17.213
NC_035090.1	44410834	.	G	A	.	.	MAF_USDA=17.213
NC_035090.1	44411026	.	C	A	.	.	MAF_USDA=1.176
NC_035090.1	44411245	.	A	G	.	.	MAF_INRAE=2.5;MAF_USDA=30.723
NC_035090.1	44411319	.	A	T	.	.	MAF_USDA=10.417
NC_035090.1	44411371	.	T	C	.	.	MAF_USDA=17.647
NC_035090.1	44411378	.	C	A	.	.	MAF_USDA=6.471
NC_035090.1	44411984	.	C	A	.	.	MAF_USDA=2.459
NC_035090.1	44412469	.	T	A	.	.	MAF_USDA=2.459
NC_035090.1	44412551	.	G	C	.	.	MAF_USDA=11.475
NC_035090.1	44412626	.	T	C	.	.	MAF_USDA=5.882
NC_035090.1	44412709	.	T	G	.	.	MAF_USDA=15.574
NC_035090.1	44412950	.	G	T	.	.	MAF_INRAE=27.215;MAF_USDA=30.588
NC_035090.1	44413369	.	C	A	.	.	MAF_INRAE=26.582;MAF_USDA=34.706
NC_035090.1	44413417	.	G	A	.	.	MAF_INRAE=29.747;MAF_USDA=22.353
NC_035090.1	44413480	.	A	T	.	.	MAF_USDA=33.529
NC_035090.1	44413503	.	G	T	.	.	MAF_INRAE=27.215;MAF_USDA=34.118
NC_035090.1	44413600	.	A	G	.	.	MAF_INRAE=31.579
NC_035090.1	44413642	.	G	A	.	.	MAF_USDA=18.824
NC_035090.1	44413888	.	T	C	.	.	MAF_USDA=19.412
NC_035090.1	44414339	.	G	C	.	.	MAF_USDA=1.639
NC_035090.1	44414542	.	G	A	.	.	MAF_INRAE=24.167;MAF_USDA=31.176
NC_035090.1	44414543	.	G	C	.	.	MAF_INRAE=24.167;MAF_USDA=30.588
NC_035090.1	44414562	.	G	A	.	.	MAF_USDA=2.459
NC_035090.1	44414626	.	T	G	.	.	MAF_INRAE=3.333;MAF_USDA=7.059
NC_035090.1	44414627	.	A	G	.	.	MAF_USDA=9.836
NC_035090.1	44414698	.	A	G	.	.	MAF_USDA=20.492
NC_035090.1	44414815	.	A	G	.	.	MAF_USDA=17.647
NC_035090.1	44414902	.	A	C	.	.	MAF_INRAE=29.747;MAF_USDA=20.0
NC_035090.1	44414911	.	C	T	.	.	MAF_USDA=11.765
NC_035090.1	44414918	.	T	A	.	.	MAF_INRAE=27.215;MAF_USDA=34.706
NC_035090.1	44414957	.	T	C	.	.	MAF_USDA=1.639
NC_035090.1	44415129	.	A	T	.	.	MAF_USDA=17.213
NC_035090.1	44415150	.	G	T	.	.	MAF_INRAE=29.747;MAF_USDA=21.176
NC_035090.1	44415188	.	A	G	.	.	MAF_USDA=1.639
NC_035090.1	44415205	.	T	C	.	.	MAF_USDA=18.033
NC_035090.1	44415249	.	G	A	.	.	MAF_USDA=4.918
NC_035090.1	44415267	.	T	A	.	.	MAF_INRAE=2.5;MAF_USDA=7.738
NC_035090.1	44415276	.	T	G	.	.	MAF_USDA=10.0
NC_035090.1	44415281	.	G	A	.	.	MAF_USDA=17.857
NC_035090.1	44415316	.	C	A	.	.	MAF_USDA=10.417
NC_035090.1	44415424	.	C	A	.	.	MAF_INRAE=8.333;MAF_USDA=2.459
NC_035090.1	44415912	.	A	T	.	.	MAF_USDA=10.417
NC_035090.1	44415952	.	A	T	.	.	MAF_USDA=1.667
NC_035090.1	44415968	.	T	C	.	.	MAF_INRAE=29.747;MAF_USDA=22.619
NC_035090.1	44416333	.	A	G	.	.	MAF_USDA=17.213
NC_035090.1	44416504	.	C	T	.	.	MAF_INRAE=27.848;MAF_USDA=22.941
NC_035090.1	44416722	.	G	T	.	.	MAF_USDA=1.639
NC_035090.1	44416725	.	A	C	.	.	MAF_USDA=32.941
NC_035090.1	44416761	.	T	A	.	.	MAF_USDA=17.213
NC_035090.1	44416774	.	C	G	.	.	MAF_USDA=17.213
NC_035090.1	44416786	.	C	A	.	.	MAF_INRAE=26.316;MAF_USDA=5.294
NC_035090.1	44416833	.	T	A	.	.	MAF_USDA=17.059
NC_035090.1	44416961	.	A	G	.	.	MAF_USDA=16.393
NC_035090.1	44417078	.	T	A	.	.	MAF_USDA=3.279
NC_035090.1	44417131	.	C	G	.	.	MAF_INRAE=30.38;MAF_USDA=21.765
NC_035090.1	44417132	.	C	T	.	.	MAF_INRAE=28.333;MAF_USDA=21.765
NC_035090.1	44417145	.	G	A	.	.	MAF_USDA=18.235
NC_035090.1	44417323	.	T	A	.	.	MAF_INRAE=9.167
NC_035090.1	44417652	.	G	T	.	.	MAF_USDA=18.033
NC_035090.1	44417653	.	T	G	.	.	MAF_INRAE=24.167;MAF_USDA=28.824
NC_035090.1	44417814	.	T	C	.	.	MAF_USDA=1.639
NC_035090.1	44418293	.	C	T	.	.	MAF_USDA=11.176
NC_035090.1	44418352	.	G	A	.	.	MAF_USDA=4.098
NC_035090.1	44418385	.	C	A	.	.	MAF_USDA=21.311
NC_035090.1	44418396	.	C	T	.	.	MAF_USDA=3.279
NC_035090.1	44418409	.	G	T	.	.	MAF_INRAE=22.152;MAF_USDA=7.647
NC_035090.1	44418476	.	C	T	.	.	MAF_USDA=1.639
NC_035090.1	44418489	.	C	A	.	.	MAF_USDA=18.852
NC_035090.1	44418618	.	T	C	.	.	MAF_INRAE=2.5
NC_035090.1	44418713	.	G	T	.	.	MAF_USDA=20.588
NC_035090.1	44418714	.	C	A	.	.	MAF_USDA=20.588
NC_035090.1	44418741	.	C	T	.	.	MAF_INRAE=3.333;MAF_USDA=7.647
NC_035090.1	44418849	.	G	A	.	.	MAF_INRAE=2.5;MAF_USDA=12.5
NC_035090.1	44419325	.	G	T	.	.	MAF_USDA=17.213
NC_035090.1	44419505	.	T	A	.	.	MAF_INRAE=8.228;MAF_USDA=6.25
NC_035090.1	44420059	.	G	T	.	.	MAF_USDA=1.639
NC_035090.1	44420099	.	C	G	.	.	MAF_INRAE=21.053;MAF_USDA=1.639
NC_035090.1	44420144	.	C	A	.	.	MAF_INRAE=8.333
NC_035090.1	44420225	.	T	C	.	.	MAF_USDA=8.333
NC_035090.1	44420252	.	C	A	.	.	MAF_USDA=18.235
NC_035090.1	44420299	.	T	C	.	.	MAF_USDA=8.333
NC_035090.1	44420300	.	T	C	.	.	MAF_USDA=8.333
NC_035090.1	44420317	.	T	A	.	.	MAF_USDA=3.279
NC_035090.1	44420328	.	A	G	.	.	MAF_INRAE=27.5;MAF_USDA=6.25
NC_035090.1	44420359	.	A	T	.	.	MAF_USDA=18.033
NC_035090.1	44420476	.	T	G	.	.	MAF_USDA=18.235
NC_035090.1	44420846	.	G	T	.	.	MAF_USDA=3.279
NC_035090.1	44420946	.	C	T	.	.	MAF_USDA=13.529
NC_035090.1	44421029	.	T	A	.	.	MAF_USDA=18.033
NC_035090.1	44421048	.	G	A	.	.	MAF_USDA=12.941
NC_035090.1	44421261	.	T	G	.	.	MAF_INRAE=25.949;MAF_USDA=6.557
NC_035090.1	44421397	.	G	A	.	.	MAF_INRAE=28.481;MAF_USDA=30.588
NC_035090.1	44421768	.	G	A	.	.	MAF_INRAE=26.582
NC_035090.1	44421834	.	A	C	.	.	MAF_INRAE=29.747;MAF_USDA=21.765
NC_035090.1	44421949	.	C	A	.	.	MAF_USDA=11.176
NC_035090.1	44422092	.	T	C	.	.	MAF_USDA=18.852
NC_035090.1	44422104	.	A	C	.	.	MAF_USDA=14.407
NC_035090.1	44422108	.	A	T	.	.	MAF_USDA=14.407
NC_035090.1	44422110	.	T	C	.	.	MAF_USDA=14.407
NC_035090.1	44422114	.	T	A	.	.	MAF_USDA=14.407
NC_035090.1	44422115	.	C	T	.	.	MAF_USDA=14.407
NC_035090.1	44422129	.	A	G	.	.	MAF_USDA=2.459
NC_035090.1	44422449	.	T	A	.	.	MAF_USDA=20.0
NC_035090.1	44422451	.	C	T	.	.	MAF_USDA=12.295
NC_035090.1	44422508	.	C	T	.	.	MAF_USDA=11.176
NC_035090.1	44422563	.	A	C	.	.	MAF_USDA=18.033
NC_035090.1	44422591	.	T	A	.	.	MAF_USDA=8.333
NC_035090.1	44422643	.	T	A	.	.	MAF_INRAE=29.747;MAF_USDA=22.353
NC_035090.1	44423079	.	A	G	.	.	MAF_USDA=16.393
NC_035090.1	44423083	.	G	A	.	.	MAF_INRAE=24.167
NC_035090.1	44423253	.	A	C	.	.	MAF_USDA=1.639
NC_035090.1	44423392	.	G	T	.	.	MAF_USDA=19.412
NC_035090.1	44423565	.	G	T	.	.	MAF_USDA=16.393
NC_035090.1	44423575	.	G	T	.	.	MAF_USDA=16.393
NC_035090.1	44423721	.	T	C	.	.	MAF_USDA=17.213
NC_035090.1	44423872	.	A	T	.	.	MAF_USDA=10.588
NC_035090.1	44423922	.	G	A	.	.	MAF_USDA=2.459
NC_035090.1	44424302	.	C	T	.	.	MAF_USDA=8.333
NC_035090.1	44424402	.	A	G	.	.	MAF_USDA=18.033
NC_035090.1	44424444	.	C	T	.	.	MAF_USDA=8.333
NC_035090.1	44424920	.	T	A	.	.	MAF_USDA=2.459
NC_035090.1	44424921	.	T	A	.	.	MAF_INRAE=27.215;MAF_USDA=34.118
NC_035090.1	44424922	.	T	A	.	.	MAF_INRAE=24.167;MAF_USDA=42.941
NC_035090.1	44424923	.	A	T	.	.	MAF_USDA=10.656
NC_035090.1	44424963	.	C	T	.	.	MAF_INRAE=29.747;MAF_USDA=22.353
NC_035090.1	44425285	.	T	G	.	.	MAF_INRAE=29.747;MAF_USDA=21.765
NC_035090.1	44425344	.	C	T	.	.	MAF_USDA=18.333
NC_035090.1	44425415	.	A	C	.	.	MAF_USDA=33.529
NC_035090.1	44425502	.	T	C	.	.	MAF_USDA=17.213
NC_035090.1	44425596	.	G	T	.	.	MAF_USDA=10.417
NC_035090.1	44425675	.	A	G	.	.	MAF_USDA=17.213
NC_035090.1	44425881	.	C	T	.	.	MAF_USDA=17.213
NC_035090.1	44426230	.	A	G	.	.	MAF_USDA=18.033
NC_035090.1	44426460	.	G	A	.	.	MAF_INRAE=21.053;MAF_USDA=1.639
NC_035090.1	44426476	.	G	A	.	.	MAF_USDA=20.588
NC_035090.1	44426510	.	C	A	.	.	MAF_USDA=16.393
NC_035090.1	44426596	.	T	G	.	.	MAF_INRAE=29.747;MAF_USDA=22.353
NC_035090.1	44426598	.	G	T	.	.	MAF_USDA=3.279
NC_035090.1	44426743	.	C	T	.	.	MAF_INRAE=30.38;MAF_USDA=22.941
NC_035090.1	44426799	.	A	T	.	.	MAF_USDA=16.393
NC_035090.1	44426994	.	G	T	.	.	MAF_USDA=10.417
NC_035090.1	44426995	.	T	G	.	.	MAF_USDA=10.417
NC_035090.1	44426996	.	G	T	.	.	MAF_USDA=10.417
NC_035090.1	44427134	.	C	A	.	.	MAF_USDA=2.459
NC_035090.1	44427292	.	T	C	.	.	MAF_INRAE=27.215;MAF_USDA=30.0
NC_035090.1	44427425	.	A	C	.	.	MAF_USDA=17.213
NC_035090.1	44427618	.	A	G	.	.	MAF_INRAE=21.519;MAF_USDA=1.639
NC_035090.1	44427649	.	A	T	.	.	MAF_USDA=2.459
NC_035090.1	44427784	.	T	C	.	.	MAF_USDA=4.706
NC_035090.1	44428025	.	A	C	.	.	MAF_USDA=18.033
NC_035090.1	44428248	.	G	A	.	.	MAF_USDA=5.738
NC_035090.1	44428538	.	A	G	.	.	MAF_USDA=18.033
NC_035090.1	44428908	.	T	C	.	.	MAF_USDA=3.279
NC_035090.1	44429211	.	G	C	.	.	MAF_USDA=22.951
NC_035090.1	44430286	.	A	T	.	.	MAF_INRAE=27.215;MAF_USDA=22.941
NC_035090.1	44430467	.	G	T	.	.	MAF_INRAE=1.667
NC_035090.1	44430769	.	C	A	.	.	MAF_USDA=4.706
NC_035090.1	44430823	.	A	C	.	.	MAF_USDA=5.738
NC_035090.1	44430846	.	C	T	.	.	MAF_USDA=1.639
NC_035090.1	44430966	.	T	C	.	.	MAF_INRAE=1.667
NC_035090.1	44431013	.	G	C	.	.	MAF_USDA=18.852
NC_035090.1	44431032	.	C	T	.	.	MAF_USDA=18.852
NC_035090.1	44431108	.	A	C	.	.	MAF_USDA=1.639
NC_035090.1	44431684	.	A	C	.	.	MAF_USDA=1.639
NC_035090.1	44431805	.	A	T	.	.	MAF_INRAE=27.215;MAF_USDA=50.0
NC_035090.1	44431807	.	G	T	.	.	MAF_USDA=50.0
NC_035090.1	44431808	.	C	A	.	.	MAF_USDA=50.0
NC_035090.1	44431821	.	G	T	.	.	MAF_USDA=50.0
NC_035090.1	44432003	.	T	G	.	.	MAF_INRAE=29.114;MAF_USDA=22.941
NC_035090.1	44432046	.	A	T	.	.	MAF_USDA=19.412
NC_035090.1	44432062	.	A	C	.	.	MAF_USDA=18.235
NC_035090.1	44432187	.	C	A	.	.	MAF_INRAE=29.747;MAF_USDA=24.118
NC_035090.1	44432223	.	G	A	.	.	MAF_USDA=8.333
NC_035090.1	44432321	.	T	G	.	.	MAF_INRAE=22.785;MAF_USDA=14.881
NC_035090.1	44432360	.	T	A	.	.	MAF_USDA=18.452
NC_035090.1	44432463	.	C	A	.	.	MAF_USDA=32.941
NC_035090.1	44432676	.	G	T	.	.	MAF_INRAE=3.333;MAF_USDA=8.235
NC_035090.1	44432767	.	G	T	.	.	MAF_USDA=11.176
NC_035090.1	44432823	.	G	A	.	.	MAF_INRAE=30.38;MAF_USDA=22.353
NC_035090.1	44432997	.	G	A	.	.	MAF_USDA=1.639
NC_035090.1	44433230	.	G	T	.	.	MAF_USDA=3.279
NC_035090.1	44433430	.	C	A	.	.	MAF_INRAE=8.333;MAF_USDA=2.459
NC_035090.1	44433606	.	T	C	.	.	MAF_INRAE=1.667;MAF_USDA=1.639
NC_035090.1	44433784	.	C	T	.	.	MAF_INRAE=3.333;MAF_USDA=8.235
NC_035090.1	44433970	.	A	C	.	.	MAF_INRAE=26.582;MAF_USDA=22.941
NC_035090.1	44434068	.	A	C	.	.	MAF_USDA=5.738
NC_035090.1	44434069	.	C	G	.	.	MAF_USDA=1.639
NC_035090.1	44434872	.	T	A	.	.	MAF_INRAE=22.152;MAF_USDA=10.656
NC_035090.1	44434931	.	G	C	.	.	MAF_USDA=16.393
NC_035090.1	44434932	.	C	T	.	.	MAF_USDA=16.393
NC_035090.1	44434962	.	A	G	.	.	MAF_USDA=33.529
NC_035090.1	44435060	.	C	T	.	.	MAF_INRAE=1.667;MAF_USDA=2.941
NC_035090.1	44435180	.	A	C	.	.	MAF_USDA=17.213
NC_035090.1	44435196	.	G	T	.	.	MAF_USDA=4.918
NC_035090.1	44435213	.	T	C	.	.	MAF_INRAE=37.342;MAF_USDA=12.353
NC_035090.1	44435246	.	G	A	.	.	MAF_USDA=10.417
NC_035090.1	44435384	.	C	A	.	.	MAF_USDA=20.238
NC_035090.1	44435387	.	T	C	.	.	MAF_INRAE=27.215;MAF_USDA=23.214
NC_035090.1	44435638	.	T	G	.	.	MAF_USDA=19.412
NC_035090.1	44435713	.	T	C	.	.	MAF_USDA=33.529
NC_035090.1	44435762	.	A	G	.	.	MAF_USDA=8.333
NC_035090.1	44435822	.	G	A	.	.	MAF_USDA=1.667
NC_035090.1	44435897	.	C	A	.	.	MAF_INRAE=23.418;MAF_USDA=30.12
NC_035090.1	44436858	.	A	T	.	.	MAF_USDA=25.0
NC_035090.1	44436958	.	A	T	.	.	MAF_INRAE=30.38;MAF_USDA=22.353
NC_035090.1	44437103	.	C	G	.	.	MAF_USDA=4.918
NC_035090.1	44437142	.	A	G	.	.	MAF_USDA=17.213
NC_035090.1	44437171	.	A	G	.	.	MAF_INRAE=29.747;MAF_USDA=23.529
NC_035090.1	44437195	.	T	G	.	.	MAF_INRAE=27.848;MAF_USDA=22.941
NC_035090.1	44437489	.	G	A	.	.	MAF_USDA=2.083
NC_035090.1	44437584	.	T	C	.	.	MAF_INRAE=21.053
NC_035090.1	44437634	.	A	T	.	.	MAF_USDA=17.213
NC_035090.1	44438037	.	T	G	.	.	MAF_INRAE=26.582;MAF_USDA=6.557
NC_035090.1	44438083	.	A	T	.	.	MAF_INRAE=8.333
NC_035090.1	44438143	.	C	A	.	.	MAF_USDA=8.475
NC_035090.1	44438229	.	C	A	.	.	MAF_INRAE=33.544;MAF_USDA=19.88
NC_035090.1	44438276	.	T	A	.	.	MAF_USDA=18.235
NC_035090.1	44438302	.	A	C	.	.	MAF_USDA=18.033
NC_035090.1	44438324	.	A	G	.	.	MAF_USDA=33.529
NC_035090.1	44438408	.	G	A	.	.	MAF_USDA=33.529
NC_035090.1	44438526	.	T	G	.	.	MAF_USDA=5.952
NC_035090.1	44438746	.	G	A	.	.	MAF_USDA=18.824
NC_035090.1	44438989	.	C	A	.	.	MAF_USDA=18.033
NC_035090.1	44439126	.	C	G	.	.	MAF_INRAE=27.215;MAF_USDA=32.353
NC_035090.1	44439202	.	G	T	.	.	MAF_USDA=35.366
NC_035090.1	44439260	.	C	T	.	.	MAF_USDA=1.724
NC_035090.1	44439290	.	C	T	.	.	MAF_USDA=6.25
NC_035090.1	44439629	.	A	C	.	.	MAF_USDA=18.103
NC_035090.1	44439636	.	C	A	.	.	MAF_USDA=18.103
NC_035090.1	44439646	.	A	T	.	.	MAF_USDA=34.146
NC_035090.1	44439926	.	G	A	.	.	MAF_INRAE=8.861;MAF_USDA=18.103
NC_035090.1	44440009	.	G	T	.	.	MAF_USDA=1.176
NC_035090.1	44440129	.	T	A	.	.	MAF_USDA=8.333
NC_035090.1	44440201	.	G	T	.	.	MAF_INRAE=21.053;MAF_USDA=1.639
NC_035090.1	44440230	.	T	G	.	.	MAF_USDA=17.213
NC_035090.1	44440412	.	A	T	.	.	MAF_USDA=19.412
NC_035090.1	44440430	.	C	A	.	.	MAF_INRAE=36.842;MAF_USDA=31.176
NC_035090.1	44440455	.	C	T	.	.	MAF_INRAE=27.215;MAF_USDA=34.118
NC_035090.1	44440528	.	G	A	.	.	MAF_USDA=1.639
NC_035090.1	44440558	.	A	G	.	.	MAF_USDA=17.213
NC_035090.1	44440563	.	G	T	.	.	MAF_USDA=19.412
NC_035090.1	44440684	.	A	C	.	.	MAF_USDA=18.033
NC_035090.1	44440703	.	A	C	.	.	MAF_INRAE=27.215;MAF_USDA=35.119
NC_035090.1	44440733	.	G	C	.	.	MAF_INRAE=27.215;MAF_USDA=34.706
NC_035090.1	44440779	.	C	T	.	.	MAF_INRAE=29.747;MAF_USDA=24.706
NC_035090.1	44440850	.	C	T	.	.	MAF_USDA=3.279
NC_035090.1	44440861	.	C	A	.	.	MAF_USDA=2.459
NC_035090.1	44440862	.	T	A	.	.	MAF_USDA=2.459
NC_035090.1	44440981	.	T	C	.	.	MAF_USDA=19.412
NC_035090.1	44441158	.	G	A	.	.	MAF_USDA=10.417
NC_035090.1	44441386	.	C	T	.	.	MAF_USDA=1.639
NC_035090.1	44441398	.	T	A	.	.	MAF_INRAE=27.215;MAF_USDA=31.765
NC_035090.1	44441408	.	A	C	.	.	MAF_USDA=3.279
NC_035090.1	44441447	.	C	T	.	.	MAF_INRAE=30.38;MAF_USDA=24.118
NC_035090.1	44441654	.	G	A	.	.	MAF_INRAE=27.215;MAF_USDA=34.118
NC_035090.1	44441659	.	T	C	.	.	MAF_INRAE=21.053;MAF_USDA=2.941
NC_035090.1	44441774	.	C	A	.	.	MAF_USDA=32.353
NC_035090.1	44441943	.	C	A	.	.	MAF_USDA=17.213
NC_035090.1	44442119	.	C	G	.	.	MAF_USDA=17.213
NC_035090.1	44442141	.	T	C	.	.	MAF_USDA=17.213
NC_035090.1	44442148	.	C	T	.	.	MAF_USDA=3.279
NC_035090.1	44442218	.	A	C	.	.	MAF_USDA=17.059
NC_035090.1	44442282	.	A	G	.	.	MAF_USDA=18.033
NC_035090.1	44442337	.	T	C	.	.	MAF_INRAE=29.747;MAF_USDA=21.765
NC_035090.1	44442572	.	T	C	.	.	MAF_INRAE=3.333;MAF_USDA=7.647
NC_035090.1	44442692	.	C	G	.	.	MAF_USDA=3.279
NC_035090.1	44442776	.	C	A	.	.	MAF_USDA=18.235
NC_035090.1	44442849	.	C	A	.	.	MAF_INRAE=27.215;MAF_USDA=34.118
NC_035090.1	44443065	.	A	G	.	.	MAF_USDA=18.852
NC_035090.1	44443085	.	C	T	.	.	MAF_USDA=18.852
NC_035090.1	44443290	.	G	A	.	.	MAF_USDA=1.639
NC_035090.1	44443300	.	G	T	.	.	MAF_USDA=3.279
NC_035090.1	44443304	.	A	G	.	.	MAF_INRAE=1.667
NC_035090.1	44443308	.	T	C	.	.	MAF_INRAE=1.667
NC_035090.1	44443313	.	G	A	.	.	MAF_INRAE=1.667
NC_035090.1	44443321	.	C	T	.	.	MAF_INRAE=1.667
NC_035090.1	44443393	.	T	A	.	.	MAF_INRAE=3.333;MAF_USDA=25.0
NC_035090.1	44443457	.	A	T	.	.	MAF_USDA=11.176
NC_035090.1	44443506	.	G	T	.	.	MAF_INRAE=29.747;MAF_USDA=25.294
NC_035090.1	44443559	.	TATA	TATG	.	.	MAF_USDA=22.917
NC_035090.1	44443561	.	T	C	.	.	MAF_INRAE=23.333
NC_035090.1	44443562	.	A	C	.	.	MAF_INRAE=23.333
NC_035090.1	44443678	.	G	T	.	.	MAF_USDA=2.459
NC_035090.1	44443680	.	T	G	.	.	MAF_USDA=4.918
NC_035090.1	44443682	.	T	A	.	.	MAF_USDA=4.918
NC_035090.1	44443919	.	C	T	.	.	MAF_USDA=18.824
NC_035090.1	44443971	.	C	T	.	.	MAF_USDA=33.529
NC_035090.1	44444103	.	A	G	.	.	MAF_USDA=6.557
NC_035090.1	44444159	.	C	T	.	.	MAF_USDA=2.459
NC_035090.1	44444309	.	A	C	.	.	MAF_USDA=17.213
NC_035090.1	44444504	.	C	G	.	.	MAF_INRAE=21.519
NC_035090.1	44444847	.	C	A	.	.	MAF_INRAE=27.215;MAF_USDA=22.024
NC_035090.1	44444848	.	A	T	.	.	MAF_INRAE=24.167;MAF_USDA=22.024
NC_035090.1	44444888	.	C	A	.	.	MAF_USDA=41.667
NC_035090.1	44445041	.	C	T	.	.	MAF_USDA=32.941
NC_035090.1	44445109	.	A	T	.	.	MAF_USDA=2.083
NC_035090.1	44445127	.	T	A	.	.	MAF_USDA=18.033
NC_035090.1	44445282	.	G	T	.	.	MAF_USDA=18.033
NC_035090.1	44445520	.	C	T	.	.	MAF_USDA=18.033
NC_035090.1	44445528	.	T	C	.	.	MAF_USDA=18.033
NC_035090.1	44445600	.	C	G	.	.	MAF_USDA=18.033
NC_035090.1	44445601	.	G	C	.	.	MAF_USDA=18.033
NC_035090.1	44445618	.	A	T	.	.	MAF_INRAE=36.842;MAF_USDA=41.667
NC_035090.1	44445619	.	A	T	.	.	MAF_USDA=47.917
NC_035090.1	44445620	.	A	T	.	.	MAF_USDA=47.917
NC_035090.1	44445622	.	G	T	.	.	MAF_INRAE=24.167;MAF_USDA=33.529
NC_035090.1	44445629	.	G	T	.	.	MAF_USDA=18.235
NC_035090.1	44445630	.	G	T	.	.	MAF_USDA=18.235
NC_035090.1	44445749	.	T	C	.	.	MAF_USDA=8.333
NC_035090.1	44445842	.	G	A	.	.	MAF_USDA=18.033
NC_035090.1	44445851	.	G	A	.	.	MAF_USDA=18.033
NC_035090.1	44445887	.	T	G	.	.	MAF_INRAE=27.215;MAF_USDA=32.941
NC_035090.1	44445954	.	C	A	.	.	MAF_USDA=2.459
NC_035090.1	44446003	.	G	T	.	.	MAF_USDA=10.588
NC_035090.1	44446090	.	T	A	.	.	MAF_INRAE=27.848;MAF_USDA=32.353
NC_035090.1	44446209	.	G	A	.	.	MAF_INRAE=21.519
NC_035090.1	44446313	.	G	C	.	.	MAF_USDA=2.459
NC_035090.1	44446497	.	C	T	.	.	MAF_USDA=5.882
NC_035090.1	44446582	.	T	A	.	.	MAF_USDA=33.529
NC_035090.1	44446604	.	A	T	.	.	MAF_INRAE=3.333;MAF_USDA=7.647
NC_035090.1	44447027	.	G	T	.	.	MAF_INRAE=5.263
NC_035090.1	44447536	.	A	T	.	.	MAF_USDA=18.824
NC_035090.1	44447665	.	G	A	.	.	MAF_USDA=1.639
NC_035090.1	44447684	.	C	A	.	.	MAF_USDA=2.459
NC_035090.1	44447903	.	C	A	.	.	MAF_USDA=7.647
NC_035090.1	44448075	.	C	T	.	.	MAF_USDA=1.639
NC_035090.1	44448305	.	A	G	.	.	MAF_USDA=1.639
NC_035090.1	44448405	.	C	T	.	.	MAF_USDA=17.213
NC_035090.1	44448469	.	A	C	.	.	MAF_USDA=18.824
NC_035090.1	44448483	.	A	G	.	.	MAF_USDA=16.393
NC_035090.1	44448651	.	T	A	.	.	MAF_INRAE=5.833
NC_035090.1	44448656	.	A	T	.	.	MAF_INRAE=5.833
NC_035090.1	44448658	.	C	G	.	.	MAF_INRAE=5.833
NC_035090.1	44448670	.	G	A	.	.	MAF_INRAE=5.833
NC_035090.1	44448829	.	C	T	.	.	MAF_USDA=12.941
NC_035090.1	44448998	.	T	C	.	.	MAF_INRAE=3.333;MAF_USDA=27.083
NC_035090.1	44449165	.	T	G	.	.	MAF_USDA=17.059
NC_035090.1	44449167	.	A	T	.	.	MAF_INRAE=21.519
NC_035090.1	44449183	.	A	G	.	.	MAF_USDA=2.083
NC_035090.1	44449353	.	G	A	.	.	MAF_USDA=4.706
NC_035090.1	44449394	.	G	A	.	.	MAF_USDA=3.279
NC_035090.1	44449395	.	G	T	.	.	MAF_USDA=3.279
NC_035090.1	44449430	.	T	C	.	.	MAF_USDA=17.213
NC_035090.1	44449510	.	C	T	.	.	MAF_USDA=1.639
NC_035090.1	44449655	.	A	T	.	.	MAF_USDA=17.213
NC_035090.1	44449722	.	G	A	.	.	MAF_USDA=18.824
NC_035090.1	44449859	.	T	C	.	.	MAF_INRAE=2.5;MAF_USDA=12.5
NC_035090.1	44449966	.	C	A	.	.	MAF_USDA=16.393
NC_035090.1	44450233	.	C	T	.	.	MAF_INRAE=27.215;MAF_USDA=34.118
NC_035090.1	44450305	.	C	T	.	.	MAF_USDA=17.213
NC_035090.1	44450363	.	T	A	.	.	MAF_USDA=17.213
NC_035090.1	44450435	.	C	T	.	.	MAF_USDA=2.459
NC_035090.1	44450580	.	A	G	.	.	MAF_USDA=18.033
NC_035090.1	44450613	.	G	T	.	.	MAF_INRAE=3.333;MAF_USDA=7.647
NC_035090.1	44450671	.	G	A	.	.	MAF_USDA=19.412
NC_035090.1	44450804	.	A	C	.	.	MAF_USDA=4.918
NC_035090.1	44450817	.	C	T	.	.	MAF_USDA=1.639
NC_035090.1	44450825	.	T	G	.	.	MAF_USDA=18.033
NC_035090.1	44450953	.	A	G	.	.	MAF_USDA=17.213
NC_035090.1	44450967	.	A	T	.	.	MAF_INRAE=5.833;MAF_USDA=8.824
NC_035090.1	44451009	.	G	T	.	.	MAF_USDA=4.706
NC_035090.1	44451493	.	C	A	.	.	MAF_USDA=12.353
NC_035090.1	44451817	.	A	T	.	.	MAF_USDA=18.033
NC_035090.1	44451977	.	T	G	.	.	MAF_USDA=18.824
NC_035090.1	44452046	.	A	G	.	.	MAF_USDA=1.639
NC_035090.1	44452105	.	T	G	.	.	MAF_USDA=10.417
NC_035090.1	44452124	.	A	C	.	.	MAF_INRAE=29.114;MAF_USDA=22.353
NC_035090.1	44452243	.	T	A	.	.	MAF_INRAE=27.215;MAF_USDA=32.353
NC_035090.1	44452447	.	G	A	.	.	MAF_INRAE=27.215;MAF_USDA=22.941
NC_035090.1	44452460	.	A	C	.	.	MAF_USDA=4.918
NC_035090.1	44452627	.	T	C	.	.	MAF_INRAE=27.215;MAF_USDA=32.353
NC_035090.1	44452653	.	G	T	.	.	MAF_USDA=19.672
NC_035090.1	44452713	.	C	A	.	.	MAF_USDA=4.118
NC_035090.1	44452755	.	C	A	.	.	MAF_INRAE=27.215;MAF_USDA=32.353
NC_035090.1	44452813	.	C	A	.	.	MAF_INRAE=27.215;MAF_USDA=22.941
NC_035090.1	44452817	.	G	A	.	.	MAF_USDA=1.639
NC_035090.1	44452848	.	T	C	.	.	MAF_USDA=1.639
NC_035090.1	44452992	.	G	A	.	.	MAF_USDA=18.033
NC_035090.1	44453000	.	C	A	.	.	MAF_USDA=18.033
NC_035090.1	44453083	.	T	C	.	.	MAF_INRAE=21.053;MAF_USDA=1.639
NC_035090.1	44453196	.	A	C	.	.	MAF_INRAE=3.333;MAF_USDA=7.647
NC_035090.1	44453460	.	C	T	.	.	MAF_INRAE=5.833
NC_035090.1	44453505	.	T	A	.	.	MAF_INRAE=27.848;MAF_USDA=35.294
NC_035090.1	44453585	.	A	C	.	.	MAF_USDA=8.333
NC_035090.1	44453639	.	C	T	.	.	MAF_INRAE=20.886;MAF_USDA=8.824
NC_035090.1	44453664	.	G	T	.	.	MAF_INRAE=27.215;MAF_USDA=32.353
NC_035090.1	44453950	.	A	G	.	.	MAF_USDA=10.417
NC_035090.1	44453993	.	A	G	.	.	MAF_USDA=1.639
NC_035090.1	44454162	.	T	G	.	.	MAF_USDA=4.918
NC_035090.1	44454185	.	A	C	.	.	MAF_USDA=19.672
NC_035090.1	44454386	.	G	C	.	.	MAF_USDA=28.235
NC_035090.1	44454551	.	C	G,T	.	.	MAF_INRAE=36.842
NC_035090.1	44454585	.	G	C	.	.	MAF_USDA=1.639
NC_035090.1	44454816	.	A	G	.	.	MAF_INRAE=48.734;MAF_USDA=20.492
NC_035090.1	44454853	.	T	G	.	.	MAF_USDA=8.197
NC_035090.1	44455143	.	G	C	.	.	MAF_INRAE=20.886
NC_035090.1	44455257	.	T	C	.	.	MAF_INRAE=20.886
NC_035090.1	44455310	.	G	A	.	.	MAF_USDA=1.639
NC_035090.1	44455433	.	C	G	.	.	MAF_INRAE=26.582;MAF_USDA=21.176
NC_035090.1	44455464	.	G	A	.	.	MAF_INRAE=1.667
NC_035090.1	44455470	.	A	G	.	.	MAF_INRAE=2.5
NC_035090.1	44455530	.	C	T	.	.	MAF_USDA=2.459
NC_035090.1	44455666	.	C	A	.	.	MAF_USDA=4.706
NC_035090.1	44455743	.	C	G	.	.	MAF_USDA=4.918
NC_035090.1	44455815	.	G	A	.	.	MAF_INRAE=27.215;MAF_USDA=23.529
NC_035090.1	44456108	.	G	T	.	.	MAF_USDA=18.235
NC_035090.1	44456109	.	G	C	.	.	MAF_USDA=18.235
NC_035090.1	44456165	.	C	T	.	.	MAF_INRAE=27.848;MAF_USDA=32.941
NC_035090.1	44456289	.	T	C	.	.	MAF_USDA=19.412
NC_035090.1	44456343	.	C	A	.	.	MAF_USDA=3.279
NC_035090.1	44456430	.	C	T	.	.	MAF_USDA=18.033
NC_035090.1	44456525	.	G	A	.	.	MAF_INRAE=26.582;MAF_USDA=22.353
NC_035090.1	44456617	.	C	A	.	.	MAF_INRAE=5.263
NC_035090.1	44457580	.	C	A	.	.	MAF_INRAE=48.734;MAF_USDA=18.033
NC_035090.1	44457582	.	T	A	.	.	MAF_INRAE=49.167
NC_035090.1	44457624	.	C	G	.	.	MAF_USDA=3.279
NC_035090.1	44457721	.	C	T	.	.	MAF_INRAE=21.053;MAF_USDA=1.639
NC_035090.1	44457766	.	C	T	.	.	MAF_USDA=2.459
NC_035090.1	44457811	.	G	A	.	.	MAF_INRAE=27.215;MAF_USDA=24.118
NC_035090.1	44457903	.	T	C	.	.	MAF_INRAE=22.152;MAF_USDA=14.754
NC_035090.1	44457947	.	T	A	.	.	MAF_INRAE=22.152;MAF_USDA=14.754
NC_035090.1	44457951	.	C	T	.	.	MAF_INRAE=24.167;MAF_USDA=32.941
NC_035090.1	44457998	.	C	T	.	.	MAF_INRAE=27.848;MAF_USDA=37.5
NC_035090.1	44457999	.	G	T	.	.	MAF_INRAE=25.0;MAF_USDA=39.583
NC_035090.1	44458009	.	A	G	.	.	MAF_USDA=18.852
NC_035090.1	44458024	.	G	T	.	.	MAF_USDA=1.639
NC_035090.1	44458055	.	A	C	.	.	MAF_USDA=1.667
NC_035090.1	44458074	.	G	A	.	.	MAF_INRAE=21.053;MAF_USDA=1.667
NC_035090.1	44458207	.	T	G	.	.	MAF_USDA=18.235
NC_035090.1	44458225	.	G	T	.	.	MAF_USDA=17.213
NC_035090.1	44458768	.	G	C	.	.	MAF_INRAE=27.215;MAF_USDA=23.529
NC_035090.1	44458793	.	G	A	.	.	MAF_USDA=17.213
NC_035090.1	44458949	.	C	T	.	.	MAF_USDA=18.033
NC_035090.1	44458987	.	C	T	.	.	MAF_USDA=1.639
NC_035090.1	44459009	.	T	C	.	.	MAF_USDA=18.852
NC_035090.1	44459130	.	G	A	.	.	MAF_INRAE=20.886;MAF_USDA=8.824
NC_035090.1	44459139	.	C	T	.	.	MAF_INRAE=27.215;MAF_USDA=32.353
NC_035090.1	44459230	.	G	A	.	.	MAF_INRAE=48.734;MAF_USDA=19.167
NC_035090.1	44459285	.	T	C	.	.	MAF_USDA=9.524
NC_035090.1	44459288	.	C	T	.	.	MAF_USDA=2.5
NC_035090.1	44459369	.	G	A	.	.	MAF_USDA=1.639
NC_035090.1	44459449	.	A	C	.	.	MAF_USDA=18.333
NC_035090.1	44459693	.	G	A	.	.	MAF_USDA=1.639
NC_035090.1	44459739	.	C	T	.	.	MAF_INRAE=24.051;MAF_USDA=17.059
NC_035090.1	44459747	.	G	A	.	.	MAF_INRAE=8.228;MAF_USDA=6.25
NC_035090.1	44459749	.	C	T	.	.	MAF_USDA=8.824
NC_035090.1	44459750	.	T	A	.	.	MAF_USDA=8.824
NC_035090.1	44459780	.	C	T	.	.	MAF_USDA=16.393
NC_035090.1	44459826	.	T	C	.	.	MAF_INRAE=27.215;MAF_USDA=23.529
NC_035090.1	44459867	.	T	A	.	.	MAF_INRAE=26.582;MAF_USDA=25.294
NC_035090.1	44459868	.	A	T	.	.	MAF_USDA=7.647
NC_035090.1	44459872	.	A	C	.	.	MAF_INRAE=48.734;MAF_USDA=18.852
NC_035090.1	44459956	.	T	G	.	.	MAF_USDA=13.934
NC_035090.1	44459988	.	C	A	.	.	MAF_INRAE=21.053;MAF_USDA=1.639
NC_035090.1	44460021	.	G	A	.	.	MAF_INRAE=21.053;MAF_USDA=1.639
NC_035090.1	44460097	.	T	G	.	.	MAF_USDA=20.0
NC_035090.1	44460190	.	A	C	.	.	MAF_USDA=17.213
NC_035090.1	44460250	.	T	C	.	.	MAF_USDA=17.213
NC_035090.1	44460251	.	G	A	.	.	MAF_INRAE=6.667;MAF_USDA=3.279
NC_035090.1	44460358	.	G	A	.	.	MAF_USDA=27.647
NC_035090.1	44460372	.	G	T	.	.	MAF_USDA=1.639
NC_035090.1	44460380	.	G	A	.	.	MAF_INRAE=3.333;MAF_USDA=7.738
NC_035090.1	44460482	.	A	G	.	.	MAF_INRAE=1.667;MAF_USDA=1.639
NC_035090.1	44460528	.	C	T	.	.	MAF_INRAE=27.848;MAF_USDA=24.118
NC_035090.1	44460552	.	T	C	.	.	MAF_USDA=27.647
NC_035090.1	44460566	.	A	G	.	.	MAF_INRAE=20.886;MAF_USDA=8.824
NC_035090.1	44460776	.	A	C	.	.	MAF_USDA=16.471
NC_035090.1	44460811	.	C	A	.	.	MAF_USDA=18.852
NC_035090.1	44460971	.	T	G	.	.	MAF_USDA=28.824
NC_035090.1	44461098	.	G	A	.	.	MAF_USDA=17.213
NC_035090.1	44461226	.	C	T	.	.	MAF_USDA=1.639
NC_035090.1	44461339	.	G	A	.	.	MAF_USDA=1.639
NC_035090.1	44461463	.	T	G	.	.	MAF_INRAE=3.333;MAF_USDA=4.167
NC_035090.1	44461482	.	C	T	.	.	MAF_INRAE=24.167
NC_035090.1	44461794	.	G	T	.	.	MAF_INRAE=27.848;MAF_USDA=22.941
NC_035090.1	44461891	.	T	C	.	.	MAF_USDA=8.333
NC_035090.1	44461906	.	T	G	.	.	MAF_USDA=8.333
NC_035090.1	44462012	.	G	A	.	.	MAF_INRAE=3.333;MAF_USDA=7.647
NC_035090.1	44462070	.	T	G	.	.	MAF_USDA=28.235
NC_035090.1	44462121	.	C	T	.	.	MAF_INRAE=3.333;MAF_USDA=7.647
NC_035090.1	44462138	.	G	A	.	.	MAF_USDA=1.639
NC_035090.1	44462186	.	G	T	.	.	MAF_USDA=3.279
NC_035090.1	44462216	.	G	A	.	.	MAF_INRAE=28.481;MAF_USDA=23.529
NC_035090.1	44462234	.	G	A	.	.	MAF_USDA=4.118
NC_035090.1	44462298	.	A	C	.	.	MAF_INRAE=27.848;MAF_USDA=47.647
NC_035090.1	44462311	.	C	A	.	.	MAF_INRAE=27.848;MAF_USDA=32.353
NC_035090.1	44462515	.	G	T	.	.	MAF_USDA=18.033
NC_035090.1	44462606	.	C	A	.	.	MAF_INRAE=27.215;MAF_USDA=22.941
NC_035090.1	44462648	.	G	A	.	.	MAF_USDA=8.333
NC_035090.1	44462726	.	G	T	.	.	MAF_USDA=18.033
NC_035090.1	44462754	.	G	A	.	.	MAF_USDA=1.639
NC_035090.1	44462790	.	G	T	.	.	MAF_INRAE=27.215;MAF_USDA=23.529
NC_035090.1	44462810	.	T	A	.	.	MAF_USDA=8.333
NC_035090.1	44462811	.	C	A	.	.	MAF_USDA=10.417
NC_035090.1	44462816	.	G	A	.	.	MAF_USDA=3.279
NC_035090.1	44462855	.	A	G	.	.	MAF_USDA=17.213
NC_035090.1	44462958	.	G	A	.	.	MAF_INRAE=21.519;MAF_USDA=9.412
NC_035090.1	44462976	.	C	T	.	.	MAF_INRAE=3.333;MAF_USDA=22.917
NC_035090.1	44462982	.	T	C	.	.	MAF_USDA=10.417
NC_035090.1	44463119	.	T	C	.	.	MAF_USDA=18.033
NC_035090.1	44463143	.	T	C	.	.	MAF_USDA=17.213
NC_035090.1	44463272	.	C	A	.	.	MAF_USDA=19.412
NC_035090.1	44463287	.	T	A	.	.	MAF_INRAE=22.152;MAF_USDA=13.934
NC_035090.1	44463296	.	C	T	.	.	MAF_USDA=10.417
NC_035090.1	44463338	.	G	T	.	.	MAF_USDA=3.279
NC_035090.1	44463370	.	G	A	.	.	MAF_USDA=1.639
NC_035090.1	44463587	.	C	A	.	.	MAF_USDA=17.213
NC_035090.1	44463980	.	T	A	.	.	MAF_INRAE=27.5
NC_035090.1	44464016	.	A	G	.	.	MAF_INRAE=6.329
NC_035090.1	44464033	.	C	T	.	.	MAF_INRAE=6.962
NC_035090.1	44464041	.	A	T	.	.	MAF_USDA=9.016
NC_035090.1	44464050	.	C	A	.	.	MAF_INRAE=6.962
NC_035090.1	44464052	.	C	A	.	.	MAF_INRAE=8.333
NC_035090.1	44464080	.	T	G	.	.	MAF_INRAE=6.329
NC_035090.1	44464147	.	C	T	.	.	MAF_USDA=10.656
NC_035090.1	44464148	.	A	G	.	.	MAF_INRAE=1.899;MAF_USDA=29.167
NC_035090.1	44464194	.	T	C	.	.	MAF_USDA=25.0
NC_035090.1	44464286	.	A	G	.	.	MAF_INRAE=3.333
NC_035090.1	44464294	.	C	A	.	.	MAF_INRAE=3.333
NC_035090.1	44464301	.	G	A	.	.	MAF_USDA=1.176
NC_035090.1	44464310	.	A	G	.	.	MAF_INRAE=3.333
NC_035090.1	44464355	.	C	A	.	.	MAF_USDA=3.279
NC_035090.1	44464431	.	T	G	.	.	MAF_INRAE=1.667
NC_035090.1	44464544	.	A	C	.	.	MAF_INRAE=27.215;MAF_USDA=27.059
NC_035090.1	44464889	.	G	A	.	.	MAF_INRAE=30.833;MAF_USDA=22.917
NC_035090.1	44464897	.	C	T	.	.	MAF_INRAE=31.667;MAF_USDA=20.833
NC_035090.1	44464898	.	G	A	.	.	MAF_INRAE=4.167
NC_035090.1	44464913	.	T	A	.	.	MAF_INRAE=5.833
NC_035090.1	44464961	.	C	T	.	.	MAF_INRAE=31.667
NC_035090.1	44465054	.	C	T	.	.	MAF_INRAE=22.5;MAF_USDA=5.882
NC_035090.1	44465070	.	C	T	.	.	MAF_INRAE=2.5
NC_035090.1	44465218	.	C	T	.	.	MAF_USDA=27.059
NC_035090.1	44465259	.	A	G	.	.	MAF_INRAE=5.0;MAF_USDA=14.118
NC_035090.1	44465297	.	T	G	.	.	MAF_INRAE=2.5
NC_035090.1	44465304	.	C	T	.	.	MAF_INRAE=2.5
NC_035090.1	44465325	.	G	A	.	.	MAF_INRAE=3.333
NC_035090.1	44465334	.	C	T	.	.	MAF_INRAE=20.886
NC_035090.1	44465351	.	A	G	.	.	MAF_INRAE=13.333;MAF_USDA=18.75
NC_035090.1	44465371	.	C	A	.	.	MAF_INRAE=5.833
NC_035090.1	44465378	.	T	C	.	.	MAF_INRAE=3.333;MAF_USDA=22.917
NC_035090.1	44465380	.	A	G	.	.	MAF_INRAE=19.167
NC_035090.1	44465382	.	T	C	.	.	MAF_INRAE=11.667
NC_035090.1	44465403	.	G	T	.	.	MAF_INRAE=7.5
NC_035090.1	44465445	.	G	A	.	.	MAF_INRAE=5.0
NC_035090.1	44465474	.	C	T	.	.	MAF_INRAE=3.333
NC_035090.1	44465494	.	A	C	.	.	MAF_INRAE=1.667;MAF_USDA=10.417
NC_035090.1	44465518	.	C	G	.	.	MAF_INRAE=3.333;MAF_USDA=13.115
NC_035090.1	44465521	.	C	A	.	.	MAF_INRAE=4.167
NC_035090.1	44465529	.	T	A	.	.	MAF_USDA=10.656
NC_035090.1	44465588	.	C	T	.	.	MAF_USDA=2.083
NC_035090.1	44465601	.	C	G	.	.	MAF_USDA=10.417
NC_035090.1	44465636	.	C	A	.	.	MAF_USDA=8.333
NC_035090.1	44465692	.	T	G	.	.	MAF_INRAE=1.667
NC_035090.1	44465693	.	T	A	.	.	MAF_INRAE=5.833
NC_035090.1	44465696	.	T	G	.	.	MAF_INRAE=22.785;MAF_USDA=15.882
NC_035090.1	44465738	.	G	A	.	.	MAF_INRAE=21.667;MAF_USDA=39.583
NC_035090.1	44465778	.	A	G	.	.	MAF_INRAE=4.167
NC_035090.1	44465957	.	G	T	.	.	MAF_USDA=7.377
NC_035090.1	44466118	.	C	A	.	.	MAF_INRAE=25.0
NC_035090.1	44466212	.	G	C	.	.	MAF_USDA=1.639
NC_035090.1	44466221	.	T	C	.	.	MAF_INRAE=25.316;MAF_USDA=21.765
NC_035090.1	44466258	.	C	T	.	.	MAF_INRAE=3.333;MAF_USDA=27.083
NC_035090.1	44466299	.	G	A	.	.	MAF_USDA=1.639
NC_035090.1	44466330	.	C	T	.	.	MAF_USDA=3.279
NC_035090.1	44466370	.	T	C	.	.	MAF_USDA=18.033
NC_035090.1	44466427	.	G	A	.	.	MAF_USDA=4.098
NC_035090.1	44466566	.	C	T	.	.	MAF_USDA=14.118
NC_035090.1	44466768	.	T	A	.	.	MAF_USDA=2.459
NC_035090.1	44466872	.	T	A	.	.	MAF_INRAE=21.519
NC_035090.1	44466952	.	C	T	.	.	MAF_USDA=1.639
NC_035090.1	44467020	.	T	C	.	.	MAF_USDA=18.033
NC_035090.1	44467212	.	T	A	.	.	MAF_INRAE=48.734;MAF_USDA=20.492
NC_035090.1	44467419	.	G	T	.	.	MAF_INRAE=25.833;MAF_USDA=31.765
NC_035090.1	44467455	.	C	A	.	.	MAF_USDA=1.639
NC_035090.1	44467626	.	T	C	.	.	MAF_USDA=17.213
NC_035090.1	44467693	.	C	A	.	.	MAF_INRAE=27.215;MAF_USDA=22.941
NC_035090.1	44467767	.	A	G	.	.	MAF_USDA=17.213
NC_035090.1	44467911	.	T	C	.	.	MAF_INRAE=48.734;MAF_USDA=18.852
NC_035090.1	44467926	.	A	C	.	.	MAF_USDA=27.647
NC_035090.1	44468027	.	A	T	.	.	MAF_USDA=18.033
NC_035090.1	44468067	.	C	T	.	.	MAF_USDA=18.852
NC_035090.1	44468100	.	T	G	.	.	MAF_USDA=8.197
NC_035090.1	44468148	.	C	T	.	.	MAF_USDA=18.033
NC_035090.1	44468202	.	C	A	.	.	MAF_INRAE=27.848;MAF_USDA=23.529
NC_035090.1	44468404	.	A	G	.	.	MAF_USDA=16.393
NC_035090.1	44468489	.	C	T	.	.	MAF_USDA=10.417
NC_035090.1	44468695	.	A	G	.	.	MAF_INRAE=27.848;MAF_USDA=22.353
NC_035090.1	44468731	.	T	A	.	.	MAF_INRAE=24.167;MAF_USDA=37.5
NC_035090.1	44468845	.	A	T	.	.	MAF_USDA=4.918
NC_035090.1	44468860	.	A	C	.	.	MAF_INRAE=27.215;MAF_USDA=22.941
NC_035090.1	44469142	.	A	T	.	.	MAF_INRAE=27.215;MAF_USDA=22.941
NC_035090.1	44469206	.	A	G	.	.	MAF_USDA=17.213
NC_035090.1	44469324	.	T	A	.	.	MAF_INRAE=26.582;MAF_USDA=23.529
NC_035090.1	44469419	.	C	A	.	.	MAF_INRAE=27.215;MAF_USDA=23.529
NC_035090.1	44469452	.	G	A	.	.	MAF_INRAE=27.215;MAF_USDA=23.529
NC_035090.1	44469598	.	A	C	.	.	MAF_USDA=8.333
NC_035090.1	44469633	.	A	T	.	.	MAF_USDA=1.639
NC_035090.1	44469978	.	G	A	.	.	MAF_USDA=1.639
NC_035090.1	44469980	.	T	C	.	.	MAF_USDA=1.639
NC_035090.1	44470506	.	T	C	.	.	MAF_USDA=1.639
NC_035090.1	44470624	.	C	G	.	.	MAF_USDA=17.213
NC_035090.1	44470678	.	A	C	.	.	MAF_USDA=1.639
NC_035090.1	44470680	.	A	C	.	.	MAF_USDA=1.639
NC_035090.1	44470702	.	T	C	.	.	MAF_INRAE=27.215;MAF_USDA=33.529
NC_035090.1	44470714	.	C	A	.	.	MAF_USDA=1.639
NC_035090.1	44470771	.	G	C	.	.	MAF_INRAE=8.861;MAF_USDA=2.083
NC_035090.1	44470810	.	T	G	.	.	MAF_INRAE=48.101;MAF_USDA=17.213
NC_035090.1	44470847	.	C	T	.	.	MAF_INRAE=27.215;MAF_USDA=23.529
NC_035090.1	44470853	.	C	T	.	.	MAF_USDA=1.639
NC_035090.1	44470883	.	G	A	.	.	MAF_USDA=4.118
NC_035090.1	44470893	.	C	T	.	.	MAF_INRAE=27.215;MAF_USDA=33.529
NC_035090.1	44471023	.	C	G	.	.	MAF_USDA=8.333
NC_035090.1	44471078	.	G	A	.	.	MAF_USDA=18.852
NC_035090.1	44471285	.	G	C	.	.	MAF_INRAE=27.215;MAF_USDA=23.529
NC_035090.1	44471450	.	T	C	.	.	MAF_USDA=1.639
NC_035090.1	44471542	.	A	T	.	.	MAF_INRAE=48.734;MAF_USDA=20.492
NC_035090.1	44471818	.	G	A	.	.	MAF_USDA=17.213
NC_035090.1	44471911	.	T	A	.	.	MAF_INRAE=27.848;MAF_USDA=34.118
NC_035090.1	44471985	.	G	A	.	.	MAF_USDA=18.033
NC_035090.1	44472039	.	T	C	.	.	MAF_USDA=1.639
NC_035090.1	44472368	.	C	T	.	.	MAF_INRAE=27.848;MAF_USDA=22.941
NC_035090.1	44472375	.	T	G	.	.	MAF_USDA=3.279
NC_035090.1	44472417	.	T	C	.	.	MAF_USDA=18.033
NC_035090.1	44472418	.	T	A	.	.	MAF_USDA=16.393
NC_035090.1	44472467	.	T	C	.	.	MAF_USDA=3.279
NC_035090.1	44476291	.	C	A	.	.	MAF_USDA=17.647
NC_035090.1	44476304	.	T	G	.	.	MAF_USDA=17.213
NC_035090.1	44476506	.	T	C	.	.	MAF_USDA=10.588
NC_035090.1	44476565	.	C	A	.	.	MAF_USDA=1.639
NC_035090.1	44476606	.	T	A	.	.	MAF_USDA=10.0
NC_035090.1	44476640	.	C	A	.	.	MAF_USDA=17.059
NC_035090.1	44476676	.	A	T	.	.	MAF_USDA=1.639
NC_035090.1	44476829	.	G	A	.	.	MAF_USDA=29.412
NC_035090.1	44476952	.	G	A	.	.	MAF_INRAE=21.519
NC_035090.1	44476953	.	T	C	.	.	MAF_INRAE=21.519;MAF_USDA=8.824
NC_035090.1	44476966	.	C	T	.	.	MAF_INRAE=21.519;MAF_USDA=8.824
NC_035090.1	44476981	.	T	G	.	.	MAF_USDA=17.213
NC_035090.1	44477110	.	G	A	.	.	MAF_USDA=5.738
NC_035090.1	44477183	.	T	G	.	.	MAF_INRAE=8.228;MAF_USDA=6.25
NC_035090.1	44477327	.	C	T	.	.	MAF_USDA=28.235
NC_035090.1	44477328	.	G	A	.	.	MAF_USDA=1.667
NC_035090.1	44477420	.	T	G	.	.	MAF_INRAE=48.101;MAF_USDA=20.492
NC_035090.1	44477433	.	T	A	.	.	MAF_INRAE=27.215;MAF_USDA=24.118
NC_035090.1	44477531	.	C	T	.	.	MAF_USDA=16.667
NC_035090.1	44477592	.	A	G	.	.	MAF_USDA=16.667
NC_035090.1	44477593	.	C	A	.	.	MAF_USDA=16.667
NC_035090.1	44477600	.	C	A	.	.	MAF_INRAE=26.582;MAF_USDA=23.81
NC_035090.1	44477644	.	C	T	.	.	MAF_USDA=16.393
NC_035090.1	44477663	.	T	G	.	.	MAF_USDA=15.574
NC_035090.1	44477665	.	A	G	.	.	MAF_INRAE=49.167;MAF_USDA=15.574
NC_035090.1	44477685	.	A	C	.	.	MAF_USDA=10.417
NC_035090.1	44477701	.	G	C	.	.	MAF_USDA=15.574
NC_035090.1	44477714	.	G	A	.	.	MAF_USDA=1.639
NC_035090.1	44477731	.	G	A	.	.	MAF_INRAE=21.053
NC_035090.1	44477787	.	C	T	.	.	MAF_USDA=29.412
NC_035090.1	44477908	.	A	G	.	.	MAF_USDA=8.333
NC_035090.1	44477918	.	T	C	.	.	MAF_USDA=1.639
NC_035090.1	44477921	.	G	A	.	.	MAF_USDA=10.588
NC_035090.1	44477932	.	C	T	.	.	MAF_USDA=19.672
NC_035090.1	44477943	.	G	T	.	.	MAF_INRAE=27.215;MAF_USDA=33.529
NC_035090.1	44478114	.	T	A	.	.	MAF_USDA=3.279
NC_035090.1	44478115	.	T	G	.	.	MAF_USDA=3.279
NC_035090.1	44478120	.	A	T	.	.	MAF_USDA=9.412
NC_035090.1	44478129	.	T	C	.	.	MAF_USDA=18.033
NC_035090.1	44478304	.	A	T	.	.	MAF_USDA=18.033
NC_035090.1	44478323	.	G	A	.	.	MAF_USDA=1.639
NC_035090.1	44478412	.	G	A	.	.	MAF_USDA=8.333
NC_035090.1	44478457	.	T	G	.	.	MAF_USDA=18.033
NC_035090.1	44478562	.	G	A	.	.	MAF_USDA=19.672
NC_035090.1	44478575	.	T	C	.	.	MAF_INRAE=27.215;MAF_USDA=32.941
NC_035090.1	44478587	.	C	T	.	.	MAF_USDA=3.279
NC_035090.1	44478593	.	G	A	.	.	MAF_INRAE=27.215;MAF_USDA=24.706
NC_035090.1	44478689	.	T	A	.	.	MAF_USDA=17.213
NC_035090.1	44478720	.	A	C	.	.	MAF_INRAE=21.519
NC_035090.1	44478756	.	A	G	.	.	MAF_USDA=9.016
NC_035090.1	44478799	.	T	G	.	.	MAF_USDA=18.033
NC_035090.1	44479137	.	G	C	.	.	MAF_USDA=1.639
NC_035090.1	44479159	.	T	C	.	.	MAF_INRAE=5.833;MAF_USDA=3.529
NC_035090.1	44479202	.	G	A	.	.	MAF_INRAE=27.215;MAF_USDA=23.529
NC_035090.1	44479367	.	A	C	.	.	MAF_USDA=18.033
NC_035090.1	44479481	.	C	T	.	.	MAF_USDA=28.824
NC_035090.1	44479597	.	G	A	.	.	MAF_USDA=17.213
NC_035090.1	44479830	.	A	C	.	.	MAF_INRAE=27.215;MAF_USDA=22.941
NC_035090.1	44479873	.	C	T	.	.	MAF_USDA=8.824
NC_035090.1	44479930	.	C	A	.	.	MAF_INRAE=21.053;MAF_USDA=1.639
NC_035090.1	44479935	.	G	T	.	.	MAF_INRAE=27.215;MAF_USDA=34.118
NC_035090.1	44479957	.	T	C	.	.	MAF_USDA=8.333
NC_035090.1	44480017	.	C	T	.	.	MAF_USDA=1.639
NC_035090.1	44480170	.	C	A	.	.	MAF_USDA=18.824
NC_035090.1	44480354	.	T	G	.	.	MAF_USDA=4.118
NC_035090.1	44481052	.	T	G	.	.	MAF_USDA=18.033
NC_035090.1	44481159	.	A	T	.	.	MAF_USDA=18.644
NC_035090.1	44481169	.	T	C	.	.	MAF_USDA=18.333
NC_035090.1	44481195	.	C	T	.	.	MAF_INRAE=36.842;MAF_USDA=22.289
NC_035090.1	44481357	.	C	T	.	.	MAF_INRAE=48.101;MAF_USDA=16.393
NC_035090.1	44481359	.	G	C	.	.	MAF_USDA=8.333
NC_035090.1	44481367	.	A	C	.	.	MAF_USDA=1.639
NC_035090.1	44481384	.	A	C	.	.	MAF_INRAE=27.215;MAF_USDA=22.941
NC_035090.1	44481392	.	G	A	.	.	MAF_USDA=1.639
NC_035090.1	44481422	.	G	A	.	.	MAF_USDA=28.235
NC_035090.1	44481462	.	A	G	.	.	MAF_USDA=2.459
NC_035090.1	44481583	.	C	T	.	.	MAF_USDA=8.333
NC_035090.1	44481953	.	T	C	.	.	MAF_INRAE=28.481;MAF_USDA=33.529
NC_035090.1	44482039	.	T	C	.	.	MAF_USDA=1.639
NC_035090.1	44482065	.	C	A	.	.	MAF_USDA=1.639
NC_035090.1	44482066	.	A	G	.	.	MAF_USDA=1.639
NC_035090.1	44482372	.	C	A	.	.	MAF_USDA=1.639
NC_035090.1	44482418	.	A	T	.	.	MAF_USDA=18.033
NC_035090.1	44482708	.	G	A	.	.	MAF_USDA=1.639
NC_035090.1	44482912	.	C	T	.	.	MAF_USDA=17.213
NC_035090.1	44483170	.	G	A	.	.	MAF_USDA=28.824
NC_035090.1	44483197	.	C	T	.	.	MAF_USDA=17.213
NC_035090.1	44483554	.	C	T	.	.	MAF_USDA=1.639
NC_035090.1	44483628	.	C	A	.	.	MAF_USDA=1.639
NC_035090.1	44483648	.	G	T	.	.	MAF_INRAE=27.848;MAF_USDA=37.059
NC_035090.1	44483818	.	T	C	.	.	MAF_INRAE=27.215;MAF_USDA=38.824
NC_035090.1	44483872	.	G	A	.	.	MAF_USDA=8.197
NC_035090.1	44483916	.	A	G	.	.	MAF_USDA=16.393
NC_035090.1	44483961	.	C	T	.	.	MAF_INRAE=21.053
NC_035090.1	44483985	.	C	T	.	.	MAF_USDA=8.333
NC_035090.1	44483986	.	C	A	.	.	MAF_USDA=8.333
NC_035090.1	44483990	.	G	T	.	.	MAF_INRAE=1.667;MAF_USDA=6.25
NC_035090.1	44484170	.	A	T	.	.	MAF_INRAE=36.842;MAF_USDA=32.353
NC_035090.1	44484175	.	A	G	.	.	MAF_INRAE=36.842;MAF_USDA=24.118
NC_035090.1	44484230	.	C	T	.	.	MAF_INRAE=27.215;MAF_USDA=34.706
NC_035090.1	44484386	.	A	C	.	.	MAF_INRAE=21.519;MAF_USDA=9.412
NC_035090.1	44484543	.	T	C	.	.	MAF_USDA=1.639
NC_035090.1	44484595	.	A	C	.	.	MAF_USDA=17.213
NC_035090.1	44484679	.	C	T	.	.	MAF_USDA=17.213
NC_035090.1	44484730	.	T	G	.	.	MAF_USDA=17.213
NC_035090.1	44484954	.	T	A	.	.	MAF_INRAE=3.333
NC_035090.1	44484955	.	A	T	.	.	MAF_INRAE=44.937
NC_035090.1	44484956	.	A	T	.	.	MAF_USDA=7.377
NC_035090.1	44485201	.	C	T	.	.	MAF_INRAE=27.215;MAF_USDA=22.941
NC_035090.1	44485282	.	C	G	.	.	MAF_INRAE=27.215;MAF_USDA=33.529
NC_035090.1	44485647	.	C	A	.	.	MAF_USDA=4.118
NC_035090.1	44485730	.	T	A	.	.	MAF_USDA=20.833
NC_035090.1	44485742	.	T	A	.	.	MAF_INRAE=12.5
NC_035090.1	44485745	.	T	A	.	.	MAF_INRAE=37.5
NC_035090.1	44485746	.	T	A	.	.	MAF_INRAE=22.5
NC_035090.1	44485748	.	T	A	.	.	MAF_INRAE=10.0
NC_035090.1	44485750	.	T	A	.	.	MAF_INRAE=22.152
NC_035090.1	44485781	.	C	A,T	.	.	MAF_INRAE=27.215;MAF_USDA=36.31
NC_035090.1	44485829	.	C	A	.	.	MAF_USDA=1.639
NC_035090.1	44485931	.	T	A	.	.	MAF_USDA=28.824
NC_035090.1	44485934	.	T	G	.	.	MAF_INRAE=3.333;MAF_USDA=25.0
NC_035090.1	44485935	.	G	T	.	.	MAF_INRAE=3.333;MAF_USDA=25.0
NC_035090.1	44485968	.	A	T	.	.	MAF_USDA=41.667
NC_035090.1	44486098	.	A	C	.	.	MAF_USDA=19.412
NC_035090.1	44486181	.	G	T	.	.	MAF_USDA=1.639
NC_035090.1	44486203	.	A	G	.	.	MAF_INRAE=27.215;MAF_USDA=23.529
NC_035090.1	44486244	.	T	G	.	.	MAF_USDA=16.393
NC_035090.1	44486374	.	C	T	.	.	MAF_USDA=28.824
NC_035090.1	44486401	.	C	A	.	.	MAF_USDA=14.754
NC_035090.1	44486448	.	A	C	.	.	MAF_USDA=16.393
NC_035090.1	44486544	.	A	T	.	.	MAF_INRAE=24.051;MAF_USDA=19.412
NC_035090.1	44486723	.	G	T	.	.	MAF_INRAE=48.101;MAF_USDA=16.667
NC_035090.1	44486876	.	T	A	.	.	MAF_USDA=16.393
NC_035090.1	44486946	.	G	A	.	.	MAF_USDA=4.118
NC_035090.1	44487013	.	A	G	.	.	MAF_INRAE=3.333;MAF_USDA=25.0
NC_035090.1	44487161	.	C	A	.	.	MAF_INRAE=26.582;MAF_USDA=22.941
NC_035090.1	44487335	.	T	C	.	.	MAF_USDA=19.672
NC_035090.1	44487340	.	G	A	.	.	MAF_INRAE=24.051;MAF_USDA=16.471
NC_035090.1	44487382	.	T	G	.	.	MAF_USDA=8.333
NC_035090.1	44487481	.	C	A	.	.	MAF_USDA=28.235
NC_035090.1	44487816	.	A	G	.	.	MAF_USDA=2.459
NC_035090.1	44488046	.	G	T,*	.	.	MAF_INRAE=36.842
NC_035090.1	44488182	.	G	A	.	.	MAF_INRAE=27.215;MAF_USDA=22.941
NC_035090.1	44488205	.	T	C	.	.	MAF_USDA=5.833
NC_035090.1	44488273	.	C	A	.	.	MAF_USDA=4.118
NC_035090.1	44488419	.	G	A	.	.	MAF_USDA=18.852
NC_035090.1	44488591	.	A	C	.	.	MAF_USDA=18.033
NC_035090.1	44488598	.	T	C	.	.	MAF_INRAE=48.734;MAF_USDA=20.492
NC_035090.1	44488625	.	C	T	.	.	MAF_USDA=27.647
NC_035090.1	44488626	.	A	C	.	.	MAF_USDA=11.765
NC_035090.1	44488638	.	C	T	.	.	MAF_USDA=12.5
NC_035090.1	44488639	.	T	A	.	.	MAF_USDA=6.557
NC_035090.1	44488696	.	T	A	.	.	MAF_USDA=18.033
NC_035090.1	44488704	.	C	T	.	.	MAF_INRAE=3.333;MAF_USDA=27.083
NC_035090.1	44488857	.	C	T	.	.	MAF_USDA=10.417
NC_035090.1	44488958	.	C	A	.	.	MAF_INRAE=25.949;MAF_USDA=23.529
NC_035090.1	44489093	.	A	C	.	.	MAF_INRAE=22.785;MAF_USDA=25.0
NC_035090.1	44489152	.	G	T	.	.	MAF_INRAE=4.167;MAF_USDA=7.647
NC_035090.1	44489171	.	G	A	.	.	MAF_INRAE=48.734;MAF_USDA=20.492
NC_035090.1	44489216	.	A	C	.	.	MAF_INRAE=27.215;MAF_USDA=23.529
NC_035090.1	44489226	.	C	T	.	.	MAF_USDA=30.0
NC_035090.1	44489327	.	A	T	.	.	MAF_INRAE=27.215;MAF_USDA=41.667
NC_035090.1	44489471	.	A	C	.	.	MAF_INRAE=3.333;MAF_USDA=22.917
NC_035090.1	44489526	.	A	T	.	.	MAF_INRAE=27.215;MAF_USDA=34.118
NC_035090.1	44489549	.	C	T	.	.	MAF_INRAE=27.848;MAF_USDA=35.882
NC_035090.1	44489705	.	G	A	.	.	MAF_USDA=1.639
NC_035090.1	44489815	.	A	C	.	.	MAF_USDA=17.213
NC_035090.1	44489851	.	T	C	.	.	MAF_USDA=17.213
NC_035090.1	44489931	.	T	G	.	.	MAF_USDA=5.738
NC_035090.1	44490038	.	T	C	.	.	MAF_INRAE=27.215;MAF_USDA=23.529
NC_035090.1	44490135	.	T	C	.	.	MAF_USDA=1.639
NC_035090.1	44490247	.	C	T	.	.	MAF_USDA=29.412
NC_035090.1	44490315	.	G	C	.	.	MAF_USDA=10.417
NC_035090.1	44490498	.	A	T	.	.	MAF_USDA=1.639
NC_035090.1	44490531	.	T	A	.	.	MAF_USDA=18.033
NC_035090.1	44490602	.	C	A	.	.	MAF_USDA=1.639
NC_035090.1	44491018	.	C	T	.	.	MAF_INRAE=33.333
NC_035090.1	44491029	.	T	C	.	.	MAF_INRAE=42.5
NC_035090.1	44491038	.	T	C	.	.	MAF_INRAE=23.333
NC_035090.1	44491120	.	G	C	.	.	MAF_INRAE=2.5
NC_035090.1	44491182	.	A	C	.	.	MAF_INRAE=1.667
NC_035090.1	44491298	.	A	G	.	.	MAF_INRAE=3.333
NC_035090.1	44491438	.	C	G	.	.	MAF_INRAE=6.667
NC_035090.1	44491441	.	G	A	.	.	MAF_INRAE=5.833
NC_035090.1	44491443	.	G	A	.	.	MAF_INRAE=5.833
NC_035090.1	44491457	.	G	A	.	.	MAF_INRAE=3.333
NC_035090.1	44491701	.	G	C	.	.	MAF_INRAE=36.842;MAF_USDA=28.659
NC_035090.1	44491770	.	A	C	.	.	MAF_INRAE=26.582;MAF_USDA=22.024
NC_035090.1	44491881	.	A	G	.	.	MAF_INRAE=1.667;MAF_USDA=1.639
NC_035090.1	44492094	.	C	T	.	.	MAF_USDA=1.639
NC_035090.1	44492107	.	C	T	.	.	MAF_INRAE=21.519
NC_035090.1	44492135	.	C	G	.	.	MAF_INRAE=3.333;MAF_USDA=25.0
NC_035090.1	44492181	.	C	G	.	.	MAF_USDA=4.098
NC_035090.1	44492380	.	T	G	.	.	MAF_USDA=2.5
NC_035090.1	44492538	.	C	G	.	.	MAF_INRAE=1.899;MAF_USDA=2.083
NC_035090.1	44492545	.	T	C	.	.	MAF_INRAE=1.667
NC_035090.1	44492547	.	A	G	.	.	MAF_INRAE=1.667
NC_035090.1	44492549	.	A	C	.	.	MAF_INRAE=1.667
NC_035090.1	44492551	.	G	A	.	.	MAF_INRAE=1.667
NC_035090.1	44492568	.	C	T	.	.	MAF_USDA=1.667
NC_035090.1	44492713	.	C	A	.	.	MAF_USDA=8.333
NC_035090.1	44492724	.	G	A	.	.	MAF_INRAE=2.632
NC_035090.1	44492727	.	C	G	.	.	MAF_USDA=12.5
NC_035090.1	44492777	.	T	A	.	.	MAF_USDA=2.5
NC_035090.1	44492796	.	G	C	.	.	MAF_USDA=17.5
NC_035090.1	44492797	.	T	A	.	.	MAF_USDA=17.5
NC_035090.1	44492846	.	G	T	.	.	MAF_USDA=4.918
NC_035090.1	44492861	.	G	A	.	.	MAF_USDA=5.738
NC_035090.1	44492871	.	T	C	.	.	MAF_USDA=6.557
NC_035090.1	44493082	.	C	T	.	.	MAF_INRAE=26.582;MAF_USDA=43.75
NC_035090.1	44493093	.	C	G	.	.	MAF_USDA=4.098
NC_035090.1	44493255	.	G	A	.	.	MAF_INRAE=25.949;MAF_USDA=22.941
NC_035090.1	44493364	.	A	G	.	.	MAF_USDA=5.738
NC_035090.1	44493388	.	G	A	.	.	MAF_USDA=18.033
NC_035090.1	44493393	.	A	C	.	.	MAF_USDA=4.098
NC_035090.1	44493600	.	C	A	.	.	MAF_USDA=22.917
NC_035090.1	44493641	.	C	A	.	.	MAF_INRAE=25.316;MAF_USDA=41.667
NC_035090.1	44493659	.	G	A	.	.	MAF_USDA=4.918
NC_035090.1	44493703	.	A	T	.	.	MAF_INRAE=20.253;MAF_USDA=16.667
NC_035090.1	44493884	.	C	T	.	.	MAF_USDA=1.176
NC_035090.1	44493889	.	C	T	.	.	MAF_INRAE=25.949;MAF_USDA=23.529
NC_035090.1	44493991	.	C	G	.	.	MAF_INRAE=22.785
NC_035090.1	44494103	.	T	A	.	.	MAF_INRAE=25.949;MAF_USDA=43.75
NC_035090.1	44494144	.	T	A	.	.	MAF_INRAE=5.833
NC_035090.1	44494161	.	T	A	.	.	MAF_INRAE=48.734;MAF_USDA=14.754
NC_035090.1	44494222	.	G	A	.	.	MAF_INRAE=21.519;MAF_USDA=13.115
NC_035090.1	44494294	.	T	A	.	.	MAF_INRAE=3.333;MAF_USDA=7.647
NC_035090.1	44494323	.	T	G	.	.	MAF_INRAE=27.848;MAF_USDA=33.529
NC_035090.1	44494380	.	G	A	.	.	MAF_USDA=1.19
NC_035090.1	44494400	.	T	G	.	.	MAF_USDA=30.0
NC_035090.1	44494512	.	A	G	.	.	MAF_INRAE=27.215;MAF_USDA=32.941
NC_035090.1	44494682	.	C	T	.	.	MAF_USDA=15.574
NC_035090.1	44494755	.	C	T	.	.	MAF_INRAE=27.215;MAF_USDA=35.294
NC_035090.1	44494875	.	G	A	.	.	MAF_INRAE=4.167
NC_035090.1	44494883	.	C	A	.	.	MAF_INRAE=12.025;MAF_USDA=2.083
NC_035090.1	44495086	.	A	T	.	.	MAF_USDA=1.639
NC_035090.1	44495092	.	C	A	.	.	MAF_INRAE=10.759;MAF_USDA=14.706
NC_035090.1	44495249	.	C	T	.	.	MAF_INRAE=2.5
NC_035090.1	44495265	.	G	A	.	.	MAF_INRAE=27.215;MAF_USDA=24.118
NC_035090.1	44495367	.	T	A	.	.	MAF_USDA=6.557
NC_035090.1	44495377	.	T	G	.	.	MAF_USDA=28.235
NC_035090.1	44495491	.	C	T	.	.	MAF_INRAE=21.519;MAF_USDA=9.412
NC_035090.1	44495762	.	T	A	.	.	MAF_USDA=10.417
NC_035090.1	44495926	.	T	G	.	.	MAF_INRAE=26.582;MAF_USDA=22.941
NC_035090.1	44496189	.	A	G	.	.	MAF_INRAE=2.5;MAF_USDA=5.882
NC_035090.1	44496276	.	A	C	.	.	MAF_USDA=17.213
NC_035090.1	44496287	.	G	A	.	.	MAF_INRAE=27.215;MAF_USDA=41.667
NC_035090.1	44496315	.	G	A	.	.	MAF_INRAE=27.215;MAF_USDA=22.941
NC_035090.1	44496389	.	T	A	.	.	MAF_USDA=17.5
NC_035090.1	44496409	.	C	T	.	.	MAF_INRAE=27.215;MAF_USDA=34.706
NC_035090.1	44496505	.	A	G	.	.	MAF_USDA=4.918
NC_035090.1	44496516	.	A	G	.	.	MAF_USDA=18.852
NC_035090.1	44496589	.	G	C	.	.	MAF_USDA=18.033
NC_035090.1	44496672	.	C	T	.	.	MAF_INRAE=26.582;MAF_USDA=23.529
NC_035090.1	44496683	.	G	A	.	.	MAF_INRAE=27.215;MAF_USDA=34.118
NC_035090.1	44496745	.	G	A	.	.	MAF_INRAE=26.582;MAF_USDA=22.941
NC_035090.1	44496806	.	C	A	.	.	MAF_USDA=6.557
NC_035090.1	44496989	.	T	C	.	.	MAF_USDA=3.279
NC_035090.1	44497050	.	A	T	.	.	MAF_INRAE=27.215;MAF_USDA=34.118
NC_035090.1	44497187	.	C	T	.	.	MAF_INRAE=27.215;MAF_USDA=31.765
NC_035090.1	44497317	.	T	C	.	.	MAF_USDA=17.213
NC_035090.1	44497384	.	C	T	.	.	MAF_USDA=19.412
NC_035090.1	44497385	.	G	A	.	.	MAF_USDA=22.353
NC_035090.1	44497442	.	A	C	.	.	MAF_USDA=8.333
NC_035090.1	44497586	.	G	A	.	.	MAF_INRAE=8.228;MAF_USDA=6.25
NC_035090.1	44497623	.	G	A	.	.	MAF_INRAE=21.519
NC_035090.1	44497643	.	C	A	.	.	MAF_INRAE=48.734;MAF_USDA=17.213
NC_035090.1	44497666	.	A	T	.	.	MAF_USDA=4.918
NC_035090.1	44497715	.	C	G	.	.	MAF_INRAE=3.333;MAF_USDA=6.471
NC_035090.1	44497893	.	C	T	.	.	MAF_USDA=29.412
NC_035090.1	44498390	.	C	A	.	.	MAF_USDA=1.639
NC_035090.1	44498499	.	G	C	.	.	MAF_USDA=16.393
NC_035090.1	44498568	.	G	A	.	.	MAF_INRAE=21.519;MAF_USDA=8.824
NC_035090.1	44498596	.	A	C	.	.	MAF_USDA=1.639
NC_035090.1	44498597	.	A	T	.	.	MAF_USDA=1.639
NC_035090.1	44499068	.	G	T	.	.	MAF_INRAE=27.848;MAF_USDA=31.176
NC_035090.1	44499099	.	C	T	.	.	MAF_INRAE=2.5;MAF_USDA=12.5
NC_035090.1	44499114	.	C	T	.	.	MAF_INRAE=27.848;MAF_USDA=33.529
NC_035090.1	44499180	.	G	C	.	.	MAF_USDA=4.706
NC_035090.1	44499313	.	A	T	.	.	MAF_INRAE=27.215;MAF_USDA=22.941
NC_035090.1	44499320	.	T	G	.	.	MAF_USDA=1.639
NC_035090.1	44499350	.	G	C	.	.	MAF_USDA=18.033
NC_035090.1	44499406	.	G	A	.	.	MAF_INRAE=21.053;MAF_USDA=1.639
NC_035090.1	44499530	.	C	G	.	.	MAF_USDA=30.0
NC_035090.1	44499600	.	T	G	.	.	MAF_INRAE=20.886;MAF_USDA=10.0
NC_035090.1	44499714	.	C	A	.	.	MAF_INRAE=3.333;MAF_USDA=25.0
NC_035090.1	44499736	.	G	A	.	.	MAF_USDA=1.639
NC_035090.1	44499758	.	A	G	.	.	MAF_USDA=9.412
NC_035090.1	44499868	.	A	T	.	.	MAF_USDA=3.279
NC_035090.1	44499956	.	G	T	.	.	MAF_INRAE=27.215;MAF_USDA=23.529
NC_035090.1	44500056	.	C	T	.	.	MAF_INRAE=24.051;MAF_USDA=16.471
NC_035090.1	44500128	.	G	A	.	.	MAF_INRAE=21.519;MAF_USDA=9.412
NC_035090.1	44500210	.	G	A	.	.	MAF_INRAE=20.886
NC_035090.1	44500223	.	A	T	.	.	MAF_INRAE=3.333;MAF_USDA=7.647
NC_035090.1	44500254	.	T	G	.	.	MAF_USDA=18.033
NC_035090.1	44500266	.	G	A	.	.	MAF_USDA=18.824
NC_035090.1	44500277	.	G	C	.	.	MAF_USDA=6.557
NC_035090.1	44500376	.	A	G	.	.	MAF_INRAE=27.215;MAF_USDA=23.529
NC_035090.1	44500651	.	T	G	.	.	MAF_INRAE=27.215;MAF_USDA=24.118
NC_035090.1	44500786	.	A	T	.	.	MAF_INRAE=27.848;MAF_USDA=33.529
NC_035090.1	44501273	.	T	A	.	.	MAF_USDA=16.393
NC_035090.1	44501458	.	A	T	.	.	MAF_USDA=6.557
NC_035090.1	44501557	.	G	T	.	.	MAF_INRAE=48.101;MAF_USDA=17.213
NC_035090.1	44501578	.	G	T	.	.	MAF_USDA=2.459
NC_035090.1	44501615	.	C	A	.	.	MAF_INRAE=3.333;MAF_USDA=22.917
NC_035090.1	44501772	.	A	G	.	.	MAF_INRAE=27.215;MAF_USDA=22.353
NC_035090.1	44501889	.	T	G	.	.	MAF_INRAE=26.582;MAF_USDA=23.81
NC_035090.1	44502198	.	G	A	.	.	MAF_INRAE=26.582;MAF_USDA=24.118
NC_035090.1	44502232	.	G	A	.	.	MAF_USDA=16.471
NC_035090.1	44502250	.	T	G	.	.	MAF_INRAE=2.5;MAF_USDA=5.294
NC_035090.1	44502435	.	C	T	.	.	MAF_USDA=4.706
NC_035090.1	44502457	.	T	G	.	.	MAF_USDA=1.639
NC_035090.1	44502533	.	A	G	.	.	MAF_INRAE=49.367;MAF_USDA=14.706
NC_035090.1	44502620	.	AAGCAAATTCTACCACCTTTTCTTTGTTACTCACATAGCATTGCACTT	AAGCAAATTCTACCACCTTTTCTTTGTTACTCACATAGCATTGCACTC	.	.	MAF_USDA=33.333
NC_035090.1	44502926	.	G	T	.	.	MAF_USDA=1.639
NC_035090.1	44502970	.	G	C	.	.	MAF_USDA=5.738
NC_035090.1	44503302	.	G	A	.	.	MAF_USDA=41.176
NC_035090.1	44503394	.	G	A	.	.	MAF_USDA=2.459
NC_035090.1	44503552	.	A	G	.	.	MAF_USDA=41.765
NC_035090.1	44503913	.	T	A	.	.	MAF_INRAE=21.053;MAF_USDA=1.639
NC_035090.1	44503924	.	C	A	.	.	MAF_USDA=1.639
NC_035090.1	44503933	.	C	A	.	.	MAF_USDA=17.213
NC_035090.1	44504226	.	C	T	.	.	MAF_INRAE=5.263
NC_035090.1	44504285	.	A	T	.	.	MAF_INRAE=27.848;MAF_USDA=33.529
NC_035090.1	44504286	.	G	T	.	.	MAF_INRAE=25.0;MAF_USDA=34.118
NC_035090.1	44504531	.	T	A	.	.	MAF_INRAE=23.418;MAF_USDA=16.471
NC_035090.1	44504594	.	T	C	.	.	MAF_USDA=40.588
NC_035090.1	44504614	.	G	T	.	.	MAF_INRAE=26.582;MAF_USDA=23.529
NC_035090.1	44504987	.	C	T	.	.	MAF_INRAE=22.152;MAF_USDA=13.934
NC_035090.1	44505001	.	G	A	.	.	MAF_USDA=1.639
NC_035090.1	44505004	.	C	T	.	.	MAF_USDA=41.765
NC_035090.1	44505037	.	C	T	.	.	MAF_INRAE=25.316
NC_035090.1	44505048	.	C	A	.	.	MAF_INRAE=47.368;MAF_USDA=14.754
NC_035090.1	44505072	.	G	T	.	.	MAF_USDA=12.651
NC_035090.1	44505073	.	A	T	.	.	MAF_USDA=12.651
NC_035090.1	44505093	.	A	T	.	.	MAF_USDA=18.75
NC_035090.1	44507468	.	G	C	.	.	MAF_USDA=16.667
NC_035090.1	44507570	.	G	A	.	.	MAF_USDA=41.765
NC_035090.1	44507642	.	A	G	.	.	MAF_INRAE=47.468;MAF_USDA=14.706
NC_035090.1	44507662	.	T	G	.	.	MAF_USDA=18.033
NC_035090.1	44507688	.	G	C	.	.	MAF_USDA=1.639
NC_035090.1	44507852	.	C	T	.	.	MAF_USDA=41.176
NC_035090.1	44507859	.	A	T	.	.	MAF_USDA=4.918
NC_035090.1	44507864	.	G	T	.	.	MAF_USDA=6.557
NC_035090.1	44507949	.	A	C	.	.	MAF_USDA=17.213
NC_035090.1	44507987	.	C	T	.	.	MAF_INRAE=27.848;MAF_USDA=33.529
NC_035090.1	44508621	.	T	C	.	.	MAF_INRAE=27.215;MAF_USDA=33.529
NC_035090.1	44508855	.	A	T	.	.	MAF_USDA=17.213
NC_035090.1	44508902	.	G	T	.	.	MAF_INRAE=3.333;MAF_USDA=22.917
NC_035090.1	44509145	.	C	T	.	.	MAF_INRAE=3.333;MAF_USDA=8.235
NC_035090.1	44509152	.	G	C	.	.	MAF_USDA=1.639
NC_035090.1	44509156	.	C	T	.	.	MAF_USDA=1.639
NC_035090.1	44509164	.	T	C	.	.	MAF_USDA=1.639
NC_035090.1	44509213	.	A	G	.	.	MAF_USDA=1.639
NC_035090.1	44509247	.	A	C	.	.	MAF_USDA=1.639
NC_035090.1	44509366	.	G	C	.	.	MAF_USDA=41.765
NC_035090.1	44509483	.	C	T	.	.	MAF_USDA=16.471
NC_035090.1	44509524	.	A	T	.	.	MAF_INRAE=12.025;MAF_USDA=2.083
NC_035090.1	44509528	.	C	T	.	.	MAF_INRAE=24.167;MAF_USDA=23.529
NC_035090.1	44509530	.	C	T	.	.	MAF_USDA=1.639
NC_035090.1	44509545	.	T	A	.	.	MAF_INRAE=48.734;MAF_USDA=17.213
NC_035090.1	44509664	.	C	T	.	.	MAF_INRAE=27.215;MAF_USDA=32.941
NC_035090.1	44509719	.	C	A	.	.	MAF_USDA=17.213
NC_035090.1	44509722	.	C	T	.	.	MAF_INRAE=24.167;MAF_USDA=24.118
NC_035090.1	44509966	.	G	A	.	.	MAF_USDA=1.639
NC_035090.1	44510318	.	G	A	.	.	MAF_USDA=42.941
NC_035090.1	44510369	.	C	A	.	.	MAF_USDA=4.118
NC_035090.1	44510380	.	A	G	.	.	MAF_USDA=1.639
NC_035090.1	44510411	.	C	T	.	.	MAF_USDA=1.639
NC_035090.1	44510649	.	T	C	.	.	MAF_USDA=1.639
NC_035090.1	44510677	.	G	A	.	.	MAF_USDA=4.918
NC_035090.1	44510728	.	C	A	.	.	MAF_USDA=15.882
NC_035090.1	44510913	.	G	A	.	.	MAF_USDA=6.557
NC_035090.1	44511037	.	A	T	.	.	MAF_INRAE=48.734
NC_035090.1	44511042	.	A	T	.	.	MAF_INRAE=48.734
NC_035090.1	44511095	.	G	A	.	.	MAF_INRAE=15.19;MAF_USDA=5.952
NC_035090.1	44511098	.	C	T	.	.	MAF_INRAE=15.0;MAF_USDA=5.952
NC_035090.1	44511351	.	A	C	.	.	MAF_USDA=25.0
NC_035090.1	44513400	.	G	A	.	.	MAF_INRAE=22.5
NC_035090.1	44513491	.	C	T	.	.	MAF_USDA=41.667
NC_035090.1	44513745	.	G	T	.	.	MAF_USDA=42.941
NC_035090.1	44513760	.	C	T	.	.	MAF_USDA=11.31
NC_035090.1	44513860	.	T	C	.	.	MAF_USDA=28.235
NC_035090.1	44513863	.	C	T	.	.	MAF_USDA=4.098
NC_035090.1	44513980	.	C	T	.	.	MAF_USDA=10.417
NC_035090.1	44514829	.	T	A	.	.	MAF_USDA=16.667
NC_035090.1	44514862	.	T	C	.	.	MAF_USDA=24.59
NC_035090.1	44514896	.	G	T	.	.	MAF_USDA=15.294
NC_035090.1	44515141	.	G	A	.	.	MAF_USDA=25.0
NC_035090.1	44515532	.	T	A	.	.	MAF_USDA=18.644
NC_035090.1	44515625	.	G	T	.	.	MAF_INRAE=22.152;MAF_USDA=14.407
NC_035090.1	44515832	.	A	T	.	.	MAF_USDA=2.459
NC_035090.1	44515862	.	A	T	.	.	MAF_USDA=42.353
NC_035090.1	44515930	.	C	A	.	.	MAF_USDA=8.333
NC_035090.1	44515977	.	C	G	.	.	MAF_USDA=42.353
NC_035090.1	44516000	.	T	A	.	.	MAF_INRAE=15.19;MAF_USDA=6.471
NC_035090.1	44516093	.	C	A	.	.	MAF_USDA=16.471
NC_035090.1	44516131	.	T	G	.	.	MAF_USDA=8.333
NC_035090.1	44516151	.	T	C	.	.	MAF_INRAE=27.215;MAF_USDA=32.738
NC_035090.1	44516181	.	C	A	.	.	MAF_INRAE=27.215;MAF_USDA=35.882
NC_035090.1	44516319	.	A	G	.	.	MAF_USDA=8.333
NC_035090.1	44516391	.	C	G	.	.	MAF_INRAE=27.215;MAF_USDA=33.529
NC_035090.1	44516675	.	C	A	.	.	MAF_USDA=18.033
NC_035090.1	44516679	.	T	A	.	.	MAF_INRAE=24.167;MAF_USDA=34.706
NC_035090.1	44516839	.	T	G	.	.	MAF_USDA=17.213
NC_035090.1	44516910	.	G	T	.	.	MAF_INRAE=27.215;MAF_USDA=34.118
NC_035090.1	44517096	.	A	T	.	.	MAF_USDA=18.333
NC_035090.1	44517154	.	A	G	.	.	MAF_USDA=1.639
NC_035090.1	44518056	.	T	C	.	.	MAF_USDA=17.797
NC_035090.1	44518235	.	G	A	.	.	MAF_INRAE=3.333;MAF_USDA=29.167
NC_035090.1	44518242	.	G	A	.	.	MAF_INRAE=22.152;MAF_USDA=13.934
NC_035090.1	44518783	.	G	A	.	.	MAF_USDA=8.333
NC_035090.1	44519228	.	C	A	.	.	MAF_USDA=1.639
NC_035090.1	44519568	.	G	A	.	.	MAF_INRAE=3.333;MAF_USDA=25.0
NC_035090.1	44519765	.	C	T	.	.	MAF_INRAE=21.519;MAF_USDA=8.235
NC_035090.1	44520018	.	G	T	.	.	MAF_INRAE=27.215;MAF_USDA=34.118
NC_035090.1	44520088	.	C	G	.	.	MAF_USDA=1.639
NC_035090.1	44520101	.	A	G	.	.	MAF_USDA=17.213
NC_035090.1	44520181	.	A	G	.	.	MAF_INRAE=48.101;MAF_USDA=16.393
NC_035090.1	44520268	.	A	G	.	.	MAF_USDA=4.118
NC_035090.1	44520282	.	G	T	.	.	MAF_USDA=18.824
NC_035090.1	44520380	.	C	A	.	.	MAF_USDA=2.459
NC_035090.1	44520447	.	A	G	.	.	MAF_USDA=10.417
NC_035090.1	44520551	.	G	A	.	.	MAF_INRAE=27.215;MAF_USDA=22.941
NC_035090.1	44520774	.	G	A	.	.	MAF_USDA=4.167
NC_035090.1	44520858	.	C	T	.	.	MAF_INRAE=27.215;MAF_USDA=31.765
NC_035090.1	44521015	.	T	C	.	.	MAF_USDA=1.639
NC_035090.1	44521028	.	C	T	.	.	MAF_INRAE=22.152;MAF_USDA=14.754
NC_035090.1	44521104	.	T	G	.	.	MAF_USDA=1.639
NC_035090.1	44521116	.	G	A	.	.	MAF_USDA=2.459
NC_035090.1	44521216	.	A	T	.	.	MAF_INRAE=22.152;MAF_USDA=15.882
NC_035090.1	44521306	.	C	T	.	.	MAF_USDA=2.459
NC_035090.1	44521712	.	G	T	.	.	MAF_USDA=2.459
NC_035090.1	44521915	.	T	A	.	.	MAF_INRAE=24.051;MAF_USDA=16.471
NC_035090.1	44522385	.	T	A	.	.	MAF_USDA=8.197
NC_035090.1	44522386	.	C	A	.	.	MAF_USDA=8.197
NC_035090.1	44522394	.	C	T	.	.	MAF_USDA=6.557
NC_035090.1	44522564	.	T	A	.	.	MAF_INRAE=50.0;MAF_USDA=15.882
NC_035090.1	44522614	.	C	A	.	.	MAF_INRAE=30.833
NC_035090.1	44522623	.	A	T	.	.	MAF_INRAE=30.833
NC_035090.1	44522624	.	T	G	.	.	MAF_INRAE=30.833
NC_035090.1	44522627	.	A	G	.	.	MAF_INRAE=30.833
NC_035090.1	44522631	.	T	G	.	.	MAF_INRAE=30.833
NC_035090.1	44522633	.	C	T	.	.	MAF_INRAE=30.833
NC_035090.1	44522634	.	A	G	.	.	MAF_INRAE=30.833
NC_035090.1	44522653	.	C	G	.	.	MAF_INRAE=30.0
NC_035090.1	44522655	.	C	A	.	.	MAF_INRAE=30.0
NC_035090.1	44522658	.	G	C	.	.	MAF_INRAE=29.167
NC_035090.1	44522689	.	T	G	.	.	MAF_INRAE=28.333
NC_035090.1	44522699	.	A	G	.	.	MAF_INRAE=28.333
NC_035090.1	44522701	.	A	G	.	.	MAF_INRAE=28.333
NC_035090.1	44522703	.	A	G	.	.	MAF_INRAE=28.333
NC_035090.1	44522705	.	A	C	.	.	MAF_INRAE=28.333
NC_035090.1	44522706	.	T	G	.	.	MAF_INRAE=28.333
NC_035090.1	44522714	.	A	G	.	.	MAF_INRAE=28.333
NC_035090.1	44522722	.	C	G	.	.	MAF_INRAE=27.5
NC_035090.1	44522728	.	T	C	.	.	MAF_INRAE=25.833
NC_035090.1	44522729	.	G	A	.	.	MAF_INRAE=25.833
NC_035090.1	44522747	.	T	C	.	.	MAF_INRAE=11.667
NC_035090.1	44522753	.	T	G	.	.	MAF_INRAE=11.667
NC_035090.1	44522767	.	G	A	.	.	MAF_INRAE=10.833
NC_035090.1	44522769	.	G	C	.	.	MAF_INRAE=10.833
NC_035090.1	44522797	.	T	C	.	.	MAF_INRAE=4.167
NC_035090.1	44522800	.	C	T	.	.	MAF_INRAE=4.167
NC_035090.1	44523100	.	T	G	.	.	MAF_USDA=1.639
NC_035090.1	44523310	.	T	G	.	.	MAF_USDA=17.213
NC_035090.1	44523464	.	T	A	.	.	MAF_USDA=40.588
NC_035090.1	44524291	.	T	C	.	.	MAF_INRAE=3.333
NC_035090.1	44524554	.	C	A	.	.	MAF_USDA=2.459
NC_035090.1	44524591	.	C	A	.	.	MAF_INRAE=26.582;MAF_USDA=24.706
NC_035090.1	44524653	.	C	A	.	.	MAF_INRAE=21.519;MAF_USDA=9.412
NC_035090.1	44524838	.	T	C	.	.	MAF_USDA=6.557
NC_035090.1	44525208	.	T	A	.	.	MAF_USDA=8.333
NC_035090.1	44525415	.	C	T	.	.	MAF_USDA=42.941
NC_035090.1	44525509	.	T	A	.	.	MAF_USDA=1.639
NC_035090.1	44525617	.	T	C	.	.	MAF_INRAE=26.582;MAF_USDA=2.459
NC_035090.1	44525808	.	T	C	.	.	MAF_USDA=42.353
NC_035090.1	44525934	.	C	T	.	.	MAF_USDA=1.639
NC_035090.1	44526124	.	T	A	.	.	MAF_USDA=8.333
NC_035090.1	44526210	.	A	T	.	.	MAF_USDA=2.459
NC_035090.1	44526227	.	C	T	.	.	MAF_USDA=43.529
NC_035090.1	44526574	.	C	A	.	.	MAF_INRAE=21.053;MAF_USDA=1.639
NC_035090.1	44527302	.	T	G	.	.	MAF_INRAE=22.152;MAF_USDA=13.934
NC_035090.1	44527462	.	C	T	.	.	MAF_USDA=1.639
NC_035090.1	44527713	.	C	A	.	.	MAF_USDA=1.639
NC_035090.1	44527787	.	T	C	.	.	MAF_INRAE=8.228;MAF_USDA=6.25
NC_035090.1	44527957	.	T	C	.	.	MAF_INRAE=22.152;MAF_USDA=13.934
NC_035090.1	44528038	.	A	T	.	.	MAF_USDA=4.918
NC_035090.1	44528082	.	G	A	.	.	MAF_USDA=28.235
NC_035090.1	44528083	.	C	A	.	.	MAF_USDA=28.235
NC_035090.1	44528330	.	A	G	.	.	MAF_INRAE=3.333
NC_035090.1	44528460	.	T	C	.	.	MAF_USDA=18.852
NC_035090.1	44528485	.	A	G	.	.	MAF_USDA=12.5
NC_035090.1	44528489	.	G	A	.	.	MAF_USDA=10.656
NC_035090.1	44528491	.	T	A	.	.	MAF_USDA=10.656
NC_035090.1	44528493	.	G	A	.	.	MAF_USDA=43.529
NC_035090.1	44528501	.	C	T	.	.	MAF_USDA=10.169
NC_035090.1	44528508	.	C	A	.	.	MAF_USDA=8.475
NC_035090.1	44528516	.	G	C	.	.	MAF_USDA=5.172
NC_035090.1	44528659	.	G	A	.	.	MAF_USDA=13.934
NC_035090.1	44528667	.	A	T	.	.	MAF_USDA=13.115
NC_035090.1	44529055	.	C	T	.	.	MAF_USDA=1.639
NC_035090.1	44529212	.	C	T	.	.	MAF_USDA=4.118
NC_035090.1	44529338	.	A	G	.	.	MAF_USDA=18.033
NC_035090.1	44529388	.	G	A	.	.	MAF_USDA=43.529
NC_035090.1	44529452	.	A	G	.	.	MAF_USDA=1.639
NC_035090.1	44529541	.	A	T	.	.	MAF_USDA=28.571
NC_035090.1	44529613	.	C	A	.	.	MAF_USDA=41.176
NC_035090.1	44529927	.	A	G	.	.	MAF_INRAE=21.053;MAF_USDA=1.639
NC_035090.1	44529999	.	C	A	.	.	MAF_USDA=42.941
NC_035090.1	44530255	.	C	T	.	.	MAF_USDA=42.941
NC_035090.1	44530525	.	T	G	.	.	MAF_USDA=8.333
NC_035090.1	44530569	.	G	A	.	.	MAF_USDA=21.311
NC_035090.1	44530589	.	C	G	.	.	MAF_INRAE=22.785;MAF_USDA=11.475
NC_035090.1	44530743	.	C	A	.	.	MAF_INRAE=22.152
NC_035090.1	44530783	.	C	T	.	.	MAF_USDA=1.639
NC_035090.1	44531018	.	A	G	.	.	MAF_USDA=1.639
NC_035090.1	44531047	.	T	A	.	.	MAF_INRAE=26.582;MAF_USDA=22.941
NC_035090.1	44531090	.	T	A	.	.	MAF_USDA=40.588
NC_035090.1	44531132	.	T	C	.	.	MAF_USDA=10.588
NC_035090.1	44531148	.	C	T	.	.	MAF_INRAE=22.152;MAF_USDA=9.836
NC_035090.1	44531336	.	T	A	.	.	MAF_USDA=16.471
NC_035090.1	44531449	.	C	T	.	.	MAF_INRAE=21.519;MAF_USDA=8.235
NC_035090.1	44531569	.	G	C	.	.	MAF_INRAE=22.785;MAF_USDA=14.754
NC_035090.1	44531583	.	T	A	.	.	MAF_USDA=17.213
NC_035090.1	44531690	.	G	A	.	.	MAF_USDA=4.706
NC_035090.1	44531718	.	A	C	.	.	MAF_USDA=2.459
NC_035090.1	44531757	.	A	C	.	.	MAF_INRAE=47.468;MAF_USDA=17.213
NC_035090.1	44531932	.	A	C	.	.	MAF_USDA=42.941
NC_035090.1	44531948	.	C	T	.	.	MAF_INRAE=21.519
NC_035090.1	44531957	.	G	T	.	.	MAF_INRAE=21.519
NC_035090.1	44532145	.	A	C	.	.	MAF_USDA=3.279
NC_035090.1	44532324	.	T	C	.	.	MAF_USDA=2.459
NC_035090.1	44532409	.	G	T	.	.	MAF_USDA=2.083
NC_035090.1	44532520	.	A	T	.	.	MAF_USDA=43.529
NC_035090.1	44532631	.	C	T	.	.	MAF_USDA=42.941
NC_035090.1	44532866	.	C	T	.	.	MAF_USDA=1.639
NC_035090.1	44533027	.	A	T	.	.	MAF_USDA=42.353
NC_035090.1	44533325	.	C	G	.	.	MAF_USDA=20.833
NC_035090.1	44533602	.	A	C	.	.	MAF_USDA=1.667
NC_035090.1	44533697	.	T	G	.	.	MAF_USDA=41.176
NC_035090.1	44533719	.	T	A	.	.	MAF_INRAE=3.333;MAF_USDA=25.0
NC_035090.1	44533814	.	T	A	.	.	MAF_USDA=4.118
NC_035090.1	44533981	.	G	A	.	.	MAF_USDA=9.412
NC_035090.1	44534236	.	A	C	.	.	MAF_USDA=9.524
NC_035090.1	44534267	.	C	A	.	.	MAF_USDA=1.639
NC_035090.1	44534420	.	G	C	.	.	MAF_USDA=41.176
NC_035090.1	44534576	.	T	C	.	.	MAF_USDA=10.417
NC_035090.1	44534623	.	C	T	.	.	MAF_USDA=18.235
NC_035090.1	44534754	.	A	T	.	.	MAF_USDA=42.353
NC_035090.1	44535071	.	C	G	.	.	MAF_INRAE=3.333;MAF_USDA=22.917
NC_035090.1	44535192	.	G	A	.	.	MAF_INRAE=11.392;MAF_USDA=2.083
NC_035090.1	44535255	.	G	A	.	.	MAF_USDA=2.5
NC_035090.1	44536273	.	G	A	.	.	MAF_USDA=1.176
NC_035090.1	44536343	.	A	T	.	.	MAF_INRAE=3.333
NC_035090.1	44536428	.	T	A	.	.	MAF_INRAE=26.582;MAF_USDA=22.353
NC_035090.1	44536595	.	A	T	.	.	MAF_INRAE=8.333;MAF_USDA=2.459
NC_035090.1	44536879	.	A	G	.	.	MAF_INRAE=5.833
NC_035090.1	44536893	.	C	T	.	.	MAF_USDA=4.118
NC_035090.1	44536907	.	G	A	.	.	MAF_USDA=1.639
NC_035090.1	44537132	.	G	A	.	.	MAF_USDA=3.279
NC_035090.1	44537215	.	G	A	.	.	MAF_USDA=3.279
NC_035090.1	44537242	.	G	A	.	.	MAF_USDA=1.639
NC_035090.1	44537314	.	T	C	.	.	MAF_USDA=41.765
NC_035090.1	44537416	.	G	A	.	.	MAF_USDA=1.639
NC_035090.1	44537720	.	A	G	.	.	MAF_INRAE=22.152;MAF_USDA=14.754
NC_035090.1	44537846	.	G	A	.	.	MAF_USDA=1.639
NC_035090.1	44538451	.	A	T	.	.	MAF_USDA=1.639
NC_035090.1	44538605	.	G	A	.	.	MAF_USDA=8.333
NC_035090.1	44538702	.	C	A	.	.	MAF_USDA=41.765
NC_035090.1	44538879	.	C	A	.	.	MAF_USDA=1.639
NC_035090.1	44539041	.	C	G	.	.	MAF_INRAE=24.051;MAF_USDA=17.647
NC_035090.1	44539078	.	C	T	.	.	MAF_USDA=2.459
NC_035090.1	44539428	.	C	T	.	.	MAF_USDA=2.459
NC_035090.1	44539479	.	G	A	.	.	MAF_USDA=41.765
NC_035090.1	44539585	.	C	T	.	.	MAF_INRAE=2.5;MAF_USDA=5.882
NC_035090.1	44539586	.	T	G	.	.	MAF_INRAE=2.5;MAF_USDA=5.882
NC_035090.1	44539595	.	G	A	.	.	MAF_USDA=8.333
NC_035090.1	44539723	.	T	C	.	.	MAF_USDA=4.706
NC_035090.1	44540111	.	C	G	.	.	MAF_USDA=42.941
NC_035090.1	44540386	.	T	A	.	.	MAF_INRAE=8.228;MAF_USDA=6.25
NC_035090.1	44540664	.	A	T	.	.	MAF_USDA=8.333
NC_035090.1	44540672	.	T	A	.	.	MAF_INRAE=24.051;MAF_USDA=37.647
NC_035090.1	44540678	.	C	T	.	.	MAF_USDA=11.176
NC_035090.1	44540764	.	A	C	.	.	MAF_USDA=41.176
NC_035090.1	44540854	.	G	A	.	.	MAF_USDA=2.459
NC_035090.1	44541243	.	G	A	.	.	MAF_USDA=9.412
NC_035090.1	44541329	.	T	C	.	.	MAF_USDA=1.639
NC_035090.1	44541371	.	T	C	.	.	MAF_USDA=41.765
NC_035090.1	44541533	.	T	A	.	.	MAF_INRAE=24.051;MAF_USDA=38.235
NC_035090.1	44541633	.	C	T	.	.	MAF_USDA=42.353
NC_035090.1	44541867	.	A	C	.	.	MAF_USDA=1.639
NC_035090.1	44541872	.	A	G	.	.	MAF_USDA=42.941
NC_035090.1	44541873	.	C	A	.	.	MAF_INRAE=12.5
NC_035090.1	44541876	.	C	T	.	.	MAF_INRAE=12.5
NC_035090.1	44541881	.	C	A	.	.	MAF_INRAE=12.5
NC_035090.1	44541883	.	C	A	.	.	MAF_INRAE=12.5
NC_035090.1	44541920	.	T	G	.	.	MAF_USDA=28.824
NC_035090.1	44542019	.	G	A	.	.	MAF_USDA=41.765
NC_035090.1	44542270	.	C	T	.	.	MAF_USDA=42.353
NC_035090.1	44542341	.	C	T	.	.	MAF_USDA=41.176
NC_035090.1	44542411	.	C	T	.	.	MAF_USDA=17.213
NC_035090.1	44542498	.	G	C	.	.	MAF_USDA=42.941
NC_035090.1	44542582	.	C	T	.	.	MAF_USDA=11.765
NC_035090.1	44542616	.	C	A	.	.	MAF_USDA=1.639
NC_035090.1	44542994	.	A	G	.	.	MAF_USDA=8.929
NC_035090.1	44543076	.	A	C	.	.	MAF_USDA=44.048
NC_035090.1	44543085	.	C	A	.	.	MAF_INRAE=21.053
NC_035090.1	44543304	.	G	A	.	.	MAF_USDA=2.5
NC_035090.1	44543389	.	T	A	.	.	MAF_USDA=20.833
NC_035090.1	44543432	.	T	A	.	.	MAF_USDA=20.833
NC_035090.1	44543439	.	G	T	.	.	MAF_USDA=7.738
NC_035090.1	44543492	.	A	G	.	.	MAF_USDA=22.917
NC_035090.1	44545070	.	C	A	.	.	MAF_USDA=43.529
NC_035090.1	44545139	.	T	C	.	.	MAF_USDA=41.765
NC_035090.1	44545173	.	A	G	.	.	MAF_USDA=41.765
NC_035090.1	44545199	.	A	G	.	.	MAF_USDA=9.412
NC_035090.1	44545260	.	C	A	.	.	MAF_USDA=41.765
NC_035090.1	44545263	.	C	T	.	.	MAF_USDA=1.639
NC_035090.1	44545368	.	C	T	.	.	MAF_USDA=42.353
NC_035090.1	44545388	.	A	G	.	.	MAF_USDA=42.353
NC_035090.1	44545389	.	C	T	.	.	MAF_USDA=4.118
NC_035090.1	44545655	.	C	T	.	.	MAF_INRAE=21.519;MAF_USDA=10.0
NC_035090.1	44545675	.	C	A	.	.	MAF_USDA=42.353
NC_035090.1	44545721	.	T	G	.	.	MAF_USDA=17.213
NC_035090.1	44545851	.	T	A	.	.	MAF_USDA=19.672
NC_035090.1	44545871	.	A	G	.	.	MAF_USDA=1.639
NC_035090.1	44545896	.	A	G	.	.	MAF_USDA=40.588
NC_035090.1	44545897	.	A	C	.	.	MAF_USDA=40.0
NC_035090.1	44545902	.	C	G	.	.	MAF_USDA=27.059
NC_035090.1	44546025	.	C	T	.	.	MAF_USDA=20.833
NC_035090.1	44546113	.	C	T	.	.	MAF_USDA=42.353
NC_035090.1	44546121	.	C	A	.	.	MAF_USDA=45.294
NC_035090.1	44546141	.	C	A	.	.	MAF_USDA=8.333
NC_035090.1	44546201	.	T	C	.	.	MAF_INRAE=48.734;MAF_USDA=17.213
NC_035090.1	44546307	.	G	T	.	.	MAF_USDA=43.529
NC_035090.1	44546442	.	C	T	.	.	MAF_USDA=41.765
NC_035090.1	44546511	.	T	C	.	.	MAF_USDA=42.353
NC_035090.1	44546574	.	T	G	.	.	MAF_INRAE=1.667;MAF_USDA=1.639
NC_035090.1	44546622	.	T	A	.	.	MAF_USDA=12.5
NC_035090.1	44546628	.	C	G	.	.	MAF_INRAE=27.215;MAF_USDA=20.0
NC_035090.1	44546684	.	C	T	.	.	MAF_INRAE=20.886;MAF_USDA=9.412
NC_035090.1	44546715	.	C	T	.	.	MAF_USDA=42.941
NC_035090.1	44546764	.	G	T	.	.	MAF_USDA=16.471
NC_035090.1	44546847	.	A	T	.	.	MAF_USDA=1.639
NC_035090.1	44546891	.	C	A	.	.	MAF_USDA=41.176
NC_035090.1	44546902	.	C	T	.	.	MAF_USDA=41.176
NC_035090.1	44547098	.	A	T	.	.	MAF_USDA=42.941
NC_035090.1	44547100	.	T	A	.	.	MAF_USDA=41.176
NC_035090.1	44547139	.	T	G	.	.	MAF_USDA=42.941
NC_035090.1	44547145	.	C	T	.	.	MAF_USDA=41.176
NC_035090.1	44547156	.	T	G	.	.	MAF_USDA=42.941
NC_035090.1	44547435	.	C	T	.	.	MAF_USDA=1.639
NC_035090.1	44547485	.	C	A	.	.	MAF_USDA=42.353
NC_035090.1	44547520	.	C	T	.	.	MAF_USDA=42.353
NC_035090.1	44547540	.	C	A	.	.	MAF_USDA=8.197
NC_035090.1	44547690	.	C	T	.	.	MAF_USDA=42.353
NC_035090.1	44547763	.	T	A	.	.	MAF_USDA=42.941
NC_035090.1	44547794	.	A	G	.	.	MAF_USDA=42.941
NC_035090.1	44547959	.	C	G	.	.	MAF_USDA=42.353
NC_035090.1	44548094	.	C	T	.	.	MAF_USDA=2.459
NC_035090.1	44548221	.	A	G	.	.	MAF_USDA=42.353
NC_035090.1	44548278	.	A	T	.	.	MAF_INRAE=3.333;MAF_USDA=25.0
NC_035090.1	44548312	.	C	T	.	.	MAF_USDA=1.639
NC_035090.1	44548333	.	G	C	.	.	MAF_USDA=1.639
NC_035090.1	44548362	.	G	T	.	.	MAF_USDA=1.639
NC_035090.1	44548508	.	T	G	.	.	MAF_USDA=3.279
NC_035090.1	44548620	.	G	T	.	.	MAF_USDA=44.118
NC_035090.1	44548649	.	C	G	.	.	MAF_INRAE=1.667
NC_035090.1	44548701	.	A	C	.	.	MAF_USDA=42.353
NC_035090.1	44548879	.	C	T	.	.	MAF_USDA=2.459
NC_035090.1	44549026	.	G	C	.	.	MAF_USDA=18.033
NC_035090.1	44549039	.	A	T	.	.	MAF_USDA=40.588
NC_035090.1	44549047	.	T	C	.	.	MAF_USDA=40.588
NC_035090.1	44549130	.	G	T	.	.	MAF_USDA=40.588
NC_035090.1	44549138	.	A	C	.	.	MAF_USDA=1.639
NC_035090.1	44549154	.	A	G	.	.	MAF_USDA=41.176
NC_035090.1	44549214	.	T	G	.	.	MAF_USDA=2.459
NC_035090.1	44549260	.	T	A	.	.	MAF_USDA=9.412
NC_035090.1	44549683	.	T	G	.	.	MAF_INRAE=26.582;MAF_USDA=16.393
NC_035090.1	44549738	.	C	T	.	.	MAF_USDA=1.639
NC_035090.1	44549855	.	T	C	.	.	MAF_INRAE=1.667;MAF_USDA=2.941
NC_035090.1	44549939	.	G	A	.	.	MAF_USDA=5.294
NC_035090.1	44549942	.	C	A	.	.	MAF_USDA=41.176
NC_035090.1	44549952	.	T	G	.	.	MAF_USDA=1.639
NC_035090.1	44549955	.	A	G	.	.	MAF_USDA=42.353
NC_035090.1	44549990	.	A	C	.	.	MAF_USDA=41.765
NC_035090.1	44549999	.	C	T	.	.	MAF_USDA=41.765
NC_035090.1	44550119	.	A	T	.	.	MAF_USDA=42.941
NC_035090.1	44550162	.	C	A	.	.	MAF_USDA=1.639
NC_035090.1	44550511	.	C	T	.	.	MAF_USDA=12.295
NC_035090.1	44550557	.	A	C	.	.	MAF_INRAE=1.667;MAF_USDA=42.941
NC_035090.1	44550570	.	T	C	.	.	MAF_USDA=48.824
NC_035090.1	44550650	.	T	G	.	.	MAF_USDA=42.353
NC_035090.1	44550666	.	G	A	.	.	MAF_USDA=41.765
NC_035090.1	44550695	.	C	T	.	.	MAF_INRAE=3.333;MAF_USDA=7.647
NC_035090.1	44550856	.	C	A	.	.	MAF_USDA=10.0
NC_035090.1	44550959	.	C	T	.	.	MAF_USDA=42.353
NC_035090.1	44551042	.	T	G	.	.	MAF_USDA=17.213
NC_035090.1	44551222	.	C	T	.	.	MAF_USDA=12.5
NC_035090.1	44551243	.	T	G	.	.	MAF_USDA=49.398
NC_035090.1	44551257	.	T	G	.	.	MAF_USDA=12.5
NC_035090.1	44551336	.	C	G	.	.	MAF_USDA=11.864
NC_035090.1	44551422	.	T	A	.	.	MAF_USDA=20.833
NC_035090.1	44551455	.	A	G	.	.	MAF_USDA=41.176
NC_035090.1	44551469	.	A	G	.	.	MAF_USDA=43.529
NC_035090.1	44551530	.	A	G,T	.	.	MAF_INRAE=10.526;MAF_USDA=22.917
NC_035090.1	44551552	.	C	T	.	.	MAF_USDA=18.75
NC_035090.1	44551672	.	A	G	.	.	MAF_USDA=41.176
NC_035090.1	44551686	.	T	G	.	.	MAF_USDA=4.118
NC_035090.1	44551694	.	G	T	.	.	MAF_USDA=42.941
NC_035090.1	44551734	.	C	T	.	.	MAF_USDA=27.059
NC_035090.1	44551753	.	T	C	.	.	MAF_INRAE=21.519
NC_035090.1	44551874	.	G	A	.	.	MAF_INRAE=3.333;MAF_USDA=25.0
NC_035090.1	44551877	.	C	T	.	.	MAF_USDA=42.353
NC_035090.1	44551940	.	T	A	.	.	MAF_USDA=42.941
NC_035090.1	44552127	.	C	T	.	.	MAF_USDA=1.639
NC_035090.1	44552188	.	C	T	.	.	MAF_INRAE=21.519
NC_035090.1	44552200	.	A	C	.	.	MAF_INRAE=27.215;MAF_USDA=22.024
NC_035090.1	44552207	.	G	T	.	.	MAF_USDA=1.667
NC_035090.1	44552368	.	A	G	.	.	MAF_USDA=42.353
NC_035090.1	44552397	.	G	T	.	.	MAF_USDA=41.765
NC_035090.1	44552552	.	A	G	.	.	MAF_USDA=28.824
NC_035090.1	44552656	.	G	A	.	.	MAF_USDA=2.5
NC_035090.1	44552687	.	A	G	.	.	MAF_USDA=42.262
NC_035090.1	44552757	.	G	C	.	.	MAF_INRAE=44.937;MAF_USDA=18.235
NC_035090.1	44552767	.	T	G	.	.	MAF_USDA=42.353
NC_035090.1	44552856	.	G	A	.	.	MAF_INRAE=27.215;MAF_USDA=25.882
NC_035090.1	44552860	.	T	C	.	.	MAF_USDA=42.941
NC_035090.1	44552984	.	C	G	.	.	MAF_USDA=42.941
NC_035090.1	44553027	.	T	G	.	.	MAF_INRAE=43.038;MAF_USDA=11.176
NC_035090.1	44553038	.	G	A	.	.	MAF_USDA=42.353
NC_035090.1	44553151	.	C	T	.	.	MAF_USDA=29.762
NC_035090.1	44553159	.	A	G	.	.	MAF_USDA=42.941
NC_035090.1	44553196	.	G	A	.	.	MAF_USDA=2.5
NC_035090.1	44553245	.	T	A	.	.	MAF_USDA=42.353
NC_035090.1	44553394	.	T	A	.	.	MAF_USDA=43.529
NC_035090.1	44553395	.	A	C	.	.	MAF_USDA=43.529
NC_035090.1	44553406	.	C	A	.	.	MAF_USDA=3.279
NC_035090.1	44553563	.	A	G	.	.	MAF_USDA=42.941
NC_035090.1	44553633	.	C	A	.	.	MAF_USDA=21.311
NC_035090.1	44553674	.	T	C	.	.	MAF_USDA=42.353
NC_035090.1	44553771	.	C	T	.	.	MAF_USDA=1.639
NC_035090.1	44553947	.	C	T	.	.	MAF_USDA=41.176
NC_035090.1	44554174	.	A	G	.	.	MAF_USDA=42.353
NC_035090.1	44554200	.	A	C	.	.	MAF_USDA=41.176
NC_035090.1	44554309	.	T	A	.	.	MAF_USDA=41.176
NC_035090.1	44554320	.	A	G	.	.	MAF_USDA=41.176
NC_035090.1	44554386	.	T	C	.	.	MAF_USDA=22.917
NC_035090.1	44554440	.	A	G	.	.	MAF_USDA=5.294
NC_035090.1	44554443	.	G	A	.	.	MAF_USDA=1.639
NC_035090.1	44554490	.	G	T	.	.	MAF_USDA=40.964
NC_035090.1	44554538	.	G	A	.	.	MAF_USDA=43.75
NC_035090.1	44555068	.	C	A	.	.	MAF_USDA=8.333
NC_035090.1	44555205	.	G	T	.	.	MAF_USDA=42.857
NC_035090.1	44555220	.	A	G	.	.	MAF_USDA=43.452
NC_035090.1	44555235	.	G	T	.	.	MAF_USDA=42.857
NC_035090.1	44555285	.	C	T	.	.	MAF_USDA=2.459
NC_035090.1	44555475	.	A	C	.	.	MAF_USDA=42.353
NC_035090.1	44555484	.	C	T	.	.	MAF_USDA=1.639
NC_035090.1	44555517	.	T	A	.	.	MAF_USDA=21.311
NC_035090.1	44555531	.	G	A	.	.	MAF_USDA=20.833
NC_035090.1	44555532	.	T	A	.	.	MAF_USDA=20.833
NC_035090.1	44555663	.	C	A	.	.	MAF_USDA=21.186
NC_035090.1	44555800	.	A	C	.	.	MAF_USDA=3.39
NC_035090.1	44555844	.	C	T	.	.	MAF_USDA=1.695
NC_035090.1	44555864	.	A	T	.	.	MAF_USDA=3.448
NC_035090.1	44557151	.	A	G	.	.	MAF_USDA=42.941
NC_035090.1	44557289	.	A	T	.	.	MAF_USDA=1.639
NC_035090.1	44557413	.	A	T	.	.	MAF_USDA=2.459
NC_035090.1	44557475	.	T	C	.	.	MAF_USDA=15.294
NC_035090.1	44557743	.	T	C	.	.	MAF_USDA=42.941
NC_035090.1	44557830	.	A	C	.	.	MAF_USDA=41.765
NC_035090.1	44557844	.	C	T	.	.	MAF_USDA=11.176
NC_035090.1	44557892	.	C	A	.	.	MAF_USDA=25.882
NC_035090.1	44557914	.	T	G	.	.	MAF_USDA=41.765
NC_035090.1	44558012	.	C	T	.	.	MAF_USDA=41.176
NC_035090.1	44558385	.	C	G	.	.	MAF_USDA=2.459
NC_035090.1	44558388	.	G	T	.	.	MAF_INRAE=46.203;MAF_USDA=37.647
NC_035090.1	44558392	.	C	T	.	.	MAF_USDA=42.941
NC_035090.1	44558423	.	C	A	.	.	MAF_USDA=10.417
NC_035090.1	44558432	.	G	C	.	.	MAF_USDA=8.333
NC_035090.1	44558438	.	A	G	.	.	MAF_USDA=2.459
NC_035090.1	44558446	.	T	G	.	.	MAF_USDA=10.417
NC_035090.1	44558543	.	A	T	.	.	MAF_USDA=43.529
NC_035090.1	44558596	.	A	G	.	.	MAF_USDA=42.353
NC_035090.1	44558651	.	C	T	.	.	MAF_USDA=1.639
NC_035090.1	44559222	.	A	T	.	.	MAF_USDA=34.118
NC_035090.1	44559504	.	G	T	.	.	MAF_USDA=34.706
NC_035090.1	44559570	.	C	T	.	.	MAF_USDA=1.639
NC_035090.1	44559609	.	C	A	.	.	MAF_USDA=34.118
NC_035090.1	44559624	.	T	C	.	.	MAF_INRAE=27.215;MAF_USDA=16.393
NC_035090.1	44559648	.	A	G	.	.	MAF_USDA=8.824
NC_035090.1	44559736	.	A	T	.	.	MAF_USDA=33.529
NC_035090.1	44559760	.	T	G	.	.	MAF_USDA=10.417
NC_035090.1	44559775	.	A	G	.	.	MAF_USDA=34.706
NC_035090.1	44559802	.	G	T	.	.	MAF_USDA=21.311
NC_035090.1	44559919	.	A	G	.	.	MAF_USDA=32.941
NC_035090.1	44559932	.	T	C	.	.	MAF_USDA=34.118
NC_035090.1	44560003	.	T	G	.	.	MAF_INRAE=12.025;MAF_USDA=22.917
NC_035090.1	44560014	.	A	C	.	.	MAF_USDA=44.643
NC_035090.1	44560258	.	C	T	.	.	MAF_USDA=34.118
NC_035090.1	44560262	.	A	C	.	.	MAF_USDA=8.235
NC_035090.1	44560418	.	G	A	.	.	MAF_USDA=34.706
NC_035090.1	44560544	.	T	C	.	.	MAF_USDA=1.639
NC_035090.1	44560612	.	G	A	.	.	MAF_USDA=42.941
NC_035090.1	44560615	.	T	C	.	.	MAF_USDA=4.118
NC_035090.1	44560908	.	G	C	.	.	MAF_USDA=32.941
NC_035090.1	44560986	.	C	T	.	.	MAF_USDA=3.279
NC_035090.1	44561035	.	T	C	.	.	MAF_USDA=1.639
NC_035090.1	44561036	.	A	T	.	.	MAF_USDA=2.459
NC_035090.1	44561055	.	C	A	.	.	MAF_USDA=20.492
NC_035090.1	44561184	.	G	A	.	.	MAF_USDA=33.529
NC_035090.1	44561463	.	A	T	.	.	MAF_INRAE=3.333;MAF_USDA=25.0
NC_035090.1	44561496	.	A	C	.	.	MAF_USDA=34.118
NC_035090.1	44561508	.	A	T	.	.	MAF_USDA=2.083
NC_035090.1	44561527	.	C	A	.	.	MAF_USDA=18.852
NC_035090.1	44561578	.	A	T	.	.	MAF_INRAE=46.203
NC_035090.1	44561671	.	A	G	.	.	MAF_USDA=42.941
NC_035090.1	44561783	.	G	A	.	.	MAF_USDA=20.492
NC_035090.1	44561866	.	G	A	.	.	MAF_USDA=43.75
NC_035090.1	44562117	.	C	A	.	.	MAF_USDA=34.118
NC_035090.1	44562224	.	G	T	.	.	MAF_USDA=34.118
NC_035090.1	44562442	.	T	G	.	.	MAF_USDA=14.118
NC_035090.1	44562443	.	T	G	.	.	MAF_USDA=12.353
NC_035090.1	44562444	.	T	C	.	.	MAF_USDA=17.213
NC_035090.1	44562445	.	C	T	.	.	MAF_USDA=1.639
NC_035090.1	44562456	.	T	C	.	.	MAF_USDA=16.393
NC_035090.1	44562457	.	A	G	.	.	MAF_USDA=20.492
NC_035090.1	44562458	.	C	A	.	.	MAF_USDA=17.059
NC_035090.1	44562497	.	T	C	.	.	MAF_INRAE=3.333
NC_035090.1	44562513	.	T	C	.	.	MAF_INRAE=3.333
NC_035090.1	44562514	.	A	C	.	.	MAF_INRAE=3.333
NC_035090.1	44562515	.	G	A	.	.	MAF_INRAE=3.333
NC_035090.1	44562524	.	A	G	.	.	MAF_INRAE=4.167
NC_035090.1	44562554	.	T	C	.	.	MAF_INRAE=4.167
NC_035090.1	44562559	.	A	G	.	.	MAF_INRAE=3.333
NC_035090.1	44562568	.	G	A	.	.	MAF_INRAE=3.333
NC_035090.1	44562570	.	A	C	.	.	MAF_INRAE=4.167
NC_035090.1	44562574	.	G	T	.	.	MAF_INRAE=4.167
NC_035090.1	44562592	.	G	A	.	.	MAF_USDA=1.639
NC_035090.1	44562593	.	A	G	.	.	MAF_INRAE=4.167
NC_035090.1	44562594	.	G	T	.	.	MAF_INRAE=4.167
NC_035090.1	44562913	.	T	C	.	.	MAF_USDA=32.941
NC_035090.1	44562982	.	T	G	.	.	MAF_USDA=1.639
NC_035090.1	44563000	.	G	A	.	.	MAF_USDA=3.529
NC_035090.1	44563046	.	G	C	.	.	MAF_USDA=33.333
NC_035090.1	44563081	.	G	A	.	.	MAF_USDA=8.929
NC_035090.1	44563153	.	T	C	.	.	MAF_USDA=34.118
NC_035090.1	44563189	.	T	C	.	.	MAF_INRAE=8.333;MAF_USDA=2.459
NC_035090.1	44563203	.	T	G	.	.	MAF_USDA=1.639
NC_035090.1	44563216	.	A	T	.	.	MAF_USDA=42.941
NC_035090.1	44563324	.	A	G	.	.	MAF_INRAE=21.053;MAF_USDA=1.639
NC_035090.1	44563400	.	A	C	.	.	MAF_USDA=22.131
NC_035090.1	44563532	.	A	T	.	.	MAF_USDA=1.639
NC_035090.1	44563606	.	T	A	.	.	MAF_USDA=42.941
NC_035090.1	44563619	.	C	T	.	.	MAF_USDA=2.459
NC_035090.1	44563726	.	C	T	.	.	MAF_USDA=8.235
NC_035090.1	44563856	.	A	C	.	.	MAF_USDA=34.118
NC_035090.1	44563889	.	T	C	.	.	MAF_USDA=33.529
NC_035090.1	44564442	.	A	C	.	.	MAF_USDA=8.333
NC_035090.1	44564443	.	A	C	.	.	MAF_USDA=10.588
NC_035090.1	44564444	.	A	C	.	.	MAF_USDA=10.588
NC_035090.1	44564669	.	A	C	.	.	MAF_INRAE=21.519
NC_035090.1	44564699	.	G	A	.	.	MAF_USDA=21.311
NC_035090.1	44564808	.	A	G	.	.	MAF_INRAE=5.833
NC_035090.1	44564887	.	C	T	.	.	MAF_USDA=1.639
NC_035090.1	44564897	.	C	T	.	.	MAF_USDA=1.639
NC_035090.1	44564919	.	T	C	.	.	MAF_USDA=10.417
NC_035090.1	44565104	.	T	C	.	.	MAF_USDA=1.639
NC_035090.1	44565325	.	C	A	.	.	MAF_USDA=7.647
NC_035090.1	44565622	.	A	T	.	.	MAF_USDA=13.043
NC_035090.1	44565623	.	T	A	.	.	MAF_USDA=10.87
NC_035090.1	44565640	.	G	T	.	.	MAF_USDA=35.119
NC_035090.1	44565728	.	G	A	.	.	MAF_USDA=36.905
NC_035090.1	44565739	.	G	T	.	.	MAF_USDA=7.059
NC_035090.1	44565748	.	G	A	.	.	MAF_USDA=38.824
NC_035090.1	44565921	.	C	T	.	.	MAF_INRAE=36.842;MAF_USDA=13.333
NC_035090.1	44565951	.	T	C	.	.	MAF_USDA=35.714
NC_035090.1	44565964	.	G	A	.	.	MAF_USDA=20.833
NC_035090.1	44567519	.	A	C	.	.	MAF_USDA=1.639
NC_035090.1	44567543	.	T	C	.	.	MAF_INRAE=27.215;MAF_USDA=21.765
NC_035090.1	44567606	.	A	T	.	.	MAF_USDA=5.294
NC_035090.1	44567635	.	A	G	.	.	MAF_USDA=21.667
NC_035090.1	44567697	.	C	T	.	.	MAF_USDA=34.118
NC_035090.1	44567786	.	G	T	.	.	MAF_USDA=4.118
NC_035090.1	44567857	.	C	A	.	.	MAF_INRAE=15.789;MAF_USDA=14.754
NC_035090.1	44567889	.	C	G	.	.	MAF_USDA=1.639
NC_035090.1	44567911	.	G	A	.	.	MAF_USDA=32.941
NC_035090.1	44567943	.	A	G	.	.	MAF_USDA=43.443
NC_035090.1	44568075	.	C	T	.	.	MAF_INRAE=21.053;MAF_USDA=2.459
NC_035090.1	44568113	.	G	A	.	.	MAF_USDA=34.118
NC_035090.1	44568257	.	T	C	.	.	MAF_USDA=33.529
NC_035090.1	44568366	.	C	G	.	.	MAF_USDA=34.118
NC_035090.1	44568537	.	C	T	.	.	MAF_USDA=10.417
NC_035090.1	44568555	.	C	T	.	.	MAF_USDA=33.529
NC_035090.1	44568642	.	C	T	.	.	MAF_USDA=8.333
NC_035090.1	44568673	.	C	A	.	.	MAF_INRAE=3.333;MAF_USDA=7.647
NC_035090.1	44568736	.	G	C	.	.	MAF_INRAE=20.253
NC_035090.1	44568738	.	C	A	.	.	MAF_USDA=34.706
NC_035090.1	44569212	.	T	A	.	.	MAF_USDA=1.667
NC_035090.1	44569213	.	G	T	.	.	MAF_USDA=1.667
NC_035090.1	44569454	.	C	T	.	.	MAF_INRAE=42.405;MAF_USDA=10.0
NC_035090.1	44569521	.	C	T	.	.	MAF_USDA=1.639
NC_035090.1	44569584	.	G	A	.	.	MAF_INRAE=27.848;MAF_USDA=24.706
NC_035090.1	44569615	.	A	T	.	.	MAF_INRAE=41.772;MAF_USDA=11.765
NC_035090.1	44569767	.	A	G	.	.	MAF_INRAE=22.152;MAF_USDA=14.754
NC_035090.1	44569771	.	T	A	.	.	MAF_INRAE=4.167;MAF_USDA=7.059
NC_035090.1	44570054	.	T	C	.	.	MAF_USDA=10.417
NC_035090.1	44570064	.	T	C	.	.	MAF_INRAE=20.886
NC_035090.1	44570145	.	C	T	.	.	MAF_USDA=33.529
NC_035090.1	44570185	.	C	T	.	.	MAF_USDA=43.529
NC_035090.1	44570207	.	C	A	.	.	MAF_USDA=43.529
NC_035090.1	44570355	.	C	T	.	.	MAF_USDA=3.279
NC_035090.1	44570408	.	T	A	.	.	MAF_USDA=1.639
NC_035090.1	44570436	.	T	A	.	.	MAF_USDA=33.529
NC_035090.1	44570438	.	G	A	.	.	MAF_INRAE=1.667
NC_035090.1	44570449	.	G	C	.	.	MAF_USDA=21.311
NC_035090.1	44570479	.	A	G	.	.	MAF_INRAE=8.333
NC_035090.1	44570825	.	A	G	.	.	MAF_INRAE=26.582;MAF_USDA=22.941
NC_035090.1	44570835	.	C	T	.	.	MAF_USDA=1.639
NC_035090.1	44571131	.	C	G	.	.	MAF_USDA=8.824
NC_035090.1	44571249	.	T	A	.	.	MAF_USDA=8.333
NC_035090.1	44571307	.	G	T	.	.	MAF_USDA=33.529
NC_035090.1	44571328	.	G	T	.	.	MAF_USDA=20.492
NC_035090.1	44571525	.	C	A	.	.	MAF_USDA=34.118
NC_035090.1	44571557	.	T	G	.	.	MAF_INRAE=43.038;MAF_USDA=10.0
NC_035090.1	44571618	.	C	T	.	.	MAF_INRAE=22.152;MAF_USDA=7.738
NC_035090.1	44571674	.	A	T	.	.	MAF_INRAE=26.582;MAF_USDA=16.393
NC_035090.1	44571790	.	C	A	.	.	MAF_USDA=34.706
NC_035090.1	44571848	.	C	A	.	.	MAF_USDA=42.353
NC_035090.1	44571849	.	G	A	.	.	MAF_USDA=4.118
NC_035090.1	44571875	.	A	G	.	.	MAF_USDA=34.118
NC_035090.1	44572031	.	G	C	.	.	MAF_INRAE=43.038;MAF_USDA=11.765
NC_035090.1	44572157	.	A	G	.	.	MAF_USDA=34.706
NC_035090.1	44572187	.	G	T	.	.	MAF_USDA=10.417
NC_035090.1	44572217	.	T	C	.	.	MAF_USDA=35.294
NC_035090.1	44572274	.	T	A	.	.	MAF_USDA=8.824
NC_035090.1	44572280	.	T	G	.	.	MAF_USDA=3.279
NC_035090.1	44572289	.	C	A	.	.	MAF_USDA=1.639
NC_035090.1	44572526	.	A	T	.	.	MAF_USDA=34.118
NC_035090.1	44572730	.	A	G	.	.	MAF_USDA=16.471
NC_035090.1	44572760	.	C	T	.	.	MAF_USDA=42.941
NC_035090.1	44572801	.	T	G	.	.	MAF_USDA=8.333
NC_035090.1	44572922	.	G	C	.	.	MAF_USDA=33.529
NC_035090.1	44572927	.	A	G	.	.	MAF_USDA=4.098
NC_035090.1	44573207	.	T	C	.	.	MAF_USDA=42.941
NC_035090.1	44573243	.	C	T	.	.	MAF_USDA=34.118
NC_035090.1	44573252	.	G	T	.	.	MAF_USDA=34.118
NC_035090.1	44573502	.	G	A	.	.	MAF_INRAE=27.215;MAF_USDA=16.393
NC_035090.1	44573708	.	A	G	.	.	MAF_USDA=9.016
NC_035090.1	44573732	.	C	T	.	.	MAF_USDA=1.639
NC_035090.1	44573763	.	G	A	.	.	MAF_INRAE=22.785;MAF_USDA=15.294
NC_035090.1	44574133	.	A	C	.	.	MAF_INRAE=45.57
NC_035090.1	44574134	.	T	A	.	.	MAF_USDA=42.623
NC_035090.1	44574139	.	C	A	.	.	MAF_USDA=2.459
NC_035090.1	44574299	.	G	A	.	.	MAF_USDA=18.235
NC_035090.1	44574524	.	A	C	.	.	MAF_USDA=4.098
NC_035090.1	44574533	.	C	A	.	.	MAF_USDA=33.529
NC_035090.1	44574706	.	T	C	.	.	MAF_USDA=8.824
NC_035090.1	44574800	.	G	T	.	.	MAF_USDA=33.529
NC_035090.1	44574820	.	C	T	.	.	MAF_USDA=17.059
NC_035090.1	44574885	.	T	C	.	.	MAF_USDA=32.353
NC_035090.1	44575076	.	G	A	.	.	MAF_USDA=33.529
NC_035090.1	44575109	.	T	G	.	.	MAF_USDA=31.765
NC_035090.1	44575133	.	A	G	.	.	MAF_USDA=33.529
NC_035090.1	44575152	.	C	T	.	.	MAF_USDA=1.639
NC_035090.1	44575258	.	A	T	.	.	MAF_USDA=4.118
NC_035090.1	44575315	.	C	T	.	.	MAF_USDA=18.824
NC_035090.1	44575516	.	C	G	.	.	MAF_INRAE=45.57;MAF_USDA=17.647
NC_035090.1	44575607	.	G	T	.	.	MAF_INRAE=27.215;MAF_USDA=22.353
NC_035090.1	44575701	.	A	T	.	.	MAF_USDA=10.417
NC_035090.1	44575709	.	T	G	.	.	MAF_USDA=10.417
NC_035090.1	44575710	.	T	A	.	.	MAF_USDA=10.417
NC_035090.1	44575816	.	C	T	.	.	MAF_USDA=1.639
NC_035090.1	44575823	.	G	A	.	.	MAF_USDA=2.459
NC_035090.1	44575832	.	C	T	.	.	MAF_USDA=42.941
NC_035090.1	44576070	.	A	G	.	.	MAF_USDA=42.941
NC_035090.1	44576294	.	C	T	.	.	MAF_USDA=42.353
NC_035090.1	44576341	.	C	A	.	.	MAF_USDA=8.235
NC_035090.1	44576349	.	A	G	.	.	MAF_USDA=42.941
NC_035090.1	44576459	.	C	T	.	.	MAF_USDA=21.311
NC_035090.1	44576509	.	A	G	.	.	MAF_USDA=4.706
NC_035090.1	44576599	.	T	G	.	.	MAF_INRAE=3.333;MAF_USDA=7.647
NC_035090.1	44576698	.	T	A	.	.	MAF_USDA=8.235
NC_035090.1	44576703	.	A	G	.	.	MAF_USDA=10.417
NC_035090.1	44576909	.	G	T	.	.	MAF_USDA=2.459
NC_035090.1	44576931	.	G	T	.	.	MAF_USDA=20.492
NC_035090.1	44576932	.	T	G	.	.	MAF_USDA=1.639
NC_035090.1	44576969	.	A	G	.	.	MAF_USDA=7.647
NC_035090.1	44577116	.	G	C	.	.	MAF_USDA=4.167
NC_035090.1	44577135	.	T	G	.	.	MAF_USDA=42.941
NC_035090.1	44577227	.	T	C	.	.	MAF_USDA=20.492
NC_035090.1	44577291	.	C	T	.	.	MAF_USDA=3.279
NC_035090.1	44577472	.	C	A	.	.	MAF_USDA=8.333
NC_035090.1	44577637	.	G	C	.	.	MAF_USDA=42.353
NC_035090.1	44577770	.	T	G	.	.	MAF_USDA=38.824
NC_035090.1	44577808	.	G	A	.	.	MAF_USDA=19.412
NC_035090.1	44577901	.	C	T	.	.	MAF_USDA=5.294
NC_035090.1	44578146	.	T	A	.	.	MAF_INRAE=8.228;MAF_USDA=6.25
NC_035090.1	44578155	.	T	G	.	.	MAF_USDA=42.353
NC_035090.1	44578172	.	C	T	.	.	MAF_USDA=41.765
NC_035090.1	44578183	.	A	T	.	.	MAF_INRAE=27.215;MAF_USDA=16.393
NC_035090.1	44578242	.	C	A	.	.	MAF_USDA=15.882
NC_035090.1	44578366	.	A	G	.	.	MAF_USDA=10.417
NC_035090.1	44578367	.	G	A	.	.	MAF_USDA=10.417
NC_035090.1	44578368	.	T	A	.	.	MAF_USDA=10.417
NC_035090.1	44578424	.	A	C	.	.	MAF_USDA=1.639
NC_035090.1	44578708	.	C	T	.	.	MAF_USDA=41.765
NC_035090.1	44578816	.	G	T	.	.	MAF_USDA=42.353
NC_035090.1	44578833	.	C	T	.	.	MAF_USDA=42.353
NC_035090.1	44578842	.	G	A	.	.	MAF_INRAE=8.333;MAF_USDA=2.459
NC_035090.1	44578900	.	G	A	.	.	MAF_USDA=3.279
NC_035090.1	44578903	.	T	A	.	.	MAF_USDA=3.279
NC_035090.1	44578999	.	T	A	.	.	MAF_USDA=42.941
NC_035090.1	44579015	.	A	T	.	.	MAF_USDA=18.235
NC_035090.1	44579044	.	C	A	.	.	MAF_USDA=42.353
NC_035090.1	44579065	.	C	T	.	.	MAF_INRAE=21.519
NC_035090.1	44579104	.	G	A	.	.	MAF_INRAE=2.5;MAF_USDA=12.5
NC_035090.1	44579139	.	T	G	.	.	MAF_USDA=42.353
NC_035090.1	44579235	.	T	A	.	.	MAF_USDA=8.235
NC_035090.1	44579310	.	G	A	.	.	MAF_INRAE=21.519
NC_035090.1	44579476	.	C	T	.	.	MAF_USDA=8.333
NC_035090.1	44579578	.	G	A	.	.	MAF_USDA=17.059
NC_035090.1	44579627	.	C	T	.	.	MAF_USDA=43.452
NC_035090.1	44579648	.	C	G	.	.	MAF_USDA=42.941
NC_035090.1	44579660	.	T	C	.	.	MAF_USDA=21.311
NC_035090.1	44579661	.	G	A	.	.	MAF_USDA=44.118
NC_035090.1	44579727	.	G	T	.	.	MAF_USDA=42.941
NC_035090.1	44579771	.	A	G	.	.	MAF_USDA=42.941
NC_035090.1	44579871	.	C	T	.	.	MAF_USDA=42.941
NC_035090.1	44580028	.	C	T	.	.	MAF_USDA=3.279
NC_035090.1	44580032	.	A	T	.	.	MAF_USDA=42.353
NC_035090.1	44580165	.	A	G	.	.	MAF_USDA=3.279
NC_035090.1	44580401	.	T	G	.	.	MAF_USDA=42.353
NC_035090.1	44580476	.	T	G	.	.	MAF_USDA=42.941
NC_035090.1	44580495	.	C	T	.	.	MAF_INRAE=27.215;MAF_USDA=25.294
NC_035090.1	44580674	.	A	C	.	.	MAF_USDA=1.639
NC_035090.1	44580689	.	G	T	.	.	MAF_USDA=2.459
NC_035090.1	44580719	.	C	A	.	.	MAF_USDA=20.492
NC_035090.1	44580757	.	G	T	.	.	MAF_USDA=8.333
NC_035090.1	44580776	.	C	T	.	.	MAF_USDA=2.459
NC_035090.1	44580876	.	C	T	.	.	MAF_USDA=6.557
NC_035090.1	44580953	.	T	G	.	.	MAF_USDA=43.529
NC_035090.1	44581331	.	C	T	.	.	MAF_USDA=8.235
NC_035090.1	44581350	.	G	A	.	.	MAF_INRAE=5.833
NC_035090.1	44581353	.	A	G	.	.	MAF_USDA=8.235
NC_035090.1	44581361	.	A	G	.	.	MAF_USDA=2.459
NC_035090.1	44581445	.	G	A	.	.	MAF_USDA=21.311
NC_035090.1	44581465	.	T	C	.	.	MAF_USDA=32.941
NC_035090.1	44581617	.	G	T	.	.	MAF_USDA=4.098
NC_035090.1	44581661	.	C	T	.	.	MAF_USDA=4.118
NC_035090.1	44581780	.	T	C	.	.	MAF_INRAE=26.582;MAF_USDA=22.941
NC_035090.1	44581823	.	T	A	.	.	MAF_USDA=8.235
NC_035090.1	44581882	.	G	A	.	.	MAF_USDA=8.235
NC_035090.1	44581911	.	A	G	.	.	MAF_USDA=42.941
NC_035090.1	44582124	.	T	G	.	.	MAF_USDA=17.059
NC_035090.1	44582236	.	A	T	.	.	MAF_USDA=42.353
NC_035090.1	44582264	.	C	T	.	.	MAF_USDA=42.353
NC_035090.1	44582534	.	C	T	.	.	MAF_INRAE=27.215;MAF_USDA=22.941
NC_035090.1	44582637	.	A	C	.	.	MAF_USDA=42.353
NC_035090.1	44582667	.	T	C	.	.	MAF_USDA=42.353
NC_035090.1	44582705	.	A	G	.	.	MAF_USDA=3.529
NC_035090.1	44583137	.	T	A	.	.	MAF_USDA=44.118
NC_035090.1	44583328	.	T	C	.	.	MAF_USDA=5.294
NC_035090.1	44583375	.	T	G	.	.	MAF_USDA=1.639
NC_035090.1	44583398	.	C	T	.	.	MAF_USDA=1.639
NC_035090.1	44583632	.	A	G	.	.	MAF_USDA=1.639
NC_035090.1	44583745	.	G	T	.	.	MAF_USDA=1.639
NC_035090.1	44583808	.	A	G	.	.	MAF_INRAE=27.215;MAF_USDA=22.941
NC_035090.1	44583831	.	G	T	.	.	MAF_USDA=43.529
NC_035090.1	44583951	.	A	C	.	.	MAF_USDA=8.235
NC_035090.1	44584003	.	T	A	.	.	MAF_USDA=19.672
NC_035090.1	44584036	.	C	G	.	.	MAF_USDA=17.647
NC_035090.1	44584040	.	T	G	.	.	MAF_USDA=18.824
NC_035090.1	44584066	.	C	T	.	.	MAF_INRAE=21.519
NC_035090.1	44584089	.	C	A	.	.	MAF_INRAE=43.038;MAF_USDA=9.412
NC_035090.1	44584223	.	G	A	.	.	MAF_USDA=4.167
NC_035090.1	44584287	.	G	T	.	.	MAF_USDA=8.929
NC_035090.1	44584363	.	T	A	.	.	MAF_USDA=42.941
NC_035090.1	44584526	.	T	A	.	.	MAF_USDA=42.353
NC_035090.1	44584574	.	G	A	.	.	MAF_USDA=20.492
NC_035090.1	44584664	.	C	A	.	.	MAF_USDA=42.353
NC_035090.1	44584790	.	G	A	.	.	MAF_USDA=42.353
NC_035090.1	44584800	.	G	T	.	.	MAF_USDA=42.941
NC_035090.1	44584837	.	G	T	.	.	MAF_USDA=12.5
NC_035090.1	44585060	.	A	G	.	.	MAF_USDA=17.059
NC_035090.1	44585063	.	C	A	.	.	MAF_INRAE=21.519;MAF_USDA=8.235
NC_035090.1	44585077	.	G	T	.	.	MAF_USDA=1.639
NC_035090.1	44585161	.	A	C	.	.	MAF_USDA=8.333
NC_035090.1	44585178	.	G	A	.	.	MAF_USDA=9.836
NC_035090.1	44585268	.	T	A	.	.	MAF_USDA=43.452
NC_035090.1	44585278	.	A	C	.	.	MAF_USDA=45.181
NC_035090.1	44585343	.	G	T	.	.	MAF_USDA=43.976
NC_035090.1	44585360	.	G	A	.	.	MAF_USDA=8.333
NC_035090.1	44585432	.	G	A	.	.	MAF_USDA=2.083
NC_035090.1	44585651	.	G	T	.	.	MAF_USDA=42.353
NC_035090.1	44585668	.	T	C	.	.	MAF_INRAE=3.333;MAF_USDA=22.917
NC_035090.1	44585849	.	A	G	.	.	MAF_USDA=42.353
NC_035090.1	44585852	.	C	T	.	.	MAF_USDA=42.353
NC_035090.1	44585882	.	C	A	.	.	MAF_INRAE=27.215;MAF_USDA=22.353
NC_035090.1	44585907	.	T	A	.	.	MAF_USDA=42.353
NC_035090.1	44585965	.	A	T	.	.	MAF_INRAE=43.038;MAF_USDA=11.176
NC_035090.1	44585969	.	T	G	.	.	MAF_USDA=1.639
NC_035090.1	44586080	.	T	G	.	.	MAF_INRAE=3.333;MAF_USDA=22.917
NC_035090.1	44586085	.	G	T	.	.	MAF_USDA=40.588
NC_035090.1	44586103	.	G	T	.	.	MAF_USDA=8.235
NC_035090.1	44586133	.	T	G	.	.	MAF_INRAE=46.203;MAF_USDA=37.059
NC_035090.1	44586297	.	A	C	.	.	MAF_USDA=21.311
NC_035090.1	44586357	.	A	G	.	.	MAF_USDA=8.333
NC_035090.1	44586365	.	C	A	.	.	MAF_USDA=42.353
NC_035090.1	44586418	.	A	T	.	.	MAF_USDA=7.647
NC_035090.1	44586471	.	G	A	.	.	MAF_USDA=42.941
NC_035090.1	44586515	.	A	G	.	.	MAF_USDA=7.647
NC_035090.1	44586590	.	T	C	.	.	MAF_USDA=38.554
NC_035090.1	44586630	.	A	G	.	.	MAF_USDA=19.88
NC_035090.1	44586678	.	C	T	.	.	MAF_USDA=36.747
NC_035090.1	44586918	.	T	A	.	.	MAF_USDA=10.87
NC_035090.1	44586948	.	T	A	.	.	MAF_USDA=10.87
NC_035090.1	44587027	.	C	T	.	.	MAF_INRAE=27.215;MAF_USDA=16.667
NC_035090.1	44587099	.	T	A	.	.	MAF_INRAE=3.333;MAF_USDA=49.167
NC_035090.1	44587106	.	G	C	.	.	MAF_INRAE=3.333;MAF_USDA=27.083
NC_035090.1	44587273	.	A	G	.	.	MAF_USDA=37.5
NC_035090.1	44587304	.	A	G	.	.	MAF_USDA=36.905
NC_035090.1	44587412	.	G	T	.	.	MAF_USDA=17.857
NC_035090.1	44587492	.	G	T	.	.	MAF_USDA=43.452
NC_035090.1	44587506	.	T	C	.	.	MAF_USDA=42.941
NC_035090.1	44587636	.	A	G	.	.	MAF_USDA=42.353
NC_035090.1	44587678	.	T	A	.	.	MAF_INRAE=27.215;MAF_USDA=16.393
NC_035090.1	44587682	.	T	C	.	.	MAF_USDA=44.118
NC_035090.1	44587713	.	G	A	.	.	MAF_USDA=21.311
NC_035090.1	44587767	.	C	T	.	.	MAF_USDA=10.417
NC_035090.1	44587798	.	G	A	.	.	MAF_USDA=43.452
NC_035090.1	44587949	.	A	T	.	.	MAF_USDA=19.672
NC_035090.1	44588499	.	G	C	.	.	MAF_USDA=10.417
NC_035090.1	44588612	.	T	G	.	.	MAF_INRAE=21.519
NC_035090.1	44588654	.	G	A	.	.	MAF_INRAE=45.57;MAF_USDA=20.0
NC_035090.1	44588779	.	C	G	.	.	MAF_USDA=42.353
NC_035090.1	44588793	.	A	T	.	.	MAF_USDA=20.492
NC_035090.1	44588887	.	A	C	.	.	MAF_INRAE=20.886;MAF_USDA=8.235
NC_035090.1	44588919	.	T	A	.	.	MAF_USDA=4.118
NC_035090.1	44588935	.	A	C	.	.	MAF_USDA=18.235
NC_035090.1	44588973	.	C	T	.	.	MAF_USDA=42.353
NC_035090.1	44589138	.	T	C	.	.	MAF_USDA=42.941
NC_035090.1	44589205	.	C	G	.	.	MAF_USDA=5.294
NC_035090.1	44589232	.	G	C	.	.	MAF_INRAE=22.152;MAF_USDA=14.754
NC_035090.1	44589249	.	T	G	.	.	MAF_USDA=42.353
NC_035090.1	44589265	.	G	T	.	.	MAF_USDA=42.353
NC_035090.1	44589370	.	A	T	.	.	MAF_INRAE=20.886;MAF_USDA=8.824
NC_035090.1	44589426	.	A	G	.	.	MAF_USDA=42.941
NC_035090.1	44589592	.	C	A	.	.	MAF_USDA=17.647
NC_035090.1	44589595	.	T	G	.	.	MAF_USDA=42.353
NC_035090.1	44589683	.	C	T	.	.	MAF_USDA=22.917
NC_035090.1	44589833	.	C	T	.	.	MAF_USDA=42.353
NC_035090.1	44590044	.	G	T	.	.	MAF_INRAE=43.038;MAF_USDA=8.235
NC_035090.1	44590235	.	T	G	.	.	MAF_USDA=43.529
NC_035090.1	44590321	.	C	G	.	.	MAF_USDA=19.672
NC_035090.1	44590375	.	T	A	.	.	MAF_USDA=42.353
NC_035090.1	44590504	.	A	G	.	.	MAF_USDA=44.706
NC_035090.1	44590914	.	G	A	.	.	MAF_USDA=1.639
NC_035090.1	44591025	.	G	A	.	.	MAF_USDA=8.235
NC_035090.1	44591276	.	C	T	.	.	MAF_INRAE=20.886;MAF_USDA=7.647
NC_035090.1	44591321	.	C	A	.	.	MAF_USDA=19.412
NC_035090.1	44591322	.	C	A	.	.	MAF_USDA=19.412
NC_035090.1	44591505	.	T	A	.	.	MAF_USDA=1.667
NC_035090.1	44591682	.	C	T	.	.	MAF_INRAE=45.57;MAF_USDA=36.471
NC_035090.1	44591755	.	A	G	.	.	MAF_USDA=8.333
NC_035090.1	44592037	.	T	C	.	.	MAF_INRAE=43.038;MAF_USDA=11.176
NC_035090.1	44592141	.	A	C	.	.	MAF_USDA=8.235
NC_035090.1	44592350	.	A	T	.	.	MAF_USDA=18.235
NC_035090.1	44592354	.	T	G	.	.	MAF_USDA=42.941
NC_035090.1	44592650	.	T	C	.	.	MAF_USDA=42.353
NC_035090.1	44592869	.	A	G	.	.	MAF_USDA=1.639
NC_035090.1	44593007	.	G	A	.	.	MAF_USDA=41.765
NC_035090.1	44593114	.	C	A	.	.	MAF_USDA=20.833
NC_035090.1	44593257	.	C	G	.	.	MAF_USDA=42.353
NC_035090.1	44593484	.	A	C	.	.	MAF_USDA=20.492
NC_035090.1	44593554	.	C	A	.	.	MAF_USDA=42.353
NC_035090.1	44593597	.	C	G	.	.	MAF_USDA=20.492
NC_035090.1	44593761	.	T	G	.	.	MAF_USDA=42.353
NC_035090.1	44593974	.	C	T	.	.	MAF_INRAE=45.57;MAF_USDA=17.647
NC_035090.1	44594034	.	G	A	.	.	MAF_INRAE=21.519;MAF_USDA=8.235
NC_035090.1	44594094	.	A	G	.	.	MAF_USDA=42.941
NC_035090.1	44594155	.	T	G	.	.	MAF_USDA=42.941
NC_035090.1	44594166	.	C	A	.	.	MAF_USDA=42.353
NC_035090.1	44594332	.	G	T	.	.	MAF_USDA=10.417
NC_035090.1	44594333	.	G	A	.	.	MAF_INRAE=4.167
NC_035090.1	44594340	.	C	T	.	.	MAF_USDA=45.902
NC_035090.1	44594341	.	G	A	.	.	MAF_USDA=4.098
NC_035090.1	44594361	.	T	A	.	.	MAF_USDA=8.333
NC_035090.1	44594517	.	T	G	.	.	MAF_USDA=42.353
NC_035090.1	44594739	.	G	C	.	.	MAF_USDA=42.353
NC_035090.1	44594776	.	G	C	.	.	MAF_INRAE=21.053;MAF_USDA=4.098
NC_035090.1	44594851	.	T	G	.	.	MAF_USDA=42.353
NC_035090.1	44594872	.	T	A	.	.	MAF_USDA=42.941
NC_035090.1	44595102	.	G	T	.	.	MAF_USDA=42.353
NC_035090.1	44595140	.	C	T	.	.	MAF_INRAE=22.152
NC_035090.1	44595219	.	A	C	.	.	MAF_USDA=42.353
NC_035090.1	44595224	.	G	T	.	.	MAF_USDA=42.353
NC_035090.1	44595328	.	C	T	.	.	MAF_USDA=41.765
NC_035090.1	44595425	.	C	T	.	.	MAF_USDA=14.754
NC_035090.1	44595544	.	G	T	.	.	MAF_USDA=13.934
NC_035090.1	44595602	.	G	T	.	.	MAF_INRAE=1.667;MAF_USDA=8.333
NC_035090.1	44595792	.	G	A	.	.	MAF_INRAE=3.333;MAF_USDA=25.0
NC_035090.1	44595861	.	C	T	.	.	MAF_USDA=43.529
NC_035090.1	44595874	.	A	G	.	.	MAF_INRAE=49.367;MAF_USDA=35.294
NC_035090.1	44596050	.	T	G	.	.	MAF_USDA=1.639
NC_035090.1	44596070	.	A	C	.	.	MAF_INRAE=21.053;MAF_USDA=45.082
NC_035090.1	44596151	.	A	C	.	.	MAF_USDA=42.353
NC_035090.1	44596329	.	G	T	.	.	MAF_USDA=42.941
NC_035090.1	44596395	.	G	A	.	.	MAF_USDA=2.459
NC_035090.1	44596450	.	G	A	.	.	MAF_INRAE=22.785;MAF_USDA=15.294
NC_035090.1	44596523	.	C	A	.	.	MAF_USDA=8.235
NC_035090.1	44596525	.	T	C	.	.	MAF_USDA=42.353
NC_035090.1	44596632	.	C	T	.	.	MAF_USDA=1.639
NC_035090.1	44596825	.	G	C	.	.	MAF_USDA=42.353
NC_035090.1	44596912	.	C	G	.	.	MAF_USDA=44.048
NC_035090.1	44597130	.	C	T	.	.	MAF_USDA=17.059
NC_035090.1	44597224	.	C	A	.	.	MAF_INRAE=22.785;MAF_USDA=14.706
NC_035090.1	44597249	.	C	A	.	.	MAF_INRAE=8.861;MAF_USDA=6.25
NC_035090.1	44597260	.	G	C	.	.	MAF_USDA=17.059
NC_035090.1	44597334	.	C	T	.	.	MAF_USDA=1.639
NC_035090.1	44597405	.	G	A	.	.	MAF_USDA=4.118
NC_035090.1	44597476	.	G	A	.	.	MAF_USDA=22.941
NC_035090.1	44597481	.	C	T	.	.	MAF_USDA=42.941
NC_035090.1	44597583	.	G	A	.	.	MAF_INRAE=21.053
NC_035090.1	44597767	.	T	A	.	.	MAF_USDA=20.833
NC_035090.1	44597895	.	G	C	.	.	MAF_USDA=43.529
NC_035090.1	44597949	.	C	T	.	.	MAF_INRAE=43.038;MAF_USDA=10.0
NC_035090.1	44597975	.	C	A	.	.	MAF_USDA=1.639
NC_035090.1	44598040	.	G	T	.	.	MAF_USDA=41.765
NC_035090.1	44598171	.	C	G	.	.	MAF_INRAE=21.053;MAF_USDA=1.639
NC_035090.1	44598174	.	A	G	.	.	MAF_USDA=42.353
NC_035090.1	44598215	.	T	C	.	.	MAF_USDA=42.262
NC_035090.1	44598231	.	C	T	.	.	MAF_USDA=8.235
NC_035090.1	44598480	.	C	T	.	.	MAF_INRAE=48.734;MAF_USDA=35.294
NC_035090.1	44598489	.	T	C	.	.	MAF_USDA=7.647
NC_035090.1	44598491	.	C	A	.	.	MAF_USDA=8.235
NC_035090.1	44598543	.	C	G	.	.	MAF_USDA=17.262
NC_035090.1	44598735	.	A	C	.	.	MAF_USDA=32.941
NC_035090.1	44598937	.	G	T	.	.	MAF_USDA=8.235
NC_035090.1	44598965	.	T	C	.	.	MAF_USDA=17.647
NC_035090.1	44599032	.	G	C	.	.	MAF_USDA=20.492
NC_035090.1	44599112	.	G	A	.	.	MAF_USDA=19.672
NC_035090.1	44599125	.	C	A	.	.	MAF_USDA=22.941
NC_035090.1	44599166	.	A	C	.	.	MAF_INRAE=3.333;MAF_USDA=22.917
NC_035090.1	44599245	.	A	T	.	.	MAF_INRAE=8.333;MAF_USDA=1.639
NC_035090.1	44599291	.	G	A	.	.	MAF_INRAE=21.519
NC_035090.1	44599342	.	C	A	.	.	MAF_USDA=41.765
NC_035090.1	44599346	.	C	T	.	.	MAF_USDA=8.235
NC_035090.1	44599349	.	T	C	.	.	MAF_USDA=8.333
NC_035090.1	44599371	.	T	G	.	.	MAF_USDA=17.059
NC_035090.1	44599376	.	A	C	.	.	MAF_USDA=8.235
NC_035090.1	44599395	.	T	A	.	.	MAF_USDA=11.176
NC_035090.1	44599568	.	A	G	.	.	MAF_USDA=15.882
NC_035090.1	44599799	.	A	G	.	.	MAF_USDA=3.279
NC_035090.1	44599806	.	T	G	.	.	MAF_USDA=17.647
NC_035090.1	44599876	.	C	T	.	.	MAF_USDA=17.647
NC_035090.1	44599902	.	A	C	.	.	MAF_USDA=22.5
NC_035090.1	44600717	.	A	G	.	.	MAF_USDA=20.833
NC_035090.1	44600823	.	A	T	.	.	MAF_USDA=8.235
NC_035090.1	44600926	.	T	G	.	.	MAF_USDA=42.941
NC_035090.1	44601040	.	G	C	.	.	MAF_USDA=44.118
NC_035090.1	44601049	.	C	A	.	.	MAF_USDA=20.492
NC_035090.1	44601138	.	G	A	.	.	MAF_USDA=42.941
NC_035090.1	44601236	.	A	G	.	.	MAF_INRAE=43.038;MAF_USDA=10.588
NC_035090.1	44601237	.	TA	TT	.	.	MAF_USDA=47.917
NC_035090.1	44601238	.	A	T	.	.	MAF_INRAE=5.833;MAF_USDA=33.607
NC_035090.1	44601239	.	T	G	.	.	MAF_INRAE=8.333;MAF_USDA=4.098
NC_035090.1	44601240	.	A	T	.	.	MAF_USDA=32.941
NC_035090.1	44601420	.	G	A	.	.	MAF_USDA=42.941
NC_035090.1	44601581	.	T	A	.	.	MAF_INRAE=22.152;MAF_USDA=13.934
NC_035090.1	44601582	.	T	G	.	.	MAF_USDA=19.412
NC_035090.1	44601689	.	G	A	.	.	MAF_USDA=8.235
NC_035090.1	44601690	.	C	G	.	.	MAF_USDA=8.235
NC_035090.1	44601813	.	A	T	.	.	MAF_USDA=42.941
NC_035090.1	44601850	.	T	G	.	.	MAF_USDA=17.059
NC_035090.1	44601933	.	T	A	.	.	MAF_USDA=20.833
NC_035090.1	44601939	.	C	G	.	.	MAF_USDA=20.833
NC_035090.1	44601958	.	G	A	.	.	MAF_USDA=16.471
NC_035090.1	44601972	.	A	T	.	.	MAF_USDA=42.941
NC_035090.1	44601999	.	G	A	.	.	MAF_INRAE=26.316;MAF_USDA=5.882
NC_035090.1	44602695	.	G	T	.	.	MAF_USDA=42.353
NC_035090.1	44602741	.	G	T	.	.	MAF_USDA=21.311
NC_035090.1	44602752	.	G	A	.	.	MAF_USDA=3.279
NC_035090.1	44602757	.	T	G	.	.	MAF_USDA=1.639
NC_035090.1	44602763	.	C	T	.	.	MAF_USDA=42.353
NC_035090.1	44602803	.	T	C	.	.	MAF_INRAE=20.253
NC_035090.1	44602944	.	G	A	.	.	MAF_USDA=42.353
NC_035090.1	44603131	.	A	G	.	.	MAF_USDA=42.353
NC_035090.1	44603175	.	G	A	.	.	MAF_USDA=42.353
NC_035090.1	44603291	.	A	G	.	.	MAF_USDA=20.492
NC_035090.1	44603411	.	C	T	.	.	MAF_USDA=22.917
NC_035090.1	44603466	.	A	G	.	.	MAF_USDA=42.941
NC_035090.1	44603467	.	G	T	.	.	MAF_INRAE=3.333;MAF_USDA=22.917
NC_035090.1	44603545	.	G	T	.	.	MAF_USDA=41.765
NC_035090.1	44603547	.	T	G	.	.	MAF_USDA=41.765
NC_035090.1	44603560	.	T	A	.	.	MAF_USDA=14.706
NC_035090.1	44603750	.	T	C	.	.	MAF_USDA=20.833
NC_035090.1	44603841	.	T	C	.	.	MAF_USDA=43.529
NC_035090.1	44603918	.	C	T	.	.	MAF_USDA=43.529
NC_035090.1	44604082	.	C	A	.	.	MAF_USDA=1.639
NC_035090.1	44604321	.	A	C	.	.	MAF_USDA=8.235
NC_035090.1	44604356	.	C	A	.	.	MAF_USDA=43.529
NC_035090.1	44604445	.	G	T	.	.	MAF_USDA=1.667
NC_035090.1	44604578	.	A	G	.	.	MAF_USDA=1.667
NC_035090.1	44604594	.	C	A	.	.	MAF_USDA=2.459
NC_035090.1	44604635	.	G	T	.	.	MAF_USDA=42.941
NC_035090.1	44604655	.	T	C	.	.	MAF_USDA=21.311
NC_035090.1	44604679	.	A	C	.	.	MAF_USDA=42.941
NC_035090.1	44604841	.	G	A	.	.	MAF_INRAE=21.053;MAF_USDA=3.279
NC_035090.1	44604925	.	C	A	.	.	MAF_USDA=43.529
NC_035090.1	44605107	.	A	G	.	.	MAF_USDA=42.353
NC_035090.1	44605171	.	T	A	.	.	MAF_USDA=2.083
NC_035090.1	44605268	.	C	T	.	.	MAF_USDA=8.333
NC_035090.1	44605636	.	C	T	.	.	MAF_USDA=17.059
NC_035090.1	44605743	.	C	T	.	.	MAF_USDA=42.353
NC_035090.1	44605860	.	G	A	.	.	MAF_USDA=8.235
NC_035090.1	44605940	.	G	A	.	.	MAF_USDA=2.459
NC_035090.1	44605980	.	G	A	.	.	MAF_USDA=19.412
NC_035090.1	44606021	.	C	A	.	.	MAF_USDA=1.639
NC_035090.1	44606097	.	C	G	.	.	MAF_USDA=21.311
NC_035090.1	44606098	.	A	G	.	.	MAF_INRAE=24.167;MAF_USDA=22.353
NC_035090.1	44606179	.	G	A	.	.	MAF_INRAE=5.263
NC_035090.1	44606201	.	G	A	.	.	MAF_USDA=1.639
NC_035090.1	44606217	.	C	A	.	.	MAF_USDA=1.639
NC_035090.1	44606270	.	T	C	.	.	MAF_USDA=10.417
NC_035090.1	44606352	.	C	A	.	.	MAF_INRAE=26.582;MAF_USDA=25.294
NC_035090.1	44606522	.	C	T	.	.	MAF_USDA=8.235
NC_035090.1	44606645	.	G	T	.	.	MAF_USDA=42.353
NC_035090.1	44606719	.	A	G	.	.	MAF_USDA=19.672
NC_035090.1	44606821	.	T	G	.	.	MAF_INRAE=21.053;MAF_USDA=4.098
NC_035090.1	44606822	.	C	A	.	.	MAF_USDA=43.529
NC_035090.1	44606842	.	C	T	.	.	MAF_USDA=18.824
NC_035090.1	44606867	.	A	G	.	.	MAF_USDA=20.492
NC_035090.1	44606914	.	T	G	.	.	MAF_INRAE=21.053;MAF_USDA=46.471
NC_035090.1	44607124	.	G	T	.	.	MAF_USDA=20.492
NC_035090.1	44607270	.	C	T	.	.	MAF_USDA=2.459
NC_035090.1	44607413	.	C	A	.	.	MAF_USDA=44.706
NC_035090.1	44607414	.	T	A	.	.	MAF_USDA=19.672
NC_035090.1	44607425	.	A	C	.	.	MAF_USDA=44.706
NC_035090.1	44607522	.	A	G	.	.	MAF_USDA=23.81
NC_035090.1	44607570	.	T	C	.	.	MAF_USDA=43.529
NC_035090.1	44607596	.	G	A	.	.	MAF_USDA=17.059
NC_035090.1	44607665	.	C	T	.	.	MAF_USDA=1.639
NC_035090.1	44607720	.	T	G	.	.	MAF_INRAE=2.5;MAF_USDA=2.353
NC_035090.1	44607774	.	G	A	.	.	MAF_INRAE=1.667;MAF_USDA=1.639
NC_035090.1	44608002	.	T	A	.	.	MAF_USDA=21.311
NC_035090.1	44608028	.	G	T	.	.	MAF_USDA=2.459
NC_035090.1	44608074	.	A	G	.	.	MAF_USDA=17.647
NC_035090.1	44608107	.	G	A	.	.	MAF_USDA=17.059
NC_035090.1	44608626	.	G	C	.	.	MAF_INRAE=8.228;MAF_USDA=6.25
NC_035090.1	44608872	.	G	T	.	.	MAF_USDA=18.235
NC_035090.1	44608914	.	A	G	.	.	MAF_USDA=1.667
NC_035090.1	44608952	.	C	T	.	.	MAF_USDA=35.294
NC_035090.1	44609048	.	G	T	.	.	MAF_USDA=18.235
NC_035090.1	44609181	.	C	G	.	.	MAF_USDA=1.639
NC_035090.1	44609312	.	G	A	.	.	MAF_USDA=17.647
NC_035090.1	44609573	.	G	T	.	.	MAF_USDA=21.311
NC_035090.1	44609717	.	A	G	.	.	MAF_INRAE=21.519
NC_035090.1	44609825	.	A	G	.	.	MAF_USDA=35.882
NC_035090.1	44609880	.	G	T	.	.	MAF_USDA=1.639
NC_035090.1	44610015	.	T	C	.	.	MAF_INRAE=20.886
NC_035090.1	44610297	.	T	C	.	.	MAF_USDA=1.639
NC_035090.1	44610329	.	A	G	.	.	MAF_USDA=8.333
NC_035090.1	44610833	.	T	C	.	.	MAF_USDA=20.492
NC_035090.1	44610914	.	G	T	.	.	MAF_USDA=26.471
NC_035090.1	44611223	.	G	A	.	.	MAF_USDA=8.235
NC_035090.1	44611440	.	T	G	.	.	MAF_USDA=21.311
NC_035090.1	44611559	.	G	A	.	.	MAF_USDA=3.279
NC_035090.1	44611581	.	C	A	.	.	MAF_INRAE=45.57;MAF_USDA=18.824
NC_035090.1	44611596	.	G	A	.	.	MAF_USDA=18.235
NC_035090.1	44611636	.	G	A	.	.	MAF_USDA=27.647
NC_035090.1	44611782	.	G	T	.	.	MAF_USDA=8.235
NC_035090.1	44611786	.	C	A	.	.	MAF_INRAE=4.167
NC_035090.1	44611910	.	G	A	.	.	MAF_INRAE=27.215;MAF_USDA=21.765
NC_035090.1	44612108	.	G	T	.	.	MAF_INRAE=22.152;MAF_USDA=13.934
NC_035090.1	44612353	.	C	G	.	.	MAF_USDA=25.882
NC_035090.1	44612444	.	T	C	.	.	MAF_USDA=1.639
NC_035090.1	44612522	.	C	T	.	.	MAF_USDA=3.279
NC_035090.1	44612565	.	G	A	.	.	MAF_USDA=1.639
NC_035090.1	44612636	.	C	T	.	.	MAF_INRAE=22.152;MAF_USDA=13.934
NC_035090.1	44612765	.	C	A	.	.	MAF_INRAE=8.228;MAF_USDA=6.25
NC_035090.1	44613078	.	C	G	.	.	MAF_USDA=45.69
NC_035090.1	44613094	.	G	A	.	.	MAF_USDA=5.738
NC_035090.1	44613118	.	A	G	.	.	MAF_INRAE=20.886
NC_035090.1	44613144	.	G	A	.	.	MAF_USDA=1.639
NC_035090.1	44613352	.	G	A	.	.	MAF_USDA=8.235
NC_035090.1	44613413	.	C	A	.	.	MAF_USDA=19.672
NC_035090.1	44613545	.	G	A	.	.	MAF_USDA=3.279
NC_035090.1	44613586	.	G	A	.	.	MAF_USDA=2.459
NC_035090.1	44613718	.	G	A	.	.	MAF_USDA=42.262
NC_035090.1	44613727	.	C	T	.	.	MAF_USDA=18.452
NC_035090.1	44613805	.	C	T	.	.	MAF_USDA=1.176
NC_035090.1	44613922	.	T	A	.	.	MAF_USDA=8.333
NC_035090.1	44613964	.	G	T	.	.	MAF_USDA=1.639
NC_035090.1	44614058	.	C	T	.	.	MAF_INRAE=21.519;MAF_USDA=13.934
NC_035090.1	44614086	.	G	A	.	.	MAF_USDA=4.098
NC_035090.1	44614153	.	G	A	.	.	MAF_INRAE=27.848;MAF_USDA=23.529
NC_035090.1	44614246	.	C	A	.	.	MAF_INRAE=21.053;MAF_USDA=1.639
NC_035090.1	44614262	.	C	G	.	.	MAF_INRAE=21.519;MAF_USDA=9.412
NC_035090.1	44614366	.	G	C	.	.	MAF_INRAE=21.519;MAF_USDA=14.754
NC_035090.1	44614503	.	T	A	.	.	MAF_INRAE=1.667;MAF_USDA=2.941
NC_035090.1	44614795	.	G	A	.	.	MAF_INRAE=20.886;MAF_USDA=8.824
NC_035090.1	44614798	.	C	A	.	.	MAF_USDA=1.639
NC_035090.1	44614817	.	A	T	.	.	MAF_USDA=1.639
NC_035090.1	44614880	.	A	C	.	.	MAF_USDA=8.197
NC_035090.1	44614954	.	G	A	.	.	MAF_USDA=16.471
NC_035090.1	44614989	.	C	T	.	.	MAF_INRAE=43.038;MAF_USDA=10.588
NC_035090.1	44615057	.	G	A	.	.	MAF_INRAE=5.833
NC_035090.1	44615063	.	T	G	.	.	MAF_USDA=21.311
NC_035090.1	44615120	.	C	G	.	.	MAF_USDA=1.639
NC_035090.1	44615395	.	G	C	.	.	MAF_INRAE=28.481;MAF_USDA=22.941
NC_035090.1	44615663	.	C	T	.	.	MAF_USDA=42.941
NC_035090.1	44615678	.	C	A	.	.	MAF_INRAE=27.848;MAF_USDA=22.353
NC_035090.1	44615740	.	A	C	.	.	MAF_USDA=1.639
NC_035090.1	44615881	.	A	G	.	.	MAF_INRAE=48.734;MAF_USDA=35.294
NC_035090.1	44616307	.	G	C	.	.	MAF_USDA=1.639
NC_035090.1	44616410	.	A	C	.	.	MAF_USDA=21.311
NC_035090.1	44616532	.	T	A	.	.	MAF_USDA=1.639
NC_035090.1	44616620	.	A	G	.	.	MAF_USDA=1.639
NC_035090.1	44616713	.	C	A	.	.	MAF_USDA=4.098
NC_035090.1	44617574	.	G	A	.	.	MAF_INRAE=47.468;MAF_USDA=32.353
NC_035090.1	44617764	.	T	C	.	.	MAF_USDA=8.197
NC_035090.1	44618022	.	A	G	.	.	MAF_USDA=20.492
NC_035090.1	44618230	.	A	G	.	.	MAF_USDA=16.471
NC_035090.1	44618292	.	G	T	.	.	MAF_USDA=43.529
NC_035090.1	44618360	.	A	T	.	.	MAF_INRAE=21.053;MAF_USDA=1.639
NC_035090.1	44618409	.	C	A	.	.	MAF_INRAE=21.053;MAF_USDA=1.639
NC_035090.1	44618497	.	G	A	.	.	MAF_USDA=26.471
NC_035090.1	44618721	.	T	C	.	.	MAF_USDA=1.667
NC_035090.1	44618895	.	C	T	.	.	MAF_INRAE=45.57;MAF_USDA=18.452
NC_035090.1	44619054	.	G	T	.	.	MAF_USDA=1.639
NC_035090.1	44619056	.	G	T	.	.	MAF_USDA=25.882
NC_035090.1	44619091	.	C	T	.	.	MAF_USDA=43.529
NC_035090.1	44619110	.	T	G	.	.	MAF_USDA=24.118
NC_035090.1	44619147	.	C	T	.	.	MAF_USDA=5.294
NC_035090.1	44619177	.	T	C	.	.	MAF_USDA=22.131
NC_035090.1	44619269	.	G	T	.	.	MAF_INRAE=21.053;MAF_USDA=4.098
NC_035090.1	44619322	.	T	G	.	.	MAF_USDA=25.882
NC_035090.1	44619423	.	C	A	.	.	MAF_INRAE=42.405;MAF_USDA=11.176
NC_035090.1	44619486	.	G	A	.	.	MAF_USDA=42.941
NC_035090.1	44619592	.	T	C	.	.	MAF_USDA=42.941
NC_035090.1	44619749	.	G	T	.	.	MAF_INRAE=20.886;MAF_USDA=8.824
NC_035090.1	44619886	.	G	A	.	.	MAF_USDA=1.639
NC_035090.1	44619891	.	C	T	.	.	MAF_USDA=2.083
NC_035090.1	44620030	.	A	T	.	.	MAF_USDA=9.412
NC_035090.1	44620108	.	G	A	.	.	MAF_USDA=1.639
NC_035090.1	44620134	.	A	G	.	.	MAF_USDA=8.333
NC_035090.1	44620161	.	G	T	.	.	MAF_INRAE=21.053;MAF_USDA=3.279
NC_035090.1	44620187	.	C	A	.	.	MAF_INRAE=3.333;MAF_USDA=25.0
NC_035090.1	44620272	.	G	T	.	.	MAF_INRAE=22.152;MAF_USDA=13.934
NC_035090.1	44620657	.	C	G	.	.	MAF_USDA=5.882
NC_035090.1	44620733	.	T	A	.	.	MAF_USDA=23.77
NC_035090.1	44620736	.	G	A	.	.	MAF_USDA=24.59
NC_035090.1	44620868	.	A	G	.	.	MAF_USDA=8.333
NC_035090.1	44621017	.	T	C	.	.	MAF_USDA=24.118
NC_035090.1	44621088	.	T	A	.	.	MAF_INRAE=8.333
NC_035090.1	44621089	.	C	T	.	.	MAF_INRAE=8.333
NC_035090.1	44621104	.	G	A	.	.	MAF_INRAE=10.833
NC_035090.1	44621105	.	T	C	.	.	MAF_INRAE=10.833
NC_035090.1	44621114	.	A	G	.	.	MAF_INRAE=10.0
NC_035090.1	44621132	.	C	A	.	.	MAF_INRAE=9.167
NC_035090.1	44621134	.	T	G	.	.	MAF_INRAE=9.167
NC_035090.1	44621137	.	T	C	.	.	MAF_INRAE=9.167
NC_035090.1	44621139	.	G	T	.	.	MAF_INRAE=9.167
NC_035090.1	44621142	.	C	T	.	.	MAF_INRAE=9.167
NC_035090.1	44621146	.	T	G	.	.	MAF_INRAE=9.167
NC_035090.1	44621147	.	G	T	.	.	MAF_INRAE=9.167
NC_035090.1	44621152	.	A	C	.	.	MAF_INRAE=10.0
NC_035090.1	44621157	.	C	T	.	.	MAF_INRAE=9.167
NC_035090.1	44621159	.	T	A	.	.	MAF_INRAE=9.167
NC_035090.1	44621161	.	G	A	.	.	MAF_INRAE=9.167
NC_035090.1	44621255	.	T	G	.	.	MAF_INRAE=21.053;MAF_USDA=4.098
NC_035090.1	44621400	.	T	C	.	.	MAF_INRAE=8.228
NC_035090.1	44621420	.	G	T	.	.	MAF_INRAE=21.519
NC_035090.1	44621526	.	G	A	.	.	MAF_INRAE=21.519
NC_035090.1	44621567	.	C	T	.	.	MAF_USDA=23.529
NC_035090.1	44621763	.	T	G	.	.	MAF_USDA=24.706
NC_035090.1	44621899	.	G	A	.	.	MAF_USDA=23.77
NC_035090.1	44621936	.	G	C	.	.	MAF_INRAE=3.333;MAF_USDA=25.0
NC_035090.1	44621953	.	G	A	.	.	MAF_INRAE=22.152;MAF_USDA=13.934
NC_035090.1	44622282	.	G	A	.	.	MAF_USDA=18.235
NC_035090.1	44622853	.	C	T	.	.	MAF_USDA=11.176
NC_035090.1	44622937	.	C	A	.	.	MAF_USDA=42.353
NC_035090.1	44623283	.	A	G	.	.	MAF_USDA=5.294
NC_035090.1	44623299	.	G	A	.	.	MAF_INRAE=8.861;MAF_USDA=6.25
NC_035090.1	44623459	.	G	A	.	.	MAF_USDA=4.118
NC_035090.1	44623513	.	C	G	.	.	MAF_INRAE=21.519;MAF_USDA=13.934
NC_035090.1	44623648	.	A	C	.	.	MAF_USDA=1.639
NC_035090.1	44623686	.	A	G	.	.	MAF_USDA=22.951
NC_035090.1	44623849	.	C	G	.	.	MAF_USDA=2.459
NC_035090.1	44623924	.	G	A	.	.	MAF_USDA=10.417
NC_035090.1	44624228	.	G	C	.	.	MAF_USDA=1.639
NC_035090.1	44624335	.	T	A	.	.	MAF_INRAE=49.367;MAF_USDA=34.706
NC_035090.1	44624344	.	G	A	.	.	MAF_USDA=11.765
NC_035090.1	44624938	.	T	C	.	.	MAF_USDA=22.951
NC_035090.1	44624982	.	G	A	.	.	MAF_USDA=1.639
NC_035090.1	44625075	.	C	T	.	.	MAF_USDA=1.639
NC_035090.1	44625114	.	G	C	.	.	MAF_USDA=1.639
NC_035090.1	44625502	.	A	C	.	.	MAF_INRAE=20.886
NC_035090.1	44625556	.	C	T	.	.	MAF_INRAE=21.053;MAF_USDA=1.639
NC_035090.1	44625596	.	G	A	.	.	MAF_USDA=8.333
NC_035090.1	44625905	.	C	T	.	.	MAF_USDA=24.706
NC_035090.1	44626320	.	C	A	.	.	MAF_INRAE=1.667
NC_035090.1	44626376	.	C	A	.	.	MAF_INRAE=45.57;MAF_USDA=18.824
NC_035090.1	44626393	.	C	T	.	.	MAF_USDA=1.639
NC_035090.1	44626398	.	C	T	.	.	MAF_USDA=42.353
NC_035090.1	44626516	.	T	G	.	.	MAF_USDA=1.639
NC_035090.1	44626802	.	A	G	.	.	MAF_USDA=22.131
NC_035090.1	44627201	.	C	A	.	.	MAF_INRAE=3.333;MAF_USDA=7.647
NC_035090.1	44627261	.	A	C	.	.	MAF_USDA=2.459
NC_035090.1	44627262	.	G	C	.	.	MAF_USDA=1.176
NC_035090.1	44627263	.	G	T	.	.	MAF_USDA=1.176
NC_035090.1	44627377	.	T	C	.	.	MAF_USDA=1.667
NC_035090.1	44627386	.	A	C	.	.	MAF_USDA=23.81
NC_035090.1	44627398	.	G	A	.	.	MAF_USDA=1.639
NC_035090.1	44627410	.	A	G	.	.	MAF_USDA=5.0
NC_035090.1	44627422	.	C	T	.	.	MAF_USDA=1.667
NC_035090.1	44627970	.	C	T	.	.	MAF_INRAE=1.667
NC_035090.1	44628185	.	A	T	.	.	MAF_USDA=1.639
NC_035090.1	44628189	.	G	T	.	.	MAF_USDA=2.459
NC_035090.1	44628190	.	G	C	.	.	MAF_USDA=1.639
NC_035090.1	44628191	.	G	C	.	.	MAF_USDA=1.639
NC_035090.1	44628192	.	G	C	.	.	MAF_USDA=1.639
NC_035090.1	44628194	.	A	C	.	.	MAF_USDA=1.639
NC_035090.1	44628198	.	A	T	.	.	MAF_USDA=1.639
NC_035090.1	44628317	.	T	G	.	.	MAF_USDA=1.639
NC_035090.1	44628370	.	C	A	.	.	MAF_INRAE=21.053;MAF_USDA=46.471
NC_035090.1	44628434	.	G	C	.	.	MAF_INRAE=21.053;MAF_USDA=4.098
NC_035090.1	44628601	.	C	A	.	.	MAF_INRAE=21.519
NC_035090.1	44628710	.	C	T	.	.	MAF_USDA=8.333
NC_035090.1	44629278	.	A	G,T	.	.	MAF_INRAE=15.789
NC_035090.1	44629361	.	C	T	.	.	MAF_INRAE=49.367;MAF_USDA=35.294
NC_035090.1	44629412	.	T	A	.	.	MAF_USDA=24.706
NC_035090.1	44629528	.	C	T	.	.	MAF_USDA=17.059
NC_035090.1	44629575	.	T	G	.	.	MAF_USDA=23.333
NC_035090.1	44629604	.	T	A	.	.	MAF_USDA=8.333
NC_035090.1	44629776	.	A	G	.	.	MAF_INRAE=44.937;MAF_USDA=18.824
NC_035090.1	44629778	.	A	G	.	.	MAF_USDA=22.951
NC_035090.1	44629823	.	T	A	.	.	MAF_USDA=24.118
NC_035090.1	44629999	.	T	C	.	.	MAF_INRAE=20.886
NC_035090.1	44630014	.	G	A	.	.	MAF_USDA=24.706
NC_035090.1	44630152	.	G	A	.	.	MAF_USDA=3.529
NC_035090.1	44630307	.	T	A	.	.	MAF_USDA=24.118
NC_035090.1	44630722	.	C	T	.	.	MAF_INRAE=21.053;MAF_USDA=4.098
NC_035090.1	44630795	.	A	G	.	.	MAF_USDA=1.639
NC_035090.1	44630844	.	G	T	.	.	MAF_USDA=6.471
NC_035090.1	44630887	.	T	A	.	.	MAF_USDA=1.639
NC_035090.1	44631363	.	T	C	.	.	MAF_USDA=3.279
NC_035090.1	44631540	.	G	C	.	.	MAF_USDA=3.279
NC_035090.1	44631651	.	T	C	.	.	MAF_USDA=25.0
NC_035090.1	44631686	.	T	C	.	.	MAF_USDA=2.5
NC_035090.1	44631794	.	C	T	.	.	MAF_USDA=16.667
NC_035090.1	44631846	.	C	A	.	.	MAF_USDA=6.471
NC_035090.1	44631848	.	C	T	.	.	MAF_USDA=42.941
NC_035090.1	44631951	.	G	A	.	.	MAF_USDA=1.639
NC_035090.1	44632020	.	C	A	.	.	MAF_USDA=2.459
NC_035090.1	44632036	.	A	T	.	.	MAF_INRAE=27.215;MAF_USDA=22.353
NC_035090.1	44632072	.	T	A	.	.	MAF_USDA=21.311
NC_035090.1	44632144	.	T	C	.	.	MAF_USDA=8.333
NC_035090.1	44632603	.	A	C	.	.	MAF_USDA=22.951
NC_035090.1	44632614	.	G	A	.	.	MAF_USDA=44.118
NC_035090.1	44632683	.	G	A	.	.	MAF_USDA=6.557
NC_035090.1	44632758	.	A	C	.	.	MAF_USDA=2.459
NC_035090.1	44632791	.	T	G	.	.	MAF_USDA=22.951
NC_035090.1	44632959	.	A	T	.	.	MAF_INRAE=21.519;MAF_USDA=13.934
NC_035090.1	44633068	.	G	T	.	.	MAF_USDA=2.083
NC_035090.1	44633114	.	A	G	.	.	MAF_USDA=1.639
NC_035090.1	44633277	.	C	T	.	.	MAF_USDA=1.639
NC_035090.1	44633331	.	T	G	.	.	MAF_USDA=43.529
NC_035090.1	44633354	.	C	G	.	.	MAF_INRAE=27.848;MAF_USDA=22.941
NC_035090.1	44633372	.	A	G	.	.	MAF_INRAE=45.57;MAF_USDA=18.824
NC_035090.1	44633402	.	A	G	.	.	MAF_USDA=22.951
NC_035090.1	44633439	.	A	T	.	.	MAF_USDA=3.279
NC_035090.1	44633539	.	G	C	.	.	MAF_USDA=42.941
NC_035090.1	44633625	.	TA	AA,TT	.	.	MAF_INRAE=21.053;MAF_USDA=37.5
NC_035090.1	44633626	.	A	T	.	.	MAF_INRAE=14.557
NC_035090.1	44633697	.	C	T	.	.	MAF_INRAE=21.053;MAF_USDA=4.098
NC_035090.1	44633768	.	A	G	.	.	MAF_USDA=1.639
NC_035090.1	44633826	.	G	A	.	.	MAF_USDA=23.529
NC_035090.1	44634208	.	A	G	.	.	MAF_INRAE=21.053;MAF_USDA=4.918
NC_035090.1	44634239	.	C	T	.	.	MAF_INRAE=21.053;MAF_USDA=45.882
NC_035090.1	44634254	.	C	T	.	.	MAF_INRAE=21.053;MAF_USDA=45.294
NC_035090.1	44634379	.	C	A	.	.	MAF_INRAE=21.053;MAF_USDA=4.918
NC_035090.1	44634407	.	G	A	.	.	MAF_USDA=1.639
NC_035090.1	44634427	.	A	G	.	.	MAF_USDA=1.639
NC_035090.1	44634438	.	G	A	.	.	MAF_USDA=16.471
NC_035090.1	44634519	.	A	T	.	.	MAF_INRAE=21.053;MAF_USDA=5.738
NC_035090.1	44634525	.	G	A	.	.	MAF_INRAE=3.333;MAF_USDA=7.647
NC_035090.1	44634646	.	C	T	.	.	MAF_INRAE=21.053;MAF_USDA=46.471
NC_035090.1	44634784	.	A	C	.	.	MAF_INRAE=21.053;MAF_USDA=5.738
NC_035090.1	44634810	.	G	A	.	.	MAF_USDA=8.197
NC_035090.1	44635064	.	C	T	.	.	MAF_INRAE=22.152;MAF_USDA=13.934
NC_035090.1	44635197	.	A	T	.	.	MAF_USDA=2.459
NC_035090.1	44635304	.	G	A	.	.	MAF_INRAE=21.053;MAF_USDA=4.098
NC_035090.1	44635408	.	C	A	.	.	MAF_INRAE=21.053;MAF_USDA=31.148
NC_035090.1	44635440	.	A	G	.	.	MAF_INRAE=21.053;MAF_USDA=47.059
NC_035090.1	44635449	.	T	C	.	.	MAF_USDA=20.833
NC_035090.1	44635450	.	G	A	.	.	MAF_USDA=20.833
NC_035090.1	44635601	.	C	T	.	.	MAF_USDA=1.639
NC_035090.1	44635696	.	G	T	.	.	MAF_INRAE=21.053;MAF_USDA=3.279
NC_035090.1	44635757	.	A	G	.	.	MAF_INRAE=21.053;MAF_USDA=3.279
NC_035090.1	44635990	.	G	A	.	.	MAF_USDA=1.639
NC_035090.1	44635998	.	C	T	.	.	MAF_INRAE=45.57
NC_035090.1	44636004	.	T	A	.	.	MAF_USDA=1.639
NC_035090.1	44636313	.	G	T	.	.	MAF_INRAE=4.167
NC_035090.1	44636333	.	A	G	.	.	MAF_USDA=1.639
NC_035090.1	44636385	.	C	G	.	.	MAF_INRAE=21.053;MAF_USDA=45.882
NC_035090.1	44636419	.	A	C	.	.	MAF_INRAE=3.333;MAF_USDA=7.647
NC_035090.1	44636448	.	A	G	.	.	MAF_INRAE=21.053;MAF_USDA=27.647
NC_035090.1	44636510	.	C	T	.	.	MAF_USDA=2.459
NC_035090.1	44636538	.	G	T	.	.	MAF_USDA=24.118
NC_035090.1	44636592	.	G	A	.	.	MAF_INRAE=21.053;MAF_USDA=4.918
NC_035090.1	44636644	.	T	A	.	.	MAF_USDA=23.77
NC_035090.1	44636748	.	T	G	.	.	MAF_USDA=7.059
NC_035090.1	44636753	.	A	C	.	.	MAF_USDA=1.639
NC_035090.1	44636774	.	C	T	.	.	MAF_INRAE=21.053;MAF_USDA=4.918
NC_035090.1	44636997	.	G	T	.	.	MAF_USDA=6.471
NC_035090.1	44637033	.	G	T	.	.	MAF_USDA=24.706
NC_035090.1	44637262	.	G	T	.	.	MAF_INRAE=21.053
NC_035090.1	44637440	.	T	C	.	.	MAF_INRAE=21.053;MAF_USDA=4.098
NC_035090.1	44637448	.	C	T	.	.	MAF_INRAE=21.053;MAF_USDA=4.918
NC_035090.1	44637662	.	G	T	.	.	MAF_INRAE=21.053
NC_035090.1	44637689	.	G	T	.	.	MAF_USDA=5.882
NC_035090.1	44637694	.	A	T	.	.	MAF_USDA=2.459
NC_035090.1	44637698	.	C	A	.	.	MAF_USDA=2.459
NC_035090.1	44637704	.	G	A	.	.	MAF_USDA=3.279
NC_035090.1	44637715	.	G	A	.	.	MAF_USDA=6.471
NC_035090.1	44637740	.	A	G	.	.	MAF_USDA=1.639
NC_035090.1	44637745	.	A	G	.	.	MAF_USDA=10.417
NC_035090.1	44637749	.	A	C	.	.	MAF_USDA=2.459
NC_035090.1	44637797	.	A	C	.	.	MAF_USDA=1.639
NC_035090.1	44638001	.	G	T	.	.	MAF_USDA=1.639
NC_035090.1	44638022	.	G	A	.	.	MAF_USDA=10.417
NC_035090.1	44638103	.	T	A	.	.	MAF_INRAE=21.053;MAF_USDA=4.918
NC_035090.1	44638169	.	A	G	.	.	MAF_INRAE=21.053;MAF_USDA=45.882
NC_035090.1	44638217	.	A	T	.	.	MAF_INRAE=21.053;MAF_USDA=4.098
NC_035090.1	44638256	.	A	C	.	.	MAF_INRAE=21.053;MAF_USDA=45.882
NC_035090.1	44638358	.	G	C	.	.	MAF_INRAE=21.053;MAF_USDA=4.098
NC_035090.1	44638425	.	A	T	.	.	MAF_USDA=19.412
NC_035090.1	44638697	.	C	G	.	.	MAF_INRAE=21.053;MAF_USDA=4.918
NC_035090.1	44638817	.	A	C	.	.	MAF_USDA=1.639
NC_035090.1	44638874	.	T	G	.	.	MAF_USDA=24.118
NC_035090.1	44638901	.	A	T	.	.	MAF_INRAE=21.053;MAF_USDA=4.918
NC_035090.1	44638925	.	G	A	.	.	MAF_INRAE=21.053;MAF_USDA=4.918
NC_035090.1	44638952	.	C	A	.	.	MAF_INRAE=21.053;MAF_USDA=4.918
NC_035090.1	44638955	.	A	C	.	.	MAF_INRAE=45.57;MAF_USDA=18.824
NC_035090.1	44639031	.	C	T	.	.	MAF_INRAE=21.053;MAF_USDA=3.279
NC_035090.1	44639071	.	T	C	.	.	MAF_USDA=11.31
NC_035090.1	44639086	.	G	T	.	.	MAF_INRAE=27.215;MAF_USDA=22.619
NC_035090.1	44639188	.	T	G	.	.	MAF_USDA=4.118
NC_035090.1	44639192	.	C	G	.	.	MAF_USDA=23.529
NC_035090.1	44639247	.	C	T	.	.	MAF_INRAE=1.667;MAF_USDA=1.639
NC_035090.1	44639311	.	T	C	.	.	MAF_USDA=4.167
NC_035090.1	44639313	.	A	T	.	.	MAF_USDA=4.167
NC_035090.1	44639359	.	A	T	.	.	MAF_USDA=1.639
NC_035090.1	44639430	.	T	G	.	.	MAF_INRAE=26.316;MAF_USDA=5.294
NC_035090.1	44639432	.	T	C	.	.	MAF_USDA=1.639
NC_035090.1	44639447	.	C	T	.	.	MAF_USDA=1.639
NC_035090.1	44639478	.	G	A	.	.	MAF_INRAE=21.053;MAF_USDA=4.098
NC_035090.1	44639572	.	C	T	.	.	MAF_USDA=4.118
NC_035090.1	44639573	.	A	G	.	.	MAF_INRAE=21.053;MAF_USDA=25.41
NC_035090.1	44639606	.	C	G	.	.	MAF_INRAE=22.152;MAF_USDA=13.934
NC_035090.1	44639823	.	C	T	.	.	MAF_INRAE=21.053;MAF_USDA=1.639
NC_035090.1	44640002	.	T	G	.	.	MAF_INRAE=21.053;MAF_USDA=4.918
NC_035090.1	44640307	.	G	A	.	.	MAF_USDA=3.279
NC_035090.1	44640316	.	A	G	.	.	MAF_INRAE=21.053;MAF_USDA=4.098
NC_035090.1	44640368	.	G	A	.	.	MAF_USDA=16.471
NC_035090.1	44640408	.	G	A	.	.	MAF_USDA=1.639
NC_035090.1	44640607	.	T	G	.	.	MAF_USDA=16.471
NC_035090.1	44640807	.	A	T	.	.	MAF_USDA=22.131
NC_035090.1	44640883	.	G	A	.	.	MAF_INRAE=21.053;MAF_USDA=6.557
NC_035090.1	44640908	.	A	G	.	.	MAF_USDA=22.951
NC_035090.1	44640914	.	G	T	.	.	MAF_USDA=23.529
NC_035090.1	44641041	.	T	C	.	.	MAF_USDA=8.333
NC_035090.1	44641060	.	A	G	.	.	MAF_INRAE=27.215;MAF_USDA=22.941
NC_035090.1	44641329	.	C	A	.	.	MAF_INRAE=21.053;MAF_USDA=5.738
NC_035090.1	44641492	.	C	G	.	.	MAF_USDA=1.639
NC_035090.1	44641626	.	T	A	.	.	MAF_INRAE=21.519;MAF_USDA=8.824
NC_035090.1	44641641	.	C	A	.	.	MAF_USDA=1.639
NC_035090.1	44641693	.	G	T	.	.	MAF_USDA=1.639
NC_035090.1	44641717	.	C	A	.	.	MAF_USDA=1.639
NC_035090.1	44642676	.	C	G	.	.	MAF_USDA=13.043
NC_035090.1	44642856	.	T	C	.	.	MAF_USDA=44.048
NC_035090.1	44642946	.	G	T	.	.	MAF_INRAE=42.405;MAF_USDA=11.765
NC_035090.1	44642987	.	G	A	.	.	MAF_USDA=24.706
NC_035090.1	44643007	.	A	G	.	.	MAF_USDA=22.951
NC_035090.1	44643185	.	G	T	.	.	MAF_USDA=1.639
NC_035090.1	44643202	.	G	A	.	.	MAF_USDA=3.529
NC_035090.1	44643272	.	A	C	.	.	MAF_INRAE=21.053;MAF_USDA=27.869
NC_035090.1	44643471	.	C	T	.	.	MAF_USDA=1.639
NC_035090.1	44643482	.	C	A	.	.	MAF_USDA=1.639
NC_035090.1	44643578	.	C	T	.	.	MAF_INRAE=21.053;MAF_USDA=4.098
NC_035090.1	44643728	.	A	C	.	.	MAF_USDA=1.639
NC_035090.1	44643809	.	T	A	.	.	MAF_INRAE=3.333;MAF_USDA=25.0
NC_035090.1	44643929	.	T	G	.	.	MAF_USDA=16.471
NC_035090.1	44644045	.	C	G	.	.	MAF_USDA=4.098
NC_035090.1	44644092	.	C	A	.	.	MAF_USDA=17.647
NC_035090.1	44644106	.	G	A	.	.	MAF_USDA=1.639
NC_035090.1	44644188	.	T	G	.	.	MAF_INRAE=27.5;MAF_USDA=29.167
NC_035090.1	44644210	.	G	A	.	.	MAF_USDA=8.333
NC_035090.1	44644266	.	A	G	.	.	MAF_INRAE=21.053;MAF_USDA=4.098
NC_035090.1	44644316	.	T	C	.	.	MAF_USDA=22.131
NC_035090.1	44644341	.	A	T	.	.	MAF_USDA=2.459
NC_035090.1	44644342	.	T	C	.	.	MAF_USDA=2.459
NC_035090.1	44644407	.	G	C	.	.	MAF_USDA=1.639
NC_035090.1	44644636	.	G	A	.	.	MAF_USDA=1.639
NC_035090.1	44644657	.	C	A	.	.	MAF_USDA=1.639
NC_035090.1	44644697	.	C	T	.	.	MAF_INRAE=29.747;MAF_USDA=32.941
NC_035090.1	44644728	.	T	C	.	.	MAF_USDA=22.131
NC_035090.1	44644869	.	A	T	.	.	MAF_USDA=20.833
NC_035090.1	44644916	.	T	C	.	.	MAF_USDA=1.639
NC_035090.1	44644959	.	T	C	.	.	MAF_USDA=24.118
NC_035090.1	44644971	.	C	A	.	.	MAF_USDA=1.639
NC_035090.1	44645042	.	G	T	.	.	MAF_INRAE=21.053;MAF_USDA=1.639
NC_035090.1	44645048	.	A	G	.	.	MAF_USDA=21.311
NC_035090.1	44645536	.	A	C	.	.	MAF_USDA=1.639
NC_035090.1	44645730	.	T	G	.	.	MAF_USDA=21.311
NC_035090.1	44646004	.	C	T	.	.	MAF_INRAE=21.053;MAF_USDA=45.882
NC_035090.1	44646043	.	C	T	.	.	MAF_INRAE=34.81;MAF_USDA=21.765
NC_035090.1	44646050	.	C	G	.	.	MAF_USDA=2.459
NC_035090.1	44646201	.	G	T	.	.	MAF_USDA=1.639
NC_035090.1	44646318	.	G	A	.	.	MAF_USDA=42.941
NC_035090.1	44646535	.	C	T	.	.	MAF_USDA=2.459
NC_035090.1	44646547	.	G	A	.	.	MAF_USDA=1.639
NC_035090.1	44646563	.	A	C	.	.	MAF_USDA=6.557
NC_035090.1	44646698	.	A	C	.	.	MAF_INRAE=20.886;MAF_USDA=9.412
NC_035090.1	44646750	.	C	G	.	.	MAF_INRAE=21.519;MAF_USDA=9.412
NC_035090.1	44646935	.	A	C	.	.	MAF_USDA=1.639
NC_035090.1	44647022	.	G	T	.	.	MAF_USDA=42.353
NC_035090.1	44647260	.	C	T	.	.	MAF_USDA=6.471
NC_035090.1	44647297	.	G	A	.	.	MAF_USDA=2.459
NC_035090.1	44647410	.	G	T	.	.	MAF_INRAE=43.038;MAF_USDA=11.765
NC_035090.1	44647452	.	G	T	.	.	MAF_USDA=8.333
NC_035090.1	44647485	.	T	G	.	.	MAF_USDA=16.471
NC_035090.1	44647488	.	G	T	.	.	MAF_USDA=1.639
NC_035090.1	44647493	.	A	G	.	.	MAF_USDA=1.639
NC_035090.1	44647690	.	T	C	.	.	MAF_USDA=1.639
NC_035090.1	44647722	.	G	A	.	.	MAF_USDA=42.941
NC_035090.1	44647735	.	T	C	.	.	MAF_USDA=1.639
NC_035090.1	44647778	.	G	A	.	.	MAF_USDA=16.071
NC_035090.1	44647948	.	T	C	.	.	MAF_INRAE=5.833;MAF_USDA=6.557
NC_035090.1	44647970	.	G	A	.	.	MAF_INRAE=5.833
NC_035090.1	44648000	.	A	G	.	.	MAF_USDA=1.639
NC_035090.1	44648077	.	A	G	.	.	MAF_USDA=22.131
NC_035090.1	44648101	.	G	A	.	.	MAF_INRAE=21.053;MAF_USDA=2.459
NC_035090.1	44648181	.	C	T	.	.	MAF_USDA=1.639
NC_035090.1	44648193	.	C	T	.	.	MAF_INRAE=41.772;MAF_USDA=11.176
NC_035090.1	44648370	.	T	C	.	.	MAF_INRAE=3.333;MAF_USDA=27.083
NC_035090.1	44648429	.	C	T	.	.	MAF_USDA=4.118
NC_035090.1	44648452	.	C	A	.	.	MAF_USDA=23.529
NC_035090.1	44648557	.	G	A	.	.	MAF_INRAE=22.785;MAF_USDA=10.656
NC_035090.1	44648577	.	T	C	.	.	MAF_USDA=3.279
NC_035090.1	44648611	.	G	A	.	.	MAF_USDA=3.279
NC_035090.1	44648705	.	A	T	.	.	MAF_USDA=1.639
NC_035090.1	44648706	.	C	T	.	.	MAF_USDA=1.639
NC_035090.1	44648828	.	G	A	.	.	MAF_INRAE=21.053;MAF_USDA=3.279
NC_035090.1	44648916	.	C	T	.	.	MAF_INRAE=21.053;MAF_USDA=20.833
NC_035090.1	44649030	.	C	T	.	.	MAF_INRAE=26.316;MAF_USDA=5.294
NC_035090.1	44649158	.	A	C	.	.	MAF_INRAE=26.582;MAF_USDA=50.0
NC_035090.1	44649190	.	T	C	.	.	MAF_USDA=1.639
NC_035090.1	44649316	.	C	G	.	.	MAF_USDA=5.882
NC_035090.1	44649443	.	T	G	.	.	MAF_USDA=1.639
NC_035090.1	44649475	.	C	A	.	.	MAF_USDA=10.417
NC_035090.1	44649489	.	A	T	.	.	MAF_INRAE=21.519;MAF_USDA=14.706
NC_035090.1	44649541	.	A	G	.	.	MAF_USDA=2.459
NC_035090.1	44649633	.	A	T	.	.	MAF_INRAE=20.253;MAF_USDA=8.235
NC_035090.1	44649673	.	T	C	.	.	MAF_USDA=3.279
NC_035090.1	44649683	.	G	A	.	.	MAF_INRAE=1.667
NC_035090.1	44649715	.	G	A	.	.	MAF_USDA=1.639
NC_035090.1	44649750	.	T	G	.	.	MAF_USDA=4.918
NC_035090.1	44649789	.	C	T	.	.	MAF_USDA=2.083
NC_035090.1	44649802	.	C	A	.	.	MAF_INRAE=22.152;MAF_USDA=13.934
NC_035090.1	44649803	.	A	G	.	.	MAF_INRAE=24.167;MAF_USDA=13.934
NC_035090.1	44649809	.	T	G	.	.	MAF_USDA=2.459
NC_035090.1	44649877	.	C	T	.	.	MAF_INRAE=22.152
NC_035090.1	44649943	.	G	A	.	.	MAF_INRAE=3.333
NC_035090.1	44649946	.	G	A	.	.	MAF_INRAE=3.333
NC_035090.1	44649947	.	G	A	.	.	MAF_INRAE=1.667
NC_035090.1	44649997	.	C	G	.	.	MAF_INRAE=2.5
NC_035090.1	44650079	.	C	G	.	.	MAF_USDA=4.118
NC_035090.1	44650121	.	C	T	.	.	MAF_USDA=27.083
NC_035090.1	44650215	.	C	T	.	.	MAF_USDA=4.098
NC_035090.1	44650240	.	T	G	.	.	MAF_USDA=8.197
NC_035090.1	44650293	.	A	G	.	.	MAF_USDA=5.738
NC_035090.1	44650310	.	T	C	.	.	MAF_INRAE=11.392;MAF_USDA=2.083
NC_035090.1	44650332	.	T	A	.	.	MAF_USDA=1.639
NC_035090.1	44650383	.	A	G	.	.	MAF_USDA=1.639
NC_035090.1	44650401	.	T	A	.	.	MAF_USDA=10.656
NC_035090.1	44650759	.	G	A	.	.	MAF_USDA=2.459
NC_035090.1	44650847	.	C	A	.	.	MAF_USDA=1.765
NC_035090.1	44650850	.	C	A	.	.	MAF_INRAE=21.053;MAF_USDA=46.471
NC_035090.1	44651394	.	T	C	.	.	MAF_USDA=23.77
NC_035090.1	44651623	.	G	A	.	.	MAF_USDA=26.23
NC_035090.1	44651641	.	G	A	.	.	MAF_INRAE=22.152;MAF_USDA=13.115
NC_035090.1	44651741	.	A	G	.	.	MAF_USDA=1.639
NC_035090.1	44651767	.	T	A	.	.	MAF_INRAE=21.053;MAF_USDA=42.623
NC_035090.1	44651776	.	T	C	.	.	MAF_USDA=25.41
NC_035090.1	44651865	.	A	G	.	.	MAF_USDA=23.77
NC_035090.1	44651900	.	G	T	.	.	MAF_USDA=24.59
NC_035090.1	44651914	.	T	C	.	.	MAF_INRAE=4.167
NC_035090.1	44651988	.	A	T	.	.	MAF_USDA=23.77
NC_035090.1	44652047	.	C	T	.	.	MAF_USDA=1.639
NC_035090.1	44652092	.	C	T	.	.	MAF_INRAE=26.316;MAF_USDA=5.882
NC_035090.1	44652117	.	A	T	.	.	MAF_USDA=24.59
NC_035090.1	44652131	.	A	G	.	.	MAF_USDA=25.294
NC_035090.1	44652318	.	A	C	.	.	MAF_USDA=24.59
NC_035090.1	44652374	.	C	T	.	.	MAF_USDA=26.23
NC_035090.1	44652452	.	C	T	.	.	MAF_USDA=26.23
NC_035090.1	44652458	.	C	T	.	.	MAF_USDA=5.294
NC_035090.1	44652570	.	G	A	.	.	MAF_USDA=8.333
NC_035090.1	44652597	.	C	T	.	.	MAF_USDA=25.41
NC_035090.1	44652604	.	C	A	.	.	MAF_INRAE=22.152;MAF_USDA=13.115
NC_035090.1	44652671	.	T	A	.	.	MAF_USDA=24.59
NC_035090.1	44652775	.	C	T	.	.	MAF_USDA=20.588
NC_035090.1	44652824	.	G	A	.	.	MAF_USDA=4.118
NC_035090.1	44653009	.	T	G	.	.	MAF_USDA=8.333
NC_035090.1	44653041	.	A	T	.	.	MAF_INRAE=21.053;MAF_USDA=4.098
NC_035090.1	44653276	.	G	C	.	.	MAF_USDA=23.77
NC_035090.1	44653303	.	C	A	.	.	MAF_INRAE=5.263
NC_035090.1	44653366	.	G	T	.	.	MAF_INRAE=21.053;MAF_USDA=45.882
NC_035090.1	44653434	.	T	C	.	.	MAF_USDA=23.529
NC_035090.1	44653502	.	G	T	.	.	MAF_USDA=24.59
NC_035090.1	44653508	.	T	G	.	.	MAF_USDA=10.417
NC_035090.1	44653529	.	T	A	.	.	MAF_INRAE=29.167
NC_035090.1	44653533	.	C	T	.	.	MAF_INRAE=6.667;MAF_USDA=6.25
NC_035090.1	44653604	.	G	A	.	.	MAF_USDA=4.918
NC_035090.1	44653633	.	A	G	.	.	MAF_INRAE=43.038;MAF_USDA=11.765
NC_035090.1	44653651	.	C	T	.	.	MAF_USDA=24.59
NC_035090.1	44653775	.	G	A	.	.	MAF_INRAE=21.053;MAF_USDA=4.098
NC_035090.1	44653845	.	C	G	.	.	MAF_USDA=24.59
NC_035090.1	44653857	.	G	A	.	.	MAF_USDA=24.59
NC_035090.1	44653940	.	C	T	.	.	MAF_USDA=2.459
NC_035090.1	44653950	.	G	A	.	.	MAF_INRAE=21.053;MAF_USDA=4.098
NC_035090.1	44654080	.	G	T	.	.	MAF_USDA=43.529
NC_035090.1	44654089	.	A	G	.	.	MAF_USDA=4.118
NC_035090.1	44654115	.	A	G	.	.	MAF_INRAE=21.053;MAF_USDA=4.098
NC_035090.1	44654143	.	C	T	.	.	MAF_USDA=4.918
NC_035090.1	44654193	.	C	T	.	.	MAF_INRAE=21.519
NC_035090.1	44654236	.	C	A	.	.	MAF_USDA=45.294
NC_035090.1	44654272	.	A	T	.	.	MAF_USDA=45.294
NC_035090.1	44654297	.	T	G	.	.	MAF_USDA=43.529
NC_035090.1	44654346	.	G	A	.	.	MAF_INRAE=26.582;MAF_USDA=22.941
NC_035090.1	44654368	.	C	T	.	.	MAF_USDA=1.639
NC_035090.1	44654416	.	G	A	.	.	MAF_USDA=24.59
NC_035090.1	44654652	.	T	C	.	.	MAF_USDA=25.41
NC_035090.1	44654672	.	A	G	.	.	MAF_INRAE=22.152;MAF_USDA=13.934
NC_035090.1	44654674	.	C	G	.	.	MAF_USDA=23.529
NC_035090.1	44654749	.	A	G	.	.	MAF_USDA=22.951
NC_035090.1	44654806	.	G	T	.	.	MAF_USDA=8.333
NC_035090.1	44654888	.	A	G	.	.	MAF_USDA=6.557
NC_035090.1	44654957	.	A	G	.	.	MAF_USDA=8.197
NC_035090.1	44654978	.	G	A	.	.	MAF_USDA=43.529
NC_035090.1	44654995	.	C	T	.	.	MAF_USDA=23.77
NC_035090.1	44655004	.	C	A	.	.	MAF_USDA=17.059
NC_035090.1	44655387	.	A	T	.	.	MAF_INRAE=27.215;MAF_USDA=22.941
NC_035090.1	44655539	.	C	A	.	.	MAF_USDA=23.77
NC_035090.1	44655651	.	T	C	.	.	MAF_USDA=22.951
NC_035090.1	44655703	.	A	T	.	.	MAF_USDA=23.77
NC_035090.1	44655941	.	T	G	.	.	MAF_INRAE=21.053;MAF_USDA=1.639
NC_035090.1	44655980	.	T	C	.	.	MAF_INRAE=43.038;MAF_USDA=9.412
NC_035090.1	44655983	.	G	T	.	.	MAF_USDA=2.459
NC_035090.1	44656079	.	T	C	.	.	MAF_USDA=23.77
NC_035090.1	44656305	.	T	A	.	.	MAF_USDA=18.235
NC_035090.1	44656333	.	T	C	.	.	MAF_USDA=22.951
NC_035090.1	44656349	.	G	A	.	.	MAF_USDA=24.59
NC_035090.1	44656382	.	A	C	.	.	MAF_USDA=8.197
NC_035090.1	44656424	.	T	G	.	.	MAF_INRAE=4.167;MAF_USDA=8.333
NC_035090.1	44656425	.	A	T	.	.	MAF_USDA=43.529
NC_035090.1	44656644	.	C	T	.	.	MAF_USDA=22.951
NC_035090.1	44656692	.	T	G	.	.	MAF_USDA=23.77
NC_035090.1	44656697	.	A	T	.	.	MAF_USDA=1.639
NC_035090.1	44656698	.	T	G	.	.	MAF_USDA=24.59
NC_035090.1	44656700	.	C	A	.	.	MAF_USDA=22.951
NC_035090.1	44656808	.	G	A	.	.	MAF_USDA=44.118
NC_035090.1	44656825	.	G	C	.	.	MAF_USDA=4.098
NC_035090.1	44656854	.	G	A	.	.	MAF_USDA=22.131
NC_035090.1	44656868	.	T	C	.	.	MAF_USDA=23.77
NC_035090.1	44657024	.	A	G	.	.	MAF_USDA=23.77
NC_035090.1	44657289	.	T	G	.	.	MAF_USDA=24.59
NC_035090.1	44657388	.	C	A	.	.	MAF_INRAE=11.392;MAF_USDA=2.083
NC_035090.1	44657440	.	T	G	.	.	MAF_USDA=20.833
NC_035090.1	44657520	.	C	T	.	.	MAF_USDA=1.176
NC_035090.1	44657580	.	A	T	.	.	MAF_INRAE=27.215;MAF_USDA=22.941
NC_035090.1	44657593	.	T	C	.	.	MAF_USDA=2.459
NC_035090.1	44657595	.	T	A	.	.	MAF_INRAE=3.333;MAF_USDA=7.647
NC_035090.1	44657640	.	T	G	.	.	MAF_USDA=24.706
NC_035090.1	44657649	.	C	T	.	.	MAF_INRAE=43.038;MAF_USDA=13.529
NC_035090.1	44657670	.	T	G	.	.	MAF_USDA=23.77
NC_035090.1	44657732	.	T	C	.	.	MAF_USDA=23.77
NC_035090.1	44657813	.	T	A	.	.	MAF_USDA=20.833
NC_035090.1	44657901	.	T	G	.	.	MAF_USDA=23.77
NC_035090.1	44657989	.	G	A	.	.	MAF_USDA=4.118
NC_035090.1	44658113	.	A	T	.	.	MAF_INRAE=21.519;MAF_USDA=8.333
NC_035090.1	44658132	.	C	T	.	.	MAF_USDA=42.262
NC_035090.1	44658166	.	C	T	.	.	MAF_INRAE=22.785;MAF_USDA=15.294
NC_035090.1	44658220	.	C	A	.	.	MAF_USDA=2.459
NC_035090.1	44658378	.	A	C	.	.	MAF_USDA=24.706
NC_035090.1	44658545	.	C	A	.	.	MAF_USDA=10.417
NC_035090.1	44658606	.	T	A	.	.	MAF_INRAE=21.519
NC_035090.1	44658632	.	A	C	.	.	MAF_USDA=17.647
NC_035090.1	44658636	.	G	T	.	.	MAF_USDA=2.459
NC_035090.1	44658668	.	G	T	.	.	MAF_USDA=23.77
NC_035090.1	44658707	.	T	C	.	.	MAF_USDA=22.951
NC_035090.1	44658910	.	G	A	.	.	MAF_USDA=22.941
NC_035090.1	44658951	.	C	T	.	.	MAF_USDA=1.639
NC_035090.1	44659012	.	G	A	.	.	MAF_USDA=24.59
NC_035090.1	44659077	.	A	G	.	.	MAF_USDA=45.294
NC_035090.1	44659101	.	C	A	.	.	MAF_USDA=27.119
NC_035090.1	44659116	.	A	C	.	.	MAF_USDA=10.169
NC_035090.1	44659135	.	A	G	.	.	MAF_INRAE=4.167
NC_035090.1	44659222	.	A	T	.	.	MAF_USDA=25.41
NC_035090.1	44659223	.	T	G	.	.	MAF_USDA=9.016
NC_035090.1	44659321	.	A	T	.	.	MAF_USDA=25.0
NC_035090.1	44659322	.	T	A	.	.	MAF_USDA=24.167
NC_035090.1	44659440	.	A	C	.	.	MAF_USDA=23.77
NC_035090.1	44659504	.	A	G	.	.	MAF_USDA=23.77
NC_035090.1	44659514	.	C	T	.	.	MAF_INRAE=21.053;MAF_USDA=1.639
NC_035090.1	44659777	.	A	C	.	.	MAF_USDA=24.59
NC_035090.1	44659941	.	T	C	.	.	MAF_USDA=3.279
NC_035090.1	44659959	.	A	C	.	.	MAF_USDA=5.738
NC_035090.1	44660013	.	A	T	.	.	MAF_INRAE=22.5;MAF_USDA=6.25
NC_035090.1	44660038	.	G	C	.	.	MAF_USDA=24.59
NC_035090.1	44660165	.	C	T	.	.	MAF_USDA=26.471
NC_035090.1	44660238	.	A	G	.	.	MAF_USDA=7.377
NC_035090.1	44660246	.	T	A	.	.	MAF_USDA=7.377
NC_035090.1	44660250	.	G	A	.	.	MAF_USDA=7.377
NC_035090.1	44660319	.	A	T	.	.	MAF_INRAE=15.789;MAF_USDA=11.475
NC_035090.1	44660324	.	G	A	.	.	MAF_USDA=23.77
NC_035090.1	44660340	.	C	T	.	.	MAF_USDA=42.353
NC_035090.1	44660571	.	C	G	.	.	MAF_USDA=3.529
NC_035090.1	44660633	.	C	A	.	.	MAF_USDA=25.41
NC_035090.1	44660670	.	C	A	.	.	MAF_INRAE=43.038;MAF_USDA=12.353
NC_035090.1	44660752	.	T	C	.	.	MAF_USDA=23.77
NC_035090.1	44660761	.	C	A	.	.	MAF_USDA=1.639
NC_035090.1	44660767	.	G	A	.	.	MAF_INRAE=12.025;MAF_USDA=2.083
NC_035090.1	44660857	.	C	A	.	.	MAF_USDA=4.098
NC_035090.1	44660895	.	G	A	.	.	MAF_USDA=23.77
NC_035090.1	44661088	.	A	G	.	.	MAF_USDA=22.951
NC_035090.1	44661108	.	T	G	.	.	MAF_USDA=23.77
NC_035090.1	44661166	.	C	A	.	.	MAF_USDA=23.77
NC_035090.1	44661201	.	G	T	.	.	MAF_INRAE=43.038;MAF_USDA=12.941
NC_035090.1	44661210	.	A	G	.	.	MAF_USDA=23.77
NC_035090.1	44661294	.	A	G	.	.	MAF_USDA=23.77
NC_035090.1	44661325	.	G	A	.	.	MAF_USDA=24.59
NC_035090.1	44661368	.	C	A	.	.	MAF_INRAE=21.519;MAF_USDA=8.824
NC_035090.1	44661376	.	T	C	.	.	MAF_INRAE=3.333;MAF_USDA=22.917
NC_035090.1	44661492	.	G	T	.	.	MAF_USDA=24.59
NC_035090.1	44661583	.	T	C	.	.	MAF_USDA=22.951
NC_035090.1	44661785	.	A	G	.	.	MAF_INRAE=21.053;MAF_USDA=1.639
NC_035090.1	44661790	.	G	T	.	.	MAF_USDA=23.77
NC_035090.1	44661863	.	T	C	.	.	MAF_USDA=24.118
NC_035090.1	44661885	.	C	T	.	.	MAF_INRAE=22.152;MAF_USDA=13.934
NC_035090.1	44661900	.	A	G	.	.	MAF_USDA=24.59
NC_035090.1	44661922	.	A	C	.	.	MAF_USDA=23.77
NC_035090.1	44662054	.	G	T	.	.	MAF_USDA=1.639
NC_035090.1	44662055	.	C	T	.	.	MAF_USDA=1.639
NC_035090.1	44662056	.	C	G	.	.	MAF_USDA=22.951
NC_035090.1	44662180	.	C	A	.	.	MAF_USDA=1.639
NC_035090.1	44662191	.	A	C	.	.	MAF_USDA=22.131
NC_035090.1	44662238	.	C	T	.	.	MAF_INRAE=8.333;MAF_USDA=3.279
NC_035090.1	44662357	.	C	A	.	.	MAF_INRAE=22.152;MAF_USDA=13.934
NC_035090.1	44662360	.	A	T	.	.	MAF_USDA=24.59
NC_035090.1	44662401	.	A	C	.	.	MAF_USDA=25.294
NC_035090.1	44662425	.	G	T	.	.	MAF_USDA=24.118
NC_035090.1	44662514	.	C	G	.	.	MAF_INRAE=22.152;MAF_USDA=13.934
NC_035090.1	44662563	.	C	T	.	.	MAF_USDA=42.941
NC_035090.1	44662587	.	C	T	.	.	MAF_USDA=1.639
NC_035090.1	44662645	.	T	A	.	.	MAF_USDA=5.294
NC_035090.1	44662802	.	C	G	.	.	MAF_INRAE=21.053;MAF_USDA=1.639
NC_035090.1	44662842	.	C	A	.	.	MAF_INRAE=47.5;MAF_USDA=6.25
NC_035090.1	44662872	.	T	A	.	.	MAF_USDA=2.459
NC_035090.1	44662932	.	T	G	.	.	MAF_USDA=8.333
NC_035090.1	44663449	.	C	A	.	.	MAF_USDA=8.333
NC_035090.1	44663574	.	G	A	.	.	MAF_USDA=42.353
NC_035090.1	44663849	.	T	A	.	.	MAF_USDA=24.59
NC_035090.1	44663936	.	T	C	.	.	MAF_USDA=24.59
NC_035090.1	44663945	.	A	C	.	.	MAF_USDA=24.59
NC_035090.1	44663947	.	G	T	.	.	MAF_USDA=44.118
NC_035090.1	44664107	.	C	T	.	.	MAF_USDA=2.083
NC_035090.1	44664158	.	C	T	.	.	MAF_USDA=1.639
NC_035090.1	44664224	.	G	T	.	.	MAF_USDA=24.59
NC_035090.1	44664340	.	G	A	.	.	MAF_USDA=3.279
NC_035090.1	44664372	.	G	A	.	.	MAF_USDA=1.639
NC_035090.1	44664442	.	G	C	.	.	MAF_USDA=24.59
NC_035090.1	44664444	.	G	T	.	.	MAF_USDA=24.59
NC_035090.1	44664446	.	C	T	.	.	MAF_USDA=1.639
NC_035090.1	44664649	.	A	C	.	.	MAF_USDA=1.639
NC_035090.1	44664717	.	T	A	.	.	MAF_USDA=1.176
NC_035090.1	44664778	.	C	A	.	.	MAF_USDA=22.951
NC_035090.1	44664788	.	T	C	.	.	MAF_USDA=23.77
NC_035090.1	44664827	.	A	G	.	.	MAF_USDA=42.941
NC_035090.1	44664873	.	G	A	.	.	MAF_INRAE=3.333;MAF_USDA=22.917
NC_035090.1	44664975	.	C	A	.	.	MAF_INRAE=3.333;MAF_USDA=7.647
NC_035090.1	44665035	.	C	T	.	.	MAF_INRAE=29.114;MAF_USDA=32.353
NC_035090.1	44665232	.	C	G	.	.	MAF_USDA=4.118
NC_035090.1	44665267	.	T	A	.	.	MAF_USDA=4.118
NC_035090.1	44665289	.	T	C	.	.	MAF_USDA=23.77
NC_035090.1	44665548	.	A	C	.	.	MAF_USDA=25.294
NC_035090.1	44665658	.	A	C	.	.	MAF_INRAE=4.167
NC_035090.1	44665730	.	T	C	.	.	MAF_USDA=23.77
NC_035090.1	44665851	.	T	G	.	.	MAF_USDA=22.951
NC_035090.1	44665867	.	T	C	.	.	MAF_INRAE=34.81;MAF_USDA=23.529
NC_035090.1	44665928	.	T	G	.	.	MAF_USDA=18.852
NC_035090.1	44665959	.	A	C	.	.	MAF_USDA=24.706
NC_035090.1	44665979	.	T	C	.	.	MAF_USDA=18.452
NC_035090.1	44665991	.	A	G	.	.	MAF_USDA=1.667
NC_035090.1	44666053	.	A	C	.	.	MAF_USDA=25.0
NC_035090.1	44666055	.	C	T	.	.	MAF_USDA=9.167
NC_035090.1	44666339	.	G	C	.	.	MAF_INRAE=3.333;MAF_USDA=22.917
NC_035090.1	44666556	.	A	G	.	.	MAF_USDA=23.77
NC_035090.1	44666914	.	C	A	.	.	MAF_USDA=1.639
NC_035090.1	44667039	.	G	A	.	.	MAF_USDA=24.59
NC_035090.1	44667078	.	G	A	.	.	MAF_USDA=1.639
NC_035090.1	44667106	.	T	G	.	.	MAF_USDA=25.41
NC_035090.1	44667107	.	T	G	.	.	MAF_USDA=25.41
NC_035090.1	44667159	.	C	A	.	.	MAF_USDA=23.77
NC_035090.1	44667284	.	C	T	.	.	MAF_USDA=25.41
NC_035090.1	44667291	.	C	T	.	.	MAF_USDA=25.41
NC_035090.1	44667331	.	C	T	.	.	MAF_INRAE=21.053;MAF_USDA=1.639
NC_035090.1	44667369	.	C	T	.	.	MAF_USDA=12.5
NC_035090.1	44667394	.	G	A	.	.	MAF_USDA=21.176
NC_035090.1	44667697	.	C	A	.	.	MAF_INRAE=25.833;MAF_USDA=11.176
NC_035090.1	44667709	.	G	A	.	.	MAF_INRAE=36.667;MAF_USDA=45.294
NC_035090.1	44667753	.	A	C	.	.	MAF_INRAE=49.167
NC_035090.1	44667758	.	T	C	.	.	MAF_USDA=22.951
NC_035090.1	44667759	.	C	T	.	.	MAF_INRAE=49.167
NC_035090.1	44667829	.	G	A	.	.	MAF_USDA=1.639
NC_035090.1	44667880	.	T	A	.	.	MAF_INRAE=11.667;MAF_USDA=8.824
NC_035090.1	44667902	.	T	C	.	.	MAF_USDA=6.557
NC_035090.1	44667912	.	C	T	.	.	MAF_USDA=4.098
NC_035090.1	44668032	.	A	G	.	.	MAF_USDA=25.41
NC_035090.1	44668124	.	C	A	.	.	MAF_USDA=9.322
NC_035090.1	44668436	.	T	C	.	.	MAF_USDA=22.951
NC_035090.1	44668576	.	A	C	.	.	MAF_USDA=23.77
NC_035090.1	44668629	.	G	A	.	.	MAF_USDA=22.951
NC_035090.1	44668795	.	G	T	.	.	MAF_USDA=24.59
NC_035090.1	44669025	.	C	T	.	.	MAF_USDA=2.5
NC_035090.1	44669051	.	C	T	.	.	MAF_USDA=24.706
NC_035090.1	44669065	.	C	T	.	.	MAF_USDA=16.471
NC_035090.1	44669118	.	T	C	.	.	MAF_USDA=1.639
NC_035090.1	44669133	.	C	T	.	.	MAF_USDA=4.098
NC_035090.1	44669266	.	G	C	.	.	MAF_USDA=23.77
NC_035090.1	44669390	.	G	T	.	.	MAF_USDA=24.59
NC_035090.1	44669461	.	G	A	.	.	MAF_INRAE=21.053;MAF_USDA=44.706
NC_035090.1	44669484	.	G	C	.	.	MAF_USDA=1.639
NC_035090.1	44669510	.	G	A	.	.	MAF_USDA=23.77
NC_035090.1	44669625	.	C	T	.	.	MAF_INRAE=43.671;MAF_USDA=12.5
NC_035090.1	44669689	.	G	T	.	.	MAF_INRAE=3.333;MAF_USDA=23.77
NC_035090.1	44669756	.	T	C	.	.	MAF_INRAE=27.215;MAF_USDA=22.353
NC_035090.1	44669774	.	C	T	.	.	MAF_USDA=25.41
NC_035090.1	44669877	.	T	G	.	.	MAF_USDA=24.59
NC_035090.1	44669994	.	G	T	.	.	MAF_USDA=23.77
NC_035090.1	44670035	.	A	T	.	.	MAF_USDA=23.77
NC_035090.1	44670044	.	G	T	.	.	MAF_INRAE=34.81;MAF_USDA=24.118
NC_035090.1	44670054	.	A	T	.	.	MAF_USDA=4.098
NC_035090.1	44670101	.	A	T	.	.	MAF_USDA=9.412
NC_035090.1	44670279	.	A	C	.	.	MAF_USDA=23.77
NC_035090.1	44670282	.	T	G	.	.	MAF_USDA=2.459
NC_035090.1	44670413	.	A	T	.	.	MAF_USDA=1.639
NC_035090.1	44670517	.	C	A	.	.	MAF_USDA=25.41
NC_035090.1	44670518	.	A	G	.	.	MAF_USDA=22.951
NC_035090.1	44670575	.	T	G,A	.	.	MAF_INRAE=21.053;MAF_USDA=20.833
NC_035090.1	44670631	.	A	T	.	.	MAF_USDA=23.529
NC_035090.1	44670641	.	C	T	.	.	MAF_USDA=25.41
NC_035090.1	44670692	.	C	A	.	.	MAF_INRAE=21.053
NC_035090.1	44670860	.	G	A	.	.	MAF_INRAE=21.519;MAF_USDA=9.412
NC_035090.1	44670895	.	A	G	.	.	MAF_USDA=24.59
NC_035090.1	44671003	.	C	A	.	.	MAF_USDA=23.77
NC_035090.1	44671044	.	G	A	.	.	MAF_USDA=26.471
NC_035090.1	44671186	.	C	T	.	.	MAF_INRAE=5.263
NC_035090.1	44671206	.	C	T	.	.	MAF_USDA=5.738
NC_035090.1	44671298	.	A	T	.	.	MAF_INRAE=27.215;MAF_USDA=22.941
NC_035090.1	44671489	.	G	A	.	.	MAF_USDA=21.311
NC_035090.1	44671533	.	C	T	.	.	MAF_USDA=2.459
NC_035090.1	44671662	.	A	T	.	.	MAF_USDA=24.59
NC_035090.1	44671833	.	A	C	.	.	MAF_USDA=24.59
NC_035090.1	44671902	.	G	A	.	.	MAF_INRAE=43.038
NC_035090.1	44671951	.	T	A	.	.	MAF_USDA=23.77
NC_035090.1	44671977	.	C	A	.	.	MAF_INRAE=43.671;MAF_USDA=13.529
NC_035090.1	44671983	.	C	G	.	.	MAF_USDA=23.77
NC_035090.1	44672089	.	T	C	.	.	MAF_USDA=23.77
NC_035090.1	44672140	.	A	G	.	.	MAF_INRAE=22.152;MAF_USDA=1.667
NC_035090.1	44672165	.	T	G	.	.	MAF_INRAE=21.053;MAF_USDA=44.706
NC_035090.1	44672233	.	C	T	.	.	MAF_USDA=42.941
NC_035090.1	44672234	.	A	G	.	.	MAF_USDA=34.706
NC_035090.1	44672278	.	T	G	.	.	MAF_USDA=23.77
NC_035090.1	44672434	.	A	G	.	.	MAF_INRAE=21.053
NC_035090.1	44672500	.	T	A	.	.	MAF_INRAE=22.785;MAF_USDA=7.647
NC_035090.1	44672561	.	C	T	.	.	MAF_USDA=2.459
NC_035090.1	44672638	.	A	G	.	.	MAF_USDA=24.59
NC_035090.1	44672747	.	C	G	.	.	MAF_USDA=2.459
NC_035090.1	44672789	.	C	A	.	.	MAF_USDA=24.706
NC_035090.1	44672790	.	G	A	.	.	MAF_INRAE=43.038;MAF_USDA=12.353
NC_035090.1	44672833	.	A	G	.	.	MAF_USDA=24.59
NC_035090.1	44672902	.	A	T	.	.	MAF_USDA=6.471
NC_035090.1	44672907	.	G	T	.	.	MAF_INRAE=1.667;MAF_USDA=24.59
NC_035090.1	44672930	.	G	A	.	.	MAF_INRAE=21.519
NC_035090.1	44672958	.	C	T	.	.	MAF_USDA=24.59
NC_035090.1	44673022	.	C	T	.	.	MAF_INRAE=27.215;MAF_USDA=25.294
NC_035090.1	44673058	.	A	G	.	.	MAF_USDA=43.529
NC_035090.1	44673086	.	A	T	.	.	MAF_USDA=22.951
NC_035090.1	44673316	.	A	C	.	.	MAF_USDA=23.77
NC_035090.1	44673389	.	A	T	.	.	MAF_USDA=24.118
NC_035090.1	44673391	.	C	A	.	.	MAF_USDA=24.118
NC_035090.1	44673413	.	C	A	.	.	MAF_INRAE=22.152;MAF_USDA=13.115
NC_035090.1	44673483	.	C	G	.	.	MAF_USDA=24.59
NC_035090.1	44673530	.	G	T	.	.	MAF_USDA=23.529
NC_035090.1	44673539	.	T	C	.	.	MAF_USDA=24.59
NC_035090.1	44673588	.	A	G	.	.	MAF_USDA=24.59
NC_035090.1	44673602	.	G	C	.	.	MAF_INRAE=21.519;MAF_USDA=13.115
NC_035090.1	44673611	.	G	T	.	.	MAF_USDA=25.41
NC_035090.1	44673638	.	C	A	.	.	MAF_INRAE=2.5;MAF_USDA=19.412
NC_035090.1	44673653	.	T	A	.	.	MAF_INRAE=21.519
NC_035090.1	44673656	.	A	C	.	.	MAF_INRAE=2.5;MAF_USDA=12.5
NC_035090.1	44673660	.	G	T	.	.	MAF_INRAE=2.5;MAF_USDA=44.118
NC_035090.1	44673661	.	C	A	.	.	MAF_INRAE=2.5;MAF_USDA=43.529
NC_035090.1	44673742	.	G	T	.	.	MAF_USDA=1.639
NC_035090.1	44673816	.	G	A	.	.	MAF_USDA=24.118
NC_035090.1	44673817	.	T	G	.	.	MAF_USDA=1.639
NC_035090.1	44673849	.	A	G	.	.	MAF_INRAE=21.519;MAF_USDA=13.934
NC_035090.1	44673856	.	C	A	.	.	MAF_INRAE=18.421;MAF_USDA=1.639
NC_035090.1	44673886	.	C	T	.	.	MAF_USDA=1.639
NC_035090.1	44673893	.	C	T	.	.	MAF_INRAE=4.167
NC_035090.1	44673905	.	A	T	.	.	MAF_INRAE=3.333
NC_035090.1	44673910	.	C	T	.	.	MAF_INRAE=3.333
NC_035090.1	44673918	.	C	A	.	.	MAF_INRAE=3.333
NC_035090.1	44673948	.	G	T	.	.	MAF_USDA=1.639
NC_035090.1	44673963	.	T	G	.	.	MAF_INRAE=36.709;MAF_USDA=24.118
NC_035090.1	44673965	.	A	T	.	.	MAF_USDA=23.529
NC_035090.1	44673978	.	T	C	.	.	MAF_INRAE=2.532;MAF_USDA=6.25
NC_035090.1	44673983	.	T	A	.	.	MAF_INRAE=2.532;MAF_USDA=22.917
NC_035090.1	44674091	.	T	G	.	.	MAF_USDA=22.951
NC_035090.1	44674119	.	G	C	.	.	MAF_USDA=23.77
NC_035090.1	44674222	.	A	G	.	.	MAF_USDA=23.77
NC_035090.1	44674227	.	A	C	.	.	MAF_INRAE=1.667
NC_035090.1	44674232	.	A	T	.	.	MAF_INRAE=2.5
NC_035090.1	44674254	.	C	T	.	.	MAF_INRAE=1.667
NC_035090.1	44674257	.	G	A	.	.	MAF_USDA=1.667
NC_035090.1	44674270	.	G	A	.	.	MAF_INRAE=1.667;MAF_USDA=21.084
NC_035090.1	44674274	.	A	T	.	.	MAF_USDA=25.0
NC_035090.1	44674279	.	T	C	.	.	MAF_INRAE=48.333;MAF_USDA=6.25
NC_035090.1	44674307	.	T	G	.	.	MAF_USDA=24.167
NC_035090.1	44674391	.	C	A	.	.	MAF_INRAE=43.038;MAF_USDA=11.765
NC_035090.1	44674442	.	G	T	.	.	MAF_USDA=3.279
NC_035090.1	44674448	.	A	T	.	.	MAF_USDA=23.77
NC_035090.1	44674514	.	G	C	.	.	MAF_USDA=25.294
NC_035090.1	44674558	.	C	T	.	.	MAF_USDA=23.77
NC_035090.1	44674618	.	A	G	.	.	MAF_USDA=24.59
NC_035090.1	44674638	.	T	G	.	.	MAF_INRAE=23.684;MAF_USDA=27.049
NC_035090.1	44674678	.	C	T	.	.	MAF_USDA=25.0
NC_035090.1	44674720	.	C	G	.	.	MAF_USDA=2.459
NC_035090.1	44674740	.	A	T	.	.	MAF_USDA=24.59
NC_035090.1	44674763	.	T	A	.	.	MAF_USDA=2.459
NC_035090.1	44675050	.	C	T	.	.	MAF_INRAE=25.0
NC_035090.1	44675060	.	A	T	.	.	MAF_INRAE=21.053
NC_035090.1	44675078	.	C	T	.	.	MAF_INRAE=21.053;MAF_USDA=44.118
NC_035090.1	44675152	.	G	C	.	.	MAF_INRAE=1.667
NC_035090.1	44675153	.	G	T	.	.	MAF_INRAE=1.667
NC_035090.1	44675155	.	A	C	.	.	MAF_INRAE=1.667
NC_035090.1	44675161	.	A	G	.	.	MAF_USDA=1.639
NC_035090.1	44675211	.	C	T	.	.	MAF_INRAE=21.519;MAF_USDA=8.824
NC_035090.1	44675234	.	A	G	.	.	MAF_USDA=24.167
NC_035090.1	44675389	.	G	C	.	.	MAF_USDA=2.459
NC_035090.1	44675404	.	A	G	.	.	MAF_USDA=19.672
NC_035090.1	44675473	.	C	A	.	.	MAF_INRAE=5.833
NC_035090.1	44678169	.	G	A	.	.	MAF_USDA=22.917
NC_035090.1	44678213	.	G	A	.	.	MAF_USDA=25.0
NC_035090.1	44678263	.	A	G	.	.	MAF_USDA=23.77
NC_035090.1	44678314	.	G	A	.	.	MAF_USDA=24.167
NC_035090.1	44678392	.	C	G	.	.	MAF_USDA=22.951
NC_035090.1	44678436	.	T	A	.	.	MAF_INRAE=22.152
NC_035090.1	44678509	.	T	C	.	.	MAF_USDA=22.951
NC_035090.1	44678518	.	A	G	.	.	MAF_USDA=23.77
NC_035090.1	44678646	.	G	T	.	.	MAF_INRAE=8.228;MAF_USDA=6.25
NC_035090.1	44678866	.	T	C	.	.	MAF_USDA=1.639
NC_035090.1	44678909	.	T	A	.	.	MAF_USDA=23.77
NC_035090.1	44678957	.	C	T	.	.	MAF_INRAE=1.667;MAF_USDA=2.941
NC_035090.1	44679121	.	T	C	.	.	MAF_USDA=22.951
NC_035090.1	44679128	.	C	T	.	.	MAF_USDA=5.294
NC_035090.1	44679146	.	C	A	.	.	MAF_USDA=6.471
NC_035090.1	44679168	.	G	C	.	.	MAF_USDA=22.131
NC_035090.1	44679549	.	G	A	.	.	MAF_USDA=25.41
NC_035090.1	44679587	.	T	G	.	.	MAF_USDA=24.706
NC_035090.1	44679592	.	G	A	.	.	MAF_INRAE=12.025;MAF_USDA=2.083
NC_035090.1	44679608	.	G	C	.	.	MAF_USDA=5.294
NC_035090.1	44679651	.	T	C	.	.	MAF_USDA=4.098
NC_035090.1	44679655	.	T	C	.	.	MAF_USDA=21.311
NC_035090.1	44679666	.	C	A	.	.	MAF_INRAE=27.215;MAF_USDA=22.941
NC_035090.1	44679844	.	T	A	.	.	MAF_USDA=21.311
NC_035090.1	44679932	.	T	A	.	.	MAF_USDA=21.311
NC_035090.1	44680015	.	G	A	.	.	MAF_USDA=22.951
NC_035090.1	44680106	.	T	G	.	.	MAF_USDA=4.098
NC_035090.1	44680137	.	T	G	.	.	MAF_INRAE=43.038;MAF_USDA=11.765
NC_035090.1	44680174	.	A	G	.	.	MAF_USDA=19.412
NC_035090.1	44680196	.	C	T	.	.	MAF_USDA=22.131
NC_035090.1	44680484	.	C	G	.	.	MAF_USDA=7.377
NC_035090.1	44680522	.	A	G	.	.	MAF_USDA=23.77
NC_035090.1	44680556	.	C	A	.	.	MAF_USDA=8.333
NC_035090.1	44680656	.	C	T	.	.	MAF_USDA=21.311
NC_035090.1	44680673	.	C	A	.	.	MAF_USDA=21.311
NC_035090.1	44680729	.	A	G	.	.	MAF_USDA=22.131
NC_035090.1	44680830	.	T	C	.	.	MAF_USDA=22.951
NC_035090.1	44680843	.	G	A	.	.	MAF_USDA=26.471
NC_035090.1	44680866	.	A	G	.	.	MAF_USDA=22.131
NC_035090.1	44680924	.	G	A	.	.	MAF_INRAE=22.152;MAF_USDA=12.295
NC_035090.1	44680963	.	G	T	.	.	MAF_USDA=1.639
NC_035090.1	44681110	.	G	A	.	.	MAF_USDA=22.131
NC_035090.1	44681174	.	G	A	.	.	MAF_USDA=4.118
NC_035090.1	44681215	.	A	C	.	.	MAF_USDA=16.667
NC_035090.1	44681223	.	T	A	.	.	MAF_INRAE=6.667;MAF_USDA=4.167
NC_035090.1	44681255	.	G	A	.	.	MAF_INRAE=22.152;MAF_USDA=13.934
NC_035090.1	44681305	.	T	A	.	.	MAF_INRAE=21.053;MAF_USDA=1.639
NC_035090.1	44681307	.	T	A	.	.	MAF_USDA=1.639
NC_035090.1	44681310	.	C	A	.	.	MAF_USDA=1.639
NC_035090.1	44681328	.	G	T	.	.	MAF_USDA=1.639
NC_035090.1	44681542	.	T	A	.	.	MAF_USDA=8.333
NC_035090.1	44682105	.	G	A	.	.	MAF_INRAE=20.253;MAF_USDA=12.295
NC_035090.1	44682189	.	C	T	.	.	MAF_INRAE=19.62;MAF_USDA=13.934
NC_035090.1	44682219	.	G	A	.	.	MAF_USDA=24.167
NC_035090.1	44682391	.	A	G	.	.	MAF_INRAE=7.5
NC_035090.1	44683339	.	C	T	.	.	MAF_USDA=6.548
NC_035090.1	44683376	.	G	A	.	.	MAF_USDA=23.77
NC_035090.1	44683529	.	T	G	.	.	MAF_USDA=23.77
NC_035090.1	44683613	.	C	G	.	.	MAF_USDA=24.118
NC_035090.1	44683666	.	G	A	.	.	MAF_USDA=1.639
NC_035090.1	44683678	.	C	A	.	.	MAF_USDA=1.639
NC_035090.1	44683682	.	C	A	.	.	MAF_USDA=1.639
NC_035090.1	44683729	.	T	C	.	.	MAF_USDA=24.59
NC_035090.1	44683730	.	A	G	.	.	MAF_USDA=2.459
NC_035090.1	44683737	.	G	A	.	.	MAF_INRAE=21.519
NC_035090.1	44683781	.	G	A	.	.	MAF_USDA=25.41
NC_035090.1	44683795	.	G	T	.	.	MAF_USDA=1.639
NC_035090.1	44683850	.	C	T	.	.	MAF_USDA=3.279
NC_035090.1	44683864	.	G	T	.	.	MAF_USDA=8.197
NC_035090.1	44683902	.	G	T	.	.	MAF_USDA=24.59
NC_035090.1	44684226	.	A	G	.	.	MAF_USDA=24.59
NC_035090.1	44684357	.	A	G	.	.	MAF_USDA=25.41
NC_035090.1	44684423	.	A	G	.	.	MAF_USDA=22.951
NC_035090.1	44684733	.	G	A	.	.	MAF_USDA=23.77
NC_035090.1	44684822	.	G	T	.	.	MAF_USDA=23.77
NC_035090.1	44684823	.	C	T	.	.	MAF_USDA=23.77
NC_035090.1	44684863	.	T	G	.	.	MAF_USDA=44.118
NC_035090.1	44684873	.	T	A	.	.	MAF_INRAE=3.333;MAF_USDA=22.917
NC_035090.1	44684963	.	T	C	.	.	MAF_USDA=22.951
NC_035090.1	44684989	.	A	C	.	.	MAF_INRAE=8.333;MAF_USDA=26.23
NC_035090.1	44685180	.	C	T	.	.	MAF_USDA=5.294
NC_035090.1	44685181	.	G	A	.	.	MAF_USDA=15.294
NC_035090.1	44685187	.	G	A	.	.	MAF_INRAE=1.667;MAF_USDA=22.353
NC_035090.1	44685208	.	A	T	.	.	MAF_USDA=20.492
NC_035090.1	44685230	.	A	G	.	.	MAF_USDA=20.492
NC_035090.1	44685247	.	T	C	.	.	MAF_USDA=22.131
NC_035090.1	44685249	.	T	A	.	.	MAF_USDA=18.033
NC_035090.1	44685256	.	C	G	.	.	MAF_USDA=16.393
NC_035090.1	44685265	.	C	G	.	.	MAF_USDA=48.235
NC_035090.1	44685321	.	C	G	.	.	MAF_USDA=22.951
NC_035090.1	44685398	.	A	G	.	.	MAF_USDA=23.77
NC_035090.1	44685507	.	T	C	.	.	MAF_USDA=4.118
NC_035090.1	44685581	.	G	A	.	.	MAF_USDA=24.167
NC_035090.1	44685682	.	A	G	.	.	MAF_USDA=22.951
NC_035090.1	44685763	.	C	T	.	.	MAF_USDA=1.639
NC_035090.1	44685767	.	G	A	.	.	MAF_USDA=6.471
NC_035090.1	44685782	.	A	C	.	.	MAF_USDA=23.77
NC_035090.1	44685847	.	T	G	.	.	MAF_USDA=25.294
NC_035090.1	44685848	.	C	T	.	.	MAF_USDA=25.294
NC_035090.1	44685983	.	C	A	.	.	MAF_USDA=27.869
NC_035090.1	44686180	.	T	G	.	.	MAF_USDA=24.59
NC_035090.1	44686360	.	G	A	.	.	MAF_INRAE=29.114;MAF_USDA=32.353
NC_035090.1	44686373	.	T	A	.	.	MAF_INRAE=29.114;MAF_USDA=32.353
NC_035090.1	44686585	.	C	T	.	.	MAF_INRAE=21.053;MAF_USDA=1.639
NC_035090.1	44686587	.	A	T	.	.	MAF_USDA=42.941
NC_035090.1	44686759	.	A	T	.	.	MAF_USDA=26.23
NC_035090.1	44686894	.	G	C	.	.	MAF_INRAE=20.886;MAF_USDA=13.934
NC_035090.1	44686961	.	T	G	.	.	MAF_USDA=25.41
NC_035090.1	44687100	.	A	C	.	.	MAF_INRAE=21.053;MAF_USDA=1.639
NC_035090.1	44687226	.	C	T	.	.	MAF_INRAE=2.632
NC_035090.1	44687246	.	C	G	.	.	MAF_USDA=2.459
NC_035090.1	44687369	.	T	C	.	.	MAF_USDA=9.016
NC_035090.1	44687478	.	A	T	.	.	MAF_USDA=43.75
NC_035090.1	44687516	.	A	G	.	.	MAF_USDA=24.167
NC_035090.1	44687518	.	T	C	.	.	MAF_USDA=6.667
NC_035090.1	44687524	.	A	G	.	.	MAF_USDA=8.333
NC_035090.1	44687530	.	T	C	.	.	MAF_USDA=9.167
NC_035090.1	44687531	.	G	A	.	.	MAF_USDA=5.833
NC_035090.1	44687562	.	T	G	.	.	MAF_USDA=14.167
NC_035090.1	44687594	.	T	C	.	.	MAF_INRAE=34.211;MAF_USDA=33.333
NC_035090.1	44687615	.	T	C	.	.	MAF_USDA=20.833
NC_035090.1	44687678	.	G	A	.	.	MAF_INRAE=2.5;MAF_USDA=4.167
NC_035090.1	44687714	.	T	A	.	.	MAF_INRAE=18.987
NC_035090.1	44687834	.	G	T	.	.	MAF_INRAE=21.519;MAF_USDA=10.119
NC_035090.1	44687880	.	C	T	.	.	MAF_USDA=1.639
NC_035090.1	44687931	.	A	C	.	.	MAF_USDA=24.706
NC_035090.1	44687952	.	A	C	.	.	MAF_USDA=18.235
NC_035090.1	44688054	.	A	G	.	.	MAF_USDA=23.77
NC_035090.1	44688366	.	G	T	.	.	MAF_INRAE=21.053;MAF_USDA=1.639
NC_035090.1	44688369	.	T	G	.	.	MAF_USDA=1.639
NC_035090.1	44688388	.	C	A	.	.	MAF_USDA=23.77
NC_035090.1	44688394	.	T	A	.	.	MAF_USDA=22.951
NC_035090.1	44688617	.	C	T	.	.	MAF_INRAE=1.667;MAF_USDA=33.333
NC_035090.1	44688627	.	T	G	.	.	MAF_INRAE=1.667;MAF_USDA=8.235
NC_035090.1	44688646	.	C	T	.	.	MAF_USDA=17.059
NC_035090.1	44688674	.	A	G	.	.	MAF_USDA=28.824
NC_035090.1	44688690	.	C	A	.	.	MAF_USDA=22.941
NC_035090.1	44688702	.	C	T	.	.	MAF_USDA=24.118
NC_035090.1	44688976	.	G	T	.	.	MAF_USDA=2.459
NC_035090.1	44689041	.	C	A	.	.	MAF_USDA=19.672
NC_035090.1	44689193	.	G	T	.	.	MAF_USDA=24.59
NC_035090.1	44689248	.	C	T	.	.	MAF_USDA=23.77
NC_035090.1	44689255	.	A	T	.	.	MAF_INRAE=25.0
NC_035090.1	44689256	.	G	C	.	.	MAF_INRAE=25.0
NC_035090.1	44689266	.	T	A	.	.	MAF_INRAE=27.215;MAF_USDA=22.941
NC_035090.1	44689287	.	G	A	.	.	MAF_USDA=24.59
NC_035090.1	44689338	.	T	C	.	.	MAF_USDA=22.951
NC_035090.1	44689411	.	C	T	.	.	MAF_USDA=8.333
NC_035090.1	44689513	.	T	G	.	.	MAF_USDA=1.639
NC_035090.1	44689552	.	C	A	.	.	MAF_INRAE=29.747;MAF_USDA=30.588
NC_035090.1	44689613	.	C	T	.	.	MAF_USDA=1.639
NC_035090.1	44689846	.	T	G	.	.	MAF_USDA=23.77
NC_035090.1	44689912	.	A	T	.	.	MAF_USDA=24.59
NC_035090.1	44689955	.	C	T	.	.	MAF_USDA=5.882
NC_035090.1	44690168	.	T	C	.	.	MAF_USDA=8.197
NC_035090.1	44690273	.	C	A	.	.	MAF_INRAE=10.0
NC_035090.1	44690274	.	A	G	.	.	MAF_INRAE=10.0
NC_035090.1	44690282	.	G	A	.	.	MAF_USDA=8.333
NC_035090.1	44690288	.	A	G	.	.	MAF_INRAE=22.5
NC_035090.1	44690292	.	C	T	.	.	MAF_INRAE=22.5
NC_035090.1	44690323	.	T	C	.	.	MAF_INRAE=26.667
NC_035090.1	44690324	.	G	A	.	.	MAF_INRAE=26.667
NC_035090.1	44690329	.	G	T	.	.	MAF_INRAE=26.667
NC_035090.1	44690361	.	T	A	.	.	MAF_INRAE=24.167
NC_035090.1	44690362	.	C	T	.	.	MAF_INRAE=23.333
NC_035090.1	44690372	.	C	A	.	.	MAF_INRAE=23.333
NC_035090.1	44690398	.	A	T	.	.	MAF_INRAE=10.833
NC_035090.1	44690399	.	A	G	.	.	MAF_INRAE=10.833
NC_035090.1	44690405	.	A	C	.	.	MAF_INRAE=9.167
NC_035090.1	44690406	.	T	A	.	.	MAF_INRAE=9.167
NC_035090.1	44690411	.	T	C	.	.	MAF_INRAE=9.167
NC_035090.1	44690413	.	T	A	.	.	MAF_INRAE=9.167
NC_035090.1	44690475	.	C	A	.	.	MAF_USDA=25.41
NC_035090.1	44690526	.	A	G	.	.	MAF_USDA=22.951
NC_035090.1	44690554	.	T	C	.	.	MAF_USDA=23.77
NC_035090.1	44690580	.	A	G	.	.	MAF_USDA=23.77
NC_035090.1	44690699	.	C	A	.	.	MAF_INRAE=22.152;MAF_USDA=13.115
NC_035090.1	44691085	.	C	A	.	.	MAF_USDA=10.417
NC_035090.1	44691260	.	G	A	.	.	MAF_USDA=1.639
NC_035090.1	44691341	.	A	G	.	.	MAF_USDA=25.41
NC_035090.1	44691465	.	G	A	.	.	MAF_USDA=24.59
NC_035090.1	44691606	.	C	G	.	.	MAF_INRAE=22.152;MAF_USDA=12.353
NC_035090.1	44691625	.	T	C	.	.	MAF_USDA=26.23
NC_035090.1	44691697	.	C	A	.	.	MAF_USDA=20.833
NC_035090.1	44691756	.	C	T	.	.	MAF_INRAE=21.053
NC_035090.1	44691930	.	C	T	.	.	MAF_USDA=1.639
NC_035090.1	44691944	.	C	T	.	.	MAF_INRAE=1.667
NC_035090.1	44692133	.	G	A	.	.	MAF_USDA=17.647
NC_035090.1	44692157	.	C	A	.	.	MAF_INRAE=27.215;MAF_USDA=22.941
NC_035090.1	44692168	.	G	T	.	.	MAF_INRAE=21.519;MAF_USDA=10.588
NC_035090.1	44692443	.	A	T	.	.	MAF_USDA=23.77
NC_035090.1	44692524	.	C	T	.	.	MAF_USDA=1.639
NC_035090.1	44692566	.	G	A	.	.	MAF_USDA=24.59
NC_035090.1	44692654	.	C	T	.	.	MAF_INRAE=4.167
NC_035090.1	44692899	.	G	A	.	.	MAF_USDA=42.353
NC_035090.1	44692982	.	A	C	.	.	MAF_USDA=24.59
NC_035090.1	44692992	.	A	G	.	.	MAF_USDA=23.77
NC_035090.1	44693079	.	G	C	.	.	MAF_USDA=3.279
NC_035090.1	44693302	.	T	A	.	.	MAF_USDA=23.77
NC_035090.1	44693481	.	C	T	.	.	MAF_USDA=42.941
NC_035090.1	44693516	.	C	T	.	.	MAF_INRAE=43.038;MAF_USDA=13.529
NC_035090.1	44693781	.	A	G	.	.	MAF_INRAE=22.152;MAF_USDA=13.934
NC_035090.1	44693972	.	T	G	.	.	MAF_USDA=22.951
NC_035090.1	44693990	.	C	T	.	.	MAF_USDA=10.588
NC_035090.1	44693991	.	G	T	.	.	MAF_USDA=11.176
NC_035090.1	44694027	.	G	A	.	.	MAF_INRAE=4.167;MAF_USDA=18.75
NC_035090.1	44694045	.	G	A	.	.	MAF_USDA=6.557
NC_035090.1	44694046	.	C	A	.	.	MAF_USDA=6.557
NC_035090.1	44694081	.	G	A	.	.	MAF_INRAE=8.333
NC_035090.1	44694105	.	T	A	.	.	MAF_INRAE=7.5
NC_035090.1	44694106	.	G	T	.	.	MAF_INRAE=7.5
NC_035090.1	44694111	.	T	C	.	.	MAF_INRAE=7.5
NC_035090.1	44694112	.	T	G	.	.	MAF_INRAE=8.333;MAF_USDA=14.706
NC_035090.1	44694117	.	T	C	.	.	MAF_USDA=19.412
NC_035090.1	44694121	.	C	A	.	.	MAF_USDA=9.412
NC_035090.1	44694126	.	T	A	.	.	MAF_USDA=7.647
NC_035090.1	44694127	.	T	A	.	.	MAF_USDA=8.824
NC_035090.1	44694128	.	C	A	.	.	MAF_USDA=25.0
NC_035090.1	44694152	.	C	A	.	.	MAF_INRAE=4.167
NC_035090.1	44694154	.	T	C	.	.	MAF_INRAE=4.167
NC_035090.1	44694190	.	T	G	.	.	MAF_USDA=22.131
NC_035090.1	44694192	.	A	G	.	.	MAF_INRAE=1.667;MAF_USDA=1.639
NC_035090.1	44694197	.	C	G	.	.	MAF_INRAE=10.0;MAF_USDA=10.588
NC_035090.1	44694198	.	G	T	.	.	MAF_INRAE=10.833;MAF_USDA=14.583
NC_035090.1	44694219	.	C	T	.	.	MAF_INRAE=12.5;MAF_USDA=8.333
NC_035090.1	44694250	.	T	A	.	.	MAF_USDA=8.333
NC_035090.1	44694283	.	C	A	.	.	MAF_INRAE=4.167
NC_035090.1	44694305	.	A	G	.	.	MAF_INRAE=3.333;MAF_USDA=7.377
NC_035090.1	44694349	.	T	G	.	.	MAF_INRAE=3.333
NC_035090.1	44694351	.	C	A	.	.	MAF_INRAE=3.333
NC_035090.1	44694352	.	A	G	.	.	MAF_USDA=28.235
NC_035090.1	44694354	.	A	G	.	.	MAF_INRAE=3.333
NC_035090.1	44694361	.	T	C	.	.	MAF_INRAE=1.667
NC_035090.1	44694365	.	C	T	.	.	MAF_USDA=1.176
NC_035090.1	44694371	.	C	T	.	.	MAF_USDA=5.294
NC_035090.1	44694433	.	G	A	.	.	MAF_USDA=20.833
NC_035090.1	44694442	.	C	T	.	.	MAF_INRAE=3.333;MAF_USDA=7.647
NC_035090.1	44694455	.	A	G	.	.	MAF_INRAE=22.152;MAF_USDA=1.639
NC_035090.1	44694480	.	A	G	.	.	MAF_USDA=22.951
NC_035090.1	44694495	.	A	T	.	.	MAF_INRAE=3.333;MAF_USDA=10.417
NC_035090.1	44694497	.	A	G	.	.	MAF_USDA=25.0
NC_035090.1	44694502	.	C	G	.	.	MAF_USDA=24.706
NC_035090.1	44694528	.	A	G	.	.	MAF_USDA=25.294
NC_035090.1	44694552	.	A	G	.	.	MAF_INRAE=22.152;MAF_USDA=13.934
NC_035090.1	44694585	.	C	T	.	.	MAF_USDA=1.639
NC_035090.1	44694596	.	G	A	.	.	MAF_INRAE=12.025;MAF_USDA=2.083
NC_035090.1	44694611	.	G	A	.	.	MAF_INRAE=22.152;MAF_USDA=13.934
NC_035090.1	44694750	.	T	C	.	.	MAF_USDA=21.311
NC_035090.1	44694789	.	T	G	.	.	MAF_USDA=1.639
NC_035090.1	44698741	.	T	A	.	.	MAF_USDA=49.412
NC_035090.1	44698834	.	C	T	.	.	MAF_USDA=6.522
NC_035090.1	44698923	.	A	T	.	.	MAF_USDA=4.167
NC_035090.1	44699037	.	C	T	.	.	MAF_USDA=6.557
NC_035090.1	44699038	.	G	T	.	.	MAF_USDA=6.557
NC_035090.1	44699050	.	G	A	.	.	MAF_USDA=32.787
NC_035090.1	44699312	.	C	A	.	.	MAF_USDA=24.59
NC_035090.1	44699347	.	C	T	.	.	MAF_USDA=25.41
NC_035090.1	44699395	.	A	G	.	.	MAF_USDA=25.41
NC_035090.1	44699488	.	C	T	.	.	MAF_USDA=23.529
NC_035090.1	44699544	.	G	A	.	.	MAF_INRAE=21.053;MAF_USDA=2.459
NC_035090.1	44699593	.	G	A	.	.	MAF_USDA=42.353
NC_035090.1	44699620	.	A	T	.	.	MAF_INRAE=27.215;MAF_USDA=22.941
NC_035090.1	44699749	.	A	G	.	.	MAF_INRAE=20.886;MAF_USDA=8.824
NC_035090.1	44699789	.	T	A	.	.	MAF_INRAE=21.053;MAF_USDA=44.118
NC_035090.1	44699848	.	C	T	.	.	MAF_USDA=22.951
NC_035090.1	44699963	.	A	C	.	.	MAF_INRAE=22.152;MAF_USDA=37.705
NC_035090.1	44700093	.	G	A	.	.	MAF_USDA=24.59
NC_035090.1	44700192	.	A	G	.	.	MAF_INRAE=1.667;MAF_USDA=1.639
NC_035090.1	44700222	.	G	T	.	.	MAF_USDA=22.951
NC_035090.1	44700277	.	T	C	.	.	MAF_USDA=41.765
NC_035090.1	44700308	.	A	C	.	.	MAF_USDA=1.639
NC_035090.1	44700645	.	C	A	.	.	MAF_USDA=27.049
NC_035090.1	44700668	.	T	G	.	.	MAF_USDA=27.049
NC_035090.1	44700715	.	T	A	.	.	MAF_USDA=1.639
NC_035090.1	44700787	.	C	T	.	.	MAF_USDA=10.417
NC_035090.1	44700832	.	A	T	.	.	MAF_INRAE=3.333;MAF_USDA=22.917
NC_035090.1	44700966	.	G	A	.	.	MAF_USDA=23.77
NC_035090.1	44701002	.	A	T	.	.	MAF_USDA=22.131
NC_035090.1	44701007	.	A	C	.	.	MAF_USDA=21.311
NC_035090.1	44701045	.	C	T	.	.	MAF_USDA=2.459
NC_035090.1	44701113	.	T	A	.	.	MAF_INRAE=21.519
NC_035090.1	44701244	.	G	T	.	.	MAF_USDA=4.118
NC_035090.1	44701352	.	G	T	.	.	MAF_USDA=20.833
NC_035090.1	44701367	.	T	A	.	.	MAF_INRAE=41.772;MAF_USDA=12.941
NC_035090.1	44701483	.	T	A	.	.	MAF_INRAE=4.167
NC_035090.1	44701688	.	A	G	.	.	MAF_USDA=24.59
NC_035090.1	44701722	.	G	A	.	.	MAF_USDA=23.77
NC_035090.1	44701729	.	G	T	.	.	MAF_USDA=23.77
NC_035090.1	44701818	.	T	G	.	.	MAF_USDA=41.765
NC_035090.1	44702055	.	T	A	.	.	MAF_USDA=1.639
NC_035090.1	44702092	.	G	T	.	.	MAF_INRAE=21.667;MAF_USDA=7.647
NC_035090.1	44702132	.	T	A	.	.	MAF_INRAE=10.526;MAF_USDA=7.647
NC_035090.1	44702178	.	C	G	.	.	MAF_USDA=29.412
NC_035090.1	44703488	.	T	A	.	.	MAF_USDA=12.5
NC_035090.1	44703572	.	T	C	.	.	MAF_USDA=8.197
NC_035090.1	44703888	.	T	G	.	.	MAF_USDA=3.279
NC_035090.1	44704194	.	T	G	.	.	MAF_INRAE=32.278;MAF_USDA=23.529
NC_035090.1	44704342	.	T	G	.	.	MAF_INRAE=26.582;MAF_USDA=22.941
NC_035090.1	44704474	.	T	A	.	.	MAF_USDA=27.5
NC_035090.1	44704654	.	C	T	.	.	MAF_USDA=25.41
NC_035090.1	44705391	.	A	T	.	.	MAF_INRAE=32.278;MAF_USDA=5.738
NC_035090.1	44705497	.	T	C	.	.	MAF_USDA=5.294
NC_035090.1	44705533	.	C	T	.	.	MAF_USDA=24.59
NC_035090.1	44705590	.	A	G	.	.	MAF_USDA=2.459
NC_035090.1	44705646	.	G	A	.	.	MAF_USDA=14.706
NC_035090.1	44705665	.	G	T	.	.	MAF_USDA=2.459
NC_035090.1	44705704	.	G	A	.	.	MAF_INRAE=22.152;MAF_USDA=13.115
NC_035090.1	44705741	.	T	A	.	.	MAF_USDA=24.167
NC_035090.1	44706045	.	A	T	.	.	MAF_USDA=1.639
NC_035090.1	44706089	.	G	T	.	.	MAF_INRAE=32.911;MAF_USDA=6.557
NC_035090.1	44706118	.	C	A	.	.	MAF_INRAE=33.544;MAF_USDA=6.557
NC_035090.1	44706119	.	G	T	.	.	MAF_INRAE=34.167;MAF_USDA=6.557
NC_035090.1	44706203	.	G	A	.	.	MAF_INRAE=22.152;MAF_USDA=10.656
NC_035090.1	44706217	.	A	G	.	.	MAF_USDA=27.049
NC_035090.1	44706238	.	A	T	.	.	MAF_INRAE=32.911;MAF_USDA=6.557
NC_035090.1	44706239	.	T	A	.	.	MAF_INRAE=33.333;MAF_USDA=6.557
NC_035090.1	44706462	.	G	A	.	.	MAF_USDA=2.459
NC_035090.1	44706535	.	C	T	.	.	MAF_USDA=24.59
NC_035090.1	44706635	.	A	C	.	.	MAF_INRAE=33.544;MAF_USDA=50.0
NC_035090.1	44706821	.	G	C	.	.	MAF_USDA=8.333
NC_035090.1	44706986	.	G	T	.	.	MAF_USDA=18.235
NC_035090.1	44707329	.	C	T	.	.	MAF_USDA=1.639
NC_035090.1	44707426	.	A	T	.	.	MAF_USDA=1.639
NC_035090.1	44707517	.	A	G	.	.	MAF_INRAE=26.582;MAF_USDA=22.941
NC_035090.1	44707773	.	C	T	.	.	MAF_USDA=25.41
NC_035090.1	44707806	.	T	G	.	.	MAF_USDA=19.412
NC_035090.1	44707833	.	G	A	.	.	MAF_INRAE=3.333;MAF_USDA=22.917
NC_035090.1	44707837	.	T	C	.	.	MAF_INRAE=22.152;MAF_USDA=13.934
NC_035090.1	44708088	.	A	G	.	.	MAF_USDA=25.41
NC_035090.1	44708171	.	A	T	.	.	MAF_INRAE=32.278;MAF_USDA=5.738
NC_035090.1	44708451	.	T	A	.	.	MAF_INRAE=12.658;MAF_USDA=5.882
NC_035090.1	44708488	.	C	T	.	.	MAF_USDA=4.118
NC_035090.1	44708515	.	G	T	.	.	MAF_INRAE=15.789;MAF_USDA=13.934
NC_035090.1	44708518	.	G	C	.	.	MAF_USDA=50.0
NC_035090.1	44708548	.	C	A	.	.	MAF_USDA=1.639
NC_035090.1	44708566	.	A	T	.	.	MAF_USDA=2.459
NC_035090.1	44708612	.	C	T	.	.	MAF_USDA=22.131
NC_035090.1	44708746	.	T	A	.	.	MAF_INRAE=20.886;MAF_USDA=13.115
NC_035090.1	44708809	.	C	T	.	.	MAF_USDA=49.412
NC_035090.1	44708851	.	C	A	.	.	MAF_USDA=2.459
NC_035090.1	44708961	.	T	G	.	.	MAF_INRAE=32.278;MAF_USDA=6.557
NC_035090.1	44709428	.	T	C	.	.	MAF_USDA=27.5
NC_035090.1	44710898	.	G	A	.	.	MAF_USDA=3.279
NC_035090.1	44710993	.	C	G	.	.	MAF_USDA=21.765
NC_035090.1	44711006	.	G	T	.	.	MAF_USDA=20.492
NC_035090.1	44711021	.	C	T	.	.	MAF_USDA=2.459
NC_035090.1	44711042	.	G	A	.	.	MAF_USDA=46.471
NC_035090.1	44711044	.	T	C	.	.	MAF_USDA=47.647
NC_035090.1	44711047	.	T	C	.	.	MAF_USDA=47.059
NC_035090.1	44711049	.	A	G	.	.	MAF_USDA=47.059
NC_035090.1	44711050	.	C	T	.	.	MAF_USDA=47.059
NC_035090.1	44711052	.	G	A	.	.	MAF_USDA=47.647
NC_035090.1	44711055	.	G	A	.	.	MAF_USDA=47.059
NC_035090.1	44711057	.	T	C	.	.	MAF_USDA=47.059
NC_035090.1	44711080	.	G	C	.	.	MAF_USDA=2.459
NC_035090.1	44711271	.	T	C	.	.	MAF_USDA=25.41
NC_035090.1	44711286	.	G	A	.	.	MAF_INRAE=32.911;MAF_USDA=5.738
NC_035090.1	44711297	.	C	T	.	.	MAF_INRAE=21.053
NC_035090.1	44711411	.	G	C	.	.	MAF_USDA=24.118
NC_035090.1	44711517	.	C	T	.	.	MAF_USDA=26.23
NC_035090.1	44711648	.	G	C	.	.	MAF_INRAE=32.911;MAF_USDA=6.557
NC_035090.1	44711679	.	G	C	.	.	MAF_USDA=25.41
NC_035090.1	44711742	.	C	T	.	.	MAF_USDA=24.59
NC_035090.1	44711744	.	G	A	.	.	MAF_USDA=25.294
NC_035090.1	44711794	.	G	A	.	.	MAF_INRAE=32.911;MAF_USDA=31.148
NC_035090.1	44711973	.	G	T	.	.	MAF_INRAE=33.544;MAF_USDA=32.787
NC_035090.1	44712121	.	T	C	.	.	MAF_USDA=1.667
NC_035090.1	44712348	.	A	G	.	.	MAF_USDA=27.869
NC_035090.1	44712385	.	T	C	.	.	MAF_USDA=23.77
NC_035090.1	44712422	.	T	C	.	.	MAF_USDA=25.41
NC_035090.1	44712423	.	T	G	.	.	MAF_INRAE=24.167;MAF_USDA=13.934
NC_035090.1	44712443	.	G	A	.	.	MAF_USDA=6.557
NC_035090.1	44712504	.	G	T	.	.	MAF_USDA=2.459
NC_035090.1	44712581	.	A	C	.	.	MAF_USDA=25.41
NC_035090.1	44712626	.	T	G	.	.	MAF_USDA=22.951
NC_035090.1	44712667	.	T	G	.	.	MAF_INRAE=32.911;MAF_USDA=4.918
NC_035090.1	44712737	.	T	C	.	.	MAF_INRAE=32.911;MAF_USDA=5.738
NC_035090.1	44712768	.	C	G	.	.	MAF_USDA=2.083
NC_035090.1	44712909	.	G	C	.	.	MAF_USDA=15.294
NC_035090.1	44713024	.	T	C	.	.	MAF_USDA=26.23
NC_035090.1	44713079	.	A	C	.	.	MAF_USDA=10.417
NC_035090.1	44713080	.	G	A	.	.	MAF_USDA=10.417
NC_035090.1	44713290	.	C	T	.	.	MAF_INRAE=32.911;MAF_USDA=6.557
NC_035090.1	44713428	.	G	A	.	.	MAF_USDA=1.639
NC_035090.1	44714010	.	C	A	.	.	MAF_USDA=26.23
NC_035090.1	44714015	.	G	T	.	.	MAF_USDA=1.639
NC_035090.1	44714124	.	G	A	.	.	MAF_INRAE=21.053;MAF_USDA=1.639
NC_035090.1	44714146	.	A	G	.	.	MAF_USDA=23.77
NC_035090.1	44714221	.	T	G	.	.	MAF_USDA=23.77
NC_035090.1	44714389	.	A	G	.	.	MAF_INRAE=3.333;MAF_USDA=25.0
NC_035090.1	44714403	.	T	A	.	.	MAF_INRAE=26.582;MAF_USDA=22.941
NC_035090.1	44714464	.	T	A	.	.	MAF_INRAE=32.5
NC_035090.1	44714497	.	A	T	.	.	MAF_INRAE=1.667;MAF_USDA=2.459
NC_035090.1	44714978	.	G	A	.	.	MAF_USDA=25.41
NC_035090.1	44714988	.	C	T	.	.	MAF_INRAE=22.152;MAF_USDA=10.656
NC_035090.1	44715219	.	C	T	.	.	MAF_INRAE=32.911;MAF_USDA=31.967
NC_035090.1	44715285	.	G	A	.	.	MAF_INRAE=2.5;MAF_USDA=12.5
NC_035090.1	44715326	.	C	A	.	.	MAF_USDA=7.059
NC_035090.1	44715350	.	G	C	.	.	MAF_USDA=4.098
NC_035090.1	44715426	.	A	G	.	.	MAF_USDA=1.639
NC_035090.1	44715532	.	G	T	.	.	MAF_INRAE=48.101;MAF_USDA=14.706
NC_035090.1	44715640	.	A	T	.	.	MAF_INRAE=37.342;MAF_USDA=8.333
NC_035090.1	44715649	.	T	G	.	.	MAF_USDA=7.377
NC_035090.1	44715804	.	T	C	.	.	MAF_USDA=3.279
NC_035090.1	44715830	.	A	T	.	.	MAF_USDA=4.918
NC_035090.1	44715877	.	G	C	.	.	MAF_USDA=1.639
NC_035090.1	44716133	.	A	C	.	.	MAF_USDA=4.098
NC_035090.1	44716225	.	T	A	.	.	MAF_INRAE=27.848;MAF_USDA=22.941
NC_035090.1	44716350	.	T	A	.	.	MAF_USDA=40.588
NC_035090.1	44716390	.	C	A	.	.	MAF_USDA=40.0
NC_035090.1	44716404	.	C	A	.	.	MAF_INRAE=3.333;MAF_USDA=20.833
NC_035090.1	44716405	.	T	A	.	.	MAF_INRAE=3.333;MAF_USDA=20.833
NC_035090.1	44716407	.	T	A	.	.	MAF_INRAE=3.333;MAF_USDA=20.833
NC_035090.1	44716915	.	A	G	.	.	MAF_USDA=4.118
NC_035090.1	44716985	.	C	T	.	.	MAF_INRAE=32.911;MAF_USDA=7.377
NC_035090.1	44717057	.	G	T	.	.	MAF_USDA=7.059
NC_035090.1	44717096	.	G	A	.	.	MAF_INRAE=32.911;MAF_USDA=49.412
NC_035090.1	44717109	.	G	A	.	.	MAF_USDA=1.639
NC_035090.1	44717162	.	G	A	.	.	MAF_USDA=40.588
NC_035090.1	44717186	.	C	A	.	.	MAF_USDA=4.918
NC_035090.1	44717215	.	T	C	.	.	MAF_INRAE=3.333;MAF_USDA=25.0
NC_035090.1	44717303	.	T	C	.	.	MAF_USDA=40.588
NC_035090.1	44717326	.	C	G	.	.	MAF_USDA=2.459
NC_035090.1	44717401	.	G	C	.	.	MAF_INRAE=15.823;MAF_USDA=10.588
NC_035090.1	44717446	.	A	G	.	.	MAF_USDA=1.639
NC_035090.1	44717448	.	A	G	.	.	MAF_INRAE=15.789;MAF_USDA=12.941
NC_035090.1	44717505	.	A	C	.	.	MAF_INRAE=47.368;MAF_USDA=29.167
NC_035090.1	44717509	.	A	G	.	.	MAF_USDA=1.639
NC_035090.1	44717721	.	C	G	.	.	MAF_USDA=1.639
NC_035090.1	44717877	.	T	C	.	.	MAF_USDA=20.833
NC_035090.1	44718233	.	A	T	.	.	MAF_USDA=43.452
NC_035090.1	44718264	.	T	A	.	.	MAF_USDA=2.5
NC_035090.1	44718410	.	T	A	.	.	MAF_USDA=2.459
NC_035090.1	44718505	.	T	A	.	.	MAF_USDA=2.459
NC_035090.1	44718525	.	G	C	.	.	MAF_INRAE=21.053;MAF_USDA=8.333
NC_035090.1	44718694	.	G	A	.	.	MAF_INRAE=32.911
NC_035090.1	44718732	.	T	G	.	.	MAF_USDA=40.588
NC_035090.1	44718870	.	T	C	.	.	MAF_INRAE=32.911;MAF_USDA=48.824
NC_035090.1	44718938	.	G	T	.	.	MAF_USDA=1.639
NC_035090.1	44718939	.	C	T	.	.	MAF_USDA=4.098
NC_035090.1	44718977	.	C	A	.	.	MAF_USDA=4.098
NC_035090.1	44719029	.	C	A	.	.	MAF_INRAE=32.278;MAF_USDA=7.377
NC_035090.1	44719072	.	A	G	.	.	MAF_USDA=2.459
NC_035090.1	44719115	.	C	A	.	.	MAF_USDA=1.639
NC_035090.1	44719138	.	T	G	.	.	MAF_INRAE=31.646;MAF_USDA=7.377
NC_035090.1	44719141	.	T	A	.	.	MAF_INRAE=31.667;MAF_USDA=7.377
NC_035090.1	44719142	.	T	A	.	.	MAF_INRAE=31.667;MAF_USDA=7.377
NC_035090.1	44719143	.	T	A	.	.	MAF_INRAE=31.667;MAF_USDA=7.377
NC_035090.1	44719146	.	C	A	.	.	MAF_INRAE=31.667;MAF_USDA=7.377
NC_035090.1	44719242	.	G	T	.	.	MAF_USDA=2.459
NC_035090.1	44719248	.	A	T	.	.	MAF_USDA=4.098
NC_035090.1	44719427	.	C	A	.	.	MAF_INRAE=8.333;MAF_USDA=2.5
NC_035090.1	44719470	.	A	G	.	.	MAF_USDA=2.459
NC_035090.1	44719494	.	A	C	.	.	MAF_USDA=1.639
NC_035090.1	44719511	.	G	A	.	.	MAF_USDA=33.929
NC_035090.1	44719513	.	A	C	.	.	MAF_USDA=1.639
NC_035090.1	44719642	.	G	T	.	.	MAF_INRAE=29.114;MAF_USDA=25.294
NC_035090.1	44719911	.	T	G	.	.	MAF_USDA=4.118
NC_035090.1	44719966	.	G	A	.	.	MAF_USDA=4.098
NC_035090.1	44720043	.	G	A	.	.	MAF_INRAE=32.278;MAF_USDA=11.475
NC_035090.1	44720049	.	T	C	.	.	MAF_INRAE=32.278;MAF_USDA=7.377
NC_035090.1	44720099	.	G	A	.	.	MAF_USDA=6.557
NC_035090.1	44720289	.	C	G	.	.	MAF_INRAE=3.333;MAF_USDA=25.0
NC_035090.1	44720318	.	A	G	.	.	MAF_USDA=4.098
NC_035090.1	44720340	.	C	A	.	.	MAF_USDA=2.459
NC_035090.1	44720468	.	G	A	.	.	MAF_USDA=3.279
NC_035090.1	44720486	.	A	T	.	.	MAF_USDA=6.25
NC_035090.1	44720490	.	C	A	.	.	MAF_INRAE=15.0;MAF_USDA=4.118
NC_035090.1	44720576	.	A	T	.	.	MAF_USDA=6.557
NC_035090.1	44720587	.	C	T	.	.	MAF_USDA=2.459
NC_035090.1	44720598	.	C	G	.	.	MAF_USDA=1.639
NC_035090.1	44720643	.	C	G	.	.	MAF_USDA=7.377
NC_035090.1	44721039	.	C	T	.	.	MAF_USDA=2.459
NC_035090.1	44721133	.	C	T	.	.	MAF_INRAE=34.81;MAF_USDA=44.118
NC_035090.1	44721148	.	T	C	.	.	MAF_USDA=2.459
NC_035090.1	44721189	.	G	A	.	.	MAF_USDA=41.176
NC_035090.1	44721429	.	G	A	.	.	MAF_INRAE=33.544;MAF_USDA=29.167
NC_035090.1	44721613	.	C	G	.	.	MAF_INRAE=21.519;MAF_USDA=13.115
NC_035090.1	44721643	.	C	G	.	.	MAF_USDA=1.639
NC_035090.1	44721685	.	G	C	.	.	MAF_USDA=7.059
NC_035090.1	44721827	.	C	T	.	.	MAF_INRAE=32.911;MAF_USDA=49.412
NC_035090.1	44721942	.	T	G	.	.	MAF_USDA=7.647
NC_035090.1	44722080	.	C	G	.	.	MAF_INRAE=32.911;MAF_USDA=7.377
NC_035090.1	44722185	.	G	A	.	.	MAF_INRAE=3.333;MAF_USDA=25.0
NC_035090.1	44722186	.	C	A	.	.	MAF_INRAE=3.333;MAF_USDA=25.0
NC_035090.1	44722203	.	G	A	.	.	MAF_INRAE=15.19;MAF_USDA=9.412
NC_035090.1	44722263	.	C	A	.	.	MAF_USDA=2.459
NC_035090.1	44722356	.	A	T	.	.	MAF_USDA=2.459
NC_035090.1	44722778	.	C	G	.	.	MAF_USDA=17.647
NC_035090.1	44722896	.	G	T	.	.	MAF_USDA=2.459
NC_035090.1	44723087	.	A	G	.	.	MAF_USDA=1.639
NC_035090.1	44723130	.	G	A	.	.	MAF_INRAE=26.582;MAF_USDA=24.118
NC_035090.1	44723167	.	C	A	.	.	MAF_USDA=1.639
NC_035090.1	44723293	.	A	T	.	.	MAF_USDA=17.059
NC_035090.1	44723627	.	A	G	.	.	MAF_USDA=2.459
NC_035090.1	44723882	.	C	T	.	.	MAF_USDA=1.639
NC_035090.1	44724049	.	G	A	.	.	MAF_USDA=9.836
NC_035090.1	44724210	.	A	T	.	.	MAF_USDA=4.098
NC_035090.1	44724328	.	G	T	.	.	MAF_USDA=4.118
NC_035090.1	44724383	.	A	G	.	.	MAF_INRAE=33.544;MAF_USDA=11.667
NC_035090.1	44724606	.	C	T	.	.	MAF_INRAE=12.025;MAF_USDA=2.083
NC_035090.1	44724830	.	A	G	.	.	MAF_INRAE=27.848;MAF_USDA=3.279
NC_035090.1	44724837	.	C	G	.	.	MAF_INRAE=35.443;MAF_USDA=42.941
NC_035090.1	44725227	.	A	G	.	.	MAF_USDA=4.918
NC_035090.1	44725310	.	C	A	.	.	MAF_USDA=6.25
NC_035090.1	44725411	.	G	T	.	.	MAF_USDA=4.098
NC_035090.1	44725719	.	C	T	.	.	MAF_USDA=27.083
NC_035090.1	44725790	.	C	T	.	.	MAF_USDA=10.417
NC_035090.1	44725955	.	T	G	.	.	MAF_USDA=4.098
NC_035090.1	44725991	.	T	A	.	.	MAF_USDA=1.639
NC_035090.1	44726011	.	T	G	.	.	MAF_USDA=2.459
NC_035090.1	44726106	.	T	G	.	.	MAF_INRAE=21.053;MAF_USDA=1.639
NC_035090.1	44726412	.	A	G	.	.	MAF_USDA=4.118
NC_035090.1	44726473	.	G	A	.	.	MAF_USDA=1.639
NC_035090.1	44726529	.	T	C	.	.	MAF_USDA=4.098
NC_035090.1	44726563	.	C	T	.	.	MAF_USDA=1.639
NC_035090.1	44726595	.	A	T	.	.	MAF_USDA=18.235
NC_035090.1	44726638	.	C	A	.	.	MAF_USDA=17.647
NC_035090.1	44726876	.	G	A	.	.	MAF_USDA=2.083
NC_035090.1	44727189	.	C	A	.	.	MAF_USDA=40.588
NC_035090.1	44727315	.	A	C	.	.	MAF_USDA=29.167
NC_035090.1	44727526	.	G	A	.	.	MAF_INRAE=32.278;MAF_USDA=6.557
NC_035090.1	44727556	.	C	T	.	.	MAF_USDA=7.059
NC_035090.1	44727589	.	C	A	.	.	MAF_USDA=20.492
NC_035090.1	44727722	.	C	T	.	.	MAF_INRAE=21.519;MAF_USDA=13.115
NC_035090.1	44727988	.	C	T	.	.	MAF_USDA=44.706
NC_035090.1	44728091	.	A	C	.	.	MAF_INRAE=21.053;MAF_USDA=1.639
NC_035090.1	44728204	.	C	T	.	.	MAF_USDA=1.639
NC_035090.1	44728233	.	C	G	.	.	MAF_INRAE=32.278;MAF_USDA=6.557
NC_035090.1	44728329	.	G	A	.	.	MAF_USDA=1.639
NC_035090.1	44728338	.	G	A	.	.	MAF_INRAE=32.911;MAF_USDA=6.557
NC_035090.1	44728359	.	A	G	.	.	MAF_INRAE=12.025;MAF_USDA=2.083
NC_035090.1	44728470	.	T	A	.	.	MAF_USDA=2.459
NC_035090.1	44728527	.	A	C	.	.	MAF_USDA=4.098
NC_035090.1	44728886	.	T	C	.	.	MAF_INRAE=27.215;MAF_USDA=23.529
NC_035090.1	44728898	.	C	T	.	.	MAF_USDA=4.918
NC_035090.1	44728938	.	C	A	.	.	MAF_USDA=45.294
NC_035090.1	44729187	.	G	A	.	.	MAF_USDA=4.918
NC_035090.1	44729240	.	C	T	.	.	MAF_USDA=2.459
NC_035090.1	44729249	.	C	T	.	.	MAF_USDA=7.059
NC_035090.1	44729264	.	G	T	.	.	MAF_INRAE=21.519;MAF_USDA=13.115
NC_035090.1	44729374	.	T	G	.	.	MAF_USDA=2.459
NC_035090.1	44729450	.	G	A	.	.	MAF_INRAE=33.544;MAF_USDA=6.557
NC_035090.1	44729453	.	T	A	.	.	MAF_USDA=1.639
NC_035090.1	44729605	.	C	A	.	.	MAF_INRAE=32.911;MAF_USDA=6.557
NC_035090.1	44729607	.	G	A	.	.	MAF_USDA=3.279
NC_035090.1	44729822	.	C	T	.	.	MAF_USDA=45.882
NC_035090.1	44729834	.	A	C	.	.	MAF_USDA=4.167
NC_035090.1	44729942	.	T	G	.	.	MAF_INRAE=26.582;MAF_USDA=22.353
NC_035090.1	44730065	.	A	T	.	.	MAF_USDA=45.294
NC_035090.1	44730066	.	C	T	.	.	MAF_USDA=45.294
NC_035090.1	44730080	.	G	A	.	.	MAF_USDA=2.459
NC_035090.1	44730368	.	G	A	.	.	MAF_USDA=2.941
NC_035090.1	44732010	.	G	T	.	.	MAF_INRAE=31.013;MAF_USDA=6.557
NC_035090.1	44732534	.	C	A	.	.	MAF_INRAE=3.333;MAF_USDA=25.0
NC_035090.1	44732565	.	C	T	.	.	MAF_USDA=2.459
NC_035090.1	44732965	.	G	A	.	.	MAF_USDA=2.459
NC_035090.1	44733020	.	T	A	.	.	MAF_INRAE=3.333;MAF_USDA=7.647
NC_035090.1	44733138	.	G	T	.	.	MAF_USDA=2.459
NC_035090.1	44733233	.	G	T	.	.	MAF_USDA=44.706
NC_035090.1	44733392	.	A	T	.	.	MAF_USDA=2.459
NC_035090.1	44733619	.	G	A	.	.	MAF_USDA=2.459
NC_035090.1	44733719	.	G	A	.	.	MAF_USDA=4.098
NC_035090.1	44733835	.	C	A	.	.	MAF_USDA=4.098
NC_035090.1	44733963	.	A	G	.	.	MAF_INRAE=1.667;MAF_USDA=3.279
NC_035090.1	44734065	.	T	G	.	.	MAF_USDA=6.557
NC_035090.1	44734092	.	C	A	.	.	MAF_INRAE=3.333;MAF_USDA=25.0
NC_035090.1	44734215	.	A	G	.	.	MAF_USDA=1.639
NC_035090.1	44734269	.	G	A	.	.	MAF_USDA=10.417
NC_035090.1	44734414	.	T	A	.	.	MAF_USDA=44.118
NC_035090.1	44734423	.	A	T	.	.	MAF_INRAE=32.911;MAF_USDA=6.557
NC_035090.1	44734463	.	G	T	.	.	MAF_USDA=1.639
NC_035090.1	44735205	.	G	A	.	.	MAF_USDA=3.279
NC_035090.1	44735233	.	G	A	.	.	MAF_USDA=4.098
NC_035090.1	44735507	.	C	A	.	.	MAF_USDA=2.459
NC_035090.1	44735530	.	C	T	.	.	MAF_INRAE=12.658;MAF_USDA=7.059
NC_035090.1	44735537	.	G	T	.	.	MAF_USDA=15.882
NC_035090.1	44735680	.	C	T	.	.	MAF_USDA=4.118
NC_035090.1	44735701	.	A	C	.	.	MAF_USDA=4.918
NC_035090.1	44735780	.	A	C	.	.	MAF_INRAE=32.911;MAF_USDA=6.557
NC_035090.1	44735845	.	G	A	.	.	MAF_INRAE=5.833;MAF_USDA=3.529
NC_035090.1	44736256	.	G	T	.	.	MAF_INRAE=27.215;MAF_USDA=22.941
NC_035090.1	44736879	.	A	T	.	.	MAF_USDA=6.557
NC_035090.1	44737006	.	G	A	.	.	MAF_INRAE=41.139;MAF_USDA=32.941
NC_035090.1	44737036	.	C	A	.	.	MAF_USDA=2.459
NC_035090.1	44737157	.	C	T	.	.	MAF_INRAE=3.333;MAF_USDA=7.647
NC_035090.1	44737199	.	T	G	.	.	MAF_INRAE=27.215;MAF_USDA=23.529
NC_035090.1	44737201	.	T	A	.	.	MAF_USDA=1.639
NC_035090.1	44737347	.	A	G	.	.	MAF_INRAE=21.519;MAF_USDA=13.115
NC_035090.1	44737548	.	T	A	.	.	MAF_USDA=1.639
NC_035090.1	44737553	.	G	A	.	.	MAF_INRAE=1.667;MAF_USDA=2.459
NC_035090.1	44737571	.	G	A	.	.	MAF_USDA=46.471
NC_035090.1	44737600	.	A	T	.	.	MAF_USDA=47.059
NC_035090.1	44737755	.	G	C	.	.	MAF_INRAE=22.152;MAF_USDA=13.934
NC_035090.1	44737863	.	C	T	.	.	MAF_USDA=1.639
NC_035090.1	44738111	.	C	A	.	.	MAF_USDA=2.459
NC_035090.1	44738112	.	A	G	.	.	MAF_USDA=2.459
NC_035090.1	44738402	.	C	A	.	.	MAF_INRAE=21.053;MAF_USDA=1.639
NC_035090.1	44738440	.	T	A	.	.	MAF_USDA=7.377
NC_035090.1	44738527	.	T	A	.	.	MAF_USDA=1.639
NC_035090.1	44738529	.	C	T	.	.	MAF_USDA=1.639
NC_035090.1	44738595	.	G	A	.	.	MAF_USDA=1.639
NC_035090.1	44738825	.	A	T	.	.	MAF_INRAE=3.333;MAF_USDA=22.917
NC_035090.1	44738827	.	A	G	.	.	MAF_INRAE=3.333;MAF_USDA=22.917
NC_035090.1	44738841	.	C	T	.	.	MAF_INRAE=27.215;MAF_USDA=23.529
NC_035090.1	44738914	.	T	C	.	.	MAF_INRAE=1.667;MAF_USDA=3.279
NC_035090.1	44739014	.	A	C	.	.	MAF_USDA=4.118
NC_035090.1	44739132	.	C	T	.	.	MAF_USDA=2.459
NC_035090.1	44739291	.	A	C	.	.	MAF_INRAE=22.152;MAF_USDA=13.934
NC_035090.1	44739807	.	C	T	.	.	MAF_INRAE=32.911;MAF_USDA=6.557
NC_035090.1	44739866	.	A	T	.	.	MAF_USDA=2.459
NC_035090.1	44739941	.	A	G	.	.	MAF_INRAE=5.833
NC_035090.1	44740073	.	C	T	.	.	MAF_USDA=4.098
NC_035090.1	44740214	.	C	G	.	.	MAF_USDA=2.459
NC_035090.1	44740225	.	C	T	.	.	MAF_INRAE=22.152;MAF_USDA=14.754
NC_035090.1	44740358	.	T	A	.	.	MAF_USDA=1.639
NC_035090.1	44740451	.	A	T	.	.	MAF_INRAE=32.911;MAF_USDA=6.557
NC_035090.1	44740516	.	C	T	.	.	MAF_USDA=2.459
NC_035090.1	44740862	.	C	T	.	.	MAF_USDA=12.5
NC_035090.1	44741477	.	G	T	.	.	MAF_USDA=4.167
NC_035090.1	44741537	.	G	T	.	.	MAF_USDA=18.235
NC_035090.1	44741609	.	G	A	.	.	MAF_INRAE=27.215;MAF_USDA=3.279
NC_035090.1	44741737	.	A	C	.	.	MAF_USDA=1.639
NC_035090.1	44741788	.	C	T	.	.	MAF_INRAE=1.667;MAF_USDA=12.5
NC_035090.1	44741835	.	T	C	.	.	MAF_USDA=4.098
NC_035090.1	44741884	.	A	C	.	.	MAF_USDA=1.639
NC_035090.1	44741888	.	C	G	.	.	MAF_USDA=5.738
NC_035090.1	44741967	.	G	A	.	.	MAF_INRAE=1.667
NC_035090.1	44742038	.	G	A	.	.	MAF_USDA=27.083
NC_035090.1	44742107	.	C	A	.	.	MAF_INRAE=1.667
NC_035090.1	44742337	.	G	A	.	.	MAF_USDA=4.098
NC_035090.1	44742574	.	C	T	.	.	MAF_USDA=2.5
NC_035090.1	44742673	.	C	T	.	.	MAF_INRAE=12.658;MAF_USDA=4.118
NC_035090.1	44742898	.	T	A	.	.	MAF_INRAE=22.5;MAF_USDA=45.455
NC_035090.1	44743095	.	C	G	.	.	MAF_USDA=15.909
NC_035090.1	44743220	.	A	G	.	.	MAF_USDA=4.098
NC_035090.1	44743364	.	A	G	.	.	MAF_USDA=40.0
NC_035090.1	44743379	.	C	A	.	.	MAF_INRAE=47.368;MAF_USDA=32.941
NC_035090.1	44743450	.	A	T	.	.	MAF_USDA=7.059
NC_035090.1	44743705	.	C	A	.	.	MAF_INRAE=10.526;MAF_USDA=3.333
NC_035090.1	44743850	.	T	A	.	.	MAF_USDA=1.639
NC_035090.1	44744212	.	G	A	.	.	MAF_USDA=3.279
NC_035090.1	44744303	.	G	A	.	.	MAF_INRAE=32.911;MAF_USDA=5.738
NC_035090.1	44744344	.	C	T	.	.	MAF_INRAE=32.911;MAF_USDA=4.918
NC_035090.1	44744348	.	T	C	.	.	MAF_USDA=4.098
NC_035090.1	44744844	.	C	A	.	.	MAF_USDA=40.0
NC_035090.1	44746125	.	C	A	.	.	MAF_INRAE=15.789
NC_035090.1	44746201	.	C	T	.	.	MAF_USDA=10.417
NC_035090.1	44746277	.	A	G	.	.	MAF_USDA=8.197
NC_035090.1	44746321	.	A	T	.	.	MAF_USDA=8.333
NC_035090.1	44746330	.	T	C	.	.	MAF_USDA=8.333
NC_035090.1	44746446	.	T	C	.	.	MAF_USDA=2.459
NC_035090.1	44746606	.	A	G	.	.	MAF_USDA=41.765
NC_035090.1	44746721	.	A	G	.	.	MAF_USDA=45.294
NC_035090.1	44746767	.	G	T	.	.	MAF_USDA=2.083
NC_035090.1	44746917	.	G	T	.	.	MAF_USDA=2.459
NC_035090.1	44746943	.	T	C	.	.	MAF_INRAE=1.667;MAF_USDA=2.459
NC_035090.1	44747026	.	A	T	.	.	MAF_USDA=2.941
NC_035090.1	44747160	.	C	T	.	.	MAF_USDA=2.459
NC_035090.1	44747182	.	G	A	.	.	MAF_USDA=7.647
NC_035090.1	44747364	.	C	T	.	.	MAF_USDA=29.167
NC_035090.1	44747479	.	A	T	.	.	MAF_INRAE=15.19;MAF_USDA=9.412
NC_035090.1	44747483	.	G	C	.	.	MAF_USDA=8.333
NC_035090.1	44747559	.	G	A	.	.	MAF_INRAE=32.911;MAF_USDA=6.667
NC_035090.1	44747911	.	C	T	.	.	MAF_USDA=4.918
NC_035090.1	44747926	.	T	G	.	.	MAF_USDA=4.098
NC_035090.1	44747989	.	G	T	.	.	MAF_USDA=40.588
NC_035090.1	44748001	.	T	G	.	.	MAF_INRAE=12.658;MAF_USDA=5.882
NC_035090.1	44748159	.	A	C	.	.	MAF_INRAE=27.848;MAF_USDA=2.459
NC_035090.1	44748228	.	C	T	.	.	MAF_USDA=45.294
NC_035090.1	44748274	.	A	G	.	.	MAF_USDA=2.459
NC_035090.1	44748372	.	G	A	.	.	MAF_INRAE=8.333;MAF_USDA=2.459
NC_035090.1	44748651	.	C	T	.	.	MAF_USDA=2.459
NC_035090.1	44748768	.	T	A	.	.	MAF_USDA=6.557
NC_035090.1	44748817	.	T	G	.	.	MAF_USDA=40.588
NC_035090.1	44748949	.	C	A	.	.	MAF_USDA=41.176
NC_035090.1	44748953	.	T	C	.	.	MAF_USDA=4.098
NC_035090.1	44749027	.	T	C	.	.	MAF_USDA=4.098
NC_035090.1	44749421	.	T	G	.	.	MAF_USDA=2.5
NC_035090.1	44749598	.	T	C	.	.	MAF_USDA=3.279
NC_035090.1	44749606	.	T	C	.	.	MAF_USDA=9.016
NC_035090.1	44749619	.	A	T	.	.	MAF_USDA=8.197
NC_035090.1	44749649	.	G	A	.	.	MAF_USDA=25.0
NC_035090.1	44749650	.	A	T	.	.	MAF_USDA=7.377
NC_035090.1	44749659	.	C	A	.	.	MAF_USDA=9.016
NC_035090.1	44749673	.	C	T	.	.	MAF_USDA=4.098
NC_035090.1	44749731	.	G	T	.	.	MAF_USDA=10.656
NC_035090.1	44749736	.	C	T	.	.	MAF_USDA=11.475
NC_035090.1	44749773	.	C	T	.	.	MAF_USDA=8.333
NC_035090.1	44749865	.	A	T	.	.	MAF_INRAE=5.263
NC_035090.1	44749885	.	T	G	.	.	MAF_USDA=17.059
NC_035090.1	44749926	.	G	T	.	.	MAF_USDA=2.459
NC_035090.1	44749930	.	C	A	.	.	MAF_USDA=10.417
NC_035090.1	44750002	.	G	T	.	.	MAF_USDA=7.377
NC_035090.1	44750009	.	C	G	.	.	MAF_USDA=1.639
NC_035090.1	44750345	.	A	G	.	.	MAF_USDA=2.459
NC_035090.1	44750586	.	A	C	.	.	MAF_USDA=46.471
NC_035090.1	44750631	.	G	A	.	.	MAF_INRAE=22.785;MAF_USDA=15.294
NC_035090.1	44750633	.	A	C	.	.	MAF_INRAE=12.658;MAF_USDA=4.167
NC_035090.1	44750688	.	G	T	.	.	MAF_USDA=29.167
NC_035090.1	44750727	.	C	A	.	.	MAF_USDA=3.279
NC_035090.1	44750856	.	A	G	.	.	MAF_USDA=4.098
NC_035090.1	44750908	.	A	C	.	.	MAF_USDA=46.471
NC_035090.1	44751210	.	G	T	.	.	MAF_USDA=2.459
NC_035090.1	44751353	.	A	G	.	.	MAF_USDA=1.639
NC_035090.1	44751616	.	A	T	.	.	MAF_USDA=1.639
NC_035090.1	44751638	.	A	G	.	.	MAF_INRAE=2.5
NC_035090.1	44751640	.	C	T	.	.	MAF_INRAE=2.5
NC_035090.1	44751643	.	C	T	.	.	MAF_INRAE=2.5
NC_035090.1	44751645	.	G	A	.	.	MAF_INRAE=2.5
NC_035090.1	44751646	.	T	C	.	.	MAF_INRAE=2.5
NC_035090.1	44751648	.	A	G	.	.	MAF_INRAE=2.5
NC_035090.1	44751651	.	A	G	.	.	MAF_INRAE=2.5
NC_035090.1	44751653	.	C	T	.	.	MAF_INRAE=2.5
NC_035090.1	44751661	.	A	T	.	.	MAF_USDA=8.333
NC_035090.1	44751702	.	G	C	.	.	MAF_INRAE=3.333
NC_035090.1	44751712	.	A	G	.	.	MAF_USDA=2.459
NC_035090.1	44751741	.	T	A	.	.	MAF_INRAE=3.333
NC_035090.1	44752940	.	T	C	.	.	MAF_USDA=4.918
NC_035090.1	44753044	.	G	A	.	.	MAF_USDA=2.459
NC_035090.1	44753130	.	G	A	.	.	MAF_USDA=2.459
NC_035090.1	44753166	.	G	A	.	.	MAF_USDA=31.25
NC_035090.1	44753231	.	A	C	.	.	MAF_USDA=24.59
NC_035090.1	44753298	.	T	G	.	.	MAF_USDA=47.059
NC_035090.1	44753530	.	T	C	.	.	MAF_USDA=21.311
NC_035090.1	44753629	.	T	G	.	.	MAF_USDA=44.118
NC_035090.1	44753838	.	G	T	.	.	MAF_USDA=1.639
NC_035090.1	44753866	.	G	C	.	.	MAF_USDA=1.639
NC_035090.1	44753898	.	A	C	.	.	MAF_USDA=40.588
NC_035090.1	44753914	.	C	T	.	.	MAF_INRAE=27.848;MAF_USDA=3.279
NC_035090.1	44753970	.	T	A	.	.	MAF_USDA=4.918
NC_035090.1	44754006	.	T	C	.	.	MAF_INRAE=44.937;MAF_USDA=20.492
NC_035090.1	44754103	.	C	G	.	.	MAF_USDA=1.639
NC_035090.1	44754130	.	T	G	.	.	MAF_USDA=41.176
NC_035090.1	44754327	.	G	A	.	.	MAF_USDA=6.557
NC_035090.1	44754390	.	C	T	.	.	MAF_USDA=4.098
NC_035090.1	44754492	.	G	T	.	.	MAF_INRAE=3.333;MAF_USDA=4.167
NC_035090.1	44754709	.	G	T	.	.	MAF_USDA=1.639
NC_035090.1	44755050	.	T	A	.	.	MAF_INRAE=15.823;MAF_USDA=31.765
NC_035090.1	44755548	.	C	T	.	.	MAF_USDA=4.098
NC_035090.1	44755615	.	T	C	.	.	MAF_USDA=8.333
NC_035090.1	44755741	.	G	A	.	.	MAF_USDA=1.639
NC_035090.1	44756061	.	C	T	.	.	MAF_USDA=4.098
NC_035090.1	44756102	.	T	C	.	.	MAF_INRAE=27.215;MAF_USDA=23.529
NC_035090.1	44756373	.	C	A	.	.	MAF_INRAE=3.333;MAF_USDA=4.167
NC_035090.1	44756518	.	C	A	.	.	MAF_INRAE=43.038;MAF_USDA=32.941
NC_035090.1	44756547	.	A	G	.	.	MAF_USDA=4.098
NC_035090.1	44756622	.	G	T	.	.	MAF_USDA=7.377
NC_035090.1	44756623	.	G	T	.	.	MAF_USDA=7.377
NC_035090.1	44756637	.	G	T	.	.	MAF_USDA=4.098
NC_035090.1	44756684	.	G	A	.	.	MAF_USDA=5.294
NC_035090.1	44756873	.	A	C	.	.	MAF_INRAE=1.667;MAF_USDA=2.459
NC_035090.1	44756941	.	T	G	.	.	MAF_USDA=4.918
NC_035090.1	44757636	.	G	A	.	.	MAF_INRAE=1.667;MAF_USDA=2.459
NC_035090.1	44757922	.	C	A	.	.	MAF_INRAE=44.937;MAF_USDA=20.492
NC_035090.1	44757973	.	C	G	.	.	MAF_USDA=1.639
NC_035090.1	44757974	.	G	A	.	.	MAF_USDA=1.639
NC_035090.1	44758215	.	T	C	.	.	MAF_USDA=21.311
NC_035090.1	44758300	.	A	C	.	.	MAF_USDA=4.098
NC_035090.1	44758342	.	C	T	.	.	MAF_USDA=1.639
NC_035090.1	44758467	.	G	A	.	.	MAF_USDA=3.279
NC_035090.1	44758514	.	C	T	.	.	MAF_USDA=45.882
NC_035090.1	44758658	.	T	G	.	.	MAF_USDA=4.098
NC_035090.1	44758817	.	G	A	.	.	MAF_USDA=4.918
NC_035090.1	44758995	.	G	A	.	.	MAF_USDA=4.098
NC_035090.1	44759034	.	C	T	.	.	MAF_USDA=1.639
NC_035090.1	44759144	.	C	T	.	.	MAF_USDA=44.118
NC_035090.1	44759610	.	A	G	.	.	MAF_USDA=15.882
NC_035090.1	44759673	.	C	T	.	.	MAF_INRAE=12.658;MAF_USDA=5.294
NC_035090.1	44759738	.	T	G	.	.	MAF_USDA=1.639
NC_035090.1	44759871	.	A	G	.	.	MAF_INRAE=22.152;MAF_USDA=13.115
NC_035090.1	44760099	.	A	T	.	.	MAF_USDA=7.059
NC_035090.1	44760275	.	G	T	.	.	MAF_USDA=2.459
NC_035090.1	44760364	.	T	C	.	.	MAF_USDA=13.115
NC_035090.1	44760442	.	G	C	.	.	MAF_USDA=2.459
NC_035090.1	44760503	.	C	A	.	.	MAF_USDA=1.639
NC_035090.1	44760567	.	G	T	.	.	MAF_USDA=34.118
NC_035090.1	44760579	.	A	C	.	.	MAF_USDA=45.882
NC_035090.1	44760716	.	T	C	.	.	MAF_USDA=4.118
NC_035090.1	44760743	.	A	G	.	.	MAF_USDA=4.098
NC_035090.1	44760791	.	A	C	.	.	MAF_USDA=5.0
NC_035090.1	44760868	.	G	T	.	.	MAF_USDA=45.882
NC_035090.1	44760973	.	A	G	.	.	MAF_USDA=4.098
NC_035090.1	44760975	.	A	G	.	.	MAF_USDA=4.118
NC_035090.1	44760983	.	T	G	.	.	MAF_USDA=45.294
NC_035090.1	44761005	.	G	C	.	.	MAF_INRAE=21.053;MAF_USDA=1.639
NC_035090.1	44761164	.	G	T	.	.	MAF_USDA=4.918
NC_035090.1	44761166	.	C	T	.	.	MAF_USDA=1.639
NC_035090.1	44761205	.	A	T	.	.	MAF_USDA=2.941
NC_035090.1	44761247	.	C	T	.	.	MAF_INRAE=3.333;MAF_USDA=25.0
NC_035090.1	44761561	.	A	T	.	.	MAF_INRAE=12.658;MAF_USDA=5.294
NC_035090.1	44761779	.	T	C	.	.	MAF_INRAE=5.833
NC_035090.1	44762134	.	T	G	.	.	MAF_USDA=7.059
NC_035090.1	44762395	.	C	T	.	.	MAF_USDA=44.118
NC_035090.1	44762606	.	G	A	.	.	MAF_USDA=1.639
NC_035090.1	44762848	.	A	C	.	.	MAF_USDA=5.738
NC_035090.1	44762923	.	G	T	.	.	MAF_USDA=40.0
NC_035090.1	44763070	.	A	C	.	.	MAF_USDA=8.197
NC_035090.1	44763090	.	C	T	.	.	MAF_USDA=5.294
NC_035090.1	44763175	.	T	G	.	.	MAF_INRAE=1.667
NC_035090.1	44763186	.	C	A	.	.	MAF_INRAE=2.5
NC_035090.1	44763247	.	C	T	.	.	MAF_USDA=18.75
NC_035090.1	44763254	.	C	T	.	.	MAF_USDA=2.459
NC_035090.1	44763282	.	G	A	.	.	MAF_USDA=8.929
NC_035090.1	44763392	.	C	A	.	.	MAF_USDA=12.941
NC_035090.1	44763413	.	G	T	.	.	MAF_USDA=3.279
NC_035090.1	44766701	.	G	T	.	.	MAF_USDA=31.25
NC_035090.1	44766929	.	A	G	.	.	MAF_INRAE=12.025;MAF_USDA=2.083
NC_035090.1	44773231	.	T	A	.	.	MAF_USDA=3.279
NC_035090.1	44773260	.	C	A	.	.	MAF_USDA=1.639
NC_035090.1	44773290	.	A	G	.	.	MAF_USDA=4.918
NC_035090.1	44773360	.	C	T	.	.	MAF_INRAE=41.772;MAF_USDA=33.529
NC_035090.1	44773924	.	G	A	.	.	MAF_USDA=26.087
NC_035090.1	44777483	.	G	T	.	.	MAF_USDA=45.294
NC_035090.1	44777488	.	C	T	.	.	MAF_USDA=45.294
NC_035090.1	44777512	.	G	A	.	.	MAF_USDA=2.941
NC_035090.1	44777542	.	C	T	.	.	MAF_USDA=2.459
NC_035090.1	44777546	.	C	T	.	.	MAF_USDA=4.098
NC_035090.1	44777570	.	C	T	.	.	MAF_USDA=5.882
NC_035090.1	44777575	.	G	A	.	.	MAF_USDA=2.459
NC_035090.1	44777622	.	G	A	.	.	MAF_INRAE=21.053;MAF_USDA=1.639
NC_035090.1	44777669	.	A	G	.	.	MAF_USDA=1.639
NC_035090.1	44777701	.	A	G	.	.	MAF_USDA=4.918
NC_035090.1	44777705	.	T	A	.	.	MAF_INRAE=44.937;MAF_USDA=19.672
NC_035090.1	44777718	.	T	A	.	.	MAF_USDA=45.294
NC_035090.1	44777722	.	A	G	.	.	MAF_USDA=37.647
NC_035090.1	44777827	.	G	A	.	.	MAF_INRAE=1.667;MAF_USDA=2.941
NC_035090.1	44777895	.	G	A	.	.	MAF_INRAE=27.215;MAF_USDA=24.118
NC_035090.1	44777919	.	A	G	.	.	MAF_USDA=2.459
NC_035090.1	44777924	.	G	A	.	.	MAF_USDA=8.333
NC_035090.1	44778658	.	A	G	.	.	MAF_USDA=2.459
NC_035090.1	44778708	.	C	T	.	.	MAF_USDA=2.941
NC_035090.1	44779021	.	G	A	.	.	MAF_INRAE=26.582;MAF_USDA=23.529
NC_035090.1	44779167	.	A	T	.	.	MAF_USDA=27.5
NC_035090.1	44779168	.	A	T	.	.	MAF_INRAE=4.167;MAF_USDA=42.857
NC_035090.1	44779169	.	A	T	.	.	MAF_USDA=5.738
NC_035090.1	44779170	.	A	T	.	.	MAF_USDA=4.098
NC_035090.1	44779273	.	A	C	.	.	MAF_USDA=1.639
NC_035090.1	44779444	.	G	T	.	.	MAF_INRAE=21.053;MAF_USDA=1.639
NC_035090.1	44779544	.	G	T	.	.	MAF_USDA=3.279
NC_035090.1	44779750	.	G	A	.	.	MAF_INRAE=12.658;MAF_USDA=6.471
NC_035090.1	44779851	.	C	T	.	.	MAF_USDA=4.918
NC_035090.1	44779864	.	C	T	.	.	MAF_INRAE=12.658;MAF_USDA=4.706
NC_035090.1	44779926	.	G	A	.	.	MAF_USDA=4.098
NC_035090.1	44779943	.	T	G	.	.	MAF_USDA=4.098
NC_035090.1	44780322	.	G	T	.	.	MAF_USDA=1.639
NC_035090.1	44780533	.	A	T	.	.	MAF_USDA=44.706
NC_035090.1	44780796	.	A	C	.	.	MAF_USDA=3.333
NC_035090.1	44780806	.	C	T	.	.	MAF_USDA=2.976
NC_035090.1	44780813	.	G	T	.	.	MAF_USDA=2.5
NC_035090.1	44780850	.	A	G	.	.	MAF_USDA=1.667
NC_035090.1	44780915	.	A	G	.	.	MAF_INRAE=12.025;MAF_USDA=2.083
NC_035090.1	44781089	.	G	C	.	.	MAF_USDA=1.639
NC_035090.1	44781187	.	C	A	.	.	MAF_INRAE=27.848;MAF_USDA=3.279
NC_035090.1	44781255	.	A	C	.	.	MAF_INRAE=12.658;MAF_USDA=4.118
NC_035090.1	44781339	.	A	C	.	.	MAF_USDA=1.639
NC_035090.1	44781474	.	C	T	.	.	MAF_USDA=1.639
NC_035090.1	44781535	.	A	T	.	.	MAF_USDA=4.118
NC_035090.1	44781536	.	C	A	.	.	MAF_USDA=4.118
NC_035090.1	44782039	.	T	A	.	.	MAF_USDA=1.639
NC_035090.1	44782291	.	A	C	.	.	MAF_USDA=19.672
NC_035090.1	44782450	.	C	G	.	.	MAF_USDA=3.279
NC_035090.1	44782590	.	G	C	.	.	MAF_USDA=40.0
NC_035090.1	44782626	.	A	G	.	.	MAF_USDA=9.412
NC_035090.1	44782636	.	C	A	.	.	MAF_INRAE=1.667
NC_035090.1	44782709	.	T	A	.	.	MAF_USDA=1.639
NC_035090.1	44782750	.	G	T	.	.	MAF_USDA=4.118
NC_035090.1	44782805	.	C	T	.	.	MAF_INRAE=1.667;MAF_USDA=2.459
NC_035090.1	44783163	.	T	G	.	.	MAF_USDA=19.672
NC_035090.1	44783540	.	G	A	.	.	MAF_INRAE=26.582;MAF_USDA=3.279
NC_035090.1	44783776	.	G	T	.	.	MAF_INRAE=2.5;MAF_USDA=10.0
NC_035090.1	44784078	.	C	T	.	.	MAF_INRAE=2.5;MAF_USDA=10.0
NC_035090.1	44784230	.	G	T	.	.	MAF_INRAE=2.5;MAF_USDA=10.119
NC_035090.1	44784303	.	T	C	.	.	MAF_USDA=1.639
NC_035090.1	44784304	.	C	T	.	.	MAF_USDA=1.639
NC_035090.1	44784881	.	G	A	.	.	MAF_USDA=4.118
NC_035090.1	44784909	.	A	G	.	.	MAF_INRAE=27.848;MAF_USDA=4.918
NC_035090.1	44784975	.	C	A	.	.	MAF_USDA=1.639
NC_035090.1	44785159	.	G	A	.	.	MAF_INRAE=2.5;MAF_USDA=10.0
NC_035090.1	44785344	.	T	G	.	.	MAF_INRAE=27.215;MAF_USDA=13.934
NC_035090.1	44785369	.	A	G	.	.	MAF_USDA=41.765
NC_035090.1	44785546	.	C	T	.	.	MAF_INRAE=1.667
NC_035090.1	44785585	.	T	C	.	.	MAF_INRAE=43.038;MAF_USDA=31.765
NC_035090.1	44785752	.	A	G	.	.	MAF_INRAE=2.5;MAF_USDA=10.0
NC_035090.1	44785773	.	C	T	.	.	MAF_INRAE=2.5;MAF_USDA=48.235
NC_035090.1	44785939	.	T	C	.	.	MAF_USDA=4.098
NC_035090.1	44786117	.	G	A	.	.	MAF_INRAE=2.5;MAF_USDA=10.0
NC_035090.1	44786230	.	T	C	.	.	MAF_USDA=1.639
NC_035090.1	44786484	.	C	T	.	.	MAF_INRAE=2.5;MAF_USDA=20.833
NC_035090.1	44786672	.	T	C	.	.	MAF_INRAE=2.5;MAF_USDA=10.0
NC_035090.1	44786815	.	G	A	.	.	MAF_USDA=1.639
NC_035090.1	44786884	.	A	T	.	.	MAF_INRAE=2.5;MAF_USDA=10.0
NC_035090.1	44786950	.	A	T	.	.	MAF_USDA=4.098
NC_035090.1	44787000	.	C	T	.	.	MAF_USDA=5.294
NC_035090.1	44787129	.	C	A	.	.	MAF_USDA=2.459
NC_035090.1	44787135	.	C	T	.	.	MAF_USDA=3.279
NC_035090.1	44787161	.	G	A	.	.	MAF_USDA=14.754
NC_035090.1	44787171	.	T	C	.	.	MAF_USDA=6.557
NC_035090.1	44787178	.	T	C	.	.	MAF_USDA=7.377
NC_035090.1	44787184	.	T	A	.	.	MAF_USDA=6.557
NC_035090.1	44787199	.	A	C	.	.	MAF_USDA=5.738
NC_035090.1	44787254	.	G	A	.	.	MAF_USDA=9.412
NC_035090.1	44787276	.	G	A	.	.	MAF_USDA=10.417
NC_035090.1	44787328	.	T	A	.	.	MAF_USDA=42.941
NC_035090.1	44787350	.	T	C	.	.	MAF_USDA=42.941
NC_035090.1	44787427	.	A	G	.	.	MAF_USDA=43.529
NC_035090.1	44787665	.	C	T	.	.	MAF_INRAE=27.215;MAF_USDA=15.574
NC_035090.1	44787684	.	C	A	.	.	MAF_INRAE=27.848;MAF_USDA=4.918
NC_035090.1	44787763	.	C	T	.	.	MAF_USDA=43.529
NC_035090.1	44787822	.	C	T	.	.	MAF_USDA=10.417
NC_035090.1	44787936	.	G	T	.	.	MAF_USDA=4.167
NC_035090.1	44787967	.	A	G	.	.	MAF_USDA=4.167
NC_035090.1	44788057	.	G	A	.	.	MAF_USDA=8.235
NC_035090.1	44788069	.	T	C	.	.	MAF_USDA=4.098
NC_035090.1	44788124	.	G	C	.	.	MAF_USDA=7.377
NC_035090.1	44788130	.	T	C	.	.	MAF_USDA=6.557
NC_035090.1	44788137	.	C	A	.	.	MAF_USDA=12.5
NC_035090.1	44788170	.	C	T	.	.	MAF_USDA=12.5
NC_035090.1	44788442	.	G	A	.	.	MAF_USDA=2.459
NC_035090.1	44788524	.	T	A	.	.	MAF_USDA=1.639
NC_035090.1	44788626	.	A	G	.	.	MAF_USDA=2.459
NC_035090.1	44788659	.	G	A	.	.	MAF_INRAE=27.215;MAF_USDA=15.574
NC_035090.1	44788722	.	G	A	.	.	MAF_USDA=42.353
NC_035090.1	44788754	.	T	C	.	.	MAF_USDA=47.059
NC_035090.1	44788802	.	G	T	.	.	MAF_USDA=45.294
NC_035090.1	44788847	.	A	T	.	.	MAF_USDA=1.639
NC_035090.1	44788969	.	C	G	.	.	MAF_USDA=31.25
NC_035090.1	44789105	.	T	C	.	.	MAF_USDA=45.882
NC_035090.1	44789128	.	T	C	.	.	MAF_USDA=8.197
NC_035090.1	44789333	.	A	G	.	.	MAF_USDA=1.639
NC_035090.1	44789525	.	C	T	.	.	MAF_INRAE=26.582;MAF_USDA=15.574
NC_035090.1	44789597	.	A	T	.	.	MAF_INRAE=1.667;MAF_USDA=2.459
NC_035090.1	44789598	.	T	A	.	.	MAF_INRAE=1.667;MAF_USDA=2.459
NC_035090.1	44789680	.	A	T	.	.	MAF_INRAE=1.667;MAF_USDA=2.459
NC_035090.1	44789684	.	T	C	.	.	MAF_USDA=45.294
NC_035090.1	44789861	.	G	A	.	.	MAF_USDA=4.706
NC_035090.1	44789978	.	C	A	.	.	MAF_USDA=24.59
NC_035090.1	44790190	.	C	A	.	.	MAF_USDA=46.471
NC_035090.1	44790223	.	A	G	.	.	MAF_USDA=18.033
NC_035090.1	44790569	.	T	C	.	.	MAF_USDA=45.882
NC_035090.1	44790650	.	A	T	.	.	MAF_INRAE=2.5;MAF_USDA=5.882
NC_035090.1	44790698	.	A	C	.	.	MAF_INRAE=27.215;MAF_USDA=4.918
NC_035090.1	44790934	.	T	G	.	.	MAF_INRAE=7.5;MAF_USDA=2.459
NC_035090.1	44791156	.	T	G	.	.	MAF_INRAE=5.833;MAF_USDA=17.059
NC_035090.1	44791207	.	T	G	.	.	MAF_USDA=1.639
NC_035090.1	44791208	.	T	G	.	.	MAF_INRAE=32.278;MAF_USDA=24.706
NC_035090.1	44791324	.	A	G	.	.	MAF_INRAE=3.333;MAF_USDA=7.059
NC_035090.1	44791745	.	C	G	.	.	MAF_USDA=45.294
NC_035090.1	44791842	.	T	C	.	.	MAF_USDA=15.294
NC_035090.1	44791904	.	T	G	.	.	MAF_INRAE=26.316;MAF_USDA=5.882
NC_035090.1	44791931	.	A	G	.	.	MAF_USDA=25.41
NC_035090.1	44792160	.	C	A	.	.	MAF_INRAE=3.333;MAF_USDA=4.167
NC_035090.1	44792263	.	G	T	.	.	MAF_USDA=7.059
NC_035090.1	44792682	.	T	C	.	.	MAF_USDA=5.882
NC_035090.1	44792715	.	C	A	.	.	MAF_INRAE=2.5;MAF_USDA=10.0
NC_035090.1	44792839	.	T	G	.	.	MAF_USDA=38.69
NC_035090.1	44792955	.	A	T	.	.	MAF_INRAE=21.053;MAF_USDA=1.639
NC_035090.1	44793033	.	T	C	.	.	MAF_USDA=4.118
NC_035090.1	44793949	.	A	G	.	.	MAF_USDA=4.118
NC_035090.1	44794181	.	T	G	.	.	MAF_INRAE=27.215;MAF_USDA=15.833
NC_035090.1	44794433	.	G	A	.	.	MAF_INRAE=27.215;MAF_USDA=15.833
NC_035090.1	44794469	.	C	A	.	.	MAF_USDA=46.471
NC_035090.1	44794569	.	A	G	.	.	MAF_INRAE=5.833;MAF_USDA=3.529
NC_035090.1	44794627	.	C	G	.	.	MAF_USDA=46.471
NC_035090.1	44794935	.	C	T	.	.	MAF_INRAE=40.506;MAF_USDA=21.765
NC_035090.1	44795061	.	T	C	.	.	MAF_USDA=38.235
NC_035090.1	44795146	.	A	C	.	.	MAF_USDA=24.59
NC_035090.1	44795423	.	G	A	.	.	MAF_USDA=1.639
NC_035090.1	44795644	.	G	T	.	.	MAF_USDA=16.471
NC_035090.1	44795935	.	C	T	.	.	MAF_USDA=2.459
NC_035090.1	44795989	.	C	T	.	.	MAF_USDA=5.294
NC_035090.1	44796169	.	C	A	.	.	MAF_USDA=4.098
NC_035090.1	44796232	.	C	T	.	.	MAF_INRAE=28.481;MAF_USDA=3.279
NC_035090.1	44796464	.	G	T	.	.	MAF_USDA=3.279
NC_035090.1	44796583	.	G	A	.	.	MAF_USDA=46.471
NC_035090.1	44796664	.	A	T	.	.	MAF_INRAE=41.139;MAF_USDA=22.353
NC_035090.1	44796844	.	C	T	.	.	MAF_INRAE=3.333;MAF_USDA=25.0
NC_035090.1	44796877	.	G	T	.	.	MAF_USDA=3.279
NC_035090.1	44797086	.	A	T	.	.	MAF_INRAE=15.19;MAF_USDA=6.471
NC_035090.1	44797509	.	G	A	.	.	MAF_USDA=45.882
NC_035090.1	44797542	.	C	T	.	.	MAF_USDA=45.882
NC_035090.1	44797936	.	A	G	.	.	MAF_USDA=45.882
NC_035090.1	44798200	.	G	A	.	.	MAF_USDA=47.059
NC_035090.1	44798317	.	A	G	.	.	MAF_INRAE=27.215;MAF_USDA=5.738
NC_035090.1	44798817	.	G	A	.	.	MAF_INRAE=1.667;MAF_USDA=3.529
NC_035090.1	44799304	.	G	C	.	.	MAF_INRAE=26.582;MAF_USDA=27.059
NC_035090.1	44799565	.	T	G	.	.	MAF_INRAE=2.5
NC_035090.1	44799665	.	C	T	.	.	MAF_INRAE=27.848;MAF_USDA=3.279
NC_035090.1	44799689	.	G	A	.	.	MAF_USDA=46.471
NC_035090.1	44799992	.	C	T	.	.	MAF_INRAE=27.848;MAF_USDA=5.738
NC_035090.1	44799993	.	G	A	.	.	MAF_INRAE=15.19;MAF_USDA=11.765
NC_035090.1	44800439	.	T	G	.	.	MAF_USDA=6.471
NC_035090.1	44800621	.	G	T	.	.	MAF_USDA=4.118
NC_035090.1	44800663	.	T	A	.	.	MAF_INRAE=8.333;MAF_USDA=2.459
NC_035090.1	44801390	.	C	T	.	.	MAF_USDA=2.459
NC_035090.1	44801514	.	T	C	.	.	MAF_USDA=47.059
NC_035090.1	44801614	.	C	T	.	.	MAF_INRAE=1.667
NC_035090.1	44801670	.	A	T	.	.	MAF_INRAE=20.833
NC_035090.1	44802209	.	T	A	.	.	MAF_INRAE=2.5;MAF_USDA=5.882
NC_035090.1	44802552	.	G	A	.	.	MAF_INRAE=25.316;MAF_USDA=13.529
NC_035090.1	44802610	.	G	A	.	.	MAF_USDA=5.294
NC_035090.1	44802637	.	C	T	.	.	MAF_INRAE=3.333;MAF_USDA=25.0
NC_035090.1	44802657	.	T	A	.	.	MAF_INRAE=2.5;MAF_USDA=5.882
NC_035090.1	44803022	.	C	T	.	.	MAF_USDA=4.118
NC_035090.1	44803091	.	G	A	.	.	MAF_INRAE=12.658;MAF_USDA=4.706
NC_035090.1	44803102	.	A	G	.	.	MAF_USDA=45.294
NC_035090.1	44803298	.	A	T	.	.	MAF_INRAE=12.025;MAF_USDA=2.083
NC_035090.1	44803980	.	C	A	.	.	MAF_INRAE=2.5;MAF_USDA=12.5
NC_035090.1	44803983	.	T	C	.	.	MAF_INRAE=27.848;MAF_USDA=4.918
NC_035090.1	44803996	.	C	T	.	.	MAF_INRAE=27.848;MAF_USDA=3.279
NC_035090.1	44804011	.	G	A	.	.	MAF_INRAE=1.667
NC_035090.1	44804325	.	T	C	.	.	MAF_USDA=1.639
NC_035090.1	44805114	.	G	T	.	.	MAF_USDA=4.118
NC_035090.1	44805152	.	C	T	.	.	MAF_INRAE=10.526;MAF_USDA=4.31
NC_035090.1	44805995	.	T	G	.	.	MAF_USDA=46.429
NC_035090.1	44806001	.	G	T	.	.	MAF_USDA=1.639
NC_035090.1	44806017	.	C	T	.	.	MAF_INRAE=34.167;MAF_USDA=21.765
NC_035090.1	44806073	.	C	A	.	.	MAF_USDA=16.071
NC_035090.1	44806572	.	A	T	.	.	MAF_INRAE=2.5;MAF_USDA=10.0
NC_035090.1	44806681	.	G	T	.	.	MAF_INRAE=45.57;MAF_USDA=23.529
NC_035090.1	44806752	.	A	C	.	.	MAF_USDA=4.098
NC_035090.1	44806935	.	T	A	.	.	MAF_INRAE=5.833;MAF_USDA=17.647
NC_035090.1	44807261	.	A	G	.	.	MAF_USDA=8.333
NC_035090.1	44807365	.	T	A	.	.	MAF_USDA=45.882
NC_035090.1	44807706	.	C	T	.	.	MAF_USDA=1.639
NC_035090.1	44807906	.	G	A	.	.	MAF_USDA=4.118
NC_035090.1	44807912	.	A	G	.	.	MAF_USDA=7.377
NC_035090.1	44807962	.	C	T	.	.	MAF_USDA=5.294
NC_035090.1	44808131	.	C	T	.	.	MAF_USDA=24.59
NC_035090.1	44808179	.	T	A	.	.	MAF_USDA=45.294
NC_035090.1	44808189	.	C	T	.	.	MAF_USDA=45.294
NC_035090.1	44808228	.	G	C	.	.	MAF_INRAE=27.848;MAF_USDA=4.918
NC_035090.1	44808288	.	C	T	.	.	MAF_INRAE=27.215;MAF_USDA=4.918
NC_035090.1	44808504	.	A	G	.	.	MAF_USDA=47.059
NC_035090.1	44808616	.	G	A	.	.	MAF_USDA=5.294
NC_035090.1	44808773	.	G	A	.	.	MAF_USDA=4.098
NC_035090.1	44808785	.	A	T	.	.	MAF_INRAE=30.38;MAF_USDA=7.377
NC_035090.1	44808842	.	T	G	.	.	MAF_INRAE=25.949;MAF_USDA=13.529
NC_035090.1	44808968	.	T	A	.	.	MAF_USDA=4.118
NC_035090.1	44809012	.	G	C	.	.	MAF_USDA=5.357
NC_035090.1	44809123	.	A	G	.	.	MAF_USDA=47.647
NC_035090.1	44809160	.	A	G	.	.	MAF_INRAE=21.519
NC_035090.1	44809172	.	G	T	.	.	MAF_USDA=4.118
NC_035090.1	44809380	.	T	A	.	.	MAF_USDA=2.083
NC_035090.1	44809544	.	G	C	.	.	MAF_USDA=2.459
NC_035090.1	44810544	.	C	A	.	.	MAF_USDA=1.639
NC_035090.1	44810583	.	C	T	.	.	MAF_USDA=43.529
NC_035090.1	44811179	.	G	T	.	.	MAF_USDA=4.167
NC_035090.1	44811695	.	T	A	.	.	MAF_USDA=10.417
NC_035090.1	44811696	.	T	A	.	.	MAF_USDA=10.417
NC_035090.1	44811976	.	T	C	.	.	MAF_USDA=5.294
NC_035090.1	44812077	.	C	T	.	.	MAF_INRAE=3.333;MAF_USDA=31.25
NC_035090.1	44812091	.	G	T	.	.	MAF_INRAE=10.526;MAF_USDA=6.25
NC_035090.1	44812102	.	C	A	.	.	MAF_INRAE=3.333
NC_035090.1	44812106	.	A	T	.	.	MAF_INRAE=3.333
NC_035090.1	44812368	.	A	C	.	.	MAF_USDA=21.176
NC_035090.1	44812757	.	G	A	.	.	MAF_USDA=1.639
NC_035090.1	44812886	.	G	A	.	.	MAF_USDA=16.471
NC_035090.1	44813007	.	G	A	.	.	MAF_INRAE=36.076;MAF_USDA=31.176
NC_035090.1	44813106	.	C	T	.	.	MAF_INRAE=7.595;MAF_USDA=6.25
NC_035090.1	44813259	.	T	C	.	.	MAF_INRAE=30.38;MAF_USDA=7.377
NC_035090.1	44813423	.	A	C	.	.	MAF_USDA=1.639
NC_035090.1	44813428	.	T	A	.	.	MAF_USDA=2.459
NC_035090.1	44813430	.	G	T	.	.	MAF_USDA=1.639
NC_035090.1	44813656	.	G	A	.	.	MAF_INRAE=25.316;MAF_USDA=12.941
NC_035090.1	44813988	.	G	A	.	.	MAF_USDA=2.459
NC_035090.1	44814097	.	G	T	.	.	MAF_INRAE=27.215;MAF_USDA=4.098
NC_035090.1	44814099	.	C	A	.	.	MAF_USDA=8.333
NC_035090.1	44814686	.	G	A	.	.	MAF_USDA=5.294
NC_035090.1	44814734	.	C	G	.	.	MAF_USDA=4.706
NC_035090.1	44815264	.	T	A	.	.	MAF_USDA=2.459
NC_035090.1	44815265	.	C	A	.	.	MAF_USDA=2.459
NC_035090.1	44815507	.	C	T	.	.	MAF_INRAE=22.152;MAF_USDA=13.115
NC_035090.1	44815521	.	T	C	.	.	MAF_USDA=20.588
NC_035090.1	44815559	.	C	A	.	.	MAF_INRAE=5.833;MAF_USDA=36.471
NC_035090.1	44815694	.	C	T	.	.	MAF_USDA=45.882
NC_035090.1	44815752	.	G	A	.	.	MAF_INRAE=34.81;MAF_USDA=15.294
NC_035090.1	44815929	.	C	T	.	.	MAF_INRAE=5.833;MAF_USDA=35.294
NC_035090.1	44815986	.	T	C	.	.	MAF_USDA=2.459
NC_035090.1	44816010	.	T	C	.	.	MAF_USDA=46.471
NC_035090.1	44816448	.	T	C	.	.	MAF_INRAE=3.333;MAF_USDA=4.167
NC_035090.1	44816564	.	A	C	.	.	MAF_USDA=2.459
NC_035090.1	44816893	.	G	T	.	.	MAF_USDA=39.412
NC_035090.1	44817283	.	G	A	.	.	MAF_INRAE=12.658;MAF_USDA=3.529
NC_035090.1	44817399	.	C	A	.	.	MAF_USDA=40.0
NC_035090.1	44817489	.	C	A	.	.	MAF_USDA=1.639
NC_035090.1	44817530	.	T	A	.	.	MAF_USDA=2.459
NC_035090.1	44817544	.	T	G	.	.	MAF_USDA=9.016
NC_035090.1	44817644	.	A	T	.	.	MAF_USDA=3.279
NC_035090.1	44818017	.	C	A	.	.	MAF_USDA=41.765
NC_035090.1	44818069	.	C	T	.	.	MAF_USDA=2.459
NC_035090.1	44818082	.	A	T	.	.	MAF_USDA=42.353
NC_035090.1	44818148	.	A	G	.	.	MAF_USDA=40.588
NC_035090.1	44818265	.	A	C	.	.	MAF_USDA=45.882
NC_035090.1	44818601	.	G	A	.	.	MAF_INRAE=3.333;MAF_USDA=25.0
NC_035090.1	44818706	.	T	C	.	.	MAF_USDA=41.176
NC_035090.1	44818991	.	G	A	.	.	MAF_INRAE=25.316;MAF_USDA=12.941
NC_035090.1	44819456	.	G	T	.	.	MAF_INRAE=2.5;MAF_USDA=10.0
NC_035090.1	44819579	.	C	A	.	.	MAF_USDA=4.118
NC_035090.1	44819597	.	T	A	.	.	MAF_USDA=40.588
NC_035090.1	44819799	.	T	A	.	.	MAF_USDA=1.639
NC_035090.1	44819832	.	T	C	.	.	MAF_USDA=40.588
NC_035090.1	44820025	.	G	T	.	.	MAF_USDA=40.588
NC_035090.1	44820109	.	G	C	.	.	MAF_USDA=40.588
NC_035090.1	44820306	.	C	T	.	.	MAF_INRAE=34.81;MAF_USDA=15.294
NC_035090.1	44820351	.	C	T	.	.	MAF_USDA=1.639
NC_035090.1	44820397	.	G	A	.	.	MAF_INRAE=5.833;MAF_USDA=18.235
NC_035090.1	44820408	.	C	T	.	.	MAF_INRAE=25.316;MAF_USDA=14.118
NC_035090.1	44820479	.	T	G	.	.	MAF_USDA=40.588
NC_035090.1	44820616	.	G	A	.	.	MAF_USDA=42.353
NC_035090.1	44820703	.	C	G	.	.	MAF_USDA=18.75
NC_035090.1	44820704	.	C	T	.	.	MAF_USDA=18.75
NC_035090.1	44820753	.	A	G	.	.	MAF_USDA=4.706
NC_035090.1	44820782	.	A	T	.	.	MAF_USDA=40.588
NC_035090.1	44820968	.	T	C	.	.	MAF_INRAE=9.494;MAF_USDA=34.706
NC_035090.1	44821052	.	C	A	.	.	MAF_USDA=39.881
NC_035090.1	44821270	.	G	A	.	.	MAF_USDA=19.048
NC_035090.1	44821311	.	C	A	.	.	MAF_USDA=38.095
NC_035090.1	44821329	.	A	G	.	.	MAF_USDA=5.294
NC_035090.1	44821330	.	G	A	.	.	MAF_USDA=12.353
NC_035090.1	44821885	.	C	T	.	.	MAF_USDA=47.826
NC_035090.1	44821934	.	C	T	.	.	MAF_USDA=45.833
NC_035090.1	44821964	.	T	G	.	.	MAF_USDA=42.771
NC_035090.1	44822173	.	G	A	.	.	MAF_INRAE=2.5;MAF_USDA=10.0
NC_035090.1	44822563	.	T	C	.	.	MAF_USDA=44.706
NC_035090.1	44822588	.	A	G	.	.	MAF_INRAE=22.152;MAF_USDA=13.934
NC_035090.1	44822877	.	A	G	.	.	MAF_USDA=42.771
NC_035090.1	44822929	.	C	T	.	.	MAF_USDA=40.588
NC_035090.1	44823063	.	A	C	.	.	MAF_USDA=1.176
NC_035090.1	44823089	.	T	G	.	.	MAF_USDA=39.881
NC_035090.1	44823146	.	C	T	.	.	MAF_USDA=40.0
NC_035090.1	44823179	.	G	A	.	.	MAF_USDA=2.459
NC_035090.1	44823183	.	T	G	.	.	MAF_USDA=40.588
NC_035090.1	44823242	.	G	T	.	.	MAF_USDA=3.279
NC_035090.1	44823334	.	G	T	.	.	MAF_USDA=1.639
NC_035090.1	44823470	.	C	T	.	.	MAF_USDA=1.639
NC_035090.1	44823534	.	T	G	.	.	MAF_INRAE=9.494;MAF_USDA=34.706
NC_035090.1	44823924	.	C	A	.	.	MAF_USDA=1.639
NC_035090.1	44824093	.	C	T	.	.	MAF_USDA=1.639
NC_035090.1	44824204	.	G	T	.	.	MAF_USDA=5.882
NC_035090.1	44824295	.	A	C	.	.	MAF_USDA=40.588
NC_035090.1	44824426	.	G	C	.	.	MAF_INRAE=25.316;MAF_USDA=12.941
NC_035090.1	44824595	.	G	T	.	.	MAF_USDA=4.706
NC_035090.1	44824879	.	T	C	.	.	MAF_INRAE=12.658;MAF_USDA=4.118
NC_035090.1	44825176	.	G	C	.	.	MAF_USDA=5.294
NC_035090.1	44825226	.	A	T	.	.	MAF_INRAE=22.152;MAF_USDA=13.934
NC_035090.1	44825585	.	G	T	.	.	MAF_USDA=28.235
NC_035090.1	44825633	.	G	C	.	.	MAF_USDA=40.0
NC_035090.1	44826332	.	G	A	.	.	MAF_USDA=39.583
NC_035090.1	44826568	.	A	C	.	.	MAF_USDA=41.765
NC_035090.1	44826583	.	C	T	.	.	MAF_USDA=41.765
NC_035090.1	44827543	.	T	A	.	.	MAF_USDA=8.197
NC_035090.1	44827776	.	C	A	.	.	MAF_USDA=2.459
NC_035090.1	44827861	.	C	G	.	.	MAF_INRAE=1.667;MAF_USDA=2.459
NC_035090.1	44828059	.	G	A	.	.	MAF_USDA=8.333
NC_035090.1	44828371	.	A	C	.	.	MAF_INRAE=30.38;MAF_USDA=7.377
NC_035090.1	44828808	.	T	G	.	.	MAF_USDA=4.118
NC_035090.1	44828892	.	C	T	.	.	MAF_USDA=3.529
NC_035090.1	44829313	.	G	T	.	.	MAF_INRAE=7.595;MAF_USDA=25.0
NC_035090.1	44829341	.	C	A	.	.	MAF_USDA=8.333
NC_035090.1	44829790	.	G	C	.	.	MAF_USDA=4.118
NC_035090.1	44829825	.	C	A	.	.	MAF_USDA=17.059
NC_035090.1	44830431	.	G	T	.	.	MAF_INRAE=1.667;MAF_USDA=2.459
NC_035090.1	44830818	.	A	G	.	.	MAF_INRAE=7.595;MAF_USDA=43.529
NC_035090.1	44830892	.	A	G	.	.	MAF_INRAE=1.667;MAF_USDA=2.459
NC_035090.1	44830993	.	C	T	.	.	MAF_USDA=4.118
NC_035090.1	44831208	.	A	G	.	.	MAF_USDA=4.706
NC_035090.1	44831516	.	G	A	.	.	MAF_INRAE=21.053
NC_035090.1	44831638	.	A	G	.	.	MAF_INRAE=3.333;MAF_USDA=7.647
NC_035090.1	44831720	.	C	T	.	.	MAF_USDA=17.059
NC_035090.1	44831834	.	C	T	.	.	MAF_USDA=9.016
NC_035090.1	44831887	.	T	G	.	.	MAF_USDA=25.833
NC_035090.1	44832677	.	C	T	.	.	MAF_INRAE=3.333;MAF_USDA=10.588
NC_035090.1	44832975	.	G	A	.	.	MAF_INRAE=12.658;MAF_USDA=4.118
NC_035090.1	44833005	.	G	T	.	.	MAF_INRAE=5.0;MAF_USDA=10.588
NC_035090.1	44833083	.	A	T	.	.	MAF_INRAE=1.667;MAF_USDA=2.459
NC_035090.1	44833211	.	T	C	.	.	MAF_INRAE=12.025;MAF_USDA=1.176
NC_035090.1	44833342	.	T	G	.	.	MAF_INRAE=32.911;MAF_USDA=4.918
NC_035090.1	44833533	.	C	T	.	.	MAF_USDA=1.639
NC_035090.1	44833627	.	G	C	.	.	MAF_INRAE=5.0;MAF_USDA=11.765
NC_035090.1	44833720	.	G	T	.	.	MAF_USDA=6.25
NC_035090.1	44833939	.	A	G	.	.	MAF_INRAE=41.139;MAF_USDA=22.951
NC_035090.1	44833953	.	A	C	.	.	MAF_USDA=4.706
NC_035090.1	44833976	.	G	C	.	.	MAF_USDA=21.176
NC_035090.1	44833992	.	T	A	.	.	MAF_INRAE=8.228;MAF_USDA=6.25
NC_035090.1	44834132	.	C	T	.	.	MAF_INRAE=42.405;MAF_USDA=22.951
NC_035090.1	44834135	.	C	T	.	.	MAF_USDA=8.333
NC_035090.1	44834136	.	G	T	.	.	MAF_USDA=8.333
NC_035090.1	44834358	.	T	G	.	.	MAF_USDA=1.639
NC_035090.1	44834370	.	C	T	.	.	MAF_INRAE=5.0;MAF_USDA=10.588
NC_035090.1	44834552	.	C	T	.	.	MAF_USDA=8.333
NC_035090.1	44834941	.	C	A	.	.	MAF_INRAE=5.0;MAF_USDA=12.353
NC_035090.1	44835256	.	G	A	.	.	MAF_INRAE=5.0;MAF_USDA=10.588
NC_035090.1	44835343	.	T	C	.	.	MAF_INRAE=12.658;MAF_USDA=7.647
NC_035090.1	44835640	.	G	A	.	.	MAF_INRAE=12.025;MAF_USDA=9.412
NC_035090.1	44835673	.	C	T	.	.	MAF_USDA=4.098
NC_035090.1	44836072	.	A	G	.	.	MAF_USDA=19.412
NC_035090.1	44836185	.	C	A	.	.	MAF_INRAE=5.0;MAF_USDA=10.588
NC_035090.1	44836230	.	C	T	.	.	MAF_USDA=7.059
NC_035090.1	44836578	.	G	A	.	.	MAF_USDA=6.25
NC_035090.1	44836716	.	C	T	.	.	MAF_INRAE=13.924;MAF_USDA=20.0
NC_035090.1	44836721	.	T	G	.	.	MAF_INRAE=5.0;MAF_USDA=10.588
NC_035090.1	44836872	.	G	T	.	.	MAF_INRAE=12.025;MAF_USDA=9.412
NC_035090.1	44837161	.	T	G	.	.	MAF_USDA=1.639
NC_035090.1	44837273	.	A	C	.	.	MAF_INRAE=5.0;MAF_USDA=38.235
NC_035090.1	44837295	.	A	C	.	.	MAF_INRAE=22.152
NC_035090.1	44837304	.	T	A	.	.	MAF_INRAE=24.167
NC_035090.1	44837444	.	T	A	.	.	MAF_INRAE=12.025;MAF_USDA=1.176
NC_035090.1	44837515	.	T	C	.	.	MAF_INRAE=21.053;MAF_USDA=1.639
NC_035090.1	44837520	.	T	C	.	.	MAF_INRAE=11.392;MAF_USDA=2.459
NC_035090.1	44837578	.	T	C	.	.	MAF_USDA=4.098
NC_035090.1	44837675	.	G	T	.	.	MAF_USDA=8.333
NC_035090.1	44837813	.	A	T	.	.	MAF_INRAE=5.0;MAF_USDA=8.824
NC_035090.1	44838058	.	C	A	.	.	MAF_INRAE=5.0;MAF_USDA=31.25
NC_035090.1	44838245	.	C	T	.	.	MAF_USDA=5.294
NC_035090.1	44838341	.	C	T	.	.	MAF_USDA=8.333
NC_035090.1	44838350	.	A	G	.	.	MAF_USDA=4.118
NC_035090.1	44838364	.	C	A	.	.	MAF_USDA=2.083
NC_035090.1	44838826	.	C	T	.	.	MAF_USDA=2.459
NC_035090.1	44838833	.	C	T	.	.	MAF_USDA=2.459
NC_035090.1	44838842	.	C	T	.	.	MAF_USDA=2.459
NC_035090.1	44838844	.	T	A	.	.	MAF_USDA=2.459
NC_035090.1	44838862	.	C	A	.	.	MAF_USDA=21.176
NC_035090.1	44838971	.	C	A	.	.	MAF_USDA=4.118
NC_035090.1	44839063	.	C	T	.	.	MAF_USDA=4.118
NC_035090.1	44839162	.	G	A	.	.	MAF_INRAE=5.0;MAF_USDA=10.588
NC_035090.1	44839371	.	C	T	.	.	MAF_USDA=2.459
NC_035090.1	44839495	.	C	G	.	.	MAF_USDA=1.639
NC_035090.1	44839695	.	G	A	.	.	MAF_USDA=3.279
NC_035090.1	44839728	.	A	G	.	.	MAF_USDA=6.25
NC_035090.1	44839930	.	G	A	.	.	MAF_USDA=3.279
NC_035090.1	44839983	.	G	T	.	.	MAF_INRAE=25.949;MAF_USDA=21.176
NC_035090.1	44840041	.	A	G	.	.	MAF_INRAE=5.0;MAF_USDA=32.941
NC_035090.1	44841291	.	G	T	.	.	MAF_USDA=8.333
NC_035090.1	44841312	.	C	T	.	.	MAF_USDA=21.765
NC_035090.1	44841465	.	T	G	.	.	MAF_USDA=18.824
NC_035090.1	44841674	.	T	A	.	.	MAF_USDA=20.588
NC_035090.1	44841901	.	T	A	.	.	MAF_INRAE=5.0;MAF_USDA=10.588
NC_035090.1	44842095	.	G	A	.	.	MAF_INRAE=5.0;MAF_USDA=10.588
NC_035090.1	44842475	.	G	T	.	.	MAF_USDA=20.588
NC_035090.1	44842571	.	G	A	.	.	MAF_USDA=3.571
NC_035090.1	44842692	.	T	C	.	.	MAF_INRAE=7.5;MAF_USDA=18.235
NC_035090.1	44842697	.	C	G	.	.	MAF_INRAE=11.667;MAF_USDA=19.672
NC_035090.1	44842703	.	C	T	.	.	MAF_INRAE=12.025;MAF_USDA=9.412
NC_035090.1	44842704	.	G	A	.	.	MAF_INRAE=13.333;MAF_USDA=20.588
NC_035090.1	44842708	.	G	T	.	.	MAF_INRAE=12.5;MAF_USDA=20.588
NC_035090.1	44842714	.	A	T	.	.	MAF_INRAE=15.0;MAF_USDA=18.824
NC_035090.1	44842718	.	C	G	.	.	MAF_INRAE=15.0;MAF_USDA=18.852
NC_035090.1	44842720	.	G	C	.	.	MAF_INRAE=15.0;MAF_USDA=21.176
NC_035090.1	44842738	.	T	A	.	.	MAF_INRAE=10.0;MAF_USDA=28.824
NC_035090.1	44842751	.	C	T	.	.	MAF_INRAE=9.167;MAF_USDA=28.824
NC_035090.1	44842758	.	G	A	.	.	MAF_INRAE=12.5;MAF_USDA=27.647
NC_035090.1	44842772	.	C	T	.	.	MAF_INRAE=15.833;MAF_USDA=18.824
NC_035090.1	44842774	.	T	A	.	.	MAF_INRAE=15.833;MAF_USDA=19.412
NC_035090.1	44842776	.	C	G	.	.	MAF_INRAE=15.0;MAF_USDA=11.475
NC_035090.1	44842785	.	C	T	.	.	MAF_INRAE=14.167;MAF_USDA=50.0
NC_035090.1	44842790	.	A	G	.	.	MAF_INRAE=13.333;MAF_USDA=39.583
NC_035090.1	44842793	.	C	T	.	.	MAF_INRAE=13.333;MAF_USDA=35.417
NC_035090.1	44842797	.	G	A	.	.	MAF_INRAE=13.333;MAF_USDA=13.529
NC_035090.1	44842801	.	G	T	.	.	MAF_INRAE=12.5;MAF_USDA=18.235
NC_035090.1	44842816	.	T	C	.	.	MAF_INRAE=8.333
NC_035090.1	44842819	.	G	C	.	.	MAF_INRAE=8.333
NC_035090.1	44842833	.	C	T	.	.	MAF_INRAE=3.333
NC_035090.1	44842834	.	C	A	.	.	MAF_INRAE=3.333;MAF_USDA=37.5
NC_035090.1	44842929	.	C	A	.	.	MAF_USDA=1.639
NC_035090.1	44843412	.	C	T	.	.	MAF_INRAE=25.316
NC_035090.1	44843725	.	A	G	.	.	MAF_USDA=9.016
NC_035090.1	44844272	.	G	T	.	.	MAF_USDA=41.667
NC_035090.1	44844301	.	C	A	.	.	MAF_INRAE=12.025;MAF_USDA=1.765
NC_035090.1	44844430	.	C	T	.	.	MAF_USDA=20.0
NC_035090.1	44844477	.	C	G	.	.	MAF_USDA=9.016
NC_035090.1	44844515	.	A	T	.	.	MAF_INRAE=12.025;MAF_USDA=2.083
NC_035090.1	44844840	.	G	T	.	.	MAF_INRAE=13.924;MAF_USDA=14.706
NC_035090.1	44844844	.	C	T	.	.	MAF_INRAE=5.0;MAF_USDA=11.176
NC_035090.1	44844999	.	G	A	.	.	MAF_USDA=1.176
NC_035090.1	44845046	.	C	A	.	.	MAF_INRAE=5.0;MAF_USDA=11.176
NC_035090.1	44845047	.	C	T	.	.	MAF_INRAE=5.0;MAF_USDA=10.588
NC_035090.1	44845061	.	G	T	.	.	MAF_INRAE=13.924;MAF_USDA=20.0
NC_035090.1	44845097	.	G	T	.	.	MAF_USDA=4.118
NC_035090.1	44845266	.	G	A	.	.	MAF_USDA=8.197
NC_035090.1	44845599	.	A	C	.	.	MAF_INRAE=20.253;MAF_USDA=49.412
NC_035090.1	44845820	.	C	T	.	.	MAF_USDA=1.639
NC_035090.1	44846024	.	T	G	.	.	MAF_USDA=20.588
NC_035090.1	44846084	.	C	A	.	.	MAF_USDA=1.639
NC_035090.1	44846445	.	T	A	.	.	MAF_INRAE=45.57;MAF_USDA=19.672
NC_035090.1	44846759	.	C	T	.	.	MAF_USDA=4.118
NC_035090.1	44846841	.	C	T	.	.	MAF_INRAE=22.152;MAF_USDA=11.176
NC_035090.1	44846849	.	C	G	.	.	MAF_USDA=4.118
NC_035090.1	44847022	.	G	A	.	.	MAF_USDA=1.639
NC_035090.1	44847417	.	C	G	.	.	MAF_USDA=8.929
NC_035090.1	44847439	.	G	A	.	.	MAF_INRAE=1.667;MAF_USDA=2.5
NC_035090.1	44847787	.	G	T	.	.	MAF_USDA=8.333
NC_035090.1	44848305	.	T	C	.	.	MAF_USDA=5.738
NC_035090.1	44848312	.	A	C	.	.	MAF_USDA=7.059
NC_035090.1	44848459	.	T	A	.	.	MAF_USDA=20.0
NC_035090.1	44848472	.	CAAAAAG	CAAAAAT	.	.	MAF_USDA=31.25
NC_035090.1	44848478	.	G	T	.	.	MAF_INRAE=5.0;MAF_USDA=2.459
NC_035090.1	44848725	.	G	A	.	.	MAF_INRAE=14.557;MAF_USDA=7.059
NC_035090.1	44848827	.	A	T	.	.	MAF_USDA=7.059
NC_035090.1	44849513	.	T	G	.	.	MAF_USDA=8.333
NC_035090.1	44849602	.	C	T	.	.	MAF_USDA=1.639
NC_035090.1	44849636	.	A	G	.	.	MAF_INRAE=32.911;MAF_USDA=5.738
NC_035090.1	44849719	.	T	A	.	.	MAF_INRAE=2.5;MAF_USDA=5.882
NC_035090.1	44849895	.	G	T	.	.	MAF_INRAE=12.025;MAF_USDA=2.083
NC_035090.1	44849933	.	G	A	.	.	MAF_USDA=9.016
NC_035090.1	44850368	.	G	C	.	.	MAF_INRAE=13.924;MAF_USDA=20.0
NC_035090.1	44850371	.	C	T	.	.	MAF_INRAE=22.5;MAF_USDA=20.588
NC_035090.1	44850521	.	A	T	.	.	MAF_INRAE=1.667;MAF_USDA=2.459
NC_035090.1	44850735	.	T	C	.	.	MAF_INRAE=5.0;MAF_USDA=20.0
NC_035090.1	44850888	.	G	A	.	.	MAF_USDA=8.333
NC_035090.1	44851317	.	G	T	.	.	MAF_USDA=7.059
NC_035090.1	44851329	.	C	G	.	.	MAF_INRAE=15.19;MAF_USDA=11.176
NC_035090.1	44851506	.	A	T	.	.	MAF_USDA=3.279
NC_035090.1	44851673	.	A	G	.	.	MAF_INRAE=45.57;MAF_USDA=16.393
NC_035090.1	44851754	.	G	A	.	.	MAF_USDA=4.098
NC_035090.1	44852046	.	G	T	.	.	MAF_INRAE=44.937;MAF_USDA=16.393
NC_035090.1	44852428	.	C	T	.	.	MAF_USDA=20.0
NC_035090.1	44852889	.	A	G	.	.	MAF_USDA=18.033
NC_035090.1	44852943	.	A	G	.	.	MAF_USDA=26.23
NC_035090.1	44852949	.	T	G	.	.	MAF_USDA=9.412
NC_035090.1	44852969	.	G	T	.	.	MAF_USDA=7.059
NC_035090.1	44853210	.	G	A	.	.	MAF_USDA=21.429
NC_035090.1	44853602	.	A	G	.	.	MAF_USDA=8.333
NC_035090.1	44853749	.	G	A	.	.	MAF_INRAE=25.949;MAF_USDA=14.754
NC_035090.1	44853778	.	T	C	.	.	MAF_USDA=1.639
NC_035090.1	44853924	.	C	G	.	.	MAF_USDA=2.459
NC_035090.1	44854070	.	G	A	.	.	MAF_USDA=3.529
NC_035090.1	44854284	.	T	C	.	.	MAF_INRAE=18.987;MAF_USDA=47.059
NC_035090.1	44854732	.	C	T	.	.	MAF_USDA=3.279
NC_035090.1	44854955	.	A	T	.	.	MAF_USDA=4.098
NC_035090.1	44855141	.	C	A	.	.	MAF_INRAE=1.667;MAF_USDA=2.459
NC_035090.1	44855175	.	G	A	.	.	MAF_INRAE=18.987;MAF_USDA=20.0
NC_035090.1	44855502	.	T	G	.	.	MAF_USDA=3.279
NC_035090.1	44855509	.	T	A	.	.	MAF_USDA=3.279
NC_035090.1	44855772	.	C	T	.	.	MAF_USDA=5.738
NC_035090.1	44855835	.	G	A	.	.	MAF_USDA=5.294
NC_035090.1	44856289	.	T	C	.	.	MAF_INRAE=5.0;MAF_USDA=10.588
NC_035090.1	44856323	.	G	T	.	.	MAF_USDA=2.083
NC_035090.1	44856703	.	T	A	.	.	MAF_USDA=5.882
NC_035090.1	44856950	.	C	T	.	.	MAF_INRAE=12.025;MAF_USDA=8.824
NC_035090.1	44857033	.	C	T	.	.	MAF_INRAE=2.5;MAF_USDA=6.471
NC_035090.1	44857137	.	A	G	.	.	MAF_INRAE=7.595;MAF_USDA=6.25
NC_035090.1	44857289	.	G	A	.	.	MAF_USDA=5.882
NC_035090.1	44857381	.	A	G	.	.	MAF_INRAE=44.937;MAF_USDA=16.393
NC_035090.1	44857413	.	C	A	.	.	MAF_INRAE=44.937;MAF_USDA=16.393
NC_035090.1	44857420	.	C	A	.	.	MAF_INRAE=44.937;MAF_USDA=15.574
NC_035090.1	44857435	.	C	T	.	.	MAF_USDA=3.529
NC_035090.1	44857449	.	C	G	.	.	MAF_INRAE=44.937;MAF_USDA=16.393
NC_035090.1	44857452	.	G	A	.	.	MAF_INRAE=42.5;MAF_USDA=16.393
NC_035090.1	44857511	.	G	T	.	.	MAF_INRAE=12.658;MAF_USDA=3.529
NC_035090.1	44857745	.	G	A	.	.	MAF_USDA=4.118
NC_035090.1	44857769	.	T	G	.	.	MAF_USDA=5.294
NC_035090.1	44858057	.	T	C	.	.	MAF_INRAE=15.19;MAF_USDA=10.0
NC_035090.1	44858124	.	C	A	.	.	MAF_USDA=9.412
NC_035090.1	44858251	.	C	T	.	.	MAF_USDA=4.118
NC_035090.1	44858552	.	C	T	.	.	MAF_INRAE=15.19;MAF_USDA=10.588
NC_035090.1	44858661	.	T	G	.	.	MAF_INRAE=15.19;MAF_USDA=11.176
NC_035090.1	44858925	.	A	T	.	.	MAF_USDA=4.167
NC_035090.1	44859385	.	T	G	.	.	MAF_USDA=3.279
NC_035090.1	44859395	.	T	C	.	.	MAF_USDA=23.529
NC_035090.1	44859584	.	G	A	.	.	MAF_USDA=2.459
NC_035090.1	44859643	.	T	A	.	.	MAF_USDA=4.098
NC_035090.1	44859746	.	T	A	.	.	MAF_USDA=3.279
NC_035090.1	44859767	.	T	G	.	.	MAF_USDA=3.279
NC_035090.1	44859789	.	C	T	.	.	MAF_INRAE=29.114;MAF_USDA=35.246
NC_035090.1	44860005	.	G	A	.	.	MAF_INRAE=25.949;MAF_USDA=17.647
NC_035090.1	44860133	.	C	T	.	.	MAF_USDA=2.083
NC_035090.1	44860178	.	T	A	.	.	MAF_INRAE=5.0;MAF_USDA=12.941
NC_035090.1	44860700	.	A	C	.	.	MAF_USDA=10.417
NC_035090.1	44860764	.	C	T	.	.	MAF_USDA=1.639
NC_035090.1	44861134	.	A	C	.	.	MAF_USDA=4.118
NC_035090.1	44861172	.	A	G	.	.	MAF_INRAE=2.5;MAF_USDA=5.882
NC_035090.1	44861244	.	G	T	.	.	MAF_USDA=3.529
NC_035090.1	44861318	.	G	A	.	.	MAF_INRAE=12.025;MAF_USDA=2.083
NC_035090.1	44861393	.	G	A	.	.	MAF_INRAE=22.152;MAF_USDA=12.295
NC_035090.1	44861553	.	A	T	.	.	MAF_USDA=4.918
NC_035090.1	44861601	.	C	T	.	.	MAF_USDA=2.459
NC_035090.1	44861639	.	C	T	.	.	MAF_USDA=35.417
NC_035090.1	44861815	.	C	T	.	.	MAF_USDA=1.724
NC_035090.1	44861832	.	A	G	.	.	MAF_INRAE=5.263
NC_035090.1	44862018	.	C	A	.	.	MAF_INRAE=39.873;MAF_USDA=21.176
NC_035090.1	44862315	.	A	C	.	.	MAF_INRAE=5.0;MAF_USDA=9.412
NC_035090.1	44862382	.	A	G	.	.	MAF_INRAE=5.0;MAF_USDA=12.941
NC_035090.1	44862602	.	T	G	.	.	MAF_INRAE=2.5;MAF_USDA=5.882
NC_035090.1	44862607	.	T	G	.	.	MAF_INRAE=12.025;MAF_USDA=2.083
NC_035090.1	44862672	.	C	A	.	.	MAF_USDA=8.333
NC_035090.1	44862872	.	T	C	.	.	MAF_USDA=7.377
NC_035090.1	44862876	.	T	G	.	.	MAF_USDA=21.765
NC_035090.1	44862883	.	T	C	.	.	MAF_USDA=26.471
NC_035090.1	44863014	.	C	T	.	.	MAF_INRAE=27.848;MAF_USDA=3.279
NC_035090.1	44863038	.	C	A	.	.	MAF_INRAE=25.949;MAF_USDA=20.0
NC_035090.1	44863230	.	T	G	.	.	MAF_INRAE=11.667
NC_035090.1	44863259	.	T	G	.	.	MAF_INRAE=14.167
NC_035090.1	44863265	.	T	C	.	.	MAF_INRAE=12.5
NC_035090.1	44863292	.	A	T	.	.	MAF_INRAE=6.667
NC_035090.1	44863298	.	T	G	.	.	MAF_INRAE=6.667
NC_035090.1	44863300	.	A	T	.	.	MAF_INRAE=6.667
NC_035090.1	44863302	.	C	T	.	.	MAF_INRAE=6.667
NC_035090.1	44863306	.	T	C	.	.	MAF_INRAE=6.667
NC_035090.1	44863363	.	C	T	.	.	MAF_INRAE=6.667
NC_035090.1	44863364	.	A	G	.	.	MAF_INRAE=6.667
NC_035090.1	44863396	.	G	T	.	.	MAF_INRAE=22.152;MAF_USDA=10.656
NC_035090.1	44863409	.	C	T	.	.	MAF_INRAE=2.5;MAF_USDA=5.882
NC_035090.1	44863594	.	C	T	.	.	MAF_USDA=3.529
NC_035090.1	44863874	.	G	A	.	.	MAF_INRAE=1.667
NC_035090.1	44864041	.	A	T	.	.	MAF_USDA=17.647
NC_035090.1	44864042	.	A	G	.	.	MAF_USDA=17.059
NC_035090.1	44864045	.	T	C	.	.	MAF_USDA=17.647
NC_035090.1	44864048	.	G	A	.	.	MAF_USDA=18.235
NC_035090.1	44864056	.	T	C	.	.	MAF_USDA=23.529
NC_035090.1	44864067	.	C	A	.	.	MAF_USDA=21.176
NC_035090.1	44864077	.	G	T	.	.	MAF_INRAE=29.747;MAF_USDA=34.706
NC_035090.1	44864080	.	G	A	.	.	MAF_USDA=15.294
NC_035090.1	44864098	.	T	A	.	.	MAF_USDA=19.672
NC_035090.1	44864180	.	C	T	.	.	MAF_USDA=8.333
NC_035090.1	44864329	.	G	T	.	.	MAF_USDA=1.639
NC_035090.1	44865112	.	T	G	.	.	MAF_INRAE=1.667;MAF_USDA=3.279
NC_035090.1	44865118	.	G	C	.	.	MAF_INRAE=29.747;MAF_USDA=22.941
NC_035090.1	44865592	.	C	A	.	.	MAF_USDA=1.639
NC_035090.1	44865898	.	C	A	.	.	MAF_USDA=1.639
NC_035090.1	44866027	.	G	T	.	.	MAF_INRAE=27.848;MAF_USDA=3.279
NC_035090.1	44866081	.	A	C	.	.	MAF_USDA=3.279
NC_035090.1	44866272	.	T	G	.	.	MAF_USDA=17.647
NC_035090.1	44866468	.	A	G	.	.	MAF_USDA=4.098
NC_035090.1	44866710	.	C	G	.	.	MAF_USDA=1.639
NC_035090.1	44866838	.	G	A	.	.	MAF_USDA=1.639
NC_035090.1	44866944	.	C	G	.	.	MAF_USDA=12.941
NC_035090.1	44867043	.	A	C	.	.	MAF_INRAE=1.667
NC_035090.1	44867616	.	A	C	.	.	MAF_INRAE=11.392;MAF_USDA=2.083
NC_035090.1	44867909	.	T	C	.	.	MAF_USDA=1.639
NC_035090.1	44867934	.	C	T	.	.	MAF_USDA=1.667
NC_035090.1	44868175	.	C	T	.	.	MAF_USDA=20.833
NC_035090.1	44868288	.	T	G	.	.	MAF_USDA=17.647
NC_035090.1	44868460	.	G	A	.	.	MAF_USDA=8.333
NC_035090.1	44868547	.	T	G	.	.	MAF_USDA=4.098
NC_035090.1	44868652	.	A	T	.	.	MAF_INRAE=45.833;MAF_USDA=8.235
NC_035090.1	44868737	.	T	G	.	.	MAF_INRAE=15.0;MAF_USDA=6.25
NC_035090.1	44868753	.	C	T	.	.	MAF_INRAE=3.333;MAF_USDA=31.25
NC_035090.1	44868754	.	A	G	.	.	MAF_INRAE=3.333;MAF_USDA=31.25
NC_035090.1	44868784	.	T	G	.	.	MAF_INRAE=4.167;MAF_USDA=31.25
NC_035090.1	44868970	.	T	C	.	.	MAF_INRAE=5.0
NC_035090.1	44868972	.	G	T	.	.	MAF_INRAE=1.667
NC_035090.1	44869414	.	G	A	.	.	MAF_USDA=10.417
NC_035090.1	44869447	.	A	G	.	.	MAF_USDA=10.417
NC_035090.1	44869505	.	G	A	.	.	MAF_USDA=1.639
NC_035090.1	44869512	.	G	A	.	.	MAF_USDA=1.639
NC_035090.1	44869624	.	C	T	.	.	MAF_INRAE=20.253;MAF_USDA=14.754
NC_035090.1	44869640	.	G	T	.	.	MAF_INRAE=27.848;MAF_USDA=3.279
NC_035090.1	44869648	.	C	T	.	.	MAF_USDA=1.639
NC_035090.1	44869704	.	T	A	.	.	MAF_USDA=10.417
NC_035090.1	44870001	.	G	A	.	.	MAF_INRAE=25.316;MAF_USDA=21.765
NC_035090.1	44870179	.	C	T	.	.	MAF_USDA=3.279
NC_035090.1	44870192	.	G	A	.	.	MAF_USDA=2.459
NC_035090.1	44870408	.	C	T	.	.	MAF_USDA=3.279
NC_035090.1	44870474	.	C	A	.	.	MAF_USDA=1.639
NC_035090.1	44870737	.	A	G	.	.	MAF_USDA=20.0
NC_035090.1	44870786	.	C	A	.	.	MAF_INRAE=5.0;MAF_USDA=12.353
NC_035090.1	44871064	.	T	A	.	.	MAF_INRAE=20.253;MAF_USDA=34.118
NC_035090.1	44871260	.	G	T	.	.	MAF_INRAE=1.667;MAF_USDA=7.377
NC_035090.1	44871265	.	A	C	.	.	MAF_USDA=2.459
NC_035090.1	44871268	.	T	G	.	.	MAF_INRAE=2.5;MAF_USDA=5.882
NC_035090.1	44871285	.	T	G	.	.	MAF_USDA=33.529
NC_035090.1	44871688	.	G	A	.	.	MAF_INRAE=8.228;MAF_USDA=6.25
NC_035090.1	44871808	.	G	T	.	.	MAF_INRAE=15.823;MAF_USDA=19.412
NC_035090.1	44871929	.	G	A	.	.	MAF_INRAE=50.0;MAF_USDA=14.754
NC_035090.1	44872208	.	C	T	.	.	MAF_USDA=3.279
NC_035090.1	44872260	.	G	A	.	.	MAF_USDA=10.417
NC_035090.1	44872518	.	C	T	.	.	MAF_INRAE=13.924;MAF_USDA=20.588
NC_035090.1	44872530	.	C	T	.	.	MAF_USDA=4.098
NC_035090.1	44872981	.	G	T	.	.	MAF_USDA=3.529
NC_035090.1	44873000	.	T	A	.	.	MAF_INRAE=12.025;MAF_USDA=9.412
NC_035090.1	44873140	.	T	C	.	.	MAF_INRAE=34.177;MAF_USDA=30.0
NC_035090.1	44873525	.	T	G	.	.	MAF_INRAE=1.667
NC_035090.1	44873597	.	T	A	.	.	MAF_INRAE=12.025;MAF_USDA=8.824
NC_035090.1	44873598	.	A	T	.	.	MAF_INRAE=7.5;MAF_USDA=8.824
NC_035090.1	44873657	.	C	A	.	.	MAF_INRAE=7.595;MAF_USDA=6.557
NC_035090.1	44873700	.	G	A	.	.	MAF_INRAE=22.152;MAF_USDA=11.475
NC_035090.1	44873955	.	A	G	.	.	MAF_INRAE=5.0;MAF_USDA=12.353
NC_035090.1	44874331	.	T	A	.	.	MAF_INRAE=15.0
NC_035090.1	44874421	.	A	C	.	.	MAF_INRAE=15.823;MAF_USDA=19.412
NC_035090.1	44874433	.	T	G	.	.	MAF_INRAE=20.886;MAF_USDA=45.294
NC_035090.1	44874464	.	A	C	.	.	MAF_USDA=3.529
NC_035090.1	44874532	.	G	A	.	.	MAF_INRAE=12.025;MAF_USDA=7.647
NC_035090.1	44874562	.	G	A	.	.	MAF_USDA=4.098
NC_035090.1	44874601	.	C	A	.	.	MAF_INRAE=27.215;MAF_USDA=9.016
NC_035090.1	44874657	.	C	A	.	.	MAF_INRAE=15.19;MAF_USDA=19.412
NC_035090.1	44874949	.	C	T	.	.	MAF_USDA=4.118
NC_035090.1	44875255	.	T	C	.	.	MAF_USDA=3.529
NC_035090.1	44875678	.	C	A	.	.	MAF_INRAE=2.5;MAF_USDA=10.417
NC_035090.1	44875776	.	A	T	.	.	MAF_INRAE=12.025;MAF_USDA=9.524
NC_035090.1	44875799	.	A	G	.	.	MAF_USDA=18.852
NC_035090.1	44876016	.	T	G	.	.	MAF_USDA=10.417
NC_035090.1	44876665	.	A	T	.	.	MAF_USDA=29.167
NC_035090.1	44876911	.	G	A	.	.	MAF_USDA=1.639
NC_035090.1	44877006	.	C	A	.	.	MAF_USDA=4.706
NC_035090.1	44877326	.	G	T	.	.	MAF_USDA=1.639
NC_035090.1	44877331	.	G	T	.	.	MAF_INRAE=12.025;MAF_USDA=2.083
NC_035090.1	44877339	.	T	A	.	.	MAF_USDA=1.639
NC_035090.1	44877421	.	A	C	.	.	MAF_INRAE=49.367;MAF_USDA=15.0
NC_035090.1	44877706	.	T	A	.	.	MAF_USDA=33.333
NC_035090.1	44878240	.	G	T	.	.	MAF_INRAE=49.367;MAF_USDA=11.667
NC_035090.1	44878283	.	A	C	.	.	MAF_USDA=2.459
NC_035090.1	44878284	.	T	A	.	.	MAF_USDA=2.459
NC_035090.1	44878294	.	A	T	.	.	MAF_INRAE=15.823;MAF_USDA=19.412
NC_035090.1	44878332	.	A	G	.	.	MAF_INRAE=5.0;MAF_USDA=37.5
NC_035090.1	44878468	.	C	T	.	.	MAF_INRAE=50.0;MAF_USDA=18.033
NC_035090.1	44878541	.	G	A	.	.	MAF_USDA=1.176
NC_035090.1	44878741	.	A	C	.	.	MAF_INRAE=4.167
NC_035090.1	44878817	.	T	C	.	.	MAF_USDA=1.639
NC_035090.1	44878849	.	T	A	.	.	MAF_USDA=1.639
NC_035090.1	44878987	.	C	T	.	.	MAF_INRAE=2.5;MAF_USDA=5.294
NC_035090.1	44878998	.	T	C	.	.	MAF_USDA=1.639
NC_035090.1	44879004	.	C	T	.	.	MAF_INRAE=15.823;MAF_USDA=20.588
NC_035090.1	44879284	.	G	A	.	.	MAF_INRAE=5.0;MAF_USDA=10.588
NC_035090.1	44879507	.	A	G	.	.	MAF_INRAE=5.833;MAF_USDA=1.639
NC_035090.1	44879573	.	A	C	.	.	MAF_USDA=2.941
NC_035090.1	44879618	.	G	T	.	.	MAF_INRAE=12.025;MAF_USDA=7.377
NC_035090.1	44879898	.	G	T	.	.	MAF_USDA=2.459
NC_035090.1	44880209	.	T	C	.	.	MAF_USDA=22.131
NC_035090.1	44880213	.	T	A	.	.	MAF_USDA=21.311
NC_035090.1	44880218	.	C	T	.	.	MAF_USDA=22.131
NC_035090.1	44880222	.	C	T	.	.	MAF_USDA=22.951
NC_035090.1	44880235	.	G	A	.	.	MAF_USDA=22.951
NC_035090.1	44880241	.	A	G	.	.	MAF_USDA=21.311
NC_035090.1	44880246	.	C	T	.	.	MAF_USDA=20.492
NC_035090.1	44880249	.	C	T	.	.	MAF_USDA=22.131
NC_035090.1	44880260	.	T	C	.	.	MAF_INRAE=2.632;MAF_USDA=18.033
NC_035090.1	44880275	.	G	A	.	.	MAF_USDA=1.639
NC_035090.1	44880485	.	T	C	.	.	MAF_INRAE=27.848;MAF_USDA=3.279
NC_035090.1	44880541	.	T	C	.	.	MAF_INRAE=13.924;MAF_USDA=24.706
NC_035090.1	44880545	.	G	A	.	.	MAF_USDA=1.639
NC_035090.1	44880549	.	A	G	.	.	MAF_INRAE=37.975;MAF_USDA=30.0
NC_035090.1	44880584	.	G	T	.	.	MAF_INRAE=1.667;MAF_USDA=3.279
NC_035090.1	44880630	.	C	A	.	.	MAF_INRAE=13.291;MAF_USDA=24.706
NC_035090.1	44880784	.	A	C	.	.	MAF_INRAE=1.667;MAF_USDA=2.459
NC_035090.1	44881009	.	T	C	.	.	MAF_INRAE=10.526;MAF_USDA=5.882
NC_035090.1	44881250	.	A	G	.	.	MAF_USDA=16.393
NC_035090.1	44881286	.	A	G	.	.	MAF_INRAE=12.025;MAF_USDA=7.377
NC_035090.1	44881378	.	A	T	.	.	MAF_INRAE=25.316;MAF_USDA=30.0
NC_035090.1	44881430	.	A	C	.	.	MAF_INRAE=15.823;MAF_USDA=48.824
NC_035090.1	44882198	.	G	A	.	.	MAF_USDA=4.918
NC_035090.1	44882203	.	G	A	.	.	MAF_USDA=22.353
NC_035090.1	44882343	.	T	C	.	.	MAF_INRAE=5.833;MAF_USDA=1.639
NC_035090.1	44882413	.	A	T	.	.	MAF_INRAE=12.025;MAF_USDA=2.083
NC_035090.1	44882457	.	C	A	.	.	MAF_INRAE=50.0;MAF_USDA=14.754
NC_035090.1	44882476	.	G	A	.	.	MAF_USDA=4.918
NC_035090.1	44882758	.	C	G	.	.	MAF_USDA=2.459
NC_035090.1	44882813	.	G	T	.	.	MAF_INRAE=34.177;MAF_USDA=21.176
NC_035090.1	44882835	.	C	A	.	.	MAF_INRAE=16.456;MAF_USDA=14.118
NC_035090.1	44883066	.	G	C	.	.	MAF_USDA=1.639
NC_035090.1	44883096	.	C	T	.	.	MAF_USDA=22.941
NC_035090.1	44883345	.	T	C	.	.	MAF_USDA=1.639
NC_035090.1	44883377	.	T	C	.	.	MAF_USDA=4.918
NC_035090.1	44883571	.	A	C	.	.	MAF_USDA=2.459
NC_035090.1	44883671	.	G	T	.	.	MAF_USDA=1.639
NC_035090.1	44883726	.	T	A	.	.	MAF_USDA=8.333
NC_035090.1	44883728	.	A	C	.	.	MAF_USDA=6.25
NC_035090.1	44883730	.	A	T	.	.	MAF_USDA=6.25
NC_035090.1	44883844	.	G	T	.	.	MAF_USDA=1.639
NC_035090.1	44884084	.	C	T	.	.	MAF_USDA=3.279
NC_035090.1	44884137	.	T	C	.	.	MAF_USDA=1.639
NC_035090.1	44884160	.	G	T	.	.	MAF_INRAE=5.263
NC_035090.1	44884258	.	T	A	.	.	MAF_INRAE=24.051;MAF_USDA=9.412
NC_035090.1	44884312	.	G	A	.	.	MAF_USDA=1.639
NC_035090.1	44884335	.	T	C	.	.	MAF_USDA=11.765
NC_035090.1	44884468	.	C	T	.	.	MAF_USDA=1.639
NC_035090.1	44884603	.	G	T	.	.	MAF_USDA=1.639
NC_035090.1	44884720	.	G	A	.	.	MAF_INRAE=5.833
NC_035090.1	44884800	.	A	C	.	.	MAF_INRAE=12.025;MAF_USDA=8.824
NC_035090.1	44884813	.	C	G	.	.	MAF_USDA=22.353
NC_035090.1	44884925	.	C	A	.	.	MAF_INRAE=41.139;MAF_USDA=34.706
NC_035090.1	44884949	.	A	C	.	.	MAF_USDA=2.459
NC_035090.1	44884979	.	T	A	.	.	MAF_INRAE=12.025;MAF_USDA=2.083
NC_035090.1	44884990	.	G	T	.	.	MAF_INRAE=16.456;MAF_USDA=2.083
NC_035090.1	44885056	.	C	A	.	.	MAF_INRAE=26.316;MAF_USDA=9.412
NC_035090.1	44885083	.	A	C	.	.	MAF_USDA=3.279
NC_035090.1	44885100	.	G	A	.	.	MAF_INRAE=26.316;MAF_USDA=10.0
NC_035090.1	44885827	.	C	T	.	.	MAF_USDA=2.459
NC_035090.1	44885848	.	A	T	.	.	MAF_USDA=20.588
NC_035090.1	44885929	.	C	A	.	.	MAF_INRAE=15.789;MAF_USDA=12.295
NC_035090.1	44886021	.	C	G	.	.	MAF_INRAE=15.823;MAF_USDA=2.083
NC_035090.1	44886225	.	G	A	.	.	MAF_INRAE=12.025;MAF_USDA=2.083
NC_035090.1	44886322	.	C	T	.	.	MAF_USDA=1.639
NC_035090.1	44886343	.	T	G	.	.	MAF_INRAE=9.494;MAF_USDA=20.588
NC_035090.1	44886516	.	C	T	.	.	MAF_INRAE=21.519
NC_035090.1	44886553	.	A	T	.	.	MAF_INRAE=37.342;MAF_USDA=30.0
NC_035090.1	44886713	.	T	G	.	.	MAF_INRAE=3.797;MAF_USDA=3.529
NC_035090.1	44886802	.	G	T	.	.	MAF_USDA=11.176
NC_035090.1	44886819	.	G	A	.	.	MAF_USDA=1.639
NC_035090.1	44886972	.	A	T	.	.	MAF_USDA=10.417
NC_035090.1	44886980	.	T	A	.	.	MAF_INRAE=5.0
NC_035090.1	44886981	.	G	C	.	.	MAF_USDA=4.118
NC_035090.1	44887167	.	T	G	.	.	MAF_INRAE=37.342;MAF_USDA=30.0
NC_035090.1	44887457	.	C	T	.	.	MAF_INRAE=1.667
NC_035090.1	44887482	.	C	T	.	.	MAF_INRAE=21.519
NC_035090.1	44887589	.	C	T	.	.	MAF_INRAE=5.833
NC_035090.1	44887718	.	G	T	.	.	MAF_USDA=8.333
NC_035090.1	44887819	.	T	A	.	.	MAF_INRAE=2.5;MAF_USDA=13.529
NC_035090.1	44887984	.	G	A	.	.	MAF_INRAE=34.81;MAF_USDA=18.235
NC_035090.1	44888048	.	A	C	.	.	MAF_INRAE=5.833;MAF_USDA=4.167
NC_035090.1	44888915	.	G	T	.	.	MAF_USDA=4.819
NC_035090.1	44888942	.	C	T	.	.	MAF_INRAE=21.519;MAF_USDA=15.0
NC_035090.1	44889205	.	C	A	.	.	MAF_USDA=4.918
NC_035090.1	44889350	.	G	T	.	.	MAF_USDA=1.176
NC_035090.1	44889389	.	C	T	.	.	MAF_USDA=1.639
NC_035090.1	44889593	.	G	A	.	.	MAF_INRAE=21.053
NC_035090.1	44889602	.	T	C	.	.	MAF_INRAE=21.519;MAF_USDA=12.941
NC_035090.1	44889796	.	C	T	.	.	MAF_USDA=9.016
NC_035090.1	44889872	.	A	G	.	.	MAF_USDA=25.294
NC_035090.1	44889914	.	C	T	.	.	MAF_INRAE=5.0;MAF_USDA=12.353
NC_035090.1	44889962	.	T	G	.	.	MAF_USDA=10.417
NC_035090.1	44890050	.	G	C	.	.	MAF_INRAE=15.823;MAF_USDA=4.118
NC_035090.1	44890090	.	G	A	.	.	MAF_USDA=4.706
NC_035090.1	44890241	.	T	C	.	.	MAF_USDA=4.098
NC_035090.1	44890276	.	A	C	.	.	MAF_INRAE=8.861;MAF_USDA=14.118
NC_035090.1	44890307	.	T	A	.	.	MAF_USDA=4.098
NC_035090.1	44890468	.	C	A	.	.	MAF_INRAE=4.167
NC_035090.1	44890574	.	C	T	.	.	MAF_INRAE=2.5;MAF_USDA=6.471
NC_035090.1	44890891	.	G	T	.	.	MAF_INRAE=36.076;MAF_USDA=20.0
NC_035090.1	44890988	.	C	T	.	.	MAF_USDA=3.529
NC_035090.1	44891217	.	T	C	.	.	MAF_INRAE=20.886;MAF_USDA=21.765
NC_035090.1	44891477	.	C	A	.	.	MAF_USDA=1.667
NC_035090.1	44891488	.	T	C	.	.	MAF_USDA=1.667
NC_035090.1	44891492	.	G	T	.	.	MAF_INRAE=10.526
NC_035090.1	44891601	.	C	T	.	.	MAF_USDA=29.167
NC_035090.1	44892298	.	C	A	.	.	MAF_INRAE=36.842;MAF_USDA=39.881
NC_035090.1	44892308	.	G	T	.	.	MAF_INRAE=10.526;MAF_USDA=2.083
NC_035090.1	44892434	.	G	A	.	.	MAF_USDA=3.279
NC_035090.1	44892608	.	G	A	.	.	MAF_INRAE=20.253
NC_035090.1	44892713	.	TGGGGGGGGGA	TGGGGGGGGGG	.	.	MAF_USDA=50.0
NC_035090.1	44892731	.	G	A	.	.	MAF_USDA=1.639
NC_035090.1	44892913	.	G	T	.	.	MAF_INRAE=3.333
NC_035090.1	44892915	.	A	C	.	.	MAF_INRAE=3.333
NC_035090.1	44892917	.	C	T	.	.	MAF_INRAE=3.333
NC_035090.1	44892920	.	T	A	.	.	MAF_INRAE=3.333
NC_035090.1	44892921	.	G	A	.	.	MAF_INRAE=3.333
NC_035090.1	44892925	.	G	A	.	.	MAF_INRAE=3.333
NC_035090.1	44892926	.	T	C	.	.	MAF_INRAE=3.333
NC_035090.1	44892929	.	T	G	.	.	MAF_INRAE=3.333
NC_035090.1	44892934	.	C	T	.	.	MAF_INRAE=3.333
NC_035090.1	44892940	.	G	C	.	.	MAF_INRAE=3.333
NC_035090.1	44892942	.	G	C	.	.	MAF_INRAE=3.333
NC_035090.1	44892948	.	G	A	.	.	MAF_INRAE=3.333
NC_035090.1	44892952	.	G	T	.	.	MAF_INRAE=4.167
NC_035090.1	44892966	.	C	G	.	.	MAF_INRAE=5.0
NC_035090.1	44892969	.	T	G	.	.	MAF_INRAE=5.0
NC_035090.1	44892970	.	G	A	.	.	MAF_INRAE=5.0
NC_035090.1	44892971	.	T	A	.	.	MAF_INRAE=5.833
NC_035090.1	44892983	.	G	T	.	.	MAF_INRAE=4.167
NC_035090.1	44892990	.	A	G	.	.	MAF_INRAE=4.167
NC_035090.1	44892994	.	T	C	.	.	MAF_INRAE=4.167
NC_035090.1	44893014	.	C	A	.	.	MAF_INRAE=3.333
NC_035090.1	44893017	.	T	G	.	.	MAF_INRAE=2.5
NC_035090.1	44893021	.	T	C	.	.	MAF_INRAE=2.5
NC_035090.1	44893046	.	G	T	.	.	MAF_INRAE=2.5
NC_035090.1	44893050	.	T	A	.	.	MAF_INRAE=2.5
NC_035090.1	44893070	.	C	T	.	.	MAF_USDA=1.639
NC_035090.1	44893084	.	G	C	.	.	MAF_INRAE=13.333
NC_035090.1	44893099	.	A	C	.	.	MAF_INRAE=13.333
NC_035090.1	44893107	.	G	A	.	.	MAF_INRAE=10.833
NC_035090.1	44893126	.	A	G	.	.	MAF_INRAE=3.333;MAF_USDA=29.167
NC_035090.1	44893138	.	C	T	.	.	MAF_USDA=12.295
NC_035090.1	44893479	.	C	A	.	.	MAF_USDA=15.294
NC_035090.1	44893558	.	T	A	.	.	MAF_INRAE=5.833
NC_035090.1	44893728	.	G	T	.	.	MAF_INRAE=21.053;MAF_USDA=2.941
NC_035090.1	44893867	.	C	A	.	.	MAF_USDA=25.294
NC_035090.1	44893914	.	G	A	.	.	MAF_INRAE=37.342;MAF_USDA=20.0
NC_035090.1	44893953	.	T	C	.	.	MAF_INRAE=41.772;MAF_USDA=40.588
NC_035090.1	44894083	.	G	A	.	.	MAF_INRAE=12.025;MAF_USDA=2.083
NC_035090.1	44894109	.	A	G	.	.	MAF_USDA=1.639
NC_035090.1	44894918	.	T	C	.	.	MAF_USDA=25.882
NC_035090.1	44895094	.	C	T	.	.	MAF_USDA=3.279
NC_035090.1	44895166	.	T	C	.	.	MAF_INRAE=36.709;MAF_USDA=18.824
NC_035090.1	44895196	.	C	A	.	.	MAF_INRAE=5.0;MAF_USDA=9.412
NC_035090.1	44895254	.	G	T	.	.	MAF_INRAE=20.886
NC_035090.1	44895288	.	G	A	.	.	MAF_INRAE=8.333;MAF_USDA=2.459
NC_035090.1	44895374	.	C	T	.	.	MAF_INRAE=5.0;MAF_USDA=9.412
NC_035090.1	44895383	.	C	T	.	.	MAF_INRAE=14.557;MAF_USDA=2.353
NC_035090.1	44895646	.	G	T	.	.	MAF_USDA=1.639
NC_035090.1	44895780	.	C	T	.	.	MAF_INRAE=5.0;MAF_USDA=9.412
NC_035090.1	44896033	.	G	A	.	.	MAF_USDA=21.176
NC_035090.1	44896247	.	A	G	.	.	MAF_USDA=2.459
NC_035090.1	44896251	.	G	T	.	.	MAF_USDA=4.098
NC_035090.1	44896316	.	G	T	.	.	MAF_USDA=20.0
NC_035090.1	44896327	.	G	A	.	.	MAF_USDA=20.588
NC_035090.1	44896693	.	T	A	.	.	MAF_USDA=10.417
NC_035090.1	44896700	.	T	G	.	.	MAF_USDA=4.098
NC_035090.1	44896701	.	T	G	.	.	MAF_USDA=10.417
NC_035090.1	44896736	.	G	A	.	.	MAF_INRAE=8.333;MAF_USDA=2.459
NC_035090.1	44896857	.	G	C	.	.	MAF_USDA=1.639
NC_035090.1	44896977	.	A	T	.	.	MAF_INRAE=5.0;MAF_USDA=9.412
NC_035090.1	44896979	.	T	A	.	.	MAF_USDA=2.459
NC_035090.1	44897085	.	A	T	.	.	MAF_USDA=8.333
NC_035090.1	44897233	.	T	C	.	.	MAF_USDA=17.059
NC_035090.1	44897302	.	A	G	.	.	MAF_USDA=2.5
NC_035090.1	44897460	.	C	T	.	.	MAF_INRAE=18.987;MAF_USDA=5.882
NC_035090.1	44897472	.	T	G	.	.	MAF_INRAE=5.0;MAF_USDA=12.353
NC_035090.1	44897475	.	G	A	.	.	MAF_INRAE=8.861
NC_035090.1	44897485	.	C	T	.	.	MAF_USDA=31.25
NC_035090.1	44898667	.	C	T	.	.	MAF_USDA=39.583
NC_035090.1	44898866	.	T	C	.	.	MAF_USDA=22.5
NC_035090.1	44898867	.	T	C	.	.	MAF_USDA=21.667
NC_035090.1	44899092	.	C	T	.	.	MAF_USDA=8.333
NC_035090.1	44899147	.	G	A	.	.	MAF_USDA=9.836
NC_035090.1	44899169	.	T	G	.	.	MAF_USDA=2.083
NC_035090.1	44899173	.	A	T	.	.	MAF_INRAE=20.886
NC_035090.1	44899203	.	T	C	.	.	MAF_USDA=3.529
NC_035090.1	44899283	.	C	A	.	.	MAF_USDA=21.765
NC_035090.1	44899341	.	C	T	.	.	MAF_USDA=1.639
NC_035090.1	44899357	.	A	T	.	.	MAF_USDA=2.459
NC_035090.1	44899542	.	C	T	.	.	MAF_INRAE=9.494;MAF_USDA=1.639
NC_035090.1	44899551	.	C	A	.	.	MAF_USDA=4.098
NC_035090.1	44899719	.	C	A	.	.	MAF_USDA=3.279
NC_035090.1	44899943	.	C	A	.	.	MAF_USDA=1.639
NC_035090.1	44900492	.	T	C	.	.	MAF_INRAE=8.228;MAF_USDA=6.25
NC_035090.1	44900503	.	T	C	.	.	MAF_INRAE=1.667
NC_035090.1	44900536	.	A	T	.	.	MAF_USDA=3.279
NC_035090.1	44900605	.	A	G	.	.	MAF_INRAE=22.152;MAF_USDA=7.059
NC_035090.1	44900681	.	C	A	.	.	MAF_USDA=10.417
NC_035090.1	44900753	.	G	T	.	.	MAF_INRAE=9.494;MAF_USDA=1.639
NC_035090.1	44901465	.	G	C	.	.	MAF_INRAE=41.772;MAF_USDA=20.0
NC_035090.1	44901502	.	A	G	.	.	MAF_INRAE=14.557;MAF_USDA=27.647
NC_035090.1	44901635	.	T	A	.	.	MAF_USDA=21.765
NC_035090.1	44901664	.	C	A	.	.	MAF_USDA=1.639
NC_035090.1	44901885	.	T	G	.	.	MAF_USDA=7.377
NC_035090.1	44901953	.	T	C	.	.	MAF_USDA=2.459
NC_035090.1	44901966	.	A	C	.	.	MAF_INRAE=9.494;MAF_USDA=1.639
NC_035090.1	44902018	.	C	A	.	.	MAF_INRAE=49.367;MAF_USDA=20.492
NC_035090.1	44902119	.	C	T	.	.	MAF_USDA=6.557
NC_035090.1	44903015	.	G	T	.	.	MAF_INRAE=2.5;MAF_USDA=5.294
NC_035090.1	44903106	.	C	A	.	.	MAF_INRAE=21.053
NC_035090.1	44903227	.	A	C	.	.	MAF_USDA=1.639
NC_035090.1	44903267	.	C	T	.	.	MAF_INRAE=8.861;MAF_USDA=1.639
NC_035090.1	44903418	.	A	C	.	.	MAF_INRAE=9.494
NC_035090.1	44903644	.	C	T	.	.	MAF_USDA=4.918
NC_035090.1	44903647	.	T	G	.	.	MAF_INRAE=12.025;MAF_USDA=2.083
NC_035090.1	44903742	.	G	T	.	.	MAF_INRAE=34.167
NC_035090.1	44903761	.	G	A	.	.	MAF_USDA=2.459
NC_035090.1	44903861	.	G	A	.	.	MAF_INRAE=4.43;MAF_USDA=25.882
NC_035090.1	44903910	.	A	C	.	.	MAF_INRAE=39.241;MAF_USDA=21.176
NC_035090.1	44903921	.	A	G	.	.	MAF_USDA=3.279
NC_035090.1	44904073	.	G	A	.	.	MAF_USDA=3.279
NC_035090.1	44904163	.	C	A	.	.	MAF_INRAE=5.0
NC_035090.1	44904363	.	A	T	.	.	MAF_INRAE=12.025;MAF_USDA=2.083
NC_035090.1	44904369	.	C	T	.	.	MAF_INRAE=10.759;MAF_USDA=5.882
NC_035090.1	44904445	.	A	C	.	.	MAF_INRAE=39.241;MAF_USDA=22.353
NC_035090.1	44904569	.	C	G	.	.	MAF_INRAE=9.494;MAF_USDA=18.852
NC_035090.1	44904604	.	C	T	.	.	MAF_INRAE=39.241;MAF_USDA=20.0
NC_035090.1	44904614	.	A	T	.	.	MAF_INRAE=39.241;MAF_USDA=20.0
NC_035090.1	44904620	.	G	A	.	.	MAF_USDA=4.118
NC_035090.1	44904687	.	T	G	.	.	MAF_INRAE=39.241;MAF_USDA=20.588
NC_035090.1	44904774	.	A	T	.	.	MAF_INRAE=4.43;MAF_USDA=4.706
NC_035090.1	44904791	.	A	C	.	.	MAF_INRAE=27.215;MAF_USDA=30.588
NC_035090.1	44904907	.	T	A	.	.	MAF_INRAE=18.987;MAF_USDA=31.765
NC_035090.1	44904921	.	A	T	.	.	MAF_USDA=2.083
NC_035090.1	44905191	.	G	A	.	.	MAF_INRAE=5.0;MAF_USDA=12.353
NC_035090.1	44905210	.	A	G	.	.	MAF_INRAE=18.987;MAF_USDA=31.176
NC_035090.1	44905271	.	A	G	.	.	MAF_INRAE=27.215;MAF_USDA=30.588
NC_035090.1	44905338	.	C	A	.	.	MAF_INRAE=9.494;MAF_USDA=1.639
NC_035090.1	44905342	.	C	T	.	.	MAF_USDA=3.279
NC_035090.1	44905572	.	G	A	.	.	MAF_USDA=2.459
NC_035090.1	44905641	.	T	G	.	.	MAF_USDA=20.0
NC_035090.1	44905882	.	T	A	.	.	MAF_INRAE=40.506;MAF_USDA=20.588
NC_035090.1	44905900	.	C	T	.	.	MAF_USDA=3.279
NC_035090.1	44905947	.	G	A	.	.	MAF_INRAE=12.025;MAF_USDA=7.738
NC_035090.1	44905965	.	AACATTTATGTAC	AACATTTATGTAA	.	.	MAF_USDA=2.083
NC_035090.1	44905977	.	C	A	.	.	MAF_INRAE=12.025
NC_035090.1	44906111	.	T	C	.	.	MAF_INRAE=4.43;MAF_USDA=29.412
NC_035090.1	44906159	.	C	T	.	.	MAF_INRAE=12.025;MAF_USDA=2.083
NC_035090.1	44906262	.	G	A	.	.	MAF_INRAE=12.025;MAF_USDA=12.5
NC_035090.1	44906267	.	T	G	.	.	MAF_INRAE=8.861;MAF_USDA=1.639
NC_035090.1	44906625	.	A	T	.	.	MAF_INRAE=12.025;MAF_USDA=6.471
NC_035090.1	44906667	.	T	C	.	.	MAF_USDA=22.941
NC_035090.1	44906783	.	C	T	.	.	MAF_USDA=3.279
NC_035090.1	44906852	.	A	G	.	.	MAF_USDA=8.333
NC_035090.1	44906971	.	A	C	.	.	MAF_USDA=4.098
NC_035090.1	44907010	.	G	T	.	.	MAF_INRAE=12.025;MAF_USDA=12.5
NC_035090.1	44907187	.	C	T	.	.	MAF_USDA=2.5
NC_035090.1	44907202	.	C	A	.	.	MAF_USDA=3.333
NC_035090.1	44907219	.	G	A	.	.	MAF_USDA=8.333
NC_035090.1	44907475	.	T	G	.	.	MAF_USDA=1.639
NC_035090.1	44907513	.	T	A	.	.	MAF_INRAE=1.667;MAF_USDA=2.459
NC_035090.1	44907591	.	T	A	.	.	MAF_INRAE=3.333
NC_035090.1	44907592	.	T	A	.	.	MAF_INRAE=3.333
NC_035090.1	44907596	.	A	G	.	.	MAF_INRAE=3.333
NC_035090.1	44907598	.	G	T	.	.	MAF_INRAE=3.333
NC_035090.1	44907628	.	T	G	.	.	MAF_INRAE=4.167
NC_035090.1	44907637	.	A	T	.	.	MAF_INRAE=4.167
NC_035090.1	44907644	.	T	A	.	.	MAF_INRAE=4.167
NC_035090.1	44907665	.	T	A	.	.	MAF_USDA=1.639
NC_035090.1	44907767	.	A	G	.	.	MAF_INRAE=5.0;MAF_USDA=10.588
NC_035090.1	44907777	.	G	A	.	.	MAF_INRAE=12.025;MAF_USDA=6.471
NC_035090.1	44907878	.	A	G	.	.	MAF_INRAE=11.392;MAF_USDA=6.471
NC_035090.1	44907959	.	A	T	.	.	MAF_INRAE=22.152;MAF_USDA=15.574
NC_035090.1	44908038	.	A	T	.	.	MAF_INRAE=11.392
NC_035090.1	44908069	.	C	T	.	.	MAF_INRAE=50.0;MAF_USDA=17.213
NC_035090.1	44908089	.	G	A	.	.	MAF_INRAE=50.0;MAF_USDA=20.492
NC_035090.1	44908092	.	A	G	.	.	MAF_USDA=6.557
NC_035090.1	44908122	.	T	C	.	.	MAF_INRAE=38.608;MAF_USDA=25.294
NC_035090.1	44908214	.	G	T	.	.	MAF_USDA=4.118
NC_035090.1	44908259	.	T	G	.	.	MAF_USDA=1.639
NC_035090.1	44908264	.	T	C	.	.	MAF_INRAE=29.114;MAF_USDA=48.824
NC_035090.1	44908277	.	G	A	.	.	MAF_INRAE=31.646;MAF_USDA=15.574
NC_035090.1	44908332	.	C	T	.	.	MAF_INRAE=5.0;MAF_USDA=10.0
NC_035090.1	44908363	.	G	A	.	.	MAF_INRAE=31.646;MAF_USDA=13.934
NC_035090.1	44908692	.	A	T	.	.	MAF_USDA=4.118
NC_035090.1	44908705	.	T	G	.	.	MAF_USDA=5.882
NC_035090.1	44908706	.	G	C	.	.	MAF_USDA=5.882
NC_035090.1	44908707	.	G	A	.	.	MAF_USDA=5.882
NC_035090.1	44908709	.	G	C	.	.	MAF_USDA=5.882
NC_035090.1	44908852	.	A	G	.	.	MAF_USDA=4.918
NC_035090.1	44909003	.	G	C	.	.	MAF_USDA=1.639
NC_035090.1	44909004	.	G	T	.	.	MAF_USDA=1.639
NC_035090.1	44909008	.	T	C	.	.	MAF_INRAE=31.013;MAF_USDA=13.115
NC_035090.1	44909067	.	C	T	.	.	MAF_USDA=2.459
NC_035090.1	44909365	.	G	C	.	.	MAF_INRAE=27.848;MAF_USDA=3.279
NC_035090.1	44909460	.	T	G	.	.	MAF_USDA=4.098
NC_035090.1	44909596	.	C	T	.	.	MAF_USDA=5.294
NC_035090.1	44909685	.	C	T	.	.	MAF_INRAE=27.848;MAF_USDA=3.279
NC_035090.1	44909744	.	T	C	.	.	MAF_USDA=3.529
NC_035090.1	44909771	.	T	C	.	.	MAF_USDA=3.529
NC_035090.1	44909911	.	T	A	.	.	MAF_INRAE=12.025;MAF_USDA=4.118
NC_035090.1	44909935	.	T	A	.	.	MAF_USDA=10.417
NC_035090.1	44910155	.	G	C	.	.	MAF_USDA=12.5
NC_035090.1	44910252	.	C	T	.	.	MAF_USDA=4.098
NC_035090.1	44910317	.	G	A	.	.	MAF_USDA=5.882
NC_035090.1	44910385	.	C	T	.	.	MAF_USDA=5.882
NC_035090.1	44910436	.	T	A	.	.	MAF_USDA=3.279
NC_035090.1	44910438	.	C	T	.	.	MAF_USDA=2.459
NC_035090.1	44910652	.	T	A	.	.	MAF_USDA=2.459
NC_035090.1	44910653	.	A	G	.	.	MAF_INRAE=31.646;MAF_USDA=32.353
NC_035090.1	44910810	.	C	T	.	.	MAF_INRAE=31.646;MAF_USDA=14.754
NC_035090.1	44910959	.	G	A	.	.	MAF_INRAE=27.848;MAF_USDA=3.279
NC_035090.1	44910968	.	C	T	.	.	MAF_INRAE=12.025;MAF_USDA=2.083
NC_035090.1	44910977	.	C	T	.	.	MAF_INRAE=27.848;MAF_USDA=3.279
NC_035090.1	44911069	.	G	C	.	.	MAF_USDA=3.279
NC_035090.1	44911105	.	C	A	.	.	MAF_USDA=4.118
NC_035090.1	44911193	.	T	G	.	.	MAF_INRAE=11.392;MAF_USDA=5.294
NC_035090.1	44911261	.	G	A	.	.	MAF_USDA=3.529
NC_035090.1	44911335	.	C	A	.	.	MAF_USDA=8.333
NC_035090.1	44911411	.	T	C	.	.	MAF_INRAE=9.494;MAF_USDA=17.647
NC_035090.1	44911493	.	G	A	.	.	MAF_INRAE=21.519;MAF_USDA=10.656
NC_035090.1	44911580	.	G	A	.	.	MAF_USDA=3.529
NC_035090.1	44911683	.	G	A	.	.	MAF_INRAE=14.557;MAF_USDA=8.824
NC_035090.1	44911750	.	T	C	.	.	MAF_USDA=10.417
NC_035090.1	44911924	.	G	A	.	.	MAF_USDA=5.294
NC_035090.1	44911999	.	G	T	.	.	MAF_USDA=48.824
NC_035090.1	44912125	.	G	T	.	.	MAF_USDA=1.639
NC_035090.1	44912228	.	A	C	.	.	MAF_INRAE=2.5;MAF_USDA=5.882
NC_035090.1	44912244	.	T	A	.	.	MAF_USDA=1.639
NC_035090.1	44912260	.	A	T	.	.	MAF_INRAE=5.0;MAF_USDA=29.167
NC_035090.1	44912378	.	A	T	.	.	MAF_USDA=2.459
NC_035090.1	44912646	.	T	G	.	.	MAF_INRAE=5.0
NC_035090.1	44912672	.	T	A	.	.	MAF_USDA=10.417
NC_035090.1	44912673	.	T	C	.	.	MAF_INRAE=12.5;MAF_USDA=50.0
NC_035090.1	44912749	.	G	A	.	.	MAF_USDA=4.167
NC_035090.1	44912758	.	C	T	.	.	MAF_USDA=5.952
NC_035090.1	44912837	.	A	T	.	.	MAF_INRAE=13.291;MAF_USDA=8.235
NC_035090.1	44912840	.	A	T	.	.	MAF_INRAE=11.667;MAF_USDA=7.647
NC_035090.1	44912844	.	T	A	.	.	MAF_INRAE=22.152;MAF_USDA=13.934
NC_035090.1	44912845	.	A	T	.	.	MAF_INRAE=13.291;MAF_USDA=8.235
NC_035090.1	44912846	.	A	T	.	.	MAF_INRAE=11.667;MAF_USDA=8.235
NC_035090.1	44912931	.	A	C	.	.	MAF_USDA=4.118
NC_035090.1	44913085	.	G	A	.	.	MAF_USDA=1.639
NC_035090.1	44913106	.	G	C	.	.	MAF_USDA=1.639
NC_035090.1	44913210	.	A	T	.	.	MAF_INRAE=12.025;MAF_USDA=2.083
NC_035090.1	44913409	.	G	T	.	.	MAF_USDA=1.639
NC_035090.1	44913439	.	C	T	.	.	MAF_USDA=2.459
NC_035090.1	44913448	.	G	C	.	.	MAF_INRAE=26.582;MAF_USDA=3.279
NC_035090.1	44913544	.	G	T	.	.	MAF_INRAE=12.025;MAF_USDA=5.882
NC_035090.1	44913718	.	C	T	.	.	MAF_USDA=5.882
NC_035090.1	44913836	.	G	A	.	.	MAF_USDA=21.176
NC_035090.1	44913965	.	C	T	.	.	MAF_INRAE=1.667
NC_035090.1	44913977	.	A	C	.	.	MAF_USDA=10.656
NC_035090.1	44913991	.	C	A	.	.	MAF_USDA=11.475
NC_035090.1	44914002	.	C	G	.	.	MAF_USDA=11.475
NC_035090.1	44914003	.	C	T	.	.	MAF_USDA=8.197
NC_035090.1	44914017	.	T	C	.	.	MAF_USDA=13.115
NC_035090.1	44914019	.	G	A	.	.	MAF_USDA=11.475
NC_035090.1	44914025	.	C	T	.	.	MAF_USDA=2.459
NC_035090.1	44914049	.	A	T	.	.	MAF_USDA=20.492
NC_035090.1	44914073	.	A	G	.	.	MAF_USDA=20.492
NC_035090.1	44914090	.	T	A	.	.	MAF_USDA=17.647
NC_035090.1	44914096	.	T	A	.	.	MAF_USDA=1.639
NC_035090.1	44914101	.	C	T	.	.	MAF_USDA=4.098
NC_035090.1	44914105	.	A	G	.	.	MAF_USDA=15.574
NC_035090.1	44914127	.	T	C	.	.	MAF_USDA=1.639
NC_035090.1	44914131	.	A	T	.	.	MAF_USDA=2.459
NC_035090.1	44914157	.	A	G	.	.	MAF_USDA=13.115
NC_035090.1	44914174	.	G	A	.	.	MAF_USDA=2.459
NC_035090.1	44914182	.	C	A	.	.	MAF_USDA=7.377
NC_035090.1	44914184	.	T	C	.	.	MAF_INRAE=5.833;MAF_USDA=16.471
NC_035090.1	44914217	.	C	T	.	.	MAF_INRAE=11.392;MAF_USDA=2.353
NC_035090.1	44914260	.	G	A	.	.	MAF_USDA=4.098
NC_035090.1	44914406	.	T	C	.	.	MAF_INRAE=2.5
NC_035090.1	44914429	.	C	A	.	.	MAF_INRAE=2.5
NC_035090.1	44914436	.	A	G	.	.	MAF_INRAE=2.5
NC_035090.1	44914439	.	C	A	.	.	MAF_INRAE=12.025;MAF_USDA=2.083
NC_035090.1	44914443	.	G	A	.	.	MAF_INRAE=1.667
NC_035090.1	44914565	.	A	G	.	.	MAF_USDA=10.656
NC_035090.1	44914648	.	C	A	.	.	MAF_INRAE=31.646;MAF_USDA=32.353
NC_035090.1	44914649	.	T	A	.	.	MAF_INRAE=30.0;MAF_USDA=32.738
NC_035090.1	44914668	.	A	G	.	.	MAF_USDA=3.279
NC_035090.1	44914731	.	C	A	.	.	MAF_INRAE=12.025;MAF_USDA=5.882
NC_035090.1	44914734	.	A	G	.	.	MAF_INRAE=32.278;MAF_USDA=14.754
NC_035090.1	44914742	.	A	G	.	.	MAF_USDA=3.279
NC_035090.1	44914919	.	G	A	.	.	MAF_USDA=1.639
NC_035090.1	44914960	.	G	A	.	.	MAF_USDA=2.353
NC_035090.1	44915197	.	C	T	.	.	MAF_USDA=3.279
NC_035090.1	44915208	.	C	A	.	.	MAF_USDA=1.639
NC_035090.1	44915378	.	A	G	.	.	MAF_INRAE=29.114;MAF_USDA=48.81
NC_035090.1	44915621	.	C	T	.	.	MAF_INRAE=1.667
NC_035090.1	44915627	.	G	T	.	.	MAF_USDA=10.417
NC_035090.1	44915628	.	A	G	.	.	MAF_USDA=10.417
NC_035090.1	44915629	.	A	G	.	.	MAF_USDA=10.417
NC_035090.1	44915864	.	T	A	.	.	MAF_INRAE=10.127;MAF_USDA=31.765
NC_035090.1	44915957	.	C	A	.	.	MAF_INRAE=12.025;MAF_USDA=5.882
NC_035090.1	44915976	.	T	C	.	.	MAF_INRAE=12.025;MAF_USDA=5.882
NC_035090.1	44915991	.	C	T	.	.	MAF_INRAE=1.667;MAF_USDA=1.639
NC_035090.1	44916048	.	G	A	.	.	MAF_INRAE=30.0;MAF_USDA=14.754
NC_035090.1	44916085	.	C	T	.	.	MAF_USDA=5.882
NC_035090.1	44916168	.	G	A	.	.	MAF_INRAE=12.025;MAF_USDA=5.882
NC_035090.1	44916363	.	G	T	.	.	MAF_USDA=4.118
NC_035090.1	44916401	.	T	C	.	.	MAF_USDA=5.882
NC_035090.1	44916506	.	T	C	.	.	MAF_USDA=1.639
NC_035090.1	44916581	.	T	A	.	.	MAF_USDA=2.459
NC_035090.1	44916673	.	G	T	.	.	MAF_USDA=1.639
NC_035090.1	44916712	.	G	T	.	.	MAF_INRAE=8.228;MAF_USDA=6.25
NC_035090.1	44916741	.	A	T	.	.	MAF_INRAE=8.228;MAF_USDA=6.25
NC_035090.1	44916805	.	C	T	.	.	MAF_USDA=2.083
NC_035090.1	44916875	.	A	C	.	.	MAF_INRAE=1.667
NC_035090.1	44916885	.	G	A	.	.	MAF_USDA=10.656
NC_035090.1	44916892	.	A	G	.	.	MAF_USDA=13.934
NC_035090.1	44916901	.	C	T	.	.	MAF_USDA=12.295
NC_035090.1	44916992	.	T	C	.	.	MAF_USDA=10.417
NC_035090.1	44917013	.	G	A	.	.	MAF_INRAE=15.19;MAF_USDA=8.235
NC_035090.1	44917174	.	G	A	.	.	MAF_USDA=1.639
NC_035090.1	44917235	.	C	T	.	.	MAF_INRAE=8.228;MAF_USDA=6.25
NC_035090.1	44917236	.	A	T	.	.	MAF_INRAE=7.5;MAF_USDA=6.25
NC_035090.1	44917530	.	C	A	.	.	MAF_USDA=3.279
NC_035090.1	44917664	.	G	A	.	.	MAF_INRAE=9.494;MAF_USDA=17.059
NC_035090.1	44917803	.	T	A	.	.	MAF_INRAE=5.0;MAF_USDA=9.412
NC_035090.1	44917958	.	A	G	.	.	MAF_INRAE=31.646;MAF_USDA=15.574
NC_035090.1	44918065	.	C	T	.	.	MAF_INRAE=18.987;MAF_USDA=21.176
NC_035090.1	44918091	.	G	A	.	.	MAF_INRAE=22.152;MAF_USDA=11.475
NC_035090.1	44918108	.	A	T	.	.	MAF_USDA=1.639
NC_035090.1	44918174	.	C	G	.	.	MAF_USDA=2.459
NC_035090.1	44918204	.	T	G	.	.	MAF_USDA=4.098
NC_035090.1	44918362	.	G	A	.	.	MAF_INRAE=3.797;MAF_USDA=4.118
NC_035090.1	44918824	.	T	C	.	.	MAF_INRAE=21.519
NC_035090.1	44918851	.	G	A	.	.	MAF_INRAE=27.848;MAF_USDA=24.706
NC_035090.1	44918917	.	T	A	.	.	MAF_INRAE=31.013;MAF_USDA=33.529
NC_035090.1	44918948	.	A	T	.	.	MAF_USDA=10.417
NC_035090.1	44919315	.	T	A	.	.	MAF_USDA=4.918
NC_035090.1	44919450	.	A	T	.	.	MAF_INRAE=9.494;MAF_USDA=29.412
NC_035090.1	44919558	.	A	G	.	.	MAF_USDA=5.882
NC_035090.1	44919676	.	G	A	.	.	MAF_INRAE=22.152;MAF_USDA=10.656
NC_035090.1	44919858	.	G	T	.	.	MAF_USDA=1.639
NC_035090.1	44919909	.	A	G	.	.	MAF_USDA=10.417
NC_035090.1	44919910	.	C	T	.	.	MAF_INRAE=8.861;MAF_USDA=29.167
NC_035090.1	44919952	.	G	T	.	.	MAF_USDA=5.294
NC_035090.1	44919991	.	G	T	.	.	MAF_INRAE=28.481;MAF_USDA=48.824
NC_035090.1	44920012	.	C	T	.	.	MAF_INRAE=5.833;MAF_USDA=9.412
NC_035090.1	44920031	.	G	C	.	.	MAF_INRAE=5.833;MAF_USDA=14.583
NC_035090.1	44920032	.	G	C	.	.	MAF_INRAE=5.833;MAF_USDA=14.583
NC_035090.1	44920096	.	G	T	.	.	MAF_INRAE=27.848;MAF_USDA=3.279
NC_035090.1	44920211	.	C	T	.	.	MAF_USDA=8.197
NC_035090.1	44920278	.	G	A	.	.	MAF_USDA=4.118
NC_035090.1	44920367	.	T	A	.	.	MAF_USDA=4.118
NC_035090.1	44920388	.	T	C	.	.	MAF_USDA=9.836
NC_035090.1	44920410	.	G	T	.	.	MAF_USDA=4.706
NC_035090.1	44920517	.	G	A	.	.	MAF_INRAE=12.025;MAF_USDA=6.471
NC_035090.1	44920686	.	A	T	.	.	MAF_INRAE=27.848;MAF_USDA=3.279
NC_035090.1	44920745	.	C	T	.	.	MAF_INRAE=27.848;MAF_USDA=3.279
NC_035090.1	44920819	.	C	A	.	.	MAF_INRAE=31.646;MAF_USDA=15.574
NC_035090.1	44920939	.	G	T	.	.	MAF_USDA=4.118
NC_035090.1	44921020	.	A	G	.	.	MAF_INRAE=21.053;MAF_USDA=1.639
NC_035090.1	44921051	.	T	G	.	.	MAF_USDA=7.377
NC_035090.1	44921139	.	T	C	.	.	MAF_INRAE=9.494;MAF_USDA=1.639
NC_035090.1	44921163	.	T	C	.	.	MAF_USDA=4.118
NC_035090.1	44921167	.	T	A	.	.	MAF_USDA=4.118
NC_035090.1	44921273	.	A	T	.	.	MAF_USDA=10.417
NC_035090.1	44921455	.	A	C	.	.	MAF_USDA=1.639
NC_035090.1	44921501	.	C	T	.	.	MAF_USDA=9.412
NC_035090.1	44921551	.	A	G	.	.	MAF_INRAE=31.646;MAF_USDA=33.529
NC_035090.1	44921616	.	A	C	.	.	MAF_USDA=2.5
NC_035090.1	44921656	.	A	T	.	.	MAF_USDA=2.459
NC_035090.1	44921884	.	G	A	.	.	MAF_USDA=5.882
NC_035090.1	44922008	.	A	T	.	.	MAF_USDA=6.471
NC_035090.1	44922161	.	C	A	.	.	MAF_USDA=3.279
NC_035090.1	44922167	.	C	T	.	.	MAF_USDA=5.882
NC_035090.1	44922202	.	G	C	.	.	MAF_INRAE=5.0;MAF_USDA=11.765
NC_035090.1	44922273	.	C	G	.	.	MAF_USDA=1.639
NC_035090.1	44922303	.	A	G	.	.	MAF_INRAE=15.19;MAF_USDA=8.824
NC_035090.1	44922316	.	A	G	.	.	MAF_USDA=4.098
NC_035090.1	44922341	.	C	A	.	.	MAF_INRAE=15.19;MAF_USDA=8.235
NC_035090.1	44922497	.	A	G	.	.	MAF_USDA=2.459
NC_035090.1	44922581	.	T	C	.	.	MAF_USDA=1.639
NC_035090.1	44922613	.	T	C	.	.	MAF_USDA=5.294
NC_035090.1	44922675	.	G	T	.	.	MAF_USDA=2.459
NC_035090.1	44922740	.	C	A	.	.	MAF_INRAE=31.646;MAF_USDA=13.934
NC_035090.1	44922776	.	A	G	.	.	MAF_INRAE=9.494;MAF_USDA=30.0
NC_035090.1	44922933	.	A	G	.	.	MAF_USDA=2.459
NC_035090.1	44923014	.	A	C	.	.	MAF_INRAE=27.848;MAF_USDA=2.459
NC_035090.1	44923103	.	G	C	.	.	MAF_USDA=4.918
NC_035090.1	44923206	.	C	T	.	.	MAF_USDA=3.279
NC_035090.1	44923281	.	T	C	.	.	MAF_INRAE=28.481;MAF_USDA=49.412
NC_035090.1	44923339	.	C	A	.	.	MAF_INRAE=12.025;MAF_USDA=2.083
NC_035090.1	44923471	.	C	T	.	.	MAF_USDA=2.459
NC_035090.1	44923481	.	C	G	.	.	MAF_USDA=2.459
NC_035090.1	44923511	.	T	A	.	.	MAF_USDA=10.417
NC_035090.1	44923539	.	A	C	.	.	MAF_USDA=4.118
NC_035090.1	44923652	.	C	T	.	.	MAF_INRAE=39.873;MAF_USDA=8.235
NC_035090.1	44923656	.	G	A	.	.	MAF_USDA=1.639
NC_035090.1	44923663	.	C	A	.	.	MAF_USDA=3.279
NC_035090.1	44923688	.	A	G	.	.	MAF_USDA=17.213
NC_035090.1	44924064	.	T	G	.	.	MAF_USDA=2.459
NC_035090.1	44924112	.	A	C	.	.	MAF_INRAE=26.582;MAF_USDA=3.279
NC_035090.1	44924223	.	T	C	.	.	MAF_INRAE=31.013;MAF_USDA=33.529
NC_035090.1	44924251	.	G	A	.	.	MAF_USDA=4.098
NC_035090.1	44924296	.	G	C	.	.	MAF_USDA=2.459
NC_035090.1	44924323	.	C	A	.	.	MAF_USDA=7.059
NC_035090.1	44924338	.	C	T	.	.	MAF_USDA=2.459
NC_035090.1	44924456	.	A	T	.	.	MAF_USDA=6.557
NC_035090.1	44924475	.	C	T	.	.	MAF_USDA=5.882
NC_035090.1	44924491	.	C	A	.	.	MAF_USDA=2.083
NC_035090.1	44924531	.	T	A	.	.	MAF_USDA=10.656
NC_035090.1	44924532	.	T	G	.	.	MAF_USDA=10.656
NC_035090.1	44924538	.	A	C	.	.	MAF_USDA=10.656
NC_035090.1	44924581	.	C	T	.	.	MAF_USDA=15.574
NC_035090.1	44924657	.	C	T	.	.	MAF_USDA=12.5
NC_035090.1	44924671	.	C	T	.	.	MAF_USDA=6.034
NC_035090.1	44924848	.	C	T	.	.	MAF_USDA=8.621
NC_035090.1	44924882	.	G	C	.	.	MAF_USDA=3.448
NC_035090.1	44924921	.	A	C	.	.	MAF_USDA=8.333
NC_035090.1	44925041	.	C	T	.	.	MAF_USDA=2.459
NC_035090.1	44925042	.	G	T	.	.	MAF_USDA=10.417
NC_035090.1	44925079	.	A	C	.	.	MAF_USDA=6.471
NC_035090.1	44925107	.	A	T	.	.	MAF_USDA=1.639
NC_035090.1	44925147	.	C	T	.	.	MAF_USDA=1.639
NC_035090.1	44925151	.	T	A	.	.	MAF_INRAE=12.025;MAF_USDA=2.083
NC_035090.1	44925157	.	C	T	.	.	MAF_USDA=1.639
NC_035090.1	44925173	.	G	A	.	.	MAF_USDA=20.588
NC_035090.1	44925249	.	C	A	.	.	MAF_INRAE=9.494;MAF_USDA=29.167
NC_035090.1	44925267	.	C	T	.	.	MAF_USDA=12.295
NC_035090.1	44925276	.	C	A	.	.	MAF_USDA=8.197
NC_035090.1	44925319	.	A	G	.	.	MAF_USDA=2.459
NC_035090.1	44925321	.	T	C	.	.	MAF_USDA=22.941
NC_035090.1	44925326	.	A	G	.	.	MAF_USDA=4.167
NC_035090.1	44925334	.	G	T	.	.	MAF_USDA=14.583
NC_035090.1	44925351	.	T	C	.	.	MAF_USDA=2.459
NC_035090.1	44925380	.	A	G	.	.	MAF_INRAE=1.667
NC_035090.1	44925382	.	C	G	.	.	MAF_INRAE=1.667
NC_035090.1	44925390	.	T	G	.	.	MAF_INRAE=1.667
NC_035090.1	44925398	.	T	C	.	.	MAF_USDA=7.377
NC_035090.1	44925399	.	T	G	.	.	MAF_USDA=16.667
NC_035090.1	44925410	.	C	A	.	.	MAF_USDA=13.115
NC_035090.1	44925426	.	T	A	.	.	MAF_USDA=12.295
NC_035090.1	44925450	.	T	C	.	.	MAF_USDA=3.279
NC_035090.1	44925459	.	G	A	.	.	MAF_INRAE=2.5
NC_035090.1	44925460	.	C	G	.	.	MAF_USDA=12.295
NC_035090.1	44925462	.	T	C	.	.	MAF_INRAE=1.667
NC_035090.1	44925463	.	A	T	.	.	MAF_USDA=14.754
NC_035090.1	44925468	.	A	T	.	.	MAF_USDA=4.098
NC_035090.1	44925478	.	A	T	.	.	MAF_USDA=6.557
NC_035090.1	44925482	.	C	T	.	.	MAF_USDA=9.836
NC_035090.1	44925483	.	T	G	.	.	MAF_USDA=9.016
NC_035090.1	44925505	.	A	T	.	.	MAF_USDA=2.459
NC_035090.1	44925510	.	T	C	.	.	MAF_USDA=4.118
NC_035090.1	44925607	.	G	C,A	.	.	MAF_INRAE=12.5;MAF_USDA=10.417
NC_035090.1	44925617	.	G	T	.	.	MAF_INRAE=13.333
NC_035090.1	44925619	.	A	C	.	.	MAF_INRAE=13.333
NC_035090.1	44925624	.	G	C	.	.	MAF_INRAE=13.333
NC_035090.1	44925834	.	G	A	.	.	MAF_INRAE=8.333;MAF_USDA=2.459
NC_035090.1	44926035	.	T	A	.	.	MAF_USDA=2.459
NC_035090.1	44926134	.	T	G	.	.	MAF_INRAE=27.215;MAF_USDA=5.738
NC_035090.1	44926135	.	T	G	.	.	MAF_INRAE=32.5;MAF_USDA=5.738
NC_035090.1	44926199	.	A	C	.	.	MAF_INRAE=12.025;MAF_USDA=1.639
NC_035090.1	44926204	.	A	C	.	.	MAF_INRAE=22.152;MAF_USDA=9.836
NC_035090.1	44926406	.	C	A	.	.	MAF_INRAE=27.848;MAF_USDA=3.279
NC_035090.1	44926442	.	A	G	.	.	MAF_INRAE=12.5
NC_035090.1	44926444	.	T	G	.	.	MAF_INRAE=12.5
NC_035090.1	44926455	.	G	T	.	.	MAF_INRAE=4.43;MAF_USDA=4.706
NC_035090.1	44926503	.	T	A	.	.	MAF_INRAE=37.342;MAF_USDA=20.588
NC_035090.1	44926540	.	A	T	.	.	MAF_USDA=21.765
NC_035090.1	44926550	.	C	T	.	.	MAF_INRAE=9.494;MAF_USDA=12.353
NC_035090.1	44926851	.	T	C	.	.	MAF_INRAE=9.494;MAF_USDA=12.353
NC_035090.1	44926888	.	T	C	.	.	MAF_INRAE=37.342;MAF_USDA=20.588
NC_035090.1	44926910	.	A	T	.	.	MAF_USDA=18.333
NC_035090.1	44926931	.	G	A	.	.	MAF_USDA=18.333
NC_035090.1	44926998	.	A	C	.	.	MAF_USDA=21.765
NC_035090.1	44927009	.	C	T	.	.	MAF_INRAE=4.43;MAF_USDA=4.706
NC_035090.1	44927060	.	G	A	.	.	MAF_USDA=1.639
NC_035090.1	44927134	.	G	A	.	.	MAF_INRAE=4.43;MAF_USDA=4.706
NC_035090.1	44927138	.	A	C	.	.	MAF_INRAE=37.342;MAF_USDA=20.588
NC_035090.1	44927439	.	A	G	.	.	MAF_INRAE=37.342;MAF_USDA=20.588
NC_035090.1	44927461	.	T	C	.	.	MAF_USDA=17.647
NC_035090.1	44927490	.	T	G	.	.	MAF_USDA=1.639
NC_035090.1	44927497	.	T	G	.	.	MAF_INRAE=9.494;MAF_USDA=12.353
NC_035090.1	44927572	.	C	T	.	.	MAF_USDA=5.294
NC_035090.1	44927573	.	A	T	.	.	MAF_USDA=5.294
NC_035090.1	44927680	.	C	T	.	.	MAF_INRAE=21.519
NC_035090.1	44927718	.	G	A	.	.	MAF_USDA=9.836
NC_035090.1	44927798	.	C	T	.	.	MAF_INRAE=37.342;MAF_USDA=20.588
NC_035090.1	44927810	.	C	T	.	.	MAF_INRAE=37.342;MAF_USDA=20.588
NC_035090.1	44927996	.	C	T	.	.	MAF_INRAE=5.833;MAF_USDA=14.706
NC_035090.1	44928134	.	C	T	.	.	MAF_USDA=1.639
NC_035090.1	44928137	.	T	C	.	.	MAF_USDA=4.118
NC_035090.1	44928143	.	C	T	.	.	MAF_INRAE=8.228;MAF_USDA=17.647
NC_035090.1	44928231	.	C	T	.	.	MAF_USDA=8.333
NC_035090.1	44928289	.	A	G	.	.	MAF_USDA=8.333
NC_035090.1	44928323	.	C	T	.	.	MAF_INRAE=8.861;MAF_USDA=16.471
NC_035090.1	44928421	.	C	A	.	.	MAF_USDA=1.639
NC_035090.1	44928557	.	T	G	.	.	MAF_USDA=1.639
NC_035090.1	44928613	.	A	C	.	.	MAF_USDA=2.459
NC_035090.1	44928633	.	T	C	.	.	MAF_INRAE=27.848;MAF_USDA=3.279
NC_035090.1	44928712	.	T	G	.	.	MAF_USDA=10.417
NC_035090.1	44928782	.	C	T	.	.	MAF_INRAE=3.797;MAF_USDA=4.118
NC_035090.1	44928897	.	G	T	.	.	MAF_INRAE=47.368;MAF_USDA=26.471
NC_035090.1	44928956	.	C	T	.	.	MAF_INRAE=36.709;MAF_USDA=35.882
NC_035090.1	44929053	.	T	A	.	.	MAF_USDA=3.279
NC_035090.1	44929153	.	G	A	.	.	MAF_INRAE=22.785;MAF_USDA=8.235
NC_035090.1	44929261	.	T	A	.	.	MAF_USDA=9.836
NC_035090.1	44929301	.	A	T	.	.	MAF_INRAE=7.595;MAF_USDA=4.706
NC_035090.1	44929315	.	T	G	.	.	MAF_USDA=2.459
NC_035090.1	44929436	.	C	A	.	.	MAF_INRAE=9.494;MAF_USDA=17.647
NC_035090.1	44929697	.	C	T	.	.	MAF_INRAE=4.43;MAF_USDA=4.706
NC_035090.1	44929781	.	A	C	.	.	MAF_INRAE=31.646;MAF_USDA=15.574
NC_035090.1	44929795	.	G	T	.	.	MAF_USDA=5.882
NC_035090.1	44929824	.	C	A	.	.	MAF_INRAE=4.43;MAF_USDA=4.706
NC_035090.1	44929949	.	G	T	.	.	MAF_USDA=8.197
NC_035090.1	44929992	.	C	T	.	.	MAF_USDA=10.417
NC_035090.1	44930205	.	A	T	.	.	MAF_USDA=4.918
NC_035090.1	44931426	.	T	C	.	.	MAF_INRAE=31.646;MAF_USDA=14.754
NC_035090.1	44931579	.	C	A	.	.	MAF_INRAE=12.025;MAF_USDA=2.083
NC_035090.1	44931683	.	C	A	.	.	MAF_INRAE=9.494;MAF_USDA=19.412
NC_035090.1	44931708	.	C	T	.	.	MAF_INRAE=9.494;MAF_USDA=18.824
NC_035090.1	44931892	.	G	T	.	.	MAF_USDA=8.333
NC_035090.1	44932211	.	A	T	.	.	MAF_INRAE=9.494;MAF_USDA=17.647
NC_035090.1	44932259	.	G	T	.	.	MAF_INRAE=27.215;MAF_USDA=3.279
NC_035090.1	44932278	.	G	T	.	.	MAF_INRAE=31.646;MAF_USDA=15.574
NC_035090.1	44932366	.	C	T	.	.	MAF_INRAE=9.494;MAF_USDA=21.765
NC_035090.1	44932414	.	A	C	.	.	MAF_INRAE=3.797;MAF_USDA=4.706
NC_035090.1	44932651	.	C	T	.	.	MAF_INRAE=9.494;MAF_USDA=19.412
NC_035090.1	44932671	.	C	A	.	.	MAF_INRAE=31.646;MAF_USDA=15.574
NC_035090.1	44932709	.	C	A	.	.	MAF_USDA=1.639
NC_035090.1	44932855	.	T	A	.	.	MAF_INRAE=5.833;MAF_USDA=19.412
NC_035090.1	44932868	.	C	T	.	.	MAF_INRAE=4.167;MAF_USDA=4.167
NC_035090.1	44932870	.	A	T	.	.	MAF_USDA=4.167
NC_035090.1	44932955	.	T	G	.	.	MAF_INRAE=9.494;MAF_USDA=18.235
NC_035090.1	44932991	.	G	T	.	.	MAF_INRAE=9.494;MAF_USDA=19.048
NC_035090.1	44933076	.	G	A	.	.	MAF_USDA=7.377
NC_035090.1	44933246	.	T	C	.	.	MAF_USDA=1.639
NC_035090.1	44933266	.	T	C	.	.	MAF_USDA=5.0
NC_035090.1	44933664	.	C	T	.	.	MAF_USDA=4.098
NC_035090.1	44933721	.	G	T	.	.	MAF_INRAE=10.526;MAF_USDA=2.083
NC_035090.1	44933735	.	T	G	.	.	MAF_USDA=27.083
NC_035090.1	44933736	.	T	G	.	.	MAF_USDA=27.083
NC_035090.1	44933745	.	A	G	.	.	MAF_INRAE=8.861;MAF_USDA=27.083
NC_035090.1	44933756	.	A	G	.	.	MAF_INRAE=42.405;MAF_USDA=14.706
NC_035090.1	44933787	.	T	G	.	.	MAF_INRAE=4.43;MAF_USDA=4.118
NC_035090.1	44933860	.	T	A	.	.	MAF_USDA=4.098
NC_035090.1	44933959	.	C	A	.	.	MAF_INRAE=9.494;MAF_USDA=1.639
NC_035090.1	44933965	.	C	G	.	.	MAF_USDA=2.459
NC_035090.1	44933971	.	A	C	.	.	MAF_USDA=17.647
NC_035090.1	44933993	.	T	C	.	.	MAF_INRAE=9.494;MAF_USDA=18.824
NC_035090.1	44934011	.	G	T	.	.	MAF_INRAE=9.494;MAF_USDA=18.824
NC_035090.1	44934059	.	A	G	.	.	MAF_INRAE=15.19;MAF_USDA=47.059
NC_035090.1	44934105	.	G	T	.	.	MAF_INRAE=9.494;MAF_USDA=18.235
NC_035090.1	44934219	.	T	C	.	.	MAF_USDA=10.417
NC_035090.1	44934580	.	G	T	.	.	MAF_USDA=1.724
NC_035090.1	44934608	.	C	A	.	.	MAF_INRAE=21.053;MAF_USDA=21.429
NC_035090.1	44934617	.	T	C	.	.	MAF_INRAE=10.526
NC_035090.1	44934754	.	C	A	.	.	MAF_USDA=5.738
NC_035090.1	44934755	.	A	C	.	.	MAF_USDA=2.459
NC_035090.1	44934805	.	T	A	.	.	MAF_INRAE=4.43;MAF_USDA=8.824
NC_035090.1	44935018	.	T	G	.	.	MAF_INRAE=31.013;MAF_USDA=15.574
NC_035090.1	44935211	.	T	G	.	.	MAF_INRAE=10.759;MAF_USDA=4.118
NC_035090.1	44935273	.	T	C	.	.	MAF_USDA=5.738
NC_035090.1	44935296	.	G	A	.	.	MAF_INRAE=1.667;MAF_USDA=2.459
NC_035090.1	44935617	.	C	T	.	.	MAF_USDA=6.557
NC_035090.1	44935726	.	C	T	.	.	MAF_USDA=2.459
NC_035090.1	44936044	.	T	C	.	.	MAF_USDA=10.417
NC_035090.1	44936253	.	A	T	.	.	MAF_INRAE=21.519;MAF_USDA=12.295
NC_035090.1	44936283	.	G	A	.	.	MAF_INRAE=27.215;MAF_USDA=3.279
NC_035090.1	44936420	.	C	T	.	.	MAF_INRAE=36.842
NC_035090.1	44936431	.	G	A	.	.	MAF_INRAE=5.263
NC_035090.1	44936500	.	G	A	.	.	MAF_USDA=4.918
NC_035090.1	44936583	.	G	A	.	.	MAF_INRAE=28.333
NC_035090.1	44936585	.	A	T	.	.	MAF_INRAE=28.333
NC_035090.1	44936587	.	C	A	.	.	MAF_INRAE=28.333
NC_035090.1	44936588	.	T	C	.	.	MAF_INRAE=28.333
NC_035090.1	44936592	.	A	G	.	.	MAF_INRAE=28.333
NC_035090.1	44936595	.	A	G	.	.	MAF_INRAE=28.333
NC_035090.1	44936606	.	C	T	.	.	MAF_INRAE=28.333
NC_035090.1	44936645	.	G	C	.	.	MAF_INRAE=28.333
NC_035090.1	44936676	.	G	A	.	.	MAF_USDA=15.882
NC_035090.1	44936689	.	G	T	.	.	MAF_USDA=1.176
NC_035090.1	44936727	.	C	A	.	.	MAF_USDA=14.706
NC_035090.1	44936735	.	A	G	.	.	MAF_USDA=11.475
NC_035090.1	44936742	.	T	G	.	.	MAF_USDA=18.235
NC_035090.1	44936901	.	A	T	.	.	MAF_INRAE=4.167;MAF_USDA=10.588
NC_035090.1	44936980	.	G	A	.	.	MAF_INRAE=13.291;MAF_USDA=28.235
NC_035090.1	44937034	.	A	G	.	.	MAF_USDA=5.738
NC_035090.1	44937039	.	A	T	.	.	MAF_USDA=5.738
NC_035090.1	44937142	.	C	T	.	.	MAF_USDA=2.459
NC_035090.1	44937163	.	A	T	.	.	MAF_USDA=4.118
NC_035090.1	44937224	.	A	G	.	.	MAF_USDA=2.459
NC_035090.1	44937267	.	G	T	.	.	MAF_INRAE=9.494;MAF_USDA=1.639
NC_035090.1	44937272	.	C	A	.	.	MAF_USDA=17.647
NC_035090.1	44937290	.	G	T	.	.	MAF_USDA=2.459
NC_035090.1	44937306	.	A	T	.	.	MAF_USDA=2.459
NC_035090.1	44937317	.	G	C	.	.	MAF_USDA=2.459
NC_035090.1	44937323	.	G	T	.	.	MAF_USDA=2.459
NC_035090.1	44937359	.	C	T	.	.	MAF_USDA=2.459
NC_035090.1	44937368	.	A	C	.	.	MAF_USDA=2.459
NC_035090.1	44937407	.	T	C	.	.	MAF_USDA=1.639
NC_035090.1	44937450	.	T	G	.	.	MAF_USDA=33.333
NC_035090.1	44937578	.	T	C	.	.	MAF_USDA=2.459
NC_035090.1	44937746	.	A	T	.	.	MAF_USDA=4.098
NC_035090.1	44937771	.	C	G	.	.	MAF_INRAE=4.43;MAF_USDA=5.294
NC_035090.1	44937802	.	T	C	.	.	MAF_INRAE=42.405;MAF_USDA=43.529
NC_035090.1	44937936	.	G	A	.	.	MAF_USDA=1.639
NC_035090.1	44938018	.	C	T	.	.	MAF_USDA=2.083
NC_035090.1	44938589	.	A	G	.	.	MAF_USDA=1.639
NC_035090.1	44938698	.	G	A	.	.	MAF_USDA=18.75
NC_035090.1	44938845	.	A	G	.	.	MAF_INRAE=15.19;MAF_USDA=43.529
NC_035090.1	44938854	.	A	T	.	.	MAF_INRAE=10.759;MAF_USDA=4.118
NC_035090.1	44938880	.	C	T	.	.	MAF_USDA=2.459
NC_035090.1	44938960	.	C	A	.	.	MAF_INRAE=10.759;MAF_USDA=32.941
NC_035090.1	44938993	.	G	A	.	.	MAF_INRAE=15.823;MAF_USDA=44.706
NC_035090.1	44939230	.	C	T	.	.	MAF_USDA=1.639
NC_035090.1	44939245	.	A	T	.	.	MAF_USDA=1.639
NC_035090.1	44939287	.	C	A	.	.	MAF_INRAE=13.291;MAF_USDA=28.235
NC_035090.1	44939290	.	T	G	.	.	MAF_USDA=8.333
NC_035090.1	44939306	.	C	T	.	.	MAF_INRAE=15.19;MAF_USDA=44.706
NC_035090.1	44939307	.	G	T	.	.	MAF_USDA=4.098
NC_035090.1	44939385	.	G	T	.	.	MAF_USDA=8.333
NC_035090.1	44939404	.	T	A	.	.	MAF_INRAE=5.0;MAF_USDA=10.588
NC_035090.1	44939509	.	G	T	.	.	MAF_INRAE=15.823;MAF_USDA=43.452
NC_035090.1	44939510	.	T	G	.	.	MAF_INRAE=14.167;MAF_USDA=43.452
NC_035090.1	44939512	.	A	G	.	.	MAF_INRAE=5.833;MAF_USDA=12.353
NC_035090.1	44939588	.	A	G	.	.	MAF_USDA=3.279
NC_035090.1	44939610	.	T	C	.	.	MAF_USDA=6.25
NC_035090.1	44939618	.	G	A	.	.	MAF_INRAE=9.494;MAF_USDA=12.353
NC_035090.1	44939732	.	G	T	.	.	MAF_USDA=9.412
NC_035090.1	44939743	.	T	G	.	.	MAF_INRAE=15.19;MAF_USDA=43.529
NC_035090.1	44939774	.	G	C	.	.	MAF_USDA=8.333
NC_035090.1	44939883	.	C	T	.	.	MAF_INRAE=28.481;MAF_USDA=15.882
NC_035090.1	44939969	.	C	T	.	.	MAF_USDA=4.706
NC_035090.1	44940076	.	A	T	.	.	MAF_USDA=8.333
NC_035090.1	44940157	.	G	A	.	.	MAF_INRAE=8.228;MAF_USDA=17.647
NC_035090.1	44940282	.	T	C	.	.	MAF_USDA=28.824
NC_035090.1	44940285	.	G	C	.	.	MAF_USDA=3.279
NC_035090.1	44940459	.	G	C	.	.	MAF_INRAE=3.333
NC_035090.1	44940467	.	A	C	.	.	MAF_INRAE=9.494;MAF_USDA=2.459
NC_035090.1	44940510	.	A	G	.	.	MAF_INRAE=22.152;MAF_USDA=14.754
NC_035090.1	44940511	.	T	A	.	.	MAF_INRAE=9.494;MAF_USDA=2.459
NC_035090.1	44940514	.	T	A	.	.	MAF_USDA=3.279
NC_035090.1	44940584	.	T	G	.	.	MAF_USDA=2.459
NC_035090.1	44940624	.	T	C	.	.	MAF_USDA=29.412
NC_035090.1	44940669	.	T	G	.	.	MAF_INRAE=20.253;MAF_USDA=18.824
NC_035090.1	44940819	.	C	T	.	.	MAF_INRAE=28.481;MAF_USDA=16.471
NC_035090.1	44940977	.	A	T	.	.	MAF_USDA=8.333
NC_035090.1	44940978	.	G	A	.	.	MAF_INRAE=8.333
NC_035090.1	44941010	.	G	A	.	.	MAF_USDA=3.279
NC_035090.1	44941059	.	C	T	.	.	MAF_INRAE=5.0;MAF_USDA=29.167
NC_035090.1	44941107	.	C	A	.	.	MAF_INRAE=24.051;MAF_USDA=24.118
NC_035090.1	44941195	.	T	G	.	.	MAF_INRAE=15.19;MAF_USDA=10.417
NC_035090.1	44941196	.	T	C	.	.	MAF_INRAE=13.333;MAF_USDA=10.417
NC_035090.1	44941216	.	T	C	.	.	MAF_INRAE=1.667;MAF_USDA=2.459
NC_035090.1	44941344	.	T	C	.	.	MAF_INRAE=10.759;MAF_USDA=4.118
NC_035090.1	44941404	.	A	C	.	.	MAF_INRAE=15.19;MAF_USDA=8.824
NC_035090.1	44941665	.	G	C	.	.	MAF_USDA=14.706
NC_035090.1	44941688	.	G	A	.	.	MAF_USDA=1.667
NC_035090.1	44941715	.	C	T	.	.	MAF_USDA=4.098
NC_035090.1	44941854	.	T	C	.	.	MAF_INRAE=4.43;MAF_USDA=4.706
NC_035090.1	44941878	.	C	G	.	.	MAF_USDA=1.639
NC_035090.1	44941982	.	C	T	.	.	MAF_INRAE=5.0;MAF_USDA=10.0
NC_035090.1	44942023	.	G	A	.	.	MAF_USDA=2.459
NC_035090.1	44942078	.	C	T	.	.	MAF_INRAE=24.684;MAF_USDA=24.118
NC_035090.1	44942150	.	C	T	.	.	MAF_USDA=4.918
NC_035090.1	44942329	.	C	T	.	.	MAF_INRAE=5.0;MAF_USDA=12.353
NC_035090.1	44942386	.	A	G	.	.	MAF_USDA=5.0
NC_035090.1	44942508	.	G	A	.	.	MAF_INRAE=24.051;MAF_USDA=29.412
NC_035090.1	44942648	.	G	C	.	.	MAF_USDA=1.639
NC_035090.1	44942654	.	C	T	.	.	MAF_USDA=3.279
NC_035090.1	44942791	.	C	A	.	.	MAF_USDA=1.639
NC_035090.1	44942819	.	G	A	.	.	MAF_USDA=8.333
NC_035090.1	44942853	.	T	G	.	.	MAF_USDA=30.0
NC_035090.1	44943284	.	G	T	.	.	MAF_USDA=47.059
NC_035090.1	44943302	.	T	G	.	.	MAF_INRAE=22.152;MAF_USDA=13.115
NC_035090.1	44943308	.	T	C	.	.	MAF_USDA=30.588
NC_035090.1	44943309	.	G	A	.	.	MAF_USDA=2.459
NC_035090.1	44943379	.	T	A	.	.	MAF_USDA=4.098
NC_035090.1	44943386	.	T	C	.	.	MAF_USDA=9.016
NC_035090.1	44943422	.	T	G	.	.	MAF_USDA=47.647
NC_035090.1	44943497	.	G	T	.	.	MAF_USDA=4.918
NC_035090.1	44943705	.	C	T	.	.	MAF_USDA=1.639
NC_035090.1	44943709	.	T	A	.	.	MAF_INRAE=20.0;MAF_USDA=25.882
NC_035090.1	44943729	.	C	A	.	.	MAF_USDA=3.279
NC_035090.1	44943781	.	T	C	.	.	MAF_USDA=4.167
NC_035090.1	44943803	.	T	C	.	.	MAF_USDA=4.918
NC_035090.1	44943921	.	C	T	.	.	MAF_USDA=1.639
NC_035090.1	44944036	.	G	A	.	.	MAF_INRAE=10.759;MAF_USDA=4.118
NC_035090.1	44944068	.	A	C	.	.	MAF_INRAE=9.494;MAF_USDA=11.765
NC_035090.1	44944071	.	T	C	.	.	MAF_USDA=6.557
NC_035090.1	44944086	.	G	A	.	.	MAF_INRAE=2.5
NC_035090.1	44944137	.	C	T	.	.	MAF_USDA=3.279
NC_035090.1	44944138	.	A	G	.	.	MAF_USDA=6.471
NC_035090.1	44944160	.	G	T	.	.	MAF_USDA=7.647
NC_035090.1	44944163	.	A	G	.	.	MAF_USDA=2.459
NC_035090.1	44944199	.	T	C	.	.	MAF_USDA=4.918
NC_035090.1	44944291	.	C	T	.	.	MAF_USDA=47.619
NC_035090.1	44944305	.	C	A	.	.	MAF_USDA=3.571
NC_035090.1	44944306	.	A	G	.	.	MAF_USDA=3.571
NC_035090.1	44944323	.	A	T	.	.	MAF_USDA=2.459
NC_035090.1	44944324	.	A	C	.	.	MAF_USDA=2.5
NC_035090.1	44944332	.	C	A	.	.	MAF_USDA=2.459
NC_035090.1	44944351	.	C	A	.	.	MAF_USDA=14.706
NC_035090.1	44944442	.	C	G	.	.	MAF_USDA=3.279
NC_035090.1	44944459	.	T	C	.	.	MAF_INRAE=5.0;MAF_USDA=27.083
NC_035090.1	44944609	.	C	T	.	.	MAF_USDA=7.377
NC_035090.1	44944619	.	G	A	.	.	MAF_USDA=7.377
NC_035090.1	44944637	.	A	G	.	.	MAF_USDA=44.706
NC_035090.1	44944650	.	C	A	.	.	MAF_INRAE=10.759;MAF_USDA=3.529
NC_035090.1	44944657	.	C	A	.	.	MAF_USDA=8.197
NC_035090.1	44944658	.	T	A	.	.	MAF_USDA=8.197
NC_035090.1	44944763	.	G	A	.	.	MAF_INRAE=9.494;MAF_USDA=11.905
NC_035090.1	44944951	.	A	T	.	.	MAF_USDA=15.06
NC_035090.1	44945068	.	C	T	.	.	MAF_INRAE=2.5;MAF_USDA=5.882
NC_035090.1	44945069	.	G	T	.	.	MAF_USDA=4.098
NC_035090.1	44945099	.	C	T	.	.	MAF_INRAE=5.0;MAF_USDA=12.941
NC_035090.1	44945127	.	C	A	.	.	MAF_USDA=43.529
NC_035090.1	44945162	.	A	C	.	.	MAF_INRAE=12.025;MAF_USDA=6.557
NC_035090.1	44945268	.	G	T	.	.	MAF_USDA=7.627
NC_035090.1	44945276	.	C	T	.	.	MAF_USDA=2.5
NC_035090.1	44945521	.	C	T	.	.	MAF_INRAE=9.494;MAF_USDA=16.265
NC_035090.1	44945522	.	G	A	.	.	MAF_USDA=5.085
NC_035090.1	44945559	.	A	G	.	.	MAF_USDA=2.459
NC_035090.1	44945724	.	A	G	.	.	MAF_INRAE=9.494;MAF_USDA=11.765
NC_035090.1	44945728	.	A	C	.	.	MAF_USDA=29.412
NC_035090.1	44945813	.	G	T	.	.	MAF_USDA=29.412
NC_035090.1	44945952	.	T	A	.	.	MAF_USDA=7.377
NC_035090.1	44946078	.	A	T	.	.	MAF_INRAE=9.494;MAF_USDA=11.176
NC_035090.1	44946147	.	C	A	.	.	MAF_USDA=4.098
NC_035090.1	44946257	.	G	A	.	.	MAF_USDA=8.333
NC_035090.1	44946281	.	G	A	.	.	MAF_INRAE=15.19;MAF_USDA=8.824
NC_035090.1	44946291	.	C	T	.	.	MAF_INRAE=2.5;MAF_USDA=6.471
NC_035090.1	44946407	.	G	A	.	.	MAF_INRAE=15.19;MAF_USDA=8.824
NC_035090.1	44946609	.	G	A	.	.	MAF_INRAE=9.494;MAF_USDA=12.353
NC_035090.1	44946664	.	G	T	.	.	MAF_USDA=44.118
NC_035090.1	44946669	.	C	A	.	.	MAF_INRAE=21.519
NC_035090.1	44946691	.	A	G	.	.	MAF_INRAE=5.0;MAF_USDA=10.0
NC_035090.1	44946866	.	A	T	.	.	MAF_INRAE=37.975;MAF_USDA=13.529
NC_035090.1	44947004	.	A	T	.	.	MAF_USDA=30.0
NC_035090.1	44947045	.	C	T	.	.	MAF_USDA=4.118
NC_035090.1	44947164	.	C	A	.	.	MAF_USDA=4.098
NC_035090.1	44947190	.	T	G	.	.	MAF_USDA=47.059
NC_035090.1	44947359	.	T	A	.	.	MAF_USDA=4.118
NC_035090.1	44947386	.	T	A	.	.	MAF_USDA=4.918
NC_035090.1	44947479	.	T	C	.	.	MAF_INRAE=9.494;MAF_USDA=11.765
NC_035090.1	44947785	.	G	T	.	.	MAF_USDA=29.412
NC_035090.1	44947825	.	A	T	.	.	MAF_USDA=10.417
NC_035090.1	44947980	.	G	T	.	.	MAF_INRAE=5.0;MAF_USDA=12.941
NC_035090.1	44948022	.	G	A	.	.	MAF_USDA=2.083
NC_035090.1	44948278	.	T	A	.	.	MAF_USDA=28.235
NC_035090.1	44948302	.	A	T	.	.	MAF_USDA=8.824
NC_035090.1	44948304	.	A	T	.	.	MAF_USDA=27.647
NC_035090.1	44948311	.	T	A	.	.	MAF_INRAE=5.0
NC_035090.1	44948588	.	T	A	.	.	MAF_INRAE=8.861;MAF_USDA=12.353
NC_035090.1	44948899	.	C	T	.	.	MAF_INRAE=5.0;MAF_USDA=9.412
NC_035090.1	44949016	.	A	G	.	.	MAF_INRAE=1.667;MAF_USDA=2.459
NC_035090.1	44949072	.	G	A	.	.	MAF_USDA=6.557
NC_035090.1	44949089	.	A	G	.	.	MAF_INRAE=21.053
NC_035090.1	44949152	.	A	T	.	.	MAF_USDA=5.294
NC_035090.1	44949311	.	C	A	.	.	MAF_USDA=1.639
NC_035090.1	44949359	.	C	G	.	.	MAF_USDA=1.639
NC_035090.1	44949446	.	A	G	.	.	MAF_INRAE=7.595;MAF_USDA=5.294
NC_035090.1	44949556	.	T	C	.	.	MAF_INRAE=1.667;MAF_USDA=2.459
NC_035090.1	44949770	.	C	A	.	.	MAF_USDA=4.098
NC_035090.1	44949816	.	C	A	.	.	MAF_USDA=4.098
NC_035090.1	44949915	.	A	T	.	.	MAF_USDA=39.412
NC_035090.1	44950003	.	A	G	.	.	MAF_USDA=1.639
NC_035090.1	44950008	.	T	A	.	.	MAF_USDA=4.098
NC_035090.1	44950070	.	C	A	.	.	MAF_USDA=1.765
NC_035090.1	44950113	.	C	A	.	.	MAF_USDA=1.639
NC_035090.1	44950218	.	C	G	.	.	MAF_USDA=10.0
NC_035090.1	44950227	.	G	T	.	.	MAF_USDA=7.377
NC_035090.1	44950327	.	A	T	.	.	MAF_INRAE=33.544;MAF_USDA=17.647
NC_035090.1	44950449	.	A	T	.	.	MAF_INRAE=4.43;MAF_USDA=4.118
NC_035090.1	44950496	.	C	T	.	.	MAF_USDA=8.333
NC_035090.1	44950510	.	A	G	.	.	MAF_USDA=1.639
NC_035090.1	44950511	.	G	A	.	.	MAF_USDA=4.706
NC_035090.1	44950526	.	T	A	.	.	MAF_INRAE=18.987;MAF_USDA=22.941
NC_035090.1	44950584	.	G	T	.	.	MAF_USDA=8.333
NC_035090.1	44950877	.	A	T	.	.	MAF_USDA=4.098
NC_035090.1	44950878	.	G	T	.	.	MAF_USDA=4.098
NC_035090.1	44950939	.	G	A	.	.	MAF_INRAE=34.177;MAF_USDA=17.647
NC_035090.1	44950976	.	C	T	.	.	MAF_INRAE=32.911;MAF_USDA=18.235
NC_035090.1	44951195	.	A	C	.	.	MAF_INRAE=12.025;MAF_USDA=4.098
NC_035090.1	44951285	.	G	A	.	.	MAF_INRAE=10.127;MAF_USDA=3.529
NC_035090.1	44951321	.	G	A	.	.	MAF_INRAE=5.833;MAF_USDA=1.765
NC_035090.1	44951370	.	A	T	.	.	MAF_INRAE=5.833
NC_035090.1	44951378	.	T	A	.	.	MAF_USDA=4.098
NC_035090.1	44951382	.	A	T	.	.	MAF_INRAE=13.291;MAF_USDA=17.647
NC_035090.1	44951408	.	G	T	.	.	MAF_INRAE=10.759;MAF_USDA=8.235
NC_035090.1	44951560	.	T	A	.	.	MAF_INRAE=4.43;MAF_USDA=4.118
NC_035090.1	44951565	.	G	A	.	.	MAF_INRAE=1.667;MAF_USDA=2.459
NC_035090.1	44951705	.	T	A	.	.	MAF_USDA=2.459
NC_035090.1	44951793	.	A	T	.	.	MAF_USDA=28.824
NC_035090.1	44951814	.	C	G	.	.	MAF_INRAE=18.987;MAF_USDA=21.765
NC_035090.1	44951947	.	T	C	.	.	MAF_USDA=1.639
NC_035090.1	44952007	.	G	T	.	.	MAF_USDA=8.333
NC_035090.1	44952008	.	G	T	.	.	MAF_USDA=8.333
NC_035090.1	44952374	.	A	T	.	.	MAF_INRAE=2.5;MAF_USDA=5.882
NC_035090.1	44952436	.	G	T	.	.	MAF_INRAE=43.671;MAF_USDA=17.213
NC_035090.1	44952452	.	G	A	.	.	MAF_INRAE=14.167;MAF_USDA=8.235
NC_035090.1	44952521	.	G	A	.	.	MAF_INRAE=5.0;MAF_USDA=9.412
NC_035090.1	44952702	.	T	G	.	.	MAF_INRAE=5.833;MAF_USDA=1.765
NC_035090.1	44952743	.	T	A	.	.	MAF_USDA=29.167
NC_035090.1	44952904	.	A	T	.	.	MAF_USDA=29.412
NC_035090.1	44952974	.	G	A	.	.	MAF_USDA=3.279
NC_035090.1	44953043	.	C	A	.	.	MAF_USDA=3.279
NC_035090.1	44953099	.	C	T	.	.	MAF_USDA=8.333
NC_035090.1	44953173	.	C	A	.	.	MAF_USDA=1.639
NC_035090.1	44953246	.	G	T	.	.	MAF_INRAE=2.5;MAF_USDA=5.882
NC_035090.1	44953288	.	C	A	.	.	MAF_INRAE=18.987;MAF_USDA=21.765
NC_035090.1	44953338	.	G	A	.	.	MAF_USDA=1.639
NC_035090.1	44953345	.	A	T	.	.	MAF_USDA=5.738
NC_035090.1	44953815	.	G	A	.	.	MAF_INRAE=20.886
NC_035090.1	44953871	.	T	C	.	.	MAF_USDA=1.639
NC_035090.1	44954125	.	A	C	.	.	MAF_USDA=4.098
NC_035090.1	44954135	.	C	T	.	.	MAF_USDA=1.176
NC_035090.1	44954202	.	C	T	.	.	MAF_USDA=2.459
NC_035090.1	44954287	.	G	A	.	.	MAF_USDA=10.417
NC_035090.1	44954335	.	C	T	.	.	MAF_USDA=1.639
NC_035090.1	44954399	.	A	G	.	.	MAF_INRAE=13.924;MAF_USDA=40.0
NC_035090.1	44954443	.	C	A	.	.	MAF_USDA=7.377
NC_035090.1	44954455	.	G	A	.	.	MAF_INRAE=5.833
NC_035090.1	44954564	.	C	T	.	.	MAF_INRAE=5.833
NC_035090.1	44954604	.	G	A	.	.	MAF_INRAE=5.833
NC_035090.1	44954631	.	A	C	.	.	MAF_INRAE=13.924;MAF_USDA=40.0
NC_035090.1	44954729	.	G	A	.	.	MAF_USDA=11.475
NC_035090.1	44954762	.	T	C	.	.	MAF_USDA=6.25
NC_035090.1	44954781	.	G	A	.	.	MAF_INRAE=12.025;MAF_USDA=2.083
NC_035090.1	44954877	.	A	C	.	.	MAF_INRAE=10.759;MAF_USDA=7.647
NC_035090.1	44954986	.	C	T	.	.	MAF_INRAE=12.025;MAF_USDA=2.083
NC_035090.1	44955011	.	G	T	.	.	MAF_USDA=8.333
NC_035090.1	44955131	.	A	G	.	.	MAF_USDA=4.167
NC_035090.1	44955134	.	T	A	.	.	MAF_INRAE=24.167;MAF_USDA=4.167
NC_035090.1	44955241	.	T	C	.	.	MAF_INRAE=5.833;MAF_USDA=1.176
NC_035090.1	44955286	.	G	A	.	.	MAF_INRAE=34.177;MAF_USDA=18.824
NC_035090.1	44955388	.	G	T	.	.	MAF_INRAE=5.833;MAF_USDA=1.765
NC_035090.1	44955389	.	A	G	.	.	MAF_INRAE=5.833;MAF_USDA=1.765
NC_035090.1	44955619	.	G	A	.	.	MAF_INRAE=24.684;MAF_USDA=31.765
NC_035090.1	44955660	.	C	T	.	.	MAF_USDA=2.459
NC_035090.1	44955810	.	C	T	.	.	MAF_USDA=39.881
NC_035090.1	44956140	.	T	G	.	.	MAF_USDA=2.083
NC_035090.1	44956608	.	G	T	.	.	MAF_USDA=4.118
NC_035090.1	44956807	.	C	T	.	.	MAF_USDA=1.639
NC_035090.1	44956809	.	G	A	.	.	MAF_USDA=5.882
NC_035090.1	44956811	.	G	A	.	.	MAF_INRAE=24.684;MAF_USDA=31.765
NC_035090.1	44956833	.	C	T	.	.	MAF_USDA=5.882
NC_035090.1	44956956	.	T	G	.	.	MAF_USDA=5.882
NC_035090.1	44957010	.	G	T	.	.	MAF_USDA=3.279
NC_035090.1	44957353	.	C	G	.	.	MAF_USDA=1.639
NC_035090.1	44957645	.	C	A	.	.	MAF_INRAE=5.0;MAF_USDA=8.824
NC_035090.1	44957832	.	G	T	.	.	MAF_INRAE=21.519;MAF_USDA=10.656
NC_035090.1	44957882	.	A	T	.	.	MAF_INRAE=5.263;MAF_USDA=1.639
NC_035090.1	44957896	.	G	A	.	.	MAF_INRAE=10.759;MAF_USDA=3.529
NC_035090.1	44957912	.	G	C	.	.	MAF_USDA=2.459
NC_035090.1	44957932	.	C	A	.	.	MAF_INRAE=14.557;MAF_USDA=40.0
NC_035090.1	44958034	.	C	A	.	.	MAF_INRAE=10.759;MAF_USDA=3.529
NC_035090.1	44958154	.	T	C	.	.	MAF_INRAE=10.759;MAF_USDA=7.059
NC_035090.1	44958193	.	A	T	.	.	MAF_INRAE=12.025;MAF_USDA=2.083
NC_035090.1	44958252	.	C	T	.	.	MAF_USDA=4.098
NC_035090.1	44958278	.	A	C	.	.	MAF_USDA=4.918
NC_035090.1	44958386	.	G	T	.	.	MAF_INRAE=4.167
NC_035090.1	44958396	.	T	C	.	.	MAF_USDA=2.459
NC_035090.1	44958518	.	G	T	.	.	MAF_USDA=1.639
NC_035090.1	44958573	.	C	A	.	.	MAF_USDA=1.176
NC_035090.1	44958631	.	C	T	.	.	MAF_INRAE=4.167
NC_035090.1	44958750	.	T	A	.	.	MAF_INRAE=21.053
NC_035090.1	44958925	.	C	T	.	.	MAF_USDA=4.098
NC_035090.1	44959018	.	C	A	.	.	MAF_INRAE=13.924;MAF_USDA=18.235
NC_035090.1	44959055	.	G	T	.	.	MAF_USDA=6.471
NC_035090.1	44959090	.	A	G	.	.	MAF_INRAE=12.025;MAF_USDA=2.083
NC_035090.1	44959102	.	C	G	.	.	MAF_INRAE=4.43;MAF_USDA=4.118
NC_035090.1	44959168	.	T	A	.	.	MAF_USDA=4.098
NC_035090.1	44959195	.	C	T	.	.	MAF_INRAE=10.759;MAF_USDA=7.647
NC_035090.1	44959417	.	C	T	.	.	MAF_USDA=1.639
NC_035090.1	44959426	.	G	T	.	.	MAF_INRAE=1.667
NC_035090.1	44959514	.	C	T	.	.	MAF_USDA=8.333
NC_035090.1	44959519	.	A	C	.	.	MAF_USDA=14.583
NC_035090.1	44959542	.	G	A	.	.	MAF_USDA=20.588
NC_035090.1	44959544	.	C	T	.	.	MAF_USDA=20.588
NC_035090.1	44959546	.	A	T	.	.	MAF_USDA=22.951
NC_035090.1	44959565	.	A	C	.	.	MAF_USDA=18.033
NC_035090.1	44959569	.	C	T	.	.	MAF_USDA=18.033
NC_035090.1	44959570	.	A	G	.	.	MAF_INRAE=5.833;MAF_USDA=1.639
NC_035090.1	44959576	.	A	T	.	.	MAF_USDA=18.852
NC_035090.1	44959585	.	G	T	.	.	MAF_USDA=4.098
NC_035090.1	44959856	.	A	C	.	.	MAF_USDA=4.098
NC_035090.1	44959937	.	A	C	.	.	MAF_INRAE=1.667;MAF_USDA=2.459
NC_035090.1	44959973	.	C	A	.	.	MAF_INRAE=8.861;MAF_USDA=2.353
NC_035090.1	44960065	.	T	A	.	.	MAF_USDA=42.353
NC_035090.1	44960341	.	T	G	.	.	MAF_INRAE=5.0;MAF_USDA=11.765
NC_035090.1	44960441	.	G	A	.	.	MAF_INRAE=5.0;MAF_USDA=10.0
NC_035090.1	44960589	.	T	C	.	.	MAF_USDA=39.412
NC_035090.1	44960741	.	G	A	.	.	MAF_INRAE=2.5;MAF_USDA=6.471
NC_035090.1	44960811	.	A	T	.	.	MAF_INRAE=5.0;MAF_USDA=9.412
NC_035090.1	44960912	.	A	G	.	.	MAF_INRAE=6.962;MAF_USDA=4.706
NC_035090.1	44961003	.	G	A	.	.	MAF_USDA=3.279
NC_035090.1	44961140	.	C	G	.	.	MAF_INRAE=10.127;MAF_USDA=7.647
NC_035090.1	44961162	.	C	T	.	.	MAF_USDA=3.529
NC_035090.1	44961219	.	C	G	.	.	MAF_INRAE=2.5;MAF_USDA=5.882
NC_035090.1	44961231	.	C	T	.	.	MAF_INRAE=2.5;MAF_USDA=5.882
NC_035090.1	44961436	.	C	A	.	.	MAF_USDA=39.412
NC_035090.1	44961532	.	T	A	.	.	MAF_USDA=4.918
NC_035090.1	44961709	.	C	T	.	.	MAF_INRAE=24.684;MAF_USDA=32.353
NC_035090.1	44962223	.	A	G	.	.	MAF_USDA=10.417
NC_035090.1	44962293	.	C	T	.	.	MAF_INRAE=5.0;MAF_USDA=9.524
NC_035090.1	44963605	.	C	A	.	.	MAF_USDA=2.459
NC_035090.1	44963653	.	T	G	.	.	MAF_INRAE=9.167;MAF_USDA=17.059
NC_035090.1	44963671	.	C	T	.	.	MAF_USDA=42.941
NC_035090.1	44963973	.	G	A	.	.	MAF_USDA=1.176
NC_035090.1	44964014	.	A	T	.	.	MAF_INRAE=48.101;MAF_USDA=13.529
NC_035090.1	44964081	.	T	A	.	.	MAF_USDA=1.786
NC_035090.1	44964336	.	G	A	.	.	MAF_INRAE=44.937;MAF_USDA=13.529
NC_035090.1	44964760	.	C	A	.	.	MAF_USDA=4.098
NC_035090.1	44964761	.	C	G	.	.	MAF_USDA=4.098
NC_035090.1	44964784	.	C	T	.	.	MAF_USDA=1.639
NC_035090.1	44964953	.	A	C	.	.	MAF_USDA=4.167
NC_035090.1	44965194	.	C	T	.	.	MAF_INRAE=21.053
NC_035090.1	44965215	.	A	G	.	.	MAF_USDA=39.583
NC_035090.1	44965263	.	A	C	.	.	MAF_USDA=10.656
NC_035090.1	44965264	.	T	A	.	.	MAF_USDA=9.836
NC_035090.1	44965267	.	T	C	.	.	MAF_USDA=9.836
NC_035090.1	44965268	.	G	A	.	.	MAF_USDA=9.836
NC_035090.1	44965273	.	T	C	.	.	MAF_USDA=10.656
NC_035090.1	44965285	.	G	A	.	.	MAF_USDA=9.016
NC_035090.1	44965286	.	T	C	.	.	MAF_USDA=10.656
NC_035090.1	44965291	.	T	G	.	.	MAF_USDA=10.656
NC_035090.1	44965301	.	T	A	.	.	MAF_USDA=9.016
NC_035090.1	44965472	.	T	G	.	.	MAF_USDA=39.412
NC_035090.1	44965593	.	G	A	.	.	MAF_INRAE=5.833
NC_035090.1	44965912	.	C	A	.	.	MAF_USDA=1.639
NC_035090.1	44965935	.	G	A	.	.	MAF_INRAE=10.759;MAF_USDA=4.118
NC_035090.1	44966177	.	C	T	.	.	MAF_USDA=7.059
NC_035090.1	44966367	.	C	T	.	.	MAF_INRAE=44.937;MAF_USDA=13.529
NC_035090.1	44966488	.	G	T	.	.	MAF_INRAE=10.759;MAF_USDA=3.529
NC_035090.1	44966743	.	C	T	.	.	MAF_USDA=2.083
NC_035090.1	44967383	.	G	C	.	.	MAF_INRAE=21.519;MAF_USDA=3.279
NC_035090.1	44967386	.	C	T	.	.	MAF_INRAE=25.0;MAF_USDA=3.279
NC_035090.1	44967463	.	A	G	.	.	MAF_USDA=8.333
NC_035090.1	44967492	.	T	A	.	.	MAF_INRAE=20.253;MAF_USDA=12.295
NC_035090.1	44967758	.	T	A	.	.	MAF_USDA=42.941
NC_035090.1	44967841	.	G	A	.	.	MAF_USDA=4.098
NC_035090.1	44967885	.	C	T	.	.	MAF_USDA=7.5
NC_035090.1	44968113	.	A	G	.	.	MAF_USDA=38.824
NC_035090.1	44968114	.	G	C	.	.	MAF_USDA=41.176
NC_035090.1	44968396	.	G	A	.	.	MAF_INRAE=20.886;MAF_USDA=3.279
NC_035090.1	44968428	.	G	A	.	.	MAF_USDA=4.706
NC_035090.1	44968637	.	C	T	.	.	MAF_INRAE=1.667;MAF_USDA=4.098
NC_035090.1	44968638	.	G	A	.	.	MAF_INRAE=21.519;MAF_USDA=3.279
NC_035090.1	44968721	.	C	A	.	.	MAF_USDA=3.279
NC_035090.1	44968727	.	C	T	.	.	MAF_USDA=5.738
NC_035090.1	44969031	.	T	C	.	.	MAF_USDA=4.098
NC_035090.1	44969129	.	T	A	.	.	MAF_INRAE=8.333;MAF_USDA=2.459
NC_035090.1	44969241	.	C	A	.	.	MAF_USDA=1.639
NC_035090.1	44969584	.	C	A	.	.	MAF_INRAE=3.797;MAF_USDA=4.118
NC_035090.1	44969979	.	T	A	.	.	MAF_INRAE=20.253;MAF_USDA=3.279
NC_035090.1	44972308	.	G	A	.	.	MAF_INRAE=42.105;MAF_USDA=14.706
NC_035090.1	44972903	.	C	T	.	.	MAF_USDA=14.583
NC_035090.1	44972911	.	T	G	.	.	MAF_USDA=12.5
NC_035090.1	44972979	.	C	T	.	.	MAF_USDA=25.0
NC_035090.1	44973054	.	T	A	.	.	MAF_INRAE=9.167;MAF_USDA=22.917
NC_035090.1	44973105	.	C	T	.	.	MAF_USDA=1.639
NC_035090.1	44973240	.	G	C	.	.	MAF_INRAE=5.833
NC_035090.1	44973307	.	G	T	.	.	MAF_USDA=7.377
NC_035090.1	44973436	.	A	C	.	.	MAF_USDA=1.639
NC_035090.1	44973550	.	C	T	.	.	MAF_USDA=6.471
NC_035090.1	44973570	.	G	T	.	.	MAF_USDA=3.279
NC_035090.1	44973590	.	A	T	.	.	MAF_USDA=39.412
NC_035090.1	44973630	.	C	T	.	.	MAF_USDA=4.098
NC_035090.1	44973661	.	A	C	.	.	MAF_USDA=22.917
NC_035090.1	44973894	.	C	T	.	.	MAF_INRAE=13.924;MAF_USDA=40.588
NC_035090.1	44973895	.	G	A	.	.	MAF_USDA=1.639
NC_035090.1	44973970	.	G	A	.	.	MAF_INRAE=13.924;MAF_USDA=16.471
NC_035090.1	44974003	.	G	A	.	.	MAF_USDA=12.353
NC_035090.1	44974631	.	C	A	.	.	MAF_USDA=2.542
NC_035090.1	44974960	.	C	T	.	.	MAF_USDA=7.377
NC_035090.1	44975015	.	C	T	.	.	MAF_INRAE=12.5;MAF_USDA=2.083
NC_035090.1	44975085	.	G	T	.	.	MAF_INRAE=11.392;MAF_USDA=7.647
NC_035090.1	44975142	.	A	C	.	.	MAF_USDA=1.639
NC_035090.1	44975463	.	G	A	.	.	MAF_USDA=12.295
NC_035090.1	44975489	.	G	A	.	.	MAF_USDA=1.639
NC_035090.1	44975754	.	C	T	.	.	MAF_USDA=3.279
NC_035090.1	44975771	.	G	A	.	.	MAF_INRAE=13.924;MAF_USDA=21.176
NC_035090.1	44975877	.	C	A	.	.	MAF_INRAE=13.158;MAF_USDA=10.833
NC_035090.1	44975888	.	C	G	.	.	MAF_INRAE=13.158;MAF_USDA=10.833
NC_035090.1	44975910	.	G	A	.	.	MAF_INRAE=19.62;MAF_USDA=8.333
NC_035090.1	44976514	.	C	A	.	.	MAF_USDA=1.724
NC_035090.1	44976539	.	G	A	.	.	MAF_INRAE=20.0;MAF_USDA=11.667
NC_035090.1	44976621	.	T	A	.	.	MAF_INRAE=21.519;MAF_USDA=11.176
NC_035090.1	44976949	.	C	T	.	.	MAF_USDA=10.417
NC_035090.1	44976973	.	G	T	.	.	MAF_USDA=3.279
NC_035090.1	44976974	.	C	T	.	.	MAF_USDA=3.279
NC_035090.1	44977066	.	G	A	.	.	MAF_INRAE=13.924;MAF_USDA=25.294
NC_035090.1	44977086	.	C	A	.	.	MAF_USDA=2.459
NC_035090.1	44977231	.	C	A	.	.	MAF_INRAE=35.443;MAF_USDA=26.471
NC_035090.1	44977267	.	G	T	.	.	MAF_INRAE=33.544;MAF_USDA=18.852
NC_035090.1	44977290	.	T	C	.	.	MAF_INRAE=21.519;MAF_USDA=11.765
NC_035090.1	44977361	.	G	A	.	.	MAF_USDA=4.098
NC_035090.1	44977373	.	C	T	.	.	MAF_USDA=1.639
NC_035090.1	44977396	.	G	A	.	.	MAF_INRAE=4.167
NC_035090.1	44977469	.	C	G	.	.	MAF_INRAE=33.544;MAF_USDA=37.059
NC_035090.1	44977667	.	A	T	.	.	MAF_USDA=1.639
NC_035090.1	44977758	.	A	C	.	.	MAF_USDA=1.639
NC_035090.1	44977988	.	A	G	.	.	MAF_INRAE=34.81;MAF_USDA=36.471
NC_035090.1	44978130	.	C	T	.	.	MAF_USDA=1.639
NC_035090.1	44978284	.	C	T	.	.	MAF_USDA=8.333
NC_035090.1	44978342	.	G	T	.	.	MAF_INRAE=22.152;MAF_USDA=12.295
NC_035090.1	44978568	.	C	T	.	.	MAF_INRAE=5.0;MAF_USDA=9.524
NC_035090.1	44978736	.	G	C	.	.	MAF_USDA=2.459
NC_035090.1	44978966	.	A	C	.	.	MAF_USDA=1.765
NC_035090.1	44978977	.	G	A	.	.	MAF_USDA=1.639
NC_035090.1	44978979	.	T	A	.	.	MAF_USDA=1.639
NC_035090.1	44979239	.	C	T	.	.	MAF_INRAE=20.886;MAF_USDA=12.353
NC_035090.1	44979515	.	T	C	.	.	MAF_USDA=12.5
NC_035090.1	44980170	.	A	C	.	.	MAF_USDA=45.833
NC_035090.1	44980171	.	A	C	.	.	MAF_USDA=45.833
NC_035090.1	44980173	.	A	T	.	.	MAF_USDA=45.833
NC_035090.1	44980174	.	A	C	.	.	MAF_USDA=45.833
NC_035090.1	44980194	.	C	A	.	.	MAF_INRAE=42.105;MAF_USDA=21.687
NC_035090.1	44980454	.	G	A	.	.	MAF_USDA=3.279
NC_035090.1	44980462	.	G	A	.	.	MAF_USDA=5.738
NC_035090.1	44980605	.	T	A	.	.	MAF_USDA=1.639
NC_035090.1	44980623	.	G	A	.	.	MAF_INRAE=21.519;MAF_USDA=6.557
NC_035090.1	44980780	.	G	A	.	.	MAF_INRAE=21.519
NC_035090.1	44980947	.	C	T	.	.	MAF_USDA=1.639
NC_035090.1	44980949	.	G	A	.	.	MAF_USDA=10.417
NC_035090.1	44981286	.	C	T	.	.	MAF_USDA=2.459
NC_035090.1	44981456	.	A	G	.	.	MAF_USDA=2.459
NC_035090.1	44981517	.	G	A	.	.	MAF_USDA=4.706
NC_035090.1	44981654	.	A	G	.	.	MAF_USDA=2.459
NC_035090.1	44981682	.	C	T	.	.	MAF_INRAE=8.228;MAF_USDA=2.941
NC_035090.1	44981778	.	C	G	.	.	MAF_INRAE=31.013;MAF_USDA=15.294
NC_035090.1	44981799	.	A	C	.	.	MAF_INRAE=1.667;MAF_USDA=2.459
NC_035090.1	44981993	.	C	A	.	.	MAF_INRAE=21.519;MAF_USDA=4.918
NC_035090.1	44982045	.	G	T	.	.	MAF_INRAE=21.519;MAF_USDA=4.918
NC_035090.1	44982214	.	G	A	.	.	MAF_USDA=1.639
NC_035090.1	44982656	.	G	A	.	.	MAF_USDA=2.459
NC_035090.1	44982928	.	G	A	.	.	MAF_INRAE=4.167
NC_035090.1	44983039	.	C	T	.	.	MAF_INRAE=21.053
NC_035090.1	44983232	.	G	A	.	.	MAF_USDA=1.639
NC_035090.1	44983336	.	A	G	.	.	MAF_INRAE=23.418;MAF_USDA=28.235
NC_035090.1	44983534	.	C	T	.	.	MAF_INRAE=22.152;MAF_USDA=15.574
NC_035090.1	44983731	.	T	A	.	.	MAF_INRAE=31.013;MAF_USDA=49.412
NC_035090.1	44983845	.	C	A	.	.	MAF_INRAE=11.392;MAF_USDA=7.647
NC_035090.1	44983902	.	A	T	.	.	MAF_INRAE=12.025
NC_035090.1	44983922	.	C	T	.	.	MAF_USDA=14.881
NC_035090.1	44983924	.	C	T	.	.	MAF_INRAE=11.392;MAF_USDA=7.143
NC_035090.1	44983946	.	G	T	.	.	MAF_INRAE=12.025;MAF_USDA=12.5
NC_035090.1	44984082	.	T	C	.	.	MAF_INRAE=27.215;MAF_USDA=42.353
NC_035090.1	44984151	.	T	C	.	.	MAF_USDA=4.118
NC_035090.1	44984152	.	G	T	.	.	MAF_USDA=4.118
NC_035090.1	44984321	.	C	T	.	.	MAF_USDA=3.279
NC_035090.1	44984479	.	G	A	.	.	MAF_INRAE=7.595;MAF_USDA=4.706
NC_035090.1	44984790	.	C	T	.	.	MAF_INRAE=5.0;MAF_USDA=14.118
NC_035090.1	44984807	.	C	T	.	.	MAF_INRAE=31.013;MAF_USDA=44.706
NC_035090.1	44985317	.	A	T	.	.	MAF_USDA=1.639
NC_035090.1	44985327	.	C	G	.	.	MAF_USDA=3.279
NC_035090.1	44985406	.	G	C	.	.	MAF_USDA=13.529
NC_035090.1	44985470	.	C	T	.	.	MAF_INRAE=42.405;MAF_USDA=10.0
NC_035090.1	44985568	.	G	A	.	.	MAF_INRAE=5.0;MAF_USDA=14.706
NC_035090.1	44985644	.	C	A	.	.	MAF_INRAE=29.747;MAF_USDA=6.471
NC_035090.1	44985652	.	A	C	.	.	MAF_USDA=3.279
NC_035090.1	44985707	.	T	A	.	.	MAF_USDA=3.279
NC_035090.1	44985800	.	G	T	.	.	MAF_INRAE=20.886;MAF_USDA=13.934
NC_035090.1	44985808	.	T	G	.	.	MAF_INRAE=2.5;MAF_USDA=5.882
NC_035090.1	44985811	.	A	G	.	.	MAF_USDA=1.639
NC_035090.1	44985881	.	C	T	.	.	MAF_INRAE=12.025;MAF_USDA=20.588
NC_035090.1	44986018	.	G	A	.	.	MAF_USDA=1.639
NC_035090.1	44986241	.	G	T	.	.	MAF_INRAE=1.667;MAF_USDA=3.279
NC_035090.1	44986251	.	A	G	.	.	MAF_INRAE=41.772;MAF_USDA=11.765
NC_035090.1	44986341	.	A	T	.	.	MAF_USDA=2.459
NC_035090.1	44986370	.	A	T	.	.	MAF_USDA=5.738
NC_035090.1	44986475	.	T	C	.	.	MAF_USDA=3.279
NC_035090.1	44986813	.	C	T	.	.	MAF_INRAE=44.167;MAF_USDA=9.412
NC_035090.1	44987484	.	T	A	.	.	MAF_INRAE=5.0;MAF_USDA=14.706
NC_035090.1	44987627	.	G	A	.	.	MAF_INRAE=1.667;MAF_USDA=3.279
NC_035090.1	44987740	.	C	A	.	.	MAF_USDA=3.279
NC_035090.1	44988239	.	T	A	.	.	MAF_USDA=1.639
NC_035090.1	44988318	.	C	A	.	.	MAF_INRAE=12.5;MAF_USDA=2.083
NC_035090.1	44988350	.	G	C	.	.	MAF_INRAE=31.013;MAF_USDA=14.286
NC_035090.1	44988443	.	C	T	.	.	MAF_INRAE=21.519
NC_035090.1	44988610	.	C	G	.	.	MAF_USDA=3.279
NC_035090.1	44988741	.	C	A	.	.	MAF_USDA=8.333
NC_035090.1	44988950	.	A	C	.	.	MAF_USDA=18.75
NC_035090.1	44989330	.	A	G	.	.	MAF_USDA=24.118
NC_035090.1	44989373	.	G	A	.	.	MAF_USDA=2.459
NC_035090.1	44989513	.	T	C	.	.	MAF_USDA=1.639
NC_035090.1	44989571	.	A	C	.	.	MAF_INRAE=46.203;MAF_USDA=11.765
NC_035090.1	44989858	.	G	C	.	.	MAF_USDA=9.836
NC_035090.1	44989887	.	C	G,A	.	.	MAF_INRAE=10.526;MAF_USDA=9.836
NC_035090.1	44989905	.	G	A	.	.	MAF_USDA=1.639
NC_035090.1	44990262	.	C	G	.	.	MAF_INRAE=5.0
NC_035090.1	44990331	.	T	G	.	.	MAF_USDA=4.918
NC_035090.1	44990430	.	C	T	.	.	MAF_USDA=10.417
NC_035090.1	44990451	.	T	C	.	.	MAF_INRAE=10.759;MAF_USDA=7.059
NC_035090.1	44990482	.	G	C	.	.	MAF_USDA=1.639
NC_035090.1	44990531	.	C	T	.	.	MAF_INRAE=11.392;MAF_USDA=7.059
NC_035090.1	44990580	.	G	A	.	.	MAF_INRAE=12.025;MAF_USDA=4.118
NC_035090.1	44990658	.	A	G	.	.	MAF_INRAE=32.911;MAF_USDA=22.353
NC_035090.1	44990801	.	T	G	.	.	MAF_INRAE=12.025;MAF_USDA=4.118
NC_035090.1	44990929	.	T	G	.	.	MAF_USDA=3.529
NC_035090.1	44991166	.	A	G	.	.	MAF_INRAE=12.025;MAF_USDA=4.118
NC_035090.1	44991319	.	G	A	.	.	MAF_USDA=3.279
NC_035090.1	44991331	.	G	A	.	.	MAF_USDA=8.197
NC_035090.1	44991333	.	T	G	.	.	MAF_USDA=8.197
NC_035090.1	44991335	.	A	C	.	.	MAF_USDA=7.377
NC_035090.1	44991566	.	C	T	.	.	MAF_INRAE=1.667;MAF_USDA=2.459
NC_035090.1	44991779	.	G	T	.	.	MAF_USDA=2.459
NC_035090.1	44992073	.	G	T	.	.	MAF_USDA=1.639
NC_035090.1	44992662	.	A	G	.	.	MAF_INRAE=10.759;MAF_USDA=8.333
NC_035090.1	44992894	.	A	T	.	.	MAF_USDA=2.083
NC_035090.1	44993152	.	G	A	.	.	MAF_INRAE=5.0;MAF_USDA=9.639
NC_035090.1	44993165	.	T	G	.	.	MAF_INRAE=21.519
NC_035090.1	44993256	.	A	C	.	.	MAF_INRAE=10.526;MAF_USDA=3.049
NC_035090.1	44993284	.	T	C	.	.	MAF_INRAE=42.105;MAF_USDA=28.049
NC_035090.1	44993301	.	G	A	.	.	MAF_USDA=29.167
NC_035090.1	44993305	.	T	A	.	.	MAF_USDA=4.217
NC_035090.1	44993924	.	C	T	.	.	MAF_USDA=1.639
NC_035090.1	44993975	.	G	T	.	.	MAF_INRAE=4.167
NC_035090.1	44993983	.	G	T	.	.	MAF_USDA=4.118
NC_035090.1	44994020	.	C	T	.	.	MAF_INRAE=24.051;MAF_USDA=8.197
NC_035090.1	44994103	.	G	A	.	.	MAF_USDA=1.639
NC_035090.1	44994106	.	A	T	.	.	MAF_USDA=4.118
NC_035090.1	44994110	.	C	T	.	.	MAF_USDA=4.098
NC_035090.1	44994391	.	G	A	.	.	MAF_USDA=1.639
NC_035090.1	44994552	.	T	G	.	.	MAF_USDA=1.639
NC_035090.1	44994592	.	G	A	.	.	MAF_USDA=1.639
NC_035090.1	44994664	.	A	T	.	.	MAF_USDA=1.639
NC_035090.1	44994679	.	T	C	.	.	MAF_INRAE=49.367;MAF_USDA=42.353
NC_035090.1	44994698	.	G	A	.	.	MAF_USDA=1.639
NC_035090.1	44994759	.	A	G	.	.	MAF_USDA=29.167
NC_035090.1	44994828	.	A	C	.	.	MAF_USDA=4.118
NC_035090.1	44994926	.	T	G	.	.	MAF_INRAE=22.152;MAF_USDA=10.656
NC_035090.1	44995020	.	G	A	.	.	MAF_INRAE=26.582;MAF_USDA=14.118
NC_035090.1	44995035	.	A	G	.	.	MAF_USDA=4.098
NC_035090.1	44995399	.	T	A	.	.	MAF_USDA=3.279
NC_035090.1	44995562	.	A	C	.	.	MAF_USDA=3.279
NC_035090.1	44995592	.	T	A	.	.	MAF_INRAE=5.0;MAF_USDA=9.524
NC_035090.1	44995784	.	C	A	.	.	MAF_INRAE=4.167
NC_035090.1	44995785	.	A	G	.	.	MAF_INRAE=4.167
NC_035090.1	44996092	.	C	A	.	.	MAF_INRAE=41.772;MAF_USDA=31.765
NC_035090.1	44996124	.	T	A	.	.	MAF_INRAE=22.152;MAF_USDA=13.934
NC_035090.1	44996129	.	T	C	.	.	MAF_USDA=10.417
NC_035090.1	44996232	.	G	A	.	.	MAF_USDA=4.918
NC_035090.1	44996970	.	T	C	.	.	MAF_INRAE=1.667;MAF_USDA=2.459
NC_035090.1	44996996	.	G	T	.	.	MAF_INRAE=25.949;MAF_USDA=17.647
NC_035090.1	44997021	.	T	G	.	.	MAF_USDA=10.417
NC_035090.1	44997267	.	A	C	.	.	MAF_INRAE=22.152;MAF_USDA=12.295
NC_035090.1	44997426	.	CTTTTTTTTC	CTTTTTTTTT	.	.	MAF_USDA=31.25
NC_035090.1	44997875	.	A	C	.	.	MAF_INRAE=15.823;MAF_USDA=10.0
NC_035090.1	44997990	.	G	A	.	.	MAF_INRAE=23.418;MAF_USDA=10.656
NC_035090.1	44998303	.	C	T	.	.	MAF_USDA=5.738
NC_035090.1	44998506	.	C	A	.	.	MAF_INRAE=5.0;MAF_USDA=27.083
NC_035090.1	44998682	.	C	T	.	.	MAF_USDA=4.918
NC_035090.1	44998746	.	T	G	.	.	MAF_USDA=1.639
NC_035090.1	44998889	.	C	T	.	.	MAF_USDA=2.459
NC_035090.1	44999165	.	G	A	.	.	MAF_USDA=5.882
NC_035090.1	44999179	.	G	A	.	.	MAF_USDA=4.706
NC_035090.1	44999510	.	T	A	.	.	MAF_USDA=1.639
NC_035090.1	44999593	.	A	T	.	.	MAF_INRAE=5.263
NC_035090.1	44999660	.	G	T	.	.	MAF_INRAE=1.667;MAF_USDA=2.459
NC_035090.1	44999727	.	A	C	.	.	MAF_INRAE=41.772;MAF_USDA=31.765
NC_035090.1	44999817	.	T	A	.	.	MAF_USDA=2.459
NC_035090.1	44999897	.	G	A	.	.	MAF_INRAE=41.772;MAF_USDA=31.176
NC_035090.1	45000038	.	A	C	.	.	MAF_INRAE=41.139;MAF_USDA=34.118
NC_035090.1	45000123	.	G	A	.	.	MAF_INRAE=5.0;MAF_USDA=29.167
NC_035090.1	45000131	.	C	T	.	.	MAF_USDA=4.098
NC_035090.1	45000133	.	T	C	.	.	MAF_INRAE=5.0;MAF_USDA=9.412
NC_035090.1	45000300	.	T	A	.	.	MAF_INRAE=25.949;MAF_USDA=18.235
NC_035090.1	45000476	.	G	A	.	.	MAF_INRAE=8.228;MAF_USDA=2.353
NC_035090.1	45000478	.	C	T	.	.	MAF_INRAE=25.949;MAF_USDA=18.235
NC_035090.1	45000777	.	G	A	.	.	MAF_USDA=4.918
NC_035090.1	45000825	.	G	C	.	.	MAF_INRAE=20.886;MAF_USDA=13.934
NC_035090.1	45000856	.	A	G	.	.	MAF_INRAE=2.5;MAF_USDA=5.882
NC_035090.1	45000982	.	T	G	.	.	MAF_INRAE=12.658;MAF_USDA=2.941
NC_035090.1	45001013	.	T	C	.	.	MAF_USDA=3.279
NC_035090.1	45001227	.	T	G	.	.	MAF_USDA=3.279
NC_035090.1	45001295	.	C	G	.	.	MAF_USDA=3.279
NC_035090.1	45001375	.	C	A	.	.	MAF_INRAE=8.333;MAF_USDA=2.459
NC_035090.1	45001478	.	C	T	.	.	MAF_USDA=5.294
NC_035090.1	45001479	.	G	A	.	.	MAF_INRAE=2.5;MAF_USDA=7.059
NC_035090.1	45001559	.	C	T	.	.	MAF_INRAE=44.937;MAF_USDA=35.294
NC_035090.1	45001696	.	A	T	.	.	MAF_INRAE=1.667
NC_035090.1	45001827	.	G	A	.	.	MAF_INRAE=24.167;MAF_USDA=13.934
NC_035090.1	45001881	.	A	T	.	.	MAF_INRAE=27.848;MAF_USDA=11.765
NC_035090.1	45001901	.	G	A	.	.	MAF_INRAE=6.962;MAF_USDA=4.706
NC_035090.1	45001938	.	G	A	.	.	MAF_USDA=1.639
NC_035090.1	45001954	.	T	C	.	.	MAF_USDA=2.459
NC_035090.1	45001958	.	G	A	.	.	MAF_USDA=9.836
NC_035090.1	45001992	.	C	A	.	.	MAF_INRAE=21.519;MAF_USDA=10.417
NC_035090.1	45001993	.	G	A	.	.	MAF_INRAE=26.667
NC_035090.1	45002144	.	G	A	.	.	MAF_USDA=3.529
NC_035090.1	45002173	.	C	T	.	.	MAF_INRAE=12.025;MAF_USDA=2.941
NC_035090.1	45002256	.	A	G	.	.	MAF_USDA=4.918
NC_035090.1	45002309	.	A	C	.	.	MAF_USDA=4.098
NC_035090.1	45002378	.	A	G	.	.	MAF_USDA=3.529
NC_035090.1	45002477	.	G	A	.	.	MAF_USDA=2.459
NC_035090.1	45002630	.	G	A	.	.	MAF_USDA=7.377
NC_035090.1	45002642	.	C	T	.	.	MAF_USDA=3.529
NC_035090.1	45003073	.	C	A	.	.	MAF_USDA=10.417
NC_035090.1	45003193	.	G	A	.	.	MAF_INRAE=10.526;MAF_USDA=2.941
NC_035090.1	45003288	.	G	A	.	.	MAF_USDA=2.459
NC_035090.1	45003457	.	G	T	.	.	MAF_USDA=4.918
NC_035090.1	45003525	.	C	T	.	.	MAF_INRAE=15.823;MAF_USDA=10.0
NC_035090.1	45003560	.	T	A	.	.	MAF_INRAE=2.5;MAF_USDA=11.176
NC_035090.1	45003601	.	C	A	.	.	MAF_INRAE=12.658;MAF_USDA=1.639
NC_035090.1	45003718	.	T	A	.	.	MAF_USDA=4.118
NC_035090.1	45003782	.	G	A	.	.	MAF_USDA=10.417
NC_035090.1	45003800	.	T	C	.	.	MAF_USDA=1.639
NC_035090.1	45003839	.	T	A	.	.	MAF_INRAE=15.823;MAF_USDA=9.412
NC_035090.1	45003858	.	C	G	.	.	MAF_USDA=1.639
NC_035090.1	45003861	.	C	A	.	.	MAF_INRAE=15.823;MAF_USDA=10.0
NC_035090.1	45003878	.	G	A	.	.	MAF_INRAE=12.658;MAF_USDA=2.941
NC_035090.1	45003962	.	G	T	.	.	MAF_INRAE=26.316;MAF_USDA=22.917
NC_035090.1	45004212	.	G	A	.	.	MAF_INRAE=31.579;MAF_USDA=44.118
NC_035090.1	45004584	.	T	G	.	.	MAF_USDA=36.364
NC_035090.1	45004850	.	A	T	.	.	MAF_INRAE=11.667;MAF_USDA=29.167
NC_035090.1	45004934	.	T	A	.	.	MAF_USDA=5.882
NC_035090.1	45005662	.	C	T	.	.	MAF_USDA=2.459
NC_035090.1	45005685	.	G	A	.	.	MAF_USDA=1.639
NC_035090.1	45005686	.	A	G	.	.	MAF_INRAE=12.658;MAF_USDA=2.941
NC_035090.1	45005712	.	C	A	.	.	MAF_USDA=5.738
NC_035090.1	45005732	.	C	A	.	.	MAF_INRAE=22.152;MAF_USDA=13.934
NC_035090.1	45005738	.	T	G	.	.	MAF_INRAE=37.975;MAF_USDA=31.176
NC_035090.1	45005739	.	G	T	.	.	MAF_INRAE=36.667;MAF_USDA=31.176
NC_035090.1	45005872	.	G	A	.	.	MAF_INRAE=9.494;MAF_USDA=43.373
NC_035090.1	45005912	.	G	A	.	.	MAF_INRAE=37.975;MAF_USDA=34.783
NC_035090.1	45005990	.	A	C	.	.	MAF_INRAE=12.658;MAF_USDA=2.941
NC_035090.1	45005995	.	T	G	.	.	MAF_INRAE=15.823;MAF_USDA=9.412
NC_035090.1	45006020	.	C	G	.	.	MAF_INRAE=7.595;MAF_USDA=3.529
NC_035090.1	45006024	.	G	A	.	.	MAF_INRAE=2.5;MAF_USDA=7.647
NC_035090.1	45006713	.	G	A	.	.	MAF_USDA=41.071
NC_035090.1	45007018	.	T	G	.	.	MAF_INRAE=37.975;MAF_USDA=25.0
NC_035090.1	45007076	.	G	C	.	.	MAF_INRAE=12.025;MAF_USDA=2.083
NC_035090.1	45007079	.	G	A	.	.	MAF_USDA=2.459
NC_035090.1	45007080	.	C	A	.	.	MAF_USDA=2.459
NC_035090.1	45007276	.	G	A	.	.	MAF_INRAE=37.975;MAF_USDA=31.765
NC_035090.1	45007342	.	T	C	.	.	MAF_USDA=2.459
NC_035090.1	45007393	.	C	T	.	.	MAF_USDA=8.333
NC_035090.1	45007458	.	T	A	.	.	MAF_INRAE=30.38
NC_035090.1	45007491	.	C	T	.	.	MAF_INRAE=12.658;MAF_USDA=2.941
NC_035090.1	45007492	.	A	C	.	.	MAF_USDA=3.279
NC_035090.1	45007728	.	C	T	.	.	MAF_INRAE=12.658;MAF_USDA=5.882
NC_035090.1	45007730	.	A	T	.	.	MAF_INRAE=13.333;MAF_USDA=5.882
NC_035090.1	45007731	.	A	G	.	.	MAF_INRAE=13.333;MAF_USDA=5.882
NC_035090.1	45007809	.	A	C	.	.	MAF_INRAE=12.025;MAF_USDA=32.353
NC_035090.1	45007833	.	T	C	.	.	MAF_INRAE=37.975;MAF_USDA=31.176
NC_035090.1	45007838	.	G	T	.	.	MAF_USDA=4.918
NC_035090.1	45007873	.	G	C	.	.	MAF_INRAE=37.975;MAF_USDA=31.176
NC_035090.1	45007981	.	T	G	.	.	MAF_USDA=4.098
NC_035090.1	45007991	.	G	A	.	.	MAF_USDA=3.279
NC_035090.1	45008054	.	C	T	.	.	MAF_INRAE=15.19;MAF_USDA=10.119
NC_035090.1	45008075	.	G	T	.	.	MAF_INRAE=7.595;MAF_USDA=4.706
NC_035090.1	45008109	.	G	A	.	.	MAF_USDA=4.167
NC_035090.1	45008172	.	C	T	.	.	MAF_USDA=4.167
NC_035090.1	45008211	.	C	T	.	.	MAF_INRAE=1.667;MAF_USDA=2.5
NC_035090.1	45008393	.	G	T	.	.	MAF_INRAE=22.152;MAF_USDA=13.934
NC_035090.1	45008464	.	G	A	.	.	MAF_USDA=3.279
NC_035090.1	45008652	.	G	T	.	.	MAF_INRAE=21.053
NC_035090.1	45008920	.	A	C	.	.	MAF_INRAE=20.253;MAF_USDA=47.647
NC_035090.1	45008981	.	A	G	.	.	MAF_INRAE=11.392;MAF_USDA=7.059
NC_035090.1	45009052	.	C	T	.	.	MAF_USDA=4.706
NC_035090.1	45009223	.	G	T	.	.	MAF_USDA=2.083
NC_035090.1	45009236	.	G	T	.	.	MAF_INRAE=12.025;MAF_USDA=2.083
NC_035090.1	45009305	.	T	G	.	.	MAF_USDA=10.417
NC_035090.1	45009329	.	C	T	.	.	MAF_INRAE=12.658;MAF_USDA=3.529
NC_035090.1	45009335	.	G	A	.	.	MAF_INRAE=2.5;MAF_USDA=11.176
NC_035090.1	45009392	.	C	G	.	.	MAF_INRAE=37.975;MAF_USDA=28.235
NC_035090.1	45009403	.	A	G	.	.	MAF_USDA=4.118
NC_035090.1	45009598	.	C	T	.	.	MAF_USDA=3.529
NC_035090.1	45009600	.	T	A	.	.	MAF_INRAE=4.167
NC_035090.1	45009774	.	G	A	.	.	MAF_USDA=2.459
NC_035090.1	45009832	.	A	G	.	.	MAF_INRAE=12.658;MAF_USDA=2.459
NC_035090.1	45009975	.	A	T	.	.	MAF_INRAE=5.0;MAF_USDA=8.824
NC_035090.1	45009976	.	C	T	.	.	MAF_INRAE=5.0;MAF_USDA=8.824
NC_035090.1	45010012	.	A	T	.	.	MAF_INRAE=24.051;MAF_USDA=45.833
NC_035090.1	45010013	.	A	T	.	.	MAF_INRAE=20.0;MAF_USDA=43.75
NC_035090.1	45010014	.	T	A	.	.	MAF_INRAE=9.494;MAF_USDA=29.167
NC_035090.1	45010015	.	T	A	.	.	MAF_INRAE=5.833
NC_035090.1	45010057	.	G	A	.	.	MAF_USDA=1.639
NC_035090.1	45010106	.	A	G	.	.	MAF_INRAE=7.595;MAF_USDA=41.176
NC_035090.1	45010118	.	A	G	.	.	MAF_USDA=4.098
NC_035090.1	45010125	.	C	A	.	.	MAF_INRAE=2.5;MAF_USDA=12.353
NC_035090.1	45010144	.	G	C	.	.	MAF_USDA=1.639
NC_035090.1	45010220	.	C	A	.	.	MAF_USDA=10.417
NC_035090.1	45010251	.	A	T	.	.	MAF_INRAE=12.025;MAF_USDA=2.083
NC_035090.1	45010286	.	C	A	.	.	MAF_USDA=4.118
NC_035090.1	45010394	.	A	C	.	.	MAF_INRAE=5.833
NC_035090.1	45010557	.	G	T	.	.	MAF_USDA=17.059
NC_035090.1	45010624	.	C	T	.	.	MAF_INRAE=4.43;MAF_USDA=4.706
NC_035090.1	45010760	.	G	A	.	.	MAF_INRAE=12.658;MAF_USDA=2.941
NC_035090.1	45010786	.	G	A	.	.	MAF_USDA=4.118
NC_035090.1	45010787	.	G	A	.	.	MAF_USDA=1.639
NC_035090.1	45010788	.	C	A	.	.	MAF_INRAE=12.025;MAF_USDA=2.083
NC_035090.1	45010822	.	C	T	.	.	MAF_INRAE=12.658;MAF_USDA=2.941
NC_035090.1	45010845	.	T	C	.	.	MAF_INRAE=8.228;MAF_USDA=40.588
NC_035090.1	45011044	.	C	T	.	.	MAF_USDA=2.459
NC_035090.1	45011089	.	A	G	.	.	MAF_INRAE=21.519;MAF_USDA=4.918
NC_035090.1	45011123	.	C	T	.	.	MAF_USDA=1.639
NC_035090.1	45011163	.	C	T	.	.	MAF_USDA=3.279
NC_035090.1	45011164	.	C	T	.	.	MAF_USDA=4.098
NC_035090.1	45011222	.	G	A	.	.	MAF_INRAE=12.658;MAF_USDA=2.941
NC_035090.1	45011232	.	G	A	.	.	MAF_USDA=1.639
NC_035090.1	45011246	.	C	T	.	.	MAF_USDA=2.459
NC_035090.1	45011275	.	T	A	.	.	MAF_USDA=1.667
NC_035090.1	45011341	.	T	C	.	.	MAF_INRAE=5.0;MAF_USDA=9.524
NC_035090.1	45011478	.	C	T	.	.	MAF_INRAE=7.595;MAF_USDA=4.167
NC_035090.1	45011523	.	T	C	.	.	MAF_INRAE=7.595;MAF_USDA=40.588
NC_035090.1	45011695	.	T	A	.	.	MAF_USDA=4.098
NC_035090.1	45011725	.	G	T	.	.	MAF_USDA=1.639
NC_035090.1	45011833	.	C	T	.	.	MAF_INRAE=16.667
NC_035090.1	45011837	.	T	A	.	.	MAF_USDA=25.0
NC_035090.1	45011847	.	A	G	.	.	MAF_USDA=22.917
NC_035090.1	45011949	.	A	C	.	.	MAF_INRAE=7.595;MAF_USDA=5.294
NC_035090.1	45011950	.	C	A	.	.	MAF_INRAE=3.333;MAF_USDA=5.294
NC_035090.1	45011959	.	T	C	.	.	MAF_INRAE=15.823;MAF_USDA=31.25
NC_035090.1	45012037	.	C	T	.	.	MAF_INRAE=4.43;MAF_USDA=4.118
NC_035090.1	45012081	.	A	T	.	.	MAF_INRAE=5.0;MAF_USDA=9.412
NC_035090.1	45012134	.	C	T	.	.	MAF_INRAE=37.975;MAF_USDA=31.176
NC_035090.1	45012145	.	G	A	.	.	MAF_INRAE=8.228;MAF_USDA=6.25
NC_035090.1	45012261	.	C	A	.	.	MAF_INRAE=8.333;MAF_USDA=1.639
NC_035090.1	45012279	.	A	C	.	.	MAF_INRAE=1.667;MAF_USDA=14.118
NC_035090.1	45012284	.	C	T	.	.	MAF_USDA=3.279
NC_035090.1	45012521	.	G	A	.	.	MAF_INRAE=12.025;MAF_USDA=2.083
NC_035090.1	45012551	.	C	A	.	.	MAF_INRAE=12.025;MAF_USDA=2.083
NC_035090.1	45012565	.	A	T	.	.	MAF_USDA=6.557
NC_035090.1	45012567	.	G	A	.	.	MAF_USDA=4.918
NC_035090.1	45012570	.	T	C	.	.	MAF_USDA=1.639
NC_035090.1	45012583	.	A	C	.	.	MAF_INRAE=2.5;MAF_USDA=11.176
NC_035090.1	45012638	.	G	C	.	.	MAF_USDA=3.279
NC_035090.1	45012809	.	C	T	.	.	MAF_USDA=1.639
NC_035090.1	45012865	.	T	C	.	.	MAF_USDA=2.459
NC_035090.1	45013027	.	G	T	.	.	MAF_USDA=1.639
NC_035090.1	45013279	.	C	A	.	.	MAF_USDA=4.118
NC_035090.1	45013453	.	T	A	.	.	MAF_INRAE=12.025;MAF_USDA=3.529
NC_035090.1	45013456	.	C	T	.	.	MAF_INRAE=12.5;MAF_USDA=3.529
NC_035090.1	45013492	.	C	G	.	.	MAF_USDA=4.118
NC_035090.1	45013639	.	T	G	.	.	MAF_INRAE=24.051;MAF_USDA=8.197
NC_035090.1	45013679	.	C	A	.	.	MAF_USDA=4.918
NC_035090.1	45017406	.	A	C	.	.	MAF_INRAE=2.5;MAF_USDA=5.882
NC_035090.1	45017441	.	T	G	.	.	MAF_USDA=10.417
NC_035090.1	45017446	.	T	G	.	.	MAF_USDA=31.25
NC_035090.1	45017447	.	G	T	.	.	MAF_USDA=25.0
NC_035090.1	45017450	.	G	T	.	.	MAF_USDA=14.583
NC_035090.1	45017548	.	A	G	.	.	MAF_INRAE=38.608;MAF_USDA=28.235
NC_035090.1	45017559	.	G	C	.	.	MAF_INRAE=38.608;MAF_USDA=30.588
NC_035090.1	45017606	.	C	T	.	.	MAF_INRAE=2.5;MAF_USDA=1.765
NC_035090.1	45017651	.	G	A	.	.	MAF_INRAE=12.658;MAF_USDA=3.571
NC_035090.1	45017660	.	G	T	.	.	MAF_INRAE=7.595;MAF_USDA=4.167
NC_035090.1	45018056	.	T	C	.	.	MAF_USDA=1.667
NC_035090.1	45018059	.	G	T	.	.	MAF_USDA=1.667
NC_035090.1	45018179	.	G	C	.	.	MAF_USDA=3.279
NC_035090.1	45018327	.	A	T	.	.	MAF_USDA=4.098
NC_035090.1	45018395	.	A	C	.	.	MAF_INRAE=20.886;MAF_USDA=47.059
NC_035090.1	45018462	.	A	T	.	.	MAF_INRAE=37.975;MAF_USDA=31.176
NC_035090.1	45018485	.	C	G	.	.	MAF_INRAE=7.595;MAF_USDA=5.294
NC_035090.1	45018636	.	A	C	.	.	MAF_USDA=2.459
NC_035090.1	45018669	.	T	A	.	.	MAF_USDA=4.706
NC_035090.1	45018841	.	G	A	.	.	MAF_USDA=20.833
NC_035090.1	45018848	.	G	A	.	.	MAF_USDA=41.667
NC_035090.1	45018857	.	C	T	.	.	MAF_USDA=37.5
NC_035090.1	45018866	.	A	G	.	.	MAF_USDA=41.667
NC_035090.1	45018910	.	A	T	.	.	MAF_USDA=41.667
NC_035090.1	45018915	.	C	A	.	.	MAF_USDA=35.417
NC_035090.1	45018924	.	G	T	.	.	MAF_USDA=27.083
NC_035090.1	45018930	.	C	T	.	.	MAF_USDA=27.083
NC_035090.1	45018944	.	A	G	.	.	MAF_USDA=29.167
NC_035090.1	45019007	.	C	T	.	.	MAF_USDA=5.085
NC_035090.1	45019089	.	G	A	.	.	MAF_USDA=1.639
NC_035090.1	45019148	.	C	T	.	.	MAF_USDA=2.459
NC_035090.1	45019198	.	G	C	.	.	MAF_USDA=2.083
NC_035090.1	45019474	.	C	T	.	.	MAF_USDA=6.557
NC_035090.1	45019591	.	C	T	.	.	MAF_USDA=5.833
NC_035090.1	45019739	.	A	T	.	.	MAF_USDA=1.639
NC_035090.1	45019759	.	G	T	.	.	MAF_USDA=10.588
NC_035090.1	45019831	.	T	G	.	.	MAF_USDA=4.118
NC_035090.1	45019843	.	T	A	.	.	MAF_USDA=43.529
NC_035090.1	45019917	.	C	T	.	.	MAF_USDA=10.833
NC_035090.1	45019995	.	C	T	.	.	MAF_USDA=29.508
NC_035090.1	45020951	.	T	A	.	.	MAF_USDA=4.762
NC_035090.1	45021044	.	C	T	.	.	MAF_INRAE=36.076;MAF_USDA=32.787
NC_035090.1	45021059	.	A	T	.	.	MAF_INRAE=36.076;MAF_USDA=30.328
NC_035090.1	45021063	.	C	T	.	.	MAF_INRAE=15.19
NC_035090.1	45021171	.	C	A	.	.	MAF_INRAE=12.658;MAF_USDA=10.0
NC_035090.1	45021197	.	T	C	.	.	MAF_INRAE=6.962;MAF_USDA=48.333
NC_035090.1	45021275	.	A	G	.	.	MAF_INRAE=20.886
NC_035090.1	45021401	.	A	T	.	.	MAF_INRAE=26.582;MAF_USDA=14.118
NC_035090.1	45021464	.	G	C	.	.	MAF_INRAE=5.833
NC_035090.1	45021606	.	C	A	.	.	MAF_INRAE=20.253;MAF_USDA=47.647
NC_035090.1	45021615	.	G	T	.	.	MAF_USDA=3.529
NC_035090.1	45021616	.	G	T	.	.	MAF_USDA=3.529
NC_035090.1	45021635	.	T	A	.	.	MAF_USDA=6.557
NC_035090.1	45021669	.	G	A	.	.	MAF_USDA=8.197
NC_035090.1	45021735	.	C	A	.	.	MAF_INRAE=12.658;MAF_USDA=5.882
NC_035090.1	45021814	.	C	T	.	.	MAF_INRAE=7.595;MAF_USDA=28.824
NC_035090.1	45021873	.	G	T	.	.	MAF_USDA=1.639
NC_035090.1	45021908	.	A	G	.	.	MAF_USDA=4.918
NC_035090.1	45021970	.	A	C	.	.	MAF_INRAE=38.608;MAF_USDA=32.941
NC_035090.1	45022002	.	T	A	.	.	MAF_USDA=4.918
NC_035090.1	45022077	.	C	A	.	.	MAF_USDA=10.417
NC_035090.1	45022239	.	C	A	.	.	MAF_INRAE=7.595;MAF_USDA=4.706
NC_035090.1	45022243	.	T	A	.	.	MAF_INRAE=3.333;MAF_USDA=4.706
NC_035090.1	45022244	.	G	A	.	.	MAF_INRAE=3.333;MAF_USDA=4.706
NC_035090.1	45022355	.	A	C	.	.	MAF_USDA=1.639
NC_035090.1	45022377	.	A	G	.	.	MAF_USDA=10.417
NC_035090.1	45022434	.	T	C	.	.	MAF_USDA=3.279
NC_035090.1	45022451	.	A	T	.	.	MAF_INRAE=12.025;MAF_USDA=2.083
NC_035090.1	45022503	.	G	C	.	.	MAF_INRAE=37.975;MAF_USDA=28.235
NC_035090.1	45022504	.	C	A	.	.	MAF_INRAE=36.667;MAF_USDA=27.647
NC_035090.1	45022536	.	G	T	.	.	MAF_INRAE=7.595;MAF_USDA=40.0
NC_035090.1	45022579	.	T	A	.	.	MAF_INRAE=12.658
NC_035090.1	45022963	.	G	A	.	.	MAF_INRAE=12.025;MAF_USDA=7.647
NC_035090.1	45023083	.	T	C	.	.	MAF_USDA=4.098
NC_035090.1	45023107	.	A	T	.	.	MAF_USDA=4.098
NC_035090.1	45023142	.	C	T	.	.	MAF_INRAE=2.5;MAF_USDA=11.765
NC_035090.1	45023154	.	C	T	.	.	MAF_USDA=4.098
NC_035090.1	45023172	.	T	G	.	.	MAF_USDA=12.295
NC_035090.1	45023272	.	T	C	.	.	MAF_USDA=4.118
NC_035090.1	45023285	.	T	C	.	.	MAF_INRAE=2.5;MAF_USDA=11.176
NC_035090.1	45023286	.	G	T	.	.	MAF_INRAE=2.5;MAF_USDA=11.176
NC_035090.1	45023320	.	G	T	.	.	MAF_USDA=3.279
NC_035090.1	45023326	.	G	A	.	.	MAF_INRAE=4.167
NC_035090.1	45023558	.	G	T	.	.	MAF_INRAE=20.253;MAF_USDA=47.059
NC_035090.1	45023559	.	T	G	.	.	MAF_INRAE=16.667;MAF_USDA=47.059
NC_035090.1	45023618	.	A	T	.	.	MAF_USDA=5.738
NC_035090.1	45023674	.	C	T	.	.	MAF_INRAE=12.658;MAF_USDA=3.529
NC_035090.1	45023763	.	T	C	.	.	MAF_INRAE=8.228;MAF_USDA=2.353
NC_035090.1	45023804	.	G	A	.	.	MAF_USDA=4.118
NC_035090.1	45023813	.	A	T	.	.	MAF_INRAE=2.5;MAF_USDA=11.176
NC_035090.1	45023882	.	G	A	.	.	MAF_USDA=12.5
NC_035090.1	45023986	.	A	T	.	.	MAF_USDA=5.738
NC_035090.1	45024277	.	G	A	.	.	MAF_INRAE=21.053
NC_035090.1	45024306	.	G	A	.	.	MAF_USDA=4.918
NC_035090.1	45024318	.	C	A	.	.	MAF_USDA=4.918
NC_035090.1	45024453	.	A	T	.	.	MAF_INRAE=12.658;MAF_USDA=2.941
NC_035090.1	45024521	.	C	A	.	.	MAF_INRAE=12.658;MAF_USDA=2.941
NC_035090.1	45024573	.	T	A	.	.	MAF_USDA=4.098
NC_035090.1	45024678	.	T	A	.	.	MAF_INRAE=37.975;MAF_USDA=31.176
NC_035090.1	45024735	.	T	A	.	.	MAF_INRAE=2.5;MAF_USDA=5.882
NC_035090.1	45024836	.	T	G	.	.	MAF_USDA=4.167
NC_035090.1	45024958	.	T	G	.	.	MAF_USDA=2.459
NC_035090.1	45025101	.	C	T	.	.	MAF_USDA=1.639
NC_035090.1	45025324	.	A	G	.	.	MAF_USDA=2.459
NC_035090.1	45025756	.	G	A	.	.	MAF_INRAE=22.152;MAF_USDA=13.934
NC_035090.1	45026082	.	G	A	.	.	MAF_INRAE=15.823;MAF_USDA=11.765
NC_035090.1	45026095	.	T	C	.	.	MAF_INRAE=15.823;MAF_USDA=10.0
NC_035090.1	45026166	.	T	G	.	.	MAF_USDA=1.639
NC_035090.1	45026185	.	G	T	.	.	MAF_INRAE=2.5;MAF_USDA=12.353
NC_035090.1	45026228	.	A	G	.	.	MAF_USDA=2.459
NC_035090.1	45026229	.	A	C	.	.	MAF_USDA=3.279
NC_035090.1	45026238	.	A	C	.	.	MAF_INRAE=4.43;MAF_USDA=4.118
NC_035090.1	45026504	.	C	G	.	.	MAF_INRAE=46.203;MAF_USDA=22.131
NC_035090.1	45026551	.	C	A	.	.	MAF_USDA=4.118
NC_035090.1	45026617	.	T	G	.	.	MAF_INRAE=46.203;MAF_USDA=22.131
NC_035090.1	45026782	.	G	A	.	.	MAF_INRAE=20.886
NC_035090.1	45026794	.	A	T	.	.	MAF_USDA=3.529
NC_035090.1	45026845	.	C	A	.	.	MAF_INRAE=38.608;MAF_USDA=31.176
NC_035090.1	45026937	.	A	G	.	.	MAF_INRAE=12.658;MAF_USDA=2.941
NC_035090.1	45026948	.	G	A	.	.	MAF_INRAE=7.595;MAF_USDA=40.0
NC_035090.1	45027037	.	G	C	.	.	MAF_INRAE=2.5;MAF_USDA=11.176
NC_035090.1	45027105	.	C	A	.	.	MAF_USDA=3.279
NC_035090.1	45027129	.	G	T	.	.	MAF_INRAE=5.833
NC_035090.1	45027264	.	A	T	.	.	MAF_INRAE=38.608;MAF_USDA=31.176
NC_035090.1	45027288	.	G	C	.	.	MAF_USDA=4.918
NC_035090.1	45027593	.	A	T	.	.	MAF_USDA=3.279
NC_035090.1	45027879	.	C	T	.	.	MAF_INRAE=11.392;MAF_USDA=7.647
NC_035090.1	45027936	.	C	T	.	.	MAF_USDA=1.639
NC_035090.1	45027997	.	T	C	.	.	MAF_INRAE=39.241;MAF_USDA=26.471
NC_035090.1	45028163	.	C	A	.	.	MAF_USDA=3.279
NC_035090.1	45028210	.	A	C	.	.	MAF_USDA=4.918
NC_035090.1	45028251	.	T	A	.	.	MAF_INRAE=5.0
NC_035090.1	45028358	.	C	T	.	.	MAF_INRAE=22.152;MAF_USDA=11.475
NC_035090.1	45028447	.	A	C	.	.	MAF_INRAE=2.5;MAF_USDA=12.353
NC_035090.1	45028699	.	T	G	.	.	MAF_USDA=4.098
NC_035090.1	45028726	.	C	T	.	.	MAF_USDA=3.279
NC_035090.1	45028796	.	T	A	.	.	MAF_USDA=10.656
NC_035090.1	45028990	.	C	A	.	.	MAF_INRAE=4.43;MAF_USDA=4.118
NC_035090.1	45029080	.	C	T	.	.	MAF_INRAE=41.139;MAF_USDA=30.0
NC_035090.1	45029147	.	A	T	.	.	MAF_INRAE=7.595;MAF_USDA=32.941
NC_035090.1	45029451	.	T	A	.	.	MAF_INRAE=7.595;MAF_USDA=32.941
NC_035090.1	45029523	.	T	A	.	.	MAF_INRAE=37.975;MAF_USDA=27.647
NC_035090.1	45029562	.	C	A	.	.	MAF_INRAE=2.5;MAF_USDA=12.353
NC_035090.1	45029647	.	A	T	.	.	MAF_USDA=1.639
NC_035090.1	45029717	.	A	G	.	.	MAF_USDA=3.279
NC_035090.1	45029809	.	A	C	.	.	MAF_INRAE=7.595;MAF_USDA=33.529
NC_035090.1	45029854	.	C	T	.	.	MAF_INRAE=2.5;MAF_USDA=5.882
NC_035090.1	45029855	.	C	A	.	.	MAF_INRAE=12.025;MAF_USDA=2.083
NC_035090.1	45029973	.	G	A	.	.	MAF_USDA=1.639
NC_035090.1	45029979	.	G	T	.	.	MAF_USDA=3.279
NC_035090.1	45030065	.	C	T	.	.	MAF_USDA=10.417
NC_035090.1	45030076	.	C	T	.	.	MAF_USDA=2.459
NC_035090.1	45030194	.	T	C	.	.	MAF_USDA=4.118
NC_035090.1	45030378	.	C	G	.	.	MAF_USDA=4.098
NC_035090.1	45030445	.	A	T	.	.	MAF_INRAE=37.975;MAF_USDA=30.588
NC_035090.1	45030467	.	C	T	.	.	MAF_USDA=16.471
NC_035090.1	45030468	.	A	T	.	.	MAF_INRAE=37.975;MAF_USDA=31.176
NC_035090.1	45030531	.	G	C	.	.	MAF_INRAE=5.263;MAF_USDA=3.529
NC_035090.1	45030641	.	C	G	.	.	MAF_INRAE=3.333
NC_035090.1	45030711	.	A	C	.	.	MAF_USDA=10.417
NC_035090.1	45030899	.	G	T	.	.	MAF_INRAE=37.975;MAF_USDA=30.0
NC_035090.1	45030939	.	C	T	.	.	MAF_USDA=3.529
NC_035090.1	45031038	.	A	C	.	.	MAF_USDA=43.373
NC_035090.1	45031045	.	A	C	.	.	MAF_INRAE=1.667
NC_035090.1	45031575	.	T	A	.	.	MAF_USDA=6.557
NC_035090.1	45031684	.	T	C	.	.	MAF_INRAE=14.557;MAF_USDA=22.941
NC_035090.1	45031706	.	G	A	.	.	MAF_USDA=3.279
NC_035090.1	45031800	.	G	C	.	.	MAF_USDA=3.571
NC_035090.1	45031843	.	T	A	.	.	MAF_INRAE=23.418;MAF_USDA=50.0
NC_035090.1	45031878	.	A	T	.	.	MAF_INRAE=23.418;MAF_USDA=42.353
NC_035090.1	45031949	.	A	T	.	.	MAF_USDA=4.918
NC_035090.1	45031972	.	T	A	.	.	MAF_USDA=2.459
NC_035090.1	45032080	.	A	C	.	.	MAF_USDA=1.176
NC_035090.1	45032090	.	C	T	.	.	MAF_USDA=3.279
NC_035090.1	45032302	.	G	A	.	.	MAF_INRAE=7.595;MAF_USDA=4.706
NC_035090.1	45032349	.	A	C	.	.	MAF_USDA=1.639
NC_035090.1	45032387	.	C	T	.	.	MAF_USDA=2.459
NC_035090.1	45032389	.	G	A	.	.	MAF_INRAE=8.333;MAF_USDA=2.459
NC_035090.1	45032456	.	C	A	.	.	MAF_INRAE=15.823;MAF_USDA=10.0
NC_035090.1	45032559	.	C	T	.	.	MAF_INRAE=37.975;MAF_USDA=31.765
NC_035090.1	45032769	.	T	C	.	.	MAF_USDA=1.639
NC_035090.1	45032873	.	G	A	.	.	MAF_INRAE=40.506;MAF_USDA=29.412
NC_035090.1	45032874	.	T	A	.	.	MAF_INRAE=38.333;MAF_USDA=25.0
NC_035090.1	45032919	.	A	G	.	.	MAF_USDA=1.639
NC_035090.1	45033077	.	C	T	.	.	MAF_INRAE=8.333;MAF_USDA=2.459
NC_035090.1	45033210	.	G	A	.	.	MAF_INRAE=37.975;MAF_USDA=26.471
NC_035090.1	45033351	.	T	C	.	.	MAF_USDA=3.279
NC_035090.1	45033480	.	A	G	.	.	MAF_INRAE=37.975;MAF_USDA=30.0
NC_035090.1	45033600	.	G	A	.	.	MAF_INRAE=37.975;MAF_USDA=30.0
NC_035090.1	45033728	.	C	T	.	.	MAF_INRAE=2.5;MAF_USDA=11.176
NC_035090.1	45033758	.	G	C	.	.	MAF_INRAE=15.833;MAF_USDA=27.083
NC_035090.1	45033780	.	A	G	.	.	MAF_INRAE=12.658;MAF_USDA=6.25
NC_035090.1	45033809	.	C	T	.	.	MAF_INRAE=21.053
NC_035090.1	45033858	.	G	C	.	.	MAF_USDA=1.639
NC_035090.1	45034030	.	C	G	.	.	MAF_USDA=4.118
NC_035090.1	45034338	.	C	T	.	.	MAF_USDA=4.098
NC_035090.1	45034499	.	G	T	.	.	MAF_USDA=4.918
NC_035090.1	45034675	.	A	G	.	.	MAF_INRAE=5.0;MAF_USDA=9.412
NC_035090.1	45034683	.	C	T	.	.	MAF_INRAE=2.5;MAF_USDA=5.882
NC_035090.1	45034703	.	C	A	.	.	MAF_INRAE=14.557;MAF_USDA=23.529
NC_035090.1	45034760	.	T	C	.	.	MAF_USDA=2.459
NC_035090.1	45034906	.	T	A	.	.	MAF_USDA=1.639
NC_035090.1	45035025	.	G	A	.	.	MAF_INRAE=37.975;MAF_USDA=31.176
NC_035090.1	45035086	.	G	A	.	.	MAF_INRAE=5.0
NC_035090.1	45035196	.	C	A	.	.	MAF_USDA=5.738
NC_035090.1	45035211	.	T	C	.	.	MAF_INRAE=46.203;MAF_USDA=22.951
NC_035090.1	45035252	.	T	G	.	.	MAF_INRAE=15.823;MAF_USDA=10.0
NC_035090.1	45035324	.	C	T	.	.	MAF_INRAE=21.519;MAF_USDA=14.754
NC_035090.1	45035338	.	C	A	.	.	MAF_USDA=1.639
NC_035090.1	45035351	.	T	G	.	.	MAF_USDA=3.279
NC_035090.1	45035551	.	T	A	.	.	MAF_INRAE=24.051;MAF_USDA=42.353
NC_035090.1	45035552	.	C	A	.	.	MAF_USDA=3.279
NC_035090.1	45035555	.	C	G	.	.	MAF_INRAE=21.667;MAF_USDA=42.353
NC_035090.1	45035664	.	G	A	.	.	MAF_INRAE=2.5;MAF_USDA=11.176
NC_035090.1	45035699	.	G	A	.	.	MAF_INRAE=37.975;MAF_USDA=30.588
NC_035090.1	45035725	.	G	T	.	.	MAF_INRAE=26.582;MAF_USDA=27.059
NC_035090.1	45035862	.	G	C	.	.	MAF_USDA=1.639
NC_035090.1	45036233	.	T	G	.	.	MAF_INRAE=14.557;MAF_USDA=24.118
NC_035090.1	45036238	.	G	A	.	.	MAF_INRAE=10.526
NC_035090.1	45036239	.	T	G	.	.	MAF_INRAE=13.333;MAF_USDA=10.588
NC_035090.1	45036332	.	T	C	.	.	MAF_USDA=4.098
NC_035090.1	45036346	.	G	C	.	.	MAF_INRAE=25.316;MAF_USDA=42.941
NC_035090.1	45036352	.	T	A	.	.	MAF_USDA=7.647
NC_035090.1	45036396	.	A	G	.	.	MAF_INRAE=8.228;MAF_USDA=32.941
NC_035090.1	45036436	.	G	A	.	.	MAF_USDA=3.279
NC_035090.1	45036439	.	A	T	.	.	MAF_USDA=10.417
NC_035090.1	45036444	.	A	T	.	.	MAF_USDA=10.417
NC_035090.1	45036449	.	A	T	.	.	MAF_USDA=2.459
NC_035090.1	45036452	.	C	A	.	.	MAF_USDA=1.639
NC_035090.1	45036476	.	T	C	.	.	MAF_USDA=10.417
NC_035090.1	45036534	.	A	G	.	.	MAF_INRAE=23.418;MAF_USDA=42.941
NC_035090.1	45036613	.	G	T	.	.	MAF_USDA=1.639
NC_035090.1	45036643	.	G	T	.	.	MAF_INRAE=37.975;MAF_USDA=31.176
NC_035090.1	45036722	.	G	T	.	.	MAF_USDA=4.098
NC_035090.1	45036847	.	G	T	.	.	MAF_USDA=1.639
NC_035090.1	45036886	.	T	A	.	.	MAF_INRAE=37.975;MAF_USDA=27.647
NC_035090.1	45036919	.	G	T	.	.	MAF_INRAE=37.975;MAF_USDA=30.588
NC_035090.1	45036931	.	T	G	.	.	MAF_INRAE=21.053;MAF_USDA=2.941
NC_035090.1	45036998	.	T	A	.	.	MAF_INRAE=12.025;MAF_USDA=2.083
NC_035090.1	45037036	.	C	A	.	.	MAF_INRAE=37.975;MAF_USDA=30.588
NC_035090.1	45037161	.	C	G	.	.	MAF_USDA=2.941
NC_035090.1	45037185	.	T	G	.	.	MAF_USDA=3.279
NC_035090.1	45037231	.	A	T	.	.	MAF_INRAE=12.658;MAF_USDA=2.941
NC_035090.1	45037280	.	C	A	.	.	MAF_USDA=5.738
NC_035090.1	45037318	.	G	A	.	.	MAF_USDA=3.279
NC_035090.1	45037480	.	C	T	.	.	MAF_INRAE=12.025;MAF_USDA=5.882
NC_035090.1	45037639	.	G	A	.	.	MAF_USDA=1.639
NC_035090.1	45037814	.	A	G	.	.	MAF_USDA=1.639
NC_035090.1	45037910	.	G	A	.	.	MAF_INRAE=42.405;MAF_USDA=27.381
NC_035090.1	45037948	.	T	G	.	.	MAF_USDA=3.279
NC_035090.1	45037961	.	A	G	.	.	MAF_INRAE=20.0;MAF_USDA=31.25
NC_035090.1	45037962	.	G	T	.	.	MAF_INRAE=20.0;MAF_USDA=31.25
NC_035090.1	45037964	.	A	G	.	.	MAF_INRAE=20.0;MAF_USDA=31.25
NC_035090.1	45038021	.	A	G	.	.	MAF_INRAE=12.025;MAF_USDA=2.083
NC_035090.1	45038073	.	C	T	.	.	MAF_INRAE=5.0
NC_035090.1	45038131	.	T	G	.	.	MAF_USDA=2.941
NC_035090.1	45038322	.	A	C	.	.	MAF_INRAE=6.329;MAF_USDA=16.471
NC_035090.1	45038328	.	A	C	.	.	MAF_INRAE=18.354;MAF_USDA=32.353
NC_035090.1	45038761	.	C	A	.	.	MAF_INRAE=18.354;MAF_USDA=32.353
NC_035090.1	45038873	.	C	T	.	.	MAF_INRAE=2.5;MAF_USDA=5.882
NC_035090.1	45038899	.	C	A	.	.	MAF_USDA=6.557
NC_035090.1	45038977	.	G	A	.	.	MAF_INRAE=42.405;MAF_USDA=27.059
NC_035090.1	45038983	.	C	T	.	.	MAF_USDA=7.377
NC_035090.1	45039046	.	G	T	.	.	MAF_INRAE=7.595;MAF_USDA=27.647
NC_035090.1	45039168	.	T	C	.	.	MAF_INRAE=5.696;MAF_USDA=17.059
NC_035090.1	45039247	.	G	C	.	.	MAF_INRAE=18.354;MAF_USDA=31.765
NC_035090.1	45039506	.	C	A	.	.	MAF_INRAE=8.333;MAF_USDA=2.459
NC_035090.1	45039573	.	A	T	.	.	MAF_INRAE=15.823;MAF_USDA=10.119
NC_035090.1	45039578	.	A	C	.	.	MAF_INRAE=36.076;MAF_USDA=41.071
NC_035090.1	45039579	.	A	C	.	.	MAF_USDA=10.417
NC_035090.1	45039591	.	C	T	.	.	MAF_USDA=5.738
NC_035090.1	45039617	.	T	C	.	.	MAF_INRAE=42.405;MAF_USDA=26.471
NC_035090.1	45039658	.	T	C	.	.	MAF_USDA=1.639
NC_035090.1	45039664	.	A	T	.	.	MAF_INRAE=8.333;MAF_USDA=2.459
NC_035090.1	45039722	.	G	A	.	.	MAF_USDA=5.738
NC_035090.1	45039893	.	A	C	.	.	MAF_INRAE=17.5;MAF_USDA=27.083
NC_035090.1	45040094	.	G	A	.	.	MAF_INRAE=4.167
NC_035090.1	45040145	.	T	A	.	.	MAF_USDA=9.836
NC_035090.1	45040157	.	G	A	.	.	MAF_INRAE=4.167
NC_035090.1	45040165	.	C	G	.	.	MAF_INRAE=4.167
NC_035090.1	45040168	.	T	C	.	.	MAF_INRAE=4.167
NC_035090.1	45040169	.	A	C	.	.	MAF_INRAE=4.167
NC_035090.1	45040176	.	A	G	.	.	MAF_INRAE=4.167
NC_035090.1	45040200	.	T	C	.	.	MAF_USDA=1.639
NC_035090.1	45040216	.	C	T	.	.	MAF_USDA=2.459
NC_035090.1	45040229	.	A	G	.	.	MAF_INRAE=7.595;MAF_USDA=4.706
NC_035090.1	45040392	.	G	T	.	.	MAF_USDA=1.639
NC_035090.1	45040458	.	C	T	.	.	MAF_INRAE=8.228;MAF_USDA=6.25
NC_035090.1	45040463	.	A	T	.	.	MAF_USDA=3.279
NC_035090.1	45040562	.	A	T	.	.	MAF_INRAE=11.392
NC_035090.1	45040563	.	T	A	.	.	MAF_INRAE=7.595
NC_035090.1	45040673	.	T	A	.	.	MAF_USDA=3.333
NC_035090.1	45040704	.	T	A	.	.	MAF_INRAE=18.987;MAF_USDA=32.353
NC_035090.1	45040758	.	A	C	.	.	MAF_INRAE=7.5;MAF_USDA=2.459
NC_035090.1	45040790	.	T	G	.	.	MAF_INRAE=12.658;MAF_USDA=10.588
NC_035090.1	45040894	.	T	C	.	.	MAF_INRAE=12.658;MAF_USDA=10.588
NC_035090.1	45040912	.	T	C	.	.	MAF_INRAE=8.333;MAF_USDA=2.459
NC_035090.1	45041157	.	C	A	.	.	MAF_USDA=2.459
NC_035090.1	45041478	.	C	T	.	.	MAF_USDA=1.639
NC_035090.1	45041568	.	G	A	.	.	MAF_USDA=3.529
NC_035090.1	45041606	.	C	T	.	.	MAF_USDA=1.639
NC_035090.1	45041681	.	C	G	.	.	MAF_USDA=3.529
NC_035090.1	45041763	.	T	C	.	.	MAF_INRAE=12.658;MAF_USDA=6.471
NC_035090.1	45041814	.	C	T	.	.	MAF_USDA=2.459
NC_035090.1	45041898	.	T	C	.	.	MAF_INRAE=44.304;MAF_USDA=20.833
NC_035090.1	45042129	.	A	G	.	.	MAF_INRAE=21.519
NC_035090.1	45042279	.	C	T	.	.	MAF_INRAE=37.975;MAF_USDA=45.294
NC_035090.1	45042309	.	G	T	.	.	MAF_INRAE=33.544;MAF_USDA=21.765
NC_035090.1	45042361	.	G	T	.	.	MAF_INRAE=6.329;MAF_USDA=17.059
NC_035090.1	45042452	.	T	A	.	.	MAF_INRAE=3.797;MAF_USDA=4.706
NC_035090.1	45042453	.	T	A	.	.	MAF_USDA=6.557
NC_035090.1	45042517	.	C	T	.	.	MAF_USDA=10.417
NC_035090.1	45042754	.	T	A	.	.	MAF_INRAE=12.658;MAF_USDA=5.882
NC_035090.1	45042755	.	A	T	.	.	MAF_INRAE=11.392;MAF_USDA=8.333
NC_035090.1	45042888	.	G	A	.	.	MAF_INRAE=5.063;MAF_USDA=4.118
NC_035090.1	45043078	.	A	G	.	.	MAF_INRAE=2.5;MAF_USDA=2.353
NC_035090.1	45043218	.	A	G	.	.	MAF_USDA=3.279
NC_035090.1	45043390	.	A	T	.	.	MAF_USDA=2.459
NC_035090.1	45043483	.	T	C	.	.	MAF_USDA=1.639
NC_035090.1	45043493	.	A	G	.	.	MAF_USDA=4.118
NC_035090.1	45043496	.	G	A	.	.	MAF_INRAE=12.658;MAF_USDA=5.882
NC_035090.1	45043510	.	C	A	.	.	MAF_INRAE=37.975;MAF_USDA=14.583
NC_035090.1	45043559	.	T	C	.	.	MAF_USDA=6.557
NC_035090.1	45043579	.	C	T	.	.	MAF_INRAE=7.595;MAF_USDA=24.118
NC_035090.1	45043591	.	C	T	.	.	MAF_USDA=10.588
NC_035090.1	45043750	.	G	T	.	.	MAF_USDA=1.639
NC_035090.1	45043849	.	T	G	.	.	MAF_INRAE=1.667;MAF_USDA=2.459
NC_035090.1	45044144	.	C	T	.	.	MAF_INRAE=5.833;MAF_USDA=9.412
NC_035090.1	45044154	.	C	A	.	.	MAF_USDA=1.639
NC_035090.1	45044300	.	T	A	.	.	MAF_INRAE=13.924;MAF_USDA=11.765
NC_035090.1	45044754	.	G	A	.	.	MAF_USDA=1.639
NC_035090.1	45044757	.	C	T	.	.	MAF_INRAE=4.43;MAF_USDA=4.706
NC_035090.1	45044796	.	G	A	.	.	MAF_USDA=7.377
NC_035090.1	45044884	.	C	T	.	.	MAF_USDA=10.417
NC_035090.1	45044958	.	G	A	.	.	MAF_INRAE=9.167
NC_035090.1	45044993	.	A	G	.	.	MAF_INRAE=3.333
NC_035090.1	45044999	.	T	A	.	.	MAF_INRAE=8.333
NC_035090.1	45045000	.	G	T	.	.	MAF_INRAE=8.333
NC_035090.1	45045007	.	T	A	.	.	MAF_INRAE=6.667
NC_035090.1	45045018	.	A	G	.	.	MAF_INRAE=4.167
NC_035090.1	45045019	.	G	T	.	.	MAF_INRAE=4.167
NC_035090.1	45045031	.	A	G	.	.	MAF_INRAE=2.5
NC_035090.1	45045050	.	C	A	.	.	MAF_INRAE=1.667
NC_035090.1	45045055	.	C	T	.	.	MAF_INRAE=1.667
NC_035090.1	45045129	.	C	G	.	.	MAF_INRAE=12.025;MAF_USDA=2.083
NC_035090.1	45045146	.	T	C	.	.	MAF_INRAE=1.667;MAF_USDA=2.459
NC_035090.1	45045279	.	A	G	.	.	MAF_INRAE=25.316;MAF_USDA=47.059
NC_035090.1	45045326	.	A	T	.	.	MAF_INRAE=24.684;MAF_USDA=47.647
NC_035090.1	45045391	.	T	G	.	.	MAF_USDA=2.459
NC_035090.1	45045423	.	C	T	.	.	MAF_USDA=3.279
NC_035090.1	45045511	.	C	A	.	.	MAF_USDA=10.417
NC_035090.1	45045539	.	G	T	.	.	MAF_INRAE=25.316;MAF_USDA=47.059
NC_035090.1	45045577	.	A	C	.	.	MAF_INRAE=7.595;MAF_USDA=27.059
NC_035090.1	45045581	.	T	G	.	.	MAF_USDA=1.639
NC_035090.1	45045730	.	G	A	.	.	MAF_INRAE=43.038;MAF_USDA=24.118
NC_035090.1	45045734	.	C	A	.	.	MAF_INRAE=4.43;MAF_USDA=4.706
NC_035090.1	45045752	.	C	G	.	.	MAF_INRAE=12.025;MAF_USDA=2.083
NC_035090.1	45045762	.	A	T	.	.	MAF_USDA=5.738
NC_035090.1	45045942	.	A	G	.	.	MAF_INRAE=24.684;MAF_USDA=46.471
NC_035090.1	45046044	.	A	G	.	.	MAF_INRAE=7.595;MAF_USDA=4.706
NC_035090.1	45046049	.	C	T	.	.	MAF_USDA=2.459
NC_035090.1	45046080	.	G	A	.	.	MAF_USDA=1.639
NC_035090.1	45046109	.	G	A	.	.	MAF_USDA=10.417
NC_035090.1	45046110	.	G	T	.	.	MAF_USDA=10.417
NC_035090.1	45046260	.	C	A	.	.	MAF_USDA=1.639
NC_035090.1	45046387	.	T	C	.	.	MAF_INRAE=22.152;MAF_USDA=13.934
NC_035090.1	45046419	.	G	T	.	.	MAF_USDA=2.459
NC_035090.1	45046535	.	G	T	.	.	MAF_USDA=1.639
NC_035090.1	45046675	.	G	A	.	.	MAF_USDA=7.377
NC_035090.1	45046678	.	G	A	.	.	MAF_USDA=1.639
NC_035090.1	45046729	.	C	A	.	.	MAF_INRAE=12.658;MAF_USDA=8.235
NC_035090.1	45046736	.	A	C	.	.	MAF_INRAE=25.949;MAF_USDA=38.235
NC_035090.1	45046744	.	G	A	.	.	MAF_INRAE=5.0;MAF_USDA=8.824
NC_035090.1	45046788	.	A	G	.	.	MAF_USDA=3.279
NC_035090.1	45047259	.	C	A	.	.	MAF_INRAE=1.667;MAF_USDA=2.459
NC_035090.1	45047401	.	T	C	.	.	MAF_USDA=3.279
NC_035090.1	45047845	.	C	G	.	.	MAF_INRAE=12.658;MAF_USDA=5.882
NC_035090.1	45047879	.	G	A	.	.	MAF_USDA=4.918
NC_035090.1	45048027	.	T	A	.	.	MAF_INRAE=25.949;MAF_USDA=45.294
NC_035090.1	45048058	.	A	T	.	.	MAF_INRAE=25.949;MAF_USDA=45.294
NC_035090.1	45048105	.	T	A	.	.	MAF_INRAE=16.456;MAF_USDA=7.059
NC_035090.1	45048121	.	G	A	.	.	MAF_USDA=2.459
NC_035090.1	45048260	.	G	A	.	.	MAF_USDA=7.377
NC_035090.1	45048461	.	C	A	.	.	MAF_INRAE=25.949;MAF_USDA=49.412
NC_035090.1	45048485	.	C	T	.	.	MAF_INRAE=42.405;MAF_USDA=32.941
NC_035090.1	45048521	.	A	C	.	.	MAF_INRAE=16.456;MAF_USDA=15.294
NC_035090.1	45048531	.	C	T	.	.	MAF_USDA=2.459
NC_035090.1	45048567	.	G	T	.	.	MAF_INRAE=32.278;MAF_USDA=47.059
NC_035090.1	45048570	.	C	T	.	.	MAF_USDA=10.417
NC_035090.1	45048654	.	T	A	.	.	MAF_INRAE=16.456;MAF_USDA=15.294
NC_035090.1	45048706	.	C	T	.	.	MAF_USDA=18.852
NC_035090.1	45048884	.	C	T	.	.	MAF_INRAE=34.167;MAF_USDA=20.833
NC_035090.1	45048899	.	C	A	.	.	MAF_INRAE=8.228;MAF_USDA=6.25
NC_035090.1	45048947	.	T	C	.	.	MAF_INRAE=46.835;MAF_USDA=38.824
NC_035090.1	45048997	.	C	A	.	.	MAF_INRAE=8.228;MAF_USDA=2.353
NC_035090.1	45049167	.	T	C	.	.	MAF_INRAE=46.835;MAF_USDA=33.333
NC_035090.1	45049181	.	C	T	.	.	MAF_USDA=2.459
NC_035090.1	45049190	.	T	C	.	.	MAF_INRAE=46.835;MAF_USDA=38.235
NC_035090.1	45049220	.	T	C	.	.	MAF_INRAE=8.228;MAF_USDA=2.353
NC_035090.1	45049260	.	C	T	.	.	MAF_INRAE=36.076;MAF_USDA=22.353
NC_035090.1	45049382	.	C	T	.	.	MAF_INRAE=37.975
NC_035090.1	45049464	.	A	G	.	.	MAF_INRAE=12.5
NC_035090.1	45049593	.	T	C	.	.	MAF_INRAE=10.759;MAF_USDA=34.118
NC_035090.1	45049615	.	C	T	.	.	MAF_INRAE=48.101;MAF_USDA=38.235
NC_035090.1	45049629	.	T	A	.	.	MAF_INRAE=36.076;MAF_USDA=23.529
NC_035090.1	45049702	.	T	A	.	.	MAF_INRAE=36.842;MAF_USDA=36.471
NC_035090.1	45049715	.	G	T	.	.	MAF_USDA=43.75
NC_035090.1	45049716	.	G	A	.	.	MAF_USDA=43.75
NC_035090.1	45049730	.	T	G	.	.	MAF_INRAE=48.101;MAF_USDA=37.647
NC_035090.1	45049820	.	A	C	.	.	MAF_INRAE=47.468;MAF_USDA=38.235
NC_035090.1	45050006	.	G	A	.	.	MAF_INRAE=28.481;MAF_USDA=15.574
NC_035090.1	45050054	.	G	T	.	.	MAF_INRAE=12.025;MAF_USDA=15.294
NC_035090.1	45050111	.	G	A	.	.	MAF_INRAE=5.0;MAF_USDA=29.167
NC_035090.1	45050113	.	A	T	.	.	MAF_INRAE=5.0;MAF_USDA=29.167
NC_035090.1	45050254	.	G	A	.	.	MAF_INRAE=24.051;MAF_USDA=8.197
NC_035090.1	45050268	.	C	T	.	.	MAF_INRAE=13.924;MAF_USDA=45.882
NC_035090.1	45050271	.	C	A	.	.	MAF_INRAE=12.5;MAF_USDA=14.706
NC_035090.1	45050286	.	C	T	.	.	MAF_USDA=1.639
NC_035090.1	45050320	.	G	A	.	.	MAF_USDA=1.639
NC_035090.1	45050347	.	G	T	.	.	MAF_INRAE=37.342;MAF_USDA=16.393
NC_035090.1	45050359	.	A	C	.	.	MAF_INRAE=48.101;MAF_USDA=38.824
NC_035090.1	45050370	.	G	T	.	.	MAF_USDA=14.583
NC_035090.1	45050373	.	C	T	.	.	MAF_USDA=14.583
NC_035090.1	45050543	.	T	G	.	.	MAF_USDA=1.639
NC_035090.1	45050582	.	A	C	.	.	MAF_USDA=3.279
NC_035090.1	45050645	.	A	C	.	.	MAF_INRAE=5.0;MAF_USDA=6.471
NC_035090.1	45050662	.	C	A	.	.	MAF_INRAE=4.167;MAF_USDA=3.529
NC_035090.1	45050710	.	T	C	.	.	MAF_INRAE=36.842;MAF_USDA=24.59
NC_035090.1	45050714	.	G	A	.	.	MAF_INRAE=15.789;MAF_USDA=17.213
NC_035090.1	45050715	.	C	G	.	.	MAF_INRAE=5.0;MAF_USDA=18.75
NC_035090.1	45050716	.	G	A	.	.	MAF_USDA=5.738
NC_035090.1	45050734	.	C	T	.	.	MAF_INRAE=4.167;MAF_USDA=3.529
NC_035090.1	45050829	.	G	T	.	.	MAF_USDA=10.417
NC_035090.1	45050830	.	C	T	.	.	MAF_USDA=10.417
NC_035090.1	45050842	.	A	G	.	.	MAF_INRAE=25.949;MAF_USDA=45.882
NC_035090.1	45050847	.	A	G	.	.	MAF_INRAE=47.468;MAF_USDA=36.471
NC_035090.1	45050938	.	C	T	.	.	MAF_INRAE=12.025;MAF_USDA=15.294
NC_035090.1	45050992	.	T	G	.	.	MAF_INRAE=31.013;MAF_USDA=35.294
NC_035090.1	45050998	.	A	C	.	.	MAF_INRAE=7.5;MAF_USDA=4.098
NC_035090.1	45051188	.	A	G	.	.	MAF_INRAE=31.646;MAF_USDA=35.294
NC_035090.1	45051230	.	C	A	.	.	MAF_INRAE=18.987;MAF_USDA=19.412
NC_035090.1	45051328	.	G	T	.	.	MAF_INRAE=30.38;MAF_USDA=35.294
NC_035090.1	45051366	.	G	A	.	.	MAF_USDA=1.639
NC_035090.1	45051452	.	T	G	.	.	MAF_INRAE=18.987;MAF_USDA=18.235
NC_035090.1	45051497	.	C	T	.	.	MAF_INRAE=32.911;MAF_USDA=31.765
NC_035090.1	45051563	.	G	A	.	.	MAF_INRAE=44.937;MAF_USDA=21.311
NC_035090.1	45051596	.	T	A	.	.	MAF_USDA=5.738
NC_035090.1	45051639	.	C	T	.	.	MAF_INRAE=30.38;MAF_USDA=34.706
NC_035090.1	45051673	.	A	C	.	.	MAF_INRAE=49.367;MAF_USDA=21.311
NC_035090.1	45051680	.	C	A	.	.	MAF_INRAE=11.392;MAF_USDA=11.176
NC_035090.1	45051692	.	G	A	.	.	MAF_INRAE=12.025;MAF_USDA=10.588
NC_035090.1	45051719	.	G	T	.	.	MAF_USDA=4.118
NC_035090.1	45051793	.	G	A	.	.	MAF_INRAE=31.013;MAF_USDA=35.882
NC_035090.1	45051864	.	G	T	.	.	MAF_INRAE=30.38;MAF_USDA=34.118
NC_035090.1	45051877	.	G	C	.	.	MAF_INRAE=21.053
NC_035090.1	45051938	.	T	A	.	.	MAF_INRAE=8.228;MAF_USDA=5.882
NC_035090.1	45051942	.	T	C	.	.	MAF_INRAE=10.0;MAF_USDA=44.706
NC_035090.1	45052153	.	A	C	.	.	MAF_INRAE=26.316;MAF_USDA=32.941
NC_035090.1	45052237	.	T	C	.	.	MAF_USDA=1.639
NC_035090.1	45052277	.	G	A	.	.	MAF_INRAE=10.759;MAF_USDA=35.294
NC_035090.1	45052312	.	C	A	.	.	MAF_INRAE=18.987;MAF_USDA=17.647
NC_035090.1	45052329	.	C	T	.	.	MAF_INRAE=18.987;MAF_USDA=16.471
NC_035090.1	45052400	.	G	A	.	.	MAF_USDA=4.167
NC_035090.1	45052493	.	T	G	.	.	MAF_USDA=29.167
NC_035090.1	45053796	.	A	C	.	.	MAF_INRAE=10.526;MAF_USDA=4.348
NC_035090.1	45053797	.	A	G	.	.	MAF_INRAE=5.263
NC_035090.1	45053802	.	C	T	.	.	MAF_INRAE=10.526;MAF_USDA=9.091
NC_035090.1	45053815	.	T	G	.	.	MAF_INRAE=15.789;MAF_USDA=19.643
NC_035090.1	45053822	.	T	G	.	.	MAF_INRAE=15.789;MAF_USDA=20.833
NC_035090.1	45053864	.	C	G	.	.	MAF_USDA=15.217
NC_035090.1	45053875	.	C	G	.	.	MAF_USDA=4.098
NC_035090.1	45053953	.	A	C	.	.	MAF_INRAE=26.316;MAF_USDA=25.595
NC_035090.1	45054093	.	G	T	.	.	MAF_USDA=26.271
NC_035090.1	45054099	.	C	T	.	.	MAF_USDA=22.222
NC_035090.1	45054387	.	T	C	.	.	MAF_USDA=18.987
NC_035090.1	45054388	.	G	A	.	.	MAF_USDA=9.524
NC_035090.1	45054414	.	A	C	.	.	MAF_USDA=3.049
NC_035090.1	45054446	.	A	G	.	.	MAF_USDA=5.932
NC_035090.1	45054530	.	A	C	.	.	MAF_USDA=3.39
NC_035090.1	45054579	.	G	T	.	.	MAF_USDA=1.667
NC_035090.1	45054662	.	G	A	.	.	MAF_INRAE=15.789;MAF_USDA=24.691
NC_035090.1	45054733	.	T	G	.	.	MAF_INRAE=10.526
NC_035090.1	45054749	.	A	G	.	.	MAF_INRAE=26.316;MAF_USDA=27.16
NC_035090.1	45054757	.	A	C	.	.	MAF_INRAE=26.316;MAF_USDA=22.5
NC_035090.1	45054816	.	C	A	.	.	MAF_INRAE=47.368;MAF_USDA=24.167
NC_035090.1	45054817	.	C	A	.	.	MAF_USDA=23.333
NC_035090.1	45054874	.	C	T	.	.	MAF_USDA=3.279
NC_035090.1	45055033	.	G	A	.	.	MAF_INRAE=10.526;MAF_USDA=4.348
NC_035090.1	45055047	.	C	T	.	.	MAF_INRAE=10.526;MAF_USDA=8.696
NC_035090.1	45055372	.	G	A	.	.	MAF_INRAE=7.5;MAF_USDA=8.824
NC_035090.1	45055389	.	C	A	.	.	MAF_INRAE=7.595;MAF_USDA=1.765
NC_035090.1	45055402	.	C	A	.	.	MAF_INRAE=18.987;MAF_USDA=20.0
NC_035090.1	45055447	.	C	A	.	.	MAF_INRAE=31.646;MAF_USDA=22.917
NC_035090.1	45055464	.	T	A	.	.	MAF_INRAE=15.19
NC_035090.1	45055467	.	T	A	.	.	MAF_INRAE=19.167;MAF_USDA=33.333
NC_035090.1	45055470	.	T	A	.	.	MAF_INRAE=30.833;MAF_USDA=33.333
NC_035090.1	45055473	.	T	A	.	.	MAF_INRAE=11.667;MAF_USDA=2.083
NC_035090.1	45055474	.	A	G	.	.	MAF_USDA=33.333
NC_035090.1	45055553	.	C	G	.	.	MAF_USDA=1.639
NC_035090.1	45055570	.	C	T	.	.	MAF_INRAE=29.747;MAF_USDA=34.706
NC_035090.1	45055578	.	A	G	.	.	MAF_USDA=2.459
NC_035090.1	45055673	.	C	T	.	.	MAF_INRAE=12.025;MAF_USDA=15.294
NC_035090.1	45055700	.	A	G	.	.	MAF_INRAE=5.0;MAF_USDA=9.412
NC_035090.1	45055711	.	G	T	.	.	MAF_INRAE=5.0;MAF_USDA=9.412
NC_035090.1	45055775	.	C	A	.	.	MAF_INRAE=44.937;MAF_USDA=28.689
NC_035090.1	45055794	.	A	G	.	.	MAF_USDA=5.738
NC_035090.1	45055876	.	A	G	.	.	MAF_INRAE=11.667
NC_035090.1	45055914	.	T	C	.	.	MAF_USDA=3.614
NC_035090.1	45055944	.	G	T	.	.	MAF_USDA=4.237
NC_035090.1	45055981	.	T	C	.	.	MAF_INRAE=31.013;MAF_USDA=31.325
NC_035090.1	45055999	.	C	T	.	.	MAF_INRAE=8.228;MAF_USDA=2.41
NC_035090.1	45056059	.	A	G	.	.	MAF_USDA=5.932
NC_035090.1	45056060	.	A	C	.	.	MAF_USDA=5.932
NC_035090.1	45056077	.	C	T	.	.	MAF_INRAE=12.025;MAF_USDA=10.843
NC_035090.1	45056247	.	C	T	.	.	MAF_INRAE=11.392;MAF_USDA=15.294
NC_035090.1	45056255	.	C	T	.	.	MAF_USDA=5.738
NC_035090.1	45056473	.	C	G	.	.	MAF_INRAE=31.667
NC_035090.1	45056487	.	G	T	.	.	MAF_USDA=1.639
NC_035090.1	45056492	.	C	A	.	.	MAF_USDA=4.118
NC_035090.1	45056529	.	C	A	.	.	MAF_INRAE=7.595;MAF_USDA=2.353
NC_035090.1	45056596	.	C	T	.	.	MAF_INRAE=21.053
NC_035090.1	45056640	.	G	T	.	.	MAF_USDA=5.738
NC_035090.1	45056677	.	T	C	.	.	MAF_INRAE=18.987;MAF_USDA=19.412
NC_035090.1	45056705	.	G	A	.	.	MAF_USDA=4.918
NC_035090.1	45056728	.	T	G	.	.	MAF_INRAE=10.759;MAF_USDA=15.294
NC_035090.1	45056732	.	C	A	.	.	MAF_INRAE=18.987;MAF_USDA=20.0
NC_035090.1	45056830	.	G	A	.	.	MAF_INRAE=5.0;MAF_USDA=10.0
NC_035090.1	45056948	.	C	A	.	.	MAF_INRAE=11.392;MAF_USDA=2.083
NC_035090.1	45056950	.	C	A	.	.	MAF_INRAE=12.025;MAF_USDA=15.294
NC_035090.1	45056953	.	C	T	.	.	MAF_USDA=3.279
NC_035090.1	45057052	.	T	C	.	.	MAF_INRAE=21.053
NC_035090.1	45057173	.	A	G	.	.	MAF_INRAE=31.013;MAF_USDA=35.294
NC_035090.1	45057203	.	G	A	.	.	MAF_INRAE=32.278;MAF_USDA=29.412
NC_035090.1	45057267	.	G	A	.	.	MAF_USDA=3.279
NC_035090.1	45057336	.	T	A	.	.	MAF_INRAE=12.025;MAF_USDA=15.294
NC_035090.1	45057355	.	C	T	.	.	MAF_INRAE=18.987;MAF_USDA=20.588
NC_035090.1	45057359	.	G	T	.	.	MAF_INRAE=5.833
NC_035090.1	45057380	.	A	G	.	.	MAF_INRAE=45.57;MAF_USDA=21.311
NC_035090.1	45057397	.	T	C	.	.	MAF_INRAE=13.924;MAF_USDA=45.882
NC_035090.1	45057424	.	G	A	.	.	MAF_INRAE=18.987;MAF_USDA=19.412
NC_035090.1	45057448	.	A	G	.	.	MAF_INRAE=8.228;MAF_USDA=6.25
NC_035090.1	45057519	.	A	G	.	.	MAF_INRAE=30.38;MAF_USDA=35.294
NC_035090.1	45057551	.	G	A	.	.	MAF_INRAE=18.987;MAF_USDA=20.0
NC_035090.1	45057577	.	G	A	.	.	MAF_INRAE=12.025;MAF_USDA=15.294
NC_035090.1	45057578	.	T	G	.	.	MAF_INRAE=12.5;MAF_USDA=15.294
NC_035090.1	45057582	.	A	C	.	.	MAF_INRAE=32.5;MAF_USDA=35.882
NC_035090.1	45057660	.	C	T	.	.	MAF_INRAE=12.025;MAF_USDA=15.294
NC_035090.1	45057680	.	A	T	.	.	MAF_INRAE=18.987;MAF_USDA=20.0
NC_035090.1	45057702	.	G	C	.	.	MAF_INRAE=45.57;MAF_USDA=21.311
NC_035090.1	45057816	.	C	T	.	.	MAF_INRAE=7.5;MAF_USDA=8.824
NC_035090.1	45057823	.	A	T	.	.	MAF_INRAE=49.367;MAF_USDA=19.672
NC_035090.1	45057824	.	T	A	.	.	MAF_INRAE=30.38;MAF_USDA=34.118
NC_035090.1	45057943	.	A	G	.	.	MAF_INRAE=10.759;MAF_USDA=35.294
NC_035090.1	45057987	.	A	G	.	.	MAF_INRAE=31.013;MAF_USDA=34.706
NC_035090.1	45058052	.	C	T	.	.	MAF_INRAE=18.987;MAF_USDA=19.412
NC_035090.1	45058143	.	A	G	.	.	MAF_USDA=2.459
NC_035090.1	45058308	.	G	A	.	.	MAF_INRAE=12.025;MAF_USDA=14.706
NC_035090.1	45058334	.	T	C	.	.	MAF_INRAE=18.987;MAF_USDA=20.0
NC_035090.1	45058378	.	A	G	.	.	MAF_INRAE=7.5;MAF_USDA=9.412
NC_035090.1	45058398	.	G	T	.	.	MAF_INRAE=12.025;MAF_USDA=14.706
NC_035090.1	45058425	.	T	G	.	.	MAF_INRAE=31.013;MAF_USDA=34.118
NC_035090.1	45058480	.	T	G	.	.	MAF_INRAE=18.987;MAF_USDA=19.412
NC_035090.1	45058531	.	G	A	.	.	MAF_USDA=4.118
NC_035090.1	45058542	.	C	T	.	.	MAF_USDA=4.706
NC_035090.1	45058572	.	G	A	.	.	MAF_USDA=5.738
NC_035090.1	45058648	.	G	A	.	.	MAF_INRAE=44.937;MAF_USDA=27.049
NC_035090.1	45058671	.	T	C	.	.	MAF_INRAE=10.759;MAF_USDA=35.882
NC_035090.1	45058733	.	G	A	.	.	MAF_USDA=1.639
NC_035090.1	45058734	.	C	A	.	.	MAF_INRAE=4.167;MAF_USDA=3.529
NC_035090.1	45058752	.	C	T	.	.	MAF_INRAE=21.519;MAF_USDA=4.098
NC_035090.1	45058760	.	G	A	.	.	MAF_INRAE=18.987;MAF_USDA=20.588
NC_035090.1	45058793	.	G	T	.	.	MAF_USDA=5.738
NC_035090.1	45058808	.	G	C	.	.	MAF_USDA=5.738
NC_035090.1	45058879	.	A	C	.	.	MAF_USDA=5.738
NC_035090.1	45058944	.	T	A	.	.	MAF_INRAE=18.987;MAF_USDA=20.588
NC_035090.1	45059062	.	A	G	.	.	MAF_INRAE=31.013;MAF_USDA=35.882
NC_035090.1	45059163	.	A	G	.	.	MAF_USDA=10.417
NC_035090.1	45059176	.	A	T	.	.	MAF_INRAE=22.152;MAF_USDA=12.295
NC_035090.1	45059222	.	A	G	.	.	MAF_USDA=3.529
NC_035090.1	45059310	.	C	T	.	.	MAF_INRAE=5.263
NC_035090.1	45059333	.	T	G	.	.	MAF_USDA=4.918
NC_035090.1	45059341	.	C	G	.	.	MAF_USDA=4.918
NC_035090.1	45059345	.	A	T	.	.	MAF_USDA=5.738
NC_035090.1	45059355	.	A	C	.	.	MAF_USDA=4.918
NC_035090.1	45059462	.	T	G	.	.	MAF_INRAE=18.987;MAF_USDA=18.824
NC_035090.1	45059465	.	T	C	.	.	MAF_INRAE=20.0;MAF_USDA=20.833
NC_035090.1	45059490	.	T	C	.	.	MAF_INRAE=31.013;MAF_USDA=34.706
NC_035090.1	45059520	.	C	G	.	.	MAF_USDA=4.918
NC_035090.1	45059538	.	T	A	.	.	MAF_INRAE=31.013;MAF_USDA=35.294
NC_035090.1	45059559	.	G	T	.	.	MAF_USDA=1.639
NC_035090.1	45059672	.	G	A	.	.	MAF_USDA=3.279
NC_035090.1	45059719	.	A	G	.	.	MAF_INRAE=44.937;MAF_USDA=21.311
NC_035090.1	45059732	.	T	G	.	.	MAF_USDA=1.639
NC_035090.1	45059846	.	T	A	.	.	MAF_INRAE=7.5;MAF_USDA=8.824
NC_035090.1	45059905	.	G	T	.	.	MAF_INRAE=18.987;MAF_USDA=18.824
NC_035090.1	45059936	.	C	G	.	.	MAF_INRAE=10.759;MAF_USDA=34.706
NC_035090.1	45060009	.	G	A	.	.	MAF_INRAE=44.937;MAF_USDA=21.311
NC_035090.1	45060029	.	G	A	.	.	MAF_INRAE=12.025;MAF_USDA=15.294
NC_035090.1	45060070	.	G	T	.	.	MAF_INRAE=5.0;MAF_USDA=9.412
NC_035090.1	45060150	.	G	A	.	.	MAF_INRAE=13.924;MAF_USDA=45.294
NC_035090.1	45060187	.	A	G	.	.	MAF_INRAE=44.937;MAF_USDA=27.049
NC_035090.1	45060219	.	A	T	.	.	MAF_USDA=4.918
NC_035090.1	45060363	.	G	A	.	.	MAF_USDA=1.639
NC_035090.1	45060406	.	G	A	.	.	MAF_USDA=1.639
NC_035090.1	45060501	.	A	C	.	.	MAF_INRAE=12.025;MAF_USDA=2.083
NC_035090.1	45060551	.	T	A	.	.	MAF_INRAE=7.595;MAF_USDA=5.882
NC_035090.1	45060602	.	C	A	.	.	MAF_INRAE=32.911;MAF_USDA=33.529
NC_035090.1	45060606	.	C	G	.	.	MAF_INRAE=10.759;MAF_USDA=11.176
NC_035090.1	45060723	.	G	A	.	.	MAF_INRAE=8.228;MAF_USDA=2.353
NC_035090.1	45060769	.	C	A	.	.	MAF_USDA=1.639
NC_035090.1	45060800	.	G	A	.	.	MAF_INRAE=4.167;MAF_USDA=4.762
NC_035090.1	45060892	.	G	C	.	.	MAF_USDA=10.417
NC_035090.1	45060935	.	A	C	.	.	MAF_INRAE=8.228;MAF_USDA=5.882
NC_035090.1	45060989	.	G	C	.	.	MAF_INRAE=8.228;MAF_USDA=6.25
NC_035090.1	45061064	.	A	T	.	.	MAF_USDA=3.279
NC_035090.1	45061135	.	C	T	.	.	MAF_INRAE=48.734;MAF_USDA=20.492
NC_035090.1	45061272	.	G	A	.	.	MAF_USDA=4.118
NC_035090.1	45061300	.	T	A	.	.	MAF_USDA=1.639
NC_035090.1	45061324	.	C	G	.	.	MAF_INRAE=4.167;MAF_USDA=3.529
NC_035090.1	45061350	.	C	A	.	.	MAF_USDA=3.279
NC_035090.1	45061434	.	T	G	.	.	MAF_INRAE=17.722;MAF_USDA=44.706
NC_035090.1	45061439	.	A	C	.	.	MAF_INRAE=4.167;MAF_USDA=6.471
NC_035090.1	45061463	.	C	T	.	.	MAF_INRAE=4.167;MAF_USDA=7.647
NC_035090.1	45061470	.	C	A	.	.	MAF_INRAE=36.709;MAF_USDA=22.353
NC_035090.1	45061494	.	G	A	.	.	MAF_INRAE=37.342;MAF_USDA=22.353
NC_035090.1	45061520	.	T	A	.	.	MAF_USDA=10.417
NC_035090.1	45061550	.	A	C	.	.	MAF_INRAE=4.167;MAF_USDA=4.819
NC_035090.1	45061569	.	C	T	.	.	MAF_INRAE=37.342;MAF_USDA=22.892
NC_035090.1	45061609	.	T	A	.	.	MAF_INRAE=18.987;MAF_USDA=23.214
NC_035090.1	45061614	.	G	A	.	.	MAF_INRAE=44.937;MAF_USDA=22.5
NC_035090.1	45061623	.	A	G	.	.	MAF_INRAE=17.722;MAF_USDA=45.238
NC_035090.1	45061655	.	G	A	.	.	MAF_INRAE=3.165;MAF_USDA=6.471
NC_035090.1	45061800	.	C	T	.	.	MAF_INRAE=8.228;MAF_USDA=5.882
NC_035090.1	45061828	.	G	A	.	.	MAF_INRAE=12.658;MAF_USDA=2.083
NC_035090.1	45061869	.	C	A	.	.	MAF_USDA=22.941
NC_035090.1	45061884	.	A	T	.	.	MAF_USDA=10.417
NC_035090.1	45061889	.	C	T	.	.	MAF_INRAE=26.316;MAF_USDA=12.295
NC_035090.1	45061968	.	C	T	.	.	MAF_USDA=9.524
NC_035090.1	45062031	.	C	A	.	.	MAF_USDA=4.706
NC_035090.1	45062053	.	A	C	.	.	MAF_INRAE=10.526;MAF_USDA=14.583
NC_035090.1	45062201	.	G	A	.	.	MAF_INRAE=3.333;MAF_USDA=8.235
NC_035090.1	45062284	.	A	T	.	.	MAF_USDA=4.167
NC_035090.1	45062297	.	T	C	.	.	MAF_INRAE=8.228;MAF_USDA=5.882
NC_035090.1	45062521	.	A	C	.	.	MAF_USDA=3.279
NC_035090.1	45062527	.	C	A	.	.	MAF_INRAE=5.0;MAF_USDA=8.824
NC_035090.1	45062590	.	T	G	.	.	MAF_INRAE=18.987;MAF_USDA=24.706
NC_035090.1	45062696	.	A	G	.	.	MAF_INRAE=10.759;MAF_USDA=11.176
NC_035090.1	45062697	.	T	G	.	.	MAF_INRAE=5.833;MAF_USDA=11.176
NC_035090.1	45062724	.	G	A	.	.	MAF_USDA=3.279
NC_035090.1	45062805	.	G	T	.	.	MAF_INRAE=21.519
NC_035090.1	45062811	.	G	A	.	.	MAF_USDA=1.639
NC_035090.1	45062819	.	A	G	.	.	MAF_USDA=1.639
NC_035090.1	45062938	.	A	G	.	.	MAF_USDA=3.279
NC_035090.1	45062948	.	A	C	.	.	MAF_USDA=2.459
NC_035090.1	45063092	.	G	A	.	.	MAF_USDA=3.279
NC_035090.1	45063130	.	T	A	.	.	MAF_INRAE=21.053
NC_035090.1	45063143	.	A	T	.	.	MAF_INRAE=18.987;MAF_USDA=22.941
NC_035090.1	45063170	.	C	G	.	.	MAF_INRAE=17.722;MAF_USDA=44.706
NC_035090.1	45063175	.	G	T	.	.	MAF_INRAE=37.342;MAF_USDA=22.353
NC_035090.1	45063215	.	A	C	.	.	MAF_USDA=12.5
NC_035090.1	45063280	.	T	A	.	.	MAF_INRAE=3.333;MAF_USDA=2.459
NC_035090.1	45063341	.	G	T	.	.	MAF_USDA=3.279
NC_035090.1	45063344	.	T	C	.	.	MAF_INRAE=10.759;MAF_USDA=11.176
NC_035090.1	45063374	.	G	T	.	.	MAF_INRAE=8.228;MAF_USDA=5.294
NC_035090.1	45063383	.	T	A	.	.	MAF_INRAE=36.709;MAF_USDA=21.765
NC_035090.1	45063428	.	A	G	.	.	MAF_INRAE=36.709;MAF_USDA=21.176
NC_035090.1	45063595	.	G	C	.	.	MAF_INRAE=50.0;MAF_USDA=21.311
NC_035090.1	45063653	.	C	G	.	.	MAF_INRAE=36.709;MAF_USDA=21.765
NC_035090.1	45063667	.	C	G	.	.	MAF_INRAE=5.0;MAF_USDA=9.412
NC_035090.1	45063738	.	C	G	.	.	MAF_INRAE=37.342;MAF_USDA=21.765
NC_035090.1	45063775	.	C	G	.	.	MAF_INRAE=44.937;MAF_USDA=21.311
NC_035090.1	45063786	.	C	T	.	.	MAF_INRAE=7.595;MAF_USDA=6.25
NC_035090.1	45063886	.	C	T	.	.	MAF_INRAE=4.167;MAF_USDA=7.059
NC_035090.1	45063899	.	A	G	.	.	MAF_INRAE=37.975;MAF_USDA=22.353
NC_035090.1	45063909	.	A	G	.	.	MAF_INRAE=4.167;MAF_USDA=6.471
NC_035090.1	45063916	.	C	A	.	.	MAF_USDA=1.639
NC_035090.1	45063956	.	C	A	.	.	MAF_USDA=3.279
NC_035090.1	45063957	.	T	G	.	.	MAF_USDA=3.279
NC_035090.1	45063958	.	G	A	.	.	MAF_USDA=3.279
NC_035090.1	45064225	.	G	A	.	.	MAF_USDA=6.557
NC_035090.1	45064296	.	A	T	.	.	MAF_INRAE=44.937;MAF_USDA=20.492
NC_035090.1	45064325	.	C	T	.	.	MAF_INRAE=8.228;MAF_USDA=6.25
NC_035090.1	45064379	.	G	A	.	.	MAF_INRAE=50.0;MAF_USDA=20.492
NC_035090.1	45064481	.	G	A	.	.	MAF_USDA=1.639
NC_035090.1	45064516	.	T	G	.	.	MAF_INRAE=37.342;MAF_USDA=33.529
NC_035090.1	45064517	.	G	T	.	.	MAF_INRAE=7.595;MAF_USDA=6.25
NC_035090.1	45064551	.	T	A	.	.	MAF_USDA=1.639
NC_035090.1	45064558	.	T	A	.	.	MAF_USDA=10.417
NC_035090.1	45064607	.	G	A	.	.	MAF_INRAE=41.139;MAF_USDA=24.118
NC_035090.1	45064637	.	C	A	.	.	MAF_INRAE=4.167;MAF_USDA=8.235
NC_035090.1	45064643	.	G	A	.	.	MAF_INRAE=8.228;MAF_USDA=5.882
NC_035090.1	45064663	.	A	G	.	.	MAF_INRAE=8.228;MAF_USDA=5.882
NC_035090.1	45064706	.	A	T	.	.	MAF_USDA=10.417
NC_035090.1	45064717	.	T	C	.	.	MAF_INRAE=36.709;MAF_USDA=21.176
NC_035090.1	45064773	.	G	T	.	.	MAF_USDA=9.836
NC_035090.1	45064810	.	G	A	.	.	MAF_USDA=5.294
NC_035090.1	45064826	.	A	C	.	.	MAF_USDA=3.279
NC_035090.1	45064855	.	C	T	.	.	MAF_USDA=10.417
NC_035090.1	45064948	.	G	T	.	.	MAF_INRAE=21.053
NC_035090.1	45064988	.	A	T	.	.	MAF_INRAE=36.709;MAF_USDA=20.833
NC_035090.1	45064999	.	G	A	.	.	MAF_USDA=4.167
NC_035090.1	45065021	.	G	A	.	.	MAF_INRAE=36.709;MAF_USDA=20.588
NC_035090.1	45065133	.	C	T	.	.	MAF_INRAE=47.368
NC_035090.1	45065146	.	T	C	.	.	MAF_INRAE=44.937;MAF_USDA=20.833
NC_035090.1	45065164	.	A	T	.	.	MAF_INRAE=5.0;MAF_USDA=9.412
NC_035090.1	45065220	.	A	C	.	.	MAF_INRAE=21.053
NC_035090.1	45065391	.	C	T	.	.	MAF_INRAE=7.5;MAF_USDA=8.824
NC_035090.1	45065436	.	A	G	.	.	MAF_USDA=3.279
NC_035090.1	45065468	.	A	T	.	.	MAF_INRAE=4.167;MAF_USDA=5.294
NC_035090.1	45065495	.	C	T	.	.	MAF_INRAE=50.0;MAF_USDA=21.311
NC_035090.1	45065504	.	G	A	.	.	MAF_INRAE=21.519;MAF_USDA=4.098
NC_035090.1	45065648	.	C	A	.	.	MAF_USDA=3.279
NC_035090.1	45065654	.	T	C	.	.	MAF_INRAE=4.167;MAF_USDA=7.647
NC_035090.1	45065675	.	G	T	.	.	MAF_INRAE=36.709;MAF_USDA=21.765
NC_035090.1	45065731	.	T	C	.	.	MAF_INRAE=8.228;MAF_USDA=6.25
NC_035090.1	45065745	.	T	C	.	.	MAF_INRAE=5.833
NC_035090.1	45065782	.	C	T	.	.	MAF_INRAE=50.0;MAF_USDA=19.672
NC_035090.1	45065964	.	C	A	.	.	MAF_INRAE=8.228;MAF_USDA=5.882
NC_035090.1	45066029	.	C	G	.	.	MAF_INRAE=1.667;MAF_USDA=2.459
NC_035090.1	45066431	.	C	T	.	.	MAF_USDA=12.5
NC_035090.1	45066452	.	G	T	.	.	MAF_USDA=3.279
NC_035090.1	45066453	.	G	T	.	.	MAF_USDA=3.279
NC_035090.1	45066483	.	C	T	.	.	MAF_USDA=8.333
NC_035090.1	45066555	.	G	T	.	.	MAF_INRAE=1.667;MAF_USDA=2.459
NC_035090.1	45066754	.	G	C	.	.	MAF_INRAE=5.0;MAF_USDA=9.412
NC_035090.1	45066768	.	C	G	.	.	MAF_INRAE=44.937;MAF_USDA=21.311
NC_035090.1	45066862	.	A	G	.	.	MAF_INRAE=17.722;MAF_USDA=22.353
NC_035090.1	45067074	.	A	G	.	.	MAF_INRAE=44.937;MAF_USDA=16.471
NC_035090.1	45067273	.	T	C	.	.	MAF_USDA=2.459
NC_035090.1	45067402	.	A	C	.	.	MAF_INRAE=5.0;MAF_USDA=9.412
NC_035090.1	45067419	.	C	A	.	.	MAF_USDA=2.459
NC_035090.1	45067441	.	G	A	.	.	MAF_USDA=2.459
NC_035090.1	45067462	.	A	G	.	.	MAF_INRAE=29.747;MAF_USDA=39.412
NC_035090.1	45067470	.	C	T	.	.	MAF_USDA=2.459
NC_035090.1	45067497	.	G	T	.	.	MAF_INRAE=21.053
NC_035090.1	45067631	.	C	A	.	.	MAF_INRAE=6.667;MAF_USDA=6.25
NC_035090.1	45067635	.	C	T	.	.	MAF_INRAE=6.667;MAF_USDA=6.25
NC_035090.1	45067704	.	G	A	.	.	MAF_INRAE=5.833;MAF_USDA=31.25
NC_035090.1	45067753	.	G	T	.	.	MAF_INRAE=48.101;MAF_USDA=20.492
NC_035090.1	45067775	.	T	G	.	.	MAF_INRAE=3.333;MAF_USDA=5.294
NC_035090.1	45067776	.	C	T	.	.	MAF_INRAE=3.333;MAF_USDA=5.294
NC_035090.1	45067926	.	C	A	.	.	MAF_INRAE=7.595;MAF_USDA=4.706
NC_035090.1	45067961	.	G	C	.	.	MAF_INRAE=44.937;MAF_USDA=22.131
NC_035090.1	45068057	.	T	C	.	.	MAF_INRAE=5.0;MAF_USDA=8.824
NC_035090.1	45068073	.	C	T	.	.	MAF_INRAE=4.167;MAF_USDA=4.118
NC_035090.1	45068314	.	C	T	.	.	MAF_INRAE=50.0;MAF_USDA=20.492
NC_035090.1	45068417	.	G	A	.	.	MAF_USDA=4.706
NC_035090.1	45068457	.	G	A	.	.	MAF_INRAE=5.0;MAF_USDA=9.412
NC_035090.1	45068682	.	T	G	.	.	MAF_INRAE=7.5;MAF_USDA=8.824
NC_035090.1	45068773	.	G	A	.	.	MAF_INRAE=5.263
NC_035090.1	45068889	.	T	C	.	.	MAF_INRAE=49.367;MAF_USDA=20.492
NC_035090.1	45068946	.	G	A	.	.	MAF_INRAE=45.57;MAF_USDA=21.311
NC_035090.1	45069055	.	G	A	.	.	MAF_INRAE=4.167;MAF_USDA=5.294
NC_035090.1	45069071	.	C	T	.	.	MAF_INRAE=6.962;MAF_USDA=4.118
NC_035090.1	45069199	.	T	C	.	.	MAF_INRAE=8.228;MAF_USDA=6.25
NC_035090.1	45069264	.	A	C	.	.	MAF_USDA=1.639
NC_035090.1	45069358	.	T	C	.	.	MAF_USDA=2.459
NC_035090.1	45069386	.	C	A	.	.	MAF_INRAE=7.5;MAF_USDA=2.459
NC_035090.1	45069392	.	C	G	.	.	MAF_INRAE=4.167;MAF_USDA=7.647
NC_035090.1	45069393	.	T	G	.	.	MAF_INRAE=21.053
NC_035090.1	45069517	.	G	T	.	.	MAF_INRAE=44.304;MAF_USDA=21.311
NC_035090.1	45069565	.	C	G	.	.	MAF_INRAE=12.025;MAF_USDA=2.083
NC_035090.1	45069671	.	C	T	.	.	MAF_USDA=4.118
NC_035090.1	45069675	.	G	A	.	.	MAF_USDA=1.639
NC_035090.1	45069695	.	C	G	.	.	MAF_INRAE=3.333;MAF_USDA=5.294
NC_035090.1	45069709	.	C	G	.	.	MAF_INRAE=45.57;MAF_USDA=21.311
NC_035090.1	45069725	.	T	C	.	.	MAF_INRAE=37.342;MAF_USDA=21.176
NC_035090.1	45069910	.	T	G	.	.	MAF_INRAE=22.785;MAF_USDA=32.353
NC_035090.1	45069941	.	T	G	.	.	MAF_INRAE=10.127;MAF_USDA=10.588
NC_035090.1	45070105	.	T	C	.	.	MAF_INRAE=11.392;MAF_USDA=36.471
NC_035090.1	45070106	.	G	A	.	.	MAF_INRAE=7.5;MAF_USDA=14.583
NC_035090.1	45070171	.	T	A	.	.	MAF_USDA=4.167
NC_035090.1	45070193	.	A	G	.	.	MAF_USDA=3.279
NC_035090.1	45070254	.	G	T	.	.	MAF_INRAE=36.076;MAF_USDA=21.176
NC_035090.1	45070288	.	A	G	.	.	MAF_INRAE=22.785;MAF_USDA=31.176
NC_035090.1	45070300	.	A	C	.	.	MAF_INRAE=20.886;MAF_USDA=4.098
NC_035090.1	45070432	.	C	A	.	.	MAF_INRAE=7.5;MAF_USDA=4.706
NC_035090.1	45070472	.	G	A	.	.	MAF_USDA=3.279
NC_035090.1	45070574	.	G	A	.	.	MAF_USDA=2.459
NC_035090.1	45070701	.	G	A	.	.	MAF_INRAE=4.167;MAF_USDA=8.235
NC_035090.1	45070782	.	C	T	.	.	MAF_INRAE=4.167;MAF_USDA=4.706
NC_035090.1	45070795	.	G	C	.	.	MAF_USDA=3.279
NC_035090.1	45070824	.	C	A	.	.	MAF_USDA=3.279
NC_035090.1	45070831	.	C	A	.	.	MAF_INRAE=44.937;MAF_USDA=21.311
NC_035090.1	45070871	.	A	G	.	.	MAF_INRAE=10.759;MAF_USDA=35.882
NC_035090.1	45070940	.	C	A	.	.	MAF_INRAE=8.228;MAF_USDA=6.25
NC_035090.1	45071195	.	G	T	.	.	MAF_USDA=1.639
NC_035090.1	45071196	.	G	T	.	.	MAF_USDA=1.639
NC_035090.1	45071230	.	G	A	.	.	MAF_INRAE=1.667;MAF_USDA=1.639
NC_035090.1	45071302	.	G	T	.	.	MAF_INRAE=5.0;MAF_USDA=9.412
NC_035090.1	45071311	.	C	G	.	.	MAF_USDA=20.833
NC_035090.1	45071351	.	T	A	.	.	MAF_INRAE=5.833
NC_035090.1	45071450	.	C	A	.	.	MAF_USDA=3.279
NC_035090.1	45071605	.	C	A	.	.	MAF_INRAE=7.595;MAF_USDA=6.25
NC_035090.1	45071649	.	G	A	.	.	MAF_USDA=2.459
NC_035090.1	45071675	.	C	A	.	.	MAF_INRAE=8.228;MAF_USDA=5.294
NC_035090.1	45071698	.	A	T	.	.	MAF_INRAE=10.759;MAF_USDA=35.882
NC_035090.1	45071710	.	A	T	.	.	MAF_INRAE=21.053
NC_035090.1	45071712	.	G	A	.	.	MAF_INRAE=4.167;MAF_USDA=5.294
NC_035090.1	45071900	.	G	A	.	.	MAF_INRAE=10.127;MAF_USDA=11.765
NC_035090.1	45071960	.	C	T	.	.	MAF_USDA=1.639
NC_035090.1	45072007	.	G	A	.	.	MAF_INRAE=8.228;MAF_USDA=8.333
NC_035090.1	45072196	.	G	A	.	.	MAF_INRAE=22.785;MAF_USDA=12.295
NC_035090.1	45072258	.	T	G	.	.	MAF_INRAE=45.57;MAF_USDA=21.311
NC_035090.1	45072276	.	C	T	.	.	MAF_USDA=4.118
NC_035090.1	45072316	.	T	G	.	.	MAF_INRAE=44.937;MAF_USDA=21.311
NC_035090.1	45072375	.	C	T	.	.	MAF_USDA=1.639
NC_035090.1	45072521	.	C	T	.	.	MAF_USDA=2.459
NC_035090.1	45072702	.	T	C	.	.	MAF_INRAE=49.367;MAF_USDA=18.824
NC_035090.1	45072942	.	C	A	.	.	MAF_USDA=1.639
NC_035090.1	45073040	.	G	T	.	.	MAF_USDA=3.279
NC_035090.1	45073115	.	A	C	.	.	MAF_USDA=2.459
NC_035090.1	45073168	.	A	C	.	.	MAF_INRAE=50.0;MAF_USDA=23.77
NC_035090.1	45073173	.	A	G	.	.	MAF_INRAE=38.608;MAF_USDA=34.706
NC_035090.1	45073175	.	T	A	.	.	MAF_USDA=3.279
NC_035090.1	45073240	.	G	C	.	.	MAF_USDA=4.118
NC_035090.1	45073257	.	G	A	.	.	MAF_USDA=4.118
NC_035090.1	45073260	.	G	A	.	.	MAF_INRAE=4.167;MAF_USDA=7.647
NC_035090.1	45073605	.	C	A	.	.	MAF_INRAE=11.392
NC_035090.1	45073607	.	T	A	.	.	MAF_INRAE=11.667;MAF_USDA=1.176
NC_035090.1	45073667	.	C	T	.	.	MAF_USDA=4.098
NC_035090.1	45073715	.	G	C	.	.	MAF_INRAE=49.367;MAF_USDA=21.311
NC_035090.1	45073725	.	G	A	.	.	MAF_USDA=6.25
NC_035090.1	45073761	.	C	T	.	.	MAF_USDA=10.417
NC_035090.1	45073848	.	A	C	.	.	MAF_USDA=3.279
NC_035090.1	45073876	.	C	A	.	.	MAF_INRAE=15.823;MAF_USDA=19.412
NC_035090.1	45073921	.	C	G	.	.	MAF_USDA=2.459
NC_035090.1	45074102	.	A	C	.	.	MAF_USDA=3.279
NC_035090.1	45074123	.	C	G	.	.	MAF_INRAE=7.5;MAF_USDA=4.918
NC_035090.1	45074143	.	T	G	.	.	MAF_USDA=3.279
NC_035090.1	45074202	.	T	G	.	.	MAF_USDA=4.706
NC_035090.1	45074230	.	G	A	.	.	MAF_INRAE=15.823;MAF_USDA=20.588
NC_035090.1	45074249	.	C	T	.	.	MAF_INRAE=21.053
NC_035090.1	45074257	.	T	C	.	.	MAF_INRAE=12.025;MAF_USDA=6.471
NC_035090.1	45074267	.	T	C	.	.	MAF_INRAE=12.025;MAF_USDA=2.083
NC_035090.1	45074352	.	T	G	.	.	MAF_USDA=3.279
NC_035090.1	45074371	.	C	A	.	.	MAF_USDA=10.417
NC_035090.1	45074387	.	A	C	.	.	MAF_INRAE=5.833
NC_035090.1	45074518	.	G	A	.	.	MAF_INRAE=5.833
NC_035090.1	45074721	.	GTTCAGGTTTCAAACAATTAAG	GTTCAGGTTTCAAACAATTAAA	.	.	MAF_USDA=41.667
NC_035090.1	45074742	.	G	A	.	.	MAF_INRAE=26.316
NC_035090.1	45074765	.	T	G	.	.	MAF_USDA=4.098
NC_035090.1	45074772	.	A	T	.	.	MAF_USDA=10.417
NC_035090.1	45074848	.	T	A	.	.	MAF_USDA=3.279
NC_035090.1	45074891	.	C	T	.	.	MAF_INRAE=15.19;MAF_USDA=19.643
NC_035090.1	45074916	.	A	T	.	.	MAF_INRAE=21.519;MAF_USDA=4.098
NC_035090.1	45074926	.	C	A	.	.	MAF_INRAE=10.759;MAF_USDA=39.412
NC_035090.1	45074971	.	T	C	.	.	MAF_INRAE=41.772;MAF_USDA=22.941
NC_035090.1	45075062	.	G	A	.	.	MAF_INRAE=41.772;MAF_USDA=22.353
NC_035090.1	45075131	.	T	A	.	.	MAF_INRAE=10.759
NC_035090.1	45075132	.	A	C	.	.	MAF_USDA=10.417
NC_035090.1	45075145	.	A	T	.	.	MAF_USDA=6.548
NC_035090.1	45075164	.	G	A	.	.	MAF_USDA=1.667
NC_035090.1	45075189	.	T	A	.	.	MAF_INRAE=8.333;MAF_USDA=2.5
NC_035090.1	45075276	.	G	A	.	.	MAF_USDA=3.571
NC_035090.1	45075346	.	A	T	.	.	MAF_INRAE=37.342;MAF_USDA=12.5
NC_035090.1	45075416	.	C	A	.	.	MAF_USDA=3.279
NC_035090.1	45075540	.	C	T	.	.	MAF_USDA=7.647
NC_035090.1	45075544	.	A	T	.	.	MAF_USDA=5.738
NC_035090.1	45075648	.	T	A	.	.	MAF_INRAE=41.772;MAF_USDA=23.529
NC_035090.1	45075663	.	T	G	.	.	MAF_USDA=8.824
NC_035090.1	45075780	.	T	G	.	.	MAF_USDA=1.639
NC_035090.1	45075874	.	A	C	.	.	MAF_USDA=12.295
NC_035090.1	45075881	.	G	T	.	.	MAF_USDA=1.639
NC_035090.1	45075886	.	G	A	.	.	MAF_USDA=3.279
NC_035090.1	45075967	.	C	A	.	.	MAF_USDA=3.279
NC_035090.1	45076066	.	A	T	.	.	MAF_INRAE=23.333
NC_035090.1	45076071	.	A	T	.	.	MAF_INRAE=12.025;MAF_USDA=6.471
NC_035090.1	45076182	.	A	C	.	.	MAF_INRAE=36.709;MAF_USDA=27.647
NC_035090.1	45076225	.	T	C	.	.	MAF_USDA=1.639
NC_035090.1	45076302	.	A	C	.	.	MAF_INRAE=5.263
NC_035090.1	45076310	.	C	A	.	.	MAF_USDA=8.333
NC_035090.1	45076312	.	T	G	.	.	MAF_INRAE=21.053
NC_035090.1	45076351	.	A	T	.	.	MAF_USDA=50.0
NC_035090.1	45076352	.	A	T	.	.	MAF_USDA=12.5
NC_035090.1	45076360	.	C	A	.	.	MAF_USDA=2.459
NC_035090.1	45076397	.	C	A	.	.	MAF_USDA=3.279
NC_035090.1	45076437	.	C	A	.	.	MAF_INRAE=4.167;MAF_USDA=5.294
NC_035090.1	45076462	.	A	C	.	.	MAF_USDA=2.459
NC_035090.1	45076465	.	G	T	.	.	MAF_INRAE=10.759;MAF_USDA=40.0
NC_035090.1	45076473	.	G	T	.	.	MAF_INRAE=4.167;MAF_USDA=7.059
NC_035090.1	45076555	.	C	A	.	.	MAF_USDA=2.459
NC_035090.1	45076665	.	T	A	.	.	MAF_INRAE=40.0
NC_035090.1	45076666	.	T	A	.	.	MAF_INRAE=45.833;MAF_USDA=6.25
NC_035090.1	45076667	.	T	A	.	.	MAF_INRAE=23.333;MAF_USDA=8.333
NC_035090.1	45076668	.	A	T	.	.	MAF_INRAE=4.167;MAF_USDA=14.583
NC_035090.1	45076669	.	A	T	.	.	MAF_USDA=3.279
NC_035090.1	45076671	.	T	A	.	.	MAF_INRAE=34.167;MAF_USDA=25.294
NC_035090.1	45076803	.	C	T	.	.	MAF_USDA=8.333
NC_035090.1	45076838	.	C	A	.	.	MAF_USDA=10.417
NC_035090.1	45076853	.	C	G	.	.	MAF_INRAE=41.772;MAF_USDA=25.294
NC_035090.1	45077045	.	A	C	.	.	MAF_INRAE=30.833;MAF_USDA=35.882
NC_035090.1	45077068	.	A	G	.	.	MAF_USDA=4.167
NC_035090.1	45077069	.	A	T,G	.	.	MAF_INRAE=4.167;MAF_USDA=4.167
NC_035090.1	45077071	.	A	T	.	.	MAF_USDA=4.167
NC_035090.1	45077074	.	C	G	.	.	MAF_USDA=4.167
NC_035090.1	45077076	.	C	T	.	.	MAF_USDA=4.167
NC_035090.1	45077077	.	C	A	.	.	MAF_USDA=4.167
NC_035090.1	45077090	.	T	C	.	.	MAF_INRAE=41.772;MAF_USDA=27.059
NC_035090.1	45077093	.	T	C	.	.	MAF_USDA=3.279
NC_035090.1	45077175	.	C	T	.	.	MAF_INRAE=22.152;MAF_USDA=12.295
NC_035090.1	45077216	.	C	T	.	.	MAF_INRAE=10.759;MAF_USDA=39.412
NC_035090.1	45077228	.	A	T	.	.	MAF_INRAE=41.772;MAF_USDA=27.059
NC_035090.1	45077246	.	C	T	.	.	MAF_INRAE=41.772;MAF_USDA=16.471
NC_035090.1	45077247	.	A	T	.	.	MAF_INRAE=35.0;MAF_USDA=16.471
NC_035090.1	45077260	.	A	G	.	.	MAF_USDA=10.417
NC_035090.1	45077354	.	G	T	.	.	MAF_INRAE=1.667
NC_035090.1	45077444	.	C	A	.	.	MAF_USDA=3.279
NC_035090.1	45077450	.	T	C	.	.	MAF_INRAE=8.333;MAF_USDA=2.459
NC_035090.1	45077457	.	T	C	.	.	MAF_USDA=1.639
NC_035090.1	45077597	.	G	T	.	.	MAF_USDA=4.118
NC_035090.1	45077704	.	G	A	.	.	MAF_USDA=1.639
NC_035090.1	45077788	.	A	C	.	.	MAF_USDA=2.459
NC_035090.1	45077889	.	T	C	.	.	MAF_INRAE=45.57;MAF_USDA=6.25
NC_035090.1	45077982	.	G	A	.	.	MAF_USDA=12.353
NC_035090.1	45077984	.	C	T	.	.	MAF_USDA=13.529
NC_035090.1	45078039	.	T	C	.	.	MAF_INRAE=44.937;MAF_USDA=12.5
NC_035090.1	45078346	.	G	A	.	.	MAF_INRAE=44.304;MAF_USDA=24.706
NC_035090.1	45078411	.	A	T	.	.	MAF_INRAE=42.405;MAF_USDA=15.294
NC_035090.1	45078431	.	G	A	.	.	MAF_INRAE=42.405;MAF_USDA=15.882
NC_035090.1	45078435	.	G	A	.	.	MAF_INRAE=35.833;MAF_USDA=25.882
NC_035090.1	45078450	.	T	A	.	.	MAF_INRAE=15.823;MAF_USDA=18.824
NC_035090.1	45078452	.	A	C	.	.	MAF_INRAE=7.5;MAF_USDA=40.0
NC_035090.1	45078611	.	G	T	.	.	MAF_USDA=1.639
NC_035090.1	45078636	.	C	T	.	.	MAF_INRAE=41.772;MAF_USDA=26.471
NC_035090.1	45078650	.	A	T	.	.	MAF_INRAE=41.772;MAF_USDA=25.882
NC_035090.1	45078660	.	C	A	.	.	MAF_USDA=1.639
NC_035090.1	45078669	.	G	C	.	.	MAF_INRAE=41.772;MAF_USDA=25.882
NC_035090.1	45078740	.	A	C	.	.	MAF_USDA=3.529
NC_035090.1	45078805	.	G	C	.	.	MAF_USDA=1.639
NC_035090.1	45078817	.	A	G	.	.	MAF_USDA=1.639
NC_035090.1	45078825	.	C	T	.	.	MAF_INRAE=3.333;MAF_USDA=7.647
NC_035090.1	45078860	.	C	A	.	.	MAF_USDA=3.279
NC_035090.1	45078867	.	G	A	.	.	MAF_USDA=3.279
NC_035090.1	45078929	.	G	C	.	.	MAF_INRAE=15.823;MAF_USDA=19.412
NC_035090.1	45078993	.	C	A	.	.	MAF_INRAE=41.772;MAF_USDA=25.882
NC_035090.1	45079064	.	T	C	.	.	MAF_INRAE=41.772;MAF_USDA=29.508
NC_035090.1	45079080	.	T	C	.	.	MAF_INRAE=41.772;MAF_USDA=22.951
NC_035090.1	45079184	.	G	A	.	.	MAF_USDA=4.118
NC_035090.1	45079277	.	C	T	.	.	MAF_INRAE=5.0;MAF_USDA=8.824
NC_035090.1	45079369	.	A	C	.	.	MAF_INRAE=41.772;MAF_USDA=25.882
NC_035090.1	45079410	.	C	A	.	.	MAF_USDA=2.459
NC_035090.1	45079445	.	T	C	.	.	MAF_INRAE=21.053
NC_035090.1	45079453	.	G	A	.	.	MAF_INRAE=5.0;MAF_USDA=9.412
NC_035090.1	45079479	.	G	A	.	.	MAF_INRAE=12.025;MAF_USDA=6.471
NC_035090.1	45079560	.	T	A	.	.	MAF_INRAE=41.772;MAF_USDA=16.471
NC_035090.1	45079638	.	A	T	.	.	MAF_INRAE=15.19;MAF_USDA=18.824
NC_035090.1	45079722	.	C	T	.	.	MAF_INRAE=41.772;MAF_USDA=26.471
NC_035090.1	45079727	.	G	A	.	.	MAF_INRAE=7.595;MAF_USDA=4.118
NC_035090.1	45079757	.	C	G	.	.	MAF_INRAE=3.333;MAF_USDA=2.459
NC_035090.1	45079798	.	G	T	.	.	MAF_INRAE=41.772;MAF_USDA=27.647
NC_035090.1	45079828	.	C	T	.	.	MAF_INRAE=42.405;MAF_USDA=27.647
NC_035090.1	45079875	.	C	T	.	.	MAF_INRAE=41.772;MAF_USDA=27.381
NC_035090.1	45079897	.	G	C	.	.	MAF_INRAE=4.167;MAF_USDA=3.529
NC_035090.1	45079973	.	A	T	.	.	MAF_INRAE=36.842
NC_035090.1	45079978	.	T	A	.	.	MAF_INRAE=41.772
NC_035090.1	45079991	.	C	T	.	.	MAF_USDA=5.294
NC_035090.1	45080020	.	T	A	.	.	MAF_INRAE=35.0
NC_035090.1	45080048	.	A	G	.	.	MAF_USDA=7.059
NC_035090.1	45080082	.	A	C	.	.	MAF_INRAE=41.772;MAF_USDA=17.647
NC_035090.1	45080187	.	C	A	.	.	MAF_USDA=3.333
NC_035090.1	45080250	.	G	T	.	.	MAF_USDA=4.237
NC_035090.1	45080315	.	A	T	.	.	MAF_USDA=10.417
NC_035090.1	45080342	.	C	T	.	.	MAF_INRAE=41.772;MAF_USDA=24.405
NC_035090.1	45080356	.	G	A	.	.	MAF_USDA=2.5
NC_035090.1	45080394	.	T	A	.	.	MAF_INRAE=31.646;MAF_USDA=32.738
NC_035090.1	45080477	.	A	T	.	.	MAF_USDA=13.559
NC_035090.1	45080520	.	G	A	.	.	MAF_USDA=12.5
NC_035090.1	45080551	.	G	T	.	.	MAF_USDA=3.333
NC_035090.1	45080584	.	G	C	.	.	MAF_USDA=2.459
NC_035090.1	45080592	.	C	T	.	.	MAF_USDA=4.118
NC_035090.1	45080609	.	A	G	.	.	MAF_USDA=1.639
NC_035090.1	45080685	.	A	T	.	.	MAF_INRAE=41.772;MAF_USDA=25.294
NC_035090.1	45080705	.	C	T	.	.	MAF_USDA=3.279
NC_035090.1	45080775	.	G	A	.	.	MAF_USDA=1.639
NC_035090.1	45080777	.	G	A	.	.	MAF_USDA=6.471
NC_035090.1	45080823	.	T	C	.	.	MAF_USDA=1.639
NC_035090.1	45080896	.	G	T	.	.	MAF_USDA=8.824
NC_035090.1	45081015	.	C	T	.	.	MAF_USDA=6.557
NC_035090.1	45081078	.	G	A	.	.	MAF_USDA=3.333
NC_035090.1	45081320	.	T	G	.	.	MAF_USDA=3.529
NC_035090.1	45081353	.	T	A	.	.	MAF_USDA=2.459
NC_035090.1	45081403	.	C	T	.	.	MAF_USDA=1.667
NC_035090.1	45081417	.	C	G	.	.	MAF_INRAE=8.333;MAF_USDA=2.5
NC_035090.1	45081465	.	A	C	.	.	MAF_INRAE=35.0;MAF_USDA=14.583
NC_035090.1	45081470	.	C	T	.	.	MAF_USDA=4.118
NC_035090.1	45081533	.	G	A	.	.	MAF_INRAE=41.772;MAF_USDA=16.471
NC_035090.1	45081719	.	CCT	CCA	.	.	MAF_USDA=14.583
NC_035090.1	45081721	.	T	A	.	.	MAF_INRAE=41.772
NC_035090.1	45081801	.	C	T	.	.	MAF_INRAE=41.139;MAF_USDA=27.059
NC_035090.1	45081884	.	G	C	.	.	MAF_INRAE=5.0;MAF_USDA=9.412
NC_035090.1	45082064	.	T	C	.	.	MAF_INRAE=10.759;MAF_USDA=41.176
NC_035090.1	45082244	.	A	C	.	.	MAF_INRAE=31.013;MAF_USDA=40.588
NC_035090.1	45082292	.	G	T	.	.	MAF_INRAE=21.053
NC_035090.1	45082423	.	A	T	.	.	MAF_USDA=1.639
NC_035090.1	45082439	.	C	T	.	.	MAF_INRAE=6.667;MAF_USDA=4.098
NC_035090.1	45082455	.	T	C	.	.	MAF_INRAE=41.772;MAF_USDA=26.471
NC_035090.1	45082492	.	T	C	.	.	MAF_INRAE=41.772;MAF_USDA=27.059
NC_035090.1	45082611	.	A	C	.	.	MAF_INRAE=43.038;MAF_USDA=26.471
NC_035090.1	45082703	.	C	A	.	.	MAF_INRAE=22.152;MAF_USDA=11.475
NC_035090.1	45082730	.	G	A	.	.	MAF_INRAE=38.608;MAF_USDA=34.706
NC_035090.1	45082731	.	C	A	.	.	MAF_INRAE=24.167;MAF_USDA=11.475
NC_035090.1	45082768	.	C	T	.	.	MAF_INRAE=42.405;MAF_USDA=27.647
NC_035090.1	45082879	.	G	T	.	.	MAF_INRAE=42.405;MAF_USDA=28.235
NC_035090.1	45082958	.	C	G	.	.	MAF_INRAE=41.772;MAF_USDA=27.647
NC_035090.1	45082959	.	T	C	.	.	MAF_INRAE=4.167;MAF_USDA=4.706
NC_035090.1	45082967	.	A	T	.	.	MAF_INRAE=41.772;MAF_USDA=27.647
NC_035090.1	45083050	.	G	T	.	.	MAF_INRAE=41.772;MAF_USDA=24.118
NC_035090.1	45083066	.	A	G	.	.	MAF_INRAE=22.152;MAF_USDA=11.475
NC_035090.1	45083097	.	A	G	.	.	MAF_USDA=4.118
NC_035090.1	45083105	.	C	A	.	.	MAF_INRAE=35.833;MAF_USDA=4.167
NC_035090.1	45083187	.	T	A	.	.	MAF_USDA=2.459
NC_035090.1	45083316	.	A	T	.	.	MAF_INRAE=41.772;MAF_USDA=28.824
NC_035090.1	45083395	.	G	C	.	.	MAF_INRAE=22.152;MAF_USDA=11.667
NC_035090.1	45083423	.	A	T	.	.	MAF_USDA=1.639
NC_035090.1	45083458	.	G	A	.	.	MAF_INRAE=41.139;MAF_USDA=28.235
NC_035090.1	45083478	.	G	A	.	.	MAF_USDA=1.639
NC_035090.1	45083616	.	C	T	.	.	MAF_USDA=1.639
NC_035090.1	45083654	.	C	T	.	.	MAF_INRAE=4.167;MAF_USDA=4.706
NC_035090.1	45083748	.	G	A	.	.	MAF_USDA=1.639
NC_035090.1	45083960	.	A	G	.	.	MAF_USDA=6.471
NC_035090.1	45084215	.	C	G	.	.	MAF_USDA=1.639
NC_035090.1	45084236	.	G	A	.	.	MAF_USDA=1.639
NC_035090.1	45084511	.	C	T	.	.	MAF_USDA=5.882
NC_035090.1	45084534	.	A	G	.	.	MAF_USDA=1.639
NC_035090.1	45085297	.	T	C	.	.	MAF_INRAE=5.833
NC_035090.1	45085350	.	C	A	.	.	MAF_INRAE=11.667;MAF_USDA=2.083
NC_035090.1	45085377	.	A	G	.	.	MAF_USDA=2.459
NC_035090.1	45085499	.	C	T	.	.	MAF_INRAE=10.759;MAF_USDA=34.706
NC_035090.1	45085547	.	T	A	.	.	MAF_INRAE=3.333;MAF_USDA=2.459
NC_035090.1	45085558	.	C	A	.	.	MAF_INRAE=12.025;MAF_USDA=2.083
NC_035090.1	45085631	.	C	A	.	.	MAF_INRAE=27.215;MAF_USDA=40.588
NC_035090.1	45085670	.	A	C	.	.	MAF_USDA=3.279
NC_035090.1	45085682	.	A	T	.	.	MAF_USDA=4.167
NC_035090.1	45085746	.	C	G	.	.	MAF_USDA=3.279
NC_035090.1	45085761	.	A	C	.	.	MAF_INRAE=15.823;MAF_USDA=18.824
NC_035090.1	45085847	.	T	G	.	.	MAF_INRAE=4.167;MAF_USDA=4.706
NC_035090.1	45085894	.	GAAAAAAAAAA	GAAAAAAAAAC	.	.	MAF_USDA=39.583
NC_035090.1	45085903	.	A	C	.	.	MAF_INRAE=4.167
NC_035090.1	45085904	.	A	C	.	.	MAF_INRAE=30.833
NC_035090.1	45086078	.	A	G	.	.	MAF_USDA=4.118
NC_035090.1	45086087	.	G	A	.	.	MAF_USDA=5.738
NC_035090.1	45086153	.	C	A	.	.	MAF_INRAE=12.5
NC_035090.1	45086230	.	C	A	.	.	MAF_INRAE=41.772;MAF_USDA=20.0
NC_035090.1	45086246	.	A	G	.	.	MAF_USDA=1.639
NC_035090.1	45086382	.	C	A	.	.	MAF_USDA=2.459
NC_035090.1	45086499	.	T	G	.	.	MAF_INRAE=4.167;MAF_USDA=4.706
NC_035090.1	45086523	.	C	T	.	.	MAF_INRAE=41.772;MAF_USDA=16.471
NC_035090.1	45086674	.	G	A	.	.	MAF_USDA=1.639
NC_035090.1	45086738	.	A	T	.	.	MAF_INRAE=25.949;MAF_USDA=40.588
NC_035090.1	45086808	.	G	A	.	.	MAF_USDA=10.417
NC_035090.1	45086812	.	G	T	.	.	MAF_USDA=10.417
NC_035090.1	45086885	.	C	T	.	.	MAF_INRAE=15.823;MAF_USDA=19.412
NC_035090.1	45087014	.	G	A	.	.	MAF_INRAE=26.582;MAF_USDA=40.0
NC_035090.1	45087019	.	A	C	.	.	MAF_USDA=1.639
NC_035090.1	45087035	.	G	A	.	.	MAF_USDA=3.279
NC_035090.1	45087073	.	T	G	.	.	MAF_INRAE=25.949;MAF_USDA=40.588
NC_035090.1	45087201	.	G	T	.	.	MAF_USDA=4.118
NC_035090.1	45087431	.	C	A	.	.	MAF_USDA=3.279
NC_035090.1	45087432	.	C	A	.	.	MAF_INRAE=36.842;MAF_USDA=42.353
NC_035090.1	45087433	.	A	C	.	.	MAF_USDA=4.118
NC_035090.1	45087548	.	G	T	.	.	MAF_USDA=3.279
NC_035090.1	45087570	.	T	A	.	.	MAF_INRAE=25.949;MAF_USDA=40.588
NC_035090.1	45087591	.	A	G	.	.	MAF_USDA=4.918
NC_035090.1	45087625	.	T	A	.	.	MAF_USDA=3.279
NC_035090.1	45087886	.	A	G	.	.	MAF_INRAE=12.025
NC_035090.1	45088133	.	G	A	.	.	MAF_INRAE=25.949;MAF_USDA=40.588
NC_035090.1	45088154	.	C	T	.	.	MAF_USDA=4.118
NC_035090.1	45088269	.	T	C	.	.	MAF_USDA=4.918
NC_035090.1	45088429	.	G	T	.	.	MAF_INRAE=21.519;MAF_USDA=1.639
NC_035090.1	45088449	.	C	T	.	.	MAF_INRAE=10.759;MAF_USDA=45.882
NC_035090.1	45088468	.	T	C	.	.	MAF_INRAE=22.152;MAF_USDA=12.295
NC_035090.1	45088490	.	G	A	.	.	MAF_INRAE=22.152;MAF_USDA=13.115
NC_035090.1	45088529	.	T	A	.	.	MAF_USDA=1.639
NC_035090.1	45088590	.	A	C	.	.	MAF_USDA=3.333
NC_035090.1	45088687	.	C	A	.	.	MAF_USDA=14.583
NC_035090.1	45088688	.	T	A	.	.	MAF_INRAE=35.833;MAF_USDA=19.412
NC_035090.1	45088739	.	C	T	.	.	MAF_USDA=1.639
NC_035090.1	45088998	.	G	A	.	.	MAF_INRAE=41.772;MAF_USDA=19.412
NC_035090.1	45089048	.	A	T	.	.	MAF_INRAE=1.667
NC_035090.1	45089049	.	T	A	.	.	MAF_USDA=4.118
NC_035090.1	45089054	.	A	T	.	.	MAF_USDA=4.098
NC_035090.1	45089148	.	A	T	.	.	MAF_USDA=4.098
NC_035090.1	45089336	.	C	A	.	.	MAF_USDA=4.118
NC_035090.1	45089393	.	C	T	.	.	MAF_INRAE=1.667;MAF_USDA=2.459
NC_035090.1	45089399	.	G	A	.	.	MAF_INRAE=21.519;MAF_USDA=1.639
NC_035090.1	45089476	.	G	T	.	.	MAF_USDA=1.639
NC_035090.1	45089571	.	C	T	.	.	MAF_INRAE=41.772;MAF_USDA=19.412
NC_035090.1	45089601	.	G	C	.	.	MAF_USDA=3.279
NC_035090.1	45089842	.	C	A	.	.	MAF_INRAE=41.772;MAF_USDA=16.471
NC_035090.1	45089860	.	G	A	.	.	MAF_INRAE=3.333;MAF_USDA=4.762
NC_035090.1	45089945	.	T	C	.	.	MAF_USDA=2.976
NC_035090.1	45090017	.	G	A	.	.	MAF_INRAE=15.823;MAF_USDA=19.048
NC_035090.1	45090044	.	T	A	.	.	MAF_INRAE=41.772;MAF_USDA=17.262
NC_035090.1	45090139	.	G	A	.	.	MAF_INRAE=21.053
NC_035090.1	45090161	.	A	T	.	.	MAF_USDA=2.083
NC_035090.1	45090162	.	A	T	.	.	MAF_USDA=2.083
NC_035090.1	45090163	.	A	T	.	.	MAF_USDA=2.083
NC_035090.1	45090164	.	A	T	.	.	MAF_USDA=2.083
NC_035090.1	45090166	.	G	T	.	.	MAF_INRAE=12.5;MAF_USDA=4.706
NC_035090.1	45090181	.	C	T	.	.	MAF_INRAE=5.0;MAF_USDA=9.412
NC_035090.1	45090210	.	A	C	.	.	MAF_USDA=1.639
NC_035090.1	45090221	.	T	C	.	.	MAF_INRAE=15.823;MAF_USDA=18.824
NC_035090.1	45090261	.	T	G	.	.	MAF_INRAE=5.833
NC_035090.1	45090286	.	G	A	.	.	MAF_USDA=3.279
NC_035090.1	45090298	.	C	A	.	.	MAF_USDA=16.667
NC_035090.1	45090367	.	T	C	.	.	MAF_USDA=5.952
NC_035090.1	45090476	.	T	C	.	.	MAF_INRAE=26.582;MAF_USDA=35.294
NC_035090.1	45090494	.	C	A	.	.	MAF_INRAE=23.333
NC_035090.1	45090498	.	T	G	.	.	MAF_INRAE=23.333
NC_035090.1	45090499	.	T	G	.	.	MAF_INRAE=23.333
NC_035090.1	45090503	.	T	A	.	.	MAF_USDA=47.917
NC_035090.1	45090532	.	T	A	.	.	MAF_USDA=4.918
NC_035090.1	45090547	.	C	A	.	.	MAF_INRAE=25.949;MAF_USDA=41.176
NC_035090.1	45090584	.	A	T	.	.	MAF_USDA=10.417
NC_035090.1	45090585	.	G	T	.	.	MAF_INRAE=12.025;MAF_USDA=2.083
NC_035090.1	45090914	.	A	G	.	.	MAF_INRAE=25.949;MAF_USDA=40.588
NC_035090.1	45090915	.	G	A	.	.	MAF_INRAE=12.025;MAF_USDA=4.706
NC_035090.1	45090944	.	A	C	.	.	MAF_USDA=3.279
NC_035090.1	45090965	.	T	C	.	.	MAF_INRAE=5.833
NC_035090.1	45090974	.	C	T	.	.	MAF_INRAE=12.025;MAF_USDA=2.083
NC_035090.1	45090982	.	T	A	.	.	MAF_USDA=4.118
NC_035090.1	45091092	.	C	A	.	.	MAF_INRAE=24.051;MAF_USDA=18.75
NC_035090.1	45091093	.	C	A	.	.	MAF_USDA=8.333
NC_035090.1	45091156	.	G	A	.	.	MAF_INRAE=5.833;MAF_USDA=29.167
NC_035090.1	45091190	.	C	A	.	.	MAF_USDA=5.738
NC_035090.1	45091467	.	A	G	.	.	MAF_USDA=4.118
NC_035090.1	45091542	.	C	A	.	.	MAF_USDA=4.118
NC_035090.1	45091635	.	A	C	.	.	MAF_INRAE=12.5
NC_035090.1	45091798	.	G	T	.	.	MAF_INRAE=4.167;MAF_USDA=4.706
NC_035090.1	45091860	.	T	A	.	.	MAF_INRAE=4.167;MAF_USDA=4.706
NC_035090.1	45091861	.	G	A	.	.	MAF_INRAE=4.167;MAF_USDA=4.706
NC_035090.1	45091922	.	G	T	.	.	MAF_INRAE=5.0;MAF_USDA=16.471
NC_035090.1	45092131	.	G	C	.	.	MAF_INRAE=4.167;MAF_USDA=4.706
NC_035090.1	45092185	.	A	G	.	.	MAF_INRAE=25.949;MAF_USDA=40.0
NC_035090.1	45092265	.	T	G	.	.	MAF_USDA=2.459
NC_035090.1	45092449	.	G	T	.	.	MAF_USDA=4.118
NC_035090.1	45092819	.	A	G	.	.	MAF_INRAE=11.392;MAF_USDA=31.25
NC_035090.1	45092900	.	C	G	.	.	MAF_INRAE=26.582;MAF_USDA=39.412
NC_035090.1	45093107	.	C	A	.	.	MAF_INRAE=4.167;MAF_USDA=4.706
NC_035090.1	45093359	.	G	A	.	.	MAF_USDA=4.118
NC_035090.1	45093462	.	A	T	.	.	MAF_USDA=25.0
NC_035090.1	45093529	.	C	A	.	.	MAF_INRAE=14.557;MAF_USDA=5.294
NC_035090.1	45093606	.	T	G	.	.	MAF_USDA=4.118
NC_035090.1	45093684	.	A	T	.	.	MAF_INRAE=6.667;MAF_USDA=4.098
NC_035090.1	45093698	.	C	T	.	.	MAF_INRAE=21.519;MAF_USDA=1.639
NC_035090.1	45093757	.	A	C	.	.	MAF_INRAE=4.167;MAF_USDA=4.706
NC_035090.1	45093778	.	G	A	.	.	MAF_INRAE=4.167;MAF_USDA=4.706
NC_035090.1	45093814	.	A	T	.	.	MAF_INRAE=2.5;MAF_USDA=5.882
NC_035090.1	45093829	.	G	A	.	.	MAF_INRAE=41.772;MAF_USDA=16.471
NC_035090.1	45093952	.	C	T	.	.	MAF_USDA=4.918
NC_035090.1	45093977	.	C	T	.	.	MAF_INRAE=15.823;MAF_USDA=17.647
NC_035090.1	45094003	.	G	A	.	.	MAF_USDA=2.459
NC_035090.1	45094191	.	A	G	.	.	MAF_USDA=6.557
NC_035090.1	45094247	.	A	G	.	.	MAF_USDA=10.417
NC_035090.1	45094399	.	A	C	.	.	MAF_USDA=4.118
NC_035090.1	45094439	.	G	T	.	.	MAF_INRAE=25.949;MAF_USDA=40.588
NC_035090.1	45094453	.	C	A	.	.	MAF_INRAE=4.167;MAF_USDA=4.706
NC_035090.1	45094499	.	C	T	.	.	MAF_USDA=4.918
NC_035090.1	45094541	.	C	A	.	.	MAF_USDA=4.118
NC_035090.1	45094614	.	T	A	.	.	MAF_USDA=1.639
NC_035090.1	45094885	.	G	A	.	.	MAF_USDA=1.639
NC_035090.1	45094899	.	C	T	.	.	MAF_INRAE=41.772;MAF_USDA=15.882
NC_035090.1	45094961	.	C	T	.	.	MAF_USDA=4.918
NC_035090.1	45095051	.	A	G	.	.	MAF_INRAE=10.759;MAF_USDA=45.882
NC_035090.1	45095105	.	T	C	.	.	MAF_INRAE=15.823;MAF_USDA=18.824
NC_035090.1	45095256	.	G	A	.	.	MAF_INRAE=41.772;MAF_USDA=20.0
NC_035090.1	45095281	.	C	T	.	.	MAF_USDA=3.279
NC_035090.1	45095322	.	C	T	.	.	MAF_INRAE=27.215;MAF_USDA=43.529
NC_035090.1	45095335	.	C	A	.	.	MAF_INRAE=8.333;MAF_USDA=45.882
NC_035090.1	45095336	.	A	T	.	.	MAF_USDA=2.459
NC_035090.1	45095337	.	A	T	.	.	MAF_USDA=2.459
NC_035090.1	45095351	.	G	A	.	.	MAF_USDA=1.639
NC_035090.1	45095438	.	C	A	.	.	MAF_INRAE=12.025;MAF_USDA=2.083
NC_035090.1	45095496	.	C	A	.	.	MAF_USDA=1.639
NC_035090.1	45095605	.	T	A	.	.	MAF_INRAE=41.772;MAF_USDA=15.882
NC_035090.1	45095694	.	C	G	.	.	MAF_INRAE=5.263
NC_035090.1	45095882	.	T	G	.	.	MAF_INRAE=5.0;MAF_USDA=14.286
NC_035090.1	45095970	.	A	G	.	.	MAF_USDA=10.417
NC_035090.1	45096008	.	C	A	.	.	MAF_INRAE=12.025;MAF_USDA=4.706
NC_035090.1	45096128	.	T	C	.	.	MAF_INRAE=15.823;MAF_USDA=19.412
NC_035090.1	45096158	.	T	A	.	.	MAF_INRAE=12.025;MAF_USDA=2.083
NC_035090.1	45096179	.	T	A	.	.	MAF_INRAE=25.949;MAF_USDA=40.588
NC_035090.1	45096279	.	T	G	.	.	MAF_INRAE=5.833
NC_035090.1	45096305	.	C	T	.	.	MAF_INRAE=15.823;MAF_USDA=20.0
NC_035090.1	45096405	.	C	T	.	.	MAF_USDA=4.118
NC_035090.1	45096549	.	T	C	.	.	MAF_INRAE=4.167;MAF_USDA=4.706
NC_035090.1	45096784	.	C	A	.	.	MAF_INRAE=4.167;MAF_USDA=4.706
NC_035090.1	45096821	.	T	A	.	.	MAF_INRAE=5.263
NC_035090.1	45096825	.	T	A	.	.	MAF_INRAE=12.025
NC_035090.1	45096874	.	C	T	.	.	MAF_INRAE=15.19;MAF_USDA=48.235
NC_035090.1	45096897	.	C	A	.	.	MAF_USDA=11.475
NC_035090.1	45096964	.	G	A	.	.	MAF_INRAE=15.823;MAF_USDA=19.412
NC_035090.1	45097113	.	C	T	.	.	MAF_USDA=4.118
NC_035090.1	45097301	.	ATCTAACGTC	ATCTAACGTT	.	.	MAF_USDA=12.5
NC_035090.1	45097310	.	C	T	.	.	MAF_INRAE=12.025
NC_035090.1	45097688	.	G	T	.	.	MAF_USDA=4.098
NC_035090.1	45097698	.	A	T	.	.	MAF_INRAE=3.333;MAF_USDA=4.706
NC_035090.1	45097742	.	G	T	.	.	MAF_INRAE=2.5;MAF_USDA=10.417
NC_035090.1	45097743	.	G	T	.	.	MAF_INRAE=2.5;MAF_USDA=10.417
NC_035090.1	45097785	.	T	C	.	.	MAF_USDA=2.459
NC_035090.1	45097834	.	C	T	.	.	MAF_USDA=2.459
NC_035090.1	45097944	.	T	C	.	.	MAF_INRAE=15.823;MAF_USDA=18.235
NC_035090.1	45097974	.	T	G	.	.	MAF_USDA=5.294
NC_035090.1	45098017	.	C	A	.	.	MAF_INRAE=8.228;MAF_USDA=6.25
NC_035090.1	45098020	.	T	A	.	.	MAF_INRAE=7.5;MAF_USDA=6.25
NC_035090.1	45098200	.	T	G	.	.	MAF_INRAE=29.747;MAF_USDA=30.588
NC_035090.1	45098207	.	C	T	.	.	MAF_INRAE=29.747;MAF_USDA=32.941
NC_035090.1	45098336	.	T	A	.	.	MAF_USDA=1.639
NC_035090.1	45098436	.	G	A	.	.	MAF_INRAE=25.949;MAF_USDA=40.588
NC_035090.1	45098446	.	T	G	.	.	MAF_INRAE=25.949;MAF_USDA=40.588
NC_035090.1	45098500	.	A	T	.	.	MAF_USDA=1.639
NC_035090.1	45098543	.	A	T	.	.	MAF_INRAE=1.667;MAF_USDA=2.459
NC_035090.1	45098620	.	A	G	.	.	MAF_USDA=4.118
NC_035090.1	45098681	.	T	C	.	.	MAF_USDA=35.246
NC_035090.1	45098702	.	T	C	.	.	MAF_INRAE=41.772;MAF_USDA=16.471
NC_035090.1	45098770	.	C	T	.	.	MAF_USDA=3.279
NC_035090.1	45098826	.	C	A	.	.	MAF_USDA=1.639
NC_035090.1	45098827	.	A	T	.	.	MAF_USDA=1.639
NC_035090.1	45098853	.	A	C	.	.	MAF_USDA=3.279
NC_035090.1	45099157	.	C	G	.	.	MAF_INRAE=1.667;MAF_USDA=2.459
NC_035090.1	45099170	.	A	T	.	.	MAF_INRAE=1.667;MAF_USDA=2.459
NC_035090.1	45099188	.	C	T	.	.	MAF_INRAE=5.0;MAF_USDA=10.588
NC_035090.1	45099313	.	G	A	.	.	MAF_USDA=2.459
NC_035090.1	45099329	.	G	C	.	.	MAF_USDA=1.639
NC_035090.1	45099331	.	A	G	.	.	MAF_USDA=10.417
NC_035090.1	45099396	.	A	C	.	.	MAF_INRAE=4.167;MAF_USDA=3.529
NC_035090.1	45099577	.	G	T	.	.	MAF_USDA=12.353
NC_035090.1	45099580	.	A	T	.	.	MAF_INRAE=22.785;MAF_USDA=45.294
NC_035090.1	45099636	.	G	A	.	.	MAF_INRAE=15.823;MAF_USDA=18.824
NC_035090.1	45099665	.	T	A	.	.	MAF_USDA=1.639
NC_035090.1	45099673	.	A	G	.	.	MAF_USDA=1.639
NC_035090.1	45099815	.	T	C	.	.	MAF_INRAE=42.405;MAF_USDA=15.882
NC_035090.1	45099820	.	G	T	.	.	MAF_INRAE=43.038;MAF_USDA=15.882
NC_035090.1	45099911	.	T	C	.	.	MAF_USDA=5.738
NC_035090.1	45099924	.	C	T	.	.	MAF_USDA=1.639
NC_035090.1	45100148	.	A	T	.	.	MAF_INRAE=41.772;MAF_USDA=19.643
NC_035090.1	45100151	.	T	G	.	.	MAF_INRAE=35.0;MAF_USDA=20.0
NC_035090.1	45100187	.	C	T	.	.	MAF_INRAE=15.19;MAF_USDA=18.824
NC_035090.1	45100265	.	G	A	.	.	MAF_USDA=3.529
NC_035090.1	45100403	.	C	T	.	.	MAF_USDA=3.279
NC_035090.1	45100404	.	G	A	.	.	MAF_INRAE=11.392;MAF_USDA=2.083
NC_035090.1	45100544	.	C	A	.	.	MAF_USDA=4.118
NC_035090.1	45100635	.	G	A	.	.	MAF_INRAE=1.667;MAF_USDA=2.459
NC_035090.1	45100658	.	C	T	.	.	MAF_INRAE=7.5;MAF_USDA=4.098
NC_035090.1	45100665	.	A	G	.	.	MAF_INRAE=22.785;MAF_USDA=40.0
NC_035090.1	45100703	.	T	G	.	.	MAF_USDA=29.167
NC_035090.1	45100754	.	T	C	.	.	MAF_USDA=3.279
NC_035090.1	45100755	.	A	T	.	.	MAF_USDA=10.417
NC_035090.1	45100795	.	G	T	.	.	MAF_INRAE=22.152;MAF_USDA=11.475
NC_035090.1	45100840	.	A	C	.	.	MAF_USDA=1.639
NC_035090.1	45100969	.	A	G	.	.	MAF_USDA=1.639
NC_035090.1	45101016	.	G	A	.	.	MAF_INRAE=22.152;MAF_USDA=11.475
NC_035090.1	45101017	.	G	C	.	.	MAF_USDA=1.639
NC_035090.1	45101192	.	T	A	.	.	MAF_USDA=1.639
NC_035090.1	45101304	.	A	C	.	.	MAF_INRAE=22.785
NC_035090.1	45101357	.	A	C	.	.	MAF_INRAE=8.228;MAF_USDA=6.25
NC_035090.1	45101502	.	G	T	.	.	MAF_USDA=2.459
NC_035090.1	45101541	.	T	G	.	.	MAF_INRAE=12.5
NC_035090.1	45101542	.	T	G	.	.	MAF_INRAE=4.167
NC_035090.1	45101543	.	T	G	.	.	MAF_INRAE=5.833
NC_035090.1	45101563	.	A	T	.	.	MAF_USDA=5.357
NC_035090.1	45101693	.	T	A	.	.	MAF_USDA=1.639
NC_035090.1	45101731	.	C	T	.	.	MAF_INRAE=5.0;MAF_USDA=9.412
NC_035090.1	45101813	.	T	A	.	.	MAF_USDA=45.833
NC_035090.1	45101822	.	A	G	.	.	MAF_INRAE=10.759
NC_035090.1	45101870	.	T	G	.	.	MAF_USDA=2.459
NC_035090.1	45101950	.	T	C	.	.	MAF_INRAE=4.167;MAF_USDA=4.706
NC_035090.1	45102028	.	G	A	.	.	MAF_INRAE=26.582;MAF_USDA=38.69
NC_035090.1	45102031	.	T	G	.	.	MAF_INRAE=23.333;MAF_USDA=10.0
NC_035090.1	45102134	.	G	A	.	.	MAF_USDA=1.639
NC_035090.1	45102165	.	T	C	.	.	MAF_USDA=3.279
NC_035090.1	45102167	.	G	A	.	.	MAF_INRAE=4.167;MAF_USDA=5.294
NC_035090.1	45102170	.	C	G	.	.	MAF_INRAE=2.5;MAF_USDA=5.882
NC_035090.1	45102175	.	G	C	.	.	MAF_INRAE=12.025;MAF_USDA=2.083
NC_035090.1	45102199	.	A	T	.	.	MAF_USDA=3.529
NC_035090.1	45102301	.	C	T	.	.	MAF_INRAE=4.167;MAF_USDA=4.706
NC_035090.1	45102467	.	C	T	.	.	MAF_INRAE=2.5;MAF_USDA=5.882
NC_035090.1	45102492	.	G	A	.	.	MAF_INRAE=8.228;MAF_USDA=6.25
NC_035090.1	45102596	.	C	T	.	.	MAF_USDA=5.738
NC_035090.1	45102602	.	C	T	.	.	MAF_USDA=4.118
NC_035090.1	45102619	.	T	G	.	.	MAF_USDA=3.279
NC_035090.1	45102760	.	C	T	.	.	MAF_USDA=4.706
NC_035090.1	45102787	.	G	T	.	.	MAF_INRAE=8.228;MAF_USDA=4.167
NC_035090.1	45102801	.	A	T	.	.	MAF_INRAE=10.759;MAF_USDA=42.857
NC_035090.1	45102838	.	G	A	.	.	MAF_USDA=8.333
NC_035090.1	45102893	.	A	T	.	.	MAF_INRAE=12.025;MAF_USDA=2.083
NC_035090.1	45102938	.	T	A	.	.	MAF_INRAE=25.949;MAF_USDA=34.706
NC_035090.1	45103057	.	A	T	.	.	MAF_USDA=10.417
NC_035090.1	45103059	.	C	G	.	.	MAF_USDA=10.417
NC_035090.1	45103161	.	G	C	.	.	MAF_INRAE=8.228;MAF_USDA=6.25
NC_035090.1	45103272	.	T	G	.	.	MAF_USDA=2.083
NC_035090.1	45103274	.	T	G	.	.	MAF_USDA=2.083
NC_035090.1	45103286	.	G	A	.	.	MAF_USDA=4.819
NC_035090.1	45103400	.	T	G	.	.	MAF_INRAE=1.667;MAF_USDA=1.639
NC_035090.1	45103538	.	T	G	.	.	MAF_INRAE=12.025;MAF_USDA=2.083
NC_035090.1	45103825	.	G	T	.	.	MAF_USDA=6.557
NC_035090.1	45103829	.	C	A	.	.	MAF_INRAE=4.167;MAF_USDA=10.588
NC_035090.1	45103950	.	C	T	.	.	MAF_INRAE=25.949;MAF_USDA=34.706
NC_035090.1	45104301	.	G	A	.	.	MAF_INRAE=12.025;MAF_USDA=4.118
NC_035090.1	45104381	.	C	G	.	.	MAF_INRAE=12.025
NC_035090.1	45104386	.	C	A	.	.	MAF_USDA=1.639
NC_035090.1	45104414	.	C	A	.	.	MAF_USDA=5.294
NC_035090.1	45104460	.	A	G	.	.	MAF_USDA=5.294
NC_035090.1	45104536	.	T	C	.	.	MAF_INRAE=12.025;MAF_USDA=2.083
NC_035090.1	45104559	.	G	A	.	.	MAF_USDA=6.557
NC_035090.1	45104597	.	C	T	.	.	MAF_USDA=3.279
NC_035090.1	45104667	.	C	T	.	.	MAF_INRAE=21.519;MAF_USDA=10.656
NC_035090.1	45104678	.	G	A	.	.	MAF_INRAE=12.025;MAF_USDA=2.083
NC_035090.1	45104687	.	G	A	.	.	MAF_USDA=3.333
NC_035090.1	45104700	.	A	G	.	.	MAF_USDA=1.667
NC_035090.1	45104912	.	G	A	.	.	MAF_INRAE=15.19;MAF_USDA=17.262
NC_035090.1	45105043	.	C	G	.	.	MAF_USDA=4.167
NC_035090.1	45105136	.	C	T	.	.	MAF_INRAE=15.19;MAF_USDA=5.294
NC_035090.1	45105272	.	A	C	.	.	MAF_INRAE=12.5
NC_035090.1	45105286	.	G	C	.	.	MAF_INRAE=12.5
NC_035090.1	45105399	.	C	A	.	.	MAF_USDA=1.639
NC_035090.1	45105505	.	T	A	.	.	MAF_USDA=8.333
NC_035090.1	45105506	.	T	A	.	.	MAF_USDA=27.083
NC_035090.1	45105546	.	G	C	.	.	MAF_USDA=4.118
NC_035090.1	45105629	.	C	A	.	.	MAF_USDA=6.557
NC_035090.1	45105720	.	T	G	.	.	MAF_INRAE=5.833
NC_035090.1	45105751	.	T	C	.	.	MAF_INRAE=10.759;MAF_USDA=42.941
NC_035090.1	45105863	.	C	A	.	.	MAF_INRAE=21.053;MAF_USDA=6.557
NC_035090.1	45105883	.	T	C	.	.	MAF_INRAE=15.19;MAF_USDA=17.647
NC_035090.1	45105962	.	C	T	.	.	MAF_USDA=3.279
NC_035090.1	45106093	.	T	G	.	.	MAF_INRAE=15.19;MAF_USDA=22.353
NC_035090.1	45106197	.	G	A	.	.	MAF_USDA=1.639
NC_035090.1	45106305	.	TT	TA	.	.	MAF_USDA=2.083
NC_035090.1	45106356	.	G	C	.	.	MAF_INRAE=25.949;MAF_USDA=29.167
NC_035090.1	45106389	.	G	A	.	.	MAF_INRAE=11.392;MAF_USDA=2.083
NC_035090.1	45106416	.	G	A	.	.	MAF_USDA=3.333
NC_035090.1	45106466	.	C	A	.	.	MAF_USDA=5.294
NC_035090.1	45106568	.	A	G	.	.	MAF_USDA=8.197
NC_035090.1	45106573	.	A	T	.	.	MAF_USDA=4.118
NC_035090.1	45106574	.	T	A	.	.	MAF_USDA=1.639
NC_035090.1	45106585	.	G	T	.	.	MAF_USDA=3.279
NC_035090.1	45106596	.	C	T	.	.	MAF_INRAE=38.608;MAF_USDA=14.118
NC_035090.1	45106615	.	C	A	.	.	MAF_USDA=4.118
NC_035090.1	45106621	.	A	C	.	.	MAF_INRAE=10.759;MAF_USDA=10.588
NC_035090.1	45106787	.	C	T	.	.	MAF_USDA=3.529
NC_035090.1	45106804	.	A	C	.	.	MAF_INRAE=4.167;MAF_USDA=4.118
NC_035090.1	45106820	.	C	T	.	.	MAF_INRAE=5.0;MAF_USDA=9.412
NC_035090.1	45106936	.	C	A	.	.	MAF_INRAE=15.19;MAF_USDA=15.294
NC_035090.1	45106938	.	T	A	.	.	MAF_INRAE=16.667;MAF_USDA=17.059
NC_035090.1	45106939	.	T	A	.	.	MAF_INRAE=16.667;MAF_USDA=17.059
NC_035090.1	45106956	.	A	G	.	.	MAF_USDA=3.529
NC_035090.1	45107004	.	C	T	.	.	MAF_USDA=1.639
NC_035090.1	45107012	.	G	C	.	.	MAF_INRAE=15.19;MAF_USDA=17.059
NC_035090.1	45107188	.	C	T	.	.	MAF_USDA=4.762
NC_035090.1	45107195	.	T	G	.	.	MAF_INRAE=10.759;MAF_USDA=42.857
NC_035090.1	45107230	.	A	G	.	.	MAF_USDA=3.529
NC_035090.1	45107275	.	T	C	.	.	MAF_INRAE=10.759;MAF_USDA=42.353
NC_035090.1	45107313	.	G	C	.	.	MAF_USDA=2.5
NC_035090.1	45107396	.	T	A	.	.	MAF_INRAE=10.127;MAF_USDA=42.262
NC_035090.1	45107412	.	A	C	.	.	MAF_USDA=6.667
NC_035090.1	45107472	.	G	A	.	.	MAF_USDA=15.574
NC_035090.1	45107512	.	C	G	.	.	MAF_INRAE=4.167;MAF_USDA=3.529
NC_035090.1	45107539	.	G	T	.	.	MAF_USDA=4.118
NC_035090.1	45107603	.	A	C	.	.	MAF_USDA=6.557
NC_035090.1	45107688	.	C	A	.	.	MAF_USDA=1.639
NC_035090.1	45107693	.	C	A	.	.	MAF_USDA=1.639
NC_035090.1	45107714	.	G	A	.	.	MAF_USDA=4.098
NC_035090.1	45107732	.	G	A	.	.	MAF_USDA=2.459
NC_035090.1	45107787	.	G	T	.	.	MAF_USDA=3.279
NC_035090.1	45107839	.	G	T	.	.	MAF_USDA=5.294
NC_035090.1	45107842	.	G	A	.	.	MAF_USDA=4.118
NC_035090.1	45107898	.	T	C	.	.	MAF_INRAE=14.557;MAF_USDA=16.471
NC_035090.1	45107939	.	G	A	.	.	MAF_INRAE=12.025;MAF_USDA=2.083
NC_035090.1	45108256	.	T	C	.	.	MAF_INRAE=4.167;MAF_USDA=4.706
NC_035090.1	45108291	.	G	A	.	.	MAF_USDA=6.557
NC_035090.1	45108523	.	C	T	.	.	MAF_INRAE=13.291;MAF_USDA=3.529
NC_035090.1	45108527	.	A	G	.	.	MAF_INRAE=4.167;MAF_USDA=4.706
NC_035090.1	45108636	.	C	T	.	.	MAF_USDA=3.279
NC_035090.1	45108662	.	G	A	.	.	MAF_USDA=15.574
NC_035090.1	45108792	.	A	G	.	.	MAF_INRAE=12.025;MAF_USDA=2.083
NC_035090.1	45108813	.	G	A	.	.	MAF_INRAE=12.025;MAF_USDA=2.083
NC_035090.1	45108838	.	G	A	.	.	MAF_USDA=5.294
NC_035090.1	45108853	.	G	A	.	.	MAF_INRAE=12.025;MAF_USDA=2.083
NC_035090.1	45108925	.	C	T	.	.	MAF_USDA=3.279
NC_035090.1	45109013	.	C	T	.	.	MAF_USDA=5.738
NC_035090.1	45109045	.	A	G	.	.	MAF_USDA=1.639
NC_035090.1	45109070	.	G	A	.	.	MAF_INRAE=25.949;MAF_USDA=30.588
NC_035090.1	45109141	.	C	G	.	.	MAF_USDA=4.118
NC_035090.1	45109493	.	T	C	.	.	MAF_INRAE=12.025;MAF_USDA=2.083
NC_035090.1	45109689	.	A	T	.	.	MAF_INRAE=25.949;MAF_USDA=30.0
NC_035090.1	45109742	.	C	T	.	.	MAF_INRAE=21.053
NC_035090.1	45109866	.	A	G	.	.	MAF_USDA=4.118
NC_035090.1	45109945	.	T	C	.	.	MAF_USDA=4.918
NC_035090.1	45109980	.	T	C	.	.	MAF_INRAE=4.167
NC_035090.1	45110181	.	T	A	.	.	MAF_USDA=10.417
NC_035090.1	45110272	.	A	G	.	.	MAF_USDA=10.417
NC_035090.1	45110274	.	A	T	.	.	MAF_USDA=10.417
NC_035090.1	45110276	.	A	T	.	.	MAF_USDA=10.417
NC_035090.1	45110282	.	A	G	.	.	MAF_INRAE=25.949;MAF_USDA=30.0
NC_035090.1	45110857	.	G	A	.	.	MAF_INRAE=29.747;MAF_USDA=4.118
NC_035090.1	45110873	.	A	G	.	.	MAF_INRAE=12.025
NC_035090.1	45110985	.	G	T	.	.	MAF_USDA=4.706
NC_035090.1	45111039	.	T	A	.	.	MAF_USDA=3.529
NC_035090.1	45111046	.	G	A	.	.	MAF_USDA=5.738
NC_035090.1	45111049	.	G	C	.	.	MAF_USDA=5.738
NC_035090.1	45111203	.	T	C	.	.	MAF_INRAE=10.759;MAF_USDA=37.059
NC_035090.1	45111209	.	C	T	.	.	MAF_USDA=7.059
NC_035090.1	45111232	.	TGT	TGC	.	.	MAF_USDA=39.13
NC_035090.1	45111243	.	G	A	.	.	MAF_USDA=10.417
NC_035090.1	45111448	.	C	T	.	.	MAF_USDA=1.639
NC_035090.1	45111467	.	C	T	.	.	MAF_USDA=5.738
NC_035090.1	45113846	.	G	A	.	.	MAF_USDA=4.118
NC_035090.1	45114071	.	T	C	.	.	MAF_USDA=10.417
NC_035090.1	45114234	.	T	G	.	.	MAF_INRAE=12.658;MAF_USDA=2.083
NC_035090.1	45114262	.	A	T	.	.	MAF_USDA=2.459
NC_035090.1	45114267	.	T	A	.	.	MAF_INRAE=10.526;MAF_USDA=2.083
NC_035090.1	45114269	.	A	T	.	.	MAF_USDA=4.118
NC_035090.1	45114309	.	T	A	.	.	MAF_INRAE=10.526
NC_035090.1	45114391	.	A	T	.	.	MAF_INRAE=11.392;MAF_USDA=41.765
NC_035090.1	45114438	.	C	T	.	.	MAF_USDA=1.639
NC_035090.1	45115844	.	G	T	.	.	MAF_INRAE=17.089;MAF_USDA=39.583
NC_035090.1	45116019	.	T	G	.	.	MAF_INRAE=11.392;MAF_USDA=2.083
NC_035090.1	45116038	.	G	A	.	.	MAF_INRAE=34.81;MAF_USDA=22.131
NC_035090.1	45116315	.	A	T	.	.	MAF_USDA=4.706
NC_035090.1	45116333	.	T	C	.	.	MAF_USDA=2.459
NC_035090.1	45116366	.	A	T	.	.	MAF_INRAE=4.167;MAF_USDA=4.706
NC_035090.1	45116479	.	T	C	.	.	MAF_USDA=4.706
NC_035090.1	45116599	.	G	A	.	.	MAF_USDA=7.059
NC_035090.1	45116627	.	A	G	.	.	MAF_INRAE=12.025;MAF_USDA=2.083
NC_035090.1	45116631	.	C	T	.	.	MAF_INRAE=21.519;MAF_USDA=1.639
NC_035090.1	45116773	.	C	T	.	.	MAF_USDA=5.882
NC_035090.1	45116857	.	C	G	.	.	MAF_INRAE=10.759;MAF_USDA=42.941
NC_035090.1	45116865	.	A	C	.	.	MAF_INRAE=12.025;MAF_USDA=2.083
NC_035090.1	45116873	.	C	T	.	.	MAF_USDA=4.918
NC_035090.1	45117093	.	T	G	.	.	MAF_INRAE=12.025;MAF_USDA=2.083
NC_035090.1	45117329	.	C	T	.	.	MAF_USDA=5.294
NC_035090.1	45117452	.	G	A	.	.	MAF_USDA=2.459
NC_035090.1	45117478	.	G	T	.	.	MAF_USDA=1.639
NC_035090.1	45117479	.	C	T	.	.	MAF_INRAE=12.025;MAF_USDA=2.083
NC_035090.1	45117507	.	C	A	.	.	MAF_USDA=1.639
NC_035090.1	45117541	.	A	C	.	.	MAF_USDA=7.059
NC_035090.1	45117712	.	C	A	.	.	MAF_INRAE=5.833
NC_035090.1	45117847	.	A	C	.	.	MAF_USDA=4.098
NC_035090.1	45117891	.	G	A	.	.	MAF_USDA=4.167
NC_035090.1	45118048	.	G	A	.	.	MAF_INRAE=18.987;MAF_USDA=16.471
NC_035090.1	45118164	.	G	A	.	.	MAF_USDA=4.118
NC_035090.1	45118226	.	A	T	.	.	MAF_USDA=6.557
NC_035090.1	45118367	.	G	A	.	.	MAF_USDA=6.557
NC_035090.1	45118494	.	T	A	.	.	MAF_INRAE=4.167;MAF_USDA=4.706
NC_035090.1	45118536	.	C	G	.	.	MAF_INRAE=19.62;MAF_USDA=5.294
NC_035090.1	45118617	.	G	A	.	.	MAF_INRAE=22.152;MAF_USDA=11.475
NC_035090.1	45118654	.	C	A	.	.	MAF_USDA=4.118
NC_035090.1	45118783	.	T	C	.	.	MAF_INRAE=21.519;MAF_USDA=21.176
NC_035090.1	45118876	.	G	A	.	.	MAF_USDA=6.557
NC_035090.1	45118931	.	G	T	.	.	MAF_INRAE=8.228;MAF_USDA=6.25
NC_035090.1	45118947	.	T	C	.	.	MAF_INRAE=3.165;MAF_USDA=33.529
NC_035090.1	45119119	.	G	T	.	.	MAF_INRAE=22.152;MAF_USDA=11.475
NC_035090.1	45119195	.	A	G	.	.	MAF_INRAE=3.165;MAF_USDA=35.294
NC_035090.1	45119254	.	T	C	.	.	MAF_INRAE=4.167
NC_035090.1	45119306	.	T	C	.	.	MAF_INRAE=18.987;MAF_USDA=9.412
NC_035090.1	45119340	.	G	C	.	.	MAF_USDA=2.459
NC_035090.1	45119345	.	A	C	.	.	MAF_INRAE=3.165;MAF_USDA=34.118
NC_035090.1	45119378	.	T	G	.	.	MAF_USDA=2.941
NC_035090.1	45119446	.	T	A	.	.	MAF_INRAE=4.167;MAF_USDA=4.118
NC_035090.1	45119447	.	G	A	.	.	MAF_INRAE=4.167;MAF_USDA=4.118
NC_035090.1	45119462	.	A	T	.	.	MAF_USDA=2.459
NC_035090.1	45119538	.	G	A	.	.	MAF_USDA=10.417
NC_035090.1	45119590	.	T	C	.	.	MAF_INRAE=3.165;MAF_USDA=37.059
NC_035090.1	45119668	.	G	A	.	.	MAF_INRAE=19.62;MAF_USDA=4.706
NC_035090.1	45119708	.	G	A	.	.	MAF_USDA=6.557
NC_035090.1	45119735	.	C	A	.	.	MAF_INRAE=19.62;MAF_USDA=8.824
NC_035090.1	45119866	.	T	G	.	.	MAF_INRAE=21.053
NC_035090.1	45120221	.	A	G	.	.	MAF_INRAE=3.165;MAF_USDA=34.118
NC_035090.1	45120224	.	C	A	.	.	MAF_INRAE=2.5;MAF_USDA=34.706
NC_035090.1	45120236	.	A	G	.	.	MAF_INRAE=22.785;MAF_USDA=43.529
NC_035090.1	45120400	.	G	A	.	.	MAF_INRAE=3.165;MAF_USDA=6.471
NC_035090.1	45120479	.	G	T	.	.	MAF_INRAE=20.253;MAF_USDA=9.412
NC_035090.1	45120496	.	T	C	.	.	MAF_INRAE=3.165;MAF_USDA=6.471
NC_035090.1	45120522	.	G	C	.	.	MAF_USDA=1.639
NC_035090.1	45120588	.	T	C	.	.	MAF_INRAE=4.167;MAF_USDA=2.941
NC_035090.1	45120641	.	G	A	.	.	MAF_USDA=4.706
NC_035090.1	45120723	.	G	A	.	.	MAF_USDA=5.738
NC_035090.1	45120740	.	T	C	.	.	MAF_USDA=2.459
NC_035090.1	45120792	.	C	T	.	.	MAF_INRAE=8.228;MAF_USDA=6.471
NC_035090.1	45120836	.	C	T	.	.	MAF_USDA=6.557
NC_035090.1	45120838	.	T	A	.	.	MAF_INRAE=22.785;MAF_USDA=49.412
NC_035090.1	45120840	.	C	A	.	.	MAF_INRAE=18.333;MAF_USDA=48.824
NC_035090.1	45120976	.	C	T	.	.	MAF_USDA=4.098
NC_035090.1	45121297	.	G	T	.	.	MAF_INRAE=23.418;MAF_USDA=44.118
NC_035090.1	45121376	.	A	G	.	.	MAF_USDA=4.118
NC_035090.1	45121378	.	T	G	.	.	MAF_USDA=6.557
NC_035090.1	45121379	.	T	A	.	.	MAF_INRAE=5.833
NC_035090.1	45121390	.	C	T	.	.	MAF_INRAE=4.167
NC_035090.1	45121417	.	C	T	.	.	MAF_USDA=4.118
NC_035090.1	45121437	.	C	T	.	.	MAF_INRAE=5.0;MAF_USDA=9.412
NC_035090.1	45121581	.	A	T	.	.	MAF_INRAE=18.987;MAF_USDA=5.294
NC_035090.1	45121633	.	A	G	.	.	MAF_INRAE=19.62;MAF_USDA=5.294
NC_035090.1	45121733	.	G	A	.	.	MAF_USDA=3.529
NC_035090.1	45121883	.	G	T	.	.	MAF_INRAE=19.62;MAF_USDA=5.294
NC_035090.1	45122032	.	C	G	.	.	MAF_USDA=1.639
NC_035090.1	45122045	.	G	A	.	.	MAF_INRAE=8.228;MAF_USDA=8.333
NC_035090.1	45122056	.	G	A	.	.	MAF_INRAE=32.5;MAF_USDA=13.115
NC_035090.1	45122080	.	G	C	.	.	MAF_INRAE=4.167;MAF_USDA=4.706
NC_035090.1	45122101	.	A	G	.	.	MAF_INRAE=25.949;MAF_USDA=42.941
NC_035090.1	45122223	.	C	T	.	.	MAF_USDA=1.639
NC_035090.1	45122229	.	T	A	.	.	MAF_USDA=1.639
NC_035090.1	45122585	.	G	A	.	.	MAF_INRAE=3.165;MAF_USDA=37.059
NC_035090.1	45122599	.	G	A	.	.	MAF_USDA=1.639
NC_035090.1	45122739	.	C	T	.	.	MAF_INRAE=34.177;MAF_USDA=28.235
NC_035090.1	45122757	.	G	T	.	.	MAF_INRAE=8.228;MAF_USDA=6.25
NC_035090.1	45122789	.	A	C	.	.	MAF_USDA=1.639
NC_035090.1	45122828	.	A	T	.	.	MAF_USDA=4.706
NC_035090.1	45122837	.	A	C	.	.	MAF_INRAE=21.519;MAF_USDA=1.639
NC_035090.1	45122845	.	C	T	.	.	MAF_INRAE=34.177;MAF_USDA=28.824
NC_035090.1	45122898	.	G	A	.	.	MAF_INRAE=21.519;MAF_USDA=1.639
NC_035090.1	45122942	.	G	A	.	.	MAF_INRAE=3.165;MAF_USDA=35.882
NC_035090.1	45123301	.	C	T	.	.	MAF_USDA=5.294
NC_035090.1	45123342	.	C	T	.	.	MAF_INRAE=8.228;MAF_USDA=6.25
NC_035090.1	45123453	.	C	T	.	.	MAF_USDA=2.459
NC_035090.1	45123498	.	C	T	.	.	MAF_INRAE=22.152;MAF_USDA=19.412
NC_035090.1	45123533	.	G	A	.	.	MAF_USDA=4.118
NC_035090.1	45123630	.	C	A	.	.	MAF_USDA=4.098
NC_035090.1	45123657	.	C	T	.	.	MAF_INRAE=22.785;MAF_USDA=18.824
NC_035090.1	45123706	.	G	A	.	.	MAF_INRAE=4.167
NC_035090.1	45123740	.	G	T	.	.	MAF_INRAE=8.228;MAF_USDA=2.976
NC_035090.1	45123819	.	A	G	.	.	MAF_USDA=3.279
NC_035090.1	45123830	.	G	T	.	.	MAF_USDA=4.706
NC_035090.1	45123874	.	G	C	.	.	MAF_INRAE=34.177;MAF_USDA=27.976
NC_035090.1	45123978	.	A	T	.	.	MAF_USDA=41.765
NC_035090.1	45123979	.	T	A	.	.	MAF_USDA=41.765
NC_035090.1	45123980	.	T	A	.	.	MAF_USDA=41.765
NC_035090.1	45123982	.	G	T	.	.	MAF_USDA=41.765
NC_035090.1	45123992	.	T	C	.	.	MAF_USDA=2.083
NC_035090.1	45123993	.	G	A	.	.	MAF_USDA=2.083
NC_035090.1	45123994	.	C	A	.	.	MAF_USDA=2.083
NC_035090.1	45123995	.	G	A,C	.	.	MAF_INRAE=4.167;MAF_USDA=4.167
NC_035090.1	45123997	.	C	G	.	.	MAF_USDA=2.083
NC_035090.1	45124115	.	C	A	.	.	MAF_USDA=5.932
NC_035090.1	45124206	.	C	A	.	.	MAF_USDA=1.667
NC_035090.1	45124255	.	C	T	.	.	MAF_USDA=4.762
NC_035090.1	45124319	.	C	T	.	.	MAF_USDA=4.762
NC_035090.1	45124400	.	C	A	.	.	MAF_USDA=3.529
NC_035090.1	45124464	.	C	T	.	.	MAF_INRAE=25.949;MAF_USDA=38.824
NC_035090.1	45124478	.	G	C	.	.	MAF_USDA=3.529
NC_035090.1	45124492	.	G	A	.	.	MAF_USDA=27.647
NC_035090.1	45124503	.	T	C	.	.	MAF_USDA=25.0
NC_035090.1	45124504	.	A	C	.	.	MAF_USDA=25.0
NC_035090.1	45124611	.	A	C	.	.	MAF_INRAE=3.165;MAF_USDA=38.235
NC_035090.1	45124627	.	C	G	.	.	MAF_USDA=4.706
NC_035090.1	45124718	.	C	A	.	.	MAF_USDA=5.294
NC_035090.1	45124753	.	C	T	.	.	MAF_USDA=6.471
NC_035090.1	45124841	.	T	A	.	.	MAF_INRAE=22.785;MAF_USDA=18.235
NC_035090.1	45124912	.	G	A	.	.	MAF_INRAE=22.785;MAF_USDA=18.824
NC_035090.1	45124963	.	C	G	.	.	MAF_INRAE=22.785;MAF_USDA=18.824
NC_035090.1	45125060	.	C	A	.	.	MAF_INRAE=22.785;MAF_USDA=18.824
NC_035090.1	45125079	.	C	T	.	.	MAF_INRAE=22.785;MAF_USDA=24.118
NC_035090.1	45125159	.	T	A	.	.	MAF_INRAE=25.949;MAF_USDA=39.412
NC_035090.1	45125211	.	T	G	.	.	MAF_INRAE=3.165;MAF_USDA=34.706
NC_035090.1	45125265	.	T	C	.	.	MAF_USDA=1.639
NC_035090.1	45125354	.	T	C	.	.	MAF_INRAE=3.165;MAF_USDA=34.706
NC_035090.1	45125453	.	A	G	.	.	MAF_USDA=4.118
NC_035090.1	45125554	.	A	G	.	.	MAF_INRAE=22.785;MAF_USDA=17.059
NC_035090.1	45125568	.	G	A	.	.	MAF_INRAE=34.177;MAF_USDA=28.824
NC_035090.1	45125657	.	A	G	.	.	MAF_INRAE=4.167;MAF_USDA=4.706
NC_035090.1	45125694	.	G	C	.	.	MAF_USDA=6.557
NC_035090.1	45125697	.	C	T	.	.	MAF_USDA=5.294
NC_035090.1	45125719	.	C	T	.	.	MAF_INRAE=25.949;MAF_USDA=44.706
NC_035090.1	45125737	.	G	T	.	.	MAF_USDA=3.279
NC_035090.1	45125828	.	C	A	.	.	MAF_INRAE=3.165;MAF_USDA=37.059
NC_035090.1	45125864	.	G	A	.	.	MAF_USDA=6.557
NC_035090.1	45125868	.	C	T	.	.	MAF_INRAE=4.167;MAF_USDA=2.941
NC_035090.1	45125940	.	T	C	.	.	MAF_INRAE=39.241;MAF_USDA=28.824
NC_035090.1	45126091	.	T	G	.	.	MAF_USDA=6.471
NC_035090.1	45126228	.	G	T	.	.	MAF_USDA=6.557
NC_035090.1	45126248	.	A	G	.	.	MAF_INRAE=25.949;MAF_USDA=40.0
NC_035090.1	45126324	.	G	A	.	.	MAF_INRAE=5.833
NC_035090.1	45126328	.	T	A	.	.	MAF_INRAE=1.667;MAF_USDA=2.459
NC_035090.1	45126375	.	C	T	.	.	MAF_INRAE=21.519
NC_035090.1	45126439	.	G	C	.	.	MAF_INRAE=4.167;MAF_USDA=8.235
NC_035090.1	45126446	.	C	A	.	.	MAF_INRAE=8.333;MAF_USDA=2.459
NC_035090.1	45126448	.	T	A	.	.	MAF_INRAE=8.333;MAF_USDA=2.459
NC_035090.1	45126451	.	T	G	.	.	MAF_INRAE=4.167;MAF_USDA=8.235
NC_035090.1	45126452	.	T	G	.	.	MAF_INRAE=4.167;MAF_USDA=8.235
NC_035090.1	45126482	.	A	G	.	.	MAF_INRAE=25.949;MAF_USDA=44.706
NC_035090.1	45126512	.	A	C	.	.	MAF_INRAE=34.81;MAF_USDA=31.765
NC_035090.1	45126534	.	A	T	.	.	MAF_INRAE=25.949;MAF_USDA=45.294
NC_035090.1	45126655	.	A	G	.	.	MAF_INRAE=1.667;MAF_USDA=31.765
NC_035090.1	45126662	.	A	T	.	.	MAF_INRAE=4.43;MAF_USDA=7.377
NC_035090.1	45126663	.	C	T	.	.	MAF_INRAE=4.167;MAF_USDA=14.583
NC_035090.1	45126664	.	A	T	.	.	MAF_INRAE=4.167;MAF_USDA=11.765
NC_035090.1	45126770	.	C	T	.	.	MAF_INRAE=34.81;MAF_USDA=31.176
NC_035090.1	45126809	.	T	A	.	.	MAF_INRAE=24.051;MAF_USDA=20.588
NC_035090.1	45126888	.	T	G	.	.	MAF_INRAE=19.62;MAF_USDA=25.0
NC_035090.1	45126908	.	C	T	.	.	MAF_USDA=4.918
NC_035090.1	45126960	.	G	A	.	.	MAF_INRAE=4.43;MAF_USDA=8.235
NC_035090.1	45126992	.	T	C	.	.	MAF_INRAE=2.5;MAF_USDA=31.765
NC_035090.1	45127010	.	T	G	.	.	MAF_INRAE=43.671;MAF_USDA=37.059
NC_035090.1	45127060	.	GAA	GAT	.	.	MAF_USDA=13.043
NC_035090.1	45127066	.	T	A	.	.	MAF_INRAE=13.333;MAF_USDA=14.583
NC_035090.1	45127074	.	T	G	.	.	MAF_USDA=29.167
NC_035090.1	45127077	.	C	T	.	.	MAF_INRAE=35.833;MAF_USDA=41.667
NC_035090.1	45127107	.	G	A	.	.	MAF_INRAE=20.886;MAF_USDA=3.279
NC_035090.1	45127139	.	T	C	.	.	MAF_INRAE=12.025;MAF_USDA=2.083
NC_035090.1	45127222	.	G	A	.	.	MAF_INRAE=3.333;MAF_USDA=38.235
NC_035090.1	45127471	.	C	T	.	.	MAF_USDA=3.529
NC_035090.1	45127500	.	T	A	.	.	MAF_INRAE=2.5;MAF_USDA=37.059
NC_035090.1	45127599	.	A	C	.	.	MAF_INRAE=19.62;MAF_USDA=12.353
NC_035090.1	45127645	.	T	C	.	.	MAF_INRAE=24.051;MAF_USDA=20.0
NC_035090.1	45127717	.	T	A	.	.	MAF_INRAE=17.722;MAF_USDA=7.059
NC_035090.1	45127775	.	C	A	.	.	MAF_INRAE=17.722;MAF_USDA=7.647
NC_035090.1	45127825	.	C	T	.	.	MAF_USDA=5.294
NC_035090.1	45127910	.	T	G	.	.	MAF_USDA=3.279
NC_035090.1	45127926	.	A	C	.	.	MAF_INRAE=2.5;MAF_USDA=38.824
NC_035090.1	45127971	.	T	A	.	.	MAF_USDA=1.639
NC_035090.1	45128024	.	A	G	.	.	MAF_INRAE=2.5;MAF_USDA=34.706
NC_035090.1	45128147	.	C	T	.	.	MAF_INRAE=17.722;MAF_USDA=8.235
NC_035090.1	45128162	.	G	A	.	.	MAF_INRAE=5.0;MAF_USDA=10.0
NC_035090.1	45128171	.	A	T	.	.	MAF_INRAE=43.671;MAF_USDA=33.529
NC_035090.1	45128224	.	A	T	.	.	MAF_USDA=3.279
NC_035090.1	45128226	.	A	T	.	.	MAF_INRAE=4.43;MAF_USDA=8.235
NC_035090.1	45128293	.	T	A	.	.	MAF_INRAE=12.025;MAF_USDA=2.083
NC_035090.1	45128465	.	A	C	.	.	MAF_INRAE=43.671;MAF_USDA=33.529
NC_035090.1	45128547	.	A	G	.	.	MAF_INRAE=21.519;MAF_USDA=3.279
NC_035090.1	45128650	.	A	C	.	.	MAF_USDA=4.918
NC_035090.1	45128730	.	G	A	.	.	MAF_USDA=27.869
NC_035090.1	45128771	.	T	G	.	.	MAF_USDA=14.754
NC_035090.1	45128781	.	G	T	.	.	MAF_USDA=16.393
NC_035090.1	45128787	.	T	C	.	.	MAF_USDA=27.869
NC_035090.1	45128791	.	G	T	.	.	MAF_USDA=2.459
NC_035090.1	45128798	.	T	A	.	.	MAF_USDA=43.75
NC_035090.1	45128849	.	A	G	.	.	MAF_USDA=25.0
NC_035090.1	45129025	.	C	T	.	.	MAF_USDA=6.557
NC_035090.1	45129122	.	C	A	.	.	MAF_INRAE=4.43;MAF_USDA=3.529
NC_035090.1	45129150	.	A	T	.	.	MAF_INRAE=44.304;MAF_USDA=19.048
NC_035090.1	45129217	.	C	A	.	.	MAF_INRAE=6.962;MAF_USDA=45.294
NC_035090.1	45129222	.	A	T	.	.	MAF_INRAE=34.177;MAF_USDA=31.765
NC_035090.1	45129229	.	A	C	.	.	MAF_INRAE=48.101;MAF_USDA=39.412
NC_035090.1	45129249	.	T	A	.	.	MAF_INRAE=44.304;MAF_USDA=33.529
NC_035090.1	45129272	.	T	G	.	.	MAF_INRAE=44.304;MAF_USDA=31.967
NC_035090.1	45129290	.	C	T	.	.	MAF_INRAE=43.671;MAF_USDA=31.967
NC_035090.1	45129322	.	T	C	.	.	MAF_INRAE=43.671;MAF_USDA=33.529
NC_035090.1	45129340	.	T	C	.	.	MAF_INRAE=44.304;MAF_USDA=30.357
NC_035090.1	45129384	.	C	A	.	.	MAF_USDA=10.417
NC_035090.1	45129385	.	A	T	.	.	MAF_USDA=10.417
NC_035090.1	45129424	.	T	C	.	.	MAF_USDA=2.459
NC_035090.1	45129505	.	T	A	.	.	MAF_USDA=6.78
NC_035090.1	45129516	.	G	A	.	.	MAF_USDA=4.268
NC_035090.1	45130184	.	C	A	.	.	MAF_USDA=1.639
NC_035090.1	45130320	.	C	G	.	.	MAF_USDA=1.639
NC_035090.1	45130351	.	A	G	.	.	MAF_INRAE=36.709;MAF_USDA=19.412
NC_035090.1	45130364	.	T	A	.	.	MAF_USDA=10.417
NC_035090.1	45130365	.	T	A	.	.	MAF_INRAE=15.833;MAF_USDA=10.588
NC_035090.1	45130369	.	T	A	.	.	MAF_INRAE=15.833
NC_035090.1	45130370	.	G	A	.	.	MAF_INRAE=15.833
NC_035090.1	45130371	.	T	A	.	.	MAF_INRAE=15.833
NC_035090.1	45130373	.	T	A	.	.	MAF_INRAE=15.833
NC_035090.1	45130374	.	T	A	.	.	MAF_INRAE=12.5
NC_035090.1	45130381	.	T	A	.	.	MAF_INRAE=25.833;MAF_USDA=3.279
NC_035090.1	45130424	.	A	C	.	.	MAF_INRAE=6.329;MAF_USDA=45.294
NC_035090.1	45130494	.	G	C	.	.	MAF_INRAE=2.5;MAF_USDA=10.417
NC_035090.1	45130508	.	C	T	.	.	MAF_INRAE=30.38;MAF_USDA=23.333
NC_035090.1	45130509	.	A	G	.	.	MAF_USDA=4.762
NC_035090.1	45130582	.	G	A	.	.	MAF_INRAE=10.526;MAF_USDA=3.279
NC_035090.1	45130638	.	C	G	.	.	MAF_USDA=31.176
NC_035090.1	45130640	.	T	A	.	.	MAF_USDA=34.706
NC_035090.1	45130749	.	C	T	.	.	MAF_INRAE=43.671;MAF_USDA=33.333
NC_035090.1	45130797	.	T	C	.	.	MAF_INRAE=4.43;MAF_USDA=3.529
NC_035090.1	45130825	.	A	C	.	.	MAF_INRAE=2.5;MAF_USDA=6.471
NC_035090.1	45130960	.	T	G	.	.	MAF_INRAE=2.5;MAF_USDA=34.706
NC_035090.1	45131152	.	G	C	.	.	MAF_INRAE=21.519;MAF_USDA=3.279
NC_035090.1	45131195	.	G	A	.	.	MAF_INRAE=43.671;MAF_USDA=32.941
NC_035090.1	45131225	.	G	A	.	.	MAF_INRAE=17.722;MAF_USDA=5.294
NC_035090.1	45131243	.	C	A	.	.	MAF_USDA=20.492
NC_035090.1	45131268	.	C	T	.	.	MAF_INRAE=17.722;MAF_USDA=7.647
NC_035090.1	45131298	.	T	A	.	.	MAF_INRAE=2.5;MAF_USDA=34.118
NC_035090.1	45131332	.	A	C	.	.	MAF_INRAE=25.949;MAF_USDA=42.353
NC_035090.1	45131382	.	C	A	.	.	MAF_USDA=3.279
NC_035090.1	45131391	.	T	C	.	.	MAF_INRAE=25.949;MAF_USDA=40.588
NC_035090.1	45131406	.	C	T	.	.	MAF_USDA=2.941
NC_035090.1	45131424	.	T	C	.	.	MAF_INRAE=25.949;MAF_USDA=40.588
NC_035090.1	45131530	.	T	G	.	.	MAF_USDA=2.459
NC_035090.1	45131711	.	C	T	.	.	MAF_INRAE=17.089;MAF_USDA=8.235
NC_035090.1	45131746	.	G	A	.	.	MAF_INRAE=24.051;MAF_USDA=15.294
NC_035090.1	45131769	.	A	G	.	.	MAF_USDA=6.557
NC_035090.1	45131774	.	A	G	.	.	MAF_INRAE=25.949;MAF_USDA=41.765
NC_035090.1	45131884	.	C	G	.	.	MAF_USDA=1.639
NC_035090.1	45131941	.	C	G	.	.	MAF_USDA=4.098
NC_035090.1	45131968	.	A	G	.	.	MAF_INRAE=36.842;MAF_USDA=36.31
NC_035090.1	45133072	.	T	A	.	.	MAF_USDA=8.696
NC_035090.1	45133081	.	T	C	.	.	MAF_USDA=8.696
NC_035090.1	45133089	.	A	T	.	.	MAF_USDA=8.696
NC_035090.1	45134310	.	G	T	.	.	MAF_INRAE=24.051;MAF_USDA=4.167
NC_035090.1	45134361	.	A	G	.	.	MAF_INRAE=26.582;MAF_USDA=39.881
NC_035090.1	45134412	.	G	C	.	.	MAF_INRAE=25.949;MAF_USDA=38.69
NC_035090.1	45134417	.	G	A	.	.	MAF_INRAE=25.949;MAF_USDA=39.881
NC_035090.1	45134462	.	G	A	.	.	MAF_USDA=10.417
NC_035090.1	45134488	.	C	A	.	.	MAF_INRAE=17.722;MAF_USDA=7.647
NC_035090.1	45134614	.	G	T	.	.	MAF_INRAE=22.152;MAF_USDA=10.656
NC_035090.1	45134646	.	A	T	.	.	MAF_INRAE=25.949;MAF_USDA=41.765
NC_035090.1	45134673	.	G	T	.	.	MAF_USDA=2.459
NC_035090.1	45134693	.	G	A	.	.	MAF_INRAE=25.949;MAF_USDA=41.765
NC_035090.1	45134746	.	C	T	.	.	MAF_INRAE=22.152;MAF_USDA=10.656
NC_035090.1	45134846	.	A	G	.	.	MAF_INRAE=6.329;MAF_USDA=45.882
NC_035090.1	45134941	.	A	C	.	.	MAF_INRAE=2.5;MAF_USDA=37.059
NC_035090.1	45134947	.	G	A	.	.	MAF_INRAE=19.62;MAF_USDA=12.353
NC_035090.1	45135065	.	C	G	.	.	MAF_INRAE=5.833
NC_035090.1	45135099	.	T	G	.	.	MAF_INRAE=4.167
NC_035090.1	45135100	.	G	T	.	.	MAF_INRAE=8.333
NC_035090.1	45135137	.	G	C	.	.	MAF_INRAE=4.43;MAF_USDA=3.529
NC_035090.1	45135143	.	A	T	.	.	MAF_USDA=3.529
NC_035090.1	45135183	.	C	T	.	.	MAF_INRAE=5.833
NC_035090.1	45135184	.	G	A	.	.	MAF_USDA=1.765
NC_035090.1	45135196	.	G	A	.	.	MAF_INRAE=4.43;MAF_USDA=7.647
NC_035090.1	45135263	.	C	T	.	.	MAF_INRAE=5.833;MAF_USDA=3.279
NC_035090.1	45135284	.	C	A	.	.	MAF_INRAE=13.333;MAF_USDA=14.583
NC_035090.1	45135343	.	G	T	.	.	MAF_INRAE=5.833;MAF_USDA=2.459
NC_035090.1	45135405	.	C	T	.	.	MAF_INRAE=25.949;MAF_USDA=43.529
NC_035090.1	45135408	.	G	T	.	.	MAF_INRAE=22.5;MAF_USDA=42.353
NC_035090.1	45135444	.	C	T	.	.	MAF_INRAE=2.5;MAF_USDA=37.059
NC_035090.1	45135449	.	G	T	.	.	MAF_INRAE=19.62;MAF_USDA=12.353
NC_035090.1	45135450	.	A	C	.	.	MAF_INRAE=15.833;MAF_USDA=12.353
NC_035090.1	45135453	.	T	A	.	.	MAF_USDA=2.941
NC_035090.1	45135465	.	A	T	.	.	MAF_INRAE=19.62;MAF_USDA=16.471
NC_035090.1	45135466	.	A	T	.	.	MAF_USDA=3.529
NC_035090.1	45135473	.	A	T	.	.	MAF_INRAE=12.658;MAF_USDA=4.098
NC_035090.1	45135474	.	T	A	.	.	MAF_INRAE=23.333;MAF_USDA=48.824
NC_035090.1	45135476	.	G	A	.	.	MAF_INRAE=23.333;MAF_USDA=41.765
NC_035090.1	45135482	.	C	G	.	.	MAF_USDA=3.279
NC_035090.1	45135530	.	C	A	.	.	MAF_INRAE=8.228;MAF_USDA=6.25
NC_035090.1	45135572	.	G	T	.	.	MAF_USDA=6.557
NC_035090.1	45135807	.	C	T	.	.	MAF_USDA=7.059
NC_035090.1	45142282	.	T	G	.	.	MAF_USDA=3.279
NC_035090.1	45142283	.	G	C	.	.	MAF_INRAE=33.544;MAF_USDA=26.471
NC_035090.1	45142320	.	A	T	.	.	MAF_INRAE=31.579;MAF_USDA=8.235
NC_035090.1	45142364	.	G	T	.	.	MAF_INRAE=34.177;MAF_USDA=27.059
NC_035090.1	45142370	.	G	T	.	.	MAF_INRAE=2.632;MAF_USDA=9.016
NC_035090.1	45142407	.	G	A	.	.	MAF_INRAE=5.0;MAF_USDA=9.412
NC_035090.1	45142416	.	G	C	.	.	MAF_INRAE=2.5
NC_035090.1	45142417	.	G	C	.	.	MAF_INRAE=3.797;MAF_USDA=8.235
NC_035090.1	45142425	.	G	T	.	.	MAF_INRAE=22.152;MAF_USDA=10.656
NC_035090.1	45142430	.	A	C	.	.	MAF_INRAE=18.333;MAF_USDA=21.176
NC_035090.1	45142441	.	G	C	.	.	MAF_USDA=2.459
NC_035090.1	45142457	.	G	A	.	.	MAF_INRAE=25.316;MAF_USDA=41.176
NC_035090.1	45142475	.	C	T	.	.	MAF_INRAE=7.595;MAF_USDA=6.25
NC_035090.1	45142528	.	G	A	.	.	MAF_INRAE=22.785;MAF_USDA=18.235
NC_035090.1	45142537	.	C	T	.	.	MAF_INRAE=7.5;MAF_USDA=2.459
NC_035090.1	45142576	.	C	G	.	.	MAF_INRAE=5.833;MAF_USDA=2.459
NC_035090.1	45142584	.	C	T	.	.	MAF_INRAE=19.62;MAF_USDA=12.353
NC_035090.1	45142640	.	G	A	.	.	MAF_INRAE=4.43;MAF_USDA=8.824
NC_035090.1	45142641	.	C	G	.	.	MAF_INRAE=21.519;MAF_USDA=3.279
NC_035090.1	45142688	.	C	T	.	.	MAF_USDA=3.279
NC_035090.1	45142789	.	T	G	.	.	MAF_INRAE=18.987;MAF_USDA=7.647
NC_035090.1	45142876	.	T	G	.	.	MAF_INRAE=2.5;MAF_USDA=37.059
NC_035090.1	45143019	.	T	C	.	.	MAF_INRAE=25.949;MAF_USDA=41.765
NC_035090.1	45143046	.	T	A	.	.	MAF_INRAE=35.443;MAF_USDA=27.647
NC_035090.1	45143074	.	A	C	.	.	MAF_INRAE=2.5;MAF_USDA=37.059
NC_035090.1	45143141	.	A	C	.	.	MAF_USDA=6.557
NC_035090.1	45143147	.	T	G	.	.	MAF_INRAE=19.62;MAF_USDA=11.765
NC_035090.1	45143171	.	T	C	.	.	MAF_INRAE=34.81;MAF_USDA=27.647
NC_035090.1	45143208	.	A	T	.	.	MAF_INRAE=25.949;MAF_USDA=41.765
NC_035090.1	45143262	.	G	A	.	.	MAF_INRAE=4.43;MAF_USDA=4.706
NC_035090.1	45143341	.	C	A	.	.	MAF_INRAE=8.228;MAF_USDA=6.25
NC_035090.1	45143362	.	G	T	.	.	MAF_INRAE=2.5;MAF_USDA=37.647
NC_035090.1	45143395	.	C	A	.	.	MAF_INRAE=21.053;MAF_USDA=1.639
NC_035090.1	45143407	.	C	T	.	.	MAF_INRAE=19.62;MAF_USDA=16.471
NC_035090.1	45143408	.	A	T	.	.	MAF_USDA=6.557
NC_035090.1	45143418	.	C	T	.	.	MAF_USDA=2.941
NC_035090.1	45143440	.	G	A	.	.	MAF_INRAE=25.949;MAF_USDA=41.765
NC_035090.1	45143465	.	T	A	.	.	MAF_USDA=2.459
NC_035090.1	45143488	.	T	A	.	.	MAF_INRAE=3.797;MAF_USDA=3.529
NC_035090.1	45143520	.	T	C	.	.	MAF_INRAE=8.228;MAF_USDA=6.25
NC_035090.1	45143630	.	C	T	.	.	MAF_INRAE=17.722;MAF_USDA=8.235
NC_035090.1	45143807	.	G	A	.	.	MAF_USDA=3.279
NC_035090.1	45143832	.	G	A	.	.	MAF_USDA=3.279
NC_035090.1	45143839	.	A	G	.	.	MAF_INRAE=12.658;MAF_USDA=3.529
NC_035090.1	45143872	.	T	C	.	.	MAF_INRAE=27.215;MAF_USDA=41.765
NC_035090.1	45143931	.	T	A	.	.	MAF_INRAE=26.582;MAF_USDA=41.176
NC_035090.1	45143947	.	T	A	.	.	MAF_USDA=35.417
NC_035090.1	45143948	.	A	T	.	.	MAF_USDA=45.833
NC_035090.1	45143949	.	A	T	.	.	MAF_USDA=14.583
NC_035090.1	45143950	.	A	T	.	.	MAF_USDA=14.583
NC_035090.1	45143951	.	A	T	.	.	MAF_USDA=14.583
NC_035090.1	45143952	.	A	T	.	.	MAF_USDA=14.583
NC_035090.1	45143953	.	A	T	.	.	MAF_USDA=6.25
NC_035090.1	45144082	.	T	A	.	.	MAF_INRAE=27.848;MAF_USDA=41.765
NC_035090.1	45144512	.	T	C	.	.	MAF_INRAE=25.0
NC_035090.1	45144520	.	C	T	.	.	MAF_INRAE=25.949;MAF_USDA=41.765
NC_035090.1	45144531	.	G	T	.	.	MAF_USDA=6.557
NC_035090.1	45144654	.	G	T	.	.	MAF_USDA=3.279
NC_035090.1	45144667	.	C	G	.	.	MAF_INRAE=34.81;MAF_USDA=27.647
NC_035090.1	45144678	.	C	T	.	.	MAF_INRAE=22.152;MAF_USDA=10.656
NC_035090.1	45144684	.	G	A	.	.	MAF_INRAE=25.949;MAF_USDA=41.765
NC_035090.1	45144699	.	C	T	.	.	MAF_USDA=4.118
NC_035090.1	45144807	.	G	A	.	.	MAF_INRAE=25.833;MAF_USDA=40.588
NC_035090.1	45144830	.	A	T	.	.	MAF_INRAE=4.167;MAF_USDA=3.529
NC_035090.1	45144877	.	A	T	.	.	MAF_INRAE=5.833;MAF_USDA=3.279
NC_035090.1	45144940	.	A	G	.	.	MAF_INRAE=25.0;MAF_USDA=39.412
NC_035090.1	45144997	.	C	T	.	.	MAF_USDA=3.529
NC_035090.1	45145110	.	C	A	.	.	MAF_INRAE=25.833;MAF_USDA=10.656
NC_035090.1	45145122	.	C	G	.	.	MAF_INRAE=17.5;MAF_USDA=12.941
NC_035090.1	45145174	.	T	A	.	.	MAF_USDA=40.588
NC_035090.1	45145180	.	T	C	.	.	MAF_INRAE=26.667;MAF_USDA=40.588
NC_035090.1	45145181	.	T	A	.	.	MAF_USDA=4.118
NC_035090.1	45145182	.	G	C	.	.	MAF_USDA=4.118
NC_035090.1	45145259	.	T	C	.	.	MAF_USDA=3.529
NC_035090.1	45145313	.	T	C	.	.	MAF_USDA=27.647
NC_035090.1	45145351	.	G	T	.	.	MAF_USDA=31.176
NC_035090.1	45145353	.	A	T	.	.	MAF_USDA=8.235
NC_035090.1	45145373	.	A	G	.	.	MAF_USDA=40.0
NC_035090.1	45145445	.	G	A	.	.	MAF_USDA=38.824
NC_035090.1	45145446	.	A	T	.	.	MAF_USDA=38.824
NC_035090.1	45145480	.	A	T	.	.	MAF_USDA=2.459
NC_035090.1	45145492	.	C	T	.	.	MAF_USDA=39.881
NC_035090.1	45145536	.	G	A	.	.	MAF_USDA=34.706
NC_035090.1	45145644	.	A	G	.	.	MAF_USDA=8.824
NC_035090.1	45145657	.	T	A	.	.	MAF_USDA=12.941
NC_035090.1	45145769	.	G	T	.	.	MAF_USDA=3.279
NC_035090.1	45145790	.	A	G	.	.	MAF_USDA=39.412
NC_035090.1	45145849	.	T	C	.	.	MAF_INRAE=4.43
NC_035090.1	45145872	.	T	A	.	.	MAF_INRAE=25.949;MAF_USDA=41.176
NC_035090.1	45145988	.	G	C	.	.	MAF_INRAE=19.62;MAF_USDA=12.941
NC_035090.1	45146004	.	T	A	.	.	MAF_INRAE=4.43;MAF_USDA=3.529
NC_035090.1	45146025	.	G	T	.	.	MAF_INRAE=21.519;MAF_USDA=2.459
NC_035090.1	45146170	.	C	T	.	.	MAF_USDA=18.75
NC_035090.1	45146238	.	A	C	.	.	MAF_INRAE=2.5;MAF_USDA=32.353
NC_035090.1	45146257	.	G	C	.	.	MAF_USDA=2.459
NC_035090.1	45146336	.	C	A	.	.	MAF_INRAE=4.43;MAF_USDA=3.529
NC_035090.1	45146387	.	T	A	.	.	MAF_INRAE=23.333;MAF_USDA=45.833
NC_035090.1	45146494	.	T	C	.	.	MAF_INRAE=25.949;MAF_USDA=41.765
NC_035090.1	45146596	.	T	C	.	.	MAF_INRAE=2.5;MAF_USDA=34.706
NC_035090.1	45146643	.	C	A	.	.	MAF_USDA=10.417
NC_035090.1	45146644	.	T	A	.	.	MAF_USDA=10.417
NC_035090.1	45146682	.	G	T	.	.	MAF_USDA=1.639
NC_035090.1	45146707	.	C	A	.	.	MAF_USDA=3.279
NC_035090.1	45146806	.	A	C	.	.	MAF_INRAE=24.051;MAF_USDA=41.176
NC_035090.1	45146835	.	C	T	.	.	MAF_INRAE=17.722;MAF_USDA=12.941
NC_035090.1	45146842	.	T	A	.	.	MAF_USDA=3.529
NC_035090.1	45146919	.	C	T	.	.	MAF_INRAE=25.949;MAF_USDA=45.833
NC_035090.1	45146954	.	T	C	.	.	MAF_INRAE=7.5;MAF_USDA=47.647
NC_035090.1	45146996	.	C	T	.	.	MAF_USDA=3.529
NC_035090.1	45147034	.	T	C	.	.	MAF_INRAE=22.152;MAF_USDA=10.656
NC_035090.1	45147100	.	A	C	.	.	MAF_INRAE=2.5;MAF_USDA=33.529
NC_035090.1	45147119	.	C	A	.	.	MAF_INRAE=34.81;MAF_USDA=34.706
NC_035090.1	45147133	.	T	C	.	.	MAF_USDA=11.475
NC_035090.1	45147193	.	G	A	.	.	MAF_INRAE=19.62;MAF_USDA=12.941
NC_035090.1	45147220	.	A	G	.	.	MAF_INRAE=25.949;MAF_USDA=42.353
NC_035090.1	45147300	.	A	C	.	.	MAF_INRAE=18.987;MAF_USDA=8.235
NC_035090.1	45147313	.	C	A	.	.	MAF_INRAE=7.595;MAF_USDA=7.647
NC_035090.1	45147448	.	T	C	.	.	MAF_INRAE=13.333;MAF_USDA=4.706
NC_035090.1	45147494	.	A	C	.	.	MAF_INRAE=5.0;MAF_USDA=9.412
NC_035090.1	45147495	.	C	T	.	.	MAF_USDA=2.459
NC_035090.1	45147554	.	G	A	.	.	MAF_INRAE=25.949;MAF_USDA=41.176
NC_035090.1	45147570	.	T	A	.	.	MAF_INRAE=2.5;MAF_USDA=32.941
NC_035090.1	45147599	.	G	A	.	.	MAF_USDA=4.706
NC_035090.1	45147668	.	G	T	.	.	MAF_USDA=3.529
NC_035090.1	45147729	.	G	T	.	.	MAF_USDA=47.917
NC_035090.1	45147746	.	G	A	.	.	MAF_USDA=38.235
NC_035090.1	45147779	.	G	A	.	.	MAF_USDA=4.167
NC_035090.1	45147813	.	C	A	.	.	MAF_INRAE=23.333;MAF_USDA=3.333
NC_035090.1	45147835	.	A	C	.	.	MAF_INRAE=27.215;MAF_USDA=42.262
NC_035090.1	45147845	.	A	G	.	.	MAF_INRAE=27.215;MAF_USDA=40.476
NC_035090.1	45147870	.	T	C	.	.	MAF_INRAE=19.62;MAF_USDA=12.941
NC_035090.1	45147891	.	G	A	.	.	MAF_USDA=1.639
NC_035090.1	45147954	.	C	T	.	.	MAF_INRAE=4.43;MAF_USDA=3.529
NC_035090.1	45147964	.	G	A	.	.	MAF_INRAE=5.263;MAF_USDA=3.529
NC_035090.1	45148004	.	G	A	.	.	MAF_INRAE=34.177;MAF_USDA=36.471
NC_035090.1	45148104	.	A	T	.	.	MAF_INRAE=39.241;MAF_USDA=7.059
NC_035090.1	45148155	.	T	C	.	.	MAF_INRAE=2.5;MAF_USDA=30.0
NC_035090.1	45148158	.	G	A	.	.	MAF_INRAE=2.5;MAF_USDA=32.941
NC_035090.1	45148278	.	A	G	.	.	MAF_USDA=1.639
NC_035090.1	45148293	.	C	A	.	.	MAF_INRAE=19.62;MAF_USDA=15.882
NC_035090.1	45148294	.	A	C	.	.	MAF_INRAE=25.949;MAF_USDA=42.353
NC_035090.1	45148297	.	T	C	.	.	MAF_INRAE=22.5;MAF_USDA=45.833
NC_035090.1	45148302	.	T	A	.	.	MAF_INRAE=25.949;MAF_USDA=41.765
NC_035090.1	45148311	.	G	T	.	.	MAF_USDA=5.738
NC_035090.1	45148313	.	C	A	.	.	MAF_INRAE=25.0;MAF_USDA=3.279
NC_035090.1	45148389	.	G	A	.	.	MAF_INRAE=25.949;MAF_USDA=42.353
NC_035090.1	45148424	.	G	A	.	.	MAF_INRAE=25.949;MAF_USDA=41.176
NC_035090.1	45148425	.	C	A	.	.	MAF_INRAE=22.5;MAF_USDA=41.176
NC_035090.1	45148426	.	A	G	.	.	MAF_INRAE=4.43;MAF_USDA=3.529
NC_035090.1	45148439	.	C	A	.	.	MAF_INRAE=32.278;MAF_USDA=21.311
NC_035090.1	45148497	.	C	T	.	.	MAF_USDA=3.39
NC_035090.1	45148512	.	A	G	.	.	MAF_USDA=38.136
NC_035090.1	45148526	.	A	T	.	.	MAF_USDA=1.695
NC_035090.1	45148528	.	T	G	.	.	MAF_USDA=1.724
NC_035090.1	45148694	.	G	T	.	.	MAF_USDA=41.304
NC_035090.1	45148753	.	G	A	.	.	MAF_USDA=6.78
NC_035090.1	45148776	.	C	G	.	.	MAF_USDA=32.53
NC_035090.1	45148836	.	C	T	.	.	MAF_USDA=1.724
NC_035090.1	45148845	.	C	T	.	.	MAF_USDA=10.417
NC_035090.1	45148879	.	C	A	.	.	MAF_USDA=3.614
NC_035090.1	45148895	.	A	G	.	.	MAF_USDA=27.711
NC_035090.1	45149074	.	C	G	.	.	MAF_USDA=36.747
NC_035090.1	45149169	.	C	T	.	.	MAF_USDA=2.083
NC_035090.1	45149208	.	G	A	.	.	MAF_USDA=5.422
NC_035090.1	45149235	.	A	C	.	.	MAF_USDA=13.855
NC_035090.1	45149251	.	A	T	.	.	MAF_USDA=1.695
NC_035090.1	45149256	.	T	C	.	.	MAF_USDA=13.855
NC_035090.1	45149341	.	C	T	.	.	MAF_USDA=3.39
NC_035090.1	45149360	.	C	T	.	.	MAF_USDA=36.145
NC_035090.1	45149486	.	G	A	.	.	MAF_INRAE=19.167;MAF_USDA=44.118
NC_035090.1	45149511	.	G	A	.	.	MAF_INRAE=19.167;MAF_USDA=43.529
NC_035090.1	45149544	.	G	T	.	.	MAF_USDA=2.459
NC_035090.1	45149619	.	G	T	.	.	MAF_USDA=1.639
NC_035090.1	45149680	.	C	T	.	.	MAF_INRAE=25.949;MAF_USDA=13.115
NC_035090.1	45149727	.	G	A	.	.	MAF_INRAE=17.722;MAF_USDA=4.706
NC_035090.1	45149868	.	G	A	.	.	MAF_INRAE=17.722;MAF_USDA=2.941
NC_035090.1	45149956	.	C	A	.	.	MAF_USDA=41.667
NC_035090.1	45149972	.	T	C	.	.	MAF_USDA=41.667
NC_035090.1	45150069	.	A	C	.	.	MAF_INRAE=36.842;MAF_USDA=41.765
NC_035090.1	45150188	.	C	T	.	.	MAF_USDA=10.656
NC_035090.1	45150189	.	C	A	.	.	MAF_USDA=10.656
NC_035090.1	45150240	.	A	T	.	.	MAF_INRAE=19.62;MAF_USDA=8.824
NC_035090.1	45150243	.	A	G	.	.	MAF_INRAE=5.0;MAF_USDA=8.824
NC_035090.1	45150264	.	G	T	.	.	MAF_INRAE=25.949;MAF_USDA=41.765
NC_035090.1	45150348	.	C	T	.	.	MAF_INRAE=4.43;MAF_USDA=3.529
NC_035090.1	45150387	.	A	T	.	.	MAF_INRAE=19.62;MAF_USDA=12.353
NC_035090.1	45150390	.	C	A	.	.	MAF_INRAE=8.228;MAF_USDA=4.167
NC_035090.1	45150427	.	C	T	.	.	MAF_USDA=1.667
NC_035090.1	45150454	.	G	A	.	.	MAF_USDA=3.279
NC_035090.1	45150469	.	C	A	.	.	MAF_INRAE=20.253;MAF_USDA=1.639
NC_035090.1	45150568	.	C	T	.	.	MAF_USDA=10.656
NC_035090.1	45150620	.	C	G	.	.	MAF_INRAE=20.886;MAF_USDA=3.333
NC_035090.1	45150690	.	C	T	.	.	MAF_INRAE=31.579;MAF_USDA=21.765
NC_035090.1	45150718	.	C	A	.	.	MAF_USDA=37.5
NC_035090.1	45150734	.	C	T	.	.	MAF_USDA=3.279
NC_035090.1	45150740	.	C	A	.	.	MAF_INRAE=2.5;MAF_USDA=16.471
NC_035090.1	45150763	.	A	C	.	.	MAF_INRAE=25.949;MAF_USDA=42.353
NC_035090.1	45150783	.	G	A	.	.	MAF_INRAE=25.949;MAF_USDA=42.353
NC_035090.1	45150856	.	T	G	.	.	MAF_USDA=3.279
NC_035090.1	45151023	.	A	G	.	.	MAF_INRAE=17.722
NC_035090.1	45151109	.	C	T	.	.	MAF_INRAE=25.949;MAF_USDA=41.765
NC_035090.1	45151142	.	A	G	.	.	MAF_INRAE=25.949;MAF_USDA=37.059
NC_035090.1	45151181	.	G	A	.	.	MAF_USDA=3.529
NC_035090.1	45151299	.	T	C	.	.	MAF_USDA=5.932
NC_035090.1	45151399	.	C	A	.	.	MAF_USDA=2.542
NC_035090.1	45151438	.	T	C	.	.	MAF_INRAE=4.167;MAF_USDA=3.614
NC_035090.1	45151459	.	T	G	.	.	MAF_INRAE=25.833;MAF_USDA=37.952
NC_035090.1	45151578	.	A	C	.	.	MAF_USDA=11.864
NC_035090.1	45151579	.	G	A	.	.	MAF_INRAE=25.833;MAF_USDA=37.952
NC_035090.1	45151586	.	A	C	.	.	MAF_INRAE=29.167
NC_035090.1	45151588	.	A	T	.	.	MAF_INRAE=25.833
NC_035090.1	45151634	.	A	G	.	.	MAF_USDA=3.333
NC_035090.1	45151659	.	T	G	.	.	MAF_USDA=3.571
NC_035090.1	45151752	.	G	A	.	.	MAF_USDA=1.667
NC_035090.1	45151770	.	A	G	.	.	MAF_USDA=4.268
NC_035090.1	45151842	.	G	T	.	.	MAF_USDA=49.39
NC_035090.1	45151881	.	C	T	.	.	MAF_USDA=47.531
NC_035090.1	45151942	.	A	G	.	.	MAF_USDA=11.864
NC_035090.1	45152074	.	A	C	.	.	MAF_USDA=11.864
NC_035090.1	45152240	.	G	T	.	.	MAF_USDA=1.724
NC_035090.1	45152311	.	A	G	.	.	MAF_USDA=39.286
NC_035090.1	45152314	.	C	T	.	.	MAF_USDA=36.905
NC_035090.1	45152511	.	A	C	.	.	MAF_INRAE=22.5;MAF_USDA=41.667
NC_035090.1	45152551	.	C	T	.	.	MAF_USDA=7.5
NC_035090.1	45152572	.	A	G	.	.	MAF_USDA=11.475
NC_035090.1	45152580	.	T	C	.	.	MAF_USDA=1.639
NC_035090.1	45152588	.	A	C	.	.	MAF_USDA=4.098
NC_035090.1	45152594	.	G	C	.	.	MAF_USDA=4.098
NC_035090.1	45152598	.	C	T	.	.	MAF_USDA=4.098
NC_035090.1	45152631	.	G	T	.	.	MAF_USDA=22.619
NC_035090.1	45152635	.	C	A	.	.	MAF_INRAE=22.5;MAF_USDA=41.667
NC_035090.1	45152637	.	A	G	.	.	MAF_INRAE=22.5;MAF_USDA=41.071
NC_035090.1	45152751	.	A	C	.	.	MAF_INRAE=22.5;MAF_USDA=42.262
NC_035090.1	45152817	.	C	T	.	.	MAF_USDA=13.69
NC_035090.1	45152830	.	A	T	.	.	MAF_USDA=19.167
NC_035090.1	45152953	.	G	T	.	.	MAF_USDA=1.639
NC_035090.1	45152961	.	A	C	.	.	MAF_INRAE=24.684;MAF_USDA=24.706
NC_035090.1	45152986	.	C	A	.	.	MAF_INRAE=20.253;MAF_USDA=12.353
NC_035090.1	45153005	.	C	A	.	.	MAF_INRAE=27.215;MAF_USDA=41.176
NC_035090.1	45153029	.	T	G	.	.	MAF_INRAE=36.842;MAF_USDA=39.412
NC_035090.1	45153061	.	C	A	.	.	MAF_USDA=3.571
NC_035090.1	45153081	.	A	G	.	.	MAF_INRAE=36.842;MAF_USDA=39.412
NC_035090.1	45153122	.	C	T	.	.	MAF_INRAE=21.519;MAF_USDA=1.639
NC_035090.1	45153158	.	T	G	.	.	MAF_INRAE=20.253;MAF_USDA=12.941
NC_035090.1	45153200	.	C	T	.	.	MAF_INRAE=2.5;MAF_USDA=33.529
NC_035090.1	45153308	.	T	G	.	.	MAF_USDA=2.941
NC_035090.1	45153324	.	C	T	.	.	MAF_USDA=2.459
NC_035090.1	45153375	.	G	A	.	.	MAF_INRAE=25.949;MAF_USDA=41.765
NC_035090.1	45153404	.	A	G	.	.	MAF_INRAE=25.949;MAF_USDA=41.176
NC_035090.1	45153419	.	C	T	.	.	MAF_INRAE=31.579;MAF_USDA=21.176
NC_035090.1	45153444	.	A	G	.	.	MAF_USDA=3.529
NC_035090.1	45153446	.	C	G	.	.	MAF_INRAE=25.949;MAF_USDA=40.0
NC_035090.1	45153512	.	T	C	.	.	MAF_USDA=3.529
NC_035090.1	45153516	.	T	G	.	.	MAF_USDA=4.098
NC_035090.1	45153556	.	A	C	.	.	MAF_INRAE=4.43;MAF_USDA=4.118
NC_035090.1	45153576	.	A	G	.	.	MAF_INRAE=20.886;MAF_USDA=1.639
NC_035090.1	45153616	.	C	A	.	.	MAF_INRAE=25.949;MAF_USDA=39.881
NC_035090.1	45153756	.	T	A	.	.	MAF_INRAE=18.987;MAF_USDA=12.941
NC_035090.1	45153867	.	G	A	.	.	MAF_INRAE=5.0
NC_035090.1	45153905	.	G	T	.	.	MAF_USDA=3.279
NC_035090.1	45154025	.	T	A	.	.	MAF_USDA=5.738
NC_035090.1	45154089	.	A	T	.	.	MAF_USDA=3.529
NC_035090.1	45154132	.	C	T	.	.	MAF_USDA=11.475
NC_035090.1	45154144	.	C	G	.	.	MAF_INRAE=17.722;MAF_USDA=4.118
NC_035090.1	45154184	.	A	G	.	.	MAF_INRAE=25.949;MAF_USDA=40.588
NC_035090.1	45154221	.	T	C	.	.	MAF_USDA=1.639
NC_035090.1	45154249	.	A	C	.	.	MAF_INRAE=4.43;MAF_USDA=2.941
NC_035090.1	45154250	.	C	A	.	.	MAF_INRAE=2.5;MAF_USDA=35.294
NC_035090.1	45154258	.	C	T	.	.	MAF_USDA=11.475
NC_035090.1	45154259	.	G	A	.	.	MAF_INRAE=4.43;MAF_USDA=3.529
NC_035090.1	45154356	.	C	T	.	.	MAF_INRAE=34.81;MAF_USDA=37.5
NC_035090.1	45154374	.	G	T	.	.	MAF_USDA=13.043
NC_035090.1	45154402	.	C	T	.	.	MAF_INRAE=22.152;MAF_USDA=3.279
NC_035090.1	45154438	.	A	C	.	.	MAF_INRAE=20.886;MAF_USDA=10.119
NC_035090.1	45154499	.	C	T	.	.	MAF_USDA=7.377
NC_035090.1	45154516	.	T	C	.	.	MAF_INRAE=2.5;MAF_USDA=34.524
NC_035090.1	45154655	.	C	T	.	.	MAF_USDA=12.295
NC_035090.1	45154800	.	G	T	.	.	MAF_INRAE=4.43;MAF_USDA=2.941
NC_035090.1	45154850	.	C	T	.	.	MAF_USDA=6.25
NC_035090.1	45154960	.	T	C	.	.	MAF_INRAE=5.833;MAF_USDA=2.459
NC_035090.1	45154970	.	C	T	.	.	MAF_USDA=2.459
NC_035090.1	45154980	.	G	A	.	.	MAF_INRAE=25.949;MAF_USDA=41.765
NC_035090.1	45154981	.	A	C	.	.	MAF_INRAE=22.5;MAF_USDA=41.765
NC_035090.1	45154982	.	G	T	.	.	MAF_INRAE=22.5;MAF_USDA=41.765
NC_035090.1	45155113	.	G	A	.	.	MAF_INRAE=34.81;MAF_USDA=7.059
NC_035090.1	45155146	.	G	C	.	.	MAF_USDA=10.656
NC_035090.1	45155219	.	T	G	.	.	MAF_INRAE=22.152;MAF_USDA=9.836
NC_035090.1	45155223	.	G	C	.	.	MAF_INRAE=24.167;MAF_USDA=9.836
NC_035090.1	45155247	.	G	T	.	.	MAF_USDA=1.639
NC_035090.1	45155322	.	C	T	.	.	MAF_USDA=11.475
NC_035090.1	45155357	.	G	T	.	.	MAF_USDA=3.529
NC_035090.1	45155432	.	T	C	.	.	MAF_INRAE=2.5;MAF_USDA=30.588
NC_035090.1	45155445	.	T	C	.	.	MAF_INRAE=19.62;MAF_USDA=12.941
NC_035090.1	45155535	.	A	T	.	.	MAF_INRAE=39.241;MAF_USDA=34.706
NC_035090.1	45155628	.	A	G	.	.	MAF_USDA=1.639
NC_035090.1	45155757	.	C	T	.	.	MAF_USDA=10.417
NC_035090.1	45155774	.	C	T	.	.	MAF_INRAE=3.797;MAF_USDA=3.529
NC_035090.1	45155829	.	G	A	.	.	MAF_INRAE=4.43;MAF_USDA=3.529
NC_035090.1	45155853	.	G	A	.	.	MAF_INRAE=22.152;MAF_USDA=10.656
NC_035090.1	45155926	.	T	C	.	.	MAF_INRAE=18.987;MAF_USDA=8.235
NC_035090.1	45155951	.	A	G	.	.	MAF_INRAE=25.949;MAF_USDA=41.765
NC_035090.1	45155968	.	A	T	.	.	MAF_INRAE=4.43;MAF_USDA=3.529
NC_035090.1	45156030	.	A	C	.	.	MAF_INRAE=8.228;MAF_USDA=6.25
NC_035090.1	45156061	.	A	G	.	.	MAF_INRAE=25.949;MAF_USDA=41.765
NC_035090.1	45156095	.	G	T	.	.	MAF_INRAE=24.051;MAF_USDA=28.824
NC_035090.1	45156101	.	A	C	.	.	MAF_INRAE=25.949;MAF_USDA=44.118
NC_035090.1	45156134	.	C	T	.	.	MAF_INRAE=5.0;MAF_USDA=3.279
NC_035090.1	45156167	.	C	A	.	.	MAF_USDA=3.279
NC_035090.1	45156174	.	G	T	.	.	MAF_USDA=3.279
NC_035090.1	45156189	.	C	T	.	.	MAF_INRAE=19.62;MAF_USDA=11.765
NC_035090.1	45156261	.	G	T	.	.	MAF_INRAE=34.177;MAF_USDA=6.471
NC_035090.1	45156290	.	T	C	.	.	MAF_USDA=2.941
NC_035090.1	45156301	.	T	C	.	.	MAF_USDA=2.459
NC_035090.1	45156363	.	G	C	.	.	MAF_USDA=3.529
NC_035090.1	45156365	.	G	T	.	.	MAF_INRAE=21.519;MAF_USDA=9.016
NC_035090.1	45156410	.	C	A	.	.	MAF_USDA=1.639
NC_035090.1	45156429	.	T	C	.	.	MAF_INRAE=2.5;MAF_USDA=32.941
NC_035090.1	45156436	.	C	T	.	.	MAF_INRAE=39.873;MAF_USDA=34.118
NC_035090.1	45156478	.	T	A	.	.	MAF_USDA=2.459
NC_035090.1	45156614	.	C	T	.	.	MAF_INRAE=4.43;MAF_USDA=3.571
NC_035090.1	45156671	.	C	T	.	.	MAF_INRAE=3.333;MAF_USDA=30.0
NC_035090.1	45156688	.	G	A	.	.	MAF_INRAE=19.62;MAF_USDA=12.941
NC_035090.1	45156712	.	G	T	.	.	MAF_USDA=11.475
NC_035090.1	45156742	.	C	A	.	.	MAF_INRAE=25.949;MAF_USDA=41.765
NC_035090.1	45156779	.	G	A	.	.	MAF_INRAE=39.241;MAF_USDA=34.524
NC_035090.1	45156790	.	T	C	.	.	MAF_USDA=11.667
NC_035090.1	45156893	.	C	A	.	.	MAF_INRAE=13.291;MAF_USDA=4.118
NC_035090.1	45157090	.	A	C	.	.	MAF_USDA=1.639
NC_035090.1	45157134	.	G	C	.	.	MAF_INRAE=24.167;MAF_USDA=43.75
NC_035090.1	45157135	.	T	A	.	.	MAF_INRAE=24.167;MAF_USDA=45.833
NC_035090.1	45157264	.	C	T	.	.	MAF_USDA=3.529
NC_035090.1	45157291	.	C	T	.	.	MAF_INRAE=26.582;MAF_USDA=41.765
NC_035090.1	45157343	.	G	A	.	.	MAF_USDA=8.333
NC_035090.1	45157344	.	C	A	.	.	MAF_USDA=8.333
NC_035090.1	45157491	.	G	C	.	.	MAF_INRAE=25.949;MAF_USDA=36.885
NC_035090.1	45157669	.	C	A	.	.	MAF_USDA=4.918
NC_035090.1	45157672	.	C	A	.	.	MAF_USDA=4.918
NC_035090.1	45157718	.	T	G	.	.	MAF_INRAE=2.5;MAF_USDA=34.706
NC_035090.1	45157798	.	T	C	.	.	MAF_INRAE=25.949;MAF_USDA=43.976
NC_035090.1	45157876	.	A	G	.	.	MAF_USDA=3.012
NC_035090.1	45157960	.	C	A	.	.	MAF_INRAE=19.62;MAF_USDA=24.706
NC_035090.1	45157970	.	G	C	.	.	MAF_INRAE=19.62;MAF_USDA=12.941
NC_035090.1	45157976	.	A	T	.	.	MAF_USDA=4.098
NC_035090.1	45158064	.	C	A	.	.	MAF_INRAE=2.5;MAF_USDA=34.118
NC_035090.1	45158069	.	C	T	.	.	MAF_INRAE=25.949;MAF_USDA=36.471
NC_035090.1	45158234	.	G	A	.	.	MAF_USDA=1.639
NC_035090.1	45158267	.	G	A	.	.	MAF_INRAE=20.253;MAF_USDA=12.941
NC_035090.1	45158268	.	C	T	.	.	MAF_INRAE=24.167;MAF_USDA=11.475
NC_035090.1	45158270	.	A	C	.	.	MAF_INRAE=2.5;MAF_USDA=31.176
NC_035090.1	45158297	.	C	A	.	.	MAF_INRAE=39.241;MAF_USDA=31.765
NC_035090.1	45158323	.	T	G	.	.	MAF_INRAE=22.152;MAF_USDA=12.295
NC_035090.1	45158341	.	A	C	.	.	MAF_INRAE=8.333;MAF_USDA=2.459
NC_035090.1	45158438	.	A	G	.	.	MAF_USDA=3.279
NC_035090.1	45158452	.	C	A	.	.	MAF_INRAE=19.62;MAF_USDA=13.095
NC_035090.1	45158472	.	C	G	.	.	MAF_USDA=4.098
NC_035090.1	45158480	.	A	T	.	.	MAF_INRAE=2.5;MAF_USDA=34.706
NC_035090.1	45158496	.	A	C	.	.	MAF_USDA=2.459
NC_035090.1	45158643	.	A	C	.	.	MAF_INRAE=15.833;MAF_USDA=11.475
NC_035090.1	45158719	.	A	C	.	.	MAF_USDA=3.529
NC_035090.1	45158730	.	A	T	.	.	MAF_USDA=4.118
NC_035090.1	45158735	.	G	A	.	.	MAF_USDA=3.529
NC_035090.1	45158738	.	C	T	.	.	MAF_USDA=3.529
NC_035090.1	45158740	.	G	A	.	.	MAF_USDA=3.529
NC_035090.1	45158776	.	T	C	.	.	MAF_INRAE=4.43;MAF_USDA=3.529
NC_035090.1	45158807	.	C	A	.	.	MAF_USDA=11.765
NC_035090.1	45158855	.	C	T	.	.	MAF_INRAE=19.62;MAF_USDA=13.529
NC_035090.1	45158897	.	T	C	.	.	MAF_INRAE=25.949
NC_035090.1	45158916	.	T	A	.	.	MAF_INRAE=25.0
NC_035090.1	45158928	.	T	A	.	.	MAF_INRAE=19.62
NC_035090.1	45158957	.	C	A	.	.	MAF_INRAE=18.987;MAF_USDA=13.529
NC_035090.1	45158971	.	A	T	.	.	MAF_USDA=11.765
NC_035090.1	45158995	.	A	G	.	.	MAF_INRAE=2.5;MAF_USDA=34.706
NC_035090.1	45159073	.	C	T	.	.	MAF_INRAE=25.949;MAF_USDA=38.235
NC_035090.1	45159133	.	G	T	.	.	MAF_USDA=2.459
NC_035090.1	45159150	.	G	C	.	.	MAF_USDA=18.033
NC_035090.1	45159217	.	G	T	.	.	MAF_INRAE=25.949;MAF_USDA=38.824
NC_035090.1	45159234	.	AA	AG	.	.	MAF_USDA=10.417
NC_035090.1	45159269	.	C	T	.	.	MAF_INRAE=19.62;MAF_USDA=12.353
NC_035090.1	45159308	.	G	T	.	.	MAF_INRAE=25.949;MAF_USDA=40.0
NC_035090.1	45159313	.	A	C	.	.	MAF_USDA=1.639
NC_035090.1	45159322	.	A	G	.	.	MAF_INRAE=2.5;MAF_USDA=32.353
NC_035090.1	45159392	.	T	G	.	.	MAF_USDA=2.459
NC_035090.1	45159402	.	C	A	.	.	MAF_USDA=3.279
NC_035090.1	45159405	.	T	C	.	.	MAF_INRAE=21.519;MAF_USDA=46.471
NC_035090.1	45159530	.	A	G	.	.	MAF_USDA=1.639
NC_035090.1	45159608	.	A	C	.	.	MAF_USDA=2.941
NC_035090.1	45159616	.	C	A	.	.	MAF_USDA=2.459
NC_035090.1	45159659	.	C	A	.	.	MAF_INRAE=1.667;MAF_USDA=2.459
NC_035090.1	45159985	.	C	T	.	.	MAF_INRAE=25.949
NC_035090.1	45159994	.	A	T	.	.	MAF_USDA=9.016
NC_035090.1	45159997	.	T	G	.	.	MAF_USDA=10.588
NC_035090.1	45160042	.	G	A	.	.	MAF_USDA=13.529
NC_035090.1	45160068	.	G	A	.	.	MAF_INRAE=23.418;MAF_USDA=3.279
NC_035090.1	45160094	.	G	T	.	.	MAF_INRAE=34.177;MAF_USDA=7.647
NC_035090.1	45160161	.	G	A	.	.	MAF_INRAE=19.62
NC_035090.1	45160219	.	T	G	.	.	MAF_USDA=2.941
NC_035090.1	45160222	.	G	A	.	.	MAF_INRAE=24.051;MAF_USDA=31.765
NC_035090.1	45160224	.	C	T	.	.	MAF_INRAE=20.0;MAF_USDA=31.765
NC_035090.1	45160252	.	C	A	.	.	MAF_USDA=11.765
NC_035090.1	45160259	.	T	G	.	.	MAF_USDA=1.639
NC_035090.1	45160341	.	T	C	.	.	MAF_INRAE=26.582;MAF_USDA=37.647
NC_035090.1	45160343	.	A	C	.	.	MAF_INRAE=23.333;MAF_USDA=37.647
NC_035090.1	45160349	.	A	G	.	.	MAF_USDA=3.529
NC_035090.1	45160374	.	T	C	.	.	MAF_INRAE=3.333;MAF_USDA=30.0
NC_035090.1	45160418	.	C	A	.	.	MAF_USDA=2.459
NC_035090.1	45160440	.	A	G	.	.	MAF_INRAE=26.582;MAF_USDA=38.235
NC_035090.1	45160558	.	A	C	.	.	MAF_INRAE=25.949;MAF_USDA=43.75
NC_035090.1	45160702	.	G	A	.	.	MAF_USDA=3.279
NC_035090.1	45160723	.	T	A	.	.	MAF_INRAE=4.43;MAF_USDA=3.529
NC_035090.1	45160758	.	A	G	.	.	MAF_INRAE=22.152;MAF_USDA=9.836
NC_035090.1	45160762	.	A	C	.	.	MAF_INRAE=24.167;MAF_USDA=9.836
NC_035090.1	45160832	.	A	G	.	.	MAF_USDA=3.529
NC_035090.1	45160847	.	T	C	.	.	MAF_USDA=1.639
NC_035090.1	45160934	.	A	C	.	.	MAF_USDA=18.824
NC_035090.1	45161000	.	G	A	.	.	MAF_USDA=3.279
NC_035090.1	45161005	.	G	A	.	.	MAF_USDA=5.738
NC_035090.1	45161056	.	C	T	.	.	MAF_USDA=1.639
NC_035090.1	45161146	.	C	A	.	.	MAF_USDA=3.529
NC_035090.1	45161150	.	A	G	.	.	MAF_USDA=1.639
NC_035090.1	45161270	.	T	A	.	.	MAF_USDA=35.882
NC_035090.1	45161364	.	A	T	.	.	MAF_USDA=31.765
NC_035090.1	45161388	.	T	C	.	.	MAF_USDA=37.647
NC_035090.1	45161457	.	A	G	.	.	MAF_USDA=37.059
NC_035090.1	45161480	.	G	A	.	.	MAF_USDA=12.941
NC_035090.1	45161527	.	A	T	.	.	MAF_USDA=35.294
NC_035090.1	45161532	.	C	T	.	.	MAF_USDA=3.529
NC_035090.1	45161596	.	A	G	.	.	MAF_USDA=37.059
NC_035090.1	45161653	.	C	T	.	.	MAF_USDA=1.639
NC_035090.1	45161678	.	A	G	.	.	MAF_USDA=35.882
NC_035090.1	45161751	.	T	A	.	.	MAF_USDA=2.941
NC_035090.1	45161760	.	C	A	.	.	MAF_USDA=22.353
NC_035090.1	45161769	.	A	T	.	.	MAF_USDA=3.279
NC_035090.1	45161780	.	A	G	.	.	MAF_USDA=36.471
NC_035090.1	45161944	.	C	T	.	.	MAF_USDA=21.765
NC_035090.1	45161984	.	A	G	.	.	MAF_USDA=43.75
NC_035090.1	45162011	.	A	G	.	.	MAF_USDA=16.471
NC_035090.1	45162012	.	A	G	.	.	MAF_USDA=16.471
NC_035090.1	45162111	.	C	A	.	.	MAF_USDA=3.279
NC_035090.1	45162141	.	G	T	.	.	MAF_USDA=5.738
NC_035090.1	45162149	.	A	G	.	.	MAF_USDA=4.706
NC_035090.1	45162287	.	G	A	.	.	MAF_USDA=3.571
NC_035090.1	45162293	.	G	A	.	.	MAF_USDA=14.286
NC_035090.1	45162381	.	T	C	.	.	MAF_USDA=37.059
NC_035090.1	45162395	.	C	T	.	.	MAF_USDA=4.118
NC_035090.1	45162409	.	G	T	.	.	MAF_USDA=2.459
NC_035090.1	45162570	.	C	A	.	.	MAF_INRAE=31.579;MAF_USDA=12.941
NC_035090.1	45162606	.	C	T	.	.	MAF_USDA=1.639
NC_035090.1	45162626	.	A	G	.	.	MAF_USDA=4.918
NC_035090.1	45162643	.	C	T	.	.	MAF_INRAE=31.579;MAF_USDA=12.941
NC_035090.1	45162671	.	G	A	.	.	MAF_USDA=9.412
NC_035090.1	45162676	.	T	C	.	.	MAF_USDA=7.377
NC_035090.1	45162689	.	G	A	.	.	MAF_USDA=8.197
NC_035090.1	45162701	.	G	C	.	.	MAF_USDA=3.529
NC_035090.1	45162744	.	G	A	.	.	MAF_USDA=2.459
NC_035090.1	45162755	.	T	A	.	.	MAF_USDA=10.656
NC_035090.1	45162806	.	T	G	.	.	MAF_USDA=37.647
NC_035090.1	45162819	.	G	A	.	.	MAF_USDA=2.459
NC_035090.1	45163028	.	C	T	.	.	MAF_USDA=35.294
NC_035090.1	45163062	.	C	T	.	.	MAF_USDA=9.016
NC_035090.1	45163082	.	A	G	.	.	MAF_USDA=3.279
NC_035090.1	45163161	.	C	A	.	.	MAF_USDA=12.941
NC_035090.1	45163214	.	C	A	.	.	MAF_USDA=3.279
NC_035090.1	45163242	.	C	G	.	.	MAF_USDA=1.639
NC_035090.1	45163273	.	G	A	.	.	MAF_USDA=4.098
NC_035090.1	45163377	.	T	A	.	.	MAF_USDA=1.639
NC_035090.1	45163387	.	G	T	.	.	MAF_USDA=6.25
NC_035090.1	45163388	.	T	G	.	.	MAF_USDA=4.706
NC_035090.1	45163461	.	A	G	.	.	MAF_USDA=38.235
NC_035090.1	45163515	.	G	T	.	.	MAF_USDA=36.471
NC_035090.1	45163565	.	T	C	.	.	MAF_USDA=1.639
NC_035090.1	45163573	.	A	G	.	.	MAF_USDA=37.059
NC_035090.1	45163581	.	G	A	.	.	MAF_USDA=19.412
NC_035090.1	45163607	.	A	T	.	.	MAF_USDA=6.471
NC_035090.1	45163614	.	T	C	.	.	MAF_USDA=1.639
NC_035090.1	45163631	.	A	G	.	.	MAF_USDA=1.639
NC_035090.1	45163666	.	C	T	.	.	MAF_USDA=4.918
NC_035090.1	45163716	.	T	C	.	.	MAF_USDA=38.235
NC_035090.1	45163726	.	A	C	.	.	MAF_USDA=1.639
NC_035090.1	45163743	.	C	T	.	.	MAF_USDA=1.639
NC_035090.1	45163747	.	C	T	.	.	MAF_USDA=2.459
NC_035090.1	45163749	.	G	T	.	.	MAF_USDA=3.279
NC_035090.1	45163786	.	C	A	.	.	MAF_USDA=2.459
NC_035090.1	45163918	.	G	T	.	.	MAF_USDA=4.098
NC_035090.1	45163920	.	A	C	.	.	MAF_USDA=1.639
NC_035090.1	45163976	.	C	T	.	.	MAF_USDA=4.098
NC_035090.1	45163978	.	A	G	.	.	MAF_USDA=3.529
NC_035090.1	45163997	.	A	T	.	.	MAF_USDA=43.75
NC_035090.1	45164110	.	C	A	.	.	MAF_USDA=2.459
NC_035090.1	45164133	.	C	A	.	.	MAF_USDA=32.941
NC_035090.1	45164205	.	G	A	.	.	MAF_USDA=4.167
NC_035090.1	45164208	.	C	T	.	.	MAF_USDA=43.75
NC_035090.1	45164220	.	T	G	.	.	MAF_USDA=43.75
NC_035090.1	45164352	.	A	G	.	.	MAF_USDA=37.805
NC_035090.1	45164355	.	A	G	.	.	MAF_USDA=10.169
NC_035090.1	45164385	.	T	C	.	.	MAF_USDA=9.836
NC_035090.1	45164464	.	G	A	.	.	MAF_USDA=1.639
NC_035090.1	45164488	.	G	A	.	.	MAF_USDA=36.471
NC_035090.1	45164508	.	G	T	.	.	MAF_USDA=1.639
NC_035090.1	45164538	.	G	T	.	.	MAF_USDA=21.176
NC_035090.1	45164600	.	G	A	.	.	MAF_USDA=5.294
NC_035090.1	45164744	.	C	A	.	.	MAF_USDA=35.882
NC_035090.1	45164808	.	A	C	.	.	MAF_USDA=13.253
NC_035090.1	45164948	.	C	A	.	.	MAF_USDA=39.412
NC_035090.1	45165016	.	G	A	.	.	MAF_USDA=18.824
NC_035090.1	45165071	.	C	T	.	.	MAF_USDA=35.882
NC_035090.1	45165119	.	T	C	.	.	MAF_USDA=22.353
NC_035090.1	45165123	.	T	C	.	.	MAF_INRAE=16.667
NC_035090.1	45165147	.	T	A	.	.	MAF_INRAE=20.833;MAF_USDA=26.471
NC_035090.1	45165160	.	T	A	.	.	MAF_USDA=10.417
NC_035090.1	45165162	.	A	G	.	.	MAF_INRAE=26.582;MAF_USDA=35.882
NC_035090.1	45165248	.	A	G	.	.	MAF_USDA=5.738
NC_035090.1	45165319	.	G	A	.	.	MAF_INRAE=25.316;MAF_USDA=38.824
NC_035090.1	45165460	.	G	A	.	.	MAF_INRAE=1.667;MAF_USDA=3.279
NC_035090.1	45165600	.	C	A	.	.	MAF_INRAE=20.833;MAF_USDA=23.529
NC_035090.1	45165633	.	T	G	.	.	MAF_INRAE=21.519;MAF_USDA=3.279
NC_035090.1	45165649	.	C	T	.	.	MAF_INRAE=20.833;MAF_USDA=22.941
NC_035090.1	45165655	.	A	C	.	.	MAF_USDA=2.459
NC_035090.1	45165792	.	G	C	.	.	MAF_INRAE=19.62;MAF_USDA=25.595
NC_035090.1	45165854	.	C	T	.	.	MAF_USDA=4.118
NC_035090.1	45165856	.	T	C	.	.	MAF_INRAE=28.481;MAF_USDA=44.706
NC_035090.1	45165877	.	G	T	.	.	MAF_USDA=10.417
NC_035090.1	45165879	.	A	G	.	.	MAF_USDA=10.417
NC_035090.1	45165953	.	A	G	.	.	MAF_INRAE=2.5;MAF_USDA=30.0
NC_035090.1	45165983	.	G	A	.	.	MAF_INRAE=25.949;MAF_USDA=37.5
NC_035090.1	45166063	.	G	T	.	.	MAF_INRAE=19.62;MAF_USDA=8.824
NC_035090.1	45166065	.	C	A	.	.	MAF_INRAE=34.81;MAF_USDA=6.471
NC_035090.1	45166107	.	G	A	.	.	MAF_INRAE=21.519;MAF_USDA=1.639
NC_035090.1	45166141	.	T	C	.	.	MAF_USDA=3.529
NC_035090.1	45166175	.	G	C	.	.	MAF_USDA=5.833
NC_035090.1	45166340	.	C	G	.	.	MAF_INRAE=25.949;MAF_USDA=38.235
NC_035090.1	45166496	.	C	G	.	.	MAF_USDA=3.529
NC_035090.1	45166521	.	A	T	.	.	MAF_USDA=2.459
NC_035090.1	45166540	.	T	G	.	.	MAF_INRAE=19.62;MAF_USDA=24.706
NC_035090.1	45166580	.	A	C	.	.	MAF_INRAE=34.177;MAF_USDA=7.059
NC_035090.1	45166585	.	G	C	.	.	MAF_INRAE=4.43
NC_035090.1	45166625	.	C	T	.	.	MAF_USDA=4.118
NC_035090.1	45166697	.	T	C	.	.	MAF_INRAE=19.62;MAF_USDA=25.294
NC_035090.1	45166765	.	T	C	.	.	MAF_INRAE=6.329;MAF_USDA=36.471
NC_035090.1	45166776	.	C	A	.	.	MAF_USDA=11.475
NC_035090.1	45166913	.	C	A	.	.	MAF_INRAE=20.833;MAF_USDA=19.412
NC_035090.1	45167096	.	G	T	.	.	MAF_INRAE=25.949;MAF_USDA=38.235
NC_035090.1	45167104	.	C	A	.	.	MAF_INRAE=4.43;MAF_USDA=3.529
NC_035090.1	45167175	.	ATTGCCT	ATTGCCC	.	.	MAF_USDA=43.75
NC_035090.1	45167181	.	T	C	.	.	MAF_INRAE=25.949;MAF_USDA=35.246
NC_035090.1	45167351	.	T	C	.	.	MAF_INRAE=10.759;MAF_USDA=2.083
NC_035090.1	45167387	.	C	A	.	.	MAF_INRAE=15.789;MAF_USDA=10.656
NC_035090.1	45167425	.	A	G	.	.	MAF_INRAE=17.722;MAF_USDA=23.529
NC_035090.1	45167522	.	T	G	.	.	MAF_INRAE=8.333;MAF_USDA=2.459
NC_035090.1	45167553	.	T	G	.	.	MAF_INRAE=21.519;MAF_USDA=10.656
NC_035090.1	45167621	.	T	C	.	.	MAF_INRAE=25.949;MAF_USDA=38.824
NC_035090.1	45167625	.	C	T	.	.	MAF_USDA=11.176
NC_035090.1	45167651	.	C	A	.	.	MAF_USDA=5.738
NC_035090.1	45167787	.	A	G	.	.	MAF_INRAE=21.519;MAF_USDA=1.639
NC_035090.1	45167839	.	C	T	.	.	MAF_INRAE=19.62;MAF_USDA=12.353
NC_035090.1	45168045	.	C	T	.	.	MAF_INRAE=25.949;MAF_USDA=38.235
NC_035090.1	45168143	.	C	A	.	.	MAF_INRAE=5.0;MAF_USDA=9.412
NC_035090.1	45168152	.	G	A	.	.	MAF_USDA=2.459
NC_035090.1	45168167	.	A	C	.	.	MAF_USDA=3.279
NC_035090.1	45168427	.	T	C	.	.	MAF_USDA=3.279
NC_035090.1	45168447	.	G	A	.	.	MAF_USDA=4.098
NC_035090.1	45168506	.	A	T	.	.	MAF_INRAE=21.519;MAF_USDA=3.333
NC_035090.1	45168538	.	T	A	.	.	MAF_INRAE=23.333
NC_035090.1	45168553	.	T	A	.	.	MAF_USDA=1.639
NC_035090.1	45168557	.	G	C	.	.	MAF_USDA=11.475
NC_035090.1	45168703	.	T	C	.	.	MAF_USDA=1.639
NC_035090.1	45168793	.	C	T	.	.	MAF_USDA=2.459
NC_035090.1	45168799	.	T	C	.	.	MAF_INRAE=21.519;MAF_USDA=41.176
NC_035090.1	45168908	.	A	G	.	.	MAF_INRAE=25.949;MAF_USDA=38.235
NC_035090.1	45169036	.	C	T	.	.	MAF_INRAE=15.0;MAF_USDA=23.529
NC_035090.1	45169107	.	G	A	.	.	MAF_USDA=2.459
NC_035090.1	45169141	.	C	T	.	.	MAF_USDA=3.529
NC_035090.1	45169204	.	A	G	.	.	MAF_USDA=11.475
NC_035090.1	45169212	.	A	C	.	.	MAF_INRAE=23.418;MAF_USDA=26.471
NC_035090.1	45169266	.	A	G	.	.	MAF_USDA=3.279
NC_035090.1	45169339	.	C	A	.	.	MAF_USDA=1.639
NC_035090.1	45169340	.	C	A	.	.	MAF_INRAE=4.43;MAF_USDA=30.0
NC_035090.1	45169361	.	G	C	.	.	MAF_USDA=4.167
NC_035090.1	45169516	.	G	C	.	.	MAF_INRAE=4.43;MAF_USDA=45.882
NC_035090.1	45169526	.	T	A	.	.	MAF_INRAE=3.797;MAF_USDA=3.529
NC_035090.1	45169535	.	G	T	.	.	MAF_USDA=1.639
NC_035090.1	45169572	.	A	G	.	.	MAF_USDA=4.098
NC_035090.1	45169658	.	C	T	.	.	MAF_USDA=4.098
NC_035090.1	45169697	.	T	C	.	.	MAF_USDA=3.279
NC_035090.1	45169746	.	T	G	.	.	MAF_INRAE=4.43;MAF_USDA=46.471
NC_035090.1	45169771	.	A	G	.	.	MAF_USDA=1.639
NC_035090.1	45169881	.	A	G	.	.	MAF_USDA=1.667
NC_035090.1	45169907	.	G	T	.	.	MAF_INRAE=35.443;MAF_USDA=14.286
NC_035090.1	45169926	.	T	C	.	.	MAF_INRAE=4.43;MAF_USDA=47.024
NC_035090.1	45169994	.	A	G	.	.	MAF_INRAE=4.43;MAF_USDA=45.882
NC_035090.1	45169998	.	C	T	.	.	MAF_USDA=19.672
NC_035090.1	45170060	.	A	T	.	.	MAF_INRAE=8.228;MAF_USDA=6.25
NC_035090.1	45170115	.	C	A	.	.	MAF_INRAE=4.43;MAF_USDA=45.882
NC_035090.1	45170139	.	C	G	.	.	MAF_USDA=2.459
NC_035090.1	45170192	.	G	A	.	.	MAF_USDA=3.529
NC_035090.1	45170213	.	C	A	.	.	MAF_INRAE=19.62;MAF_USDA=8.824
NC_035090.1	45170225	.	G	A	.	.	MAF_USDA=4.118
NC_035090.1	45170383	.	G	A	.	.	MAF_USDA=7.377
NC_035090.1	45170384	.	T	A	.	.	MAF_USDA=17.647
NC_035090.1	45170477	.	T	A	.	.	MAF_INRAE=40.506;MAF_USDA=25.882
NC_035090.1	45170539	.	T	A	.	.	MAF_USDA=4.118
NC_035090.1	45170572	.	T	A	.	.	MAF_INRAE=3.333
NC_035090.1	45170573	.	A	C	.	.	MAF_INRAE=4.43;MAF_USDA=25.882
NC_035090.1	45170621	.	C	T	.	.	MAF_INRAE=5.0;MAF_USDA=9.412
NC_035090.1	45170707	.	A	G	.	.	MAF_USDA=2.941
NC_035090.1	45170721	.	T	G	.	.	MAF_USDA=4.098
NC_035090.1	45170966	.	T	C	.	.	MAF_INRAE=35.443;MAF_USDA=13.115
NC_035090.1	45171082	.	C	T	.	.	MAF_USDA=45.882
NC_035090.1	45171084	.	G	T	.	.	MAF_USDA=12.941
NC_035090.1	45171274	.	C	A	.	.	MAF_INRAE=2.5;MAF_USDA=5.882
NC_035090.1	45171426	.	C	T	.	.	MAF_INRAE=4.43;MAF_USDA=45.882
NC_035090.1	45171460	.	T	C	.	.	MAF_USDA=31.148
NC_035090.1	45171605	.	A	T	.	.	MAF_INRAE=4.43;MAF_USDA=46.471
NC_035090.1	45171630	.	A	G	.	.	MAF_INRAE=21.053
NC_035090.1	45171646	.	G	C	.	.	MAF_INRAE=39.873;MAF_USDA=47.647
NC_035090.1	45171723	.	A	G	.	.	MAF_USDA=3.279
NC_035090.1	45171761	.	A	T	.	.	MAF_INRAE=40.506;MAF_USDA=47.647
NC_035090.1	45171786	.	A	T	.	.	MAF_USDA=3.279
NC_035090.1	45171847	.	G	A	.	.	MAF_INRAE=1.667;MAF_USDA=5.738
NC_035090.1	45171848	.	A	G	.	.	MAF_INRAE=19.62;MAF_USDA=8.824
NC_035090.1	45172022	.	C	T	.	.	MAF_INRAE=45.57;MAF_USDA=23.529
NC_035090.1	45172136	.	T	A	.	.	MAF_INRAE=19.62;MAF_USDA=8.824
NC_035090.1	45172159	.	T	G	.	.	MAF_INRAE=5.0;MAF_USDA=8.824
NC_035090.1	45172328	.	C	A	.	.	MAF_INRAE=4.43;MAF_USDA=28.235
NC_035090.1	45172342	.	C	T	.	.	MAF_USDA=2.459
NC_035090.1	45172420	.	C	T	.	.	MAF_USDA=16.471
NC_035090.1	45172422	.	G	A	.	.	MAF_INRAE=45.57;MAF_USDA=23.529
NC_035090.1	45172444	.	G	C	.	.	MAF_INRAE=40.506;MAF_USDA=25.882
NC_035090.1	45172501	.	C	T	.	.	MAF_INRAE=44.304;MAF_USDA=23.529
NC_035090.1	45172616	.	G	A	.	.	MAF_USDA=1.667
NC_035090.1	45172629	.	T	G	.	.	MAF_INRAE=40.506;MAF_USDA=47.647
NC_035090.1	45172709	.	G	A	.	.	MAF_USDA=7.377
NC_035090.1	45172894	.	A	G	.	.	MAF_INRAE=4.43;MAF_USDA=28.824
NC_035090.1	45172906	.	A	G	.	.	MAF_USDA=13.529
NC_035090.1	45172935	.	T	A	.	.	MAF_INRAE=5.833;MAF_USDA=3.279
NC_035090.1	45173069	.	G	A	.	.	MAF_INRAE=44.937;MAF_USDA=22.353
NC_035090.1	45173127	.	C	G	.	.	MAF_USDA=1.667
NC_035090.1	45173203	.	G	A	.	.	MAF_USDA=2.459
NC_035090.1	45173242	.	C	T	.	.	MAF_INRAE=45.57;MAF_USDA=24.118
NC_035090.1	45173400	.	A	T	.	.	MAF_INRAE=44.937;MAF_USDA=24.118
NC_035090.1	45173469	.	G	A	.	.	MAF_USDA=2.459
NC_035090.1	45173472	.	A	G	.	.	MAF_INRAE=4.43;MAF_USDA=28.235
NC_035090.1	45173535	.	G	T	.	.	MAF_USDA=4.118
NC_035090.1	45173661	.	C	A	.	.	MAF_INRAE=1.667
NC_035090.1	45173674	.	G	A	.	.	MAF_USDA=1.639
NC_035090.1	45173736	.	G	A	.	.	MAF_USDA=3.529
NC_035090.1	45173738	.	T	A	.	.	MAF_USDA=3.529
NC_035090.1	45173766	.	G	A	.	.	MAF_INRAE=40.506;MAF_USDA=47.059
NC_035090.1	45173767	.	C	T	.	.	MAF_INRAE=48.333;MAF_USDA=47.059
NC_035090.1	45173771	.	A	C	.	.	MAF_USDA=2.941
NC_035090.1	45173910	.	A	T	.	.	MAF_INRAE=4.43;MAF_USDA=28.824
NC_035090.1	45173972	.	T	A	.	.	MAF_USDA=10.417
NC_035090.1	45173977	.	A	C	.	.	MAF_INRAE=44.304;MAF_USDA=40.588
NC_035090.1	45173980	.	T	G	.	.	MAF_INRAE=39.241;MAF_USDA=29.412
NC_035090.1	45174045	.	C	A	.	.	MAF_INRAE=39.873;MAF_USDA=30.0
NC_035090.1	45174050	.	A	T	.	.	MAF_INRAE=5.833;MAF_USDA=4.098
NC_035090.1	45174093	.	C	T	.	.	MAF_INRAE=35.443;MAF_USDA=14.118
NC_035090.1	45174140	.	G	A	.	.	MAF_USDA=10.417
NC_035090.1	45174210	.	C	A	.	.	MAF_INRAE=35.443;MAF_USDA=14.118
NC_035090.1	45174282	.	C	T	.	.	MAF_INRAE=40.506;MAF_USDA=22.131
NC_035090.1	45174284	.	C	G	.	.	MAF_USDA=3.279
NC_035090.1	45174285	.	T	C	.	.	MAF_INRAE=47.5
NC_035090.1	45174354	.	A	T	.	.	MAF_INRAE=40.506;MAF_USDA=27.059
NC_035090.1	45174397	.	T	A	.	.	MAF_INRAE=40.506;MAF_USDA=25.882
NC_035090.1	45174426	.	C	G	.	.	MAF_INRAE=40.506;MAF_USDA=26.471
NC_035090.1	45174430	.	T	C	.	.	MAF_INRAE=48.333;MAF_USDA=30.588
NC_035090.1	45174431	.	G	C	.	.	MAF_INRAE=48.333;MAF_USDA=30.588
NC_035090.1	45174436	.	C	T	.	.	MAF_INRAE=40.506;MAF_USDA=26.471
NC_035090.1	45174472	.	A	G	.	.	MAF_INRAE=4.43;MAF_USDA=31.176
NC_035090.1	45174553	.	A	G	.	.	MAF_INRAE=4.43;MAF_USDA=46.471
NC_035090.1	45174633	.	G	A	.	.	MAF_INRAE=35.443;MAF_USDA=12.353
NC_035090.1	45174637	.	T	C	.	.	MAF_INRAE=4.167;MAF_USDA=46.471
NC_035090.1	45174670	.	C	T	.	.	MAF_USDA=2.459
NC_035090.1	45174789	.	T	A	.	.	MAF_USDA=1.639
NC_035090.1	45174801	.	C	T	.	.	MAF_USDA=1.639
NC_035090.1	45174822	.	T	C	.	.	MAF_INRAE=4.43;MAF_USDA=28.235
NC_035090.1	45174895	.	C	T	.	.	MAF_USDA=4.118
NC_035090.1	45174902	.	G	C	.	.	MAF_INRAE=34.81;MAF_USDA=14.118
NC_035090.1	45174932	.	C	A	.	.	MAF_INRAE=4.43;MAF_USDA=28.235
NC_035090.1	45174933	.	T	C	.	.	MAF_INRAE=4.167;MAF_USDA=28.235
NC_035090.1	45175090	.	G	A	.	.	MAF_USDA=4.118
NC_035090.1	45175098	.	T	C	.	.	MAF_USDA=3.279
NC_035090.1	45175456	.	G	T	.	.	MAF_INRAE=24.684;MAF_USDA=44.706
NC_035090.1	45175564	.	C	T	.	.	MAF_USDA=2.459
NC_035090.1	45175653	.	T	C	.	.	MAF_USDA=1.639
NC_035090.1	45175727	.	C	T	.	.	MAF_INRAE=12.025;MAF_USDA=2.083
NC_035090.1	45175888	.	G	A	.	.	MAF_INRAE=8.333;MAF_USDA=2.459
NC_035090.1	45175952	.	C	G	.	.	MAF_INRAE=40.506;MAF_USDA=30.0
NC_035090.1	45176001	.	G	C	.	.	MAF_USDA=3.571
NC_035090.1	45176014	.	A	T	.	.	MAF_INRAE=4.43;MAF_USDA=41.667
NC_035090.1	45176094	.	A	T	.	.	MAF_USDA=4.098
NC_035090.1	45176267	.	G	T	.	.	MAF_INRAE=44.937;MAF_USDA=25.294
NC_035090.1	45176272	.	C	T	.	.	MAF_INRAE=44.937;MAF_USDA=24.118
NC_035090.1	45176329	.	C	T	.	.	MAF_INRAE=45.57;MAF_USDA=22.941
NC_035090.1	45176394	.	C	T	.	.	MAF_INRAE=1.667;MAF_USDA=3.279
NC_035090.1	45176428	.	T	G	.	.	MAF_INRAE=44.937;MAF_USDA=23.529
NC_035090.1	45176621	.	T	C	.	.	MAF_USDA=2.459
NC_035090.1	45176681	.	C	T	.	.	MAF_USDA=13.529
NC_035090.1	45176757	.	G	A	.	.	MAF_INRAE=20.886
NC_035090.1	45176847	.	A	G	.	.	MAF_USDA=1.639
NC_035090.1	45177371	.	C	T	.	.	MAF_USDA=4.118
NC_035090.1	45177435	.	C	T	.	.	MAF_INRAE=35.443;MAF_USDA=14.118
NC_035090.1	45177520	.	A	C	.	.	MAF_INRAE=34.177;MAF_USDA=13.529
NC_035090.1	45177588	.	C	T	.	.	MAF_INRAE=45.57;MAF_USDA=24.118
NC_035090.1	45177754	.	C	T	.	.	MAF_INRAE=5.833;MAF_USDA=3.279
NC_035090.1	45177772	.	G	T	.	.	MAF_INRAE=19.62;MAF_USDA=8.824
NC_035090.1	45177774	.	A	C	.	.	MAF_USDA=4.118
NC_035090.1	45177921	.	C	T	.	.	MAF_INRAE=18.354;MAF_USDA=8.824
NC_035090.1	45178012	.	A	G	.	.	MAF_INRAE=44.937;MAF_USDA=24.118
NC_035090.1	45178046	.	G	A	.	.	MAF_INRAE=44.937;MAF_USDA=24.706
NC_035090.1	45178070	.	G	T	.	.	MAF_USDA=2.459
NC_035090.1	45178072	.	T	A	.	.	MAF_USDA=2.459
NC_035090.1	45178090	.	C	A	.	.	MAF_INRAE=46.667;MAF_USDA=24.118
NC_035090.1	45178258	.	C	T	.	.	MAF_USDA=13.529
NC_035090.1	45178277	.	C	A	.	.	MAF_INRAE=4.43;MAF_USDA=41.176
NC_035090.1	45178375	.	G	C	.	.	MAF_INRAE=5.063;MAF_USDA=42.353
NC_035090.1	45178387	.	C	T	.	.	MAF_INRAE=44.937;MAF_USDA=22.941
NC_035090.1	45178417	.	C	T	.	.	MAF_INRAE=44.937;MAF_USDA=25.882
NC_035090.1	45178448	.	G	A	.	.	MAF_INRAE=8.228;MAF_USDA=6.25
NC_035090.1	45178577	.	C	A	.	.	MAF_USDA=4.098
NC_035090.1	45178652	.	G	A	.	.	MAF_INRAE=43.671;MAF_USDA=24.118
NC_035090.1	45179126	.	C	T	.	.	MAF_USDA=4.118
NC_035090.1	45179297	.	G	A	.	.	MAF_INRAE=44.937;MAF_USDA=27.059
NC_035090.1	45179342	.	C	T	.	.	MAF_INRAE=40.506;MAF_USDA=30.588
NC_035090.1	45179396	.	T	C	.	.	MAF_INRAE=4.43;MAF_USDA=42.353
NC_035090.1	45179428	.	T	A	.	.	MAF_INRAE=21.053
NC_035090.1	45179471	.	G	T	.	.	MAF_INRAE=40.506;MAF_USDA=29.412
NC_035090.1	45179503	.	C	G	.	.	MAF_INRAE=5.0;MAF_USDA=9.412
NC_035090.1	45179573	.	C	T	.	.	MAF_USDA=14.118
NC_035090.1	45179582	.	G	T	.	.	MAF_INRAE=44.937;MAF_USDA=30.588
NC_035090.1	45179656	.	G	A	.	.	MAF_USDA=4.706
NC_035090.1	45179657	.	A	G	.	.	MAF_USDA=3.529
NC_035090.1	45179704	.	T	C	.	.	MAF_INRAE=4.43;MAF_USDA=45.294
NC_035090.1	45179710	.	T	C	.	.	MAF_USDA=4.098
NC_035090.1	45179786	.	A	G	.	.	MAF_USDA=2.941
NC_035090.1	45179968	.	C	T	.	.	MAF_INRAE=35.443;MAF_USDA=14.118
NC_035090.1	45180055	.	C	T	.	.	MAF_INRAE=39.873;MAF_USDA=17.059
NC_035090.1	45180093	.	G	T	.	.	MAF_INRAE=4.43;MAF_USDA=3.529
NC_035090.1	45180202	.	G	T	.	.	MAF_USDA=6.471
NC_035090.1	45180219	.	G	A	.	.	MAF_USDA=18.75
NC_035090.1	45180220	.	C	T	.	.	MAF_USDA=18.75
NC_035090.1	45180244	.	C	T	.	.	MAF_INRAE=39.241;MAF_USDA=14.706
NC_035090.1	45180260	.	T	A	.	.	MAF_USDA=14.583
NC_035090.1	45180269	.	T	C	.	.	MAF_USDA=4.098
NC_035090.1	45180273	.	A	T	.	.	MAF_USDA=8.333
NC_035090.1	45180275	.	T	G	.	.	MAF_USDA=4.167
NC_035090.1	45180276	.	A	G	.	.	MAF_USDA=4.167
NC_035090.1	45180287	.	G	A	.	.	MAF_USDA=6.25
NC_035090.1	45180298	.	A	T	.	.	MAF_USDA=4.167
NC_035090.1	45180315	.	T	C	.	.	MAF_USDA=4.167
NC_035090.1	45180321	.	C	T	.	.	MAF_USDA=1.639
NC_035090.1	45180372	.	T	C	.	.	MAF_INRAE=4.43;MAF_USDA=45.294
NC_035090.1	45180399	.	G	A	.	.	MAF_INRAE=30.38;MAF_USDA=13.115
NC_035090.1	45180709	.	T	G	.	.	MAF_INRAE=4.43;MAF_USDA=45.882
NC_035090.1	45180710	.	G	T	.	.	MAF_INRAE=48.333;MAF_USDA=30.588
NC_035090.1	45180891	.	C	T	.	.	MAF_INRAE=21.519;MAF_USDA=7.377
NC_035090.1	45180985	.	T	C	.	.	MAF_INRAE=5.0;MAF_USDA=9.412
NC_035090.1	45180989	.	A	G	.	.	MAF_USDA=4.918
NC_035090.1	45181088	.	C	G	.	.	MAF_INRAE=4.43;MAF_USDA=3.529
NC_035090.1	45181255	.	C	G	.	.	MAF_INRAE=44.937;MAF_USDA=24.118
NC_035090.1	45181558	.	G	C	.	.	MAF_INRAE=34.81;MAF_USDA=14.118
NC_035090.1	45181746	.	T	G	.	.	MAF_INRAE=39.241;MAF_USDA=28.235
NC_035090.1	45181761	.	T	G	.	.	MAF_INRAE=39.873;MAF_USDA=27.647
NC_035090.1	45181816	.	T	C	.	.	MAF_INRAE=35.443;MAF_USDA=14.118
NC_035090.1	45181825	.	G	C	.	.	MAF_INRAE=39.873;MAF_USDA=24.706
NC_035090.1	45181879	.	T	C	.	.	MAF_INRAE=44.937;MAF_USDA=23.81
NC_035090.1	45181890	.	A	T	.	.	MAF_INRAE=5.833
NC_035090.1	45181897	.	A	T	.	.	MAF_USDA=3.333
NC_035090.1	45182046	.	C	A	.	.	MAF_USDA=1.639
NC_035090.1	45182069	.	A	C	.	.	MAF_USDA=22.941
NC_035090.1	45182070	.	C	T	.	.	MAF_USDA=23.529
NC_035090.1	45182071	.	G	C	.	.	MAF_USDA=22.353
NC_035090.1	45182097	.	C	T	.	.	MAF_USDA=13.529
NC_035090.1	45182132	.	C	T	.	.	MAF_INRAE=4.43
NC_035090.1	45182390	.	GTT	GTA	.	.	MAF_USDA=10.417
NC_035090.1	45182392	.	T	A	.	.	MAF_USDA=19.672
NC_035090.1	45182393	.	A	T	.	.	MAF_INRAE=35.443;MAF_USDA=6.25
NC_035090.1	45182394	.	A	C	.	.	MAF_INRAE=19.62;MAF_USDA=20.833
NC_035090.1	45182403	.	A	C	.	.	MAF_INRAE=5.063;MAF_USDA=16.667
NC_035090.1	45182404	.	G	T	.	.	MAF_INRAE=47.5;MAF_USDA=39.583
NC_035090.1	45182538	.	T	A	.	.	MAF_USDA=4.118
NC_035090.1	45182570	.	C	T	.	.	MAF_INRAE=15.833
NC_035090.1	45182637	.	C	T	.	.	MAF_INRAE=19.62;MAF_USDA=8.929
NC_035090.1	45182748	.	G	A	.	.	MAF_INRAE=44.937;MAF_USDA=23.529
NC_035090.1	45182844	.	G	T	.	.	MAF_USDA=1.639
NC_035090.1	45182883	.	G	T	.	.	MAF_INRAE=46.667;MAF_USDA=37.5
NC_035090.1	45182899	.	A	C	.	.	MAF_INRAE=5.063
NC_035090.1	45182993	.	G	T	.	.	MAF_INRAE=19.62;MAF_USDA=8.824
NC_035090.1	45183000	.	C	T	.	.	MAF_USDA=1.639
NC_035090.1	45183001	.	G	T	.	.	MAF_INRAE=19.62;MAF_USDA=10.0
NC_035090.1	45183050	.	A	T	.	.	MAF_INRAE=44.937;MAF_USDA=24.118
NC_035090.1	45183130	.	T	C	.	.	MAF_INRAE=18.987;MAF_USDA=8.824
NC_035090.1	45183162	.	T	C	.	.	MAF_INRAE=45.57;MAF_USDA=25.294
NC_035090.1	45183184	.	A	T	.	.	MAF_USDA=4.118
NC_035090.1	45183363	.	G	A	.	.	MAF_INRAE=35.443;MAF_USDA=12.941
NC_035090.1	45183601	.	A	C	.	.	MAF_USDA=1.639
NC_035090.1	45183879	.	C	T	.	.	MAF_INRAE=7.595;MAF_USDA=7.143
NC_035090.1	45184014	.	C	T	.	.	MAF_INRAE=35.443;MAF_USDA=15.882
NC_035090.1	45184015	.	G	T	.	.	MAF_USDA=4.118
NC_035090.1	45184139	.	T	C	.	.	MAF_INRAE=44.937;MAF_USDA=24.706
NC_035090.1	45184148	.	G	A	.	.	MAF_USDA=1.639
NC_035090.1	45184444	.	A	C	.	.	MAF_USDA=4.118
NC_035090.1	45184479	.	T	G	.	.	MAF_INRAE=4.43
NC_035090.1	45184549	.	T	A	.	.	MAF_USDA=33.333
NC_035090.1	45184550	.	T	A	.	.	MAF_USDA=35.417
NC_035090.1	45184551	.	T	A	.	.	MAF_USDA=27.083
NC_035090.1	45184552	.	T	A	.	.	MAF_USDA=27.083
NC_035090.1	45184553	.	A	T	.	.	MAF_USDA=10.417
NC_035090.1	45184563	.	C	A	.	.	MAF_INRAE=9.494;MAF_USDA=8.824
NC_035090.1	45184647	.	T	C	.	.	MAF_INRAE=4.43;MAF_USDA=41.176
NC_035090.1	45184848	.	G	A	.	.	MAF_INRAE=35.443;MAF_USDA=17.213
NC_035090.1	45184905	.	G	T	.	.	MAF_USDA=4.118
NC_035090.1	45185001	.	A	G	.	.	MAF_INRAE=3.797;MAF_USDA=3.529
NC_035090.1	45185195	.	C	T	.	.	MAF_USDA=3.529
NC_035090.1	45185212	.	C	T	.	.	MAF_USDA=4.118
NC_035090.1	45185286	.	C	G	.	.	MAF_INRAE=19.62;MAF_USDA=8.824
NC_035090.1	45185306	.	A	G	.	.	MAF_USDA=3.279
NC_035090.1	45185378	.	T	G	.	.	MAF_USDA=18.852
NC_035090.1	45185487	.	G	C	.	.	MAF_INRAE=40.506;MAF_USDA=29.167
NC_035090.1	45185506	.	T	G	.	.	MAF_INRAE=40.506;MAF_USDA=28.235
NC_035090.1	45185659	.	C	A	.	.	MAF_INRAE=35.443;MAF_USDA=15.294
NC_035090.1	45185804	.	A	T	.	.	MAF_USDA=4.167
NC_035090.1	45185818	.	A	G	.	.	MAF_USDA=10.417
NC_035090.1	45185851	.	G	A	.	.	MAF_USDA=2.459
NC_035090.1	45185861	.	G	T	.	.	MAF_INRAE=4.43;MAF_USDA=3.529
NC_035090.1	45185869	.	C	A	.	.	MAF_INRAE=35.443;MAF_USDA=14.118
NC_035090.1	45185871	.	T	A	.	.	MAF_INRAE=20.0;MAF_USDA=43.529
NC_035090.1	45185906	.	C	T	.	.	MAF_INRAE=35.443;MAF_USDA=6.25
NC_035090.1	45185907	.	C	A	.	.	MAF_INRAE=31.667;MAF_USDA=14.118
NC_035090.1	45186056	.	T	A	.	.	MAF_INRAE=40.506;MAF_USDA=30.12
NC_035090.1	45186192	.	A	T	.	.	MAF_INRAE=35.443;MAF_USDA=14.118
NC_035090.1	45186323	.	A	T	.	.	MAF_USDA=4.118
NC_035090.1	45186453	.	C	G	.	.	MAF_USDA=1.639
NC_035090.1	45186577	.	C	G	.	.	MAF_INRAE=40.506;MAF_USDA=45.833
NC_035090.1	45186578	.	A	G	.	.	MAF_INRAE=48.333;MAF_USDA=47.917
NC_035090.1	45186588	.	G	A	.	.	MAF_INRAE=36.842;MAF_USDA=13.115
NC_035090.1	45186593	.	A	G	.	.	MAF_USDA=3.529
NC_035090.1	45186610	.	T	A	.	.	MAF_USDA=47.917
NC_035090.1	45186617	.	A	C	.	.	MAF_USDA=1.639
NC_035090.1	45186623	.	G	A	.	.	MAF_INRAE=15.789;MAF_USDA=29.412
NC_035090.1	45186721	.	C	A	.	.	MAF_INRAE=40.506;MAF_USDA=29.412
NC_035090.1	45186749	.	G	A	.	.	MAF_USDA=1.639
NC_035090.1	45186826	.	T	C	.	.	MAF_INRAE=39.873;MAF_USDA=30.0
NC_035090.1	45186891	.	C	T	.	.	MAF_USDA=1.639
NC_035090.1	45186895	.	A	T	.	.	MAF_USDA=1.639
NC_035090.1	45186980	.	G	C	.	.	MAF_INRAE=40.506;MAF_USDA=29.412
NC_035090.1	45187035	.	C	A	.	.	MAF_INRAE=40.506;MAF_USDA=30.0
NC_035090.1	45187087	.	G	A	.	.	MAF_INRAE=8.333;MAF_USDA=2.459
NC_035090.1	45187091	.	A	G	.	.	MAF_USDA=8.333
NC_035090.1	45187102	.	G	A	.	.	MAF_INRAE=39.873;MAF_USDA=30.0
NC_035090.1	45187144	.	C	T	.	.	MAF_USDA=6.25
NC_035090.1	45187147	.	T	C	.	.	MAF_USDA=6.25
NC_035090.1	45187191	.	C	T	.	.	MAF_INRAE=40.506;MAF_USDA=30.0
NC_035090.1	45187243	.	T	C	.	.	MAF_INRAE=40.506;MAF_USDA=29.412
NC_035090.1	45187274	.	T	G	.	.	MAF_USDA=13.529
NC_035090.1	45187285	.	A	T	.	.	MAF_INRAE=40.506;MAF_USDA=29.412
NC_035090.1	45187420	.	C	G	.	.	MAF_INRAE=4.43;MAF_USDA=3.529
NC_035090.1	45187519	.	A	G	.	.	MAF_USDA=1.639
NC_035090.1	45187690	.	T	C	.	.	MAF_INRAE=39.873;MAF_USDA=28.235
NC_035090.1	45187736	.	G	A	.	.	MAF_USDA=3.529
NC_035090.1	45187755	.	C	T	.	.	MAF_INRAE=36.709;MAF_USDA=16.471
NC_035090.1	45187794	.	C	T	.	.	MAF_INRAE=19.62;MAF_USDA=9.412
NC_035090.1	45187808	.	G	A	.	.	MAF_INRAE=40.506;MAF_USDA=28.824
NC_035090.1	45187914	.	T	A	.	.	MAF_USDA=10.417
NC_035090.1	45187918	.	A	C	.	.	MAF_INRAE=46.667;MAF_USDA=47.917
NC_035090.1	45188063	.	C	T	.	.	MAF_INRAE=35.443;MAF_USDA=13.529
NC_035090.1	45188119	.	C	T	.	.	MAF_INRAE=40.506;MAF_USDA=29.762
NC_035090.1	45188132	.	C	T	.	.	MAF_USDA=1.639
NC_035090.1	45188196	.	C	T	.	.	MAF_INRAE=40.506;MAF_USDA=28.824
NC_035090.1	45188209	.	T	C	.	.	MAF_INRAE=39.873;MAF_USDA=28.824
NC_035090.1	45188236	.	A	T	.	.	MAF_USDA=1.639
NC_035090.1	45188771	.	C	T	.	.	MAF_USDA=1.639
NC_035090.1	45188786	.	C	T	.	.	MAF_INRAE=21.519;MAF_USDA=1.639
NC_035090.1	45188878	.	C	A	.	.	MAF_INRAE=40.506;MAF_USDA=29.412
NC_035090.1	45188888	.	C	T	.	.	MAF_INRAE=5.0;MAF_USDA=12.941
NC_035090.1	45188892	.	C	G	.	.	MAF_INRAE=4.43;MAF_USDA=3.529
NC_035090.1	45188909	.	A	T	.	.	MAF_INRAE=4.43;MAF_USDA=3.529
NC_035090.1	45188953	.	A	C	.	.	MAF_INRAE=4.43;MAF_USDA=4.167
NC_035090.1	45189000	.	A	C	.	.	MAF_USDA=10.833
NC_035090.1	45189075	.	G	T	.	.	MAF_USDA=1.639
NC_035090.1	45189086	.	A	T	.	.	MAF_USDA=4.706
NC_035090.1	45189173	.	G	A	.	.	MAF_USDA=1.667
NC_035090.1	45189242	.	A	G	.	.	MAF_INRAE=40.506;MAF_USDA=29.412
NC_035090.1	45189246	.	C	T	.	.	MAF_INRAE=19.62;MAF_USDA=10.0
NC_035090.1	45189250	.	G	C	.	.	MAF_USDA=4.098
NC_035090.1	45189253	.	G	A	.	.	MAF_INRAE=4.43;MAF_USDA=42.353
NC_035090.1	45189374	.	C	T	.	.	MAF_INRAE=40.506;MAF_USDA=29.412
NC_035090.1	45189463	.	G	A	.	.	MAF_USDA=1.639
NC_035090.1	45189481	.	A	G	.	.	MAF_INRAE=40.506;MAF_USDA=28.824
NC_035090.1	45189573	.	C	G	.	.	MAF_INRAE=40.506;MAF_USDA=47.917
NC_035090.1	45189636	.	T	C	.	.	MAF_INRAE=40.506;MAF_USDA=29.412
NC_035090.1	45189687	.	T	C	.	.	MAF_INRAE=35.443;MAF_USDA=13.529
NC_035090.1	45189768	.	A	G	.	.	MAF_USDA=3.529
NC_035090.1	45189777	.	A	G	.	.	MAF_INRAE=40.506;MAF_USDA=30.0
NC_035090.1	45189791	.	T	G	.	.	MAF_USDA=3.279
NC_035090.1	45189928	.	G	A	.	.	MAF_INRAE=40.506;MAF_USDA=30.0
NC_035090.1	45190213	.	G	A	.	.	MAF_USDA=2.459
NC_035090.1	45190230	.	G	A	.	.	MAF_INRAE=5.0;MAF_USDA=9.412
NC_035090.1	45190259	.	A	G	.	.	MAF_INRAE=40.506;MAF_USDA=30.0
NC_035090.1	45190359	.	T	C	.	.	MAF_INRAE=40.506;MAF_USDA=30.0
NC_035090.1	45190423	.	T	C	.	.	MAF_INRAE=40.506;MAF_USDA=29.412
NC_035090.1	45190453	.	T	A	.	.	MAF_INRAE=40.506;MAF_USDA=29.412
NC_035090.1	45190582	.	C	T	.	.	MAF_INRAE=40.506;MAF_USDA=28.824
NC_035090.1	45190715	.	A	C	.	.	MAF_INRAE=39.241;MAF_USDA=47.917
NC_035090.1	45190754	.	T	C	.	.	MAF_INRAE=39.873;MAF_USDA=28.235
NC_035090.1	45190755	.	A	C	.	.	MAF_INRAE=47.5;MAF_USDA=28.235
NC_035090.1	45190766	.	C	G	.	.	MAF_INRAE=20.253;MAF_USDA=12.941
NC_035090.1	45190795	.	G	A	.	.	MAF_INRAE=46.667;MAF_USDA=29.412
NC_035090.1	45190862	.	A	T	.	.	MAF_INRAE=29.747;MAF_USDA=10.656
NC_035090.1	45190917	.	G	T	.	.	MAF_INRAE=44.167;MAF_USDA=47.917
NC_035090.1	45190920	.	A	T	.	.	MAF_INRAE=45.0;MAF_USDA=47.917
NC_035090.1	45190977	.	C	A	.	.	MAF_USDA=6.471
NC_035090.1	45190986	.	T	C	.	.	MAF_INRAE=38.608;MAF_USDA=29.412
NC_035090.1	45191052	.	C	T	.	.	MAF_INRAE=1.667
NC_035090.1	45191121	.	C	T	.	.	MAF_INRAE=39.241;MAF_USDA=30.357
NC_035090.1	45191163	.	C	T	.	.	MAF_INRAE=36.076;MAF_USDA=14.118
NC_035090.1	45191418	.	T	C	.	.	MAF_INRAE=39.873;MAF_USDA=29.412
NC_035090.1	45191561	.	T	G	.	.	MAF_INRAE=39.873;MAF_USDA=34.118
NC_035090.1	45191564	.	T	C	.	.	MAF_INRAE=47.5;MAF_USDA=30.588
NC_035090.1	45191568	.	C	T	.	.	MAF_USDA=2.459
NC_035090.1	45191603	.	A	T	.	.	MAF_INRAE=31.667;MAF_USDA=6.25
NC_035090.1	45191658	.	G	A	.	.	MAF_INRAE=37.342;MAF_USDA=38.69
NC_035090.1	45191672	.	A	C	.	.	MAF_INRAE=19.62;MAF_USDA=8.929
NC_035090.1	45191796	.	C	G	.	.	MAF_INRAE=40.506;MAF_USDA=30.0
NC_035090.1	45191816	.	T	C	.	.	MAF_USDA=3.279
NC_035090.1	45191847	.	T	C	.	.	MAF_INRAE=40.506;MAF_USDA=22.131
NC_035090.1	45191947	.	C	T	.	.	MAF_USDA=4.118
NC_035090.1	45192046	.	C	G	.	.	MAF_INRAE=4.43;MAF_USDA=38.824
NC_035090.1	45192258	.	C	T	.	.	MAF_USDA=4.706
NC_035090.1	45192275	.	G	T	.	.	MAF_INRAE=40.506;MAF_USDA=30.0
NC_035090.1	45192334	.	T	C	.	.	MAF_USDA=13.529
NC_035090.1	45192360	.	C	T	.	.	MAF_INRAE=39.873;MAF_USDA=31.548
NC_035090.1	45192471	.	C	G	.	.	MAF_INRAE=4.43;MAF_USDA=3.529
NC_035090.1	45192622	.	G	A	.	.	MAF_INRAE=40.506;MAF_USDA=30.0
NC_035090.1	45192677	.	G	A	.	.	MAF_INRAE=4.43
NC_035090.1	45192729	.	C	G	.	.	MAF_USDA=2.459
NC_035090.1	45192738	.	T	A	.	.	MAF_USDA=4.118
NC_035090.1	45192795	.	G	T	.	.	MAF_INRAE=19.62;MAF_USDA=12.941
NC_035090.1	45192819	.	C	T	.	.	MAF_INRAE=40.506;MAF_USDA=30.0
NC_035090.1	45192901	.	C	A	.	.	MAF_INRAE=11.392;MAF_USDA=2.083
NC_035090.1	45193026	.	G	A	.	.	MAF_INRAE=41.139;MAF_USDA=31.176
NC_035090.1	45193085	.	C	T	.	.	MAF_INRAE=40.506;MAF_USDA=30.0
NC_035090.1	45193086	.	T	C	.	.	MAF_INRAE=48.333;MAF_USDA=30.0
NC_035090.1	45193159	.	C	A	.	.	MAF_INRAE=8.228;MAF_USDA=6.25
NC_035090.1	45193240	.	T	C	.	.	MAF_USDA=3.279
NC_035090.1	45193279	.	G	A	.	.	MAF_INRAE=4.43;MAF_USDA=3.529
NC_035090.1	45193417	.	T	G	.	.	MAF_USDA=12.941
NC_035090.1	45193497	.	A	G	.	.	MAF_USDA=3.279
NC_035090.1	45193537	.	T	A	.	.	MAF_INRAE=36.709;MAF_USDA=15.882
NC_035090.1	45193610	.	C	A	.	.	MAF_INRAE=12.025;MAF_USDA=2.083
NC_035090.1	45193786	.	C	T	.	.	MAF_USDA=3.279
NC_035090.1	45193940	.	C	T	.	.	MAF_INRAE=40.506;MAF_USDA=29.412
NC_035090.1	45194149	.	T	A	.	.	MAF_USDA=8.197
NC_035090.1	45194178	.	T	C	.	.	MAF_USDA=4.118
NC_035090.1	45194363	.	C	T	.	.	MAF_USDA=3.279
NC_035090.1	45194741	.	A	C	.	.	MAF_INRAE=44.937;MAF_USDA=33.529
NC_035090.1	45194756	.	T	A	.	.	MAF_USDA=4.118
NC_035090.1	45194767	.	T	C	.	.	MAF_INRAE=31.579;MAF_USDA=8.235
NC_035090.1	45194866	.	T	C	.	.	MAF_USDA=4.118
NC_035090.1	45194923	.	T	G	.	.	MAF_USDA=2.459
NC_035090.1	45194945	.	A	C	.	.	MAF_INRAE=20.253;MAF_USDA=1.639
NC_035090.1	45195024	.	T	C	.	.	MAF_USDA=2.459
NC_035090.1	45195134	.	C	T	.	.	MAF_INRAE=36.076;MAF_USDA=28.235
NC_035090.1	45195162	.	T	C	.	.	MAF_INRAE=4.43;MAF_USDA=3.529
NC_035090.1	45195306	.	G	T	.	.	MAF_INRAE=24.051;MAF_USDA=12.353
NC_035090.1	45195325	.	G	A	.	.	MAF_USDA=8.333
NC_035090.1	45195336	.	G	A	.	.	MAF_USDA=1.667
NC_035090.1	45195380	.	T	A	.	.	MAF_USDA=3.279
NC_035090.1	45195418	.	G	C	.	.	MAF_INRAE=4.43;MAF_USDA=3.529
NC_035090.1	45195421	.	T	G	.	.	MAF_INRAE=4.167;MAF_USDA=2.941
NC_035090.1	45195422	.	A	G	.	.	MAF_INRAE=4.167;MAF_USDA=3.529
NC_035090.1	45195423	.	T	C	.	.	MAF_INRAE=4.167;MAF_USDA=3.529
NC_035090.1	45195442	.	T	G	.	.	MAF_INRAE=4.43;MAF_USDA=8.824
NC_035090.1	45195479	.	T	C	.	.	MAF_USDA=22.951
NC_035090.1	45195521	.	G	A	.	.	MAF_INRAE=44.937;MAF_USDA=32.353
NC_035090.1	45195578	.	C	T	.	.	MAF_INRAE=40.506;MAF_USDA=28.824
NC_035090.1	45195596	.	A	C	.	.	MAF_USDA=2.459
NC_035090.1	45195646	.	T	A	.	.	MAF_USDA=4.098
NC_035090.1	45195652	.	A	G	.	.	MAF_USDA=10.417
NC_035090.1	45195656	.	G	T	.	.	MAF_USDA=10.417
NC_035090.1	45195725	.	C	A	.	.	MAF_INRAE=18.987
NC_035090.1	45195802	.	C	T	.	.	MAF_INRAE=4.43;MAF_USDA=4.706
NC_035090.1	45195807	.	A	T	.	.	MAF_INRAE=40.506;MAF_USDA=27.059
NC_035090.1	45195859	.	A	G	.	.	MAF_USDA=3.279
NC_035090.1	45195938	.	G	A	.	.	MAF_INRAE=19.62;MAF_USDA=12.941
NC_035090.1	45195941	.	T	C	.	.	MAF_INRAE=8.333;MAF_USDA=2.459
NC_035090.1	45195945	.	C	A	.	.	MAF_INRAE=19.62;MAF_USDA=8.235
NC_035090.1	45195973	.	G	A	.	.	MAF_INRAE=4.43;MAF_USDA=3.529
NC_035090.1	45195978	.	T	A	.	.	MAF_INRAE=4.43;MAF_USDA=3.529
NC_035090.1	45195987	.	G	T	.	.	MAF_USDA=2.459
NC_035090.1	45195992	.	G	A	.	.	MAF_INRAE=27.215;MAF_USDA=13.115
NC_035090.1	45196094	.	G	T	.	.	MAF_INRAE=35.443;MAF_USDA=16.471
NC_035090.1	45196107	.	T	G	.	.	MAF_USDA=4.098
NC_035090.1	45196129	.	T	C	.	.	MAF_INRAE=35.443;MAF_USDA=43.529
NC_035090.1	45196158	.	G	A	.	.	MAF_INRAE=20.253;MAF_USDA=12.941
NC_035090.1	45196202	.	A	G	.	.	MAF_INRAE=19.62;MAF_USDA=12.353
NC_035090.1	45196214	.	C	T	.	.	MAF_INRAE=4.43;MAF_USDA=3.529
NC_035090.1	45196224	.	C	A	.	.	MAF_INRAE=2.5;MAF_USDA=6.471
NC_035090.1	45196229	.	C	A	.	.	MAF_INRAE=2.5;MAF_USDA=6.471
NC_035090.1	45196316	.	C	T	.	.	MAF_USDA=2.459
NC_035090.1	45196340	.	C	G	.	.	MAF_INRAE=12.025;MAF_USDA=2.083
NC_035090.1	45196343	.	C	T	.	.	MAF_INRAE=12.5;MAF_USDA=2.083
NC_035090.1	45196363	.	A	C	.	.	MAF_INRAE=19.62;MAF_USDA=8.824
NC_035090.1	45196427	.	G	C	.	.	MAF_USDA=2.459
NC_035090.1	45196488	.	G	C	.	.	MAF_USDA=2.459
NC_035090.1	45196578	.	C	T	.	.	MAF_INRAE=35.443;MAF_USDA=44.706
NC_035090.1	45196667	.	C	T	.	.	MAF_USDA=2.459
NC_035090.1	45196692	.	A	C	.	.	MAF_USDA=37.647
NC_035090.1	45196706	.	T	G	.	.	MAF_USDA=2.459
NC_035090.1	45196783	.	C	A	.	.	MAF_USDA=20.833
NC_035090.1	45196867	.	G	A	.	.	MAF_INRAE=40.506;MAF_USDA=28.824
NC_035090.1	45196893	.	A	G	.	.	MAF_USDA=1.639
NC_035090.1	45196967	.	G	A	.	.	MAF_INRAE=40.506;MAF_USDA=30.0
NC_035090.1	45196981	.	T	C	.	.	MAF_INRAE=40.506;MAF_USDA=30.0
NC_035090.1	45196996	.	G	A	.	.	MAF_USDA=1.639
NC_035090.1	45197218	.	A	G	.	.	MAF_USDA=3.529
NC_035090.1	45197371	.	C	A	.	.	MAF_INRAE=35.443;MAF_USDA=17.059
NC_035090.1	45197476	.	T	A	.	.	MAF_USDA=4.918
NC_035090.1	45197518	.	A	C	.	.	MAF_USDA=3.333
NC_035090.1	45197557	.	C	T	.	.	MAF_INRAE=35.443;MAF_USDA=13.095
NC_035090.1	45197662	.	A	C	.	.	MAF_USDA=1.639
NC_035090.1	45197715	.	C	T	.	.	MAF_INRAE=40.506;MAF_USDA=28.235
NC_035090.1	45197827	.	C	T	.	.	MAF_INRAE=21.053
NC_035090.1	45198022	.	A	C	.	.	MAF_INRAE=18.987;MAF_USDA=8.824
NC_035090.1	45198025	.	C	A	.	.	MAF_INRAE=15.0;MAF_USDA=8.824
NC_035090.1	45198028	.	C	G	.	.	MAF_INRAE=15.0;MAF_USDA=8.824
NC_035090.1	45198139	.	C	T	.	.	MAF_USDA=3.279
NC_035090.1	45198199	.	A	G	.	.	MAF_USDA=20.492
NC_035090.1	45198207	.	G	A	.	.	MAF_USDA=3.279
NC_035090.1	45198217	.	A	T	.	.	MAF_INRAE=35.443;MAF_USDA=44.118
NC_035090.1	45198224	.	G	T	.	.	MAF_USDA=38.824
NC_035090.1	45198273	.	A	T	.	.	MAF_INRAE=35.443;MAF_USDA=16.471
NC_035090.1	45198315	.	G	A	.	.	MAF_USDA=1.176
NC_035090.1	45198384	.	A	G	.	.	MAF_INRAE=36.076;MAF_USDA=42.857
NC_035090.1	45198400	.	C	G	.	.	MAF_INRAE=33.544;MAF_USDA=10.656
NC_035090.1	45198410	.	G	A	.	.	MAF_INRAE=19.62;MAF_USDA=14.706
NC_035090.1	45198474	.	C	T	.	.	MAF_INRAE=5.833
NC_035090.1	45198527	.	C	T	.	.	MAF_USDA=1.639
NC_035090.1	45198581	.	G	T	.	.	MAF_INRAE=40.506;MAF_USDA=30.0
NC_035090.1	45198585	.	A	G	.	.	MAF_USDA=35.294
NC_035090.1	45198635	.	G	T	.	.	MAF_INRAE=19.62;MAF_USDA=12.941
NC_035090.1	45198669	.	T	G	.	.	MAF_INRAE=5.0
NC_035090.1	45198713	.	A	T	.	.	MAF_USDA=1.639
NC_035090.1	45198963	.	G	A	.	.	MAF_INRAE=35.443;MAF_USDA=16.471
NC_035090.1	45198968	.	G	T	.	.	MAF_INRAE=35.443;MAF_USDA=16.471
NC_035090.1	45198984	.	C	A	.	.	MAF_USDA=3.279
NC_035090.1	45199048	.	A	G	.	.	MAF_INRAE=19.62;MAF_USDA=8.824
NC_035090.1	45199077	.	A	G	.	.	MAF_INRAE=40.833
NC_035090.1	45199185	.	T	A	.	.	MAF_INRAE=19.62;MAF_USDA=8.824
NC_035090.1	45199235	.	T	G	.	.	MAF_INRAE=1.667;MAF_USDA=2.459
NC_035090.1	45199522	.	C	T	.	.	MAF_INRAE=40.506;MAF_USDA=28.824
NC_035090.1	45199556	.	G	A	.	.	MAF_INRAE=2.5;MAF_USDA=7.059
NC_035090.1	45199725	.	T	A	.	.	MAF_USDA=2.459
NC_035090.1	45199797	.	A	G	.	.	MAF_INRAE=39.873;MAF_USDA=28.824
NC_035090.1	45199906	.	G	T	.	.	MAF_INRAE=47.468;MAF_USDA=29.412
NC_035090.1	45199934	.	G	C	.	.	MAF_INRAE=40.506;MAF_USDA=32.941
NC_035090.1	45199940	.	G	A	.	.	MAF_INRAE=40.506;MAF_USDA=28.824
NC_035090.1	45200011	.	G	T	.	.	MAF_USDA=10.417
NC_035090.1	45200123	.	A	C	.	.	MAF_INRAE=47.368;MAF_USDA=18.235
NC_035090.1	45200133	.	A	C	.	.	MAF_USDA=2.459
NC_035090.1	45200137	.	A	T	.	.	MAF_USDA=3.529
NC_035090.1	45200159	.	C	A	.	.	MAF_USDA=1.639
NC_035090.1	45200194	.	A	G	.	.	MAF_USDA=4.762
NC_035090.1	45200241	.	C	A	.	.	MAF_USDA=4.118
NC_035090.1	45200260	.	C	T	.	.	MAF_INRAE=8.333;MAF_USDA=2.459
NC_035090.1	45200358	.	T	G	.	.	MAF_USDA=3.529
NC_035090.1	45200774	.	C	G	.	.	MAF_USDA=36.471
NC_035090.1	45200815	.	A	T	.	.	MAF_INRAE=40.506;MAF_USDA=28.824
NC_035090.1	45200920	.	A	C	.	.	MAF_INRAE=41.139;MAF_USDA=34.706
NC_035090.1	45200930	.	A	G	.	.	MAF_INRAE=19.62;MAF_USDA=8.824
NC_035090.1	45200938	.	C	A	.	.	MAF_INRAE=41.139;MAF_USDA=34.706
NC_035090.1	45200958	.	C	T	.	.	MAF_USDA=2.459
NC_035090.1	45200994	.	T	A	.	.	MAF_USDA=4.167
NC_035090.1	45201101	.	C	T	.	.	MAF_USDA=2.459
NC_035090.1	45201127	.	G	A	.	.	MAF_INRAE=41.139;MAF_USDA=34.118
NC_035090.1	45201230	.	C	T	.	.	MAF_USDA=37.059
NC_035090.1	45201335	.	C	T	.	.	MAF_USDA=11.765
NC_035090.1	45201347	.	G	T	.	.	MAF_USDA=12.353
NC_035090.1	45201474	.	A	G	.	.	MAF_USDA=1.639
NC_035090.1	45201498	.	G	T	.	.	MAF_USDA=1.639
NC_035090.1	45201510	.	C	T	.	.	MAF_INRAE=40.506;MAF_USDA=28.824
NC_035090.1	45201545	.	A	C	.	.	MAF_USDA=2.459
NC_035090.1	45201607	.	G	A	.	.	MAF_USDA=4.118
NC_035090.1	45201694	.	A	C	.	.	MAF_USDA=1.639
NC_035090.1	45201722	.	A	C	.	.	MAF_INRAE=40.506;MAF_USDA=28.824
NC_035090.1	45201724	.	T	A	.	.	MAF_INRAE=48.333;MAF_USDA=28.824
NC_035090.1	45201766	.	G	A	.	.	MAF_INRAE=39.873;MAF_USDA=28.824
NC_035090.1	45201816	.	A	C	.	.	MAF_USDA=4.098
NC_035090.1	45201827	.	T	A	.	.	MAF_INRAE=40.506;MAF_USDA=34.118
NC_035090.1	45201947	.	A	C	.	.	MAF_USDA=36.471
NC_035090.1	45201969	.	A	G	.	.	MAF_USDA=4.118
NC_035090.1	45201980	.	A	G	.	.	MAF_INRAE=34.81;MAF_USDA=12.353
NC_035090.1	45202007	.	G	T	.	.	MAF_USDA=3.279
NC_035090.1	45202156	.	A	C	.	.	MAF_INRAE=1.667;MAF_USDA=2.459
NC_035090.1	45202222	.	C	T	.	.	MAF_INRAE=50.0;MAF_USDA=28.235
NC_035090.1	45202316	.	G	T	.	.	MAF_INRAE=44.304;MAF_USDA=31.176
NC_035090.1	45202372	.	G	T	.	.	MAF_USDA=4.098
NC_035090.1	45202445	.	A	G	.	.	MAF_USDA=36.471
NC_035090.1	45202495	.	A	C	.	.	MAF_INRAE=36.842;MAF_USDA=16.393
NC_035090.1	45202511	.	G	A	.	.	MAF_USDA=4.098
NC_035090.1	45202612	.	G	A	.	.	MAF_USDA=2.5
NC_035090.1	45202737	.	A	C	.	.	MAF_USDA=4.098
NC_035090.1	45202812	.	T	C	.	.	MAF_USDA=2.459
NC_035090.1	45202878	.	T	A	.	.	MAF_INRAE=19.62;MAF_USDA=12.941
NC_035090.1	45203050	.	A	C	.	.	MAF_USDA=2.459
NC_035090.1	45203123	.	C	A	.	.	MAF_USDA=2.459
NC_035090.1	45203124	.	T	G	.	.	MAF_USDA=2.459
NC_035090.1	45203174	.	A	G	.	.	MAF_INRAE=31.646;MAF_USDA=16.393
NC_035090.1	45203263	.	A	T	.	.	MAF_INRAE=36.076;MAF_USDA=42.857
NC_035090.1	45203266	.	T	A	.	.	MAF_INRAE=31.646;MAF_USDA=15.574
NC_035090.1	45203307	.	C	A	.	.	MAF_USDA=9.836
NC_035090.1	45203310	.	C	T	.	.	MAF_INRAE=29.167;MAF_USDA=22.951
NC_035090.1	45203384	.	A	G	.	.	MAF_INRAE=31.646;MAF_USDA=16.393
NC_035090.1	45203457	.	T	G	.	.	MAF_USDA=2.459
NC_035090.1	45203546	.	G	A	.	.	MAF_INRAE=18.987;MAF_USDA=12.941
NC_035090.1	45203612	.	C	A	.	.	MAF_INRAE=19.62;MAF_USDA=8.824
NC_035090.1	45203645	.	C	T	.	.	MAF_USDA=1.667
NC_035090.1	45203847	.	C	G	.	.	MAF_USDA=1.639
NC_035090.1	45204023	.	A	C	.	.	MAF_INRAE=8.228;MAF_USDA=6.25
NC_035090.1	45204175	.	C	T	.	.	MAF_INRAE=19.62;MAF_USDA=8.235
NC_035090.1	45204324	.	G	T	.	.	MAF_USDA=21.176
NC_035090.1	45204498	.	C	T	.	.	MAF_INRAE=6.329;MAF_USDA=10.0
NC_035090.1	45204691	.	G	A	.	.	MAF_USDA=2.459
NC_035090.1	45204808	.	C	A	.	.	MAF_USDA=2.459
NC_035090.1	45204943	.	C	A	.	.	MAF_INRAE=19.62;MAF_USDA=8.235
NC_035090.1	45205317	.	A	C	.	.	MAF_INRAE=48.101;MAF_USDA=34.706
NC_035090.1	45205329	.	G	A	.	.	MAF_INRAE=48.101;MAF_USDA=43.75
NC_035090.1	45205330	.	T	A	.	.	MAF_INRAE=46.667;MAF_USDA=43.75
NC_035090.1	45205371	.	G	T	.	.	MAF_INRAE=48.734;MAF_USDA=34.118
NC_035090.1	45205447	.	C	T	.	.	MAF_INRAE=48.734;MAF_USDA=36.471
NC_035090.1	45205541	.	C	T	.	.	MAF_USDA=3.279
NC_035090.1	45205546	.	G	A	.	.	MAF_USDA=3.279
NC_035090.1	45205604	.	C	A	.	.	MAF_INRAE=48.101;MAF_USDA=33.529
NC_035090.1	45205683	.	A	T	.	.	MAF_INRAE=37.975;MAF_USDA=6.471
NC_035090.1	45205706	.	A	T	.	.	MAF_INRAE=20.253;MAF_USDA=48.235
NC_035090.1	45205798	.	C	T	.	.	MAF_USDA=8.235
NC_035090.1	45205847	.	G	T	.	.	MAF_INRAE=31.646;MAF_USDA=20.492
NC_035090.1	45205912	.	G	T	.	.	MAF_USDA=4.098
NC_035090.1	45205932	.	G	A	.	.	MAF_INRAE=19.62;MAF_USDA=18.235
NC_035090.1	45205937	.	G	A	.	.	MAF_USDA=1.639
NC_035090.1	45206486	.	C	T	.	.	MAF_INRAE=19.62;MAF_USDA=10.0
NC_035090.1	45206527	.	C	T	.	.	MAF_INRAE=18.987;MAF_USDA=10.0
NC_035090.1	45206588	.	T	C	.	.	MAF_USDA=8.235
NC_035090.1	45206857	.	A	C	.	.	MAF_INRAE=19.62;MAF_USDA=43.529
NC_035090.1	45206931	.	C	T	.	.	MAF_INRAE=1.667;MAF_USDA=2.459
NC_035090.1	45207016	.	G	T	.	.	MAF_INRAE=19.62;MAF_USDA=42.941
NC_035090.1	45207243	.	C	T	.	.	MAF_INRAE=38.608;MAF_USDA=9.412
NC_035090.1	45207301	.	A	G	.	.	MAF_INRAE=19.62;MAF_USDA=44.118
NC_035090.1	45207343	.	G	T	.	.	MAF_USDA=8.235
NC_035090.1	45207454	.	C	T	.	.	MAF_INRAE=21.519
NC_035090.1	45207496	.	C	T	.	.	MAF_USDA=10.417
NC_035090.1	45207504	.	C	G	.	.	MAF_INRAE=19.62;MAF_USDA=48.824
NC_035090.1	45207524	.	C	A	.	.	MAF_INRAE=19.62;MAF_USDA=49.412
NC_035090.1	45207562	.	C	T	.	.	MAF_INRAE=31.646;MAF_USDA=15.574
NC_035090.1	45207573	.	T	C	.	.	MAF_USDA=32.353
NC_035090.1	45207649	.	C	T	.	.	MAF_INRAE=19.62;MAF_USDA=48.235
NC_035090.1	45207660	.	C	A	.	.	MAF_USDA=2.459
NC_035090.1	45207664	.	G	A	.	.	MAF_USDA=2.459
NC_035090.1	45207708	.	C	T	.	.	MAF_USDA=3.279
NC_035090.1	45207730	.	C	A	.	.	MAF_USDA=3.279
NC_035090.1	45207741	.	G	A	.	.	MAF_USDA=3.279
NC_035090.1	45207767	.	C	G	.	.	MAF_INRAE=19.62;MAF_USDA=48.214
NC_035090.1	45207780	.	C	G	.	.	MAF_INRAE=31.646;MAF_USDA=13.333
NC_035090.1	45207798	.	C	G	.	.	MAF_USDA=32.941
NC_035090.1	45207809	.	T	C	.	.	MAF_USDA=33.529
NC_035090.1	45207819	.	G	C	.	.	MAF_INRAE=4.43;MAF_USDA=7.647
NC_035090.1	45207835	.	C	T	.	.	MAF_INRAE=4.43;MAF_USDA=4.118
NC_035090.1	45207872	.	G	A	.	.	MAF_USDA=4.098
NC_035090.1	45207890	.	C	T	.	.	MAF_INRAE=19.62;MAF_USDA=49.412
NC_035090.1	45207975	.	G	A	.	.	MAF_USDA=8.824
NC_035090.1	45207977	.	T	C	.	.	MAF_INRAE=19.62;MAF_USDA=48.824
NC_035090.1	45208132	.	C	T	.	.	MAF_INRAE=20.253;MAF_USDA=47.619
NC_035090.1	45208140	.	G	A	.	.	MAF_INRAE=4.43
NC_035090.1	45208305	.	A	C	.	.	MAF_USDA=4.118
NC_035090.1	45208474	.	G	A	.	.	MAF_USDA=2.459
NC_035090.1	45208577	.	G	A	.	.	MAF_USDA=10.417
NC_035090.1	45208626	.	C	T	.	.	MAF_INRAE=19.62;MAF_USDA=48.235
NC_035090.1	45208686	.	C	T	.	.	MAF_USDA=3.279
NC_035090.1	45208713	.	T	C	.	.	MAF_USDA=10.417
NC_035090.1	45208955	.	A	G	.	.	MAF_INRAE=4.43;MAF_USDA=3.529
NC_035090.1	45209011	.	C	T	.	.	MAF_USDA=33.529
NC_035090.1	45209020	.	C	G	.	.	MAF_USDA=1.639
NC_035090.1	45209079	.	G	A	.	.	MAF_INRAE=4.43;MAF_USDA=3.529
NC_035090.1	45209119	.	C	A	.	.	MAF_USDA=2.941
NC_035090.1	45209120	.	A	G	.	.	MAF_USDA=2.941
NC_035090.1	45209121	.	A	C	.	.	MAF_INRAE=21.519;MAF_USDA=1.639
NC_035090.1	45209231	.	T	A	.	.	MAF_INRAE=19.62;MAF_USDA=48.824
NC_035090.1	45209247	.	A	T	.	.	MAF_INRAE=15.833
NC_035090.1	45209249	.	A	C	.	.	MAF_INRAE=15.833
NC_035090.1	45209293	.	G	T	.	.	MAF_USDA=29.412
NC_035090.1	45209334	.	T	G	.	.	MAF_USDA=7.647
NC_035090.1	45209350	.	G	A	.	.	MAF_INRAE=22.152;MAF_USDA=10.656
NC_035090.1	45209584	.	A	G	.	.	MAF_INRAE=31.013;MAF_USDA=21.186
NC_035090.1	45209694	.	G	A	.	.	MAF_USDA=6.627
NC_035090.1	45209761	.	G	A	.	.	MAF_USDA=1.695
NC_035090.1	45209766	.	G	A	.	.	MAF_INRAE=19.62;MAF_USDA=48.795
NC_035090.1	45209828	.	A	T	.	.	MAF_USDA=1.695
NC_035090.1	45209835	.	A	G	.	.	MAF_INRAE=31.646;MAF_USDA=17.797
NC_035090.1	45209865	.	A	G	.	.	MAF_USDA=33.735
NC_035090.1	45209889	.	A	C	.	.	MAF_USDA=3.39
NC_035090.1	45210107	.	A	C	.	.	MAF_INRAE=19.62;MAF_USDA=48.795
NC_035090.1	45210167	.	C	A	.	.	MAF_USDA=4.167
NC_035090.1	45210239	.	T	A	.	.	MAF_USDA=4.237
NC_035090.1	45210405	.	G	A	.	.	MAF_USDA=35.417
NC_035090.1	45210523	.	A	G	.	.	MAF_INRAE=7.5;MAF_USDA=21.084
NC_035090.1	45210562	.	G	A	.	.	MAF_USDA=5.932
NC_035090.1	45210641	.	T	A	.	.	MAF_USDA=35.294
NC_035090.1	45210657	.	T	C	.	.	MAF_USDA=9.016
NC_035090.1	45210713	.	C	A	.	.	MAF_USDA=8.235
NC_035090.1	45210722	.	T	A	.	.	MAF_INRAE=18.987;MAF_USDA=20.833
NC_035090.1	45210776	.	C	A	.	.	MAF_USDA=31.176
NC_035090.1	45210779	.	T	C	.	.	MAF_INRAE=15.0;MAF_USDA=42.353
NC_035090.1	45210815	.	C	T	.	.	MAF_INRAE=19.62;MAF_USDA=48.235
NC_035090.1	45210826	.	C	A	.	.	MAF_USDA=1.639
NC_035090.1	45210855	.	T	A	.	.	MAF_USDA=3.279
NC_035090.1	45210978	.	A	C	.	.	MAF_INRAE=19.62;MAF_USDA=47.647
NC_035090.1	45211083	.	C	T	.	.	MAF_INRAE=20.253;MAF_USDA=10.0
NC_035090.1	45211100	.	C	A	.	.	MAF_INRAE=1.667;MAF_USDA=4.918
NC_035090.1	45211142	.	C	T	.	.	MAF_USDA=30.0
NC_035090.1	45211144	.	A	T	.	.	MAF_USDA=30.0
NC_035090.1	45211146	.	A	G	.	.	MAF_USDA=30.0
NC_035090.1	45211187	.	T	A	.	.	MAF_INRAE=19.62;MAF_USDA=10.0
NC_035090.1	45211222	.	A	G	.	.	MAF_USDA=11.176
NC_035090.1	45211252	.	T	G	.	.	MAF_INRAE=19.62;MAF_USDA=9.412
NC_035090.1	45211261	.	G	A	.	.	MAF_USDA=30.0
NC_035090.1	45211289	.	G	A	.	.	MAF_INRAE=19.62;MAF_USDA=10.0
NC_035090.1	45211423	.	A	G	.	.	MAF_INRAE=45.57;MAF_USDA=7.059
NC_035090.1	45211554	.	G	T	.	.	MAF_INRAE=1.667;MAF_USDA=7.377
NC_035090.1	45211593	.	C	A	.	.	MAF_USDA=11.176
NC_035090.1	45211901	.	C	T	.	.	MAF_INRAE=8.228;MAF_USDA=6.25
NC_035090.1	45211995	.	C	A	.	.	MAF_USDA=13.934
NC_035090.1	45212077	.	C	T	.	.	MAF_INRAE=22.152;MAF_USDA=10.656
NC_035090.1	45212140	.	A	T	.	.	MAF_USDA=3.529
NC_035090.1	45212210	.	A	G	.	.	MAF_USDA=40.588
NC_035090.1	45212316	.	A	C	.	.	MAF_USDA=40.588
NC_035090.1	45212327	.	A	G	.	.	MAF_USDA=40.588
NC_035090.1	45212344	.	G	A	.	.	MAF_USDA=4.098
NC_035090.1	45212372	.	G	A	.	.	MAF_USDA=21.311
NC_035090.1	45212547	.	A	G	.	.	MAF_USDA=10.417
NC_035090.1	45212581	.	C	A	.	.	MAF_USDA=38.235
NC_035090.1	45212623	.	CTTTTTTTT	CTTTTTTTA	.	.	MAF_USDA=8.333
NC_035090.1	45212631	.	T	A	.	.	MAF_INRAE=39.873
NC_035090.1	45212653	.	A	G	.	.	MAF_INRAE=22.785;MAF_USDA=13.115
NC_035090.1	45212692	.	C	A	.	.	MAF_INRAE=39.873;MAF_USDA=11.176
NC_035090.1	45212704	.	T	C	.	.	MAF_USDA=2.459
NC_035090.1	45212735	.	G	T	.	.	MAF_USDA=27.059
NC_035090.1	45212756	.	A	G	.	.	MAF_USDA=27.647
NC_035090.1	45212789	.	T	G	.	.	MAF_USDA=3.279
NC_035090.1	45212816	.	C	G	.	.	MAF_USDA=3.279
NC_035090.1	45212845	.	A	G	.	.	MAF_USDA=39.412
NC_035090.1	45212863	.	G	C	.	.	MAF_USDA=1.639
NC_035090.1	45212892	.	T	C	.	.	MAF_INRAE=5.0;MAF_USDA=8.824
NC_035090.1	45212906	.	C	T	.	.	MAF_USDA=3.279
NC_035090.1	45212912	.	C	T	.	.	MAF_USDA=2.459
NC_035090.1	45212969	.	C	T	.	.	MAF_USDA=37.059
NC_035090.1	45213105	.	T	G	.	.	MAF_USDA=36.471
NC_035090.1	45213185	.	T	C	.	.	MAF_USDA=8.197
NC_035090.1	45213227	.	T	A	.	.	MAF_INRAE=7.5
NC_035090.1	45213228	.	T	A	.	.	MAF_INRAE=7.5
NC_035090.1	45213232	.	T	A	.	.	MAF_INRAE=7.5
NC_035090.1	45213277	.	A	T	.	.	MAF_USDA=1.667
NC_035090.1	45213282	.	T	G	.	.	MAF_USDA=4.167
NC_035090.1	45213305	.	T	C	.	.	MAF_USDA=38.69
NC_035090.1	45213314	.	T	C	.	.	MAF_USDA=8.333
NC_035090.1	45213358	.	G	T	.	.	MAF_USDA=2.459
NC_035090.1	45213392	.	G	T	.	.	MAF_USDA=1.639
NC_035090.1	45213543	.	G	A	.	.	MAF_USDA=40.588
NC_035090.1	45213641	.	T	A	.	.	MAF_INRAE=22.152;MAF_USDA=13.115
NC_035090.1	45213753	.	G	A	.	.	MAF_USDA=49.18
NC_035090.1	45213764	.	T	A	.	.	MAF_USDA=4.167
NC_035090.1	45213789	.	A	T	.	.	MAF_USDA=4.167
NC_035090.1	45213797	.	T	G	.	.	MAF_USDA=2.459
NC_035090.1	45213862	.	T	G	.	.	MAF_INRAE=40.506;MAF_USDA=11.176
NC_035090.1	45213869	.	A	G	.	.	MAF_USDA=5.294
NC_035090.1	45214016	.	C	T	.	.	MAF_USDA=13.529
NC_035090.1	45214093	.	T	C	.	.	MAF_USDA=22.951
NC_035090.1	45214187	.	C	T	.	.	MAF_INRAE=15.823;MAF_USDA=10.0
NC_035090.1	45214203	.	G	A	.	.	MAF_USDA=40.588
NC_035090.1	45214207	.	C	T	.	.	MAF_INRAE=30.833;MAF_USDA=1.639
NC_035090.1	45214219	.	C	G	.	.	MAF_INRAE=5.833
NC_035090.1	45214445	.	C	T	.	.	MAF_USDA=4.706
NC_035090.1	45214450	.	A	T	.	.	MAF_USDA=24.118
NC_035090.1	45214458	.	C	A	.	.	MAF_USDA=1.639
NC_035090.1	45214459	.	T	A	.	.	MAF_INRAE=7.595;MAF_USDA=38.824
NC_035090.1	45214489	.	G	A	.	.	MAF_USDA=4.118
NC_035090.1	45214527	.	G	A	.	.	MAF_USDA=4.706
NC_035090.1	45214528	.	C	T	.	.	MAF_USDA=11.475
NC_035090.1	45214570	.	A	G	.	.	MAF_USDA=4.118
NC_035090.1	45214582	.	C	T	.	.	MAF_USDA=27.059
NC_035090.1	45214625	.	G	T	.	.	MAF_USDA=10.588
NC_035090.1	45214809	.	T	C	.	.	MAF_USDA=4.118
NC_035090.1	45214814	.	C	T	.	.	MAF_USDA=14.118
NC_035090.1	45214820	.	T	A	.	.	MAF_INRAE=15.0;MAF_USDA=24.706
NC_035090.1	45214985	.	A	G	.	.	MAF_USDA=8.333
NC_035090.1	45215043	.	G	A	.	.	MAF_USDA=44.643
NC_035090.1	45215137	.	G	A	.	.	MAF_INRAE=4.43;MAF_USDA=4.167
NC_035090.1	45215168	.	A	G	.	.	MAF_USDA=38.235
NC_035090.1	45215305	.	T	C	.	.	MAF_USDA=10.588
NC_035090.1	45215322	.	T	C	.	.	MAF_USDA=4.706
NC_035090.1	45215332	.	C	T	.	.	MAF_USDA=3.279
NC_035090.1	45215449	.	A	G	.	.	MAF_USDA=3.279
NC_035090.1	45215737	.	A	G	.	.	MAF_INRAE=7.595;MAF_USDA=9.412
NC_035090.1	45215787	.	T	A	.	.	MAF_USDA=2.083
NC_035090.1	45215821	.	G	A	.	.	MAF_USDA=2.459
NC_035090.1	45215902	.	C	T	.	.	MAF_USDA=2.459
NC_035090.1	45215950	.	G	T	.	.	MAF_USDA=1.639
NC_035090.1	45215979	.	T	A	.	.	MAF_USDA=10.656
NC_035090.1	45216020	.	A	T	.	.	MAF_USDA=28.235
NC_035090.1	45216168	.	G	T	.	.	MAF_INRAE=7.595;MAF_USDA=9.412
NC_035090.1	45216175	.	T	G	.	.	MAF_USDA=9.836
NC_035090.1	45216195	.	T	C	.	.	MAF_USDA=12.295
NC_035090.1	45216196	.	G	A	.	.	MAF_USDA=11.475
NC_035090.1	45216202	.	G	A	.	.	MAF_USDA=4.706
NC_035090.1	45216203	.	G	A	.	.	MAF_USDA=4.706
NC_035090.1	45216207	.	A	T	.	.	MAF_USDA=8.197
NC_035090.1	45216209	.	T	A	.	.	MAF_USDA=9.016
NC_035090.1	45216215	.	C	A	.	.	MAF_USDA=8.197
NC_035090.1	45216313	.	C	T	.	.	MAF_USDA=3.279
NC_035090.1	45216356	.	T	G	.	.	MAF_USDA=28.824
NC_035090.1	45216360	.	T	C	.	.	MAF_USDA=4.706
NC_035090.1	45216447	.	T	C	.	.	MAF_USDA=1.667
NC_035090.1	45216453	.	A	G	.	.	MAF_USDA=6.548
NC_035090.1	45216455	.	G	T	.	.	MAF_USDA=3.279
NC_035090.1	45216467	.	A	T	.	.	MAF_INRAE=7.595;MAF_USDA=9.412
NC_035090.1	45216703	.	G	T	.	.	MAF_USDA=2.459
NC_035090.1	45216832	.	T	C	.	.	MAF_INRAE=2.5;MAF_USDA=5.882
NC_035090.1	45217079	.	A	G	.	.	MAF_INRAE=13.291;MAF_USDA=5.294
NC_035090.1	45217162	.	T	A	.	.	MAF_INRAE=21.053
NC_035090.1	45217164	.	A	C	.	.	MAF_INRAE=21.053
NC_035090.1	45217254	.	G	C	.	.	MAF_USDA=8.333
NC_035090.1	45217343	.	C	T	.	.	MAF_INRAE=1.667;MAF_USDA=3.279
NC_035090.1	45217458	.	C	A	.	.	MAF_USDA=4.706
NC_035090.1	45217496	.	T	G	.	.	MAF_USDA=3.279
NC_035090.1	45217509	.	A	G	.	.	MAF_INRAE=1.667;MAF_USDA=5.738
NC_035090.1	45217517	.	A	T	.	.	MAF_USDA=2.459
NC_035090.1	45217591	.	C	A	.	.	MAF_INRAE=1.667;MAF_USDA=3.279
NC_035090.1	45217633	.	C	G	.	.	MAF_INRAE=1.667
NC_035090.1	45217776	.	T	C	.	.	MAF_USDA=2.459
NC_035090.1	45217790	.	T	A	.	.	MAF_USDA=2.941
NC_035090.1	45217870	.	A	G	.	.	MAF_INRAE=1.667;MAF_USDA=3.279
NC_035090.1	45217984	.	G	A	.	.	MAF_USDA=5.085
NC_035090.1	45218040	.	G	A	.	.	MAF_USDA=4.098
NC_035090.1	45218066	.	A	T	.	.	MAF_USDA=3.279
NC_035090.1	45218135	.	G	A	.	.	MAF_USDA=1.667
NC_035090.1	45218142	.	G	T	.	.	MAF_INRAE=1.667
NC_035090.1	45218143	.	T	G	.	.	MAF_INRAE=9.167;MAF_USDA=18.75
NC_035090.1	45218156	.	A	C	.	.	MAF_USDA=2.459
NC_035090.1	45218202	.	G	A	.	.	MAF_USDA=4.118
NC_035090.1	45218240	.	G	A	.	.	MAF_USDA=4.167
NC_035090.1	45218266	.	A	C	.	.	MAF_USDA=2.459
NC_035090.1	45218311	.	T	A	.	.	MAF_INRAE=2.5;MAF_USDA=5.357
NC_035090.1	45218368	.	T	C	.	.	MAF_USDA=4.098
NC_035090.1	45218370	.	T	A	.	.	MAF_INRAE=18.354;MAF_USDA=36.471
NC_035090.1	45218371	.	A	T	.	.	MAF_USDA=4.918
NC_035090.1	45218380	.	T	A	.	.	MAF_INRAE=1.667;MAF_USDA=2.459
NC_035090.1	45218384	.	G	T	.	.	MAF_INRAE=1.667;MAF_USDA=2.459
NC_035090.1	45218406	.	C	T	.	.	MAF_USDA=3.279
NC_035090.1	45218428	.	C	A	.	.	MAF_USDA=4.118
NC_035090.1	45218488	.	C	G	.	.	MAF_USDA=37.5
NC_035090.1	45218489	.	C	T	.	.	MAF_USDA=37.5
NC_035090.1	45218491	.	A	T	.	.	MAF_USDA=37.5
NC_035090.1	45218492	.	C	G	.	.	MAF_USDA=37.5
NC_035090.1	45218549	.	T	A	.	.	MAF_USDA=1.639
NC_035090.1	45218617	.	G	T	.	.	MAF_USDA=3.279
NC_035090.1	45218637	.	T	C	.	.	MAF_INRAE=1.667;MAF_USDA=4.167
NC_035090.1	45218666	.	T	C	.	.	MAF_USDA=10.417
NC_035090.1	45218670	.	T	A	.	.	MAF_USDA=10.417
NC_035090.1	45218686	.	A	T	.	.	MAF_INRAE=1.667
NC_035090.1	45218693	.	A	T	.	.	MAF_INRAE=5.0
NC_035090.1	45218701	.	A	T	.	.	MAF_INRAE=20.253;MAF_USDA=8.333
NC_035090.1	45218706	.	T	G	.	.	MAF_USDA=10.417
NC_035090.1	45218726	.	C	A	.	.	MAF_USDA=4.118
NC_035090.1	45218833	.	G	A	.	.	MAF_USDA=1.639
NC_035090.1	45218932	.	G	A	.	.	MAF_USDA=4.098
NC_035090.1	45218951	.	A	T	.	.	MAF_USDA=3.279
NC_035090.1	45218985	.	G	T	.	.	MAF_USDA=4.098
NC_035090.1	45219026	.	T	A	.	.	MAF_USDA=2.459
NC_035090.1	45219175	.	G	A	.	.	MAF_INRAE=1.667;MAF_USDA=2.459
NC_035090.1	45219179	.	C	T	.	.	MAF_INRAE=1.667;MAF_USDA=5.738
NC_035090.1	45219183	.	G	A	.	.	MAF_USDA=3.279
NC_035090.1	45219189	.	G	T	.	.	MAF_INRAE=5.0;MAF_USDA=13.529
NC_035090.1	45219308	.	A	T	.	.	MAF_INRAE=1.667;MAF_USDA=3.279
NC_035090.1	45219327	.	T	A	.	.	MAF_INRAE=20.253;MAF_USDA=20.0
NC_035090.1	45219394	.	C	A	.	.	MAF_USDA=1.639
NC_035090.1	45219402	.	T	C	.	.	MAF_USDA=19.412
NC_035090.1	45219421	.	C	A	.	.	MAF_USDA=2.459
NC_035090.1	45219438	.	C	T	.	.	MAF_USDA=2.459
NC_035090.1	45219440	.	C	T	.	.	MAF_USDA=25.41
NC_035090.1	45219441	.	G	A	.	.	MAF_USDA=10.417
NC_035090.1	45219616	.	T	A	.	.	MAF_USDA=4.118
NC_035090.1	45219617	.	T	C	.	.	MAF_USDA=4.118
NC_035090.1	45219625	.	G	T	.	.	MAF_USDA=3.279
NC_035090.1	45219665	.	A	T	.	.	MAF_INRAE=1.667;MAF_USDA=6.557
NC_035090.1	45219667	.	C	A	.	.	MAF_INRAE=2.532;MAF_USDA=45.902
NC_035090.1	45219684	.	A	G	.	.	MAF_INRAE=2.5;MAF_USDA=5.882
NC_035090.1	45219737	.	A	T	.	.	MAF_USDA=1.639
NC_035090.1	45219742	.	C	T	.	.	MAF_INRAE=1.667;MAF_USDA=8.824
NC_035090.1	45219774	.	G	T	.	.	MAF_USDA=3.279
NC_035090.1	45219786	.	C	A	.	.	MAF_USDA=5.882
NC_035090.1	45219855	.	C	T	.	.	MAF_USDA=2.941
NC_035090.1	45219937	.	A	G	.	.	MAF_USDA=36.066
NC_035090.1	45220030	.	T	C	.	.	MAF_USDA=3.279
NC_035090.1	45220061	.	A	C	.	.	MAF_USDA=10.417
NC_035090.1	45220191	.	A	G	.	.	MAF_USDA=6.557
NC_035090.1	45220224	.	G	A	.	.	MAF_INRAE=5.0;MAF_USDA=37.5
NC_035090.1	45220445	.	A	T	.	.	MAF_USDA=1.667
NC_035090.1	45220448	.	G	T	.	.	MAF_INRAE=2.632
NC_035090.1	45220516	.	G	C	.	.	MAF_USDA=5.882
NC_035090.1	45220595	.	G	C	.	.	MAF_USDA=4.118
NC_035090.1	45220616	.	T	C	.	.	MAF_USDA=1.639
NC_035090.1	45220671	.	A	C	.	.	MAF_INRAE=12.025;MAF_USDA=43.529
NC_035090.1	45220817	.	G	A	.	.	MAF_INRAE=9.167;MAF_USDA=37.5
NC_035090.1	45220880	.	C	T	.	.	MAF_INRAE=2.5;MAF_USDA=8.824
NC_035090.1	45220965	.	A	G	.	.	MAF_USDA=3.279
NC_035090.1	45221096	.	C	T	.	.	MAF_INRAE=5.0;MAF_USDA=37.5
NC_035090.1	45221119	.	C	A	.	.	MAF_INRAE=1.667;MAF_USDA=1.639
NC_035090.1	45221180	.	T	A	.	.	MAF_INRAE=15.833;MAF_USDA=25.882
NC_035090.1	45221204	.	G	A	.	.	MAF_USDA=3.279
NC_035090.1	45221230	.	G	C	.	.	MAF_INRAE=14.167;MAF_USDA=27.059
NC_035090.1	45221239	.	G	A	.	.	MAF_INRAE=7.595;MAF_USDA=7.059
NC_035090.1	45221242	.	C	A	.	.	MAF_USDA=4.118
NC_035090.1	45221245	.	G	A	.	.	MAF_USDA=1.639
NC_035090.1	45221291	.	C	T	.	.	MAF_USDA=2.459
NC_035090.1	45221436	.	G	C	.	.	MAF_USDA=6.557
NC_035090.1	45221521	.	A	C	.	.	MAF_INRAE=22.152;MAF_USDA=12.295
NC_035090.1	45221547	.	G	A	.	.	MAF_INRAE=1.667;MAF_USDA=3.279
NC_035090.1	45221561	.	G	T	.	.	MAF_INRAE=12.658;MAF_USDA=42.353
NC_035090.1	45221596	.	C	A	.	.	MAF_INRAE=1.667;MAF_USDA=5.738
NC_035090.1	45221601	.	G	T	.	.	MAF_USDA=4.098
NC_035090.1	45221739	.	A	T	.	.	MAF_INRAE=28.481;MAF_USDA=24.59
NC_035090.1	45221747	.	A	T	.	.	MAF_USDA=39.583
NC_035090.1	45221757	.	G	A	.	.	MAF_USDA=2.459
NC_035090.1	45221762	.	C	T	.	.	MAF_USDA=4.118
NC_035090.1	45221785	.	A	C	.	.	MAF_USDA=2.459
NC_035090.1	45221802	.	A	G	.	.	MAF_USDA=4.118
NC_035090.1	45221824	.	G	T	.	.	MAF_USDA=3.279
NC_035090.1	45221905	.	T	G	.	.	MAF_INRAE=20.886;MAF_USDA=20.0
NC_035090.1	45221925	.	C	G	.	.	MAF_INRAE=18.354;MAF_USDA=30.0
NC_035090.1	45222203	.	A	T	.	.	MAF_INRAE=21.053
NC_035090.1	45222214	.	A	G	.	.	MAF_USDA=5.882
NC_035090.1	45222262	.	G	A	.	.	MAF_USDA=2.459
NC_035090.1	45222317	.	C	T	.	.	MAF_USDA=4.118
NC_035090.1	45222399	.	A	C	.	.	MAF_INRAE=5.833
NC_035090.1	45222404	.	G	A	.	.	MAF_USDA=1.639
NC_035090.1	45222615	.	G	T	.	.	MAF_USDA=10.417
NC_035090.1	45222959	.	C	T	.	.	MAF_USDA=31.25
NC_035090.1	45223043	.	T	A	.	.	MAF_INRAE=3.333;MAF_USDA=3.279
NC_035090.1	45223044	.	A	T	.	.	MAF_INRAE=3.333;MAF_USDA=3.279
NC_035090.1	45223079	.	C	T	.	.	MAF_USDA=4.118
NC_035090.1	45223086	.	T	G	.	.	MAF_USDA=3.279
NC_035090.1	45223157	.	C	A	.	.	MAF_USDA=10.417
NC_035090.1	45223163	.	T	A	.	.	MAF_USDA=4.118
NC_035090.1	45223189	.	A	C	.	.	MAF_USDA=10.417
NC_035090.1	45223192	.	G	T	.	.	MAF_INRAE=1.667;MAF_USDA=3.279
NC_035090.1	45223256	.	G	A	.	.	MAF_USDA=4.118
NC_035090.1	45223280	.	G	A	.	.	MAF_INRAE=1.667;MAF_USDA=3.279
NC_035090.1	45223468	.	G	T	.	.	MAF_USDA=6.471
NC_035090.1	45223473	.	A	G	.	.	MAF_USDA=1.639
NC_035090.1	45223477	.	G	T	.	.	MAF_INRAE=1.667;MAF_USDA=5.294
NC_035090.1	45223663	.	G	T	.	.	MAF_INRAE=18.354;MAF_USDA=30.588
NC_035090.1	45223678	.	G	C	.	.	MAF_USDA=4.118
NC_035090.1	45223788	.	A	G	.	.	MAF_USDA=4.118
NC_035090.1	45223813	.	G	A	.	.	MAF_USDA=1.639
NC_035090.1	45223824	.	T	C	.	.	MAF_USDA=4.118
NC_035090.1	45223827	.	C	T	.	.	MAF_INRAE=1.667;MAF_USDA=3.279
NC_035090.1	45223955	.	G	A	.	.	MAF_INRAE=1.667;MAF_USDA=5.738
NC_035090.1	45223966	.	A	G	.	.	MAF_USDA=2.459
NC_035090.1	45223974	.	C	T	.	.	MAF_USDA=5.882
NC_035090.1	45224040	.	A	G	.	.	MAF_USDA=10.417
NC_035090.1	45224112	.	G	A	.	.	MAF_USDA=1.639
NC_035090.1	45224125	.	A	C	.	.	MAF_INRAE=1.667;MAF_USDA=3.279
NC_035090.1	45224137	.	G	T	.	.	MAF_USDA=1.639
NC_035090.1	45224148	.	G	A	.	.	MAF_USDA=4.098
NC_035090.1	45224164	.	G	T	.	.	MAF_USDA=2.459
NC_035090.1	45224217	.	T	A	.	.	MAF_USDA=1.639
NC_035090.1	45224247	.	C	G	.	.	MAF_INRAE=5.0;MAF_USDA=13.529
NC_035090.1	45224341	.	C	T	.	.	MAF_USDA=27.049
NC_035090.1	45224442	.	G	A	.	.	MAF_INRAE=5.0;MAF_USDA=11.176
NC_035090.1	45224608	.	G	A	.	.	MAF_INRAE=12.658;MAF_USDA=40.0
NC_035090.1	45224735	.	C	T	.	.	MAF_INRAE=5.0;MAF_USDA=13.529
NC_035090.1	45225172	.	C	T	.	.	MAF_INRAE=1.667;MAF_USDA=9.412
NC_035090.1	45225188	.	T	C	.	.	MAF_INRAE=7.595
NC_035090.1	45225281	.	T	A	.	.	MAF_INRAE=25.949
NC_035090.1	45225304	.	C	A	.	.	MAF_USDA=1.639
NC_035090.1	45225334	.	T	G	.	.	MAF_USDA=2.459
NC_035090.1	45225400	.	C	G	.	.	MAF_INRAE=8.333;MAF_USDA=2.5
NC_035090.1	45225449	.	C	T	.	.	MAF_INRAE=1.667;MAF_USDA=3.279
NC_035090.1	45225502	.	T	G	.	.	MAF_USDA=5.882
NC_035090.1	45225590	.	T	C	.	.	MAF_INRAE=18.354;MAF_USDA=29.412
NC_035090.1	45225608	.	G	A	.	.	MAF_USDA=3.279
NC_035090.1	45225642	.	G	T	.	.	MAF_USDA=5.882
NC_035090.1	45225809	.	G	A	.	.	MAF_USDA=6.471
NC_035090.1	45225977	.	A	G	.	.	MAF_USDA=1.639
NC_035090.1	45226031	.	A	T	.	.	MAF_USDA=8.235
NC_035090.1	45226201	.	G	A	.	.	MAF_USDA=6.548
NC_035090.1	45226350	.	G	T	.	.	MAF_USDA=5.882
NC_035090.1	45226493	.	A	T	.	.	MAF_USDA=8.824
NC_035090.1	45226508	.	A	G	.	.	MAF_INRAE=17.722;MAF_USDA=22.353
NC_035090.1	45226590	.	T	G	.	.	MAF_INRAE=1.667;MAF_USDA=1.639
NC_035090.1	45226614	.	A	G	.	.	MAF_USDA=8.333
NC_035090.1	45226624	.	G	T	.	.	MAF_USDA=4.098
NC_035090.1	45226677	.	C	T	.	.	MAF_INRAE=1.667;MAF_USDA=9.836
NC_035090.1	45226798	.	T	C	.	.	MAF_USDA=3.279
NC_035090.1	45226923	.	T	C	.	.	MAF_INRAE=12.025;MAF_USDA=2.083
NC_035090.1	45227056	.	A	G	.	.	MAF_USDA=2.459
NC_035090.1	45227062	.	T	A	.	.	MAF_INRAE=20.886
NC_035090.1	45227078	.	G	A	.	.	MAF_INRAE=2.5;MAF_USDA=8.824
NC_035090.1	45227150	.	G	C	.	.	MAF_USDA=2.459
NC_035090.1	45227194	.	G	A	.	.	MAF_USDA=3.279
NC_035090.1	45227213	.	C	T	.	.	MAF_USDA=15.882
NC_035090.1	45227289	.	C	T	.	.	MAF_USDA=2.459
NC_035090.1	45227298	.	A	G	.	.	MAF_USDA=2.459
NC_035090.1	45227330	.	C	A	.	.	MAF_USDA=1.639
NC_035090.1	45227354	.	A	C	.	.	MAF_INRAE=17.722;MAF_USDA=22.941
NC_035090.1	45227355	.	A	G	.	.	MAF_INRAE=15.0;MAF_USDA=22.941
NC_035090.1	45227386	.	C	A	.	.	MAF_USDA=11.475
NC_035090.1	45227393	.	A	G	.	.	MAF_INRAE=17.089;MAF_USDA=33.607
NC_035090.1	45227424	.	G	A	.	.	MAF_USDA=1.639
NC_035090.1	45227451	.	C	T	.	.	MAF_USDA=4.918
NC_035090.1	45227488	.	C	A	.	.	MAF_USDA=4.118
NC_035090.1	45227564	.	A	C	.	.	MAF_USDA=2.459
NC_035090.1	45227631	.	T	A	.	.	MAF_USDA=2.083
NC_035090.1	45227775	.	T	A	.	.	MAF_USDA=4.118
NC_035090.1	45227789	.	A	C	.	.	MAF_USDA=3.279
NC_035090.1	45227854	.	A	G	.	.	MAF_USDA=1.639
NC_035090.1	45227954	.	G	A	.	.	MAF_USDA=8.333
NC_035090.1	45227966	.	C	T	.	.	MAF_USDA=2.459
NC_035090.1	45228022	.	T	C	.	.	MAF_USDA=3.279
NC_035090.1	45228138	.	A	G	.	.	MAF_USDA=1.639
NC_035090.1	45228224	.	G	A	.	.	MAF_USDA=3.529
NC_035090.1	45228267	.	A	C	.	.	MAF_USDA=3.333
NC_035090.1	45228316	.	C	G	.	.	MAF_USDA=1.639
NC_035090.1	45228410	.	G	T	.	.	MAF_INRAE=17.722;MAF_USDA=23.529
NC_035090.1	45228656	.	C	A	.	.	MAF_INRAE=5.0;MAF_USDA=11.176
NC_035090.1	45228763	.	CTGG	CTGA	.	.	MAF_USDA=8.333
NC_035090.1	45228856	.	G	A	.	.	MAF_USDA=2.459
NC_035090.1	45229039	.	A	G	.	.	MAF_USDA=2.459
NC_035090.1	45229067	.	G	A	.	.	MAF_INRAE=5.0;MAF_USDA=13.529
NC_035090.1	45229087	.	G	A	.	.	MAF_INRAE=12.025;MAF_USDA=14.706
NC_035090.1	45229370	.	T	G	.	.	MAF_INRAE=18.354;MAF_USDA=23.529
NC_035090.1	45229381	.	T	A	.	.	MAF_INRAE=1.667;MAF_USDA=3.279
NC_035090.1	45229435	.	G	T	.	.	MAF_USDA=3.571
NC_035090.1	45229522	.	A	C	.	.	MAF_INRAE=17.722;MAF_USDA=26.471
NC_035090.1	45229861	.	T	C	.	.	MAF_USDA=1.639
NC_035090.1	45229913	.	T	G	.	.	MAF_INRAE=17.722;MAF_USDA=23.81
NC_035090.1	45230046	.	C	A	.	.	MAF_USDA=3.529
NC_035090.1	45230258	.	A	C	.	.	MAF_USDA=1.639
NC_035090.1	45230262	.	C	G	.	.	MAF_USDA=6.557
NC_035090.1	45230292	.	G	T	.	.	MAF_USDA=2.941
NC_035090.1	45230300	.	C	A	.	.	MAF_USDA=7.377
NC_035090.1	45230327	.	C	T	.	.	MAF_INRAE=5.0;MAF_USDA=11.176
NC_035090.1	45230328	.	C	G	.	.	MAF_INRAE=5.0;MAF_USDA=12.941
NC_035090.1	45230341	.	A	G	.	.	MAF_USDA=3.279
NC_035090.1	45230359	.	C	T	.	.	MAF_USDA=3.279
NC_035090.1	45230437	.	T	C	.	.	MAF_USDA=2.941
NC_035090.1	45230443	.	T	A	.	.	MAF_USDA=2.941
NC_035090.1	45230513	.	A	T	.	.	MAF_USDA=1.639
NC_035090.1	45230570	.	T	C	.	.	MAF_USDA=4.167
NC_035090.1	45230718	.	T	G	.	.	MAF_USDA=2.459
NC_035090.1	45230784	.	T	A	.	.	MAF_INRAE=12.025;MAF_USDA=29.167
NC_035090.1	45230826	.	G	T	.	.	MAF_USDA=2.459
NC_035090.1	45231004	.	C	T	.	.	MAF_USDA=14.706
NC_035090.1	45231152	.	A	C	.	.	MAF_USDA=2.459
NC_035090.1	45231194	.	C	T	.	.	MAF_USDA=2.941
NC_035090.1	45231242	.	A	G	.	.	MAF_USDA=4.098
NC_035090.1	45231248	.	A	T	.	.	MAF_USDA=28.689
NC_035090.1	45231249	.	A	C	.	.	MAF_USDA=2.941
NC_035090.1	45231331	.	A	C	.	.	MAF_USDA=2.941
NC_035090.1	45231428	.	T	C	.	.	MAF_USDA=2.941
NC_035090.1	45231431	.	T	C	.	.	MAF_USDA=2.941
NC_035090.1	45231435	.	T	A	.	.	MAF_USDA=9.412
NC_035090.1	45231520	.	A	C	.	.	MAF_USDA=3.012
NC_035090.1	45231539	.	A	T	.	.	MAF_USDA=3.39
NC_035090.1	45231632	.	G	C	.	.	MAF_USDA=4.167
NC_035090.1	45231649	.	C	G	.	.	MAF_USDA=4.167
NC_035090.1	45231791	.	G	A	.	.	MAF_USDA=2.941
NC_035090.1	45231792	.	T	A	.	.	MAF_USDA=2.941
NC_035090.1	45231793	.	C	A	.	.	MAF_USDA=2.941
NC_035090.1	45231794	.	T	C	.	.	MAF_USDA=2.941
NC_035090.1	45231795	.	C	A	.	.	MAF_USDA=2.976
NC_035090.1	45232016	.	G	A	.	.	MAF_INRAE=1.667;MAF_USDA=3.279
NC_035090.1	45232123	.	G	A	.	.	MAF_USDA=14.706
NC_035090.1	45232171	.	C	T	.	.	MAF_USDA=8.333
NC_035090.1	45232317	.	A	T	.	.	MAF_USDA=16.471
NC_035090.1	45232323	.	T	G	.	.	MAF_USDA=3.279
NC_035090.1	45232349	.	G	C	.	.	MAF_USDA=3.279
NC_035090.1	45232416	.	T	A	.	.	MAF_INRAE=7.5;MAF_USDA=29.167
NC_035090.1	45232475	.	C	T	.	.	MAF_USDA=4.098
NC_035090.1	45232565	.	C	T	.	.	MAF_USDA=2.459
NC_035090.1	45232578	.	A	T	.	.	MAF_USDA=2.976
NC_035090.1	45232719	.	G	T	.	.	MAF_USDA=1.639
NC_035090.1	45232880	.	C	T	.	.	MAF_INRAE=1.667;MAF_USDA=4.098
NC_035090.1	45233007	.	G	A	.	.	MAF_USDA=2.459
NC_035090.1	45233009	.	A	G	.	.	MAF_USDA=2.459
NC_035090.1	45233072	.	T	G	.	.	MAF_USDA=4.098
NC_035090.1	45233086	.	A	G	.	.	MAF_INRAE=17.722
NC_035090.1	45233143	.	T	A	.	.	MAF_USDA=2.941
NC_035090.1	45233158	.	A	G	.	.	MAF_USDA=27.049
NC_035090.1	45233229	.	T	C	.	.	MAF_USDA=3.279
NC_035090.1	45233329	.	G	A	.	.	MAF_USDA=2.941
NC_035090.1	45233364	.	C	A	.	.	MAF_USDA=4.167
NC_035090.1	45233692	.	C	T	.	.	MAF_USDA=8.197
NC_035090.1	45233775	.	C	T	.	.	MAF_USDA=4.706
NC_035090.1	45233795	.	T	G	.	.	MAF_USDA=2.459
NC_035090.1	45233806	.	G	A	.	.	MAF_USDA=4.118
NC_035090.1	45233848	.	G	C	.	.	MAF_USDA=4.167
NC_035090.1	45233876	.	C	T	.	.	MAF_INRAE=8.228
NC_035090.1	45234021	.	C	T	.	.	MAF_INRAE=2.5;MAF_USDA=2.459
NC_035090.1	45234101	.	G	A	.	.	MAF_USDA=1.639
NC_035090.1	45234114	.	T	A	.	.	MAF_USDA=4.118
NC_035090.1	45234476	.	C	G	.	.	MAF_USDA=1.667
NC_035090.1	45234603	.	A	C	.	.	MAF_USDA=2.459
NC_035090.1	45234607	.	G	T	.	.	MAF_USDA=1.639
NC_035090.1	45234623	.	T	G	.	.	MAF_USDA=2.459
NC_035090.1	45234705	.	C	T	.	.	MAF_INRAE=8.228;MAF_USDA=6.25
NC_035090.1	45234711	.	T	A	.	.	MAF_INRAE=8.228;MAF_USDA=6.25
NC_035090.1	45234914	.	C	A	.	.	MAF_USDA=12.5
NC_035090.1	45235520	.	C	T	.	.	MAF_USDA=43.182
NC_035090.1	45235591	.	T	C	.	.	MAF_USDA=2.976
NC_035090.1	45235636	.	C	T	.	.	MAF_INRAE=1.667;MAF_USDA=33.333
NC_035090.1	45235790	.	T	G	.	.	MAF_USDA=17.5
NC_035090.1	45235826	.	T	C	.	.	MAF_INRAE=2.5;MAF_USDA=5.952
NC_035090.1	45235831	.	A	T	.	.	MAF_USDA=1.667
NC_035090.1	45236028	.	C	T	.	.	MAF_USDA=2.941
NC_035090.1	45236123	.	T	C	.	.	MAF_USDA=2.459
NC_035090.1	45236183	.	T	C	.	.	MAF_INRAE=18.987;MAF_USDA=23.529
NC_035090.1	45236327	.	T	G	.	.	MAF_USDA=2.459
NC_035090.1	45236347	.	A	G	.	.	MAF_USDA=15.294
NC_035090.1	45236386	.	A	T	.	.	MAF_USDA=1.639
NC_035090.1	45236529	.	T	G	.	.	MAF_USDA=3.279
NC_035090.1	45236564	.	G	A	.	.	MAF_USDA=1.639
NC_035090.1	45236591	.	C	T	.	.	MAF_INRAE=2.5;MAF_USDA=5.882
NC_035090.1	45236620	.	C	T	.	.	MAF_INRAE=7.5;MAF_USDA=19.412
NC_035090.1	45236632	.	G	C	.	.	MAF_USDA=3.279
NC_035090.1	45236636	.	C	T	.	.	MAF_USDA=3.279
NC_035090.1	45236688	.	T	A	.	.	MAF_USDA=3.279
NC_035090.1	45236828	.	A	G	.	.	MAF_INRAE=12.025;MAF_USDA=10.0
NC_035090.1	45236831	.	G	A	.	.	MAF_USDA=4.098
NC_035090.1	45236842	.	T	A	.	.	MAF_USDA=3.279
NC_035090.1	45236996	.	G	A	.	.	MAF_INRAE=5.833
NC_035090.1	45237172	.	A	G	.	.	MAF_USDA=18.852
NC_035090.1	45237190	.	C	T	.	.	MAF_INRAE=38.333;MAF_USDA=2.941
NC_035090.1	45237220	.	C	T	.	.	MAF_INRAE=3.333;MAF_USDA=13.115
NC_035090.1	45237224	.	C	T	.	.	MAF_USDA=1.639
NC_035090.1	45237229	.	G	T	.	.	MAF_INRAE=1.667;MAF_USDA=13.934
NC_035090.1	45237246	.	T	A	.	.	MAF_INRAE=1.667
NC_035090.1	45237248	.	A	G	.	.	MAF_INRAE=1.667
NC_035090.1	45237253	.	G	A	.	.	MAF_INRAE=1.667
NC_035090.1	45237332	.	G	T	.	.	MAF_INRAE=1.667
NC_035090.1	45237338	.	C	T	.	.	MAF_USDA=18.75
NC_035090.1	45237371	.	G	T	.	.	MAF_USDA=18.75
NC_035090.1	45237387	.	G	A	.	.	MAF_USDA=10.417
NC_035090.1	45237431	.	C	T	.	.	MAF_INRAE=35.833;MAF_USDA=8.333
NC_035090.1	45237454	.	A	G	.	.	MAF_INRAE=7.5
NC_035090.1	45237465	.	C	A	.	.	MAF_INRAE=2.5
NC_035090.1	45237546	.	G	A	.	.	MAF_INRAE=9.167
NC_035090.1	45237642	.	T	C	.	.	MAF_USDA=3.279
NC_035090.1	45237734	.	T	G	.	.	MAF_USDA=1.765
NC_035090.1	45237778	.	T	C	.	.	MAF_INRAE=1.667
NC_035090.1	45237787	.	A	G	.	.	MAF_USDA=10.417
NC_035090.1	45237812	.	T	A	.	.	MAF_INRAE=1.667
NC_035090.1	45237815	.	T	C	.	.	MAF_INRAE=1.667
NC_035090.1	45237835	.	G	A	.	.	MAF_INRAE=1.667
NC_035090.1	45237861	.	G	A	.	.	MAF_INRAE=1.667
NC_035090.1	45237876	.	T	G	.	.	MAF_USDA=16.471
NC_035090.1	45237886	.	T	G	.	.	MAF_INRAE=1.667
NC_035090.1	45237950	.	T	A	.	.	MAF_USDA=2.459
NC_035090.1	45237987	.	G	A	.	.	MAF_INRAE=12.025;MAF_USDA=14.118
NC_035090.1	45238016	.	A	C	.	.	MAF_USDA=3.279
NC_035090.1	45238063	.	A	G	.	.	MAF_INRAE=7.5;MAF_USDA=18.824
NC_035090.1	45238237	.	T	A	.	.	MAF_USDA=2.459
NC_035090.1	45238384	.	C	A	.	.	MAF_INRAE=12.025;MAF_USDA=2.083
NC_035090.1	45238463	.	G	C	.	.	MAF_USDA=2.459
NC_035090.1	45238504	.	G	A	.	.	MAF_INRAE=7.5;MAF_USDA=18.824
NC_035090.1	45238563	.	A	C	.	.	MAF_INRAE=4.43
NC_035090.1	45238621	.	A	G	.	.	MAF_USDA=3.279
NC_035090.1	45238695	.	G	C	.	.	MAF_USDA=2.353
NC_035090.1	45238732	.	C	T	.	.	MAF_USDA=2.459
NC_035090.1	45238749	.	T	C	.	.	MAF_USDA=22.131
NC_035090.1	45238888	.	G	T	.	.	MAF_USDA=2.459
NC_035090.1	45238899	.	C	T	.	.	MAF_USDA=2.459
NC_035090.1	45238932	.	G	T	.	.	MAF_USDA=1.639
NC_035090.1	45238939	.	G	A	.	.	MAF_USDA=5.882
NC_035090.1	45239000	.	G	A	.	.	MAF_INRAE=5.0;MAF_USDA=11.176
NC_035090.1	45239106	.	G	T	.	.	MAF_USDA=1.639
NC_035090.1	45239107	.	C	T	.	.	MAF_USDA=1.639
NC_035090.1	45239164	.	G	T	.	.	MAF_USDA=2.459
NC_035090.1	45239193	.	C	A	.	.	MAF_USDA=2.5
NC_035090.1	45239209	.	G	T	.	.	MAF_USDA=14.118
NC_035090.1	45239217	.	A	G	.	.	MAF_USDA=3.279
NC_035090.1	45239239	.	C	T	.	.	MAF_USDA=2.459
NC_035090.1	45239271	.	C	T	.	.	MAF_INRAE=11.392;MAF_USDA=10.0
NC_035090.1	45239272	.	G	A	.	.	MAF_USDA=1.667
NC_035090.1	45239390	.	G	A	.	.	MAF_USDA=1.639
NC_035090.1	45239457	.	A	G	.	.	MAF_USDA=2.459
NC_035090.1	45239467	.	A	C	.	.	MAF_USDA=2.459
NC_035090.1	45239492	.	T	G	.	.	MAF_USDA=2.459
NC_035090.1	45239575	.	G	T	.	.	MAF_USDA=5.294
NC_035090.1	45239691	.	T	G	.	.	MAF_USDA=1.639
NC_035090.1	45239695	.	T	C	.	.	MAF_USDA=26.23
NC_035090.1	45239696	.	G	A	.	.	MAF_USDA=8.333
NC_035090.1	45239712	.	T	G	.	.	MAF_USDA=2.459
NC_035090.1	45239775	.	T	A	.	.	MAF_USDA=2.459
NC_035090.1	45239974	.	T	A	.	.	MAF_USDA=2.459
NC_035090.1	45239976	.	A	G	.	.	MAF_USDA=2.459
NC_035090.1	45239980	.	G	A	.	.	MAF_USDA=2.459
NC_035090.1	45240021	.	G	T	.	.	MAF_INRAE=3.333;MAF_USDA=6.471
NC_035090.1	45240037	.	T	A	.	.	MAF_USDA=19.412
NC_035090.1	45240066	.	AAAACTCCATTCC	AAAACTCCATTCT	.	.	MAF_USDA=10.417
NC_035090.1	45240078	.	C	T	.	.	MAF_USDA=16.393
NC_035090.1	45240213	.	C	T	.	.	MAF_USDA=4.098
NC_035090.1	45240267	.	A	T	.	.	MAF_USDA=16.471
NC_035090.1	45240384	.	A	G	.	.	MAF_USDA=8.197
NC_035090.1	45240467	.	C	A	.	.	MAF_USDA=1.639
NC_035090.1	45240468	.	C	G	.	.	MAF_USDA=2.459
NC_035090.1	45240543	.	T	G	.	.	MAF_USDA=27.049
NC_035090.1	45240724	.	C	A	.	.	MAF_USDA=1.639
NC_035090.1	45240729	.	G	A	.	.	MAF_USDA=1.639
NC_035090.1	45240800	.	A	C	.	.	MAF_USDA=3.279
NC_035090.1	45240873	.	G	C	.	.	MAF_USDA=3.279
NC_035090.1	45240928	.	T	C	.	.	MAF_USDA=2.459
NC_035090.1	45240953	.	C	T	.	.	MAF_USDA=2.941
NC_035090.1	45240997	.	C	A	.	.	MAF_USDA=9.524
NC_035090.1	45241021	.	G	A	.	.	MAF_INRAE=5.0;MAF_USDA=10.588
NC_035090.1	45241048	.	T	G	.	.	MAF_USDA=9.412
NC_035090.1	45241057	.	C	T	.	.	MAF_USDA=1.639
NC_035090.1	45241106	.	T	A	.	.	MAF_USDA=15.476
NC_035090.1	45241200	.	G	T	.	.	MAF_USDA=2.941
NC_035090.1	45241252	.	A	T	.	.	MAF_USDA=2.459
NC_035090.1	45241322	.	A	G	.	.	MAF_INRAE=7.5;MAF_USDA=19.412
NC_035090.1	45241366	.	C	T	.	.	MAF_USDA=2.459
NC_035090.1	45241382	.	G	A	.	.	MAF_USDA=10.417
NC_035090.1	45241516	.	G	A	.	.	MAF_USDA=4.118
NC_035090.1	45241533	.	G	A	.	.	MAF_INRAE=5.0;MAF_USDA=13.529
NC_035090.1	45241621	.	C	G	.	.	MAF_USDA=2.941
NC_035090.1	45241664	.	G	A	.	.	MAF_USDA=9.016
NC_035090.1	45241697	.	G	A	.	.	MAF_INRAE=5.833
NC_035090.1	45241813	.	T	C	.	.	MAF_USDA=2.459
NC_035090.1	45241957	.	G	A	.	.	MAF_INRAE=3.797;MAF_USDA=2.459
NC_035090.1	45241973	.	C	T	.	.	MAF_USDA=2.459
NC_035090.1	45242012	.	T	G	.	.	MAF_USDA=26.23
NC_035090.1	45242081	.	C	A	.	.	MAF_INRAE=20.253;MAF_USDA=18.824
NC_035090.1	45242286	.	C	T	.	.	MAF_USDA=2.459
NC_035090.1	45242297	.	C	G	.	.	MAF_USDA=1.639
NC_035090.1	45242467	.	C	T	.	.	MAF_USDA=2.459
NC_035090.1	45242491	.	T	C	.	.	MAF_INRAE=2.5;MAF_USDA=5.882
NC_035090.1	45242560	.	G	A	.	.	MAF_USDA=2.459
NC_035090.1	45242610	.	C	T	.	.	MAF_INRAE=5.0;MAF_USDA=13.529
NC_035090.1	45242702	.	C	A	.	.	MAF_INRAE=7.595;MAF_USDA=7.647
NC_035090.1	45242805	.	G	A	.	.	MAF_USDA=27.869
NC_035090.1	45242959	.	G	A	.	.	MAF_USDA=2.459
NC_035090.1	45242982	.	T	C	.	.	MAF_USDA=2.459
NC_035090.1	45243020	.	A	C	.	.	MAF_INRAE=8.333;MAF_USDA=2.459
NC_035090.1	45243060	.	C	A	.	.	MAF_USDA=2.459
NC_035090.1	45243062	.	A	T	.	.	MAF_INRAE=27.215;MAF_USDA=13.934
NC_035090.1	45243168	.	T	C	.	.	MAF_USDA=3.279
NC_035090.1	45243206	.	A	G	.	.	MAF_USDA=4.118
NC_035090.1	45243218	.	T	C	.	.	MAF_INRAE=17.722;MAF_USDA=42.941
NC_035090.1	45243371	.	C	T	.	.	MAF_USDA=3.279
NC_035090.1	45243525	.	T	G	.	.	MAF_INRAE=34.177;MAF_USDA=2.941
NC_035090.1	45243611	.	C	T	.	.	MAF_INRAE=20.253;MAF_USDA=20.0
NC_035090.1	45243704	.	A	G	.	.	MAF_USDA=2.941
NC_035090.1	45243721	.	T	C	.	.	MAF_USDA=2.459
NC_035090.1	45243747	.	A	T	.	.	MAF_INRAE=33.544;MAF_USDA=2.941
NC_035090.1	45243753	.	T	G	.	.	MAF_USDA=2.459
NC_035090.1	45243843	.	G	T	.	.	MAF_INRAE=1.667;MAF_USDA=4.098
NC_035090.1	45244088	.	C	T	.	.	MAF_USDA=15.294
NC_035090.1	45244212	.	A	T	.	.	MAF_USDA=1.639
NC_035090.1	45244217	.	G	T	.	.	MAF_USDA=1.639
NC_035090.1	45244251	.	C	T	.	.	MAF_USDA=1.639
NC_035090.1	45244292	.	T	A	.	.	MAF_INRAE=12.025;MAF_USDA=29.167
NC_035090.1	45244324	.	G	A	.	.	MAF_USDA=2.459
NC_035090.1	45244353	.	G	A	.	.	MAF_INRAE=7.5;MAF_USDA=18.824
NC_035090.1	45244449	.	G	A	.	.	MAF_USDA=2.459
NC_035090.1	45244535	.	C	T	.	.	MAF_USDA=3.279
NC_035090.1	45244610	.	G	A	.	.	MAF_USDA=2.941
NC_035090.1	45244856	.	A	C	.	.	MAF_USDA=3.279
NC_035090.1	45244990	.	T	G	.	.	MAF_INRAE=21.053;MAF_USDA=1.639
NC_035090.1	45245028	.	G	A	.	.	MAF_USDA=2.459
NC_035090.1	45245065	.	C	T	.	.	MAF_USDA=27.869
NC_035090.1	45245090	.	C	T	.	.	MAF_INRAE=13.291;MAF_USDA=2.083
NC_035090.1	45245168	.	C	A	.	.	MAF_INRAE=5.833
NC_035090.1	45245201	.	A	G	.	.	MAF_INRAE=12.025;MAF_USDA=2.083
NC_035090.1	45245269	.	C	T	.	.	MAF_USDA=2.459
NC_035090.1	45245316	.	C	A	.	.	MAF_INRAE=4.43;MAF_USDA=2.459
NC_035090.1	45245324	.	G	T	.	.	MAF_USDA=9.836
NC_035090.1	45245467	.	T	C	.	.	MAF_USDA=2.459
NC_035090.1	45245726	.	A	T	.	.	MAF_USDA=2.459
NC_035090.1	45245808	.	G	C	.	.	MAF_USDA=2.459
NC_035090.1	45245868	.	G	A	.	.	MAF_USDA=3.333
NC_035090.1	45246032	.	C	G	.	.	MAF_USDA=7.377
NC_035090.1	45246033	.	A	T	.	.	MAF_USDA=7.377
NC_035090.1	45246084	.	G	T	.	.	MAF_USDA=1.639
NC_035090.1	45246096	.	G	A	.	.	MAF_USDA=1.639
NC_035090.1	45246186	.	T	A	.	.	MAF_USDA=27.869
NC_035090.1	45246214	.	G	A	.	.	MAF_INRAE=4.43
NC_035090.1	45246425	.	A	C	.	.	MAF_INRAE=13.924;MAF_USDA=45.882
NC_035090.1	45246567	.	C	T	.	.	MAF_USDA=2.941
NC_035090.1	45246649	.	G	A	.	.	MAF_USDA=1.667
NC_035090.1	45246706	.	C	A	.	.	MAF_USDA=2.459
NC_035090.1	45246708	.	C	T	.	.	MAF_INRAE=8.228;MAF_USDA=6.25
NC_035090.1	45246840	.	C	A	.	.	MAF_USDA=27.049
NC_035090.1	45246947	.	T	A	.	.	MAF_INRAE=21.519
NC_035090.1	45247000	.	G	T	.	.	MAF_USDA=2.459
NC_035090.1	45247200	.	A	C	.	.	MAF_USDA=1.639
NC_035090.1	45247244	.	A	T	.	.	MAF_USDA=28.689
NC_035090.1	45247251	.	T	C	.	.	MAF_INRAE=1.667;MAF_USDA=4.098
NC_035090.1	45247309	.	C	T	.	.	MAF_USDA=3.279
NC_035090.1	45247332	.	C	T	.	.	MAF_USDA=2.941
NC_035090.1	45247436	.	T	G	.	.	MAF_USDA=2.459
NC_035090.1	45247449	.	T	C	.	.	MAF_USDA=3.279
NC_035090.1	45247594	.	C	A	.	.	MAF_INRAE=5.0;MAF_USDA=13.529
NC_035090.1	45247714	.	A	T	.	.	MAF_INRAE=7.5
NC_035090.1	45247716	.	A	T	.	.	MAF_INRAE=2.5
NC_035090.1	45247755	.	T	C	.	.	MAF_USDA=3.279
NC_035090.1	45247951	.	T	C	.	.	MAF_USDA=2.459
NC_035090.1	45247957	.	A	G	.	.	MAF_INRAE=11.392;MAF_USDA=10.0
NC_035090.1	45248024	.	C	T	.	.	MAF_USDA=2.459
NC_035090.1	45248051	.	A	G	.	.	MAF_USDA=3.279
NC_035090.1	45248078	.	G	A	.	.	MAF_USDA=1.639
NC_035090.1	45248151	.	C	G	.	.	MAF_USDA=9.412
NC_035090.1	45248164	.	G	T	.	.	MAF_USDA=8.235
NC_035090.1	45248340	.	A	G	.	.	MAF_USDA=4.098
NC_035090.1	45248342	.	C	T	.	.	MAF_INRAE=21.053;MAF_USDA=2.459
NC_035090.1	45248385	.	A	T	.	.	MAF_USDA=3.279
NC_035090.1	45248552	.	C	T	.	.	MAF_INRAE=4.43;MAF_USDA=5.738
NC_035090.1	45248579	.	C	A	.	.	MAF_USDA=3.279
NC_035090.1	45248592	.	G	A	.	.	MAF_USDA=3.279
NC_035090.1	45248710	.	G	A	.	.	MAF_USDA=4.098
NC_035090.1	45248954	.	G	A	.	.	MAF_USDA=2.941
NC_035090.1	45249117	.	C	A	.	.	MAF_USDA=2.459
NC_035090.1	45249153	.	G	C	.	.	MAF_USDA=2.459
NC_035090.1	45249182	.	A	G	.	.	MAF_USDA=9.836
NC_035090.1	45249228	.	A	T	.	.	MAF_USDA=19.412
NC_035090.1	45249337	.	A	C	.	.	MAF_INRAE=12.025;MAF_USDA=10.0
NC_035090.1	45249357	.	C	T	.	.	MAF_INRAE=12.025;MAF_USDA=10.0
NC_035090.1	45249483	.	C	T	.	.	MAF_USDA=3.529
NC_035090.1	45249580	.	A	C	.	.	MAF_USDA=3.279
NC_035090.1	45249643	.	G	T	.	.	MAF_INRAE=1.667;MAF_USDA=4.098
NC_035090.1	45249648	.	T	C	.	.	MAF_USDA=4.098
NC_035090.1	45249681	.	A	C	.	.	MAF_USDA=8.333
NC_035090.1	45249700	.	T	A	.	.	MAF_USDA=3.279
NC_035090.1	45249707	.	C	T	.	.	MAF_USDA=3.279
NC_035090.1	45249937	.	A	C	.	.	MAF_USDA=3.279
NC_035090.1	45249981	.	C	T	.	.	MAF_USDA=3.279
NC_035090.1	45250005	.	C	A	.	.	MAF_INRAE=1.667;MAF_USDA=4.098
NC_035090.1	45250100	.	T	C	.	.	MAF_INRAE=1.667;MAF_USDA=4.098
NC_035090.1	45250127	.	G	A	.	.	MAF_INRAE=21.053;MAF_USDA=1.639
NC_035090.1	45250171	.	C	T	.	.	MAF_USDA=8.333
NC_035090.1	45250201	.	T	C	.	.	MAF_USDA=3.279
NC_035090.1	45250222	.	C	T	.	.	MAF_USDA=2.459
NC_035090.1	45250273	.	A	G	.	.	MAF_INRAE=20.253;MAF_USDA=19.048
NC_035090.1	45250319	.	A	T	.	.	MAF_USDA=3.333
NC_035090.1	45250367	.	T	G	.	.	MAF_USDA=6.557
NC_035090.1	45250423	.	T	C	.	.	MAF_USDA=3.279
NC_035090.1	45250424	.	C	A	.	.	MAF_USDA=3.279
NC_035090.1	45250433	.	T	A	.	.	MAF_USDA=4.098
NC_035090.1	45250556	.	T	C	.	.	MAF_USDA=2.459
NC_035090.1	45250568	.	A	G	.	.	MAF_USDA=3.279
NC_035090.1	45250647	.	C	T	.	.	MAF_USDA=18.852
NC_035090.1	45250751	.	T	C	.	.	MAF_USDA=3.279
NC_035090.1	45250843	.	T	C	.	.	MAF_USDA=3.279
NC_035090.1	45250852	.	G	A	.	.	MAF_USDA=8.333
NC_035090.1	45250855	.	C	T	.	.	MAF_USDA=1.639
NC_035090.1	45250856	.	G	C	.	.	MAF_INRAE=2.5;MAF_USDA=5.882
NC_035090.1	45251089	.	A	T	.	.	MAF_USDA=3.279
NC_035090.1	45251117	.	A	C	.	.	MAF_USDA=3.279
NC_035090.1	45251292	.	A	C	.	.	MAF_INRAE=17.722;MAF_USDA=22.941
NC_035090.1	45251310	.	G	T	.	.	MAF_USDA=4.167
NC_035090.1	45251389	.	G	T	.	.	MAF_USDA=4.098
NC_035090.1	45251464	.	G	A	.	.	MAF_USDA=4.098
NC_035090.1	45251542	.	G	A	.	.	MAF_INRAE=17.722;MAF_USDA=23.529
NC_035090.1	45251564	.	G	T	.	.	MAF_USDA=3.279
NC_035090.1	45251700	.	T	C	.	.	MAF_USDA=4.098
NC_035090.1	45251761	.	C	A	.	.	MAF_USDA=19.412
NC_035090.1	45251765	.	G	C	.	.	MAF_USDA=1.639
NC_035090.1	45251766	.	G	A	.	.	MAF_USDA=2.459
NC_035090.1	45251767	.	C	A	.	.	MAF_USDA=1.639
NC_035090.1	45251769	.	C	T	.	.	MAF_USDA=1.639
NC_035090.1	45251771	.	A	T	.	.	MAF_USDA=1.639
NC_035090.1	45251798	.	G	T	.	.	MAF_USDA=3.279
NC_035090.1	45251820	.	T	A	.	.	MAF_INRAE=16.667;MAF_USDA=20.588
NC_035090.1	45251949	.	T	C	.	.	MAF_USDA=4.118
NC_035090.1	45252045	.	T	C	.	.	MAF_INRAE=1.667;MAF_USDA=4.098
NC_035090.1	45252068	.	G	T	.	.	MAF_INRAE=5.0;MAF_USDA=13.529
NC_035090.1	45252084	.	C	T	.	.	MAF_INRAE=12.025;MAF_USDA=14.706
NC_035090.1	45252100	.	G	A	.	.	MAF_USDA=3.279
NC_035090.1	45252107	.	A	T	.	.	MAF_USDA=4.098
NC_035090.1	45252254	.	C	T	.	.	MAF_USDA=4.167
NC_035090.1	45252406	.	G	C	.	.	MAF_INRAE=33.544;MAF_USDA=2.941
NC_035090.1	45252533	.	T	A	.	.	MAF_USDA=2.941
NC_035090.1	45252534	.	T	G	.	.	MAF_USDA=4.098
NC_035090.1	45252641	.	C	G	.	.	MAF_INRAE=7.5;MAF_USDA=19.412
NC_035090.1	45252779	.	A	C	.	.	MAF_USDA=21.176
NC_035090.1	45252872	.	G	T	.	.	MAF_USDA=3.279
NC_035090.1	45252893	.	T	A	.	.	MAF_INRAE=1.667;MAF_USDA=3.279
NC_035090.1	45252894	.	C	T	.	.	MAF_INRAE=1.667;MAF_USDA=3.279
NC_035090.1	45252938	.	T	C	.	.	MAF_INRAE=1.667;MAF_USDA=4.098
NC_035090.1	45253020	.	A	G	.	.	MAF_USDA=5.738
NC_035090.1	45253137	.	A	C	.	.	MAF_INRAE=12.025;MAF_USDA=35.417
NC_035090.1	45253289	.	C	A	.	.	MAF_INRAE=18.987
NC_035090.1	45253991	.	C	T	.	.	MAF_INRAE=17.089;MAF_USDA=10.417
NC_035090.1	45254219	.	C	A	.	.	MAF_USDA=12.5
NC_035090.1	45254791	.	C	A	.	.	MAF_INRAE=12.025;MAF_USDA=33.333
NC_035090.1	45254848	.	A	G	.	.	MAF_USDA=12.5
NC_035090.1	45254907	.	G	A	.	.	MAF_USDA=12.5
NC_035090.1	45255011	.	C	G	.	.	MAF_INRAE=7.5;MAF_USDA=19.412
NC_035090.1	45255024	.	C	T	.	.	MAF_USDA=10.417
NC_035090.1	45255058	.	A	G	.	.	MAF_INRAE=7.595;MAF_USDA=7.647
NC_035090.1	45255061	.	T	C	.	.	MAF_USDA=3.279
NC_035090.1	45255342	.	C	T	.	.	MAF_INRAE=7.5;MAF_USDA=19.412
NC_035090.1	45255441	.	T	G	.	.	MAF_USDA=2.941
NC_035090.1	45255475	.	C	T	.	.	MAF_INRAE=7.5;MAF_USDA=20.588
NC_035090.1	45255626	.	T	A	.	.	MAF_INRAE=12.025;MAF_USDA=14.118
NC_035090.1	45255698	.	T	A	.	.	MAF_USDA=19.412
NC_035090.1	45255719	.	G	T	.	.	MAF_INRAE=5.833
NC_035090.1	45255860	.	C	T	.	.	MAF_INRAE=20.253;MAF_USDA=18.824
NC_035090.1	45255911	.	A	G	.	.	MAF_USDA=3.279
NC_035090.1	45255929	.	A	G	.	.	MAF_USDA=3.279
NC_035090.1	45255933	.	T	C	.	.	MAF_INRAE=1.667;MAF_USDA=3.279
NC_035090.1	45255967	.	C	T	.	.	MAF_INRAE=11.392;MAF_USDA=14.706
NC_035090.1	45255972	.	A	C	.	.	MAF_USDA=3.279
NC_035090.1	45256046	.	T	G	.	.	MAF_INRAE=8.333;MAF_USDA=2.5
NC_035090.1	45256073	.	C	G	.	.	MAF_INRAE=1.667;MAF_USDA=4.167
NC_035090.1	45256151	.	T	A	.	.	MAF_USDA=19.88
NC_035090.1	45256271	.	C	T	.	.	MAF_USDA=4.167
NC_035090.1	45256302	.	A	G	.	.	MAF_USDA=21.084
NC_035090.1	45256468	.	A	G	.	.	MAF_USDA=10.417
NC_035090.1	45256654	.	C	T	.	.	MAF_INRAE=20.253;MAF_USDA=21.084
NC_035090.1	45256713	.	C	T	.	.	MAF_USDA=20.482
NC_035090.1	45256784	.	G	T	.	.	MAF_INRAE=7.5;MAF_USDA=19.88
NC_035090.1	45256868	.	G	A	.	.	MAF_USDA=20.482
NC_035090.1	45256872	.	G	A	.	.	MAF_USDA=1.695
NC_035090.1	45256920	.	T	G	.	.	MAF_INRAE=22.785;MAF_USDA=11.667
NC_035090.1	45257050	.	G	A	.	.	MAF_USDA=19.412
NC_035090.1	45257052	.	T	C	.	.	MAF_INRAE=17.722;MAF_USDA=8.333
NC_035090.1	45257056	.	C	T	.	.	MAF_INRAE=15.0;MAF_USDA=8.333
NC_035090.1	45257099	.	G	A	.	.	MAF_USDA=2.459
NC_035090.1	45257122	.	G	A	.	.	MAF_INRAE=8.333;MAF_USDA=7.647
NC_035090.1	45257168	.	C	T	.	.	MAF_INRAE=5.0;MAF_USDA=14.706
NC_035090.1	45257192	.	G	A	.	.	MAF_USDA=2.941
NC_035090.1	45257267	.	T	A	.	.	MAF_USDA=26.23
NC_035090.1	45257276	.	T	C	.	.	MAF_USDA=27.049
NC_035090.1	45257277	.	C	A	.	.	MAF_INRAE=1.667;MAF_USDA=3.279
NC_035090.1	45257379	.	G	A	.	.	MAF_USDA=10.417
NC_035090.1	45257398	.	C	T	.	.	MAF_USDA=21.765
NC_035090.1	45257405	.	A	T	.	.	MAF_USDA=2.459
NC_035090.1	45257406	.	A	G	.	.	MAF_INRAE=12.025;MAF_USDA=9.412
NC_035090.1	45257475	.	G	A	.	.	MAF_USDA=3.279
NC_035090.1	45257575	.	T	G	.	.	MAF_USDA=19.412
NC_035090.1	45257589	.	C	T	.	.	MAF_USDA=4.098
NC_035090.1	45257766	.	G	A	.	.	MAF_INRAE=22.152;MAF_USDA=11.475
NC_035090.1	45257784	.	T	C	.	.	MAF_USDA=14.706
NC_035090.1	45257869	.	G	A	.	.	MAF_USDA=3.279
NC_035090.1	45257899	.	G	A,C	.	.	MAF_INRAE=8.333;MAF_USDA=4.167
NC_035090.1	45257910	.	T	G	.	.	MAF_USDA=20.0
NC_035090.1	45257916	.	G	A	.	.	MAF_USDA=10.417
NC_035090.1	45257923	.	G	T	.	.	MAF_USDA=3.529
NC_035090.1	45258073	.	C	T	.	.	MAF_INRAE=2.5;MAF_USDA=5.882
NC_035090.1	45258112	.	C	T	.	.	MAF_USDA=10.417
NC_035090.1	45258115	.	A	C	.	.	MAF_INRAE=7.5;MAF_USDA=18.824
NC_035090.1	45258122	.	A	T	.	.	MAF_USDA=1.639
NC_035090.1	45258283	.	G	A	.	.	MAF_USDA=16.667
NC_035090.1	45258297	.	G	C	.	.	MAF_USDA=19.412
NC_035090.1	45258345	.	C	A	.	.	MAF_USDA=3.279
NC_035090.1	45258353	.	T	G	.	.	MAF_INRAE=7.5;MAF_USDA=19.412
NC_035090.1	45258359	.	G	T	.	.	MAF_USDA=18.852
NC_035090.1	45258409	.	A	G	.	.	MAF_USDA=21.311
NC_035090.1	45258550	.	A	C	.	.	MAF_USDA=22.353
NC_035090.1	45258559	.	T	C	.	.	MAF_USDA=1.639
NC_035090.1	45258575	.	G	T	.	.	MAF_USDA=23.529
NC_035090.1	45258692	.	G	A	.	.	MAF_INRAE=4.43
NC_035090.1	45258912	.	T	A	.	.	MAF_USDA=4.098
NC_035090.1	45258919	.	A	C	.	.	MAF_USDA=19.412
NC_035090.1	45259054	.	T	A	.	.	MAF_USDA=4.098
NC_035090.1	45259055	.	C	T	.	.	MAF_INRAE=12.025;MAF_USDA=2.083
NC_035090.1	45259117	.	T	A	.	.	MAF_USDA=19.412
NC_035090.1	45259271	.	A	T	.	.	MAF_USDA=3.279
NC_035090.1	45259450	.	T	A	.	.	MAF_USDA=8.333
NC_035090.1	45259684	.	C	A	.	.	MAF_INRAE=1.667;MAF_USDA=25.294
NC_035090.1	45259727	.	A	T	.	.	MAF_INRAE=1.667;MAF_USDA=25.294
NC_035090.1	45259731	.	C	T	.	.	MAF_INRAE=1.667;MAF_USDA=25.294
NC_035090.1	45259759	.	G	A	.	.	MAF_INRAE=1.667;MAF_USDA=3.279
NC_035090.1	45259790	.	G	T	.	.	MAF_INRAE=1.667;MAF_USDA=22.941
NC_035090.1	45259863	.	G	A	.	.	MAF_INRAE=1.667;MAF_USDA=26.471
NC_035090.1	45260001	.	G	A	.	.	MAF_USDA=10.417
NC_035090.1	45260193	.	T	C	.	.	MAF_USDA=10.417
NC_035090.1	45260199	.	C	A	.	.	MAF_USDA=3.279
NC_035090.1	45260221	.	A	T	.	.	MAF_INRAE=1.667;MAF_USDA=22.941
NC_035090.1	45260231	.	C	A	.	.	MAF_USDA=10.656
NC_035090.1	45260253	.	A	T	.	.	MAF_USDA=4.167
NC_035090.1	45260267	.	C	T	.	.	MAF_USDA=23.529
NC_035090.1	45260278	.	C	A	.	.	MAF_USDA=4.118
NC_035090.1	45260331	.	A	T	.	.	MAF_INRAE=1.667;MAF_USDA=4.098
NC_035090.1	45260342	.	C	A	.	.	MAF_INRAE=1.667;MAF_USDA=22.941
NC_035090.1	45260457	.	C	T	.	.	MAF_USDA=2.941
NC_035090.1	45260474	.	T	G	.	.	MAF_INRAE=1.667;MAF_USDA=26.471
NC_035090.1	45260541	.	A	T	.	.	MAF_INRAE=1.667
NC_035090.1	45260595	.	T	A	.	.	MAF_USDA=2.459
NC_035090.1	45260629	.	G	A	.	.	MAF_USDA=2.459
NC_035090.1	45260687	.	C	A	.	.	MAF_USDA=8.197
NC_035090.1	45260688	.	G	A	.	.	MAF_USDA=2.459
NC_035090.1	45260767	.	G	A	.	.	MAF_USDA=2.459
NC_035090.1	45260774	.	C	T	.	.	MAF_INRAE=20.253;MAF_USDA=20.588
NC_035090.1	45260820	.	G	A	.	.	MAF_USDA=4.118
NC_035090.1	45260904	.	G	A	.	.	MAF_INRAE=1.667;MAF_USDA=22.941
NC_035090.1	45261068	.	T	C	.	.	MAF_INRAE=1.667;MAF_USDA=25.882
NC_035090.1	45261116	.	T	C	.	.	MAF_INRAE=1.667;MAF_USDA=24.706
NC_035090.1	45261187	.	G	A	.	.	MAF_USDA=3.279
NC_035090.1	45261221	.	T	A	.	.	MAF_USDA=23.529
NC_035090.1	45261252	.	C	T	.	.	MAF_USDA=6.557
NC_035090.1	45261260	.	C	A	.	.	MAF_USDA=2.459
NC_035090.1	45261328	.	C	T	.	.	MAF_INRAE=1.667;MAF_USDA=21.765
NC_035090.1	45261451	.	A	G	.	.	MAF_USDA=4.167
NC_035090.1	45261516	.	T	G	.	.	MAF_USDA=10.417
NC_035090.1	45261517	.	T	G	.	.	MAF_USDA=10.417
NC_035090.1	45261525	.	T	A	.	.	MAF_INRAE=5.833;MAF_USDA=4.167
NC_035090.1	45261665	.	G	A	.	.	MAF_INRAE=4.43
NC_035090.1	45261711	.	T	C	.	.	MAF_USDA=2.083
NC_035090.1	45261766	.	T	C	.	.	MAF_INRAE=1.667;MAF_USDA=25.882
NC_035090.1	45261777	.	T	A	.	.	MAF_USDA=2.459
NC_035090.1	45261834	.	G	A	.	.	MAF_USDA=3.279
NC_035090.1	45261866	.	G	A	.	.	MAF_INRAE=5.833;MAF_USDA=14.706
NC_035090.1	45261887	.	C	T	.	.	MAF_USDA=4.118
NC_035090.1	45261930	.	G	T	.	.	MAF_USDA=15.574
NC_035090.1	45261938	.	C	T	.	.	MAF_USDA=1.639
NC_035090.1	45262004	.	A	T	.	.	MAF_USDA=3.279
NC_035090.1	45262067	.	G	C	.	.	MAF_USDA=2.941
NC_035090.1	45262208	.	G	C	.	.	MAF_USDA=2.459
NC_035090.1	45262250	.	A	T	.	.	MAF_USDA=2.459
NC_035090.1	45262476	.	T	A	.	.	MAF_USDA=5.882
NC_035090.1	45262518	.	G	A	.	.	MAF_INRAE=20.253;MAF_USDA=21.176
NC_035090.1	45262577	.	T	C	.	.	MAF_INRAE=1.667;MAF_USDA=26.471
NC_035090.1	45262694	.	A	C	.	.	MAF_INRAE=1.667;MAF_USDA=26.471
NC_035090.1	45262713	.	C	A	.	.	MAF_USDA=1.639
NC_035090.1	45262819	.	C	G	.	.	MAF_USDA=3.279
NC_035090.1	45262847	.	C	T	.	.	MAF_INRAE=12.025;MAF_USDA=9.412
NC_035090.1	45262863	.	C	T	.	.	MAF_USDA=1.176
NC_035090.1	45262966	.	G	C	.	.	MAF_INRAE=1.667;MAF_USDA=4.098
NC_035090.1	45263085	.	G	T	.	.	MAF_INRAE=7.5;MAF_USDA=18.824
NC_035090.1	45263113	.	C	T	.	.	MAF_INRAE=8.333;MAF_USDA=18.235
NC_035090.1	45263201	.	A	T	.	.	MAF_INRAE=1.667;MAF_USDA=26.19
NC_035090.1	45263212	.	C	T	.	.	MAF_INRAE=1.667;MAF_USDA=22.941
NC_035090.1	45263254	.	A	T	.	.	MAF_USDA=1.639
NC_035090.1	45263278	.	C	T	.	.	MAF_INRAE=5.833
NC_035090.1	45263289	.	T	A	.	.	MAF_INRAE=5.0;MAF_USDA=11.176
NC_035090.1	45263576	.	G	A	.	.	MAF_USDA=2.941
NC_035090.1	45263578	.	A	C	.	.	MAF_INRAE=1.667;MAF_USDA=25.882
NC_035090.1	45263580	.	G	A	.	.	MAF_INRAE=1.667;MAF_USDA=25.882
NC_035090.1	45263628	.	A	G	.	.	MAF_INRAE=1.667;MAF_USDA=22.941
NC_035090.1	45263649	.	G	T	.	.	MAF_INRAE=20.253;MAF_USDA=23.529
NC_035090.1	45263693	.	G	A	.	.	MAF_USDA=2.459
NC_035090.1	45263894	.	T	A	.	.	MAF_INRAE=1.667;MAF_USDA=25.294
NC_035090.1	45263963	.	G	T	.	.	MAF_INRAE=1.667;MAF_USDA=25.294
NC_035090.1	45264039	.	C	T	.	.	MAF_INRAE=12.025;MAF_USDA=2.083
NC_035090.1	45264243	.	T	A	.	.	MAF_INRAE=12.025;MAF_USDA=10.0
NC_035090.1	45264312	.	C	T	.	.	MAF_USDA=6.557
NC_035090.1	45264395	.	C	A	.	.	MAF_USDA=8.333
NC_035090.1	45264494	.	G	C	.	.	MAF_USDA=2.941
NC_035090.1	45264536	.	T	G	.	.	MAF_USDA=3.279
NC_035090.1	45264551	.	C	T	.	.	MAF_INRAE=1.667;MAF_USDA=4.098
NC_035090.1	45264552	.	G	A	.	.	MAF_INRAE=12.025;MAF_USDA=10.588
NC_035090.1	45264766	.	G	A	.	.	MAF_INRAE=21.519;MAF_USDA=8.235
NC_035090.1	45264913	.	T	A	.	.	MAF_INRAE=1.667;MAF_USDA=26.471
NC_035090.1	45264918	.	C	A	.	.	MAF_USDA=5.882
NC_035090.1	45264960	.	C	T	.	.	MAF_INRAE=5.0;MAF_USDA=37.5
NC_035090.1	45265201	.	A	G	.	.	MAF_INRAE=1.667;MAF_USDA=22.353
NC_035090.1	45265230	.	G	T	.	.	MAF_INRAE=2.5;MAF_USDA=5.882
NC_035090.1	45265268	.	G	T	.	.	MAF_INRAE=1.667;MAF_USDA=25.294
NC_035090.1	45265331	.	C	T	.	.	MAF_INRAE=1.667;MAF_USDA=26.471
NC_035090.1	45265389	.	G	A	.	.	MAF_INRAE=1.667;MAF_USDA=25.294
NC_035090.1	45265405	.	A	C	.	.	MAF_INRAE=1.667;MAF_USDA=25.294
NC_035090.1	45265563	.	T	C	.	.	MAF_INRAE=1.667;MAF_USDA=23.529
NC_035090.1	45265705	.	C	A	.	.	MAF_INRAE=1.667;MAF_USDA=25.882
NC_035090.1	45265730	.	T	C	.	.	MAF_USDA=1.639
NC_035090.1	45265762	.	T	C	.	.	MAF_INRAE=1.667;MAF_USDA=24.706
NC_035090.1	45265775	.	A	G	.	.	MAF_INRAE=20.253;MAF_USDA=20.588
NC_035090.1	45265827	.	T	C	.	.	MAF_USDA=6.557
NC_035090.1	45265865	.	T	A	.	.	MAF_USDA=7.377
NC_035090.1	45265921	.	C	T	.	.	MAF_USDA=14.118
NC_035090.1	45265923	.	T	A	.	.	MAF_INRAE=12.658
NC_035090.1	45265967	.	C	T	.	.	MAF_INRAE=1.667;MAF_USDA=24.706
NC_035090.1	45266153	.	C	A	.	.	MAF_INRAE=1.667;MAF_USDA=24.118
NC_035090.1	45266221	.	G	T	.	.	MAF_INRAE=13.291;MAF_USDA=30.588
NC_035090.1	45266249	.	G	A	.	.	MAF_USDA=8.333
NC_035090.1	45266298	.	C	G	.	.	MAF_INRAE=1.667;MAF_USDA=14.583
NC_035090.1	45266370	.	A	T	.	.	MAF_USDA=5.085
NC_035090.1	45266402	.	G	C	.	.	MAF_INRAE=20.253
NC_035090.1	45266441	.	C	A	.	.	MAF_INRAE=2.5;MAF_USDA=5.952
NC_035090.1	45266444	.	A	T	.	.	MAF_INRAE=1.667;MAF_USDA=22.619
NC_035090.1	45266541	.	C	T	.	.	MAF_INRAE=1.667;MAF_USDA=25.294
NC_035090.1	45266554	.	A	C	.	.	MAF_USDA=3.279
NC_035090.1	45266611	.	T	G	.	.	MAF_USDA=3.279
NC_035090.1	45266615	.	C	T	.	.	MAF_INRAE=1.667;MAF_USDA=3.279
NC_035090.1	45266621	.	C	T	.	.	MAF_INRAE=1.667;MAF_USDA=21.176
NC_035090.1	45266641	.	T	A	.	.	MAF_USDA=8.333
NC_035090.1	45266662	.	T	C	.	.	MAF_INRAE=1.667;MAF_USDA=22.941
NC_035090.1	45266683	.	C	T	.	.	MAF_INRAE=1.667;MAF_USDA=22.941
NC_035090.1	45266722	.	C	T	.	.	MAF_INRAE=17.5;MAF_USDA=21.176
NC_035090.1	45266844	.	T	G	.	.	MAF_USDA=1.667
NC_035090.1	45266897	.	C	G	.	.	MAF_INRAE=12.025;MAF_USDA=10.0
NC_035090.1	45266898	.	C	G	.	.	MAF_INRAE=7.5;MAF_USDA=10.588
NC_035090.1	45266917	.	C	A	.	.	MAF_USDA=4.167
NC_035090.1	45266945	.	T	A	.	.	MAF_USDA=2.459
NC_035090.1	45266951	.	T	A	.	.	MAF_USDA=2.941
NC_035090.1	45266978	.	A	T	.	.	MAF_INRAE=9.167;MAF_USDA=47.059
NC_035090.1	45266987	.	T	C	.	.	MAF_USDA=3.279
NC_035090.1	45267038	.	C	A	.	.	MAF_USDA=2.459
NC_035090.1	45267103	.	G	T	.	.	MAF_USDA=7.377
NC_035090.1	45267117	.	C	A	.	.	MAF_INRAE=20.253;MAF_USDA=20.588
NC_035090.1	45267142	.	G	T	.	.	MAF_INRAE=1.667;MAF_USDA=4.098
NC_035090.1	45267166	.	A	G	.	.	MAF_INRAE=1.667;MAF_USDA=24.706
NC_035090.1	45267236	.	C	T	.	.	MAF_INRAE=1.667;MAF_USDA=25.294
NC_035090.1	45267247	.	A	T	.	.	MAF_INRAE=20.253;MAF_USDA=20.588
NC_035090.1	45267251	.	G	T	.	.	MAF_INRAE=1.667;MAF_USDA=25.294
NC_035090.1	45267252	.	T	A	.	.	MAF_INRAE=1.667;MAF_USDA=25.294
NC_035090.1	45267305	.	T	G	.	.	MAF_INRAE=2.5
NC_035090.1	45267339	.	T	G	.	.	MAF_INRAE=1.667;MAF_USDA=25.294
NC_035090.1	45267372	.	C	A	.	.	MAF_USDA=2.941
NC_035090.1	45267422	.	C	A	.	.	MAF_USDA=3.279
NC_035090.1	45267451	.	G	A	.	.	MAF_USDA=2.459
NC_035090.1	45267485	.	G	T	.	.	MAF_INRAE=1.667;MAF_USDA=22.353
NC_035090.1	45267573	.	T	G	.	.	MAF_USDA=2.459
NC_035090.1	45267670	.	A	T	.	.	MAF_INRAE=8.333;MAF_USDA=5.738
NC_035090.1	45267674	.	A	C	.	.	MAF_INRAE=2.5;MAF_USDA=5.294
NC_035090.1	45267676	.	A	T	.	.	MAF_INRAE=1.667;MAF_USDA=24.706
NC_035090.1	45267979	.	G	T	.	.	MAF_INRAE=2.5;MAF_USDA=12.5
NC_035090.1	45268253	.	A	G	.	.	MAF_INRAE=5.0;MAF_USDA=35.417
NC_035090.1	45268955	.	A	G	.	.	MAF_USDA=10.417
NC_035090.1	45269088	.	A	T	.	.	MAF_USDA=10.87
NC_035090.1	45269089	.	G	T	.	.	MAF_USDA=10.87
NC_035090.1	45269116	.	G	A	.	.	MAF_USDA=1.724
NC_035090.1	45269232	.	C	T	.	.	MAF_INRAE=2.5
NC_035090.1	45269288	.	G	A	.	.	MAF_INRAE=2.5
NC_035090.1	45269291	.	A	G	.	.	MAF_INRAE=2.5
NC_035090.1	45269300	.	T	C	.	.	MAF_INRAE=1.667
NC_035090.1	45269448	.	A	G	.	.	MAF_INRAE=5.0;MAF_USDA=11.176
NC_035090.1	45269581	.	C	T	.	.	MAF_USDA=15.294
NC_035090.1	45269710	.	A	G	.	.	MAF_INRAE=17.722;MAF_USDA=45.294
NC_035090.1	45269734	.	T	G	.	.	MAF_INRAE=12.025;MAF_USDA=35.294
NC_035090.1	45269835	.	T	G	.	.	MAF_INRAE=17.722;MAF_USDA=42.941
NC_035090.1	45269871	.	G	A	.	.	MAF_INRAE=21.519
NC_035090.1	45269917	.	C	T	.	.	MAF_INRAE=2.5;MAF_USDA=6.471
NC_035090.1	45269974	.	A	G	.	.	MAF_USDA=9.836
NC_035090.1	45270058	.	G	A	.	.	MAF_USDA=1.639
NC_035090.1	45270072	.	G	C	.	.	MAF_INRAE=17.722;MAF_USDA=46.471
NC_035090.1	45270120	.	G	A	.	.	MAF_USDA=4.098
NC_035090.1	45270155	.	T	G	.	.	MAF_USDA=2.459
NC_035090.1	45270255	.	T	C	.	.	MAF_INRAE=12.658;MAF_USDA=6.25
NC_035090.1	45270262	.	G	A	.	.	MAF_INRAE=18.354;MAF_USDA=47.059
NC_035090.1	45270319	.	G	A	.	.	MAF_USDA=41.463
NC_035090.1	45270330	.	A	G	.	.	MAF_USDA=1.724
NC_035090.1	45270498	.	G	C	.	.	MAF_INRAE=20.253
NC_035090.1	45270611	.	A	T	.	.	MAF_USDA=2.459
NC_035090.1	45270613	.	G	T	.	.	MAF_USDA=2.941
NC_035090.1	45270647	.	C	T	.	.	MAF_INRAE=17.722;MAF_USDA=42.941
NC_035090.1	45270675	.	G	A	.	.	MAF_INRAE=17.089;MAF_USDA=42.941
NC_035090.1	45270708	.	C	G	.	.	MAF_INRAE=21.053;MAF_USDA=1.639
NC_035090.1	45270770	.	T	G	.	.	MAF_INRAE=17.722;MAF_USDA=45.238
NC_035090.1	45270779	.	C	T	.	.	MAF_INRAE=17.722;MAF_USDA=26.19
NC_035090.1	45270780	.	T	C	.	.	MAF_INRAE=15.0;MAF_USDA=26.19
NC_035090.1	45270829	.	C	T	.	.	MAF_USDA=1.786
NC_035090.1	45270964	.	T	A	.	.	MAF_INRAE=20.886
NC_035090.1	45270965	.	A	T	.	.	MAF_INRAE=24.167
NC_035090.1	45270975	.	A	G	.	.	MAF_USDA=2.083
NC_035090.1	45270980	.	T	G	.	.	MAF_USDA=5.952
NC_035090.1	45270992	.	T	A	.	.	MAF_USDA=10.119
NC_035090.1	45271012	.	A	T	.	.	MAF_INRAE=17.722;MAF_USDA=44.643
NC_035090.1	45271033	.	A	C	.	.	MAF_INRAE=17.722;MAF_USDA=44.643
NC_035090.1	45271037	.	C	T	.	.	MAF_USDA=4.167
NC_035090.1	45271067	.	G	A	.	.	MAF_USDA=6.667
NC_035090.1	45271188	.	G	T	.	.	MAF_USDA=4.098
NC_035090.1	45271189	.	G	T	.	.	MAF_USDA=3.279
NC_035090.1	45271217	.	C	T	.	.	MAF_INRAE=17.722;MAF_USDA=43.529
NC_035090.1	45271218	.	T	C	.	.	MAF_INRAE=15.0;MAF_USDA=42.941
NC_035090.1	45271299	.	C	A	.	.	MAF_USDA=1.639
NC_035090.1	45271359	.	A	G	.	.	MAF_INRAE=17.722;MAF_USDA=44.706
NC_035090.1	45271370	.	T	C	.	.	MAF_INRAE=17.722;MAF_USDA=41.176
NC_035090.1	45271414	.	C	A	.	.	MAF_INRAE=18.987;MAF_USDA=44.118
NC_035090.1	45271464	.	C	T	.	.	MAF_INRAE=1.667;MAF_USDA=2.459
NC_035090.1	45271708	.	C	T	.	.	MAF_INRAE=7.5;MAF_USDA=19.412
NC_035090.1	45271789	.	C	T	.	.	MAF_USDA=4.706
NC_035090.1	45271980	.	C	T	.	.	MAF_INRAE=1.667;MAF_USDA=4.098
NC_035090.1	45272043	.	G	A	.	.	MAF_INRAE=17.722;MAF_USDA=45.294
NC_035090.1	45272052	.	G	T	.	.	MAF_INRAE=17.722;MAF_USDA=42.353
NC_035090.1	45272099	.	G	A	.	.	MAF_USDA=3.279
NC_035090.1	45272118	.	G	A	.	.	MAF_INRAE=17.722;MAF_USDA=42.353
NC_035090.1	45272267	.	G	C	.	.	MAF_USDA=2.459
NC_035090.1	45272328	.	G	T	.	.	MAF_INRAE=17.722;MAF_USDA=46.471
NC_035090.1	45272345	.	C	A	.	.	MAF_INRAE=12.025;MAF_USDA=15.294
NC_035090.1	45272376	.	C	T	.	.	MAF_INRAE=17.722;MAF_USDA=42.353
NC_035090.1	45272674	.	G	T	.	.	MAF_INRAE=17.722;MAF_USDA=45.294
NC_035090.1	45272686	.	G	A	.	.	MAF_INRAE=4.43
NC_035090.1	45272875	.	C	G	.	.	MAF_INRAE=13.924;MAF_USDA=48.824
NC_035090.1	45273125	.	A	T	.	.	MAF_USDA=1.639
NC_035090.1	45273219	.	T	C	.	.	MAF_USDA=20.588
NC_035090.1	45273268	.	T	A	.	.	MAF_USDA=20.588
NC_035090.1	45273276	.	G	A	.	.	MAF_USDA=20.588
NC_035090.1	45273319	.	T	C	.	.	MAF_USDA=1.639
NC_035090.1	45273331	.	T	A	.	.	MAF_USDA=20.0
NC_035090.1	45273472	.	C	T	.	.	MAF_USDA=9.412
NC_035090.1	45273600	.	T	G	.	.	MAF_USDA=19.672
NC_035090.1	45273616	.	A	G	.	.	MAF_INRAE=11.392;MAF_USDA=20.0
NC_035090.1	45273656	.	C	A	.	.	MAF_USDA=3.279
NC_035090.1	45273715	.	C	A	.	.	MAF_USDA=3.279
NC_035090.1	45273728	.	G	A	.	.	MAF_USDA=3.279
NC_035090.1	45273739	.	G	T	.	.	MAF_INRAE=8.333;MAF_USDA=2.459
NC_035090.1	45273747	.	G	A	.	.	MAF_USDA=21.176
NC_035090.1	45273768	.	T	A	.	.	MAF_USDA=3.279
NC_035090.1	45273971	.	T	G	.	.	MAF_USDA=17.213
NC_035090.1	45273995	.	A	T	.	.	MAF_USDA=10.417
NC_035090.1	45274081	.	A	G	.	.	MAF_USDA=19.412
NC_035090.1	45274211	.	C	T	.	.	MAF_USDA=17.647
NC_035090.1	45274281	.	G	T	.	.	MAF_USDA=3.279
NC_035090.1	45274366	.	C	A	.	.	MAF_INRAE=7.595;MAF_USDA=7.647
NC_035090.1	45274484	.	G	A	.	.	MAF_USDA=3.279
NC_035090.1	45274486	.	C	A	.	.	MAF_USDA=3.279
NC_035090.1	45274488	.	C	G	.	.	MAF_USDA=3.279
NC_035090.1	45274507	.	T	C	.	.	MAF_USDA=3.279
NC_035090.1	45274518	.	T	C	.	.	MAF_USDA=3.279
NC_035090.1	45274554	.	C	A	.	.	MAF_INRAE=7.595;MAF_USDA=10.0
NC_035090.1	45274600	.	A	G	.	.	MAF_USDA=16.471
NC_035090.1	45274627	.	T	A	.	.	MAF_INRAE=1.667;MAF_USDA=11.765
NC_035090.1	45274631	.	A	G	.	.	MAF_USDA=1.639
NC_035090.1	45274672	.	A	G	.	.	MAF_USDA=17.059
NC_035090.1	45274717	.	G	A	.	.	MAF_USDA=17.059
NC_035090.1	45274761	.	T	G	.	.	MAF_USDA=10.417
NC_035090.1	45274787	.	C	G	.	.	MAF_USDA=10.417
NC_035090.1	45274845	.	G	A	.	.	MAF_USDA=3.279
NC_035090.1	45274852	.	C	T	.	.	MAF_USDA=15.882
NC_035090.1	45274923	.	T	G	.	.	MAF_USDA=1.639
NC_035090.1	45274938	.	G	T	.	.	MAF_USDA=2.5
NC_035090.1	45274946	.	A	C	.	.	MAF_INRAE=22.152;MAF_USDA=11.475
NC_035090.1	45274966	.	A	C	.	.	MAF_USDA=1.639
NC_035090.1	45275022	.	T	C	.	.	MAF_INRAE=5.0;MAF_USDA=10.588
NC_035090.1	45275103	.	T	G	.	.	MAF_INRAE=2.5;MAF_USDA=5.882
NC_035090.1	45275156	.	C	T	.	.	MAF_USDA=4.098
NC_035090.1	45275174	.	T	C	.	.	MAF_USDA=16.471
NC_035090.1	45275317	.	A	G	.	.	MAF_INRAE=1.667;MAF_USDA=3.279
NC_035090.1	45275357	.	C	T	.	.	MAF_USDA=3.279
NC_035090.1	45275367	.	C	T	.	.	MAF_USDA=2.459
NC_035090.1	45275411	.	C	T	.	.	MAF_USDA=2.5
NC_035090.1	45275471	.	TGC	TGG	.	.	MAF_USDA=10.417
NC_035090.1	45275473	.	C	G	.	.	MAF_USDA=20.339
NC_035090.1	45275496	.	C	T	.	.	MAF_INRAE=4.43
NC_035090.1	45275521	.	C	T	.	.	MAF_INRAE=2.5;MAF_USDA=5.294
NC_035090.1	45275522	.	C	T	.	.	MAF_INRAE=2.5;MAF_USDA=5.294
NC_035090.1	45275540	.	C	T	.	.	MAF_USDA=3.279
NC_035090.1	45275574	.	G	A	.	.	MAF_INRAE=5.0;MAF_USDA=11.176
NC_035090.1	45275604	.	T	C	.	.	MAF_USDA=3.279
NC_035090.1	45275838	.	T	A	.	.	MAF_USDA=20.0
NC_035090.1	45275954	.	G	A	.	.	MAF_INRAE=1.667;MAF_USDA=4.098
NC_035090.1	45275996	.	A	T	.	.	MAF_USDA=9.836
NC_035090.1	45276011	.	G	A	.	.	MAF_INRAE=1.667;MAF_USDA=4.098
NC_035090.1	45276054	.	T	C	.	.	MAF_USDA=17.647
NC_035090.1	45276056	.	T	C	.	.	MAF_USDA=16.471
NC_035090.1	45276077	.	T	G	.	.	MAF_USDA=1.639
NC_035090.1	45276188	.	C	T	.	.	MAF_USDA=3.279
NC_035090.1	45276195	.	G	A	.	.	MAF_USDA=16.471
NC_035090.1	45276207	.	C	A	.	.	MAF_USDA=1.639
NC_035090.1	45276217	.	C	T	.	.	MAF_USDA=2.459
NC_035090.1	45276222	.	C	T	.	.	MAF_USDA=1.639
NC_035090.1	45276229	.	T	C	.	.	MAF_USDA=4.918
NC_035090.1	45276272	.	C	T	.	.	MAF_USDA=16.471
NC_035090.1	45276276	.	A	T	.	.	MAF_INRAE=14.557;MAF_USDA=30.588
NC_035090.1	45276425	.	G	A	.	.	MAF_USDA=1.639
NC_035090.1	45276442	.	G	T	.	.	MAF_INRAE=2.5;MAF_USDA=5.357
NC_035090.1	45276474	.	C	T	.	.	MAF_USDA=3.279
NC_035090.1	45276508	.	T	C	.	.	MAF_USDA=16.471
NC_035090.1	45276678	.	C	T	.	.	MAF_USDA=19.412
NC_035090.1	45276936	.	A	G	.	.	MAF_USDA=17.059
NC_035090.1	45276982	.	C	T	.	.	MAF_USDA=21.176
NC_035090.1	45277114	.	A	G	.	.	MAF_USDA=16.471
NC_035090.1	45277157	.	C	T	.	.	MAF_USDA=17.647
NC_035090.1	45277200	.	G	A	.	.	MAF_USDA=4.098
NC_035090.1	45277412	.	A	C	.	.	MAF_INRAE=1.667
NC_035090.1	45277572	.	G	A	.	.	MAF_USDA=3.279
NC_035090.1	45277786	.	T	G	.	.	MAF_INRAE=1.667
NC_035090.1	45277799	.	C	A	.	.	MAF_USDA=1.639
NC_035090.1	45277831	.	G	A	.	.	MAF_INRAE=13.924;MAF_USDA=47.647
NC_035090.1	45277896	.	G	C	.	.	MAF_USDA=10.833
NC_035090.1	45277961	.	T	C	.	.	MAF_USDA=2.459
NC_035090.1	45277994	.	A	G	.	.	MAF_USDA=20.492
NC_035090.1	45278009	.	C	G	.	.	MAF_USDA=3.279
NC_035090.1	45278183	.	A	T	.	.	MAF_USDA=18.235
NC_035090.1	45278256	.	G	A	.	.	MAF_USDA=7.377
NC_035090.1	45278298	.	G	T	.	.	MAF_USDA=3.279
NC_035090.1	45278595	.	T	G	.	.	MAF_INRAE=19.62
NC_035090.1	45278662	.	C	T	.	.	MAF_INRAE=1.667;MAF_USDA=12.353
NC_035090.1	45278677	.	G	T	.	.	MAF_USDA=1.639
NC_035090.1	45278775	.	T	C	.	.	MAF_INRAE=11.392;MAF_USDA=21.176
NC_035090.1	45278801	.	C	T	.	.	MAF_USDA=17.059
NC_035090.1	45278832	.	G	C	.	.	MAF_INRAE=1.667;MAF_USDA=11.176
NC_035090.1	45278845	.	T	C	.	.	MAF_USDA=20.0
NC_035090.1	45278929	.	G	T	.	.	MAF_USDA=3.279
NC_035090.1	45278931	.	C	A	.	.	MAF_USDA=3.279
NC_035090.1	45278973	.	G	A	.	.	MAF_USDA=16.471
NC_035090.1	45279005	.	T	G	.	.	MAF_USDA=2.459
NC_035090.1	45279160	.	G	C	.	.	MAF_USDA=17.059
NC_035090.1	45279184	.	G	A	.	.	MAF_USDA=7.377
NC_035090.1	45279489	.	C	T	.	.	MAF_USDA=1.639
NC_035090.1	45279567	.	G	T	.	.	MAF_INRAE=8.333;MAF_USDA=2.459
NC_035090.1	45279653	.	G	A	.	.	MAF_USDA=10.417
NC_035090.1	45280096	.	T	C	.	.	MAF_INRAE=1.667;MAF_USDA=3.279
NC_035090.1	45280098	.	C	T	.	.	MAF_USDA=3.279
NC_035090.1	45280312	.	A	G	.	.	MAF_USDA=3.529
NC_035090.1	45280411	.	T	C	.	.	MAF_USDA=17.059
NC_035090.1	45280621	.	T	C	.	.	MAF_INRAE=5.0;MAF_USDA=8.824
NC_035090.1	45280711	.	G	T	.	.	MAF_INRAE=8.333;MAF_USDA=5.738
NC_035090.1	45280729	.	G	T	.	.	MAF_INRAE=8.333;MAF_USDA=5.738
NC_035090.1	45280735	.	G	T	.	.	MAF_INRAE=8.333;MAF_USDA=5.738
NC_035090.1	45281006	.	C	T	.	.	MAF_INRAE=8.333;MAF_USDA=5.738
NC_035090.1	45281013	.	C	A	.	.	MAF_USDA=17.059
NC_035090.1	45281162	.	C	A	.	.	MAF_USDA=2.941
NC_035090.1	45281176	.	A	G	.	.	MAF_USDA=17.059
NC_035090.1	45281185	.	G	A	.	.	MAF_INRAE=4.43;MAF_USDA=2.459
NC_035090.1	45281268	.	T	A	.	.	MAF_USDA=17.059
NC_035090.1	45281375	.	T	A	.	.	MAF_USDA=16.471
NC_035090.1	45281471	.	A	G	.	.	MAF_USDA=17.059
NC_035090.1	45281563	.	T	C	.	.	MAF_USDA=2.459
NC_035090.1	45281572	.	A	G	.	.	MAF_USDA=17.059
NC_035090.1	45281584	.	G	T	.	.	MAF_USDA=17.262
NC_035090.1	45281608	.	C	A	.	.	MAF_INRAE=8.333;MAF_USDA=2.542
NC_035090.1	45281723	.	C	G	.	.	MAF_USDA=16.471
NC_035090.1	45281759	.	T	C	.	.	MAF_USDA=16.471
NC_035090.1	45281793	.	A	G	.	.	MAF_USDA=16.471
NC_035090.1	45281818	.	T	C	.	.	MAF_USDA=16.471
NC_035090.1	45281849	.	T	G	.	.	MAF_USDA=2.459
NC_035090.1	45281952	.	G	T	.	.	MAF_USDA=17.059
NC_035090.1	45282014	.	G	A	.	.	MAF_USDA=4.918
NC_035090.1	45282058	.	C	T	.	.	MAF_USDA=20.0
NC_035090.1	45282138	.	T	C	.	.	MAF_USDA=3.279
NC_035090.1	45282168	.	A	G	.	.	MAF_INRAE=21.053;MAF_USDA=1.639
NC_035090.1	45282180	.	C	T	.	.	MAF_USDA=20.0
NC_035090.1	45282406	.	T	C	.	.	MAF_INRAE=12.025;MAF_USDA=2.083
NC_035090.1	45282462	.	G	T	.	.	MAF_USDA=16.471
NC_035090.1	45282463	.	C	T	.	.	MAF_USDA=1.639
NC_035090.1	45282514	.	C	T	.	.	MAF_USDA=3.279
NC_035090.1	45282524	.	T	A	.	.	MAF_USDA=1.639
NC_035090.1	45282562	.	C	G	.	.	MAF_USDA=16.471
NC_035090.1	45282616	.	C	A	.	.	MAF_INRAE=2.5;MAF_USDA=7.059
NC_035090.1	45282648	.	A	G	.	.	MAF_INRAE=21.519;MAF_USDA=11.475
NC_035090.1	45282780	.	C	T	.	.	MAF_USDA=1.639
NC_035090.1	45282841	.	C	T	.	.	MAF_INRAE=1.667;MAF_USDA=4.098
NC_035090.1	45282864	.	A	T	.	.	MAF_USDA=2.459
NC_035090.1	45282870	.	A	T	.	.	MAF_INRAE=11.392;MAF_USDA=21.176
NC_035090.1	45282891	.	A	G	.	.	MAF_USDA=16.471
NC_035090.1	45282910	.	C	A	.	.	MAF_USDA=2.459
NC_035090.1	45282932	.	G	T	.	.	MAF_INRAE=1.667;MAF_USDA=11.176
NC_035090.1	45283022	.	G	A	.	.	MAF_USDA=16.471
NC_035090.1	45283353	.	C	T	.	.	MAF_INRAE=5.833;MAF_USDA=17.059
NC_035090.1	45283387	.	G	A	.	.	MAF_INRAE=13.333
NC_035090.1	45283417	.	G	A	.	.	MAF_INRAE=8.333;MAF_USDA=21.176
NC_035090.1	45283461	.	G	A	.	.	MAF_USDA=5.738
NC_035090.1	45283479	.	C	G	.	.	MAF_USDA=8.197
NC_035090.1	45283486	.	A	T	.	.	MAF_USDA=7.377
NC_035090.1	45283511	.	G	C	.	.	MAF_USDA=4.098
NC_035090.1	45283710	.	T	C	.	.	MAF_USDA=16.471
NC_035090.1	45283816	.	G	C	.	.	MAF_USDA=19.412
NC_035090.1	45283901	.	A	T	.	.	MAF_USDA=17.647
NC_035090.1	45283952	.	C	A	.	.	MAF_USDA=20.0
NC_035090.1	45283965	.	T	C	.	.	MAF_USDA=18.033
NC_035090.1	45283979	.	A	C	.	.	MAF_USDA=3.279
NC_035090.1	45284050	.	C	T	.	.	MAF_USDA=20.588
NC_035090.1	45284105	.	T	G	.	.	MAF_USDA=6.557
NC_035090.1	45284435	.	C	T	.	.	MAF_INRAE=21.053;MAF_USDA=21.765
NC_035090.1	45284467	.	G	T	.	.	MAF_INRAE=10.526;MAF_USDA=6.25
NC_035090.1	45284551	.	C	T	.	.	MAF_USDA=1.639
NC_035090.1	45284589	.	C	T	.	.	MAF_USDA=12.941
NC_035090.1	45284607	.	G	A	.	.	MAF_USDA=2.459
NC_035090.1	45284608	.	G	C	.	.	MAF_USDA=2.459
NC_035090.1	45284610	.	G	C	.	.	MAF_USDA=2.459
NC_035090.1	45284611	.	A	T	.	.	MAF_USDA=2.459
NC_035090.1	45284647	.	C	A	.	.	MAF_USDA=3.279
NC_035090.1	45284751	.	A	T	.	.	MAF_USDA=1.639
NC_035090.1	45284960	.	A	G	.	.	MAF_USDA=17.647
NC_035090.1	45284988	.	C	G	.	.	MAF_USDA=2.459
NC_035090.1	45285050	.	T	C	.	.	MAF_USDA=16.667
NC_035090.1	45285066	.	C	T	.	.	MAF_USDA=2.976
NC_035090.1	45285137	.	C	A	.	.	MAF_USDA=3.279
NC_035090.1	45285199	.	G	A	.	.	MAF_USDA=3.279
NC_035090.1	45285289	.	C	A	.	.	MAF_USDA=4.098
NC_035090.1	45285316	.	C	T	.	.	MAF_INRAE=4.167
NC_035090.1	45285318	.	G	T	.	.	MAF_INRAE=4.167
NC_035090.1	45285526	.	A	T	.	.	MAF_INRAE=1.667;MAF_USDA=3.279
NC_035090.1	45285603	.	T	G	.	.	MAF_USDA=2.459
NC_035090.1	45285624	.	C	A	.	.	MAF_USDA=16.471
NC_035090.1	45285695	.	C	T	.	.	MAF_INRAE=5.0;MAF_USDA=9.412
NC_035090.1	45285754	.	G	A	.	.	MAF_USDA=16.471
NC_035090.1	45285789	.	C	G	.	.	MAF_INRAE=20.886;MAF_USDA=17.647
NC_035090.1	45285872	.	C	A	.	.	MAF_USDA=1.639
NC_035090.1	45285904	.	T	C	.	.	MAF_USDA=20.0
NC_035090.1	45285924	.	G	A	.	.	MAF_USDA=16.471
NC_035090.1	45285973	.	G	A	.	.	MAF_USDA=17.059
NC_035090.1	45286015	.	A	T	.	.	MAF_USDA=17.059
NC_035090.1	45286028	.	G	A	.	.	MAF_USDA=17.059
NC_035090.1	45286032	.	A	G	.	.	MAF_USDA=18.852
NC_035090.1	45286053	.	G	T	.	.	MAF_INRAE=1.667;MAF_USDA=3.279
NC_035090.1	45286165	.	T	A	.	.	MAF_USDA=4.918
NC_035090.1	45286191	.	T	G	.	.	MAF_USDA=8.235
NC_035090.1	45286398	.	G	A	.	.	MAF_USDA=1.639
NC_035090.1	45286529	.	A	T	.	.	MAF_INRAE=13.924;MAF_USDA=48.235
NC_035090.1	45286578	.	C	A	.	.	MAF_USDA=17.647
NC_035090.1	45286582	.	T	A	.	.	MAF_USDA=20.588
NC_035090.1	45286605	.	C	T	.	.	MAF_USDA=3.279
NC_035090.1	45286722	.	G	A	.	.	MAF_INRAE=13.924;MAF_USDA=30.0
NC_035090.1	45286816	.	A	C	.	.	MAF_USDA=20.588
NC_035090.1	45286868	.	C	T	.	.	MAF_INRAE=12.025;MAF_USDA=2.083
NC_035090.1	45286963	.	C	T	.	.	MAF_USDA=4.098
NC_035090.1	45287056	.	A	G	.	.	MAF_USDA=16.471
NC_035090.1	45287308	.	G	T	.	.	MAF_USDA=17.059
NC_035090.1	45287317	.	G	A	.	.	MAF_INRAE=10.759;MAF_USDA=20.588
NC_035090.1	45287552	.	G	A	.	.	MAF_USDA=1.639
NC_035090.1	45287629	.	G	T	.	.	MAF_INRAE=1.667;MAF_USDA=11.176
NC_035090.1	45287770	.	C	T	.	.	MAF_INRAE=21.053;MAF_USDA=2.5
NC_035090.1	45287811	.	G	A	.	.	MAF_USDA=1.639
NC_035090.1	45287858	.	A	G	.	.	MAF_USDA=16.471
NC_035090.1	45287871	.	T	G	.	.	MAF_USDA=16.471
NC_035090.1	45287957	.	T	C	.	.	MAF_USDA=18.824
NC_035090.1	45288090	.	C	T	.	.	MAF_USDA=16.471
NC_035090.1	45288174	.	C	T	.	.	MAF_USDA=1.639
NC_035090.1	45288235	.	C	T	.	.	MAF_USDA=17.059
NC_035090.1	45288244	.	C	T	.	.	MAF_USDA=17.059
NC_035090.1	45288265	.	A	C	.	.	MAF_USDA=17.857
NC_035090.1	45288271	.	A	T	.	.	MAF_USDA=17.857
NC_035090.1	45288281	.	C	A	.	.	MAF_USDA=2.5
NC_035090.1	45288551	.	C	A	.	.	MAF_INRAE=15.789;MAF_USDA=11.475
NC_035090.1	45288665	.	C	T	.	.	MAF_INRAE=21.053;MAF_USDA=1.639
NC_035090.1	45290187	.	C	A	.	.	MAF_USDA=4.167
NC_035090.1	45290346	.	T	C	.	.	MAF_USDA=10.417
NC_035090.1	45290360	.	A	T	.	.	MAF_USDA=22.131
NC_035090.1	45290406	.	C	T	.	.	MAF_USDA=1.639
NC_035090.1	45290414	.	A	G	.	.	MAF_USDA=20.492
NC_035090.1	45290539	.	A	C	.	.	MAF_USDA=10.417
NC_035090.1	45290620	.	G	T	.	.	MAF_INRAE=1.667;MAF_USDA=10.588
NC_035090.1	45290634	.	C	A	.	.	MAF_USDA=3.279
NC_035090.1	45290711	.	C	T	.	.	MAF_INRAE=22.785;MAF_USDA=11.475
NC_035090.1	45290745	.	G	T	.	.	MAF_USDA=10.417
NC_035090.1	45290746	.	G	T	.	.	MAF_USDA=10.417
NC_035090.1	45290767	.	A	G	.	.	MAF_USDA=3.279
NC_035090.1	45290770	.	C	T	.	.	MAF_INRAE=4.167
NC_035090.1	45290797	.	C	A	.	.	MAF_USDA=3.279
NC_035090.1	45290798	.	A	G	.	.	MAF_USDA=15.882
NC_035090.1	45290810	.	T	A	.	.	MAF_USDA=16.471
NC_035090.1	45290836	.	G	A	.	.	MAF_USDA=15.882
NC_035090.1	45290929	.	A	T	.	.	MAF_USDA=10.588
NC_035090.1	45290968	.	C	A	.	.	MAF_USDA=10.588
NC_035090.1	45290993	.	C	T	.	.	MAF_USDA=24.59
NC_035090.1	45291025	.	G	C	.	.	MAF_USDA=1.639
NC_035090.1	45291026	.	T	C	.	.	MAF_USDA=4.098
NC_035090.1	45291069	.	T	G	.	.	MAF_USDA=10.417
NC_035090.1	45291070	.	T	A	.	.	MAF_USDA=10.417
NC_035090.1	45291083	.	C	A	.	.	MAF_USDA=16.471
NC_035090.1	45291255	.	G	A	.	.	MAF_USDA=16.471
NC_035090.1	45291301	.	C	A	.	.	MAF_USDA=16.471
NC_035090.1	45291550	.	T	A	.	.	MAF_INRAE=3.797
NC_035090.1	45291618	.	A	G	.	.	MAF_INRAE=13.924;MAF_USDA=31.765
NC_035090.1	45291722	.	C	T	.	.	MAF_USDA=19.412
NC_035090.1	45291798	.	T	C	.	.	MAF_INRAE=2.5;MAF_USDA=5.882
NC_035090.1	45291839	.	C	G	.	.	MAF_INRAE=1.667;MAF_USDA=10.588
NC_035090.1	45291844	.	G	T	.	.	MAF_INRAE=7.595;MAF_USDA=30.0
NC_035090.1	45291860	.	C	A	.	.	MAF_INRAE=5.0;MAF_USDA=11.765
NC_035090.1	45291997	.	C	T	.	.	MAF_USDA=3.333
NC_035090.1	45291999	.	G	A	.	.	MAF_USDA=16.071
NC_035090.1	45292034	.	G	C	.	.	MAF_USDA=18.824
NC_035090.1	45292179	.	A	T	.	.	MAF_USDA=19.412
NC_035090.1	45292213	.	G	A	.	.	MAF_USDA=16.471
NC_035090.1	45292333	.	C	T	.	.	MAF_USDA=18.235
NC_035090.1	45292408	.	A	G	.	.	MAF_USDA=3.279
NC_035090.1	45292496	.	T	A	.	.	MAF_USDA=3.529
NC_035090.1	45292697	.	T	A	.	.	MAF_USDA=1.639
NC_035090.1	45292710	.	T	A	.	.	MAF_INRAE=11.392;MAF_USDA=21.176
NC_035090.1	45292771	.	C	T	.	.	MAF_USDA=4.706
NC_035090.1	45292878	.	G	A	.	.	MAF_INRAE=21.053;MAF_USDA=1.639
NC_035090.1	45292892	.	G	A	.	.	MAF_USDA=19.412
NC_035090.1	45292974	.	C	T	.	.	MAF_INRAE=14.557;MAF_USDA=33.529
NC_035090.1	45293046	.	G	C	.	.	MAF_USDA=27.083
NC_035090.1	45293080	.	T	G	.	.	MAF_USDA=18.824
NC_035090.1	45293158	.	A	G	.	.	MAF_USDA=20.0
NC_035090.1	45293165	.	C	T	.	.	MAF_INRAE=34.177;MAF_USDA=2.941
NC_035090.1	45293177	.	C	G	.	.	MAF_USDA=20.0
NC_035090.1	45293230	.	T	G	.	.	MAF_INRAE=1.667;MAF_USDA=9.412
NC_035090.1	45293272	.	A	C	.	.	MAF_USDA=15.882
NC_035090.1	45293293	.	T	G	.	.	MAF_USDA=19.412
NC_035090.1	45293579	.	T	G	.	.	MAF_USDA=19.412
NC_035090.1	45293645	.	C	A	.	.	MAF_INRAE=2.5;MAF_USDA=5.882
NC_035090.1	45293720	.	G	T	.	.	MAF_USDA=19.412
NC_035090.1	45293740	.	C	T	.	.	MAF_USDA=6.557
NC_035090.1	45293743	.	C	T	.	.	MAF_USDA=19.412
NC_035090.1	45293757	.	G	T	.	.	MAF_USDA=7.377
NC_035090.1	45293771	.	A	T	.	.	MAF_USDA=9.016
NC_035090.1	45293779	.	A	G	.	.	MAF_USDA=8.197
NC_035090.1	45293783	.	A	G	.	.	MAF_USDA=9.836
NC_035090.1	45293802	.	A	T	.	.	MAF_USDA=7.377
NC_035090.1	45293847	.	C	T	.	.	MAF_USDA=12.295
NC_035090.1	45293874	.	C	T	.	.	MAF_USDA=13.115
NC_035090.1	45293889	.	T	A	.	.	MAF_USDA=11.475
NC_035090.1	45293891	.	A	T	.	.	MAF_USDA=11.475
NC_035090.1	45293898	.	C	A	.	.	MAF_USDA=18.235
NC_035090.1	45293972	.	G	A	.	.	MAF_INRAE=12.025;MAF_USDA=2.083
NC_035090.1	45293987	.	G	A	.	.	MAF_USDA=4.098
NC_035090.1	45294083	.	T	C	.	.	MAF_USDA=20.588
NC_035090.1	45294104	.	T	C	.	.	MAF_USDA=17.059
NC_035090.1	45294128	.	G	A	.	.	MAF_INRAE=21.053
NC_035090.1	45294187	.	G	T	.	.	MAF_USDA=18.235
NC_035090.1	45294197	.	G	T	.	.	MAF_USDA=18.824
NC_035090.1	45294230	.	G	A	.	.	MAF_USDA=19.048
NC_035090.1	45294251	.	A	C	.	.	MAF_INRAE=1.667;MAF_USDA=10.0
NC_035090.1	45294300	.	C	T	.	.	MAF_USDA=19.412
NC_035090.1	45294316	.	G	T	.	.	MAF_USDA=18.824
NC_035090.1	45294328	.	A	G	.	.	MAF_USDA=18.824
NC_035090.1	45294401	.	G	T	.	.	MAF_USDA=18.824
NC_035090.1	45294405	.	G	A	.	.	MAF_USDA=3.279
NC_035090.1	45294605	.	A	C	.	.	MAF_USDA=8.333
NC_035090.1	45294649	.	A	C	.	.	MAF_USDA=14.706
NC_035090.1	45294811	.	T	C	.	.	MAF_USDA=18.235
NC_035090.1	45294833	.	T	G	.	.	MAF_USDA=17.647
NC_035090.1	45294875	.	C	T	.	.	MAF_USDA=18.824
NC_035090.1	45294884	.	C	A	.	.	MAF_USDA=20.492
NC_035090.1	45294888	.	A	G	.	.	MAF_USDA=17.647
NC_035090.1	45294896	.	C	T	.	.	MAF_USDA=10.417
NC_035090.1	45294915	.	A	T	.	.	MAF_USDA=18.824
NC_035090.1	45294928	.	C	T	.	.	MAF_USDA=18.824
NC_035090.1	45294965	.	C	A	.	.	MAF_USDA=4.098
NC_035090.1	45295020	.	G	T	.	.	MAF_USDA=4.098
NC_035090.1	45295073	.	G	A	.	.	MAF_USDA=20.588
NC_035090.1	45295139	.	A	G	.	.	MAF_INRAE=12.025;MAF_USDA=21.765
NC_035090.1	45295365	.	A	G	.	.	MAF_USDA=3.279
NC_035090.1	45295524	.	A	G	.	.	MAF_USDA=17.059
NC_035090.1	45295573	.	G	A	.	.	MAF_INRAE=13.924;MAF_USDA=31.765
NC_035090.1	45295574	.	A	G	.	.	MAF_INRAE=10.0;MAF_USDA=31.765
NC_035090.1	45295577	.	T	A	.	.	MAF_USDA=1.639
NC_035090.1	45295589	.	G	A	.	.	MAF_INRAE=4.43
NC_035090.1	45295601	.	A	T	.	.	MAF_INRAE=11.392;MAF_USDA=20.588
NC_035090.1	45295646	.	G	A	.	.	MAF_USDA=5.882
NC_035090.1	45295647	.	A	T	.	.	MAF_USDA=20.0
NC_035090.1	45295736	.	G	C	.	.	MAF_INRAE=11.392;MAF_USDA=21.176
NC_035090.1	45295798	.	T	A	.	.	MAF_USDA=20.0
NC_035090.1	45295835	.	C	T	.	.	MAF_USDA=23.529
NC_035090.1	45295895	.	C	T	.	.	MAF_USDA=19.412
NC_035090.1	45295897	.	G	A	.	.	MAF_USDA=19.412
NC_035090.1	45295915	.	A	C	.	.	MAF_USDA=19.643
NC_035090.1	45295957	.	G	A	.	.	MAF_INRAE=1.667;MAF_USDA=9.016
NC_035090.1	45296069	.	A	T	.	.	MAF_USDA=17.647
NC_035090.1	45296071	.	G	T	.	.	MAF_USDA=4.167
NC_035090.1	45296081	.	A	T	.	.	MAF_USDA=8.197
NC_035090.1	45296086	.	A	G	.	.	MAF_USDA=8.197
NC_035090.1	45296135	.	C	T	.	.	MAF_USDA=8.197
NC_035090.1	45296152	.	T	G	.	.	MAF_USDA=17.647
NC_035090.1	45296158	.	C	G	.	.	MAF_USDA=8.197
NC_035090.1	45296184	.	T	A	.	.	MAF_USDA=8.197
NC_035090.1	45296185	.	C	T	.	.	MAF_USDA=10.417
NC_035090.1	45296197	.	C	A	.	.	MAF_INRAE=5.833
NC_035090.1	45296201	.	C	T	.	.	MAF_INRAE=5.833
NC_035090.1	45296212	.	G	C	.	.	MAF_USDA=7.377
NC_035090.1	45296221	.	A	G	.	.	MAF_USDA=1.639
NC_035090.1	45296223	.	A	T	.	.	MAF_USDA=8.197
NC_035090.1	45296224	.	G	C	.	.	MAF_USDA=8.197
NC_035090.1	45296246	.	A	G	.	.	MAF_USDA=17.647
NC_035090.1	45296247	.	T	C	.	.	MAF_USDA=17.647
NC_035090.1	45296314	.	A	C	.	.	MAF_USDA=19.412
NC_035090.1	45296316	.	C	A	.	.	MAF_INRAE=2.5;MAF_USDA=5.882
NC_035090.1	45296357	.	A	T	.	.	MAF_USDA=20.0
NC_035090.1	45296370	.	G	T	.	.	MAF_USDA=20.0
NC_035090.1	45296389	.	T	G	.	.	MAF_USDA=1.667
NC_035090.1	45296406	.	C	T	.	.	MAF_USDA=20.0
NC_035090.1	45296411	.	C	G	.	.	MAF_USDA=20.588
NC_035090.1	45296510	.	T	G	.	.	MAF_USDA=19.412
NC_035090.1	45296738	.	C	A	.	.	MAF_USDA=14.706
NC_035090.1	45296749	.	G	C	.	.	MAF_INRAE=22.152;MAF_USDA=9.836
NC_035090.1	45296761	.	T	C	.	.	MAF_USDA=10.417
NC_035090.1	45296771	.	G	A	.	.	MAF_INRAE=21.053;MAF_USDA=1.639
NC_035090.1	45296799	.	A	T	.	.	MAF_USDA=10.417
NC_035090.1	45296833	.	G	A	.	.	MAF_USDA=15.476
NC_035090.1	45296853	.	G	T	.	.	MAF_INRAE=1.667;MAF_USDA=11.765
NC_035090.1	45296883	.	G	A	.	.	MAF_USDA=10.417
NC_035090.1	45296972	.	G	A	.	.	MAF_USDA=19.412
NC_035090.1	45296997	.	G	A	.	.	MAF_USDA=1.639
NC_035090.1	45297083	.	G	A	.	.	MAF_USDA=19.412
NC_035090.1	45297115	.	A	G	.	.	MAF_USDA=19.412
NC_035090.1	45297174	.	A	C	.	.	MAF_USDA=1.639
NC_035090.1	45297200	.	T	A	.	.	MAF_USDA=19.412
NC_035090.1	45297315	.	G	C	.	.	MAF_INRAE=7.595;MAF_USDA=10.0
NC_035090.1	45297357	.	T	G	.	.	MAF_USDA=20.0
NC_035090.1	45297410	.	G	A	.	.	MAF_USDA=9.836
NC_035090.1	45297421	.	C	G	.	.	MAF_USDA=18.824
NC_035090.1	45297466	.	T	G	.	.	MAF_INRAE=13.924;MAF_USDA=31.765
NC_035090.1	45297483	.	G	T	.	.	MAF_INRAE=1.667;MAF_USDA=3.279
NC_035090.1	45297517	.	A	C	.	.	MAF_INRAE=13.924;MAF_USDA=34.118
NC_035090.1	45297639	.	T	C	.	.	MAF_INRAE=1.667;MAF_USDA=10.588
NC_035090.1	45297650	.	A	T	.	.	MAF_INRAE=11.392;MAF_USDA=20.0
NC_035090.1	45297662	.	T	C	.	.	MAF_USDA=2.083
NC_035090.1	45297665	.	A	C	.	.	MAF_USDA=20.0
NC_035090.1	45297758	.	G	T	.	.	MAF_INRAE=20.886;MAF_USDA=18.235
NC_035090.1	45297767	.	G	A	.	.	MAF_USDA=3.279
NC_035090.1	45297772	.	G	T	.	.	MAF_INRAE=20.886;MAF_USDA=18.235
NC_035090.1	45297806	.	C	T	.	.	MAF_INRAE=22.152;MAF_USDA=11.475
NC_035090.1	45297807	.	A	T	.	.	MAF_INRAE=24.167;MAF_USDA=11.475
NC_035090.1	45297853	.	G	A	.	.	MAF_USDA=8.235
NC_035090.1	45297951	.	T	A	.	.	MAF_USDA=20.0
NC_035090.1	45297967	.	G	T	.	.	MAF_USDA=20.0
NC_035090.1	45297972	.	T	G	.	.	MAF_USDA=19.412
NC_035090.1	45298089	.	A	C	.	.	MAF_USDA=20.588
NC_035090.1	45298101	.	T	G	.	.	MAF_USDA=3.279
NC_035090.1	45298153	.	C	G	.	.	MAF_USDA=18.824
NC_035090.1	45298234	.	A	G	.	.	MAF_USDA=20.0
NC_035090.1	45298314	.	T	C	.	.	MAF_INRAE=22.152;MAF_USDA=11.475
NC_035090.1	45298599	.	T	G	.	.	MAF_USDA=19.412
NC_035090.1	45298621	.	C	A	.	.	MAF_USDA=19.412
NC_035090.1	45298625	.	G	A	.	.	MAF_INRAE=13.924;MAF_USDA=16.471
NC_035090.1	45298631	.	A	T	.	.	MAF_USDA=4.918
NC_035090.1	45298634	.	G	T	.	.	MAF_USDA=18.824
NC_035090.1	45298640	.	T	C	.	.	MAF_USDA=3.279
NC_035090.1	45298677	.	C	A	.	.	MAF_USDA=2.459
NC_035090.1	45298880	.	T	A	.	.	MAF_USDA=18.824
NC_035090.1	45299017	.	G	C	.	.	MAF_USDA=20.0
NC_035090.1	45299263	.	T	G	.	.	MAF_USDA=16.471
NC_035090.1	45299525	.	A	G	.	.	MAF_USDA=4.098
NC_035090.1	45299550	.	T	C	.	.	MAF_USDA=4.098
NC_035090.1	45299663	.	T	C	.	.	MAF_USDA=3.279
NC_035090.1	45299789	.	A	G	.	.	MAF_USDA=3.279
NC_035090.1	45299839	.	T	C	.	.	MAF_USDA=4.098
NC_035090.1	45299954	.	G	A	.	.	MAF_USDA=4.098
NC_035090.1	45300073	.	A	T	.	.	MAF_USDA=3.279
NC_035090.1	45300159	.	C	A	.	.	MAF_USDA=4.098
NC_035090.1	45300290	.	G	A	.	.	MAF_INRAE=1.667;MAF_USDA=18.033
NC_035090.1	45300313	.	G	T	.	.	MAF_INRAE=15.823;MAF_USDA=22.353
NC_035090.1	45300359	.	T	C	.	.	MAF_USDA=3.529
NC_035090.1	45300370	.	A	G	.	.	MAF_USDA=4.167
NC_035090.1	45300429	.	G	A	.	.	MAF_INRAE=1.667;MAF_USDA=24.118
NC_035090.1	45300434	.	A	G	.	.	MAF_INRAE=8.228;MAF_USDA=6.25
NC_035090.1	45300600	.	G	T	.	.	MAF_INRAE=1.667;MAF_USDA=5.882
NC_035090.1	45300627	.	G	T	.	.	MAF_USDA=4.098
NC_035090.1	45300696	.	T	A	.	.	MAF_INRAE=5.833
NC_035090.1	45300794	.	A	T	.	.	MAF_INRAE=5.0;MAF_USDA=11.765
NC_035090.1	45300956	.	T	G	.	.	MAF_USDA=8.333
NC_035090.1	45301208	.	T	A	.	.	MAF_USDA=3.279
NC_035090.1	45301463	.	T	C	.	.	MAF_USDA=3.279
NC_035090.1	45301509	.	G	T	.	.	MAF_USDA=1.639
NC_035090.1	45301558	.	C	T	.	.	MAF_USDA=15.294
NC_035090.1	45301850	.	G	C	.	.	MAF_USDA=11.765
NC_035090.1	45302246	.	T	A	.	.	MAF_INRAE=2.5;MAF_USDA=5.882
NC_035090.1	45302360	.	G	A	.	.	MAF_USDA=3.279
NC_035090.1	45302396	.	G	A	.	.	MAF_INRAE=13.924;MAF_USDA=34.706
NC_035090.1	45302584	.	A	C	.	.	MAF_INRAE=27.215;MAF_USDA=31.176
NC_035090.1	45302614	.	A	G	.	.	MAF_INRAE=2.5;MAF_USDA=9.412
NC_035090.1	45302676	.	T	A	.	.	MAF_USDA=3.279
NC_035090.1	45302697	.	C	A	.	.	MAF_USDA=13.934
NC_035090.1	45302709	.	C	T	.	.	MAF_USDA=1.639
NC_035090.1	45302715	.	G	T	.	.	MAF_USDA=1.639
NC_035090.1	45302728	.	T	G	.	.	MAF_USDA=10.417
NC_035090.1	45302843	.	G	A	.	.	MAF_USDA=1.639
NC_035090.1	45302971	.	T	C	.	.	MAF_USDA=18.824
NC_035090.1	45302974	.	T	C	.	.	MAF_USDA=3.279
NC_035090.1	45303018	.	T	C	.	.	MAF_USDA=1.639
NC_035090.1	45303032	.	A	T	.	.	MAF_INRAE=11.392;MAF_USDA=21.176
NC_035090.1	45303142	.	G	A	.	.	MAF_USDA=2.941
NC_035090.1	45303155	.	A	C	.	.	MAF_USDA=3.279
NC_035090.1	45303224	.	C	T	.	.	MAF_INRAE=1.667;MAF_USDA=17.213
NC_035090.1	45303228	.	T	G	.	.	MAF_USDA=1.639
NC_035090.1	45303299	.	C	T	.	.	MAF_USDA=1.639
NC_035090.1	45303342	.	T	G	.	.	MAF_USDA=2.459
NC_035090.1	45303385	.	T	G	.	.	MAF_USDA=1.639
NC_035090.1	45303468	.	A	C	.	.	MAF_USDA=3.279
NC_035090.1	45303487	.	C	T	.	.	MAF_INRAE=1.667;MAF_USDA=3.279
NC_035090.1	45303552	.	G	T	.	.	MAF_USDA=4.098
NC_035090.1	45303678	.	G	T	.	.	MAF_USDA=10.417
NC_035090.1	45303750	.	A	T	.	.	MAF_INRAE=1.667;MAF_USDA=3.279
NC_035090.1	45303752	.	G	T	.	.	MAF_INRAE=1.667;MAF_USDA=3.279
NC_035090.1	45303781	.	T	G	.	.	MAF_INRAE=8.228;MAF_USDA=6.25
NC_035090.1	45303838	.	C	T	.	.	MAF_USDA=12.5
NC_035090.1	45304003	.	G	T	.	.	MAF_INRAE=8.228;MAF_USDA=6.25
NC_035090.1	45304016	.	A	G	.	.	MAF_INRAE=2.5;MAF_USDA=5.882
NC_035090.1	45304113	.	G	C	.	.	MAF_INRAE=1.667;MAF_USDA=3.279
NC_035090.1	45304116	.	C	T	.	.	MAF_INRAE=1.667;MAF_USDA=3.279
NC_035090.1	45304125	.	T	A	.	.	MAF_USDA=3.279
NC_035090.1	45304172	.	T	C	.	.	MAF_INRAE=1.667;MAF_USDA=17.213
NC_035090.1	45304244	.	C	G	.	.	MAF_INRAE=21.053
NC_035090.1	45304352	.	A	G	.	.	MAF_USDA=3.279
NC_035090.1	45304522	.	T	C	.	.	MAF_USDA=3.279
NC_035090.1	45304529	.	G	T	.	.	MAF_INRAE=32.278;MAF_USDA=30.0
NC_035090.1	45304565	.	G	A	.	.	MAF_INRAE=8.333;MAF_USDA=2.459
NC_035090.1	45304643	.	A	G	.	.	MAF_INRAE=31.646;MAF_USDA=29.412
NC_035090.1	45304665	.	T	A	.	.	MAF_INRAE=31.646;MAF_USDA=28.235
NC_035090.1	45304686	.	T	C	.	.	MAF_USDA=4.098
NC_035090.1	45304700	.	C	T	.	.	MAF_INRAE=1.667;MAF_USDA=3.279
NC_035090.1	45304707	.	G	T	.	.	MAF_INRAE=12.025;MAF_USDA=2.083
NC_035090.1	45304968	.	T	G	.	.	MAF_USDA=10.417
NC_035090.1	45305057	.	C	A	.	.	MAF_USDA=8.197
NC_035090.1	45305143	.	A	T	.	.	MAF_INRAE=31.646;MAF_USDA=28.824
NC_035090.1	45305171	.	C	A	.	.	MAF_USDA=3.279
NC_035090.1	45305278	.	C	A	.	.	MAF_USDA=3.279
NC_035090.1	45305300	.	C	T	.	.	MAF_INRAE=7.595;MAF_USDA=6.25
NC_035090.1	45305363	.	G	A	.	.	MAF_USDA=3.279
NC_035090.1	45305419	.	A	C	.	.	MAF_INRAE=13.924;MAF_USDA=7.059
NC_035090.1	45305510	.	T	C	.	.	MAF_USDA=3.279
NC_035090.1	45305513	.	T	C	.	.	MAF_USDA=2.459
NC_035090.1	45305643	.	C	T	.	.	MAF_USDA=3.333
NC_035090.1	45305692	.	C	T	.	.	MAF_INRAE=32.278;MAF_USDA=28.571
NC_035090.1	45305993	.	A	G	.	.	MAF_USDA=3.279
NC_035090.1	45305995	.	A	T	.	.	MAF_INRAE=32.911;MAF_USDA=32.353
NC_035090.1	45306093	.	A	C	.	.	MAF_INRAE=1.667;MAF_USDA=16.393
NC_035090.1	45306177	.	C	T	.	.	MAF_USDA=2.459
NC_035090.1	45306196	.	A	T	.	.	MAF_USDA=3.279
NC_035090.1	45306197	.	G	A	.	.	MAF_INRAE=32.278;MAF_USDA=31.176
NC_035090.1	45306304	.	C	A	.	.	MAF_USDA=4.098
NC_035090.1	45306498	.	T	C	.	.	MAF_USDA=3.333
NC_035090.1	45306535	.	C	A	.	.	MAF_INRAE=15.19;MAF_USDA=6.548
NC_035090.1	45306631	.	A	C	.	.	MAF_USDA=4.098
NC_035090.1	45306646	.	C	T	.	.	MAF_INRAE=31.646;MAF_USDA=33.529
NC_035090.1	45306706	.	A	C	.	.	MAF_USDA=2.459
NC_035090.1	45306749	.	C	T	.	.	MAF_INRAE=17.722;MAF_USDA=34.118
NC_035090.1	45306754	.	C	T	.	.	MAF_INRAE=11.392;MAF_USDA=20.588
NC_035090.1	45306794	.	G	A	.	.	MAF_INRAE=21.519;MAF_USDA=1.639
NC_035090.1	45306806	.	G	A	.	.	MAF_INRAE=28.481;MAF_USDA=27.647
NC_035090.1	45306844	.	C	T	.	.	MAF_USDA=4.098
NC_035090.1	45306937	.	C	A	.	.	MAF_USDA=4.098
NC_035090.1	45307088	.	G	T	.	.	MAF_USDA=2.459
NC_035090.1	45307146	.	G	C	.	.	MAF_INRAE=21.519
NC_035090.1	45307227	.	G	T	.	.	MAF_INRAE=31.646;MAF_USDA=37.647
NC_035090.1	45307271	.	A	G	.	.	MAF_USDA=3.279
NC_035090.1	45307277	.	A	C	.	.	MAF_INRAE=2.5;MAF_USDA=5.882
NC_035090.1	45307436	.	G	T	.	.	MAF_USDA=3.279
NC_035090.1	45307461	.	G	C	.	.	MAF_USDA=3.279
NC_035090.1	45307494	.	T	C	.	.	MAF_INRAE=31.646;MAF_USDA=31.176
NC_035090.1	45307545	.	A	G	.	.	MAF_USDA=3.279
NC_035090.1	45307625	.	T	C	.	.	MAF_INRAE=32.278;MAF_USDA=15.882
NC_035090.1	45307640	.	A	C	.	.	MAF_USDA=3.279
NC_035090.1	45307666	.	A	C	.	.	MAF_USDA=4.167
NC_035090.1	45307772	.	G	A	.	.	MAF_USDA=6.557
NC_035090.1	45307855	.	T	C	.	.	MAF_USDA=1.639
NC_035090.1	45308034	.	G	A	.	.	MAF_INRAE=22.152;MAF_USDA=11.475
NC_035090.1	45308039	.	C	T	.	.	MAF_INRAE=12.025;MAF_USDA=22.353
NC_035090.1	45308044	.	G	A	.	.	MAF_INRAE=8.333;MAF_USDA=2.459
NC_035090.1	45308050	.	T	C	.	.	MAF_USDA=9.016
NC_035090.1	45308159	.	G	T	.	.	MAF_USDA=27.869
NC_035090.1	45308162	.	C	A	.	.	MAF_USDA=12.353
NC_035090.1	45308221	.	G	T	.	.	MAF_INRAE=32.278;MAF_USDA=28.824
NC_035090.1	45308254	.	C	T	.	.	MAF_INRAE=11.392;MAF_USDA=21.176
NC_035090.1	45308346	.	T	A	.	.	MAF_USDA=3.279
NC_035090.1	45308444	.	A	G	.	.	MAF_USDA=1.639
NC_035090.1	45308450	.	G	T	.	.	MAF_USDA=2.459
NC_035090.1	45308451	.	T	C	.	.	MAF_INRAE=1.667;MAF_USDA=12.5
NC_035090.1	45308467	.	T	C	.	.	MAF_USDA=2.459
NC_035090.1	45308470	.	A	C	.	.	MAF_INRAE=1.667;MAF_USDA=11.176
NC_035090.1	45308508	.	A	C	.	.	MAF_INRAE=2.5;MAF_USDA=15.882
NC_035090.1	45308511	.	T	C	.	.	MAF_INRAE=2.5;MAF_USDA=13.529
NC_035090.1	45308528	.	C	T	.	.	MAF_USDA=12.5
NC_035090.1	45308559	.	G	C	.	.	MAF_INRAE=5.0;MAF_USDA=11.176
NC_035090.1	45308608	.	A	G	.	.	MAF_INRAE=11.392;MAF_USDA=21.176
NC_035090.1	45308613	.	G	T	.	.	MAF_USDA=10.656
NC_035090.1	45308632	.	T	G	.	.	MAF_INRAE=5.833
NC_035090.1	45308633	.	T	A	.	.	MAF_INRAE=12.025;MAF_USDA=2.083
NC_035090.1	45308760	.	C	T	.	.	MAF_USDA=2.459
NC_035090.1	45308763	.	C	A	.	.	MAF_USDA=2.459
NC_035090.1	45308765	.	T	C	.	.	MAF_USDA=2.459
NC_035090.1	45308774	.	G	T	.	.	MAF_USDA=2.459
NC_035090.1	45308778	.	G	A	.	.	MAF_USDA=2.459
NC_035090.1	45308830	.	G	A	.	.	MAF_USDA=2.459
NC_035090.1	45309043	.	C	T	.	.	MAF_USDA=4.098
NC_035090.1	45309101	.	G	T	.	.	MAF_INRAE=31.646;MAF_USDA=27.059
NC_035090.1	45309305	.	G	A	.	.	MAF_USDA=4.098
NC_035090.1	45309330	.	A	G	.	.	MAF_INRAE=8.333;MAF_USDA=2.459
NC_035090.1	45309345	.	T	G	.	.	MAF_INRAE=32.278;MAF_USDA=29.412
NC_035090.1	45309353	.	C	T	.	.	MAF_USDA=3.279
NC_035090.1	45309357	.	G	C	.	.	MAF_USDA=3.279
NC_035090.1	45309510	.	T	C	.	.	MAF_USDA=3.529
NC_035090.1	45309522	.	C	T	.	.	MAF_INRAE=22.152;MAF_USDA=11.475
NC_035090.1	45309551	.	A	G	.	.	MAF_INRAE=2.5;MAF_USDA=5.882
NC_035090.1	45309617	.	G	T	.	.	MAF_INRAE=32.278;MAF_USDA=28.235
NC_035090.1	45309704	.	C	T	.	.	MAF_USDA=3.279
NC_035090.1	45309736	.	G	C	.	.	MAF_INRAE=2.5;MAF_USDA=9.412
NC_035090.1	45309903	.	G	A	.	.	MAF_INRAE=32.278;MAF_USDA=29.412
NC_035090.1	45309950	.	G	T	.	.	MAF_USDA=3.279
NC_035090.1	45309952	.	A	G	.	.	MAF_INRAE=15.19;MAF_USDA=7.647
NC_035090.1	45310011	.	T	C	.	.	MAF_USDA=23.77
NC_035090.1	45310172	.	A	C	.	.	MAF_USDA=3.279
NC_035090.1	45310343	.	C	T	.	.	MAF_USDA=3.279
NC_035090.1	45310353	.	A	C	.	.	MAF_INRAE=31.646;MAF_USDA=28.824
NC_035090.1	45310360	.	C	T	.	.	MAF_INRAE=8.333;MAF_USDA=1.639
NC_035090.1	45310500	.	C	T	.	.	MAF_USDA=3.279
NC_035090.1	45310529	.	C	T	.	.	MAF_INRAE=21.053
NC_035090.1	45310574	.	G	A	.	.	MAF_INRAE=32.278;MAF_USDA=32.941
NC_035090.1	45310667	.	C	G	.	.	MAF_USDA=3.279
NC_035090.1	45310782	.	C	A	.	.	MAF_INRAE=31.646;MAF_USDA=28.824
NC_035090.1	45310900	.	G	A	.	.	MAF_INRAE=5.0;MAF_USDA=11.176
NC_035090.1	45311059	.	A	G	.	.	MAF_USDA=3.279
NC_035090.1	45311069	.	A	C	.	.	MAF_INRAE=2.5;MAF_USDA=5.882
NC_035090.1	45311108	.	C	A	.	.	MAF_INRAE=8.333;MAF_USDA=2.459
NC_035090.1	45311159	.	G	A	.	.	MAF_INRAE=31.646;MAF_USDA=16.471
NC_035090.1	45311191	.	C	T	.	.	MAF_USDA=4.098
NC_035090.1	45311250	.	A	G	.	.	MAF_INRAE=7.5;MAF_USDA=2.459
NC_035090.1	45311401	.	C	T	.	.	MAF_USDA=3.279
NC_035090.1	45311405	.	G	A	.	.	MAF_USDA=3.279
NC_035090.1	45311426	.	C	G	.	.	MAF_USDA=3.279
NC_035090.1	45311751	.	G	T	.	.	MAF_USDA=5.294
NC_035090.1	45311791	.	G	T	.	.	MAF_INRAE=31.646;MAF_USDA=28.824
NC_035090.1	45311912	.	C	A	.	.	MAF_USDA=1.639
NC_035090.1	45312110	.	T	C	.	.	MAF_USDA=1.639
NC_035090.1	45312114	.	G	T	.	.	MAF_USDA=3.279
NC_035090.1	45312154	.	T	C	.	.	MAF_INRAE=32.911;MAF_USDA=15.882
NC_035090.1	45312382	.	T	C	.	.	MAF_USDA=26.23
NC_035090.1	45312741	.	T	A	.	.	MAF_USDA=2.459
NC_035090.1	45312789	.	G	T	.	.	MAF_USDA=10.417
NC_035090.1	45312849	.	C	T	.	.	MAF_INRAE=1.667;MAF_USDA=1.639
NC_035090.1	45312887	.	T	C	.	.	MAF_INRAE=17.722;MAF_USDA=25.0
NC_035090.1	45313932	.	C	T	.	.	MAF_INRAE=12.658;MAF_USDA=5.488
NC_035090.1	45313959	.	C	T	.	.	MAF_USDA=10.417
NC_035090.1	45313997	.	C	A	.	.	MAF_USDA=2.459
NC_035090.1	45314074	.	A	T	.	.	MAF_USDA=22.917
NC_035090.1	45314075	.	A	T	.	.	MAF_USDA=29.167
NC_035090.1	45314077	.	A	T	.	.	MAF_USDA=16.667
NC_035090.1	45314078	.	A	T	.	.	MAF_USDA=16.667
NC_035090.1	45314084	.	A	G	.	.	MAF_USDA=4.098
NC_035090.1	45314212	.	A	T	.	.	MAF_USDA=3.279
NC_035090.1	45314246	.	G	T	.	.	MAF_INRAE=2.5;MAF_USDA=5.882
NC_035090.1	45314300	.	A	G	.	.	MAF_INRAE=21.053;MAF_USDA=1.639
NC_035090.1	45314409	.	G	C	.	.	MAF_USDA=1.639
NC_035090.1	45314443	.	A	G	.	.	MAF_USDA=4.167
NC_035090.1	45314448	.	G	T	.	.	MAF_INRAE=31.646;MAF_USDA=28.571
NC_035090.1	45314572	.	A	T	.	.	MAF_USDA=10.417
NC_035090.1	45314615	.	T	G	.	.	MAF_USDA=3.279
NC_035090.1	45314841	.	A	C	.	.	MAF_USDA=2.459
NC_035090.1	45314989	.	G	T	.	.	MAF_INRAE=1.667;MAF_USDA=2.459
NC_035090.1	45315168	.	G	T	.	.	MAF_INRAE=12.025;MAF_USDA=2.083
NC_035090.1	45315328	.	C	A	.	.	MAF_USDA=4.118
NC_035090.1	45315350	.	G	A	.	.	MAF_INRAE=2.5;MAF_USDA=5.294
NC_035090.1	45315351	.	C	A	.	.	MAF_INRAE=2.5;MAF_USDA=5.294
NC_035090.1	45315501	.	G	C	.	.	MAF_USDA=1.667
NC_035090.1	45315566	.	T	G	.	.	MAF_INRAE=17.722;MAF_USDA=37.647
NC_035090.1	45315568	.	A	T	.	.	MAF_USDA=3.279
NC_035090.1	45315613	.	A	T	.	.	MAF_USDA=3.279
NC_035090.1	45316121	.	A	G	.	.	MAF_USDA=12.295
NC_035090.1	45316147	.	C	A	.	.	MAF_INRAE=1.667;MAF_USDA=15.574
NC_035090.1	45316528	.	T	A	.	.	MAF_USDA=12.941
NC_035090.1	45316574	.	C	A	.	.	MAF_INRAE=2.5;MAF_USDA=5.882
NC_035090.1	45316604	.	A	G	.	.	MAF_INRAE=17.722;MAF_USDA=36.471
NC_035090.1	45316608	.	G	A	.	.	MAF_INRAE=8.333;MAF_USDA=20.588
NC_035090.1	45317049	.	A	C	.	.	MAF_INRAE=31.646;MAF_USDA=32.353
NC_035090.1	45317227	.	T	C	.	.	MAF_USDA=12.295
NC_035090.1	45317262	.	C	G	.	.	MAF_USDA=16.667
NC_035090.1	45317264	.	G	T	.	.	MAF_INRAE=26.667;MAF_USDA=18.75
NC_035090.1	45317540	.	C	A	.	.	MAF_INRAE=1.667
NC_035090.1	45317799	.	T	G	.	.	MAF_USDA=25.424
NC_035090.1	45317810	.	C	T	.	.	MAF_USDA=3.279
NC_035090.1	45317835	.	G	A	.	.	MAF_INRAE=31.646;MAF_USDA=15.882
NC_035090.1	45317839	.	C	A	.	.	MAF_USDA=1.639
NC_035090.1	45317870	.	C	A	.	.	MAF_INRAE=2.5;MAF_USDA=5.882
NC_035090.1	45318189	.	C	A	.	.	MAF_USDA=2.459
NC_035090.1	45318239	.	G	T	.	.	MAF_USDA=3.279
NC_035090.1	45318304	.	A	C	.	.	MAF_INRAE=31.646;MAF_USDA=33.607
NC_035090.1	45318309	.	T	C	.	.	MAF_USDA=3.279
NC_035090.1	45318354	.	A	T	.	.	MAF_INRAE=13.924;MAF_USDA=29.412
NC_035090.1	45318355	.	A	T	.	.	MAF_USDA=8.333
NC_035090.1	45318363	.	T	G	.	.	MAF_INRAE=17.722;MAF_USDA=35.294
NC_035090.1	45318416	.	C	T	.	.	MAF_USDA=3.279
NC_035090.1	45318514	.	T	G	.	.	MAF_USDA=3.279
NC_035090.1	45318786	.	A	C	.	.	MAF_USDA=3.279
NC_035090.1	45318827	.	C	A	.	.	MAF_INRAE=31.646;MAF_USDA=18.824
NC_035090.1	45318832	.	C	A	.	.	MAF_INRAE=1.667;MAF_USDA=4.098
NC_035090.1	45318882	.	T	G	.	.	MAF_INRAE=1.667;MAF_USDA=3.279
NC_035090.1	45318899	.	A	T	.	.	MAF_USDA=11.475
NC_035090.1	45318956	.	G	T	.	.	MAF_USDA=3.279
NC_035090.1	45318957	.	C	T	.	.	MAF_USDA=3.279
NC_035090.1	45319042	.	G	A	.	.	MAF_INRAE=5.0
NC_035090.1	45319051	.	C	T	.	.	MAF_INRAE=1.667;MAF_USDA=3.279
NC_035090.1	45319172	.	C	T	.	.	MAF_USDA=2.941
NC_035090.1	45319311	.	G	A	.	.	MAF_USDA=4.098
NC_035090.1	45319609	.	A	G	.	.	MAF_USDA=3.279
NC_035090.1	45319708	.	A	T	.	.	MAF_INRAE=4.43
NC_035090.1	45319820	.	A	T	.	.	MAF_INRAE=14.167
NC_035090.1	45319825	.	A	G	.	.	MAF_INRAE=14.167
NC_035090.1	45319827	.	G	A	.	.	MAF_INRAE=14.167
NC_035090.1	45319830	.	G	A	.	.	MAF_INRAE=14.167
NC_035090.1	45319843	.	T	G	.	.	MAF_INRAE=18.333
NC_035090.1	45319869	.	T	A	.	.	MAF_INRAE=21.667
NC_035090.1	45319871	.	A	T	.	.	MAF_INRAE=20.833
NC_035090.1	45319890	.	T	C	.	.	MAF_INRAE=20.0
NC_035090.1	45319901	.	G	T	.	.	MAF_INRAE=27.5
NC_035090.1	45319913	.	C	A	.	.	MAF_INRAE=15.0
NC_035090.1	45319927	.	C	T	.	.	MAF_INRAE=26.667
NC_035090.1	45319928	.	T	G	.	.	MAF_INRAE=26.667
NC_035090.1	45319934	.	T	G	.	.	MAF_INRAE=16.667;MAF_USDA=35.294
NC_035090.1	45319936	.	C	T	.	.	MAF_INRAE=25.833
NC_035090.1	45319938	.	A	G	.	.	MAF_INRAE=26.667
NC_035090.1	45319962	.	C	T	.	.	MAF_INRAE=19.167
NC_035090.1	45319970	.	A	C	.	.	MAF_INRAE=17.5
NC_035090.1	45320165	.	G	T	.	.	MAF_USDA=3.279
NC_035090.1	45320227	.	G	A	.	.	MAF_INRAE=30.0
NC_035090.1	45320228	.	A	C	.	.	MAF_INRAE=30.833
NC_035090.1	45320234	.	C	T	.	.	MAF_INRAE=30.833
NC_035090.1	45320236	.	G	T	.	.	MAF_INRAE=32.5
NC_035090.1	45320242	.	C	G	.	.	MAF_INRAE=32.5
NC_035090.1	45320247	.	G	T	.	.	MAF_INRAE=33.333
NC_035090.1	45320266	.	G	T	.	.	MAF_INRAE=33.333
NC_035090.1	45320283	.	C	A	.	.	MAF_INRAE=30.0
NC_035090.1	45320295	.	C	A	.	.	MAF_INRAE=29.167
NC_035090.1	45320313	.	C	T	.	.	MAF_INRAE=13.333
NC_035090.1	45320314	.	G	T	.	.	MAF_INRAE=16.667
NC_035090.1	45320316	.	T	C	.	.	MAF_INRAE=10.0
NC_035090.1	45320319	.	T	A	.	.	MAF_INRAE=9.167
NC_035090.1	45320322	.	C	T	.	.	MAF_USDA=4.098
NC_035090.1	45320358	.	T	C	.	.	MAF_USDA=8.197
NC_035090.1	45320365	.	G	C	.	.	MAF_USDA=8.197
NC_035090.1	45320366	.	C	T	.	.	MAF_USDA=14.706
NC_035090.1	45320368	.	T	C	.	.	MAF_USDA=8.197
NC_035090.1	45320374	.	A	C	.	.	MAF_USDA=9.016
NC_035090.1	45320376	.	G	A	.	.	MAF_USDA=8.197
NC_035090.1	45320492	.	G	A	.	.	MAF_INRAE=15.19;MAF_USDA=7.059
NC_035090.1	45320500	.	A	G	.	.	MAF_USDA=7.377
NC_035090.1	45320501	.	A	G	.	.	MAF_USDA=6.557
NC_035090.1	45320505	.	G	T	.	.	MAF_USDA=9.016
NC_035090.1	45320516	.	A	C	.	.	MAF_USDA=5.738
NC_035090.1	45320687	.	G	T	.	.	MAF_INRAE=2.5;MAF_USDA=5.882
NC_035090.1	45320775	.	C	A	.	.	MAF_USDA=3.571
NC_035090.1	45320851	.	C	T	.	.	MAF_USDA=10.417
NC_035090.1	45320897	.	C	T	.	.	MAF_USDA=3.279
NC_035090.1	45320936	.	A	T	.	.	MAF_INRAE=1.667;MAF_USDA=3.279
NC_035090.1	45321105	.	C	A	.	.	MAF_USDA=12.941
NC_035090.1	45321141	.	T	A	.	.	MAF_INRAE=12.025;MAF_USDA=2.083
NC_035090.1	45321310	.	G	T	.	.	MAF_USDA=10.417
NC_035090.1	45321401	.	G	T	.	.	MAF_INRAE=32.278;MAF_USDA=28.235
NC_035090.1	45321455	.	C	A	.	.	MAF_USDA=3.279
NC_035090.1	45321532	.	T	C	.	.	MAF_USDA=22.131
NC_035090.1	45321573	.	G	A	.	.	MAF_USDA=2.459
NC_035090.1	45321824	.	G	T	.	.	MAF_USDA=1.667
NC_035090.1	45321911	.	G	C	.	.	MAF_USDA=3.279
NC_035090.1	45321937	.	G	C	.	.	MAF_USDA=3.279
NC_035090.1	45321949	.	G	A	.	.	MAF_USDA=3.279
NC_035090.1	45322032	.	C	T	.	.	MAF_USDA=4.098
NC_035090.1	45322173	.	C	A	.	.	MAF_USDA=1.667
NC_035090.1	45322627	.	T	G	.	.	MAF_USDA=3.39
NC_035090.1	45322726	.	A	T	.	.	MAF_INRAE=22.785;MAF_USDA=11.017
NC_035090.1	45322744	.	C	A	.	.	MAF_USDA=1.695
NC_035090.1	45322860	.	T	G	.	.	MAF_USDA=1.695
NC_035090.1	45323084	.	T	G	.	.	MAF_USDA=12.353
NC_035090.1	45323086	.	T	G	.	.	MAF_USDA=13.934
NC_035090.1	45323188	.	T	C	.	.	MAF_INRAE=12.025
NC_035090.1	45323402	.	G	T	.	.	MAF_INRAE=10.759;MAF_USDA=20.588
NC_035090.1	45323407	.	C	A	.	.	MAF_USDA=3.279
NC_035090.1	45323422	.	T	C	.	.	MAF_USDA=2.459
NC_035090.1	45323472	.	G	T	.	.	MAF_USDA=3.279
NC_035090.1	45323477	.	C	A	.	.	MAF_USDA=3.279
NC_035090.1	45323606	.	G	A	.	.	MAF_INRAE=1.667;MAF_USDA=2.459
NC_035090.1	45323630	.	G	A	.	.	MAF_USDA=12.941
NC_035090.1	45323675	.	G	A	.	.	MAF_USDA=4.098
NC_035090.1	45323744	.	G	A	.	.	MAF_USDA=4.098
NC_035090.1	45323830	.	A	T	.	.	MAF_USDA=2.941
NC_035090.1	45324013	.	C	A	.	.	MAF_USDA=4.098
NC_035090.1	45324038	.	G	T	.	.	MAF_INRAE=15.823;MAF_USDA=8.235
NC_035090.1	45324142	.	T	G	.	.	MAF_USDA=3.279
NC_035090.1	45324276	.	A	G	.	.	MAF_USDA=2.459
NC_035090.1	45324287	.	C	T	.	.	MAF_INRAE=2.5;MAF_USDA=5.882
NC_035090.1	45324315	.	T	A	.	.	MAF_USDA=3.279
NC_035090.1	45324366	.	G	A	.	.	MAF_INRAE=20.886;MAF_USDA=4.167
NC_035090.1	45324431	.	T	C	.	.	MAF_USDA=3.279
NC_035090.1	45324467	.	G	A	.	.	MAF_USDA=13.529
NC_035090.1	45324490	.	C	G	.	.	MAF_INRAE=8.333;MAF_USDA=2.459
NC_035090.1	45324592	.	A	G	.	.	MAF_USDA=3.279
NC_035090.1	45324729	.	G	A	.	.	MAF_USDA=3.279
NC_035090.1	45324813	.	G	T	.	.	MAF_INRAE=2.5;MAF_USDA=24.118
NC_035090.1	45324816	.	T	A	.	.	MAF_USDA=12.941
NC_035090.1	45325141	.	G	A	.	.	MAF_INRAE=1.667;MAF_USDA=2.459
NC_035090.1	45325319	.	C	T	.	.	MAF_USDA=12.295
NC_035090.1	45325465	.	G	T	.	.	MAF_USDA=3.279
NC_035090.1	45325480	.	C	A	.	.	MAF_USDA=4.098
NC_035090.1	45325489	.	A	C	.	.	MAF_USDA=4.098
NC_035090.1	45325632	.	C	T	.	.	MAF_INRAE=3.797
NC_035090.1	45325737	.	A	G	.	.	MAF_USDA=3.279
NC_035090.1	45325771	.	C	T	.	.	MAF_USDA=3.279
NC_035090.1	45325778	.	G	A	.	.	MAF_INRAE=29.114;MAF_USDA=29.412
NC_035090.1	45325850	.	C	A	.	.	MAF_USDA=1.639
NC_035090.1	45326001	.	T	G	.	.	MAF_USDA=1.639
NC_035090.1	45326082	.	A	T	.	.	MAF_USDA=12.295
NC_035090.1	45326087	.	G	C	.	.	MAF_USDA=1.639
NC_035090.1	45326234	.	A	C	.	.	MAF_USDA=11.667
NC_035090.1	45326257	.	A	C	.	.	MAF_USDA=2.459
NC_035090.1	45327256	.	A	T	.	.	MAF_USDA=8.333
NC_035090.1	45327257	.	C	T	.	.	MAF_USDA=8.333
NC_035090.1	45327318	.	A	G	.	.	MAF_INRAE=21.053;MAF_USDA=41.667
NC_035090.1	45327349	.	T	C	.	.	MAF_USDA=10.417
NC_035090.1	45327637	.	G	A	.	.	MAF_USDA=4.918
NC_035090.1	45327644	.	G	C	.	.	MAF_INRAE=21.053;MAF_USDA=7.059
NC_035090.1	45327710	.	G	A	.	.	MAF_USDA=3.279
NC_035090.1	45327812	.	A	G	.	.	MAF_INRAE=42.105;MAF_USDA=20.588
NC_035090.1	45327838	.	A	T	.	.	MAF_INRAE=11.392;MAF_USDA=21.176
NC_035090.1	45327862	.	C	T	.	.	MAF_USDA=3.333
NC_035090.1	45328035	.	A	G	.	.	MAF_INRAE=11.392;MAF_USDA=20.833
NC_035090.1	45328159	.	G	A	.	.	MAF_INRAE=29.114;MAF_USDA=28.824
NC_035090.1	45328237	.	T	G	.	.	MAF_USDA=3.529
NC_035090.1	45328429	.	G	A	.	.	MAF_INRAE=8.333;MAF_USDA=2.459
NC_035090.1	45328592	.	C	T	.	.	MAF_INRAE=5.833
NC_035090.1	45328593	.	G	A	.	.	MAF_INRAE=8.333;MAF_USDA=4.918
NC_035090.1	45328721	.	G	A	.	.	MAF_INRAE=8.333;MAF_USDA=2.5
NC_035090.1	45328760	.	G	A	.	.	MAF_USDA=7.377
NC_035090.1	45328827	.	A	G	.	.	MAF_USDA=4.918
NC_035090.1	45328941	.	C	A	.	.	MAF_INRAE=2.5;MAF_USDA=9.412
NC_035090.1	45328986	.	T	A	.	.	MAF_INRAE=2.5;MAF_USDA=9.412
NC_035090.1	45329045	.	G	A	.	.	MAF_INRAE=5.0;MAF_USDA=11.176
NC_035090.1	45329290	.	C	T	.	.	MAF_USDA=12.353
NC_035090.1	45329362	.	C	A	.	.	MAF_INRAE=1.667;MAF_USDA=3.279
NC_035090.1	45329417	.	A	G	.	.	MAF_USDA=4.706
NC_035090.1	45329705	.	A	G	.	.	MAF_INRAE=2.5;MAF_USDA=20.833
NC_035090.1	45329944	.	G	A	.	.	MAF_INRAE=32.278;MAF_USDA=8.333
NC_035090.1	45329975	.	T	C	.	.	MAF_INRAE=2.5;MAF_USDA=5.294
NC_035090.1	45329998	.	T	A	.	.	MAF_INRAE=29.114;MAF_USDA=29.412
NC_035090.1	45330008	.	C	T	.	.	MAF_INRAE=21.053;MAF_USDA=2.459
NC_035090.1	45330021	.	G	T	.	.	MAF_INRAE=31.646;MAF_USDA=8.333
NC_035090.1	45330070	.	C	A	.	.	MAF_USDA=1.639
NC_035090.1	45330142	.	G	A	.	.	MAF_INRAE=1.667;MAF_USDA=10.0
NC_035090.1	45330256	.	T	C	.	.	MAF_USDA=24.59
NC_035090.1	45330332	.	T	C	.	.	MAF_INRAE=11.392;MAF_USDA=20.588
NC_035090.1	45330691	.	C	T	.	.	MAF_USDA=3.279
NC_035090.1	45330814	.	T	G	.	.	MAF_USDA=3.279
NC_035090.1	45330821	.	G	T	.	.	MAF_INRAE=17.722;MAF_USDA=33.529
NC_035090.1	45331100	.	G	C	.	.	MAF_USDA=2.941
NC_035090.1	45331163	.	G	A	.	.	MAF_INRAE=11.392;MAF_USDA=21.176
NC_035090.1	45331213	.	A	C	.	.	MAF_INRAE=21.053;MAF_USDA=1.639
NC_035090.1	45331219	.	C	G	.	.	MAF_INRAE=2.5;MAF_USDA=24.706
NC_035090.1	45331292	.	C	A	.	.	MAF_INRAE=12.025;MAF_USDA=2.083
NC_035090.1	45331401	.	A	T	.	.	MAF_INRAE=29.114;MAF_USDA=29.762
NC_035090.1	45331448	.	G	A	.	.	MAF_USDA=13.69
NC_035090.1	45331598	.	T	A	.	.	MAF_INRAE=2.5;MAF_USDA=9.412
NC_035090.1	45331711	.	T	G	.	.	MAF_INRAE=21.053;MAF_USDA=5.882
NC_035090.1	45331722	.	G	C	.	.	MAF_USDA=3.279
NC_035090.1	45331905	.	G	A	.	.	MAF_USDA=3.279
NC_035090.1	45331980	.	T	G	.	.	MAF_USDA=3.279
NC_035090.1	45332061	.	C	T	.	.	MAF_INRAE=13.333;MAF_USDA=2.459
NC_035090.1	45332116	.	T	G	.	.	MAF_INRAE=2.5;MAF_USDA=25.0
NC_035090.1	45332288	.	C	T	.	.	MAF_USDA=14.118
NC_035090.1	45332346	.	T	A	.	.	MAF_INRAE=21.519
NC_035090.1	45332371	.	T	A	.	.	MAF_USDA=4.098
NC_035090.1	45332440	.	G	A	.	.	MAF_INRAE=8.333;MAF_USDA=2.459
NC_035090.1	45332523	.	A	G	.	.	MAF_INRAE=2.5;MAF_USDA=24.706
NC_035090.1	45332749	.	C	A	.	.	MAF_INRAE=8.333;MAF_USDA=2.459
NC_035090.1	45332916	.	G	T	.	.	MAF_USDA=2.459
NC_035090.1	45333115	.	G	A	.	.	MAF_INRAE=6.962;MAF_USDA=30.0
NC_035090.1	45333207	.	G	T	.	.	MAF_INRAE=7.595;MAF_USDA=10.0
NC_035090.1	45333208	.	G	A	.	.	MAF_INRAE=3.333;MAF_USDA=10.0
NC_035090.1	45333294	.	G	T	.	.	MAF_INRAE=18.987;MAF_USDA=31.765
NC_035090.1	45333440	.	G	T	.	.	MAF_USDA=3.279
NC_035090.1	45333452	.	G	T	.	.	MAF_USDA=11.475
NC_035090.1	45333564	.	A	C	.	.	MAF_INRAE=2.5;MAF_USDA=9.412
NC_035090.1	45333687	.	G	T	.	.	MAF_USDA=1.639
NC_035090.1	45337682	.	A	G	.	.	MAF_INRAE=21.053;MAF_USDA=2.459
NC_035090.1	45337686	.	T	G	.	.	MAF_USDA=1.639
NC_035090.1	45337866	.	T	A	.	.	MAF_INRAE=21.053;MAF_USDA=2.459
NC_035090.1	45337867	.	C	T	.	.	MAF_INRAE=2.5;MAF_USDA=5.882
NC_035090.1	45337869	.	G	A	.	.	MAF_INRAE=1.667;MAF_USDA=4.098
NC_035090.1	45337945	.	T	G	.	.	MAF_USDA=1.639
NC_035090.1	45338485	.	A	G	.	.	MAF_INRAE=11.392;MAF_USDA=21.176
NC_035090.1	45338590	.	T	C	.	.	MAF_USDA=3.279
NC_035090.1	45338664	.	C	A	.	.	MAF_USDA=2.459
NC_035090.1	45338744	.	C	G	.	.	MAF_INRAE=21.053;MAF_USDA=5.882
NC_035090.1	45338943	.	C	A	.	.	MAF_INRAE=21.053;MAF_USDA=5.882
NC_035090.1	45339036	.	C	G	.	.	MAF_USDA=9.836
NC_035090.1	45339086	.	T	G	.	.	MAF_USDA=2.459
NC_035090.1	45339117	.	C	A	.	.	MAF_USDA=1.639
NC_035090.1	45339138	.	G	A	.	.	MAF_INRAE=2.5;MAF_USDA=15.882
NC_035090.1	45339241	.	C	G	.	.	MAF_USDA=3.279
NC_035090.1	45339441	.	C	T	.	.	MAF_USDA=12.941
NC_035090.1	45339444	.	T	G	.	.	MAF_INRAE=18.354;MAF_USDA=22.941
NC_035090.1	45339464	.	C	A	.	.	MAF_INRAE=6.962;MAF_USDA=41.765
NC_035090.1	45339669	.	C	T	.	.	MAF_INRAE=2.5;MAF_USDA=35.882
NC_035090.1	45339670	.	G	T	.	.	MAF_INRAE=2.5;MAF_USDA=20.833
NC_035090.1	45339760	.	G	T	.	.	MAF_USDA=1.639
NC_035090.1	45339809	.	G	A	.	.	MAF_INRAE=21.053
NC_035090.1	45339881	.	A	T	.	.	MAF_INRAE=5.833
NC_035090.1	45339899	.	G	A	.	.	MAF_USDA=26.23
NC_035090.1	45339918	.	A	G	.	.	MAF_USDA=23.77
NC_035090.1	45339974	.	A	G	.	.	MAF_USDA=2.083
NC_035090.1	45340012	.	A	C	.	.	MAF_INRAE=2.5;MAF_USDA=46.471
NC_035090.1	45340019	.	G	T	.	.	MAF_USDA=9.016
NC_035090.1	45340059	.	G	T	.	.	MAF_INRAE=2.5;MAF_USDA=35.294
NC_035090.1	45340098	.	C	T	.	.	MAF_USDA=1.639
NC_035090.1	45340234	.	A	C	.	.	MAF_USDA=9.016
NC_035090.1	45340274	.	G	A	.	.	MAF_USDA=4.098
NC_035090.1	45340431	.	T	G	.	.	MAF_INRAE=5.0;MAF_USDA=11.176
NC_035090.1	45340631	.	G	A	.	.	MAF_INRAE=2.5;MAF_USDA=9.412
NC_035090.1	45340767	.	A	G	.	.	MAF_INRAE=18.354;MAF_USDA=40.0
NC_035090.1	45340840	.	C	A	.	.	MAF_USDA=2.459
NC_035090.1	45341011	.	C	T	.	.	MAF_USDA=1.639
NC_035090.1	45341449	.	T	G	.	.	MAF_INRAE=2.5;MAF_USDA=4.098
NC_035090.1	45341524	.	A	C	.	.	MAF_INRAE=17.722;MAF_USDA=42.353
NC_035090.1	45341644	.	C	G	.	.	MAF_INRAE=18.354;MAF_USDA=42.353
NC_035090.1	45341984	.	C	A	.	.	MAF_INRAE=12.658;MAF_USDA=11.765
NC_035090.1	45342128	.	C	T	.	.	MAF_INRAE=21.053
NC_035090.1	45342220	.	C	A	.	.	MAF_USDA=2.459
NC_035090.1	45342785	.	A	G	.	.	MAF_INRAE=7.595;MAF_USDA=30.0
NC_035090.1	45342935	.	A	G	.	.	MAF_INRAE=7.595;MAF_USDA=11.176
NC_035090.1	45343094	.	A	G	.	.	MAF_USDA=1.639
NC_035090.1	45343155	.	C	T	.	.	MAF_USDA=4.098
NC_035090.1	45343156	.	G	T	.	.	MAF_USDA=4.098
NC_035090.1	45343266	.	G	A	.	.	MAF_USDA=9.016
NC_035090.1	45343274	.	G	T	.	.	MAF_USDA=3.279
NC_035090.1	45343389	.	T	C	.	.	MAF_USDA=1.639
NC_035090.1	45343395	.	C	T	.	.	MAF_USDA=1.765
NC_035090.1	45343741	.	C	G	.	.	MAF_INRAE=3.333;MAF_USDA=16.471
NC_035090.1	45344003	.	A	G	.	.	MAF_USDA=13.253
NC_035090.1	45344118	.	C	T	.	.	MAF_USDA=9.167
NC_035090.1	45344250	.	G	T	.	.	MAF_USDA=2.459
NC_035090.1	45344293	.	T	C	.	.	MAF_INRAE=7.595;MAF_USDA=11.176
NC_035090.1	45344419	.	C	T	.	.	MAF_USDA=8.333
NC_035090.1	45344520	.	A	G	.	.	MAF_INRAE=13.924;MAF_USDA=32.941
NC_035090.1	45344778	.	G	T	.	.	MAF_USDA=1.639
NC_035090.1	45344784	.	T	G	.	.	MAF_USDA=3.279
NC_035090.1	45344789	.	T	A	.	.	MAF_USDA=15.882
NC_035090.1	45344853	.	G	A	.	.	MAF_INRAE=14.557;MAF_USDA=30.0
NC_035090.1	45344983	.	G	A	.	.	MAF_INRAE=3.797
NC_035090.1	45345124	.	C	G	.	.	MAF_USDA=1.639
NC_035090.1	45345127	.	T	A	.	.	MAF_INRAE=8.333;MAF_USDA=3.279
NC_035090.1	45345177	.	G	A	.	.	MAF_INRAE=5.0
NC_035090.1	45345275	.	T	G	.	.	MAF_INRAE=21.053
NC_035090.1	45345288	.	A	C	.	.	MAF_INRAE=5.0;MAF_USDA=11.765
NC_035090.1	45345373	.	G	A	.	.	MAF_INRAE=8.228;MAF_USDA=6.25
NC_035090.1	45345453	.	A	T	.	.	MAF_USDA=15.294
NC_035090.1	45345547	.	C	T	.	.	MAF_INRAE=8.333;MAF_USDA=18.235
NC_035090.1	45345706	.	G	A	.	.	MAF_USDA=4.918
NC_035090.1	45346133	.	G	A	.	.	MAF_USDA=2.459
NC_035090.1	45346154	.	A	C	.	.	MAF_INRAE=12.025;MAF_USDA=2.083
NC_035090.1	45346162	.	T	C	.	.	MAF_INRAE=8.333;MAF_USDA=1.639
NC_035090.1	45346375	.	A	C	.	.	MAF_INRAE=24.051;MAF_USDA=37.059
NC_035090.1	45346428	.	A	C	.	.	MAF_INRAE=2.5;MAF_USDA=18.75
NC_035090.1	45346445	.	G	A	.	.	MAF_INRAE=8.333;MAF_USDA=3.279
NC_035090.1	45346459	.	G	A	.	.	MAF_INRAE=8.333;MAF_USDA=18.824
NC_035090.1	45346470	.	G	A	.	.	MAF_USDA=18.852
NC_035090.1	45346512	.	T	C	.	.	MAF_INRAE=13.333;MAF_USDA=50.0
NC_035090.1	45346547	.	T	A	.	.	MAF_USDA=20.492
NC_035090.1	45346548	.	G	T	.	.	MAF_USDA=20.492
NC_035090.1	45346585	.	C	T	.	.	MAF_INRAE=5.0;MAF_USDA=12.941
NC_035090.1	45346675	.	C	T	.	.	MAF_USDA=3.279
NC_035090.1	45346943	.	C	T	.	.	MAF_INRAE=5.0;MAF_USDA=16.471
NC_035090.1	45346998	.	C	T	.	.	MAF_INRAE=3.333;MAF_USDA=9.412
NC_035090.1	45347004	.	A	T	.	.	MAF_USDA=3.279
NC_035090.1	45347130	.	T	C	.	.	MAF_USDA=2.459
NC_035090.1	45347290	.	C	T	.	.	MAF_INRAE=8.333;MAF_USDA=3.279
NC_035090.1	45347367	.	C	T	.	.	MAF_USDA=18.824
NC_035090.1	45347411	.	C	T	.	.	MAF_INRAE=12.025;MAF_USDA=17.857
NC_035090.1	45347539	.	A	T	.	.	MAF_INRAE=5.0;MAF_USDA=31.176
NC_035090.1	45347543	.	T	G	.	.	MAF_INRAE=1.667;MAF_USDA=2.459
NC_035090.1	45347646	.	T	C	.	.	MAF_INRAE=5.0;MAF_USDA=32.941
NC_035090.1	45347862	.	T	C	.	.	MAF_USDA=15.882
NC_035090.1	45347892	.	C	G	.	.	MAF_USDA=1.639
NC_035090.1	45347935	.	T	C	.	.	MAF_INRAE=1.667;MAF_USDA=2.459
NC_035090.1	45347941	.	C	G	.	.	MAF_INRAE=1.667;MAF_USDA=2.459
NC_035090.1	45347944	.	T	A	.	.	MAF_INRAE=1.667
NC_035090.1	45347964	.	T	A	.	.	MAF_INRAE=5.0;MAF_USDA=32.941
NC_035090.1	45348108	.	G	A	.	.	MAF_USDA=1.639
NC_035090.1	45348140	.	C	A	.	.	MAF_USDA=15.882
NC_035090.1	45348185	.	T	A	.	.	MAF_INRAE=13.291;MAF_USDA=14.118
NC_035090.1	45348427	.	T	C	.	.	MAF_INRAE=15.19;MAF_USDA=44.118
NC_035090.1	45348506	.	A	G	.	.	MAF_USDA=2.459
NC_035090.1	45348655	.	G	A	.	.	MAF_USDA=11.475
NC_035090.1	45348810	.	G	A	.	.	MAF_INRAE=27.215;MAF_USDA=39.412
NC_035090.1	45348843	.	G	A	.	.	MAF_INRAE=27.215;MAF_USDA=41.176
NC_035090.1	45348856	.	C	T	.	.	MAF_USDA=1.639
NC_035090.1	45348862	.	A	T	.	.	MAF_USDA=2.459
NC_035090.1	45348941	.	G	A	.	.	MAF_INRAE=27.215;MAF_USDA=38.824
NC_035090.1	45348961	.	T	G	.	.	MAF_USDA=15.574
NC_035090.1	45348978	.	C	A	.	.	MAF_USDA=14.706
NC_035090.1	45349026	.	G	C	.	.	MAF_INRAE=12.025;MAF_USDA=2.083
NC_035090.1	45349181	.	T	C	.	.	MAF_INRAE=27.215;MAF_USDA=29.412
NC_035090.1	45349283	.	T	G	.	.	MAF_INRAE=18.354;MAF_USDA=28.235
NC_035090.1	45349311	.	A	C	.	.	MAF_INRAE=22.152;MAF_USDA=23.529
NC_035090.1	45349383	.	A	T	.	.	MAF_USDA=25.294
NC_035090.1	45349384	.	C	A	.	.	MAF_INRAE=20.833;MAF_USDA=22.941
NC_035090.1	45349391	.	C	T	.	.	MAF_INRAE=8.333;MAF_USDA=2.459
NC_035090.1	45349657	.	A	T	.	.	MAF_USDA=1.639
NC_035090.1	45349765	.	G	T	.	.	MAF_INRAE=21.053;MAF_USDA=1.639
NC_035090.1	45349935	.	T	G	.	.	MAF_USDA=3.279
NC_035090.1	45350190	.	A	T	.	.	MAF_USDA=4.098
NC_035090.1	45350333	.	C	T	.	.	MAF_INRAE=18.354;MAF_USDA=28.235
NC_035090.1	45350421	.	A	C	.	.	MAF_USDA=11.864
NC_035090.1	45350472	.	A	C	.	.	MAF_USDA=10.417
NC_035090.1	45350603	.	T	A	.	.	MAF_INRAE=22.785;MAF_USDA=45.882
NC_035090.1	45350658	.	A	G	.	.	MAF_INRAE=12.025;MAF_USDA=11.176
NC_035090.1	45350701	.	C	T	.	.	MAF_INRAE=37.342;MAF_USDA=27.869
NC_035090.1	45350708	.	A	C	.	.	MAF_INRAE=17.722;MAF_USDA=24.118
NC_035090.1	45350824	.	A	G	.	.	MAF_INRAE=17.722;MAF_USDA=24.118
NC_035090.1	45350908	.	G	C	.	.	MAF_USDA=4.118
NC_035090.1	45350971	.	G	A	.	.	MAF_INRAE=14.557;MAF_USDA=2.941
NC_035090.1	45351034	.	T	G	.	.	MAF_INRAE=13.333;MAF_USDA=24.118
NC_035090.1	45351060	.	C	T	.	.	MAF_INRAE=5.0;MAF_USDA=11.765
NC_035090.1	45351195	.	G	A	.	.	MAF_USDA=23.529
NC_035090.1	45351428	.	A	T	.	.	MAF_USDA=1.639
NC_035090.1	45351485	.	C	T	.	.	MAF_USDA=4.098
NC_035090.1	45351500	.	C	T	.	.	MAF_INRAE=28.481;MAF_USDA=13.115
NC_035090.1	45351510	.	C	A	.	.	MAF_INRAE=24.684;MAF_USDA=22.941
NC_035090.1	45351531	.	C	T	.	.	MAF_USDA=8.333
NC_035090.1	45351548	.	C	T	.	.	MAF_USDA=3.279
NC_035090.1	45351581	.	T	G	.	.	MAF_USDA=9.836
NC_035090.1	45351587	.	G	C	.	.	MAF_INRAE=16.456;MAF_USDA=33.529
NC_035090.1	45351605	.	T	G	.	.	MAF_INRAE=5.833
NC_035090.1	45351628	.	G	A	.	.	MAF_USDA=8.197
NC_035090.1	45351647	.	G	A	.	.	MAF_INRAE=5.0;MAF_USDA=13.529
NC_035090.1	45351668	.	G	A	.	.	MAF_USDA=3.279
NC_035090.1	45351677	.	T	A	.	.	MAF_USDA=2.459
NC_035090.1	45351699	.	A	G	.	.	MAF_INRAE=16.456;MAF_USDA=34.706
NC_035090.1	45351718	.	G	T	.	.	MAF_INRAE=28.481;MAF_USDA=14.754
NC_035090.1	45351727	.	G	A	.	.	MAF_INRAE=12.025;MAF_USDA=11.765
NC_035090.1	45351824	.	A	G	.	.	MAF_USDA=1.639
NC_035090.1	45351862	.	G	T	.	.	MAF_INRAE=2.5;MAF_USDA=10.0
NC_035090.1	45351884	.	G	T	.	.	MAF_USDA=2.459
NC_035090.1	45352011	.	G	A	.	.	MAF_USDA=4.918
NC_035090.1	45352142	.	A	C	.	.	MAF_INRAE=24.684;MAF_USDA=25.294
NC_035090.1	45352367	.	T	A	.	.	MAF_INRAE=24.684;MAF_USDA=24.706
NC_035090.1	45352379	.	C	G	.	.	MAF_USDA=3.279
NC_035090.1	45352391	.	C	T	.	.	MAF_INRAE=16.456;MAF_USDA=30.588
NC_035090.1	45352400	.	T	A	.	.	MAF_INRAE=24.684;MAF_USDA=22.941
NC_035090.1	45352401	.	A	T	.	.	MAF_INRAE=5.833;MAF_USDA=2.459
NC_035090.1	45352507	.	C	A	.	.	MAF_USDA=8.333
NC_035090.1	45352529	.	T	C	.	.	MAF_INRAE=24.684;MAF_USDA=21.765
NC_035090.1	45352619	.	G	T	.	.	MAF_INRAE=5.0;MAF_USDA=17.059
NC_035090.1	45352707	.	T	A	.	.	MAF_INRAE=24.051;MAF_USDA=21.765
NC_035090.1	45352785	.	C	T	.	.	MAF_USDA=1.639
NC_035090.1	45352814	.	A	T	.	.	MAF_USDA=3.529
NC_035090.1	45352853	.	T	C	.	.	MAF_USDA=8.333
NC_035090.1	45352900	.	T	A	.	.	MAF_INRAE=25.316;MAF_USDA=22.353
NC_035090.1	45352977	.	T	A	.	.	MAF_INRAE=25.316;MAF_USDA=25.882
NC_035090.1	45352986	.	C	T	.	.	MAF_INRAE=1.667;MAF_USDA=2.459
NC_035090.1	45353045	.	C	A	.	.	MAF_INRAE=24.684;MAF_USDA=21.765
NC_035090.1	45353258	.	A	T	.	.	MAF_USDA=1.639
NC_035090.1	45353269	.	A	C	.	.	MAF_INRAE=24.684;MAF_USDA=22.353
NC_035090.1	45353479	.	G	A	.	.	MAF_USDA=3.279
NC_035090.1	45353568	.	G	C	.	.	MAF_INRAE=5.833
NC_035090.1	45353710	.	T	C	.	.	MAF_INRAE=24.684;MAF_USDA=21.765
NC_035090.1	45354092	.	C	T	.	.	MAF_INRAE=22.152;MAF_USDA=22.941
NC_035090.1	45354159	.	A	C	.	.	MAF_INRAE=2.5;MAF_USDA=12.353
NC_035090.1	45354207	.	T	C	.	.	MAF_INRAE=22.785;MAF_USDA=24.118
NC_035090.1	45354210	.	T	C	.	.	MAF_INRAE=2.5;MAF_USDA=5.882
NC_035090.1	45354394	.	G	A	.	.	MAF_INRAE=5.833
NC_035090.1	45354479	.	G	A	.	.	MAF_INRAE=5.0;MAF_USDA=11.765
NC_035090.1	45354509	.	A	C	.	.	MAF_INRAE=22.152;MAF_USDA=23.529
NC_035090.1	45354766	.	G	T	.	.	MAF_USDA=1.639
NC_035090.1	45354806	.	T	G	.	.	MAF_USDA=3.279
NC_035090.1	45354944	.	C	T	.	.	MAF_USDA=3.279
NC_035090.1	45355071	.	A	C	.	.	MAF_USDA=22.353
NC_035090.1	45355329	.	C	T	.	.	MAF_USDA=10.0
NC_035090.1	45355706	.	A	T	.	.	MAF_INRAE=2.5;MAF_USDA=7.647
NC_035090.1	45355714	.	A	G	.	.	MAF_INRAE=21.053
NC_035090.1	45356155	.	A	C	.	.	MAF_USDA=1.639
NC_035090.1	45356263	.	T	C	.	.	MAF_INRAE=22.785;MAF_USDA=22.941
NC_035090.1	45356364	.	C	T	.	.	MAF_USDA=20.833
NC_035090.1	45356441	.	A	T	.	.	MAF_INRAE=21.519;MAF_USDA=21.176
NC_035090.1	45356543	.	C	T	.	.	MAF_USDA=1.639
NC_035090.1	45356545	.	G	T	.	.	MAF_USDA=2.459
NC_035090.1	45356718	.	G	A	.	.	MAF_INRAE=2.5;MAF_USDA=34.706
NC_035090.1	45356808	.	T	G	.	.	MAF_INRAE=15.823;MAF_USDA=40.588
NC_035090.1	45356836	.	T	G	.	.	MAF_INRAE=15.823;MAF_USDA=41.176
NC_035090.1	45356847	.	T	A	.	.	MAF_INRAE=5.833
NC_035090.1	45357002	.	T	A	.	.	MAF_USDA=1.667
NC_035090.1	45358659	.	A	T	.	.	MAF_USDA=10.417
NC_035090.1	45358679	.	T	G	.	.	MAF_USDA=3.279
NC_035090.1	45358897	.	T	C	.	.	MAF_USDA=2.459
NC_035090.1	45358900	.	T	C	.	.	MAF_USDA=2.459
NC_035090.1	45359132	.	G	A	.	.	MAF_USDA=3.279
NC_035090.1	45359134	.	A	C	.	.	MAF_INRAE=7.5;MAF_USDA=31.765
NC_035090.1	45359148	.	G	A	.	.	MAF_INRAE=7.5;MAF_USDA=32.353
NC_035090.1	45359155	.	G	T	.	.	MAF_INRAE=7.5;MAF_USDA=31.765
NC_035090.1	45359196	.	G	A	.	.	MAF_USDA=3.279
NC_035090.1	45359216	.	A	G	.	.	MAF_INRAE=5.0;MAF_USDA=14.286
NC_035090.1	45359303	.	C	A	.	.	MAF_INRAE=8.333;MAF_USDA=30.588
NC_035090.1	45359311	.	C	A	.	.	MAF_INRAE=8.333;MAF_USDA=31.25
NC_035090.1	45359375	.	T	G	.	.	MAF_INRAE=8.333;MAF_USDA=33.529
NC_035090.1	45359378	.	G	A	.	.	MAF_INRAE=8.333;MAF_USDA=33.529
NC_035090.1	45359459	.	T	G	.	.	MAF_INRAE=7.5;MAF_USDA=32.143
NC_035090.1	45359503	.	A	G	.	.	MAF_USDA=22.353
NC_035090.1	45359548	.	C	T	.	.	MAF_INRAE=7.5;MAF_USDA=31.765
NC_035090.1	45359586	.	C	T	.	.	MAF_USDA=3.279
NC_035090.1	45359724	.	G	T	.	.	MAF_INRAE=7.5;MAF_USDA=31.176
NC_035090.1	45359777	.	C	T	.	.	MAF_USDA=10.417
NC_035090.1	45359841	.	C	A	.	.	MAF_USDA=1.639
NC_035090.1	45359845	.	A	C	.	.	MAF_USDA=1.639
NC_035090.1	45359937	.	C	T	.	.	MAF_INRAE=7.5;MAF_USDA=31.765
NC_035090.1	45360030	.	T	G	.	.	MAF_INRAE=7.5;MAF_USDA=31.765
NC_035090.1	45360078	.	T	C	.	.	MAF_USDA=1.639
NC_035090.1	45360325	.	C	T	.	.	MAF_INRAE=5.833
NC_035090.1	45360479	.	G	A	.	.	MAF_USDA=1.639
NC_035090.1	45360541	.	G	A	.	.	MAF_USDA=1.639
NC_035090.1	45360655	.	G	A	.	.	MAF_INRAE=2.5;MAF_USDA=6.471
NC_035090.1	45360721	.	T	C	.	.	MAF_INRAE=8.333;MAF_USDA=19.412
NC_035090.1	45360739	.	G	C	.	.	MAF_INRAE=14.557;MAF_USDA=13.529
NC_035090.1	45360798	.	T	A	.	.	MAF_INRAE=2.5;MAF_USDA=5.294
NC_035090.1	45360941	.	C	T	.	.	MAF_INRAE=2.5
NC_035090.1	45360947	.	T	A	.	.	MAF_USDA=4.098
NC_035090.1	45361054	.	C	T	.	.	MAF_USDA=1.639
NC_035090.1	45361065	.	A	G	.	.	MAF_USDA=5.952
NC_035090.1	45361084	.	G	T	.	.	MAF_INRAE=2.5;MAF_USDA=32.738
NC_035090.1	45361129	.	A	T	.	.	MAF_INRAE=2.5;MAF_USDA=5.952
NC_035090.1	45361153	.	G	A	.	.	MAF_USDA=21.311
NC_035090.1	45361160	.	T	C	.	.	MAF_INRAE=27.848;MAF_USDA=9.836
NC_035090.1	45361188	.	T	C	.	.	MAF_INRAE=15.823;MAF_USDA=14.881
NC_035090.1	45361216	.	A	G	.	.	MAF_USDA=1.639
NC_035090.1	45361243	.	A	C	.	.	MAF_USDA=5.738
NC_035090.1	45361292	.	C	A	.	.	MAF_USDA=20.833
NC_035090.1	45361346	.	C	T	.	.	MAF_USDA=2.459
NC_035090.1	45361401	.	G	T	.	.	MAF_INRAE=21.053
NC_035090.1	45361422	.	G	A	.	.	MAF_USDA=1.639
NC_035090.1	45361430	.	A	T	.	.	MAF_INRAE=15.823;MAF_USDA=23.529
NC_035090.1	45361511	.	A	T	.	.	MAF_USDA=17.213
NC_035090.1	45361630	.	C	A	.	.	MAF_INRAE=2.5;MAF_USDA=36.31
NC_035090.1	45361667	.	T	C	.	.	MAF_INRAE=2.5;MAF_USDA=37.5
NC_035090.1	45361714	.	C	T	.	.	MAF_INRAE=2.5;MAF_USDA=35.119
NC_035090.1	45361847	.	A	G	.	.	MAF_INRAE=2.5;MAF_USDA=36.31
NC_035090.1	45361849	.	C	A	.	.	MAF_INRAE=20.0;MAF_USDA=39.881
NC_035090.1	45361926	.	A	G	.	.	MAF_USDA=3.279
NC_035090.1	45361993	.	T	C	.	.	MAF_INRAE=23.418;MAF_USDA=4.098
NC_035090.1	45362020	.	C	A	.	.	MAF_USDA=4.918
NC_035090.1	45362025	.	C	A	.	.	MAF_USDA=4.098
NC_035090.1	45362058	.	C	T	.	.	MAF_USDA=2.459
NC_035090.1	45362123	.	C	G	.	.	MAF_INRAE=5.833
NC_035090.1	45362176	.	A	G	.	.	MAF_USDA=13.115
NC_035090.1	45362232	.	C	T	.	.	MAF_USDA=10.417
NC_035090.1	45362375	.	C	T	.	.	MAF_USDA=18.852
NC_035090.1	45362393	.	A	T	.	.	MAF_USDA=1.639
NC_035090.1	45362421	.	C	T	.	.	MAF_USDA=4.098
NC_035090.1	45362435	.	G	T	.	.	MAF_INRAE=2.5;MAF_USDA=36.471
NC_035090.1	45362468	.	C	A	.	.	MAF_INRAE=8.228;MAF_USDA=3.529
NC_035090.1	45362498	.	A	C	.	.	MAF_INRAE=4.167;MAF_USDA=39.881
NC_035090.1	45362582	.	C	A	.	.	MAF_USDA=1.639
NC_035090.1	45362588	.	C	T	.	.	MAF_INRAE=2.5;MAF_USDA=35.119
NC_035090.1	45362608	.	T	C	.	.	MAF_INRAE=2.5;MAF_USDA=35.119
NC_035090.1	45362638	.	A	G	.	.	MAF_INRAE=2.5;MAF_USDA=36.471
NC_035090.1	45362665	.	A	G	.	.	MAF_USDA=2.459
NC_035090.1	45362666	.	T	C	.	.	MAF_USDA=2.459
NC_035090.1	45362694	.	G	A	.	.	MAF_USDA=1.639
NC_035090.1	45362713	.	T	A	.	.	MAF_USDA=9.016
NC_035090.1	45362717	.	T	G	.	.	MAF_USDA=3.279
NC_035090.1	45362740	.	C	T	.	.	MAF_USDA=8.197
NC_035090.1	45362768	.	C	T	.	.	MAF_INRAE=10.833;MAF_USDA=25.0
NC_035090.1	45362789	.	A	G	.	.	MAF_INRAE=11.667;MAF_USDA=41.667
NC_035090.1	45362836	.	T	A	.	.	MAF_USDA=8.197
NC_035090.1	45362860	.	C	T	.	.	MAF_USDA=10.87
NC_035090.1	45362877	.	A	T	.	.	MAF_USDA=4.098
NC_035090.1	45362878	.	A	T	.	.	MAF_USDA=4.098
NC_035090.1	45362880	.	A	C	.	.	MAF_INRAE=2.5;MAF_USDA=32.353
NC_035090.1	45362884	.	C	T	.	.	MAF_USDA=1.639
NC_035090.1	45362944	.	T	A	.	.	MAF_INRAE=2.632;MAF_USDA=8.197
NC_035090.1	45362957	.	T	A	.	.	MAF_USDA=3.279
NC_035090.1	45362966	.	T	A	.	.	MAF_USDA=5.357
NC_035090.1	45363006	.	A	C	.	.	MAF_INRAE=2.532;MAF_USDA=39.881
NC_035090.1	45363046	.	G	T	.	.	MAF_INRAE=2.5;MAF_USDA=34.337
NC_035090.1	45363051	.	G	A	.	.	MAF_USDA=3.333
NC_035090.1	45363193	.	G	A	.	.	MAF_USDA=7.059
NC_035090.1	45363264	.	C	T	.	.	MAF_USDA=5.294
NC_035090.1	45363282	.	G	C	.	.	MAF_USDA=10.417
NC_035090.1	45363285	.	T	C	.	.	MAF_USDA=3.279
NC_035090.1	45363668	.	T	G	.	.	MAF_USDA=13.934
NC_035090.1	45363676	.	T	C	.	.	MAF_USDA=38.69
NC_035090.1	45363677	.	G	T	.	.	MAF_USDA=38.69
NC_035090.1	45363786	.	C	A	.	.	MAF_USDA=2.459
NC_035090.1	45363867	.	T	G	.	.	MAF_USDA=3.279
NC_035090.1	45364145	.	A	G	.	.	MAF_INRAE=2.5;MAF_USDA=5.882
NC_035090.1	45364191	.	A	C	.	.	MAF_USDA=15.574
NC_035090.1	45364256	.	A	C	.	.	MAF_INRAE=46.667;MAF_USDA=27.083
NC_035090.1	45364287	.	C	T	.	.	MAF_INRAE=2.5;MAF_USDA=25.882
NC_035090.1	45364338	.	T	C	.	.	MAF_USDA=19.672
NC_035090.1	45364405	.	T	C	.	.	MAF_INRAE=2.5;MAF_USDA=28.824
NC_035090.1	45364522	.	G	A	.	.	MAF_INRAE=2.5;MAF_USDA=5.882
NC_035090.1	45364565	.	A	T	.	.	MAF_USDA=10.417
NC_035090.1	45364627	.	C	T	.	.	MAF_INRAE=28.481;MAF_USDA=13.115
NC_035090.1	45364707	.	C	T	.	.	MAF_USDA=4.098
NC_035090.1	45364761	.	G	A	.	.	MAF_USDA=1.639
NC_035090.1	45364803	.	C	A	.	.	MAF_INRAE=2.5;MAF_USDA=28.235
NC_035090.1	45364830	.	A	T	.	.	MAF_INRAE=21.053
NC_035090.1	45364853	.	A	T	.	.	MAF_INRAE=2.5;MAF_USDA=29.412
NC_035090.1	45364983	.	C	T	.	.	MAF_INRAE=42.405;MAF_USDA=27.647
NC_035090.1	45365057	.	G	A	.	.	MAF_USDA=5.882
NC_035090.1	45365061	.	G	A	.	.	MAF_INRAE=2.5;MAF_USDA=28.235
NC_035090.1	45365104	.	A	T	.	.	MAF_INRAE=15.823;MAF_USDA=14.118
NC_035090.1	45365131	.	T	G	.	.	MAF_USDA=9.016
NC_035090.1	45365217	.	G	A	.	.	MAF_INRAE=2.5;MAF_USDA=28.824
NC_035090.1	45365220	.	G	A	.	.	MAF_INRAE=5.0;MAF_USDA=10.0
NC_035090.1	45365327	.	C	T	.	.	MAF_INRAE=2.5;MAF_USDA=27.647
NC_035090.1	45365396	.	G	A	.	.	MAF_INRAE=24.051;MAF_USDA=4.098
NC_035090.1	45365454	.	A	G	.	.	MAF_INRAE=2.5;MAF_USDA=27.059
NC_035090.1	45365456	.	TGGATTATCTTGGC	TGGATTATCTTGGT	.	.	MAF_USDA=25.0
NC_035090.1	45365469	.	C	T	.	.	MAF_USDA=2.5
NC_035090.1	45365512	.	C	T	.	.	MAF_USDA=1.667
NC_035090.1	45365515	.	A	T	.	.	MAF_USDA=10.417
NC_035090.1	45365516	.	G	T	.	.	MAF_USDA=10.417
NC_035090.1	45365526	.	G	T	.	.	MAF_INRAE=2.5;MAF_USDA=28.824
NC_035090.1	45365532	.	G	T	.	.	MAF_INRAE=2.5
NC_035090.1	45365563	.	A	C	.	.	MAF_USDA=1.639
NC_035090.1	45365773	.	A	C	.	.	MAF_INRAE=2.5;MAF_USDA=29.412
NC_035090.1	45365797	.	G	A	.	.	MAF_INRAE=17.089;MAF_USDA=38.235
NC_035090.1	45365916	.	G	A	.	.	MAF_USDA=4.167
NC_035090.1	45366044	.	A	C	.	.	MAF_USDA=4.918
NC_035090.1	45366100	.	C	T	.	.	MAF_USDA=1.639
NC_035090.1	45366223	.	A	C	.	.	MAF_USDA=2.459
NC_035090.1	45366243	.	G	A	.	.	MAF_INRAE=2.5;MAF_USDA=29.412
NC_035090.1	45366293	.	A	T	.	.	MAF_INRAE=24.051;MAF_USDA=6.557
NC_035090.1	45366598	.	T	G	.	.	MAF_INRAE=5.0;MAF_USDA=11.765
NC_035090.1	45366609	.	T	A	.	.	MAF_USDA=1.639
NC_035090.1	45366793	.	A	C	.	.	MAF_USDA=39.583
NC_035090.1	45367055	.	A	C	.	.	MAF_INRAE=2.5;MAF_USDA=28.824
NC_035090.1	45367083	.	T	A	.	.	MAF_USDA=2.459
NC_035090.1	45367108	.	C	A	.	.	MAF_USDA=2.459
NC_035090.1	45367165	.	C	T	.	.	MAF_USDA=3.279
NC_035090.1	45367178	.	C	T	.	.	MAF_USDA=16.393
NC_035090.1	45367240	.	C	A	.	.	MAF_INRAE=2.5;MAF_USDA=12.941
NC_035090.1	45367286	.	A	G	.	.	MAF_USDA=2.459
NC_035090.1	45367303	.	G	A	.	.	MAF_USDA=1.639
NC_035090.1	45367698	.	A	C	.	.	MAF_INRAE=2.5;MAF_USDA=16.471
NC_035090.1	45367699	.	A	T	.	.	MAF_INRAE=21.053;MAF_USDA=1.639
NC_035090.1	45367880	.	A	C	.	.	MAF_INRAE=2.5;MAF_USDA=29.412
NC_035090.1	45367918	.	A	G	.	.	MAF_USDA=4.118
NC_035090.1	45367968	.	C	A	.	.	MAF_INRAE=2.5;MAF_USDA=28.824
NC_035090.1	45367972	.	T	A	.	.	MAF_INRAE=26.667;MAF_USDA=8.197
NC_035090.1	45368000	.	G	A	.	.	MAF_INRAE=2.5;MAF_USDA=29.412
NC_035090.1	45368161	.	G	A	.	.	MAF_USDA=15.574
NC_035090.1	45368182	.	A	G	.	.	MAF_INRAE=2.5;MAF_USDA=31.548
NC_035090.1	45368195	.	C	A	.	.	MAF_INRAE=2.5;MAF_USDA=20.833
NC_035090.1	45368305	.	G	T	.	.	MAF_INRAE=2.5;MAF_USDA=12.941
NC_035090.1	45368327	.	A	G	.	.	MAF_USDA=1.639
NC_035090.1	45368328	.	T	C	.	.	MAF_INRAE=2.5;MAF_USDA=28.824
NC_035090.1	45368356	.	C	A	.	.	MAF_INRAE=2.5;MAF_USDA=30.952
NC_035090.1	45368368	.	G	T	.	.	MAF_USDA=3.279
NC_035090.1	45368514	.	T	G	.	.	MAF_USDA=16.393
NC_035090.1	45368662	.	A	G	.	.	MAF_INRAE=2.5;MAF_USDA=22.917
NC_035090.1	45368757	.	C	T	.	.	MAF_USDA=4.118
NC_035090.1	45368812	.	C	A	.	.	MAF_USDA=1.639
NC_035090.1	45368834	.	G	C	.	.	MAF_INRAE=4.167;MAF_USDA=32.941
NC_035090.1	45368879	.	G	C	.	.	MAF_USDA=3.279
NC_035090.1	45368938	.	T	G	.	.	MAF_INRAE=2.5;MAF_USDA=34.118
NC_035090.1	45369053	.	T	A	.	.	MAF_INRAE=2.5;MAF_USDA=30.0
NC_035090.1	45369134	.	G	A	.	.	MAF_INRAE=26.316;MAF_USDA=27.647
NC_035090.1	45369192	.	T	G	.	.	MAF_INRAE=18.354;MAF_USDA=42.941
NC_035090.1	45369282	.	T	C	.	.	MAF_INRAE=3.333;MAF_USDA=28.824
NC_035090.1	45369420	.	A	G	.	.	MAF_INRAE=2.5;MAF_USDA=29.412
NC_035090.1	45369434	.	G	A	.	.	MAF_INRAE=2.5;MAF_USDA=29.412
NC_035090.1	45369589	.	C	A	.	.	MAF_USDA=4.706
NC_035090.1	45369598	.	A	G	.	.	MAF_USDA=7.377
NC_035090.1	45369727	.	C	G	.	.	MAF_USDA=1.639
NC_035090.1	45369855	.	G	T	.	.	MAF_USDA=1.639
NC_035090.1	45369992	.	G	A	.	.	MAF_USDA=3.279
NC_035090.1	45370294	.	C	T	.	.	MAF_USDA=8.333
NC_035090.1	45370302	.	C	T	.	.	MAF_USDA=3.279
NC_035090.1	45370317	.	T	C	.	.	MAF_INRAE=2.5;MAF_USDA=28.824
NC_035090.1	45370343	.	G	A	.	.	MAF_INRAE=15.823;MAF_USDA=14.118
NC_035090.1	45370394	.	G	T	.	.	MAF_INRAE=2.5;MAF_USDA=32.941
NC_035090.1	45370564	.	T	A	.	.	MAF_USDA=5.882
NC_035090.1	45370565	.	T	A	.	.	MAF_INRAE=16.456;MAF_USDA=50.0
NC_035090.1	45370772	.	G	T	.	.	MAF_INRAE=2.5;MAF_USDA=7.059
NC_035090.1	45370871	.	G	A	.	.	MAF_USDA=7.927
NC_035090.1	45370913	.	A	T	.	.	MAF_USDA=29.412
NC_035090.1	45370916	.	G	A	.	.	MAF_INRAE=2.5;MAF_USDA=34.118
NC_035090.1	45370938	.	A	G	.	.	MAF_INRAE=2.5;MAF_USDA=30.0
NC_035090.1	45371002	.	A	G	.	.	MAF_INRAE=2.5;MAF_USDA=28.824
NC_035090.1	45371096	.	T	G	.	.	MAF_INRAE=2.5;MAF_USDA=29.412
NC_035090.1	45371302	.	C	A	.	.	MAF_USDA=4.706
NC_035090.1	45371436	.	G	T	.	.	MAF_USDA=3.279
NC_035090.1	45371439	.	C	T	.	.	MAF_INRAE=15.823;MAF_USDA=14.118
NC_035090.1	45371449	.	C	T	.	.	MAF_INRAE=2.5;MAF_USDA=28.235
NC_035090.1	45371472	.	T	G	.	.	MAF_USDA=3.279
NC_035090.1	45371508	.	T	C	.	.	MAF_INRAE=2.5;MAF_USDA=29.412
NC_035090.1	45371559	.	G	T	.	.	MAF_USDA=7.377
NC_035090.1	45371671	.	A	T	.	.	MAF_USDA=3.279
NC_035090.1	45371683	.	T	G	.	.	MAF_INRAE=2.5;MAF_USDA=15.294
NC_035090.1	45371765	.	C	A	.	.	MAF_USDA=1.639
NC_035090.1	45371822	.	C	T	.	.	MAF_INRAE=23.418;MAF_USDA=6.557
NC_035090.1	45371963	.	T	G	.	.	MAF_INRAE=2.5;MAF_USDA=5.882
NC_035090.1	45372135	.	C	T	.	.	MAF_INRAE=2.5;MAF_USDA=12.941
NC_035090.1	45372408	.	G	A	.	.	MAF_USDA=3.279
NC_035090.1	45372455	.	C	T	.	.	MAF_USDA=1.639
NC_035090.1	45372517	.	A	G	.	.	MAF_INRAE=42.405;MAF_USDA=27.647
NC_035090.1	45372827	.	G	A	.	.	MAF_USDA=2.459
NC_035090.1	45373126	.	T	G	.	.	MAF_USDA=21.311
NC_035090.1	45373165	.	T	C	.	.	MAF_USDA=22.131
NC_035090.1	45373172	.	C	T	.	.	MAF_USDA=1.639
NC_035090.1	45373202	.	G	T	.	.	MAF_USDA=10.417
NC_035090.1	45373384	.	T	C	.	.	MAF_USDA=3.279
NC_035090.1	45373512	.	T	G	.	.	MAF_USDA=2.459
NC_035090.1	45373527	.	G	T	.	.	MAF_USDA=1.639
NC_035090.1	45375382	.	A	G	.	.	MAF_USDA=41.667
NC_035090.1	45375741	.	A	G	.	.	MAF_USDA=22.131
NC_035090.1	45375758	.	C	T	.	.	MAF_USDA=1.639
NC_035090.1	45375900	.	T	A	.	.	MAF_USDA=6.471
NC_035090.1	45375997	.	C	A	.	.	MAF_USDA=3.279
NC_035090.1	45376033	.	T	C	.	.	MAF_USDA=3.279
NC_035090.1	45376232	.	G	A	.	.	MAF_USDA=13.095
NC_035090.1	45376410	.	C	T	.	.	MAF_USDA=41.667
NC_035090.1	45380434	.	C	A	.	.	MAF_USDA=10.417
NC_035090.1	45380914	.	T	C	.	.	MAF_INRAE=21.053;MAF_USDA=1.639
NC_035090.1	45381058	.	T	G	.	.	MAF_USDA=5.738
NC_035090.1	45381150	.	T	A	.	.	MAF_USDA=3.529
NC_035090.1	45381373	.	C	A	.	.	MAF_USDA=7.377
NC_035090.1	45381693	.	G	A	.	.	MAF_USDA=4.706
NC_035090.1	45381855	.	G	A	.	.	MAF_INRAE=47.5;MAF_USDA=29.167
NC_035090.1	45381922	.	T	C	.	.	MAF_USDA=13.115
NC_035090.1	45381942	.	G	A	.	.	MAF_USDA=3.279
NC_035090.1	45382002	.	A	G	.	.	MAF_USDA=1.639
NC_035090.1	45382390	.	A	T	.	.	MAF_USDA=4.098
NC_035090.1	45382420	.	G	A	.	.	MAF_INRAE=2.5;MAF_USDA=10.588
NC_035090.1	45382480	.	C	A	.	.	MAF_USDA=2.083
NC_035090.1	45382537	.	T	A	.	.	MAF_USDA=8.333
NC_035090.1	45382538	.	T	A	.	.	MAF_INRAE=36.076;MAF_USDA=20.833
NC_035090.1	45382540	.	A	T	.	.	MAF_USDA=11.475
NC_035090.1	45382622	.	T	C	.	.	MAF_USDA=10.417
NC_035090.1	45382637	.	C	T	.	.	MAF_USDA=3.279
NC_035090.1	45382646	.	C	A	.	.	MAF_USDA=4.098
NC_035090.1	45382731	.	A	G	.	.	MAF_USDA=10.417
NC_035090.1	45382746	.	T	G	.	.	MAF_INRAE=24.051
NC_035090.1	45382842	.	T	A	.	.	MAF_INRAE=2.5;MAF_USDA=12.941
NC_035090.1	45382844	.	T	C	.	.	MAF_USDA=4.918
NC_035090.1	45383096	.	A	T	.	.	MAF_USDA=10.417
NC_035090.1	45383332	.	A	C	.	.	MAF_USDA=3.279
NC_035090.1	45383460	.	A	C	.	.	MAF_INRAE=41.772;MAF_USDA=27.059
NC_035090.1	45383500	.	T	A	.	.	MAF_INRAE=21.053;MAF_USDA=2.941
NC_035090.1	45383517	.	G	A	.	.	MAF_INRAE=2.5;MAF_USDA=20.833
NC_035090.1	45383597	.	G	A	.	.	MAF_INRAE=5.263
NC_035090.1	45383937	.	T	G	.	.	MAF_USDA=4.098
NC_035090.1	45384032	.	A	G	.	.	MAF_USDA=39.344
NC_035090.1	45384191	.	A	T	.	.	MAF_USDA=1.639
NC_035090.1	45384281	.	G	A	.	.	MAF_INRAE=2.5;MAF_USDA=12.941
NC_035090.1	45384352	.	C	A	.	.	MAF_INRAE=2.5;MAF_USDA=13.529
NC_035090.1	45384439	.	T	C	.	.	MAF_INRAE=2.5;MAF_USDA=17.059
NC_035090.1	45384444	.	C	T	.	.	MAF_INRAE=18.354;MAF_USDA=38.824
NC_035090.1	45384492	.	A	G	.	.	MAF_INRAE=21.053
NC_035090.1	45384557	.	A	G	.	.	MAF_INRAE=2.5;MAF_USDA=15.882
NC_035090.1	45384836	.	T	C	.	.	MAF_USDA=3.279
NC_035090.1	45384877	.	C	T	.	.	MAF_INRAE=2.5;MAF_USDA=15.294
NC_035090.1	45384997	.	G	T	.	.	MAF_USDA=8.197
NC_035090.1	45385004	.	C	T	.	.	MAF_USDA=1.639
NC_035090.1	45385037	.	T	G	.	.	MAF_INRAE=2.5;MAF_USDA=16.471
NC_035090.1	45385095	.	T	A	.	.	MAF_USDA=4.098
NC_035090.1	45385164	.	C	T	.	.	MAF_INRAE=1.667;MAF_USDA=16.471
NC_035090.1	45385171	.	A	C	.	.	MAF_INRAE=42.405;MAF_USDA=26.471
NC_035090.1	45385301	.	A	G	.	.	MAF_INRAE=15.19;MAF_USDA=10.0
NC_035090.1	45385390	.	T	C	.	.	MAF_USDA=1.695
NC_035090.1	45385453	.	T	G	.	.	MAF_INRAE=29.167
NC_035090.1	45385518	.	C	A	.	.	MAF_USDA=10.417
NC_035090.1	45385543	.	G	A	.	.	MAF_INRAE=10.526;MAF_USDA=14.286
NC_035090.1	45385806	.	T	A	.	.	MAF_USDA=38.525
NC_035090.1	45385897	.	T	C	.	.	MAF_INRAE=2.5;MAF_USDA=14.754
NC_035090.1	45385933	.	G	A	.	.	MAF_USDA=1.639
NC_035090.1	45385968	.	C	T	.	.	MAF_USDA=5.738
NC_035090.1	45385989	.	A	T	.	.	MAF_USDA=10.417
NC_035090.1	45386084	.	G	C	.	.	MAF_USDA=3.279
NC_035090.1	45386201	.	A	C	.	.	MAF_USDA=8.333
NC_035090.1	45386232	.	G	C	.	.	MAF_INRAE=2.5;MAF_USDA=15.882
NC_035090.1	45386286	.	G	A	.	.	MAF_INRAE=2.5;MAF_USDA=5.882
NC_035090.1	45386323	.	G	A	.	.	MAF_INRAE=28.481;MAF_USDA=13.115
NC_035090.1	45386450	.	C	T	.	.	MAF_USDA=3.279
NC_035090.1	45386477	.	G	A	.	.	MAF_INRAE=17.722;MAF_USDA=38.824
NC_035090.1	45386562	.	T	G	.	.	MAF_INRAE=2.5;MAF_USDA=15.882
NC_035090.1	45386618	.	A	G	.	.	MAF_USDA=4.098
NC_035090.1	45386723	.	T	A	.	.	MAF_USDA=9.016
NC_035090.1	45386725	.	G	C	.	.	MAF_USDA=2.459
NC_035090.1	45386791	.	C	A	.	.	MAF_USDA=8.197
NC_035090.1	45386921	.	T	G	.	.	MAF_INRAE=2.5;MAF_USDA=18.824
NC_035090.1	45386944	.	T	A	.	.	MAF_USDA=12.295
NC_035090.1	45387000	.	G	A	.	.	MAF_USDA=12.295
NC_035090.1	45387167	.	G	A	.	.	MAF_INRAE=2.5;MAF_USDA=18.824
NC_035090.1	45387292	.	C	A	.	.	MAF_INRAE=12.025;MAF_USDA=2.083
NC_035090.1	45387320	.	A	G	.	.	MAF_INRAE=2.5;MAF_USDA=20.0
NC_035090.1	45387336	.	T	C	.	.	MAF_INRAE=2.5;MAF_USDA=20.588
NC_035090.1	45387434	.	A	G	.	.	MAF_USDA=29.412
NC_035090.1	45387456	.	A	G	.	.	MAF_INRAE=2.5;MAF_USDA=19.412
NC_035090.1	45387473	.	T	C	.	.	MAF_USDA=8.197
NC_035090.1	45387491	.	A	C	.	.	MAF_USDA=18.235
NC_035090.1	45387516	.	A	C	.	.	MAF_INRAE=6.667
NC_035090.1	45387519	.	G	A	.	.	MAF_INRAE=6.667
NC_035090.1	45387557	.	T	G	.	.	MAF_INRAE=5.833
NC_035090.1	45387583	.	A	T	.	.	MAF_INRAE=5.0
NC_035090.1	45387591	.	G	A	.	.	MAF_INRAE=6.667
NC_035090.1	45387597	.	G	A	.	.	MAF_USDA=8.197
NC_035090.1	45387601	.	T	A	.	.	MAF_USDA=4.098
NC_035090.1	45387619	.	T	G	.	.	MAF_USDA=25.0
NC_035090.1	45387633	.	C	T	.	.	MAF_USDA=18.75
NC_035090.1	45387658	.	T	G	.	.	MAF_USDA=11.475
NC_035090.1	45387695	.	T	A	.	.	MAF_USDA=3.279
NC_035090.1	45387814	.	A	G	.	.	MAF_INRAE=2.5;MAF_USDA=19.412
NC_035090.1	45387844	.	T	G	.	.	MAF_INRAE=2.5;MAF_USDA=20.0
NC_035090.1	45388346	.	T	G	.	.	MAF_USDA=10.656
NC_035090.1	45388514	.	T	A	.	.	MAF_USDA=22.951
NC_035090.1	45388563	.	A	G	.	.	MAF_USDA=5.294
NC_035090.1	45388639	.	G	T	.	.	MAF_USDA=1.639
NC_035090.1	45388689	.	C	T	.	.	MAF_USDA=4.098
NC_035090.1	45388690	.	C	G	.	.	MAF_INRAE=2.5;MAF_USDA=17.647
NC_035090.1	45388765	.	T	C	.	.	MAF_INRAE=2.5;MAF_USDA=16.471
NC_035090.1	45388856	.	T	C	.	.	MAF_INRAE=2.5;MAF_USDA=9.412
NC_035090.1	45389137	.	T	A	.	.	MAF_USDA=3.279
NC_035090.1	45389150	.	C	T	.	.	MAF_USDA=1.639
NC_035090.1	45389160	.	C	T	.	.	MAF_INRAE=2.5;MAF_USDA=12.353
NC_035090.1	45389321	.	C	T	.	.	MAF_INRAE=41.772;MAF_USDA=26.471
NC_035090.1	45389335	.	G	T	.	.	MAF_USDA=3.279
NC_035090.1	45389402	.	T	C	.	.	MAF_INRAE=41.772;MAF_USDA=27.976
NC_035090.1	45389419	.	G	A	.	.	MAF_INRAE=12.025;MAF_USDA=2.976
NC_035090.1	45389445	.	C	T	.	.	MAF_USDA=1.639
NC_035090.1	45389453	.	G	A	.	.	MAF_USDA=1.639
NC_035090.1	45389475	.	C	T	.	.	MAF_INRAE=26.316
NC_035090.1	45389481	.	T	G	.	.	MAF_INRAE=2.5;MAF_USDA=13.529
NC_035090.1	45389534	.	T	C	.	.	MAF_INRAE=12.025;MAF_USDA=14.118
NC_035090.1	45389543	.	T	G	.	.	MAF_INRAE=2.5;MAF_USDA=14.118
NC_035090.1	45389581	.	C	T	.	.	MAF_INRAE=2.5;MAF_USDA=9.412
NC_035090.1	45389582	.	G	A	.	.	MAF_USDA=2.459
NC_035090.1	45389768	.	C	T	.	.	MAF_USDA=4.118
NC_035090.1	45389795	.	T	C	.	.	MAF_INRAE=2.5;MAF_USDA=13.529
NC_035090.1	45389923	.	C	T	.	.	MAF_INRAE=2.5;MAF_USDA=12.941
NC_035090.1	45389942	.	C	T	.	.	MAF_USDA=5.882
NC_035090.1	45389978	.	G	A	.	.	MAF_INRAE=22.152;MAF_USDA=29.412
NC_035090.1	45390005	.	A	C	.	.	MAF_USDA=10.417
NC_035090.1	45390024	.	G	A	.	.	MAF_USDA=10.417
NC_035090.1	45390087	.	T	A	.	.	MAF_INRAE=8.228;MAF_USDA=6.25
NC_035090.1	45390100	.	TGGGGGGGGT	TGGGGGGGGG	.	.	MAF_USDA=6.25
NC_035090.1	45390109	.	T	G	.	.	MAF_INRAE=1.667
NC_035090.1	45390338	.	C	T	.	.	MAF_INRAE=46.203;MAF_USDA=33.333
NC_035090.1	45390355	.	C	T	.	.	MAF_INRAE=2.5;MAF_USDA=9.412
NC_035090.1	45390366	.	C	T	.	.	MAF_USDA=3.279
NC_035090.1	45390597	.	A	G	.	.	MAF_INRAE=2.5;MAF_USDA=11.765
NC_035090.1	45390603	.	T	G	.	.	MAF_USDA=3.529
NC_035090.1	45390617	.	G	A	.	.	MAF_INRAE=24.051;MAF_USDA=4.918
NC_035090.1	45390620	.	A	T	.	.	MAF_USDA=4.918
NC_035090.1	45390622	.	C	A	.	.	MAF_USDA=2.459
NC_035090.1	45390635	.	A	G	.	.	MAF_INRAE=5.0;MAF_USDA=10.0
NC_035090.1	45390667	.	C	T	.	.	MAF_USDA=10.417
NC_035090.1	45390759	.	C	T	.	.	MAF_INRAE=1.667;MAF_USDA=15.294
NC_035090.1	45390780	.	A	C	.	.	MAF_INRAE=8.228;MAF_USDA=6.25
NC_035090.1	45390785	.	T	G	.	.	MAF_INRAE=1.667;MAF_USDA=11.765
NC_035090.1	45390788	.	T	A	.	.	MAF_INRAE=8.228;MAF_USDA=6.25
NC_035090.1	45390859	.	T	C	.	.	MAF_INRAE=2.5;MAF_USDA=15.294
NC_035090.1	45390865	.	T	C	.	.	MAF_USDA=10.833
NC_035090.1	45390905	.	A	G	.	.	MAF_INRAE=2.5;MAF_USDA=11.765
NC_035090.1	45391469	.	T	C	.	.	MAF_USDA=8.333
NC_035090.1	45391490	.	G	A	.	.	MAF_USDA=6.098
NC_035090.1	45391517	.	G	C	.	.	MAF_USDA=9.036
NC_035090.1	45391573	.	G	A	.	.	MAF_USDA=10.417
NC_035090.1	45391591	.	C	A	.	.	MAF_INRAE=23.418;MAF_USDA=4.098
NC_035090.1	45391609	.	T	C	.	.	MAF_USDA=1.639
NC_035090.1	45391802	.	C	G	.	.	MAF_USDA=3.279
NC_035090.1	45391836	.	TGATTTT	TGATTTG	.	.	MAF_USDA=12.5
NC_035090.1	45391842	.	T	G	.	.	MAF_INRAE=16.456
NC_035090.1	45391947	.	C	T	.	.	MAF_USDA=4.098
NC_035090.1	45392050	.	G	A	.	.	MAF_INRAE=2.5;MAF_USDA=14.706
NC_035090.1	45392054	.	A	G	.	.	MAF_INRAE=2.5;MAF_USDA=10.843
NC_035090.1	45392055	.	C	A	.	.	MAF_INRAE=2.5;MAF_USDA=20.833
NC_035090.1	45392149	.	A	T	.	.	MAF_USDA=6.471
NC_035090.1	45392256	.	C	G	.	.	MAF_USDA=8.333
NC_035090.1	45392408	.	C	T	.	.	MAF_USDA=5.882
NC_035090.1	45392431	.	C	T	.	.	MAF_USDA=2.459
NC_035090.1	45392463	.	A	G	.	.	MAF_INRAE=2.5;MAF_USDA=15.294
NC_035090.1	45392486	.	C	A	.	.	MAF_USDA=3.279
NC_035090.1	45392491	.	T	G	.	.	MAF_USDA=3.279
NC_035090.1	45392492	.	C	A	.	.	MAF_USDA=3.279
NC_035090.1	45392509	.	T	G	.	.	MAF_USDA=12.5
NC_035090.1	45392554	.	T	A	.	.	MAF_USDA=1.639
NC_035090.1	45392606	.	A	G	.	.	MAF_USDA=10.417
NC_035090.1	45392618	.	C	T	.	.	MAF_USDA=5.294
NC_035090.1	45392637	.	G	A	.	.	MAF_INRAE=5.833
NC_035090.1	45392638	.	C	T	.	.	MAF_USDA=5.294
NC_035090.1	45392858	.	A	C	.	.	MAF_INRAE=12.025;MAF_USDA=2.353
NC_035090.1	45392984	.	G	T	.	.	MAF_USDA=24.59
NC_035090.1	45392986	.	C	G	.	.	MAF_USDA=10.417
NC_035090.1	45392990	.	G	T	.	.	MAF_INRAE=2.5;MAF_USDA=13.529
NC_035090.1	45393034	.	C	T	.	.	MAF_INRAE=5.0;MAF_USDA=13.529
NC_035090.1	45393058	.	T	G	.	.	MAF_INRAE=20.886
NC_035090.1	45393121	.	A	C	.	.	MAF_USDA=1.639
NC_035090.1	45393124	.	T	G	.	.	MAF_INRAE=5.833;MAF_USDA=1.639
NC_035090.1	45393156	.	C	T	.	.	MAF_INRAE=1.667;MAF_USDA=16.471
NC_035090.1	45393422	.	T	G	.	.	MAF_INRAE=2.5;MAF_USDA=18.824
NC_035090.1	45393446	.	T	G	.	.	MAF_INRAE=15.823;MAF_USDA=4.118
NC_035090.1	45393490	.	T	A	.	.	MAF_USDA=2.459
NC_035090.1	45393539	.	A	G	.	.	MAF_INRAE=5.0;MAF_USDA=11.176
NC_035090.1	45393650	.	T	C	.	.	MAF_INRAE=17.089;MAF_USDA=37.059
NC_035090.1	45393714	.	C	T	.	.	MAF_INRAE=2.5;MAF_USDA=17.647
NC_035090.1	45393772	.	C	A	.	.	MAF_INRAE=16.456;MAF_USDA=17.059
NC_035090.1	45393853	.	A	G	.	.	MAF_INRAE=2.5;MAF_USDA=15.574
NC_035090.1	45393970	.	G	T	.	.	MAF_USDA=10.417
NC_035090.1	45393971	.	G	A	.	.	MAF_INRAE=22.152;MAF_USDA=31.765
NC_035090.1	45394194	.	A	G	.	.	MAF_INRAE=2.5;MAF_USDA=17.059
NC_035090.1	45394216	.	C	T	.	.	MAF_INRAE=2.5;MAF_USDA=17.059
NC_035090.1	45394296	.	G	T	.	.	MAF_INRAE=16.456;MAF_USDA=4.118
NC_035090.1	45394330	.	G	A	.	.	MAF_INRAE=12.025;MAF_USDA=2.353
NC_035090.1	45394523	.	G	T	.	.	MAF_USDA=1.639
NC_035090.1	45394553	.	T	C	.	.	MAF_INRAE=2.5;MAF_USDA=15.882
NC_035090.1	45394568	.	T	A	.	.	MAF_USDA=12.5
NC_035090.1	45394584	.	G	T	.	.	MAF_INRAE=2.5;MAF_USDA=9.524
NC_035090.1	45394634	.	A	C	.	.	MAF_USDA=4.918
NC_035090.1	45394717	.	C	A	.	.	MAF_USDA=11.765
NC_035090.1	45394719	.	C	T	.	.	MAF_USDA=2.459
NC_035090.1	45394776	.	C	A	.	.	MAF_INRAE=1.667;MAF_USDA=14.881
NC_035090.1	45394811	.	A	T	.	.	MAF_INRAE=1.667;MAF_USDA=7.738
NC_035090.1	45394999	.	T	C	.	.	MAF_INRAE=12.025;MAF_USDA=35.417
NC_035090.1	45395043	.	G	T	.	.	MAF_USDA=3.279
NC_035090.1	45395052	.	A	T	.	.	MAF_USDA=10.0
NC_035090.1	45395054	.	A	T	.	.	MAF_USDA=15.294
NC_035090.1	45395056	.	T	G	.	.	MAF_INRAE=21.519
NC_035090.1	45395103	.	A	G	.	.	MAF_INRAE=1.667;MAF_USDA=12.941
NC_035090.1	45395207	.	A	G	.	.	MAF_USDA=2.459
NC_035090.1	45395298	.	C	A	.	.	MAF_INRAE=24.051
NC_035090.1	45395323	.	C	T	.	.	MAF_USDA=12.353
NC_035090.1	45395373	.	T	A	.	.	MAF_INRAE=2.5;MAF_USDA=16.471
NC_035090.1	45395441	.	C	T	.	.	MAF_USDA=2.459
NC_035090.1	45395467	.	G	C	.	.	MAF_INRAE=2.5;MAF_USDA=16.471
NC_035090.1	45395512	.	T	G	.	.	MAF_INRAE=5.833
NC_035090.1	45395513	.	G	A	.	.	MAF_USDA=4.167
NC_035090.1	45395746	.	T	A	.	.	MAF_USDA=4.098
NC_035090.1	45395817	.	A	T	.	.	MAF_USDA=20.833
NC_035090.1	45395863	.	A	G	.	.	MAF_INRAE=2.5;MAF_USDA=14.118
NC_035090.1	45395945	.	G	T	.	.	MAF_INRAE=12.025;MAF_USDA=2.083
NC_035090.1	45395977	.	G	A	.	.	MAF_INRAE=20.253;MAF_USDA=31.25
NC_035090.1	45396322	.	C	A	.	.	MAF_USDA=10.417
NC_035090.1	45396325	.	C	A	.	.	MAF_USDA=20.833
NC_035090.1	45397080	.	A	G	.	.	MAF_USDA=20.833
NC_035090.1	45397203	.	C	T	.	.	MAF_USDA=20.833
NC_035090.1	45397221	.	T	C	.	.	MAF_USDA=8.333
NC_035090.1	45397233	.	T	C	.	.	MAF_USDA=18.75
NC_035090.1	45397305	.	A	G	.	.	MAF_USDA=10.417
NC_035090.1	45397479	.	G	A	.	.	MAF_INRAE=2.5;MAF_USDA=5.882
NC_035090.1	45397526	.	G	A	.	.	MAF_INRAE=2.5;MAF_USDA=15.882
NC_035090.1	45397614	.	G	A	.	.	MAF_INRAE=2.5;MAF_USDA=5.882
NC_035090.1	45397622	.	C	T	.	.	MAF_USDA=3.279
NC_035090.1	45397645	.	G	C	.	.	MAF_INRAE=15.19;MAF_USDA=15.882
NC_035090.1	45397665	.	T	A	.	.	MAF_INRAE=2.5;MAF_USDA=11.765
NC_035090.1	45397716	.	G	A	.	.	MAF_INRAE=22.152;MAF_USDA=35.882
NC_035090.1	45397788	.	G	A	.	.	MAF_USDA=4.706
NC_035090.1	45397816	.	A	T	.	.	MAF_INRAE=2.5;MAF_USDA=18.235
NC_035090.1	45397894	.	C	T	.	.	MAF_INRAE=5.0;MAF_USDA=15.294
NC_035090.1	45397943	.	G	T	.	.	MAF_USDA=3.529
NC_035090.1	45397973	.	G	A	.	.	MAF_USDA=1.639
NC_035090.1	45398023	.	C	G	.	.	MAF_INRAE=19.167;MAF_USDA=15.294
NC_035090.1	45398029	.	T	G	.	.	MAF_INRAE=15.833
NC_035090.1	45398033	.	G	A	.	.	MAF_USDA=2.459
NC_035090.1	45398042	.	G	A	.	.	MAF_INRAE=21.667;MAF_USDA=15.294
NC_035090.1	45398051	.	T	A	.	.	MAF_INRAE=21.667;MAF_USDA=33.333
NC_035090.1	45398070	.	C	T	.	.	MAF_INRAE=15.833;MAF_USDA=15.294
NC_035090.1	45398071	.	A	G	.	.	MAF_INRAE=22.5;MAF_USDA=21.765
NC_035090.1	45398086	.	G	A	.	.	MAF_INRAE=28.333;MAF_USDA=12.941
NC_035090.1	45398092	.	G	A	.	.	MAF_INRAE=26.667;MAF_USDA=12.353
NC_035090.1	45398102	.	G	T	.	.	MAF_INRAE=40.0;MAF_USDA=21.176
NC_035090.1	45398117	.	A	G	.	.	MAF_USDA=5.738
NC_035090.1	45398169	.	C	A	.	.	MAF_INRAE=18.354;MAF_USDA=21.176
NC_035090.1	45398178	.	G	A	.	.	MAF_INRAE=2.5;MAF_USDA=17.059
NC_035090.1	45398206	.	G	C	.	.	MAF_INRAE=2.5;MAF_USDA=20.833
NC_035090.1	45398247	.	A	T	.	.	MAF_INRAE=15.789
NC_035090.1	45398249	.	T	A	.	.	MAF_INRAE=2.5
NC_035090.1	45398275	.	A	C	.	.	MAF_INRAE=2.5;MAF_USDA=15.294
NC_035090.1	45398277	.	A	G	.	.	MAF_INRAE=2.5;MAF_USDA=15.294
NC_035090.1	45398330	.	T	C	.	.	MAF_INRAE=2.5;MAF_USDA=13.115
NC_035090.1	45398357	.	C	A	.	.	MAF_INRAE=2.5;MAF_USDA=15.294
NC_035090.1	45398480	.	T	C	.	.	MAF_USDA=16.471
NC_035090.1	45398518	.	G	A	.	.	MAF_USDA=5.738
NC_035090.1	45398549	.	C	T	.	.	MAF_INRAE=2.5;MAF_USDA=12.941
NC_035090.1	45398602	.	G	T	.	.	MAF_INRAE=2.5;MAF_USDA=14.458
NC_035090.1	45398763	.	T	A	.	.	MAF_INRAE=2.5;MAF_USDA=16.471
NC_035090.1	45398943	.	T	G	.	.	MAF_INRAE=2.5;MAF_USDA=16.471
NC_035090.1	45398992	.	G	A	.	.	MAF_INRAE=2.5;MAF_USDA=15.882
NC_035090.1	45399185	.	T	C	.	.	MAF_USDA=3.279
NC_035090.1	45399197	.	C	T	.	.	MAF_INRAE=22.152;MAF_USDA=35.294
NC_035090.1	45399290	.	G	A	.	.	MAF_INRAE=22.152;MAF_USDA=34.118
NC_035090.1	45399347	.	C	A	.	.	MAF_USDA=1.639
NC_035090.1	45399513	.	G	T	.	.	MAF_INRAE=2.5;MAF_USDA=8.824
NC_035090.1	45399584	.	T	C	.	.	MAF_INRAE=24.051;MAF_USDA=5.738
NC_035090.1	45399708	.	G	T	.	.	MAF_USDA=3.279
NC_035090.1	45399764	.	A	G,C	.	.	MAF_INRAE=8.228;MAF_USDA=1.639
NC_035090.1	45399819	.	A	T	.	.	MAF_USDA=8.333
NC_035090.1	45399938	.	A	C	.	.	MAF_INRAE=27.848;MAF_USDA=35.882
NC_035090.1	45400049	.	G	A	.	.	MAF_USDA=1.639
NC_035090.1	45400070	.	A	T	.	.	MAF_USDA=5.738
NC_035090.1	45400279	.	C	T	.	.	MAF_INRAE=5.0;MAF_USDA=15.294
NC_035090.1	45400293	.	A	T	.	.	MAF_INRAE=5.833
NC_035090.1	45400336	.	C	T	.	.	MAF_USDA=1.639
NC_035090.1	45400416	.	C	G	.	.	MAF_INRAE=5.0;MAF_USDA=13.529
NC_035090.1	45400487	.	A	T	.	.	MAF_INRAE=7.5;MAF_USDA=48.824
NC_035090.1	45400514	.	G	C	.	.	MAF_USDA=1.639
NC_035090.1	45400579	.	C	A	.	.	MAF_USDA=3.279
NC_035090.1	45400594	.	A	T	.	.	MAF_INRAE=4.167;MAF_USDA=13.529
NC_035090.1	45400643	.	G	T	.	.	MAF_INRAE=25.316;MAF_USDA=30.0
NC_035090.1	45400719	.	G	A	.	.	MAF_INRAE=21.519;MAF_USDA=2.941
NC_035090.1	45400820	.	T	G	.	.	MAF_INRAE=25.316;MAF_USDA=47.647
NC_035090.1	45400839	.	T	C	.	.	MAF_USDA=2.459
NC_035090.1	45400866	.	C	A	.	.	MAF_INRAE=2.5;MAF_USDA=5.882
NC_035090.1	45400937	.	G	C	.	.	MAF_USDA=2.083
NC_035090.1	45400991	.	G	A	.	.	MAF_INRAE=5.0;MAF_USDA=12.353
NC_035090.1	45401082	.	G	A	.	.	MAF_USDA=1.639
NC_035090.1	45401087	.	C	T	.	.	MAF_INRAE=1.667;MAF_USDA=3.279
NC_035090.1	45401267	.	C	A	.	.	MAF_USDA=3.279
NC_035090.1	45401273	.	T	C	.	.	MAF_USDA=20.588
NC_035090.1	45401357	.	T	C	.	.	MAF_INRAE=25.316;MAF_USDA=24.706
NC_035090.1	45401373	.	G	A	.	.	MAF_INRAE=21.519;MAF_USDA=1.639
NC_035090.1	45401428	.	A	C	.	.	MAF_USDA=2.459
NC_035090.1	45401435	.	T	C	.	.	MAF_INRAE=29.747;MAF_USDA=35.882
NC_035090.1	45401580	.	G	A	.	.	MAF_USDA=10.417
NC_035090.1	45401649	.	G	A	.	.	MAF_USDA=10.417
NC_035090.1	45401676	.	C	G	.	.	MAF_USDA=25.294
NC_035090.1	45401726	.	C	T	.	.	MAF_USDA=3.279
NC_035090.1	45401841	.	T	C	.	.	MAF_USDA=27.059
NC_035090.1	45401901	.	G	C	.	.	MAF_INRAE=18.987;MAF_USDA=20.833
NC_035090.1	45402011	.	T	C	.	.	MAF_INRAE=28.481;MAF_USDA=13.115
NC_035090.1	45402055	.	T	C	.	.	MAF_USDA=2.459
NC_035090.1	45402059	.	T	A	.	.	MAF_USDA=26.471
NC_035090.1	45402126	.	G	T	.	.	MAF_USDA=27.647
NC_035090.1	45402127	.	T	C	.	.	MAF_USDA=27.647
NC_035090.1	45402128	.	A	T	.	.	MAF_USDA=27.647
NC_035090.1	45402129	.	C	G	.	.	MAF_USDA=27.647
NC_035090.1	45402147	.	A	G	.	.	MAF_INRAE=20.833
NC_035090.1	45402165	.	T	A	.	.	MAF_USDA=1.639
NC_035090.1	45402293	.	T	A	.	.	MAF_INRAE=25.316;MAF_USDA=24.706
NC_035090.1	45402316	.	G	A	.	.	MAF_INRAE=21.053
NC_035090.1	45402840	.	A	G	.	.	MAF_USDA=39.583
NC_035090.1	45402950	.	T	G	.	.	MAF_INRAE=15.789;MAF_USDA=12.941
NC_035090.1	45402959	.	A	G	.	.	MAF_INRAE=10.526;MAF_USDA=6.25
NC_035090.1	45402994	.	T	G	.	.	MAF_INRAE=10.526;MAF_USDA=48.235
NC_035090.1	45403111	.	G	A	.	.	MAF_USDA=10.417
NC_035090.1	45403120	.	A	G	.	.	MAF_USDA=35.417
NC_035090.1	45403153	.	G	A	.	.	MAF_INRAE=2.5;MAF_USDA=32.353
NC_035090.1	45403210	.	A	C	.	.	MAF_USDA=26.471
NC_035090.1	45403248	.	C	A	.	.	MAF_USDA=3.279
NC_035090.1	45403343	.	C	G	.	.	MAF_USDA=2.459
NC_035090.1	45403449	.	G	A	.	.	MAF_USDA=1.639
NC_035090.1	45403479	.	T	G	.	.	MAF_USDA=4.098
NC_035090.1	45403529	.	A	G	.	.	MAF_INRAE=25.316;MAF_USDA=45.882
NC_035090.1	45403560	.	G	A	.	.	MAF_USDA=27.059
NC_035090.1	45403600	.	G	A	.	.	MAF_USDA=6.557
NC_035090.1	45403617	.	G	A	.	.	MAF_USDA=27.647
NC_035090.1	45403626	.	C	A	.	.	MAF_INRAE=25.316;MAF_USDA=49.412
NC_035090.1	45403627	.	A	C	.	.	MAF_INRAE=30.0;MAF_USDA=49.412
NC_035090.1	45403668	.	G	A	.	.	MAF_INRAE=30.38;MAF_USDA=35.882
NC_035090.1	45403692	.	T	C	.	.	MAF_USDA=29.412
NC_035090.1	45403906	.	A	G	.	.	MAF_INRAE=31.646;MAF_USDA=35.882
NC_035090.1	45403999	.	T	C	.	.	MAF_USDA=26.471
NC_035090.1	45404003	.	C	T	.	.	MAF_USDA=25.882
NC_035090.1	45404057	.	C	T	.	.	MAF_INRAE=21.053;MAF_USDA=10.119
NC_035090.1	45404076	.	C	T	.	.	MAF_INRAE=48.101;MAF_USDA=16.667
NC_035090.1	45404184	.	C	T	.	.	MAF_INRAE=2.5;MAF_USDA=5.882
NC_035090.1	45404189	.	G	A	.	.	MAF_USDA=3.279
NC_035090.1	45404260	.	T	C	.	.	MAF_USDA=5.882
NC_035090.1	45404327	.	T	C	.	.	MAF_USDA=3.279
NC_035090.1	45404366	.	T	G	.	.	MAF_INRAE=7.595;MAF_USDA=4.918
NC_035090.1	45404492	.	C	T	.	.	MAF_USDA=3.279
NC_035090.1	45404523	.	A	T	.	.	MAF_USDA=27.647
NC_035090.1	45404525	.	C	T	.	.	MAF_USDA=20.588
NC_035090.1	45404598	.	G	T	.	.	MAF_USDA=2.459
NC_035090.1	45404679	.	G	A	.	.	MAF_USDA=5.882
NC_035090.1	45404751	.	C	A	.	.	MAF_USDA=2.083
NC_035090.1	45404776	.	A	C	.	.	MAF_USDA=3.279
NC_035090.1	45404793	.	C	A	.	.	MAF_USDA=30.0
NC_035090.1	45404811	.	A	T	.	.	MAF_INRAE=25.316;MAF_USDA=30.0
NC_035090.1	45404818	.	C	T	.	.	MAF_USDA=9.836
NC_035090.1	45404864	.	G	T	.	.	MAF_USDA=1.639
NC_035090.1	45404894	.	T	C	.	.	MAF_USDA=18.824
NC_035090.1	45405041	.	G	C	.	.	MAF_USDA=28.235
NC_035090.1	45405043	.	C	A	.	.	MAF_INRAE=7.5;MAF_USDA=5.882
NC_035090.1	45405151	.	G	A	.	.	MAF_USDA=2.459
NC_035090.1	45405302	.	T	A	.	.	MAF_INRAE=21.053;MAF_USDA=3.529
NC_035090.1	45405308	.	T	C	.	.	MAF_USDA=1.765
NC_035090.1	45405395	.	A	G	.	.	MAF_USDA=8.333
NC_035090.1	45405412	.	G	C	.	.	MAF_USDA=5.882
NC_035090.1	45405439	.	C	G	.	.	MAF_USDA=6.557
NC_035090.1	45405452	.	T	C	.	.	MAF_USDA=5.294
NC_035090.1	45405670	.	C	T	.	.	MAF_INRAE=32.278;MAF_USDA=22.917
NC_035090.1	45405741	.	A	G	.	.	MAF_USDA=37.5
NC_035090.1	45405975	.	C	T	.	.	MAF_USDA=45.652
NC_035090.1	45406117	.	C	T	.	.	MAF_USDA=3.529
NC_035090.1	45406191	.	T	C	.	.	MAF_USDA=4.918
NC_035090.1	45406208	.	G	A	.	.	MAF_INRAE=18.987;MAF_USDA=14.118
NC_035090.1	45406227	.	G	T	.	.	MAF_USDA=10.417
NC_035090.1	45406338	.	C	T	.	.	MAF_INRAE=36.076;MAF_USDA=21.176
NC_035090.1	45406390	.	T	C	.	.	MAF_USDA=3.279
NC_035090.1	45406556	.	T	C	.	.	MAF_USDA=20.588
NC_035090.1	45406576	.	G	C	.	.	MAF_INRAE=42.405;MAF_USDA=44.118
NC_035090.1	45406581	.	T	C	.	.	MAF_USDA=5.882
NC_035090.1	45406874	.	C	T	.	.	MAF_USDA=4.918
NC_035090.1	45406916	.	A	T	.	.	MAF_USDA=1.639
NC_035090.1	45407002	.	C	A	.	.	MAF_USDA=5.294
NC_035090.1	45407174	.	C	T	.	.	MAF_INRAE=12.025;MAF_USDA=6.25
NC_035090.1	45407526	.	T	C	.	.	MAF_USDA=4.918
NC_035090.1	45407652	.	C	T	.	.	MAF_INRAE=33.544;MAF_USDA=24.59
NC_035090.1	45407660	.	A	G	.	.	MAF_USDA=6.557
NC_035090.1	45407680	.	C	T	.	.	MAF_USDA=15.574
NC_035090.1	45407704	.	T	G	.	.	MAF_INRAE=41.772
NC_035090.1	45407733	.	A	G	.	.	MAF_USDA=1.639
NC_035090.1	45407751	.	GTTTTTTTTA	GTTTTTTTTT	.	.	MAF_USDA=16.667
NC_035090.1	45407760	.	A	T	.	.	MAF_USDA=20.339
NC_035090.1	45407761	.	G	T	.	.	MAF_USDA=31.25
NC_035090.1	45407826	.	G	T	.	.	MAF_USDA=3.279
NC_035090.1	45407849	.	G	C	.	.	MAF_USDA=10.656
NC_035090.1	45407850	.	G	T	.	.	MAF_USDA=10.656
NC_035090.1	45407935	.	C	T	.	.	MAF_USDA=5.738
NC_035090.1	45407940	.	G	A	.	.	MAF_USDA=5.738
NC_035090.1	45407978	.	T	C	.	.	MAF_USDA=1.639
NC_035090.1	45408043	.	G	A	.	.	MAF_USDA=2.941
NC_035090.1	45408101	.	G	A	.	.	MAF_USDA=4.918
NC_035090.1	45408137	.	C	T	.	.	MAF_USDA=2.459
NC_035090.1	45408322	.	G	A	.	.	MAF_INRAE=25.316;MAF_USDA=8.235
NC_035090.1	45408539	.	C	A	.	.	MAF_INRAE=41.772;MAF_USDA=43.529
NC_035090.1	45408566	.	A	G	.	.	MAF_USDA=26.471
NC_035090.1	45408593	.	A	G	.	.	MAF_INRAE=42.405;MAF_USDA=28.235
NC_035090.1	45408674	.	C	T	.	.	MAF_INRAE=25.316;MAF_USDA=8.235
NC_035090.1	45408694	.	A	G	.	.	MAF_USDA=1.639
NC_035090.1	45408713	.	A	C	.	.	MAF_INRAE=25.316;MAF_USDA=8.235
NC_035090.1	45408727	.	G	C	.	.	MAF_INRAE=41.772;MAF_USDA=41.765
NC_035090.1	45408800	.	G	T	.	.	MAF_USDA=20.588
NC_035090.1	45408977	.	T	C	.	.	MAF_USDA=2.5
NC_035090.1	45409005	.	G	A	.	.	MAF_INRAE=2.5;MAF_USDA=9.412
NC_035090.1	45409026	.	C	A	.	.	MAF_INRAE=43.038;MAF_USDA=28.824
NC_035090.1	45409185	.	G	T	.	.	MAF_USDA=3.279
NC_035090.1	45409266	.	A	G	.	.	MAF_USDA=8.197
NC_035090.1	45409312	.	T	G	.	.	MAF_USDA=29.167
NC_035090.1	45409318	.	C	T	.	.	MAF_INRAE=42.105
NC_035090.1	45409347	.	G	T	.	.	MAF_INRAE=42.105;MAF_USDA=5.0
NC_035090.1	45409362	.	T	C	.	.	MAF_INRAE=10.526
NC_035090.1	45409536	.	A	T	.	.	MAF_INRAE=5.0
NC_035090.1	45409540	.	A	T	.	.	MAF_INRAE=4.167
NC_035090.1	45409555	.	G	C	.	.	MAF_INRAE=42.105
NC_035090.1	45409596	.	C	T	.	.	MAF_INRAE=42.105;MAF_USDA=37.059
NC_035090.1	45409622	.	T	G	.	.	MAF_USDA=5.738
NC_035090.1	45409685	.	G	A	.	.	MAF_USDA=7.377
NC_035090.1	45409720	.	A	C	.	.	MAF_INRAE=13.291;MAF_USDA=4.118
NC_035090.1	45409757	.	G	A	.	.	MAF_USDA=20.588
NC_035090.1	45409794	.	A	T	.	.	MAF_INRAE=43.038;MAF_USDA=22.941
NC_035090.1	45409872	.	C	G	.	.	MAF_USDA=5.882
NC_035090.1	45410228	.	G	A	.	.	MAF_INRAE=41.772;MAF_USDA=24.118
NC_035090.1	45410244	.	G	A	.	.	MAF_USDA=3.529
NC_035090.1	45410265	.	G	A	.	.	MAF_USDA=2.459
NC_035090.1	45410280	.	G	A	.	.	MAF_INRAE=2.5;MAF_USDA=5.882
NC_035090.1	45410281	.	C	A	.	.	MAF_INRAE=2.5;MAF_USDA=5.882
NC_035090.1	45410301	.	G	A	.	.	MAF_USDA=10.656
NC_035090.1	45410444	.	G	A	.	.	MAF_USDA=6.557
NC_035090.1	45410608	.	A	G	.	.	MAF_USDA=3.279
NC_035090.1	45410616	.	T	C	.	.	MAF_USDA=27.059
NC_035090.1	45410658	.	T	A	.	.	MAF_USDA=4.918
NC_035090.1	45410687	.	T	C	.	.	MAF_INRAE=42.405;MAF_USDA=23.529
NC_035090.1	45410848	.	G	A	.	.	MAF_USDA=8.197
NC_035090.1	45410881	.	A	C	.	.	MAF_INRAE=8.228;MAF_USDA=6.25
NC_035090.1	45411042	.	C	T	.	.	MAF_INRAE=5.0;MAF_USDA=35.417
NC_035090.1	45411302	.	A	G	.	.	MAF_INRAE=41.772;MAF_USDA=31.25
NC_035090.1	45411332	.	TAAAAAAT	TAAAAAAA	.	.	MAF_USDA=31.25
NC_035090.1	45411354	.	T	C	.	.	MAF_USDA=47.917
NC_035090.1	45411420	.	G	T	.	.	MAF_INRAE=25.316;MAF_USDA=8.824
NC_035090.1	45411463	.	C	G	.	.	MAF_INRAE=41.772;MAF_USDA=28.824
NC_035090.1	45411585	.	G	A	.	.	MAF_USDA=1.639
NC_035090.1	45411594	.	G	A	.	.	MAF_USDA=2.083
NC_035090.1	45411733	.	A	G	.	.	MAF_USDA=5.738
NC_035090.1	45411914	.	G	T	.	.	MAF_USDA=5.738
NC_035090.1	45411979	.	T	A	.	.	MAF_INRAE=41.772;MAF_USDA=28.824
NC_035090.1	45411996	.	A	T	.	.	MAF_USDA=1.639
NC_035090.1	45412017	.	C	T	.	.	MAF_INRAE=42.405;MAF_USDA=24.118
NC_035090.1	45412488	.	G	A	.	.	MAF_USDA=1.639
NC_035090.1	45412516	.	C	T	.	.	MAF_USDA=1.639
NC_035090.1	45412647	.	A	G	.	.	MAF_USDA=5.738
NC_035090.1	45412649	.	C	T	.	.	MAF_INRAE=41.772;MAF_USDA=28.824
NC_035090.1	45412729	.	A	G	.	.	MAF_INRAE=41.772;MAF_USDA=28.235
NC_035090.1	45412795	.	G	A	.	.	MAF_USDA=2.459
NC_035090.1	45412812	.	C	T	.	.	MAF_INRAE=41.772;MAF_USDA=26.471
NC_035090.1	45412819	.	A	G	.	.	MAF_INRAE=41.772;MAF_USDA=27.059
NC_035090.1	45412854	.	G	A	.	.	MAF_USDA=1.639
NC_035090.1	45412916	.	C	T	.	.	MAF_INRAE=36.076;MAF_USDA=13.529
NC_035090.1	45413043	.	G	T	.	.	MAF_INRAE=13.291;MAF_USDA=14.583
NC_035090.1	45413059	.	G	T	.	.	MAF_INRAE=42.405;MAF_USDA=28.824
NC_035090.1	45413124	.	T	G	.	.	MAF_INRAE=41.772;MAF_USDA=23.529
NC_035090.1	45413166	.	T	A	.	.	MAF_INRAE=41.772;MAF_USDA=21.765
NC_035090.1	45413230	.	G	A	.	.	MAF_INRAE=7.5;MAF_USDA=44.118
NC_035090.1	45413698	.	C	G	.	.	MAF_USDA=2.459
NC_035090.1	45413719	.	G	A	.	.	MAF_USDA=1.639
NC_035090.1	45413759	.	A	G	.	.	MAF_USDA=20.588
NC_035090.1	45413766	.	G	A	.	.	MAF_INRAE=5.0;MAF_USDA=14.118
NC_035090.1	45413779	.	G	A	.	.	MAF_USDA=39.583
NC_035090.1	45413791	.	T	G	.	.	MAF_USDA=20.0
NC_035090.1	45413794	.	A	G	.	.	MAF_USDA=41.667
NC_035090.1	45413824	.	T	C	.	.	MAF_INRAE=5.0;MAF_USDA=10.588
NC_035090.1	45413896	.	G	A	.	.	MAF_USDA=5.738
NC_035090.1	45413943	.	G	T	.	.	MAF_INRAE=40.506;MAF_USDA=42.941
NC_035090.1	45413944	.	T	G	.	.	MAF_INRAE=40.0;MAF_USDA=42.941
NC_035090.1	45414173	.	C	A	.	.	MAF_USDA=5.738
NC_035090.1	45414392	.	C	T	.	.	MAF_USDA=5.738
NC_035090.1	45414548	.	G	A	.	.	MAF_INRAE=41.772;MAF_USDA=23.529
NC_035090.1	45414828	.	T	C	.	.	MAF_USDA=30.588
NC_035090.1	45414829	.	G	A	.	.	MAF_USDA=5.738
NC_035090.1	45414865	.	C	T	.	.	MAF_USDA=29.412
NC_035090.1	45414881	.	A	C	.	.	MAF_USDA=1.639
NC_035090.1	45414930	.	T	G	.	.	MAF_USDA=29.412
NC_035090.1	45414974	.	G	T	.	.	MAF_USDA=1.639
NC_035090.1	45414988	.	G	A	.	.	MAF_USDA=1.639
NC_035090.1	45415080	.	C	A	.	.	MAF_USDA=1.639
NC_035090.1	45415081	.	A	C	.	.	MAF_USDA=1.639
NC_035090.1	45415097	.	T	C	.	.	MAF_USDA=20.588
NC_035090.1	45415261	.	A	G	.	.	MAF_INRAE=21.053;MAF_USDA=3.529
NC_035090.1	45415472	.	G	T	.	.	MAF_INRAE=15.789;MAF_USDA=13.529
NC_035090.1	45415478	.	G	T	.	.	MAF_INRAE=41.139;MAF_USDA=21.765
NC_035090.1	45415484	.	G	C	.	.	MAF_USDA=5.882
NC_035090.1	45415761	.	T	C	.	.	MAF_INRAE=41.772;MAF_USDA=28.235
NC_035090.1	45415865	.	C	A	.	.	MAF_USDA=2.459
NC_035090.1	45415904	.	T	A	.	.	MAF_INRAE=5.0;MAF_USDA=11.905
NC_035090.1	45415985	.	A	G	.	.	MAF_USDA=4.098
NC_035090.1	45416141	.	C	T	.	.	MAF_USDA=1.639
NC_035090.1	45416380	.	C	T	.	.	MAF_USDA=4.098
NC_035090.1	45416428	.	C	T	.	.	MAF_INRAE=5.0;MAF_USDA=13.529
NC_035090.1	45416466	.	C	A	.	.	MAF_USDA=3.279
NC_035090.1	45416550	.	G	A	.	.	MAF_INRAE=41.139;MAF_USDA=22.353
NC_035090.1	45416589	.	A	C	.	.	MAF_INRAE=41.772;MAF_USDA=28.824
NC_035090.1	45416651	.	A	T	.	.	MAF_USDA=5.738
NC_035090.1	45416729	.	G	T	.	.	MAF_INRAE=42.405;MAF_USDA=27.059
NC_035090.1	45416731	.	G	A	.	.	MAF_USDA=20.0
NC_035090.1	45416786	.	C	T	.	.	MAF_USDA=1.639
NC_035090.1	45416991	.	A	G	.	.	MAF_INRAE=41.772;MAF_USDA=27.647
NC_035090.1	45416997	.	T	C	.	.	MAF_INRAE=21.053;MAF_USDA=2.941
NC_035090.1	45417045	.	C	T	.	.	MAF_USDA=4.098
NC_035090.1	45417072	.	A	T	.	.	MAF_USDA=4.706
NC_035090.1	45417211	.	T	A	.	.	MAF_USDA=9.412
NC_035090.1	45417316	.	T	A	.	.	MAF_INRAE=34.167;MAF_USDA=15.574
NC_035090.1	45417361	.	A	C	.	.	MAF_USDA=5.833
NC_035090.1	45417363	.	A	C	.	.	MAF_USDA=6.667
NC_035090.1	45417373	.	A	G	.	.	MAF_USDA=6.667
NC_035090.1	45417386	.	G	A	.	.	MAF_USDA=2.586
NC_035090.1	45418154	.	C	T	.	.	MAF_INRAE=42.105;MAF_USDA=31.25
NC_035090.1	45418169	.	T	G	.	.	MAF_INRAE=15.789;MAF_USDA=11.905
NC_035090.1	45418176	.	G	C	.	.	MAF_INRAE=3.333;MAF_USDA=9.524
NC_035090.1	45418206	.	A	T	.	.	MAF_INRAE=21.053;MAF_USDA=1.667
NC_035090.1	45418259	.	T	C	.	.	MAF_INRAE=41.772;MAF_USDA=26.786
NC_035090.1	45418415	.	C	T	.	.	MAF_INRAE=2.5;MAF_USDA=5.294
NC_035090.1	45418468	.	T	G	.	.	MAF_INRAE=41.139;MAF_USDA=25.882
NC_035090.1	45418599	.	C	T	.	.	MAF_USDA=5.738
NC_035090.1	45418649	.	C	T	.	.	MAF_INRAE=8.228;MAF_USDA=6.25
NC_035090.1	45418666	.	G	A	.	.	MAF_INRAE=42.405;MAF_USDA=22.353
NC_035090.1	45419036	.	T	A	.	.	MAF_USDA=7.377
NC_035090.1	45419169	.	C	T	.	.	MAF_USDA=1.639
NC_035090.1	45419251	.	G	T	.	.	MAF_INRAE=42.405;MAF_USDA=21.765
NC_035090.1	45419265	.	G	A	.	.	MAF_INRAE=41.772;MAF_USDA=27.647
NC_035090.1	45419337	.	C	A	.	.	MAF_INRAE=42.405;MAF_USDA=21.176
NC_035090.1	45419339	.	T	A	.	.	MAF_USDA=1.639
NC_035090.1	45419526	.	C	G	.	.	MAF_INRAE=41.772;MAF_USDA=28.235
NC_035090.1	45419561	.	G	T	.	.	MAF_INRAE=41.772;MAF_USDA=21.765
NC_035090.1	45419740	.	T	A	.	.	MAF_INRAE=43.038;MAF_USDA=27.059
NC_035090.1	45419860	.	T	G	.	.	MAF_INRAE=42.405;MAF_USDA=27.647
NC_035090.1	45419871	.	C	T	.	.	MAF_USDA=1.639
NC_035090.1	45419959	.	G	A	.	.	MAF_INRAE=41.772
NC_035090.1	45419967	.	T	A	.	.	MAF_INRAE=41.772;MAF_USDA=31.25
NC_035090.1	45419968	.	T	G	.	.	MAF_INRAE=2.5;MAF_USDA=21.341
NC_035090.1	45420057	.	C	T	.	.	MAF_USDA=4.918
NC_035090.1	45420058	.	A	G	.	.	MAF_INRAE=42.405;MAF_USDA=25.294
NC_035090.1	45420171	.	T	C	.	.	MAF_INRAE=36.076;MAF_USDA=18.333
NC_035090.1	45420214	.	T	G	.	.	MAF_INRAE=5.0;MAF_USDA=13.095
NC_035090.1	45420261	.	C	G	.	.	MAF_USDA=4.918
NC_035090.1	45420301	.	G	A	.	.	MAF_INRAE=41.139;MAF_USDA=34.94
NC_035090.1	45420303	.	A	G	.	.	MAF_USDA=5.932
NC_035090.1	45420477	.	G	T	.	.	MAF_USDA=21.765
NC_035090.1	45420501	.	A	T	.	.	MAF_INRAE=41.667;MAF_USDA=22.941
NC_035090.1	45420540	.	C	A	.	.	MAF_INRAE=41.667;MAF_USDA=31.25
NC_035090.1	45420678	.	A	T	.	.	MAF_INRAE=42.405;MAF_USDA=27.059
NC_035090.1	45420829	.	T	C	.	.	MAF_USDA=1.639
NC_035090.1	45420840	.	A	T	.	.	MAF_INRAE=42.405;MAF_USDA=27.059
NC_035090.1	45420846	.	C	T	.	.	MAF_INRAE=42.405;MAF_USDA=28.824
NC_035090.1	45420987	.	T	C	.	.	MAF_INRAE=41.772;MAF_USDA=31.25
NC_035090.1	45421030	.	A	T	.	.	MAF_USDA=10.656
NC_035090.1	45421064	.	C	A	.	.	MAF_INRAE=2.5;MAF_USDA=5.882
NC_035090.1	45421067	.	A	G	.	.	MAF_USDA=20.0
NC_035090.1	45421133	.	G	C	.	.	MAF_INRAE=21.053;MAF_USDA=1.639
NC_035090.1	45421206	.	G	T	.	.	MAF_INRAE=12.025;MAF_USDA=2.353
NC_035090.1	45421239	.	A	T	.	.	MAF_USDA=20.0
NC_035090.1	45421245	.	T	A	.	.	MAF_USDA=6.557
NC_035090.1	45421340	.	G	A	.	.	MAF_INRAE=35.443;MAF_USDA=17.213
NC_035090.1	45421349	.	G	A	.	.	MAF_INRAE=41.772;MAF_USDA=27.059
NC_035090.1	45421621	.	G	T	.	.	MAF_USDA=1.639
NC_035090.1	45421632	.	G	T	.	.	MAF_INRAE=21.053
NC_035090.1	45421682	.	C	T	.	.	MAF_INRAE=41.772;MAF_USDA=23.529
NC_035090.1	45421757	.	G	T	.	.	MAF_USDA=1.639
NC_035090.1	45421844	.	G	T	.	.	MAF_USDA=6.471
NC_035090.1	45421922	.	T	A	.	.	MAF_USDA=3.529
NC_035090.1	45421938	.	T	C	.	.	MAF_INRAE=41.772;MAF_USDA=24.118
NC_035090.1	45421959	.	T	A	.	.	MAF_USDA=31.25
NC_035090.1	45422082	.	T	G	.	.	MAF_USDA=3.279
NC_035090.1	45422249	.	A	G	.	.	MAF_USDA=1.639
NC_035090.1	45422271	.	T	G	.	.	MAF_INRAE=42.405;MAF_USDA=22.353
NC_035090.1	45422284	.	C	A	.	.	MAF_USDA=1.639
NC_035090.1	45422310	.	G	A	.	.	MAF_INRAE=41.772;MAF_USDA=49.412
NC_035090.1	45422589	.	C	T	.	.	MAF_USDA=4.918
NC_035090.1	45422685	.	C	A	.	.	MAF_INRAE=2.5;MAF_USDA=5.882
NC_035090.1	45422693	.	C	T	.	.	MAF_INRAE=5.833
NC_035090.1	45422814	.	G	T	.	.	MAF_USDA=1.639
NC_035090.1	45422932	.	A	T	.	.	MAF_USDA=25.294
NC_035090.1	45423387	.	G	A	.	.	MAF_INRAE=35.443;MAF_USDA=28.689
NC_035090.1	45423504	.	C	T	.	.	MAF_INRAE=41.772;MAF_USDA=22.353
NC_035090.1	45423621	.	A	G	.	.	MAF_USDA=2.459
NC_035090.1	45423723	.	A	T	.	.	MAF_USDA=3.279
NC_035090.1	45423740	.	G	A	.	.	MAF_USDA=3.279
NC_035090.1	45423819	.	G	A	.	.	MAF_USDA=1.176
NC_035090.1	45423839	.	G	A	.	.	MAF_USDA=7.377
NC_035090.1	45423911	.	T	A	.	.	MAF_INRAE=21.519
NC_035090.1	45424128	.	A	G	.	.	MAF_USDA=6.25
NC_035090.1	45424137	.	C	A	.	.	MAF_USDA=8.333
NC_035090.1	45425488	.	C	T	.	.	MAF_USDA=1.639
NC_035090.1	45425513	.	C	T	.	.	MAF_USDA=1.639
NC_035090.1	45425545	.	A	G	.	.	MAF_USDA=4.167
NC_035090.1	45425586	.	G	A	.	.	MAF_INRAE=8.228;MAF_USDA=6.25
NC_035090.1	45425591	.	T	A	.	.	MAF_USDA=2.459
NC_035090.1	45425601	.	T	C	.	.	MAF_USDA=1.639
NC_035090.1	45425672	.	T	A	.	.	MAF_USDA=1.176
NC_035090.1	45425673	.	C	A	.	.	MAF_USDA=1.176
NC_035090.1	45425835	.	A	C	.	.	MAF_INRAE=2.5;MAF_USDA=10.417
NC_035090.1	45425844	.	C	T	.	.	MAF_INRAE=1.667
NC_035090.1	45426012	.	T	A	.	.	MAF_USDA=7.377
NC_035090.1	45426028	.	C	T	.	.	MAF_INRAE=5.0;MAF_USDA=13.529
NC_035090.1	45426173	.	G	C	.	.	MAF_USDA=1.639
NC_035090.1	45426185	.	T	A	.	.	MAF_USDA=10.417
NC_035090.1	45426186	.	G	T	.	.	MAF_USDA=10.417
NC_035090.1	45426234	.	G	A	.	.	MAF_INRAE=5.0;MAF_USDA=12.941
NC_035090.1	45426289	.	A	C	.	.	MAF_INRAE=2.5;MAF_USDA=5.882
NC_035090.1	45426292	.	T	A	.	.	MAF_USDA=1.639
NC_035090.1	45426369	.	T	C	.	.	MAF_USDA=1.639
NC_035090.1	45426381	.	G	C	.	.	MAF_USDA=20.588
NC_035090.1	45426390	.	C	T	.	.	MAF_USDA=1.639
NC_035090.1	45426460	.	A	C	.	.	MAF_USDA=3.279
NC_035090.1	45426595	.	G	C	.	.	MAF_USDA=20.588
NC_035090.1	45426598	.	T	A	.	.	MAF_USDA=4.098
NC_035090.1	45426626	.	A	C	.	.	MAF_USDA=1.639
NC_035090.1	45426643	.	G	A	.	.	MAF_INRAE=24.684;MAF_USDA=8.235
NC_035090.1	45426811	.	A	T	.	.	MAF_INRAE=25.316
NC_035090.1	45426820	.	T	A	.	.	MAF_INRAE=5.833
NC_035090.1	45426842	.	A	T	.	.	MAF_USDA=4.918
NC_035090.1	45427007	.	A	G	.	.	MAF_USDA=4.167
NC_035090.1	45427093	.	C	T	.	.	MAF_INRAE=2.5;MAF_USDA=5.882
NC_035090.1	45427126	.	C	T	.	.	MAF_USDA=10.417
NC_035090.1	45427235	.	G	C	.	.	MAF_USDA=1.639
NC_035090.1	45427371	.	A	G	.	.	MAF_INRAE=24.684;MAF_USDA=8.824
NC_035090.1	45427528	.	T	C	.	.	MAF_USDA=1.639
NC_035090.1	45427554	.	A	C	.	.	MAF_INRAE=1.667;MAF_USDA=3.279
NC_035090.1	45428076	.	A	C	.	.	MAF_USDA=8.333
NC_035090.1	45428361	.	C	T	.	.	MAF_USDA=1.639
NC_035090.1	45428563	.	T	A	.	.	MAF_USDA=1.639
NC_035090.1	45428698	.	G	A	.	.	MAF_USDA=20.588
NC_035090.1	45428922	.	G	A	.	.	MAF_INRAE=32.911;MAF_USDA=14.118
NC_035090.1	45429134	.	T	G	.	.	MAF_USDA=4.167
NC_035090.1	45429288	.	A	G	.	.	MAF_USDA=8.333
NC_035090.1	45429410	.	G	A	.	.	MAF_USDA=1.639
NC_035090.1	45429486	.	G	C	.	.	MAF_USDA=3.279
NC_035090.1	45429625	.	G	A	.	.	MAF_USDA=3.279
NC_035090.1	45429672	.	C	T	.	.	MAF_INRAE=31.013;MAF_USDA=38.824
NC_035090.1	45429816	.	T	C	.	.	MAF_USDA=1.639
NC_035090.1	45429838	.	C	T	.	.	MAF_INRAE=28.481;MAF_USDA=13.115
NC_035090.1	45429868	.	C	T	.	.	MAF_INRAE=6.962;MAF_USDA=7.059
NC_035090.1	45430212	.	T	A	.	.	MAF_INRAE=7.5;MAF_USDA=5.294
NC_035090.1	45430378	.	G	A	.	.	MAF_USDA=4.098
NC_035090.1	45430420	.	G	A	.	.	MAF_INRAE=7.5;MAF_USDA=22.353
NC_035090.1	45430701	.	C	T	.	.	MAF_INRAE=2.5;MAF_USDA=5.882
NC_035090.1	45430971	.	T	C	.	.	MAF_USDA=3.279
NC_035090.1	45431234	.	G	C	.	.	MAF_USDA=22.941
NC_035090.1	45431442	.	G	T	.	.	MAF_USDA=2.5
NC_035090.1	45431451	.	C	G	.	.	MAF_INRAE=32.278;MAF_USDA=13.529
NC_035090.1	45431459	.	T	C	.	.	MAF_USDA=24.118
NC_035090.1	45431497	.	A	T	.	.	MAF_USDA=10.417
NC_035090.1	45431626	.	G	T	.	.	MAF_INRAE=25.316;MAF_USDA=17.647
NC_035090.1	45431795	.	C	T	.	.	MAF_INRAE=25.316;MAF_USDA=17.647
NC_035090.1	45431844	.	C	A	.	.	MAF_USDA=9.016
NC_035090.1	45432032	.	G	A	.	.	MAF_USDA=1.639
NC_035090.1	45432061	.	T	C	.	.	MAF_USDA=4.098
NC_035090.1	45432076	.	A	G	.	.	MAF_USDA=2.459
NC_035090.1	45432086	.	G	T	.	.	MAF_USDA=5.738
NC_035090.1	45432120	.	T	G	.	.	MAF_USDA=23.529
NC_035090.1	45432182	.	T	C	.	.	MAF_INRAE=30.38;MAF_USDA=26.19
NC_035090.1	45432377	.	C	T	.	.	MAF_INRAE=31.013;MAF_USDA=25.882
NC_035090.1	45432455	.	G	T	.	.	MAF_USDA=3.279
NC_035090.1	45432488	.	G	A	.	.	MAF_USDA=1.639
NC_035090.1	45432528	.	C	T	.	.	MAF_INRAE=31.013;MAF_USDA=27.647
NC_035090.1	45432566	.	G	A	.	.	MAF_USDA=3.279
NC_035090.1	45432659	.	A	G	.	.	MAF_USDA=1.667
NC_035090.1	45432729	.	C	A	.	.	MAF_USDA=13.529
NC_035090.1	45432845	.	G	A	.	.	MAF_INRAE=21.053;MAF_USDA=1.639
NC_035090.1	45433030	.	T	G	.	.	MAF_USDA=3.279
NC_035090.1	45433114	.	C	T	.	.	MAF_USDA=4.918
NC_035090.1	45433278	.	C	A	.	.	MAF_USDA=2.083
NC_035090.1	45433291	.	C	G	.	.	MAF_USDA=10.417
NC_035090.1	45433314	.	A	T	.	.	MAF_USDA=4.918
NC_035090.1	45433364	.	C	T	.	.	MAF_USDA=4.098
NC_035090.1	45433401	.	G	T	.	.	MAF_INRAE=28.481;MAF_USDA=13.934
NC_035090.1	45433528	.	A	G	.	.	MAF_USDA=23.529
NC_035090.1	45433597	.	C	A	.	.	MAF_USDA=4.918
NC_035090.1	45433686	.	T	C	.	.	MAF_INRAE=2.5;MAF_USDA=5.882
NC_035090.1	45434027	.	C	T	.	.	MAF_INRAE=11.392;MAF_USDA=3.529
NC_035090.1	45434198	.	A	G	.	.	MAF_INRAE=1.667
NC_035090.1	45434376	.	C	A	.	.	MAF_INRAE=5.0;MAF_USDA=12.941
NC_035090.1	45434461	.	A	G	.	.	MAF_INRAE=12.658;MAF_USDA=3.529
NC_035090.1	45434472	.	C	T	.	.	MAF_INRAE=12.025;MAF_USDA=3.529
NC_035090.1	45434538	.	C	A	.	.	MAF_USDA=4.918
NC_035090.1	45434547	.	G	A	.	.	MAF_USDA=4.918
NC_035090.1	45434553	.	C	T	.	.	MAF_USDA=3.279
NC_035090.1	45434833	.	G	A	.	.	MAF_USDA=1.639
NC_035090.1	45434872	.	T	G	.	.	MAF_USDA=6.557
NC_035090.1	45434898	.	A	C	.	.	MAF_USDA=1.639
NC_035090.1	45434926	.	T	C	.	.	MAF_USDA=3.279
NC_035090.1	45435115	.	T	A	.	.	MAF_USDA=27.647
NC_035090.1	45435205	.	A	G	.	.	MAF_INRAE=27.848;MAF_USDA=13.115
NC_035090.1	45435265	.	A	G	.	.	MAF_INRAE=5.0;MAF_USDA=12.941
NC_035090.1	45435323	.	C	A	.	.	MAF_INRAE=2.5;MAF_USDA=5.882
NC_035090.1	45435459	.	T	A	.	.	MAF_USDA=3.279
NC_035090.1	45435791	.	T	C	.	.	MAF_INRAE=24.684;MAF_USDA=20.588
NC_035090.1	45436042	.	C	G	.	.	MAF_USDA=2.459
NC_035090.1	45436417	.	G	C	.	.	MAF_INRAE=25.316;MAF_USDA=20.0
NC_035090.1	45436459	.	G	A	.	.	MAF_USDA=1.639
NC_035090.1	45436551	.	A	T	.	.	MAF_USDA=2.459
NC_035090.1	45436671	.	G	C	.	.	MAF_USDA=1.639
NC_035090.1	45436715	.	A	G	.	.	MAF_USDA=1.639
NC_035090.1	45437167	.	C	T	.	.	MAF_INRAE=5.0;MAF_USDA=14.118
NC_035090.1	45437293	.	C	G	.	.	MAF_USDA=22.941
NC_035090.1	45437389	.	A	G	.	.	MAF_USDA=21.765
NC_035090.1	45437630	.	C	A	.	.	MAF_INRAE=33.544;MAF_USDA=13.934
NC_035090.1	45437652	.	G	A	.	.	MAF_USDA=1.639
NC_035090.1	45437708	.	G	T	.	.	MAF_INRAE=2.5;MAF_USDA=6.471
NC_035090.1	45437728	.	C	A	.	.	MAF_USDA=1.639
NC_035090.1	45437816	.	G	A	.	.	MAF_USDA=1.639
NC_035090.1	45437841	.	T	C	.	.	MAF_USDA=12.5
NC_035090.1	45438052	.	G	T	.	.	MAF_INRAE=5.0;MAF_USDA=12.941
NC_035090.1	45438129	.	T	C	.	.	MAF_USDA=20.0
NC_035090.1	45438138	.	G	T	.	.	MAF_USDA=3.279
NC_035090.1	45438194	.	G	A	.	.	MAF_INRAE=2.5;MAF_USDA=6.471
NC_035090.1	45438225	.	G	A	.	.	MAF_USDA=1.176
NC_035090.1	45438399	.	G	A	.	.	MAF_USDA=3.279
NC_035090.1	45438489	.	G	T	.	.	MAF_USDA=16.667
NC_035090.1	45439913	.	C	T	.	.	MAF_USDA=9.412
NC_035090.1	45439979	.	G	T	.	.	MAF_USDA=34.706
NC_035090.1	45440139	.	A	G	.	.	MAF_USDA=4.918
NC_035090.1	45440632	.	G	A	.	.	MAF_USDA=2.459
NC_035090.1	45440662	.	C	A	.	.	MAF_USDA=34.706
NC_035090.1	45441234	.	T	G	.	.	MAF_USDA=1.639
NC_035090.1	45441254	.	G	T	.	.	MAF_USDA=3.279
NC_035090.1	45441266	.	G	C	.	.	MAF_INRAE=32.278;MAF_USDA=19.412
NC_035090.1	45441329	.	T	G	.	.	MAF_INRAE=32.278;MAF_USDA=20.0
NC_035090.1	45441370	.	C	A	.	.	MAF_USDA=1.639
NC_035090.1	45441565	.	T	A	.	.	MAF_USDA=4.118
NC_035090.1	45441641	.	C	A	.	.	MAF_USDA=4.118
NC_035090.1	45441646	.	C	A	.	.	MAF_USDA=2.083
NC_035090.1	45441672	.	T	A	.	.	MAF_INRAE=7.5;MAF_USDA=36.471
NC_035090.1	45441777	.	C	T	.	.	MAF_USDA=4.118
NC_035090.1	45442245	.	T	C	.	.	MAF_USDA=2.5
NC_035090.1	45442262	.	A	C	.	.	MAF_INRAE=12.025;MAF_USDA=2.381
NC_035090.1	45442268	.	A	T	.	.	MAF_USDA=7.5
NC_035090.1	45442420	.	T	A	.	.	MAF_USDA=14.583
NC_035090.1	45442679	.	A	T	.	.	MAF_USDA=1.639
NC_035090.1	45442899	.	G	A	.	.	MAF_USDA=1.639
NC_035090.1	45442949	.	T	C	.	.	MAF_USDA=25.0
NC_035090.1	45443013	.	T	G	.	.	MAF_USDA=3.279
NC_035090.1	45443187	.	C	T	.	.	MAF_INRAE=5.0;MAF_USDA=11.765
NC_035090.1	45443193	.	T	G	.	.	MAF_INRAE=1.667;MAF_USDA=2.459
NC_035090.1	45443266	.	G	T	.	.	MAF_INRAE=7.5;MAF_USDA=19.412
NC_035090.1	45443766	.	G	T	.	.	MAF_INRAE=26.582;MAF_USDA=15.294
NC_035090.1	45443846	.	G	A	.	.	MAF_USDA=1.639
NC_035090.1	45443966	.	C	T	.	.	MAF_USDA=1.639
NC_035090.1	45444026	.	C	G	.	.	MAF_USDA=3.279
NC_035090.1	45444285	.	G	C	.	.	MAF_INRAE=27.848
NC_035090.1	45444373	.	A	T	.	.	MAF_INRAE=5.0;MAF_USDA=12.353
NC_035090.1	45444389	.	A	G	.	.	MAF_USDA=4.918
NC_035090.1	45444398	.	T	C	.	.	MAF_USDA=4.918
NC_035090.1	45444459	.	C	A	.	.	MAF_INRAE=5.0;MAF_USDA=13.529
NC_035090.1	45444493	.	G	A	.	.	MAF_INRAE=26.582;MAF_USDA=14.706
NC_035090.1	45444529	.	T	G	.	.	MAF_USDA=27.049
NC_035090.1	45444561	.	C	A	.	.	MAF_INRAE=32.911;MAF_USDA=20.588
NC_035090.1	45444625	.	G	C	.	.	MAF_USDA=3.279
NC_035090.1	45444662	.	G	T	.	.	MAF_INRAE=11.667
NC_035090.1	45444793	.	C	A	.	.	MAF_USDA=11.765
NC_035090.1	45445223	.	T	C	.	.	MAF_USDA=8.824
NC_035090.1	45445226	.	G	A	.	.	MAF_USDA=1.639
NC_035090.1	45445319	.	T	G	.	.	MAF_USDA=2.459
NC_035090.1	45445351	.	C	A	.	.	MAF_USDA=1.639
NC_035090.1	45445358	.	T	G	.	.	MAF_INRAE=31.013;MAF_USDA=17.213
NC_035090.1	45445523	.	A	G	.	.	MAF_INRAE=1.667;MAF_USDA=1.639
NC_035090.1	45445637	.	G	T	.	.	MAF_USDA=7.377
NC_035090.1	45445678	.	G	T	.	.	MAF_INRAE=2.5;MAF_USDA=5.294
NC_035090.1	45445700	.	C	A	.	.	MAF_USDA=1.639
NC_035090.1	45445705	.	C	A	.	.	MAF_INRAE=5.0;MAF_USDA=12.353
NC_035090.1	45445727	.	T	A	.	.	MAF_INRAE=1.667
NC_035090.1	45445774	.	T	C	.	.	MAF_USDA=10.0
NC_035090.1	45445824	.	T	A	.	.	MAF_INRAE=21.519;MAF_USDA=38.235
NC_035090.1	45445825	.	T	A	.	.	MAF_USDA=23.77
NC_035090.1	45445833	.	T	G	.	.	MAF_USDA=4.706
NC_035090.1	45445922	.	C	A	.	.	MAF_USDA=45.882
NC_035090.1	45445929	.	G	A	.	.	MAF_INRAE=12.025;MAF_USDA=2.353
NC_035090.1	45445933	.	A	T	.	.	MAF_USDA=11.176
NC_035090.1	45446191	.	A	C	.	.	MAF_INRAE=5.0;MAF_USDA=12.353
NC_035090.1	45446195	.	A	G	.	.	MAF_USDA=21.311
NC_035090.1	45446384	.	G	A	.	.	MAF_USDA=3.279
NC_035090.1	45446555	.	G	A	.	.	MAF_INRAE=29.747;MAF_USDA=18.235
NC_035090.1	45446636	.	A	G	.	.	MAF_USDA=29.508
NC_035090.1	45446828	.	A	T	.	.	MAF_INRAE=1.667
NC_035090.1	45446835	.	A	T	.	.	MAF_USDA=10.417
NC_035090.1	45446836	.	A	T	.	.	MAF_INRAE=22.785;MAF_USDA=35.417
NC_035090.1	45446839	.	A	T	.	.	MAF_USDA=20.833
NC_035090.1	45446882	.	C	A	.	.	MAF_USDA=8.824
NC_035090.1	45446897	.	A	C	.	.	MAF_INRAE=2.5;MAF_USDA=5.882
NC_035090.1	45446924	.	C	T	.	.	MAF_USDA=1.639
NC_035090.1	45447305	.	C	A	.	.	MAF_INRAE=7.5;MAF_USDA=37.5
NC_035090.1	45447306	.	C	T	.	.	MAF_USDA=35.119
NC_035090.1	45447318	.	G	A	.	.	MAF_USDA=42.262
NC_035090.1	45447417	.	C	T	.	.	MAF_USDA=4.167
NC_035090.1	45447526	.	C	G	.	.	MAF_USDA=1.639
NC_035090.1	45447540	.	T	C	.	.	MAF_USDA=4.098
NC_035090.1	45447804	.	C	A	.	.	MAF_INRAE=5.833
NC_035090.1	45447861	.	G	C	.	.	MAF_INRAE=5.0
NC_035090.1	45447889	.	T	A	.	.	MAF_USDA=4.118
NC_035090.1	45448073	.	C	A	.	.	MAF_USDA=27.049
NC_035090.1	45448095	.	A	G	.	.	MAF_USDA=1.639
NC_035090.1	45448117	.	G	T	.	.	MAF_INRAE=2.5;MAF_USDA=5.882
NC_035090.1	45448120	.	T	A	.	.	MAF_USDA=3.279
NC_035090.1	45448135	.	C	G	.	.	MAF_INRAE=5.0;MAF_USDA=12.941
NC_035090.1	45448139	.	A	T	.	.	MAF_USDA=1.639
NC_035090.1	45448149	.	A	C	.	.	MAF_USDA=1.639
NC_035090.1	45448182	.	G	A	.	.	MAF_USDA=10.0
NC_035090.1	45448237	.	C	T	.	.	MAF_USDA=4.918
NC_035090.1	45448314	.	G	A	.	.	MAF_USDA=2.459
NC_035090.1	45448335	.	T	A	.	.	MAF_INRAE=23.418;MAF_USDA=8.824
NC_035090.1	45448361	.	C	T	.	.	MAF_INRAE=27.5;MAF_USDA=11.176
NC_035090.1	45448362	.	G	A	.	.	MAF_USDA=1.639
NC_035090.1	45448376	.	G	C	.	.	MAF_USDA=1.639
NC_035090.1	45448377	.	T	C	.	.	MAF_USDA=6.557
NC_035090.1	45448388	.	A	G	.	.	MAF_USDA=3.279
NC_035090.1	45448471	.	G	A	.	.	MAF_INRAE=7.5;MAF_USDA=34.94
NC_035090.1	45448476	.	C	T	.	.	MAF_USDA=10.417
NC_035090.1	45448685	.	C	A	.	.	MAF_INRAE=21.053;MAF_USDA=8.333
NC_035090.1	45448745	.	A	C	.	.	MAF_INRAE=5.833
NC_035090.1	45448793	.	C	T	.	.	MAF_USDA=3.279
NC_035090.1	45448896	.	G	A	.	.	MAF_USDA=4.118
NC_035090.1	45448930	.	T	A	.	.	MAF_USDA=10.417
NC_035090.1	45449026	.	T	C	.	.	MAF_USDA=7.647
NC_035090.1	45449141	.	C	A	.	.	MAF_USDA=44.706
NC_035090.1	45449174	.	A	T	.	.	MAF_USDA=2.459
NC_035090.1	45449208	.	T	C	.	.	MAF_INRAE=2.5;MAF_USDA=5.882
NC_035090.1	45449229	.	C	A	.	.	MAF_INRAE=1.667;MAF_USDA=1.639
NC_035090.1	45449347	.	A	C	.	.	MAF_USDA=5.738
NC_035090.1	45449406	.	G	T	.	.	MAF_INRAE=39.241;MAF_USDA=17.059
NC_035090.1	45449474	.	A	T	.	.	MAF_INRAE=7.5;MAF_USDA=35.882
NC_035090.1	45449566	.	G	T	.	.	MAF_USDA=35.294
NC_035090.1	45449757	.	A	G	.	.	MAF_USDA=6.557
NC_035090.1	45449810	.	G	C	.	.	MAF_USDA=2.459
NC_035090.1	45450075	.	C	T	.	.	MAF_USDA=1.639
NC_035090.1	45450530	.	C	T	.	.	MAF_USDA=4.098
NC_035090.1	45450571	.	A	G	.	.	MAF_USDA=22.131
NC_035090.1	45450582	.	G	A	.	.	MAF_USDA=11.765
NC_035090.1	45450602	.	C	T	.	.	MAF_USDA=6.557
NC_035090.1	45450687	.	C	G	.	.	MAF_INRAE=12.025;MAF_USDA=2.083
NC_035090.1	45450712	.	G	T	.	.	MAF_INRAE=2.5;MAF_USDA=45.294
NC_035090.1	45450806	.	C	T	.	.	MAF_USDA=3.279
NC_035090.1	45450852	.	G	A	.	.	MAF_USDA=4.918
NC_035090.1	45450937	.	A	C	.	.	MAF_USDA=4.918
NC_035090.1	45451008	.	G	T	.	.	MAF_INRAE=2.5;MAF_USDA=5.882
NC_035090.1	45451026	.	A	G	.	.	MAF_USDA=27.049
NC_035090.1	45451061	.	A	G	.	.	MAF_INRAE=49.367;MAF_USDA=16.471
NC_035090.1	45451147	.	C	G	.	.	MAF_USDA=5.738
NC_035090.1	45451265	.	G	T	.	.	MAF_USDA=1.639
NC_035090.1	45451315	.	T	C	.	.	MAF_USDA=9.412
NC_035090.1	45451397	.	G	C	.	.	MAF_USDA=4.098
NC_035090.1	45451466	.	A	G	.	.	MAF_USDA=8.235
NC_035090.1	45451472	.	G	A	.	.	MAF_USDA=6.557
NC_035090.1	45451842	.	G	A	.	.	MAF_USDA=4.706
NC_035090.1	45451874	.	T	C	.	.	MAF_USDA=26.23
NC_035090.1	45451968	.	A	C	.	.	MAF_USDA=3.279
NC_035090.1	45452033	.	A	G	.	.	MAF_USDA=7.377
NC_035090.1	45452166	.	G	A	.	.	MAF_USDA=3.279
NC_035090.1	45452445	.	G	T	.	.	MAF_INRAE=39.241;MAF_USDA=15.882
NC_035090.1	45452581	.	C	T	.	.	MAF_INRAE=43.038
NC_035090.1	45452663	.	T	A	.	.	MAF_INRAE=7.595;MAF_USDA=6.25
NC_035090.1	45452848	.	G	A	.	.	MAF_USDA=6.557
NC_035090.1	45452931	.	C	T	.	.	MAF_USDA=10.417
NC_035090.1	45452949	.	G	A	.	.	MAF_INRAE=43.671;MAF_USDA=18.235
NC_035090.1	45453128	.	G	A	.	.	MAF_USDA=4.098
NC_035090.1	45453148	.	G	A	.	.	MAF_USDA=3.279
NC_035090.1	45453157	.	G	T	.	.	MAF_USDA=3.279
NC_035090.1	45453458	.	C	A	.	.	MAF_USDA=13.529
NC_035090.1	45453735	.	C	A	.	.	MAF_INRAE=4.167;MAF_USDA=35.417
NC_035090.1	45453745	.	T	C	.	.	MAF_INRAE=4.167;MAF_USDA=39.583
NC_035090.1	45454015	.	T	C	.	.	MAF_USDA=4.918
NC_035090.1	45454249	.	C	T	.	.	MAF_USDA=3.279
NC_035090.1	45454260	.	A	G	.	.	MAF_USDA=2.459
NC_035090.1	45454288	.	A	T	.	.	MAF_USDA=7.059
NC_035090.1	45454317	.	A	C	.	.	MAF_USDA=22.951
NC_035090.1	45454392	.	T	G	.	.	MAF_INRAE=5.0;MAF_USDA=35.417
NC_035090.1	45454644	.	G	A	.	.	MAF_USDA=8.434
NC_035090.1	45454675	.	C	T	.	.	MAF_USDA=34.524
NC_035090.1	45454754	.	G	A	.	.	MAF_USDA=5.882
NC_035090.1	45454872	.	G	C	.	.	MAF_INRAE=2.5;MAF_USDA=5.952
NC_035090.1	45454896	.	A	T	.	.	MAF_INRAE=5.0;MAF_USDA=3.333
NC_035090.1	45454905	.	T	C	.	.	MAF_INRAE=7.5;MAF_USDA=38.333
NC_035090.1	45455036	.	A	C	.	.	MAF_INRAE=5.0;MAF_USDA=12.941
NC_035090.1	45455185	.	G	T	.	.	MAF_USDA=7.377
NC_035090.1	45455433	.	C	T	.	.	MAF_USDA=1.639
NC_035090.1	45455469	.	T	C	.	.	MAF_INRAE=7.5;MAF_USDA=48.824
NC_035090.1	45455531	.	G	T	.	.	MAF_INRAE=5.0;MAF_USDA=12.353
NC_035090.1	45455588	.	G	T	.	.	MAF_USDA=25.294
NC_035090.1	45455595	.	C	A	.	.	MAF_INRAE=5.0;MAF_USDA=12.353
NC_035090.1	45455806	.	C	T	.	.	MAF_INRAE=7.5;MAF_USDA=18.824
NC_035090.1	45455943	.	G	A	.	.	MAF_USDA=2.459
NC_035090.1	45455976	.	G	A	.	.	MAF_USDA=2.459
NC_035090.1	45456077	.	A	C	.	.	MAF_INRAE=41.772;MAF_USDA=18.033
NC_035090.1	45456122	.	G	A	.	.	MAF_USDA=10.656
NC_035090.1	45456124	.	T	A	.	.	MAF_USDA=10.656
NC_035090.1	45456245	.	A	G	.	.	MAF_INRAE=7.5;MAF_USDA=40.588
NC_035090.1	45456247	.	A	T	.	.	MAF_USDA=29.412
NC_035090.1	45456314	.	C	T	.	.	MAF_INRAE=28.481;MAF_USDA=13.115
NC_035090.1	45456325	.	A	G	.	.	MAF_INRAE=2.5;MAF_USDA=5.294
NC_035090.1	45456353	.	C	T	.	.	MAF_USDA=7.377
NC_035090.1	45456441	.	G	T	.	.	MAF_USDA=2.459
NC_035090.1	45456631	.	C	T	.	.	MAF_INRAE=10.526
NC_035090.1	45456661	.	G	T	.	.	MAF_USDA=1.639
NC_035090.1	45456671	.	C	T	.	.	MAF_INRAE=3.333;MAF_USDA=27.083
NC_035090.1	45456765	.	C	A	.	.	MAF_USDA=4.918
NC_035090.1	45456770	.	T	G	.	.	MAF_USDA=4.918
NC_035090.1	45456831	.	T	C	.	.	MAF_USDA=6.471
NC_035090.1	45456859	.	C	T	.	.	MAF_INRAE=5.833;MAF_USDA=2.459
NC_035090.1	45457117	.	G	A	.	.	MAF_INRAE=21.053;MAF_USDA=8.333
NC_035090.1	45457381	.	C	A	.	.	MAF_INRAE=27.848;MAF_USDA=13.115
NC_035090.1	45457419	.	T	A	.	.	MAF_USDA=4.918
NC_035090.1	45457441	.	T	G	.	.	MAF_INRAE=8.333;MAF_USDA=34.706
NC_035090.1	45457484	.	C	T	.	.	MAF_USDA=5.738
NC_035090.1	45457505	.	A	T	.	.	MAF_USDA=10.417
NC_035090.1	45457714	.	G	A	.	.	MAF_USDA=7.377
NC_035090.1	45457931	.	C	A	.	.	MAF_INRAE=7.5;MAF_USDA=49.412
NC_035090.1	45458146	.	G	A	.	.	MAF_USDA=1.667
NC_035090.1	45458289	.	T	A	.	.	MAF_INRAE=11.667;MAF_USDA=6.25
NC_035090.1	45458397	.	C	T	.	.	MAF_INRAE=8.228;MAF_USDA=6.25
NC_035090.1	45458443	.	C	A	.	.	MAF_USDA=4.118
NC_035090.1	45458668	.	T	G	.	.	MAF_USDA=1.639
NC_035090.1	45458795	.	G	T	.	.	MAF_USDA=7.647
NC_035090.1	45458905	.	T	C	.	.	MAF_USDA=4.098
NC_035090.1	45458937	.	G	C	.	.	MAF_USDA=1.639
NC_035090.1	45458991	.	C	T	.	.	MAF_INRAE=8.228;MAF_USDA=6.25
NC_035090.1	45459219	.	T	C	.	.	MAF_USDA=2.459
NC_035090.1	45459425	.	C	A	.	.	MAF_USDA=4.706
NC_035090.1	45459431	.	A	G	.	.	MAF_USDA=2.459
NC_035090.1	45459516	.	T	C	.	.	MAF_USDA=25.882
NC_035090.1	45459603	.	C	T	.	.	MAF_USDA=3.279
NC_035090.1	45459935	.	C	T	.	.	MAF_USDA=8.824
NC_035090.1	45460192	.	G	T	.	.	MAF_USDA=1.639
NC_035090.1	45460193	.	G	T	.	.	MAF_USDA=1.639
NC_035090.1	45460278	.	G	C	.	.	MAF_USDA=3.279
NC_035090.1	45460294	.	G	T	.	.	MAF_USDA=1.639
NC_035090.1	45460359	.	T	C	.	.	MAF_INRAE=7.5;MAF_USDA=38.824
NC_035090.1	45460423	.	A	T	.	.	MAF_INRAE=8.228;MAF_USDA=6.25
NC_035090.1	45460432	.	T	C	.	.	MAF_INRAE=7.5;MAF_USDA=38.824
NC_035090.1	45460435	.	C	T	.	.	MAF_USDA=3.529
NC_035090.1	45460453	.	C	A	.	.	MAF_INRAE=18.987;MAF_USDA=12.353
NC_035090.1	45460532	.	C	T	.	.	MAF_USDA=3.279
NC_035090.1	45460801	.	G	A	.	.	MAF_USDA=2.459
NC_035090.1	45460921	.	A	T	.	.	MAF_USDA=1.639
NC_035090.1	45460953	.	T	C	.	.	MAF_USDA=1.639
NC_035090.1	45461030	.	T	A	.	.	MAF_INRAE=12.025;MAF_USDA=2.353
NC_035090.1	45461051	.	T	G	.	.	MAF_USDA=2.459
NC_035090.1	45461149	.	A	T	.	.	MAF_INRAE=7.5;MAF_USDA=29.412
NC_035090.1	45461154	.	C	A	.	.	MAF_USDA=10.417
NC_035090.1	45461192	.	C	A	.	.	MAF_USDA=7.377
NC_035090.1	45461245	.	G	A	.	.	MAF_USDA=2.5
NC_035090.1	45461494	.	G	A	.	.	MAF_USDA=1.176
NC_035090.1	45461578	.	T	G	.	.	MAF_USDA=1.639
NC_035090.1	45461659	.	A	G	.	.	MAF_INRAE=27.215;MAF_USDA=30.0
NC_035090.1	45461671	.	T	A	.	.	MAF_INRAE=32.911;MAF_USDA=21.176
NC_035090.1	45461702	.	T	A	.	.	MAF_INRAE=8.228;MAF_USDA=6.25
NC_035090.1	45461748	.	G	A	.	.	MAF_INRAE=2.5;MAF_USDA=5.882
NC_035090.1	45461802	.	C	T	.	.	MAF_USDA=1.639
NC_035090.1	45461824	.	T	G	.	.	MAF_INRAE=2.5;MAF_USDA=5.882
NC_035090.1	45461933	.	A	T	.	.	MAF_INRAE=8.228;MAF_USDA=3.529
NC_035090.1	45461988	.	G	A	.	.	MAF_INRAE=21.519
NC_035090.1	45462021	.	A	T	.	.	MAF_INRAE=2.5;MAF_USDA=5.882
NC_035090.1	45462069	.	A	C	.	.	MAF_USDA=5.294
NC_035090.1	45462078	.	T	A	.	.	MAF_USDA=30.0
NC_035090.1	45462143	.	A	G	.	.	MAF_USDA=6.667
NC_035090.1	45462167	.	G	A	.	.	MAF_USDA=10.417
NC_035090.1	45462285	.	A	G	.	.	MAF_USDA=2.459
NC_035090.1	45462500	.	T	C	.	.	MAF_USDA=28.824
NC_035090.1	45462851	.	G	T	.	.	MAF_INRAE=5.0;MAF_USDA=23.529
NC_035090.1	45463029	.	G	A	.	.	MAF_INRAE=6.962;MAF_USDA=5.882
NC_035090.1	45463084	.	C	A	.	.	MAF_INRAE=5.0;MAF_USDA=41.765
NC_035090.1	45463104	.	A	G	.	.	MAF_USDA=28.689
NC_035090.1	45463107	.	C	T	.	.	MAF_USDA=7.377
NC_035090.1	45463146	.	C	T	.	.	MAF_USDA=1.639
NC_035090.1	45463332	.	G	T	.	.	MAF_INRAE=5.0;MAF_USDA=41.765
NC_035090.1	45463339	.	T	C	.	.	MAF_INRAE=5.0;MAF_USDA=41.176
NC_035090.1	45463462	.	G	A	.	.	MAF_USDA=30.0
NC_035090.1	45463499	.	G	A	.	.	MAF_USDA=1.639
NC_035090.1	45463671	.	A	C	.	.	MAF_INRAE=2.5
NC_035090.1	45463683	.	G	A	.	.	MAF_USDA=1.639
NC_035090.1	45463723	.	C	T	.	.	MAF_INRAE=41.772;MAF_USDA=19.672
NC_035090.1	45463772	.	T	C	.	.	MAF_INRAE=5.0;MAF_USDA=12.941
NC_035090.1	45463959	.	G	T	.	.	MAF_USDA=4.118
NC_035090.1	45464002	.	C	A	.	.	MAF_INRAE=4.167;MAF_USDA=12.941
NC_035090.1	45464043	.	G	T	.	.	MAF_USDA=4.118
NC_035090.1	45464056	.	C	A	.	.	MAF_USDA=1.639
NC_035090.1	45464142	.	C	T	.	.	MAF_USDA=1.639
NC_035090.1	45464208	.	C	A	.	.	MAF_USDA=1.639
NC_035090.1	45464219	.	A	T	.	.	MAF_USDA=4.706
NC_035090.1	45464363	.	C	T	.	.	MAF_USDA=7.377
NC_035090.1	45464367	.	T	C	.	.	MAF_INRAE=5.0;MAF_USDA=40.588
NC_035090.1	45464613	.	C	T	.	.	MAF_USDA=4.098
NC_035090.1	45464812	.	C	G	.	.	MAF_USDA=31.148
NC_035090.1	45464833	.	C	A	.	.	MAF_USDA=31.967
NC_035090.1	45464836	.	A	T	.	.	MAF_USDA=31.967
NC_035090.1	45464838	.	T	A	.	.	MAF_USDA=31.967
NC_035090.1	45465033	.	G	T	.	.	MAF_USDA=3.39
NC_035090.1	45465123	.	T	C	.	.	MAF_USDA=4.217
NC_035090.1	45465230	.	C	G	.	.	MAF_USDA=1.695
NC_035090.1	45465543	.	G	C	.	.	MAF_USDA=7.647
NC_035090.1	45465645	.	G	T	.	.	MAF_USDA=1.639
NC_035090.1	45465782	.	C	T	.	.	MAF_USDA=10.588
NC_035090.1	45465791	.	C	T	.	.	MAF_USDA=10.588
NC_035090.1	45465796	.	T	A	.	.	MAF_USDA=1.176
NC_035090.1	45465836	.	C	A	.	.	MAF_INRAE=6.962;MAF_USDA=5.294
NC_035090.1	45465854	.	G	T	.	.	MAF_INRAE=7.595;MAF_USDA=5.294
NC_035090.1	45465882	.	C	T	.	.	MAF_USDA=1.639
NC_035090.1	45466062	.	A	T	.	.	MAF_USDA=10.417
NC_035090.1	45466063	.	A	C	.	.	MAF_USDA=4.098
NC_035090.1	45466073	.	G	A	.	.	MAF_USDA=6.557
NC_035090.1	45466178	.	C	T	.	.	MAF_USDA=1.639
NC_035090.1	45466277	.	A	C	.	.	MAF_USDA=4.118
NC_035090.1	45466411	.	C	A	.	.	MAF_USDA=7.377
NC_035090.1	45466562	.	C	T	.	.	MAF_USDA=2.083
NC_035090.1	45466776	.	A	T	.	.	MAF_INRAE=5.0;MAF_USDA=40.0
NC_035090.1	45466777	.	T	G	.	.	MAF_INRAE=5.0;MAF_USDA=40.0
NC_035090.1	45466784	.	G	C	.	.	MAF_INRAE=1.667;MAF_USDA=1.639
NC_035090.1	45466788	.	T	G	.	.	MAF_INRAE=1.667;MAF_USDA=1.639
NC_035090.1	45466821	.	G	C	.	.	MAF_INRAE=5.0;MAF_USDA=40.0
NC_035090.1	45466847	.	A	T	.	.	MAF_USDA=24.59
NC_035090.1	45466891	.	A	T	.	.	MAF_INRAE=5.0;MAF_USDA=40.0
NC_035090.1	45467084	.	T	A	.	.	MAF_USDA=10.417
NC_035090.1	45467123	.	G	A	.	.	MAF_INRAE=5.0;MAF_USDA=13.529
NC_035090.1	45467125	.	G	T	.	.	MAF_INRAE=12.025;MAF_USDA=2.083
NC_035090.1	45467174	.	G	C	.	.	MAF_INRAE=15.823;MAF_USDA=37.647
NC_035090.1	45467199	.	G	C	.	.	MAF_INRAE=11.392;MAF_USDA=24.706
NC_035090.1	45467470	.	A	G	.	.	MAF_USDA=1.639
NC_035090.1	45467501	.	G	T	.	.	MAF_USDA=4.118
NC_035090.1	45467505	.	G	A	.	.	MAF_USDA=3.279
NC_035090.1	45467601	.	C	G	.	.	MAF_USDA=1.639
NC_035090.1	45467776	.	CG	CA	.	.	MAF_USDA=41.667
NC_035090.1	45467777	.	G	A	.	.	MAF_INRAE=5.0
NC_035090.1	45467884	.	A	C	.	.	MAF_USDA=13.115
NC_035090.1	45468025	.	G	A	.	.	MAF_INRAE=12.658;MAF_USDA=3.529
NC_035090.1	45468085	.	C	A	.	.	MAF_USDA=10.417
NC_035090.1	45468091	.	T	A	.	.	MAF_INRAE=7.5
NC_035090.1	45468092	.	T	A	.	.	MAF_INRAE=25.0
NC_035090.1	45468096	.	T	A	.	.	MAF_INRAE=25.0
NC_035090.1	45468097	.	T	A	.	.	MAF_INRAE=3.333
NC_035090.1	45468098	.	T	A	.	.	MAF_INRAE=17.5
NC_035090.1	45468099	.	T	A	.	.	MAF_INRAE=2.5
NC_035090.1	45468407	.	G	A	.	.	MAF_INRAE=15.823;MAF_USDA=34.706
NC_035090.1	45468557	.	T	C	.	.	MAF_USDA=26.23
NC_035090.1	45468667	.	A	T	.	.	MAF_USDA=4.706
NC_035090.1	45468670	.	G	T	.	.	MAF_USDA=1.639
NC_035090.1	45468701	.	A	T	.	.	MAF_USDA=3.279
NC_035090.1	45468735	.	G	A	.	.	MAF_INRAE=1.667
NC_035090.1	45468737	.	T	A	.	.	MAF_INRAE=1.667
NC_035090.1	45468739	.	G	A	.	.	MAF_INRAE=1.667
NC_035090.1	45468742	.	A	C	.	.	MAF_USDA=1.639
NC_035090.1	45468877	.	G	T	.	.	MAF_USDA=3.279
NC_035090.1	45468937	.	T	C	.	.	MAF_INRAE=48.101;MAF_USDA=48.824
NC_035090.1	45468950	.	T	G	.	.	MAF_INRAE=48.101;MAF_USDA=25.882
NC_035090.1	45468957	.	G	A	.	.	MAF_USDA=22.353
NC_035090.1	45469013	.	A	C	.	.	MAF_USDA=21.765
NC_035090.1	45469018	.	A	T	.	.	MAF_USDA=4.118
NC_035090.1	45469060	.	C	T	.	.	MAF_USDA=1.639
NC_035090.1	45469092	.	T	G	.	.	MAF_USDA=21.765
NC_035090.1	45469093	.	T	C	.	.	MAF_USDA=21.765
NC_035090.1	45469328	.	T	A	.	.	MAF_INRAE=12.025;MAF_USDA=6.471
NC_035090.1	45469362	.	T	C	.	.	MAF_INRAE=36.076;MAF_USDA=18.852
NC_035090.1	45469454	.	T	A	.	.	MAF_USDA=2.459
NC_035090.1	45469481	.	C	A	.	.	MAF_USDA=2.459
NC_035090.1	45469566	.	C	T	.	.	MAF_INRAE=5.0;MAF_USDA=3.279
NC_035090.1	45469591	.	G	A	.	.	MAF_USDA=4.098
NC_035090.1	45469654	.	C	G	.	.	MAF_USDA=37.5
NC_035090.1	45469797	.	A	C	.	.	MAF_USDA=25.41
NC_035090.1	45469806	.	G	A	.	.	MAF_USDA=3.279
NC_035090.1	45470027	.	C	G	.	.	MAF_USDA=22.353
NC_035090.1	45470083	.	C	A	.	.	MAF_USDA=2.459
NC_035090.1	45470089	.	T	C	.	.	MAF_USDA=24.59
NC_035090.1	45470110	.	G	A	.	.	MAF_USDA=7.377
NC_035090.1	45470140	.	G	A	.	.	MAF_INRAE=23.418;MAF_USDA=6.471
NC_035090.1	45470141	.	A	T	.	.	MAF_INRAE=2.5;MAF_USDA=5.882
NC_035090.1	45470159	.	C	T	.	.	MAF_USDA=7.377
NC_035090.1	45470224	.	G	A	.	.	MAF_INRAE=48.101;MAF_USDA=47.059
NC_035090.1	45470416	.	G	A	.	.	MAF_INRAE=48.101;MAF_USDA=25.294
NC_035090.1	45470444	.	T	G	.	.	MAF_INRAE=48.101;MAF_USDA=48.824
NC_035090.1	45470574	.	C	G	.	.	MAF_INRAE=36.076;MAF_USDA=18.852
NC_035090.1	45470600	.	A	G	.	.	MAF_USDA=20.588
NC_035090.1	45470604	.	T	C	.	.	MAF_USDA=25.41
NC_035090.1	45470620	.	C	T	.	.	MAF_USDA=10.417
NC_035090.1	45470696	.	G	T	.	.	MAF_USDA=1.176
NC_035090.1	45470783	.	T	G	.	.	MAF_USDA=2.459
NC_035090.1	45470839	.	G	T	.	.	MAF_USDA=1.639
NC_035090.1	45470901	.	A	G	.	.	MAF_USDA=1.639
NC_035090.1	45470902	.	T	C	.	.	MAF_INRAE=48.734;MAF_USDA=48.235
NC_035090.1	45470920	.	A	G	.	.	MAF_USDA=24.59
NC_035090.1	45470951	.	T	A	.	.	MAF_USDA=1.639
NC_035090.1	45471014	.	C	T	.	.	MAF_USDA=2.459
NC_035090.1	45471075	.	G	A	.	.	MAF_USDA=2.459
NC_035090.1	45471107	.	A	T	.	.	MAF_USDA=7.059
NC_035090.1	45471120	.	T	A	.	.	MAF_USDA=3.279
NC_035090.1	45471167	.	G	A	.	.	MAF_USDA=1.639
NC_035090.1	45471191	.	G	C	.	.	MAF_USDA=2.459
NC_035090.1	45471226	.	T	C	.	.	MAF_INRAE=24.684;MAF_USDA=18.235
NC_035090.1	45471367	.	G	T	.	.	MAF_USDA=2.459
NC_035090.1	45471378	.	T	C	.	.	MAF_INRAE=5.0
NC_035090.1	45471380	.	T	A	.	.	MAF_INRAE=12.025;MAF_USDA=14.706
NC_035090.1	45471381	.	G	T	.	.	MAF_INRAE=12.5;MAF_USDA=6.471
NC_035090.1	45471400	.	C	T	.	.	MAF_USDA=17.213
NC_035090.1	45471401	.	C	T	.	.	MAF_USDA=17.213
NC_035090.1	45471402	.	A	C	.	.	MAF_USDA=17.213
NC_035090.1	45471403	.	A	T	.	.	MAF_INRAE=34.167;MAF_USDA=17.213
NC_035090.1	45471436	.	G	A	.	.	MAF_INRAE=36.709;MAF_USDA=20.492
NC_035090.1	45471439	.	T	G	.	.	MAF_USDA=9.016
NC_035090.1	45471448	.	G	T	.	.	MAF_INRAE=47.468;MAF_USDA=27.647
NC_035090.1	45471529	.	C	T	.	.	MAF_INRAE=12.025;MAF_USDA=12.5
NC_035090.1	45471702	.	A	G	.	.	MAF_USDA=3.279
NC_035090.1	45471899	.	A	G	.	.	MAF_INRAE=20.886
NC_035090.1	45471977	.	G	T	.	.	MAF_INRAE=8.228;MAF_USDA=6.25
NC_035090.1	45472011	.	C	T	.	.	MAF_INRAE=36.076;MAF_USDA=18.852
NC_035090.1	45472048	.	A	G	.	.	MAF_INRAE=28.481;MAF_USDA=13.115
NC_035090.1	45472061	.	G	T	.	.	MAF_INRAE=3.333;MAF_USDA=4.706
NC_035090.1	45472066	.	C	T	.	.	MAF_INRAE=5.0;MAF_USDA=11.765
NC_035090.1	45472132	.	T	G	.	.	MAF_USDA=1.639
NC_035090.1	45472162	.	T	G	.	.	MAF_INRAE=23.418;MAF_USDA=6.471
NC_035090.1	45472163	.	T	G	.	.	MAF_INRAE=46.667;MAF_USDA=40.0
NC_035090.1	45472196	.	C	T	.	.	MAF_USDA=7.377
NC_035090.1	45472271	.	G	T	.	.	MAF_USDA=10.417
NC_035090.1	45472350	.	G	T	.	.	MAF_INRAE=21.053;MAF_USDA=4.167
NC_035090.1	45472472	.	G	A	.	.	MAF_INRAE=36.076;MAF_USDA=18.852
NC_035090.1	45472542	.	T	A	.	.	MAF_USDA=2.083
NC_035090.1	45472619	.	G	T	.	.	MAF_INRAE=24.684;MAF_USDA=18.235
NC_035090.1	45472796	.	G	A	.	.	MAF_INRAE=5.0;MAF_USDA=11.765
NC_035090.1	45472823	.	G	T	.	.	MAF_INRAE=48.101;MAF_USDA=36.471
NC_035090.1	45472888	.	C	G	.	.	MAF_USDA=4.706
NC_035090.1	45472949	.	T	A	.	.	MAF_INRAE=5.0;MAF_USDA=28.824
NC_035090.1	45473008	.	A	G	.	.	MAF_INRAE=24.684;MAF_USDA=18.824
NC_035090.1	45473009	.	G	T	.	.	MAF_USDA=3.279
NC_035090.1	45473091	.	G	A	.	.	MAF_USDA=7.377
NC_035090.1	45473167	.	T	G	.	.	MAF_USDA=10.656
NC_035090.1	45473187	.	C	A	.	.	MAF_USDA=2.459
NC_035090.1	45473190	.	A	C	.	.	MAF_USDA=1.639
NC_035090.1	45473246	.	A	C	.	.	MAF_INRAE=45.57;MAF_USDA=18.235
NC_035090.1	45473256	.	T	C	.	.	MAF_USDA=10.656
NC_035090.1	45473274	.	T	A	.	.	MAF_USDA=22.131
NC_035090.1	45473370	.	T	C	.	.	MAF_USDA=10.656
NC_035090.1	45473505	.	C	T	.	.	MAF_INRAE=47.468;MAF_USDA=28.824
NC_035090.1	45473511	.	A	G	.	.	MAF_INRAE=47.468;MAF_USDA=36.471
NC_035090.1	45473622	.	C	T	.	.	MAF_INRAE=36.076;MAF_USDA=18.852
NC_035090.1	45473657	.	C	G	.	.	MAF_USDA=2.459
NC_035090.1	45473664	.	T	A	.	.	MAF_USDA=2.459
NC_035090.1	45473668	.	C	T	.	.	MAF_USDA=2.083
NC_035090.1	45473704	.	C	T	.	.	MAF_USDA=3.279
NC_035090.1	45473707	.	T	C	.	.	MAF_USDA=24.59
NC_035090.1	45473830	.	G	A	.	.	MAF_INRAE=23.418;MAF_USDA=7.059
NC_035090.1	45473866	.	G	A	.	.	MAF_USDA=3.279
NC_035090.1	45473921	.	T	A	.	.	MAF_USDA=4.167
NC_035090.1	45473931	.	C	T	.	.	MAF_USDA=2.5
NC_035090.1	45473953	.	G	A	.	.	MAF_INRAE=48.101;MAF_USDA=28.824
NC_035090.1	45474138	.	A	G	.	.	MAF_USDA=1.639
NC_035090.1	45474156	.	A	G	.	.	MAF_USDA=2.459
NC_035090.1	45474159	.	C	G	.	.	MAF_USDA=3.529
NC_035090.1	45474173	.	T	G	.	.	MAF_USDA=1.639
NC_035090.1	45474189	.	C	A	.	.	MAF_USDA=2.459
NC_035090.1	45474201	.	C	T	.	.	MAF_USDA=1.639
NC_035090.1	45474206	.	T	C	.	.	MAF_INRAE=5.0;MAF_USDA=12.353
NC_035090.1	45474212	.	T	C	.	.	MAF_USDA=1.639
NC_035090.1	45474219	.	C	T	.	.	MAF_USDA=1.639
NC_035090.1	45474220	.	G	T	.	.	MAF_USDA=2.459
NC_035090.1	45474231	.	T	C	.	.	MAF_USDA=2.459
NC_035090.1	45474232	.	T	C	.	.	MAF_USDA=1.639
NC_035090.1	45474233	.	G	A	.	.	MAF_USDA=1.639
NC_035090.1	45474235	.	G	A	.	.	MAF_USDA=3.279
NC_035090.1	45474248	.	G	A	.	.	MAF_USDA=1.639
NC_035090.1	45474259	.	C	T	.	.	MAF_INRAE=21.519
NC_035090.1	45474260	.	G	A	.	.	MAF_INRAE=21.053;MAF_USDA=10.417
NC_035090.1	45474316	.	A	C	.	.	MAF_INRAE=5.0;MAF_USDA=11.765
NC_035090.1	45474318	.	A	G	.	.	MAF_INRAE=24.684;MAF_USDA=17.647
NC_035090.1	45474337	.	G	A	.	.	MAF_USDA=3.279
NC_035090.1	45474346	.	G	T	.	.	MAF_INRAE=12.025;MAF_USDA=14.706
NC_035090.1	45474355	.	T	C	.	.	MAF_USDA=10.417
NC_035090.1	45474408	.	A	G	.	.	MAF_INRAE=48.101;MAF_USDA=28.235
NC_035090.1	45474622	.	T	C	.	.	MAF_USDA=2.459
NC_035090.1	45474723	.	A	G	.	.	MAF_INRAE=12.025;MAF_USDA=19.412
NC_035090.1	45474725	.	GTTTTTTTTTG	GTTTTTTTTTT	.	.	MAF_USDA=12.5
NC_035090.1	45474735	.	G	T	.	.	MAF_INRAE=12.025;MAF_USDA=16.393
NC_035090.1	45474839	.	G	C	.	.	MAF_USDA=2.459
NC_035090.1	45474863	.	T	C	.	.	MAF_INRAE=47.468;MAF_USDA=28.824
NC_035090.1	45474933	.	G	A	.	.	MAF_INRAE=8.228;MAF_USDA=6.25
NC_035090.1	45475063	.	C	T	.	.	MAF_USDA=10.417
NC_035090.1	45475089	.	G	A	.	.	MAF_USDA=1.639
NC_035090.1	45475139	.	C	A	.	.	MAF_USDA=3.279
NC_035090.1	45475201	.	G	A	.	.	MAF_USDA=1.639
NC_035090.1	45475239	.	G	A	.	.	MAF_USDA=4.706
NC_035090.1	45475259	.	C	T	.	.	MAF_USDA=3.279
NC_035090.1	45475266	.	C	T	.	.	MAF_USDA=1.639
NC_035090.1	45475547	.	G	T	.	.	MAF_USDA=3.279
NC_035090.1	45475548	.	A	T	.	.	MAF_USDA=3.279
NC_035090.1	45475582	.	C	T	.	.	MAF_USDA=4.098
NC_035090.1	45475671	.	G	A	.	.	MAF_USDA=10.656
NC_035090.1	45475699	.	T	C	.	.	MAF_USDA=2.459
NC_035090.1	45475700	.	G	T	.	.	MAF_INRAE=25.316;MAF_USDA=15.882
NC_035090.1	45475743	.	C	A	.	.	MAF_USDA=1.639
NC_035090.1	45475797	.	C	A	.	.	MAF_USDA=1.639
NC_035090.1	45475799	.	C	G	.	.	MAF_INRAE=48.101;MAF_USDA=35.882
NC_035090.1	45475831	.	G	C	.	.	MAF_INRAE=2.5;MAF_USDA=5.882
NC_035090.1	45475832	.	C	A	.	.	MAF_INRAE=2.5;MAF_USDA=5.882
NC_035090.1	45475853	.	G	C	.	.	MAF_INRAE=20.0;MAF_USDA=25.0
NC_035090.1	45475868	.	G	A	.	.	MAF_INRAE=10.526;MAF_USDA=14.706
NC_035090.1	45475896	.	G	T	.	.	MAF_USDA=1.639
NC_035090.1	45475964	.	G	T	.	.	MAF_INRAE=47.468;MAF_USDA=38.095
NC_035090.1	45476032	.	T	C	.	.	MAF_INRAE=47.368
NC_035090.1	45476146	.	C	T	.	.	MAF_USDA=4.762
NC_035090.1	45476190	.	G	A	.	.	MAF_USDA=2.5
NC_035090.1	45476233	.	A	G	.	.	MAF_USDA=25.0
NC_035090.1	45476371	.	A	G	.	.	MAF_USDA=3.333
NC_035090.1	45476389	.	C	T	.	.	MAF_USDA=1.667
NC_035090.1	45476454	.	C	T	.	.	MAF_INRAE=46.835;MAF_USDA=25.0
NC_035090.1	45476457	.	C	T	.	.	MAF_INRAE=20.833;MAF_USDA=14.167
NC_035090.1	45476508	.	C	T	.	.	MAF_INRAE=6.962
NC_035090.1	45476544	.	T	G	.	.	MAF_INRAE=35.833
NC_035090.1	45476725	.	G	A	.	.	MAF_USDA=10.417
NC_035090.1	45476853	.	A	C	.	.	MAF_INRAE=12.025;MAF_USDA=3.571
NC_035090.1	45476951	.	C	A	.	.	MAF_USDA=10.833
NC_035090.1	45476984	.	C	A	.	.	MAF_USDA=4.098
NC_035090.1	45477101	.	C	T	.	.	MAF_INRAE=5.0;MAF_USDA=11.765
NC_035090.1	45477104	.	A	G	.	.	MAF_INRAE=21.053;MAF_USDA=3.529
NC_035090.1	45477255	.	T	G	.	.	MAF_INRAE=48.101;MAF_USDA=28.235
NC_035090.1	45477431	.	G	A	.	.	MAF_INRAE=1.667;MAF_USDA=2.459
NC_035090.1	45477516	.	C	G	.	.	MAF_INRAE=24.051;MAF_USDA=6.471
NC_035090.1	45477566	.	G	T	.	.	MAF_INRAE=6.329;MAF_USDA=7.059
NC_035090.1	45477579	.	G	T	.	.	MAF_USDA=5.294
NC_035090.1	45477582	.	C	A	.	.	MAF_INRAE=23.418;MAF_USDA=6.471
NC_035090.1	45477584	.	T	A	.	.	MAF_INRAE=27.5;MAF_USDA=6.471
NC_035090.1	45477595	.	A	G	.	.	MAF_INRAE=48.101;MAF_USDA=37.059
NC_035090.1	45477780	.	G	A	.	.	MAF_INRAE=5.0;MAF_USDA=12.941
NC_035090.1	45477816	.	G	C	.	.	MAF_USDA=2.459
NC_035090.1	45477831	.	G	A	.	.	MAF_USDA=3.279
NC_035090.1	45477835	.	A	T	.	.	MAF_USDA=4.918
NC_035090.1	45477839	.	G	T	.	.	MAF_USDA=4.167
NC_035090.1	45477854	.	C	T	.	.	MAF_USDA=8.235
NC_035090.1	45477870	.	G	A	.	.	MAF_USDA=2.459
NC_035090.1	45477877	.	G	T	.	.	MAF_USDA=7.647
NC_035090.1	45477890	.	C	T	.	.	MAF_USDA=8.235
NC_035090.1	45477898	.	G	A	.	.	MAF_USDA=2.459
NC_035090.1	45477905	.	A	T	.	.	MAF_USDA=7.647
NC_035090.1	45477928	.	G	T	.	.	MAF_USDA=7.647
NC_035090.1	45477936	.	T	G	.	.	MAF_USDA=8.235
NC_035090.1	45477958	.	T	C	.	.	MAF_USDA=6.557
NC_035090.1	45477976	.	C	T	.	.	MAF_USDA=7.647
NC_035090.1	45477990	.	C	T	.	.	MAF_USDA=6.471
NC_035090.1	45478000	.	T	C	.	.	MAF_USDA=6.557
NC_035090.1	45478004	.	T	A	.	.	MAF_USDA=4.918
NC_035090.1	45478018	.	C	T	.	.	MAF_INRAE=2.5;MAF_USDA=6.471
NC_035090.1	45478136	.	G	A	.	.	MAF_INRAE=37.342;MAF_USDA=18.852
NC_035090.1	45478166	.	G	A	.	.	MAF_INRAE=1.667;MAF_USDA=2.459
NC_035090.1	45478224	.	A	G	.	.	MAF_INRAE=12.025;MAF_USDA=5.882
NC_035090.1	45478349	.	C	A	.	.	MAF_USDA=2.459
NC_035090.1	45478413	.	T	A	.	.	MAF_INRAE=26.667;MAF_USDA=10.417
NC_035090.1	45478556	.	A	C	.	.	MAF_USDA=1.639
NC_035090.1	45478587	.	G	T	.	.	MAF_INRAE=48.101;MAF_USDA=40.0
NC_035090.1	45478671	.	T	A	.	.	MAF_USDA=10.656
NC_035090.1	45478702	.	A	G	.	.	MAF_USDA=7.647
NC_035090.1	45478703	.	A	T	.	.	MAF_USDA=3.279
NC_035090.1	45478728	.	G	A	.	.	MAF_USDA=11.475
NC_035090.1	45478796	.	C	T	.	.	MAF_USDA=2.459
NC_035090.1	45478821	.	A	T	.	.	MAF_USDA=1.639
NC_035090.1	45478838	.	G	A	.	.	MAF_USDA=2.459
NC_035090.1	45479222	.	T	G	.	.	MAF_INRAE=36.076
NC_035090.1	45479456	.	A	T	.	.	MAF_USDA=5.294
NC_035090.1	45479586	.	A	T	.	.	MAF_INRAE=5.0;MAF_USDA=12.353
NC_035090.1	45479601	.	C	T	.	.	MAF_INRAE=47.468;MAF_USDA=28.235
NC_035090.1	45479687	.	G	T	.	.	MAF_USDA=1.667
NC_035090.1	45479692	.	G	A	.	.	MAF_INRAE=36.076;MAF_USDA=20.833
NC_035090.1	45479728	.	G	A	.	.	MAF_USDA=1.639
NC_035090.1	45480099	.	G	A	.	.	MAF_INRAE=7.595;MAF_USDA=5.738
NC_035090.1	45480159	.	T	C	.	.	MAF_INRAE=23.418;MAF_USDA=36.471
NC_035090.1	45480465	.	G	A	.	.	MAF_USDA=3.279
NC_035090.1	45480514	.	A	T	.	.	MAF_USDA=4.167
NC_035090.1	45480578	.	C	G	.	.	MAF_USDA=1.639
NC_035090.1	45480706	.	A	T	.	.	MAF_INRAE=47.468;MAF_USDA=28.235
NC_035090.1	45480734	.	G	T	.	.	MAF_USDA=11.475
NC_035090.1	45480739	.	C	A	.	.	MAF_USDA=1.639
NC_035090.1	45480821	.	A	G	.	.	MAF_INRAE=5.0;MAF_USDA=11.765
NC_035090.1	45480854	.	C	A	.	.	MAF_INRAE=23.418;MAF_USDA=7.647
NC_035090.1	45480909	.	T	G	.	.	MAF_INRAE=12.025;MAF_USDA=14.118
NC_035090.1	45481017	.	C	T	.	.	MAF_INRAE=36.076;MAF_USDA=18.852
NC_035090.1	45481113	.	G	A	.	.	MAF_USDA=3.529
NC_035090.1	45481165	.	T	G	.	.	MAF_USDA=1.639
NC_035090.1	45481244	.	G	A	.	.	MAF_INRAE=36.076;MAF_USDA=18.852
NC_035090.1	45481475	.	G	A	.	.	MAF_INRAE=12.025;MAF_USDA=13.529
NC_035090.1	45481537	.	A	T	.	.	MAF_INRAE=12.025;MAF_USDA=13.529
NC_035090.1	45481600	.	T	C	.	.	MAF_INRAE=19.62;MAF_USDA=11.765
NC_035090.1	45481632	.	A	T	.	.	MAF_USDA=3.279
NC_035090.1	45481645	.	A	T	.	.	MAF_INRAE=5.0;MAF_USDA=12.941
NC_035090.1	45482389	.	A	G	.	.	MAF_INRAE=5.0;MAF_USDA=12.941
NC_035090.1	45482441	.	C	T	.	.	MAF_INRAE=12.025;MAF_USDA=2.353
NC_035090.1	45482524	.	T	G	.	.	MAF_USDA=1.639
NC_035090.1	45482638	.	G	A	.	.	MAF_INRAE=42.105;MAF_USDA=18.852
NC_035090.1	45482717	.	A	C	.	.	MAF_USDA=4.706
NC_035090.1	45482745	.	C	A	.	.	MAF_INRAE=12.025;MAF_USDA=6.471
NC_035090.1	45483074	.	C	T	.	.	MAF_USDA=11.475
NC_035090.1	45483154	.	A	C	.	.	MAF_USDA=12.295
NC_035090.1	45483169	.	G	A	.	.	MAF_USDA=3.279
NC_035090.1	45483238	.	C	A	.	.	MAF_USDA=4.167
NC_035090.1	45483259	.	C	T	.	.	MAF_USDA=27.5
NC_035090.1	45483796	.	A	C	.	.	MAF_USDA=1.639
NC_035090.1	45483803	.	A	C	.	.	MAF_USDA=11.475
NC_035090.1	45483870	.	G	T	.	.	MAF_USDA=1.639
NC_035090.1	45483925	.	C	A	.	.	MAF_USDA=13.934
NC_035090.1	45483931	.	C	A	.	.	MAF_USDA=3.279
NC_035090.1	45484007	.	A	T	.	.	MAF_INRAE=24.684;MAF_USDA=17.059
NC_035090.1	45484067	.	G	T	.	.	MAF_USDA=7.377
NC_035090.1	45484068	.	C	T	.	.	MAF_USDA=10.656
NC_035090.1	45484069	.	G	A	.	.	MAF_INRAE=28.481;MAF_USDA=13.115
NC_035090.1	45484222	.	T	A	.	.	MAF_INRAE=23.418;MAF_USDA=7.143
NC_035090.1	45484318	.	C	T	.	.	MAF_INRAE=21.519;MAF_USDA=1.667
NC_035090.1	45484340	.	A	C	.	.	MAF_USDA=7.5
NC_035090.1	45484361	.	G	A	.	.	MAF_INRAE=24.051;MAF_USDA=18.452
NC_035090.1	45484393	.	C	G	.	.	MAF_USDA=10.833
NC_035090.1	45484407	.	C	A	.	.	MAF_USDA=3.571
NC_035090.1	45484422	.	C	T	.	.	MAF_INRAE=12.025;MAF_USDA=13.529
NC_035090.1	45484467	.	T	C	.	.	MAF_USDA=2.459
NC_035090.1	45484561	.	G	T	.	.	MAF_INRAE=3.333
NC_035090.1	45484562	.	T	C	.	.	MAF_INRAE=3.333
NC_035090.1	45484604	.	A	C	.	.	MAF_INRAE=34.81;MAF_USDA=13.115
NC_035090.1	45484620	.	G	T	.	.	MAF_INRAE=5.0
NC_035090.1	45484621	.	C	G	.	.	MAF_INRAE=7.5
NC_035090.1	45484638	.	G	A	.	.	MAF_USDA=9.016
NC_035090.1	45484688	.	T	C	.	.	MAF_INRAE=5.833;MAF_USDA=32.787
NC_035090.1	45484704	.	A	T	.	.	MAF_INRAE=4.167;MAF_USDA=14.583
NC_035090.1	45484720	.	C	T	.	.	MAF_INRAE=20.0;MAF_USDA=15.882
NC_035090.1	45484754	.	T	C	.	.	MAF_INRAE=41.772
NC_035090.1	45484787	.	T	C	.	.	MAF_USDA=20.0
NC_035090.1	45484817	.	T	A	.	.	MAF_USDA=18.824
NC_035090.1	45484876	.	C	A	.	.	MAF_USDA=4.706
NC_035090.1	45484922	.	C	T	.	.	MAF_INRAE=2.5
NC_035090.1	45484945	.	C	T	.	.	MAF_INRAE=3.333
NC_035090.1	45484959	.	C	T	.	.	MAF_USDA=9.836
NC_035090.1	45484977	.	G	T	.	.	MAF_INRAE=2.5
NC_035090.1	45484978	.	T	A	.	.	MAF_INRAE=2.5
NC_035090.1	45484987	.	C	T	.	.	MAF_INRAE=6.667
NC_035090.1	45485013	.	T	A	.	.	MAF_INRAE=7.5
NC_035090.1	45485022	.	G	A	.	.	MAF_USDA=9.836
NC_035090.1	45485026	.	C	T	.	.	MAF_INRAE=1.667
NC_035090.1	45485034	.	G	A	.	.	MAF_INRAE=5.0
NC_035090.1	45485035	.	A	G	.	.	MAF_INRAE=1.667
NC_035090.1	45485082	.	C	A	.	.	MAF_INRAE=5.0;MAF_USDA=12.941
NC_035090.1	45485115	.	C	G	.	.	MAF_USDA=11.475
NC_035090.1	45485118	.	C	A	.	.	MAF_USDA=1.639
NC_035090.1	45485180	.	T	G	.	.	MAF_USDA=4.098
NC_035090.1	45485192	.	G	A	.	.	MAF_USDA=2.459
NC_035090.1	45485416	.	T	G	.	.	MAF_USDA=14.706
NC_035090.1	45485418	.	A	T	.	.	MAF_USDA=2.459
NC_035090.1	45485430	.	C	A	.	.	MAF_INRAE=24.684;MAF_USDA=17.647
NC_035090.1	45485444	.	T	A	.	.	MAF_USDA=11.475
NC_035090.1	45485555	.	C	G	.	.	MAF_USDA=8.197
NC_035090.1	45485691	.	T	A	.	.	MAF_INRAE=40.506;MAF_USDA=44.706
NC_035090.1	45485749	.	G	A	.	.	MAF_INRAE=24.684;MAF_USDA=17.059
NC_035090.1	45485788	.	C	T	.	.	MAF_USDA=18.852
NC_035090.1	45485789	.	G	A	.	.	MAF_USDA=1.639
NC_035090.1	45485808	.	G	T	.	.	MAF_USDA=3.571
NC_035090.1	45485936	.	A	G	.	.	MAF_USDA=2.459
NC_035090.1	45485967	.	T	A	.	.	MAF_USDA=8.333
NC_035090.1	45486136	.	A	G	.	.	MAF_USDA=3.279
NC_035090.1	45486147	.	T	C	.	.	MAF_INRAE=23.418;MAF_USDA=7.059
NC_035090.1	45486256	.	T	C	.	.	MAF_INRAE=7.595;MAF_USDA=13.529
NC_035090.1	45486276	.	T	G	.	.	MAF_USDA=11.475
NC_035090.1	45486349	.	T	A	.	.	MAF_USDA=11.475
NC_035090.1	45486490	.	G	A	.	.	MAF_INRAE=39.241;MAF_USDA=18.852
NC_035090.1	45486594	.	T	A	.	.	MAF_USDA=13.934
NC_035090.1	45486616	.	A	G	.	.	MAF_INRAE=1.667
NC_035090.1	45486694	.	T	C	.	.	MAF_USDA=4.118
NC_035090.1	45486853	.	T	G	.	.	MAF_USDA=1.639
NC_035090.1	45486893	.	G	A	.	.	MAF_INRAE=28.481;MAF_USDA=30.588
NC_035090.1	45486907	.	C	A	.	.	MAF_INRAE=5.833
NC_035090.1	45486973	.	T	C	.	.	MAF_INRAE=1.667
NC_035090.1	45487003	.	A	G	.	.	MAF_INRAE=1.667
NC_035090.1	45487009	.	C	A	.	.	MAF_USDA=9.836
NC_035090.1	45487016	.	C	A	.	.	MAF_INRAE=2.5
NC_035090.1	45487035	.	G	A	.	.	MAF_INRAE=2.5
NC_035090.1	45487038	.	A	T	.	.	MAF_INRAE=2.5
NC_035090.1	45487071	.	C	T	.	.	MAF_INRAE=1.667
NC_035090.1	45487078	.	T	C	.	.	MAF_INRAE=1.667;MAF_USDA=13.115
NC_035090.1	45487108	.	T	C	.	.	MAF_INRAE=18.987;MAF_USDA=11.765
NC_035090.1	45487129	.	A	C	.	.	MAF_USDA=11.475
NC_035090.1	45487194	.	A	G	.	.	MAF_INRAE=2.5;MAF_USDA=5.882
NC_035090.1	45487336	.	G	A	.	.	MAF_USDA=1.639
NC_035090.1	45487435	.	A	G	.	.	MAF_USDA=1.639
NC_035090.1	45487489	.	G	A	.	.	MAF_USDA=4.118
NC_035090.1	45487516	.	G	A	.	.	MAF_INRAE=21.519;MAF_USDA=1.639
NC_035090.1	45487552	.	C	G	.	.	MAF_USDA=10.656
NC_035090.1	45487692	.	T	C	.	.	MAF_INRAE=28.481;MAF_USDA=10.656
NC_035090.1	45487697	.	T	C	.	.	MAF_USDA=13.529
NC_035090.1	45487699	.	A	C	.	.	MAF_INRAE=34.167;MAF_USDA=16.393
NC_035090.1	45487711	.	T	G	.	.	MAF_INRAE=38.333;MAF_USDA=10.417
NC_035090.1	45487776	.	A	G	.	.	MAF_USDA=12.941
NC_035090.1	45487792	.	A	C	.	.	MAF_USDA=11.765
NC_035090.1	45487804	.	C	T	.	.	MAF_USDA=10.588
NC_035090.1	45487825	.	C	T	.	.	MAF_USDA=9.016
NC_035090.1	45487831	.	A	C	.	.	MAF_USDA=9.016
NC_035090.1	45487848	.	G	T	.	.	MAF_INRAE=21.053;MAF_USDA=8.333
NC_035090.1	45488082	.	T	C	.	.	MAF_USDA=2.459
NC_035090.1	45488115	.	C	A	.	.	MAF_INRAE=42.405
NC_035090.1	45488119	.	C	A	.	.	MAF_INRAE=27.5;MAF_USDA=7.647
NC_035090.1	45488190	.	T	C	.	.	MAF_USDA=11.475
NC_035090.1	45488292	.	G	T	.	.	MAF_USDA=10.656
NC_035090.1	45488338	.	A	T	.	.	MAF_INRAE=24.684;MAF_USDA=29.167
NC_035090.1	45488356	.	C	T	.	.	MAF_USDA=8.197
NC_035090.1	45488376	.	T	C	.	.	MAF_INRAE=21.519
NC_035090.1	45488518	.	G	T	.	.	MAF_INRAE=40.506;MAF_USDA=20.833
NC_035090.1	45488543	.	G	A	.	.	MAF_USDA=11.475
NC_035090.1	45488570	.	A	G	.	.	MAF_USDA=1.639
NC_035090.1	45488609	.	A	G	.	.	MAF_INRAE=12.025;MAF_USDA=5.882
NC_035090.1	45488626	.	C	T	.	.	MAF_USDA=11.475
NC_035090.1	45488652	.	G	T	.	.	MAF_USDA=10.656
NC_035090.1	45488686	.	G	A	.	.	MAF_USDA=3.279
NC_035090.1	45488733	.	C	T	.	.	MAF_USDA=4.118
NC_035090.1	45488836	.	G	T	.	.	MAF_USDA=12.295
NC_035090.1	45488936	.	C	T	.	.	MAF_USDA=10.656
NC_035090.1	45488997	.	G	T	.	.	MAF_USDA=10.656
NC_035090.1	45489001	.	T	A	.	.	MAF_USDA=10.656
NC_035090.1	45489048	.	C	T	.	.	MAF_USDA=3.529
NC_035090.1	45489085	.	G	A	.	.	MAF_USDA=11.475
NC_035090.1	45489107	.	T	A	.	.	MAF_USDA=3.279
NC_035090.1	45489108	.	G	T	.	.	MAF_USDA=11.475
NC_035090.1	45489172	.	G	A	.	.	MAF_USDA=12.295
NC_035090.1	45489252	.	G	A	.	.	MAF_USDA=1.639
NC_035090.1	45489253	.	A	T	.	.	MAF_USDA=1.639
NC_035090.1	45489274	.	C	T	.	.	MAF_INRAE=21.519
NC_035090.1	45489428	.	A	T	.	.	MAF_INRAE=22.152
NC_035090.1	45489511	.	C	A	.	.	MAF_USDA=1.639
NC_035090.1	45489513	.	C	A	.	.	MAF_USDA=3.279
NC_035090.1	45489549	.	G	T	.	.	MAF_INRAE=21.519
NC_035090.1	45489564	.	G	T	.	.	MAF_USDA=3.279
NC_035090.1	45489573	.	A	G	.	.	MAF_USDA=10.656
NC_035090.1	45489584	.	T	C	.	.	MAF_USDA=10.656
NC_035090.1	45489612	.	G	A	.	.	MAF_USDA=8.197
NC_035090.1	45489784	.	T	G	.	.	MAF_USDA=2.5
NC_035090.1	45490104	.	A	G	.	.	MAF_USDA=10.656
NC_035090.1	45490241	.	G	A	.	.	MAF_INRAE=36.076;MAF_USDA=18.852
NC_035090.1	45490295	.	T	C	.	.	MAF_INRAE=40.506;MAF_USDA=32.143
NC_035090.1	45490346	.	A	C	.	.	MAF_USDA=10.656
NC_035090.1	45490348	.	C	T	.	.	MAF_INRAE=23.418;MAF_USDA=7.059
NC_035090.1	45490351	.	G	T	.	.	MAF_USDA=10.656
NC_035090.1	45490399	.	G	T	.	.	MAF_INRAE=21.053
NC_035090.1	45490403	.	G	T	.	.	MAF_INRAE=23.418;MAF_USDA=7.059
NC_035090.1	45490536	.	G	A	.	.	MAF_USDA=11.475
NC_035090.1	45490613	.	C	T	.	.	MAF_USDA=10.417
NC_035090.1	45490627	.	A	T	.	.	MAF_USDA=19.672
NC_035090.1	45490642	.	G	A	.	.	MAF_INRAE=21.053;MAF_USDA=3.529
NC_035090.1	45490655	.	A	G	.	.	MAF_USDA=11.475
NC_035090.1	45490781	.	G	A	.	.	MAF_USDA=10.833
NC_035090.1	45490829	.	G	C	.	.	MAF_USDA=8.333
NC_035090.1	45490927	.	C	G	.	.	MAF_USDA=2.083
NC_035090.1	45491010	.	C	A	.	.	MAF_USDA=4.706
NC_035090.1	45491027	.	G	A	.	.	MAF_INRAE=5.0;MAF_USDA=12.941
NC_035090.1	45491225	.	A	G	.	.	MAF_USDA=8.197
NC_035090.1	45491254	.	T	C	.	.	MAF_USDA=11.475
NC_035090.1	45491404	.	G	A	.	.	MAF_USDA=14.583
NC_035090.1	45491422	.	G	A	.	.	MAF_USDA=14.583
NC_035090.1	45491447	.	G	T	.	.	MAF_USDA=14.583
NC_035090.1	45491471	.	T	A	.	.	MAF_USDA=12.5
NC_035090.1	45491487	.	G	A	.	.	MAF_USDA=12.5
NC_035090.1	45491502	.	T	G	.	.	MAF_USDA=12.5
NC_035090.1	45491587	.	G	T	.	.	MAF_USDA=1.639
NC_035090.1	45491635	.	G	T	.	.	MAF_USDA=12.295
NC_035090.1	45491695	.	A	T	.	.	MAF_USDA=12.295
NC_035090.1	45491705	.	T	G	.	.	MAF_USDA=8.197
NC_035090.1	45491793	.	T	G	.	.	MAF_INRAE=40.506;MAF_USDA=32.353
NC_035090.1	45491812	.	G	T	.	.	MAF_USDA=2.083
NC_035090.1	45491854	.	G	A	.	.	MAF_USDA=11.475
NC_035090.1	45491931	.	C	T	.	.	MAF_INRAE=28.481;MAF_USDA=13.934
NC_035090.1	45491976	.	G	A	.	.	MAF_INRAE=21.519;MAF_USDA=1.639
NC_035090.1	45492015	.	A	T	.	.	MAF_INRAE=5.0;MAF_USDA=11.765
NC_035090.1	45492108	.	G	T	.	.	MAF_INRAE=36.076;MAF_USDA=19.672
NC_035090.1	45492131	.	C	G	.	.	MAF_USDA=10.656
NC_035090.1	45492172	.	G	C	.	.	MAF_USDA=9.836
NC_035090.1	45492188	.	G	A	.	.	MAF_INRAE=12.658;MAF_USDA=4.706
NC_035090.1	45492190	.	G	A	.	.	MAF_USDA=2.459
NC_035090.1	45492214	.	A	G	.	.	MAF_INRAE=41.772;MAF_USDA=31.176
NC_035090.1	45492471	.	C	A	.	.	MAF_INRAE=28.481;MAF_USDA=30.588
NC_035090.1	45492523	.	G	A	.	.	MAF_INRAE=35.443;MAF_USDA=18.852
NC_035090.1	45492528	.	C	T	.	.	MAF_INRAE=2.5;MAF_USDA=5.294
NC_035090.1	45492695	.	G	A	.	.	MAF_USDA=8.197
NC_035090.1	45492721	.	A	G	.	.	MAF_USDA=4.706
NC_035090.1	45492846	.	C	T	.	.	MAF_INRAE=21.053;MAF_USDA=3.529
NC_035090.1	45492853	.	C	T	.	.	MAF_USDA=2.459
NC_035090.1	45492930	.	G	A	.	.	MAF_INRAE=41.772;MAF_USDA=29.412
NC_035090.1	45493097	.	A	G	.	.	MAF_USDA=4.706
NC_035090.1	45493137	.	A	T	.	.	MAF_USDA=3.279
NC_035090.1	45493732	.	T	G	.	.	MAF_USDA=6.471
NC_035090.1	45493733	.	A	T	.	.	MAF_USDA=6.471
NC_035090.1	45493876	.	C	T	.	.	MAF_INRAE=47.368;MAF_USDA=21.176
NC_035090.1	45493906	.	G	A	.	.	MAF_INRAE=21.053;MAF_USDA=1.639
NC_035090.1	45493950	.	A	C	.	.	MAF_USDA=8.197
NC_035090.1	45494029	.	G	A	.	.	MAF_INRAE=10.526;MAF_USDA=7.143
NC_035090.1	45494239	.	A	G	.	.	MAF_USDA=8.197
NC_035090.1	45494253	.	G	C	.	.	MAF_INRAE=10.526;MAF_USDA=5.882
NC_035090.1	45494292	.	T	C	.	.	MAF_INRAE=5.0;MAF_USDA=11.176
NC_035090.1	45494361	.	A	G	.	.	MAF_INRAE=12.025;MAF_USDA=13.529
NC_035090.1	45494520	.	G	A	.	.	MAF_INRAE=5.0;MAF_USDA=12.353
NC_035090.1	45494579	.	T	A	.	.	MAF_INRAE=10.759;MAF_USDA=3.529
NC_035090.1	45494846	.	G	T	.	.	MAF_USDA=37.5
NC_035090.1	45494941	.	C	T	.	.	MAF_USDA=4.706
NC_035090.1	45494984	.	T	A	.	.	MAF_INRAE=28.481;MAF_USDA=8.333
NC_035090.1	45495049	.	C	T	.	.	MAF_INRAE=5.0;MAF_USDA=11.765
NC_035090.1	45495080	.	C	G	.	.	MAF_INRAE=24.684;MAF_USDA=17.647
NC_035090.1	45495111	.	G	A	.	.	MAF_INRAE=6.962;MAF_USDA=5.882
NC_035090.1	45495124	.	G	A	.	.	MAF_INRAE=1.667
NC_035090.1	45495167	.	C	T	.	.	MAF_USDA=1.639
NC_035090.1	45495204	.	C	T	.	.	MAF_INRAE=24.684;MAF_USDA=18.824
NC_035090.1	45495344	.	A	T	.	.	MAF_INRAE=28.481;MAF_USDA=8.235
NC_035090.1	45495395	.	C	G	.	.	MAF_INRAE=2.5
NC_035090.1	45495446	.	C	T	.	.	MAF_INRAE=12.025;MAF_USDA=6.471
NC_035090.1	45495470	.	C	T	.	.	MAF_USDA=8.197
NC_035090.1	45495874	.	T	G	.	.	MAF_USDA=29.508
NC_035090.1	45495899	.	A	C	.	.	MAF_INRAE=31.013;MAF_USDA=17.213
NC_035090.1	45496111	.	C	T	.	.	MAF_USDA=4.706
NC_035090.1	45496149	.	C	T	.	.	MAF_INRAE=12.658;MAF_USDA=4.706
NC_035090.1	45496176	.	C	A	.	.	MAF_USDA=2.083
NC_035090.1	45496280	.	A	C	.	.	MAF_USDA=4.118
NC_035090.1	45496281	.	C	G	.	.	MAF_USDA=1.639
NC_035090.1	45496385	.	G	A	.	.	MAF_USDA=7.059
NC_035090.1	45496496	.	G	A	.	.	MAF_INRAE=31.013;MAF_USDA=17.213
NC_035090.1	45496531	.	G	C	.	.	MAF_INRAE=2.5;MAF_USDA=5.294
NC_035090.1	45496563	.	G	A	.	.	MAF_USDA=4.118
NC_035090.1	45496706	.	G	A	.	.	MAF_USDA=1.639
NC_035090.1	45496772	.	G	T	.	.	MAF_USDA=1.639
NC_035090.1	45496918	.	C	A	.	.	MAF_USDA=8.197
NC_035090.1	45497058	.	C	T	.	.	MAF_INRAE=21.053;MAF_USDA=3.529
NC_035090.1	45497134	.	T	C	.	.	MAF_USDA=22.941
NC_035090.1	45497167	.	T	C	.	.	MAF_USDA=4.706
NC_035090.1	45497341	.	A	G	.	.	MAF_USDA=2.459
NC_035090.1	45497387	.	T	A	.	.	MAF_INRAE=21.053;MAF_USDA=1.639
NC_035090.1	45497547	.	T	C	.	.	MAF_INRAE=30.38;MAF_USDA=18.033
NC_035090.1	45497571	.	G	C	.	.	MAF_INRAE=36.709;MAF_USDA=36.471
NC_035090.1	45497605	.	A	C	.	.	MAF_INRAE=36.709;MAF_USDA=35.294
NC_035090.1	45497654	.	T	C	.	.	MAF_INRAE=5.833
NC_035090.1	45497659	.	C	A	.	.	MAF_INRAE=36.709;MAF_USDA=36.471
NC_035090.1	45497794	.	C	T	.	.	MAF_USDA=5.294
NC_035090.1	45498175	.	T	C	.	.	MAF_INRAE=12.025;MAF_USDA=17.647
NC_035090.1	45498222	.	T	C	.	.	MAF_INRAE=1.667;MAF_USDA=3.279
NC_035090.1	45498241	.	C	G	.	.	MAF_USDA=2.459
NC_035090.1	45498345	.	T	G	.	.	MAF_USDA=26.23
NC_035090.1	45498528	.	A	C	.	.	MAF_INRAE=5.833
NC_035090.1	45498642	.	G	C	.	.	MAF_INRAE=35.443;MAF_USDA=18.235
NC_035090.1	45498831	.	G	A	.	.	MAF_USDA=33.333
NC_035090.1	45499055	.	C	T	.	.	MAF_INRAE=33.544;MAF_USDA=47.059
NC_035090.1	45499075	.	A	G	.	.	MAF_USDA=1.639
NC_035090.1	45499084	.	C	T	.	.	MAF_INRAE=2.5;MAF_USDA=7.143
NC_035090.1	45499156	.	G	A	.	.	MAF_USDA=4.098
NC_035090.1	45499175	.	C	T	.	.	MAF_USDA=1.639
NC_035090.1	45499459	.	C	A	.	.	MAF_USDA=1.639
NC_035090.1	45499523	.	C	T	.	.	MAF_USDA=4.098
NC_035090.1	45499623	.	G	A	.	.	MAF_USDA=4.918
NC_035090.1	45499726	.	T	G	.	.	MAF_INRAE=27.848;MAF_USDA=13.115
NC_035090.1	45499763	.	C	T	.	.	MAF_USDA=3.279
NC_035090.1	45499774	.	A	C	.	.	MAF_USDA=1.639
NC_035090.1	45499838	.	C	A	.	.	MAF_INRAE=43.671;MAF_USDA=20.0
NC_035090.1	45499893	.	G	T	.	.	MAF_USDA=1.639
NC_035090.1	45499936	.	G	A	.	.	MAF_INRAE=5.0;MAF_USDA=11.765
NC_035090.1	45499945	.	C	T	.	.	MAF_INRAE=5.0;MAF_USDA=11.765
NC_035090.1	45500139	.	C	T	.	.	MAF_USDA=1.639
NC_035090.1	45500158	.	G	C	.	.	MAF_INRAE=38.608;MAF_USDA=45.294
NC_035090.1	45500165	.	C	T	.	.	MAF_INRAE=6.962;MAF_USDA=11.176
NC_035090.1	45500345	.	C	T	.	.	MAF_USDA=1.639
NC_035090.1	45500490	.	G	A	.	.	MAF_USDA=10.417
NC_035090.1	45500945	.	C	T	.	.	MAF_INRAE=43.671;MAF_USDA=20.0
NC_035090.1	45500971	.	G	A	.	.	MAF_INRAE=49.367;MAF_USDA=32.941
NC_035090.1	45501099	.	C	A	.	.	MAF_INRAE=21.053;MAF_USDA=3.529
NC_035090.1	45501165	.	G	A	.	.	MAF_INRAE=49.367;MAF_USDA=32.941
NC_035090.1	45501291	.	A	G	.	.	MAF_INRAE=49.367;MAF_USDA=32.353
NC_035090.1	45501357	.	G	A	.	.	MAF_INRAE=30.38;MAF_USDA=16.393
NC_035090.1	45501407	.	A	G	.	.	MAF_INRAE=20.253;MAF_USDA=43.529
NC_035090.1	45501615	.	A	C	.	.	MAF_USDA=7.377
NC_035090.1	45501748	.	T	A	.	.	MAF_USDA=4.706
NC_035090.1	45501907	.	T	C	.	.	MAF_INRAE=20.253;MAF_USDA=42.941
NC_035090.1	45501969	.	C	T	.	.	MAF_USDA=1.639
NC_035090.1	45501976	.	G	A	.	.	MAF_INRAE=6.667
NC_035090.1	45502051	.	G	A	.	.	MAF_USDA=40.984
NC_035090.1	45502058	.	T	G	.	.	MAF_USDA=3.279
NC_035090.1	45502071	.	G	A	.	.	MAF_USDA=8.197
NC_035090.1	45502179	.	C	T	.	.	MAF_USDA=3.279
NC_035090.1	45502341	.	T	A	.	.	MAF_INRAE=41.667;MAF_USDA=41.667
NC_035090.1	45502395	.	T	A	.	.	MAF_INRAE=15.19;MAF_USDA=16.471
NC_035090.1	45502576	.	T	C	.	.	MAF_INRAE=7.595;MAF_USDA=4.118
NC_035090.1	45502851	.	T	A	.	.	MAF_INRAE=8.333;MAF_USDA=18.824
NC_035090.1	45502852	.	G	A	.	.	MAF_INRAE=7.5;MAF_USDA=18.824
NC_035090.1	45502854	.	G	A	.	.	MAF_INRAE=8.333;MAF_USDA=17.647
NC_035090.1	45502857	.	C	T	.	.	MAF_INRAE=8.333;MAF_USDA=18.824
NC_035090.1	45502862	.	T	C	.	.	MAF_INRAE=8.333;MAF_USDA=20.0
NC_035090.1	45502863	.	G	A	.	.	MAF_INRAE=8.333;MAF_USDA=19.412
NC_035090.1	45502873	.	C	T	.	.	MAF_INRAE=8.333;MAF_USDA=32.787
NC_035090.1	45502874	.	T	A	.	.	MAF_INRAE=8.333;MAF_USDA=37.059
NC_035090.1	45502882	.	G	C	.	.	MAF_INRAE=8.333;MAF_USDA=34.426
NC_035090.1	45502888	.	A	C	.	.	MAF_INRAE=8.333;MAF_USDA=32.787
NC_035090.1	45502889	.	T	A	.	.	MAF_INRAE=9.167;MAF_USDA=33.607
NC_035090.1	45502899	.	G	C	.	.	MAF_INRAE=10.0
NC_035090.1	45502907	.	A	C	.	.	MAF_INRAE=10.0
NC_035090.1	45502909	.	A	G	.	.	MAF_INRAE=3.797
NC_035090.1	45502911	.	A	G	.	.	MAF_INRAE=26.667;MAF_USDA=8.197
NC_035090.1	45502920	.	G	A	.	.	MAF_INRAE=10.833
NC_035090.1	45502928	.	G	T	.	.	MAF_INRAE=14.167
NC_035090.1	45502941	.	T	C	.	.	MAF_INRAE=11.667
NC_035090.1	45502952	.	A	C	.	.	MAF_INRAE=12.5
NC_035090.1	45502953	.	A	C	.	.	MAF_INRAE=12.5
NC_035090.1	45502961	.	G	A	.	.	MAF_INRAE=11.667
NC_035090.1	45503006	.	G	A	.	.	MAF_INRAE=18.333
NC_035090.1	45503012	.	T	G	.	.	MAF_INRAE=17.5
NC_035090.1	45503029	.	A	C	.	.	MAF_INRAE=7.5
NC_035090.1	45503031	.	A	G	.	.	MAF_INRAE=19.167
NC_035090.1	45503061	.	G	T	.	.	MAF_INRAE=9.167
NC_035090.1	45503090	.	G	A	.	.	MAF_INRAE=8.333
NC_035090.1	45503112	.	C	T	.	.	MAF_USDA=2.459
NC_035090.1	45503132	.	G	A	.	.	MAF_INRAE=10.0
NC_035090.1	45503133	.	C	A	.	.	MAF_INRAE=10.0
NC_035090.1	45503271	.	C	T	.	.	MAF_USDA=1.639
NC_035090.1	45503275	.	C	T	.	.	MAF_INRAE=12.025;MAF_USDA=4.706
NC_035090.1	45503387	.	A	G	.	.	MAF_USDA=1.639
NC_035090.1	45503497	.	G	A	.	.	MAF_USDA=2.459
NC_035090.1	45503749	.	T	C	.	.	MAF_INRAE=12.025;MAF_USDA=3.529
NC_035090.1	45503897	.	C	T	.	.	MAF_USDA=1.667
NC_035090.1	45503985	.	C	T	.	.	MAF_USDA=2.459
NC_035090.1	45504037	.	C	A	.	.	MAF_USDA=6.471
NC_035090.1	45504053	.	G	T	.	.	MAF_USDA=2.459
NC_035090.1	45504153	.	A	C	.	.	MAF_USDA=11.475
NC_035090.1	45504317	.	G	A	.	.	MAF_INRAE=34.81;MAF_USDA=9.412
NC_035090.1	45504379	.	T	G	.	.	MAF_INRAE=31.013;MAF_USDA=18.852
NC_035090.1	45504385	.	C	A	.	.	MAF_USDA=4.706
NC_035090.1	45504466	.	T	A	.	.	MAF_INRAE=46.835;MAF_USDA=42.941
NC_035090.1	45504476	.	T	G	.	.	MAF_USDA=3.279
NC_035090.1	45504497	.	A	G	.	.	MAF_INRAE=46.835;MAF_USDA=41.765
NC_035090.1	45504506	.	CCATAG	CCATAT	.	.	MAF_USDA=25.0
NC_035090.1	45504511	.	G	T	.	.	MAF_INRAE=8.861
NC_035090.1	45504522	.	C	G	.	.	MAF_USDA=1.639
NC_035090.1	45504554	.	T	C	.	.	MAF_INRAE=8.861;MAF_USDA=11.765
NC_035090.1	45504632	.	G	A	.	.	MAF_USDA=4.706
NC_035090.1	45504837	.	T	G	.	.	MAF_INRAE=12.658;MAF_USDA=24.706
NC_035090.1	45504881	.	T	A	.	.	MAF_INRAE=46.203;MAF_USDA=40.0
NC_035090.1	45504931	.	G	C	.	.	MAF_INRAE=47.468;MAF_USDA=47.647
NC_035090.1	45504961	.	G	A	.	.	MAF_INRAE=6.962;MAF_USDA=5.882
NC_035090.1	45505258	.	G	A	.	.	MAF_USDA=1.639
NC_035090.1	45505496	.	T	A	.	.	MAF_USDA=1.639
NC_035090.1	45505668	.	C	A	.	.	MAF_USDA=18.033
NC_035090.1	45506287	.	G	A	.	.	MAF_INRAE=12.658;MAF_USDA=24.706
NC_035090.1	45506396	.	T	A	.	.	MAF_USDA=4.118
NC_035090.1	45506397	.	C	A	.	.	MAF_USDA=4.118
NC_035090.1	45506435	.	C	T	.	.	MAF_USDA=3.279
NC_035090.1	45506455	.	C	G	.	.	MAF_INRAE=1.667;MAF_USDA=7.647
NC_035090.1	45506492	.	T	A	.	.	MAF_INRAE=20.253;MAF_USDA=42.353
NC_035090.1	45506494	.	T	A	.	.	MAF_USDA=5.294
NC_035090.1	45506496	.	T	A	.	.	MAF_USDA=5.294
NC_035090.1	45506498	.	T	G	.	.	MAF_USDA=8.333
NC_035090.1	45506666	.	G	T	.	.	MAF_INRAE=1.667;MAF_USDA=3.279
NC_035090.1	45506842	.	A	T	.	.	MAF_USDA=1.176
NC_035090.1	45507146	.	T	C	.	.	MAF_INRAE=8.228;MAF_USDA=12.353
NC_035090.1	45507159	.	G	A	.	.	MAF_USDA=11.475
NC_035090.1	45507176	.	C	A	.	.	MAF_INRAE=1.667;MAF_USDA=2.459
NC_035090.1	45507181	.	T	A	.	.	MAF_USDA=1.639
NC_035090.1	45507230	.	T	A	.	.	MAF_USDA=4.098
NC_035090.1	45507345	.	C	T	.	.	MAF_USDA=6.471
NC_035090.1	45507423	.	C	T	.	.	MAF_USDA=6.25
NC_035090.1	45508130	.	C	T	.	.	MAF_USDA=5.952
NC_035090.1	45508614	.	G	A	.	.	MAF_INRAE=1.667;MAF_USDA=2.459
NC_035090.1	45508619	.	G	A	.	.	MAF_INRAE=12.658;MAF_USDA=25.882
NC_035090.1	45508646	.	G	A	.	.	MAF_INRAE=12.658;MAF_USDA=25.882
NC_035090.1	45508751	.	C	A	.	.	MAF_USDA=7.377
NC_035090.1	45508785	.	T	G	.	.	MAF_INRAE=12.658;MAF_USDA=25.882
NC_035090.1	45509021	.	C	A	.	.	MAF_INRAE=49.367;MAF_USDA=21.176
NC_035090.1	45509022	.	C	A	.	.	MAF_INRAE=27.5;MAF_USDA=44.118
NC_035090.1	45509029	.	T	G	.	.	MAF_USDA=2.459
NC_035090.1	45509187	.	T	A	.	.	MAF_INRAE=5.0;MAF_USDA=37.5
NC_035090.1	45509207	.	A	T	.	.	MAF_INRAE=21.053;MAF_USDA=9.412
NC_035090.1	45509258	.	G	T	.	.	MAF_INRAE=13.291;MAF_USDA=25.294
NC_035090.1	45509324	.	C	T	.	.	MAF_USDA=1.765
NC_035090.1	45509369	.	A	T	.	.	MAF_USDA=22.951
NC_035090.1	45509399	.	C	T	.	.	MAF_USDA=4.098
NC_035090.1	45509439	.	T	A	.	.	MAF_INRAE=14.557;MAF_USDA=31.765
NC_035090.1	45509525	.	T	C	.	.	MAF_USDA=3.279
NC_035090.1	45509592	.	A	G	.	.	MAF_INRAE=20.253;MAF_USDA=47.059
NC_035090.1	45509594	.	C	A	.	.	MAF_INRAE=15.0;MAF_USDA=44.706
NC_035090.1	45509662	.	T	C	.	.	MAF_INRAE=19.62;MAF_USDA=44.706
NC_035090.1	45509932	.	G	T	.	.	MAF_INRAE=32.278;MAF_USDA=20.588
NC_035090.1	45510078	.	C	T	.	.	MAF_INRAE=8.228;MAF_USDA=6.25
NC_035090.1	45510123	.	G	T	.	.	MAF_USDA=5.882
NC_035090.1	45510180	.	G	A	.	.	MAF_INRAE=21.053
NC_035090.1	45510234	.	T	C	.	.	MAF_USDA=16.667
NC_035090.1	45510473	.	G	A	.	.	MAF_USDA=1.639
NC_035090.1	45510496	.	G	T	.	.	MAF_USDA=3.279
NC_035090.1	45510596	.	T	A	.	.	MAF_INRAE=5.0;MAF_USDA=13.529
NC_035090.1	45510777	.	G	A	.	.	MAF_USDA=2.459
NC_035090.1	45511081	.	A	C	.	.	MAF_USDA=25.41
NC_035090.1	45511165	.	A	C	.	.	MAF_INRAE=1.667;MAF_USDA=1.639
NC_035090.1	45511188	.	G	T	.	.	MAF_USDA=25.41
NC_035090.1	45511940	.	C	T	.	.	MAF_INRAE=8.861;MAF_USDA=12.353
NC_035090.1	45512078	.	A	C	.	.	MAF_INRAE=21.053;MAF_USDA=18.235
NC_035090.1	45512124	.	G	C	.	.	MAF_INRAE=5.0;MAF_USDA=13.529
NC_035090.1	45512148	.	A	T	.	.	MAF_INRAE=1.667
NC_035090.1	45512186	.	C	T	.	.	MAF_INRAE=21.053;MAF_USDA=2.976
NC_035090.1	45512187	.	G	T	.	.	MAF_USDA=5.952
NC_035090.1	45512196	.	C	T	.	.	MAF_USDA=2.5
NC_035090.1	45512239	.	T	C	.	.	MAF_USDA=5.294
NC_035090.1	45512511	.	C	A	.	.	MAF_INRAE=12.025;MAF_USDA=2.353
NC_035090.1	45512520	.	C	T	.	.	MAF_INRAE=17.089;MAF_USDA=9.412
NC_035090.1	45512609	.	G	A	.	.	MAF_INRAE=42.105;MAF_USDA=44.118
NC_035090.1	45512615	.	C	G	.	.	MAF_USDA=12.941
NC_035090.1	45512618	.	A	T	.	.	MAF_USDA=2.459
NC_035090.1	45512735	.	G	A	.	.	MAF_USDA=5.882
NC_035090.1	45512942	.	G	A	.	.	MAF_INRAE=21.053
NC_035090.1	45512972	.	C	T	.	.	MAF_USDA=1.176
NC_035090.1	45513176	.	A	G	.	.	MAF_USDA=1.639
NC_035090.1	45513344	.	A	T	.	.	MAF_USDA=1.639
NC_035090.1	45513517	.	G	A	.	.	MAF_INRAE=6.962;MAF_USDA=5.882
NC_035090.1	45513581	.	A	C	.	.	MAF_USDA=1.639
NC_035090.1	45513594	.	A	T	.	.	MAF_USDA=1.639
NC_035090.1	45513632	.	G	T	.	.	MAF_INRAE=6.962;MAF_USDA=5.882
NC_035090.1	45513754	.	G	A	.	.	MAF_INRAE=2.5;MAF_USDA=6.471
NC_035090.1	45513760	.	G	C	.	.	MAF_INRAE=29.747;MAF_USDA=41.765
NC_035090.1	45513973	.	T	A	.	.	MAF_INRAE=21.053;MAF_USDA=8.333
NC_035090.1	45514079	.	G	A	.	.	MAF_USDA=1.639
NC_035090.1	45514129	.	C	T	.	.	MAF_INRAE=1.667;MAF_USDA=1.639
NC_035090.1	45514131	.	C	T	.	.	MAF_USDA=2.083
NC_035090.1	45514268	.	C	T	.	.	MAF_INRAE=18.987;MAF_USDA=11.765
NC_035090.1	45514355	.	C	A	.	.	MAF_USDA=1.639
NC_035090.1	45514434	.	G	A	.	.	MAF_USDA=3.279
NC_035090.1	45514463	.	G	C	.	.	MAF_INRAE=5.0
NC_035090.1	45514645	.	G	A	.	.	MAF_USDA=2.5
NC_035090.1	45514652	.	C	T	.	.	MAF_INRAE=12.025;MAF_USDA=4.167
NC_035090.1	45514744	.	C	A	.	.	MAF_INRAE=37.975;MAF_USDA=19.643
NC_035090.1	45514788	.	C	A	.	.	MAF_USDA=2.459
NC_035090.1	45514832	.	T	C	.	.	MAF_INRAE=18.987;MAF_USDA=13.529
NC_035090.1	45514911	.	G	C	.	.	MAF_USDA=8.333
NC_035090.1	45515003	.	A	T	.	.	MAF_INRAE=21.053;MAF_USDA=2.941
NC_035090.1	45515031	.	C	T	.	.	MAF_USDA=2.459
NC_035090.1	45515052	.	C	T	.	.	MAF_INRAE=12.025;MAF_USDA=5.882
NC_035090.1	45515172	.	C	T	.	.	MAF_INRAE=5.0;MAF_USDA=12.941
NC_035090.1	45515181	.	G	A	.	.	MAF_USDA=1.639
NC_035090.1	45515229	.	C	A	.	.	MAF_USDA=19.412
NC_035090.1	45515371	.	A	G	.	.	MAF_INRAE=6.962;MAF_USDA=8.235
NC_035090.1	45515404	.	G	A	.	.	MAF_INRAE=18.987;MAF_USDA=10.588
NC_035090.1	45515444	.	T	C	.	.	MAF_USDA=1.639
NC_035090.1	45515541	.	C	T	.	.	MAF_USDA=4.098
NC_035090.1	45515605	.	T	C	.	.	MAF_INRAE=2.5;MAF_USDA=8.235
NC_035090.1	45515658	.	C	A	.	.	MAF_USDA=3.279
NC_035090.1	45515699	.	C	T	.	.	MAF_USDA=12.295
NC_035090.1	45515700	.	G	A	.	.	MAF_INRAE=5.0;MAF_USDA=12.353
NC_035090.1	45515727	.	A	G	.	.	MAF_USDA=18.824
NC_035090.1	45515771	.	G	T	.	.	MAF_USDA=2.459
NC_035090.1	45515785	.	C	T	.	.	MAF_USDA=8.824
NC_035090.1	45516070	.	C	T	.	.	MAF_INRAE=17.722;MAF_USDA=30.0
NC_035090.1	45516151	.	G	A	.	.	MAF_USDA=1.639
NC_035090.1	45516182	.	G	T	.	.	MAF_USDA=8.824
NC_035090.1	45516250	.	A	C	.	.	MAF_INRAE=7.5;MAF_USDA=29.412
NC_035090.1	45516267	.	G	A	.	.	MAF_USDA=10.588
NC_035090.1	45516284	.	T	C	.	.	MAF_INRAE=17.722;MAF_USDA=23.529
NC_035090.1	45516345	.	C	A	.	.	MAF_INRAE=2.5;MAF_USDA=6.471
NC_035090.1	45516397	.	C	A	.	.	MAF_USDA=2.083
NC_035090.1	45516444	.	T	A	.	.	MAF_USDA=1.639
NC_035090.1	45516740	.	C	A	.	.	MAF_USDA=8.197
NC_035090.1	45516913	.	T	G	.	.	MAF_INRAE=17.722;MAF_USDA=32.941
NC_035090.1	45516915	.	A	G	.	.	MAF_USDA=18.033
NC_035090.1	45517002	.	G	T	.	.	MAF_USDA=2.459
NC_035090.1	45517065	.	G	C	.	.	MAF_USDA=2.459
NC_035090.1	45517144	.	G	A	.	.	MAF_INRAE=5.0;MAF_USDA=12.353
NC_035090.1	45517191	.	C	T	.	.	MAF_USDA=3.279
NC_035090.1	45517283	.	G	A	.	.	MAF_INRAE=2.5
NC_035090.1	45517401	.	A	G	.	.	MAF_USDA=1.639
NC_035090.1	45517411	.	C	A	.	.	MAF_USDA=10.0
NC_035090.1	45517441	.	G	A	.	.	MAF_USDA=1.639
NC_035090.1	45517442	.	G	A	.	.	MAF_INRAE=21.053
NC_035090.1	45517485	.	C	A	.	.	MAF_INRAE=7.5;MAF_USDA=20.0
NC_035090.1	45517494	.	C	T	.	.	MAF_USDA=10.588
NC_035090.1	45517548	.	C	A	.	.	MAF_INRAE=12.658;MAF_USDA=2.353
NC_035090.1	45517611	.	A	G	.	.	MAF_USDA=4.167
NC_035090.1	45517638	.	G	T	.	.	MAF_USDA=11.475
NC_035090.1	45517973	.	A	T	.	.	MAF_USDA=2.459
NC_035090.1	45518044	.	C	T	.	.	MAF_INRAE=2.5;MAF_USDA=7.059
NC_035090.1	45518064	.	C	T	.	.	MAF_INRAE=7.5;MAF_USDA=20.588
NC_035090.1	45518068	.	C	T	.	.	MAF_INRAE=12.025;MAF_USDA=1.765
NC_035090.1	45518071	.	A	C	.	.	MAF_USDA=3.279
NC_035090.1	45518098	.	G	A	.	.	MAF_USDA=1.639
NC_035090.1	45518259	.	G	A	.	.	MAF_INRAE=5.0;MAF_USDA=12.941
NC_035090.1	45518372	.	G	T	.	.	MAF_USDA=2.459
NC_035090.1	45518395	.	C	A	.	.	MAF_USDA=18.033
NC_035090.1	45518655	.	A	C	.	.	MAF_USDA=4.118
NC_035090.1	45518740	.	G	C	.	.	MAF_USDA=2.459
NC_035090.1	45518831	.	G	A	.	.	MAF_USDA=2.459
NC_035090.1	45518981	.	T	C	.	.	MAF_INRAE=21.053;MAF_USDA=2.941
NC_035090.1	45519249	.	C	T	.	.	MAF_INRAE=18.354
NC_035090.1	45519272	.	C	T	.	.	MAF_INRAE=18.354
NC_035090.1	45519274	.	G	T	.	.	MAF_INRAE=15.833;MAF_USDA=23.529
NC_035090.1	45519276	.	G	T	.	.	MAF_INRAE=15.833;MAF_USDA=23.529
NC_035090.1	45519421	.	G	C	.	.	MAF_INRAE=17.722;MAF_USDA=26.471
NC_035090.1	45519930	.	T	A	.	.	MAF_INRAE=21.053;MAF_USDA=8.333
NC_035090.1	45520050	.	G	A	.	.	MAF_USDA=10.0
NC_035090.1	45520344	.	G	T	.	.	MAF_INRAE=12.025;MAF_USDA=39.412
NC_035090.1	45520345	.	T	C	.	.	MAF_USDA=12.353
NC_035090.1	45520374	.	A	T	.	.	MAF_USDA=7.143
NC_035090.1	45520430	.	C	A	.	.	MAF_USDA=3.333
NC_035090.1	45520508	.	G	T	.	.	MAF_USDA=3.279
NC_035090.1	45520546	.	C	T	.	.	MAF_USDA=4.098
NC_035090.1	45520564	.	G	T	.	.	MAF_USDA=4.098
NC_035090.1	45520565	.	T	A	.	.	MAF_USDA=4.098
NC_035090.1	45520580	.	G	A	.	.	MAF_USDA=2.459
NC_035090.1	45520582	.	T	A	.	.	MAF_USDA=4.918
NC_035090.1	45520600	.	T	C	.	.	MAF_USDA=1.639
NC_035090.1	45520652	.	T	C	.	.	MAF_USDA=18.824
NC_035090.1	45520683	.	A	T	.	.	MAF_USDA=5.738
NC_035090.1	45520866	.	C	A	.	.	MAF_USDA=3.279
NC_035090.1	45520907	.	T	G	.	.	MAF_USDA=16.393
NC_035090.1	45520999	.	C	T	.	.	MAF_USDA=3.279
NC_035090.1	45521003	.	A	C	.	.	MAF_USDA=6.557
NC_035090.1	45521069	.	G	A	.	.	MAF_USDA=4.098
NC_035090.1	45521197	.	G	A	.	.	MAF_INRAE=10.759;MAF_USDA=50.0
NC_035090.1	45521366	.	G	A	.	.	MAF_USDA=3.333
NC_035090.1	45521480	.	T	A	.	.	MAF_INRAE=6.962;MAF_USDA=6.471
NC_035090.1	45521484	.	T	C	.	.	MAF_INRAE=10.759;MAF_USDA=49.412
NC_035090.1	45521486	.	G	A	.	.	MAF_USDA=3.279
NC_035090.1	45521527	.	C	A	.	.	MAF_INRAE=10.759;MAF_USDA=46.471
NC_035090.1	45521541	.	T	C	.	.	MAF_USDA=3.279
NC_035090.1	45521696	.	C	T	.	.	MAF_USDA=18.235
NC_035090.1	45521779	.	C	T	.	.	MAF_INRAE=6.962;MAF_USDA=11.176
NC_035090.1	45521855	.	G	C	.	.	MAF_USDA=4.706
NC_035090.1	45521875	.	T	C	.	.	MAF_INRAE=10.759;MAF_USDA=48.824
NC_035090.1	45521904	.	A	C	.	.	MAF_USDA=3.279
NC_035090.1	45521931	.	G	T	.	.	MAF_USDA=3.279
NC_035090.1	45522044	.	A	G	.	.	MAF_INRAE=10.759;MAF_USDA=48.235
NC_035090.1	45522188	.	G	T	.	.	MAF_USDA=3.279
NC_035090.1	45522203	.	G	T	.	.	MAF_INRAE=6.962;MAF_USDA=18.75
NC_035090.1	45522406	.	A	G	.	.	MAF_INRAE=10.759;MAF_USDA=50.0
NC_035090.1	45522542	.	C	T	.	.	MAF_USDA=1.639
NC_035090.1	45522586	.	G	C	.	.	MAF_INRAE=10.759;MAF_USDA=50.0
NC_035090.1	45522617	.	A	T	.	.	MAF_INRAE=10.759;MAF_USDA=48.824
NC_035090.1	45522640	.	C	G	.	.	MAF_USDA=2.459
NC_035090.1	45522645	.	A	C	.	.	MAF_INRAE=10.759;MAF_USDA=48.824
NC_035090.1	45522658	.	C	G	.	.	MAF_USDA=1.639
NC_035090.1	45522664	.	G	A	.	.	MAF_INRAE=10.759;MAF_USDA=49.412
NC_035090.1	45522681	.	A	G	.	.	MAF_INRAE=10.759;MAF_USDA=48.824
NC_035090.1	45522805	.	C	A	.	.	MAF_INRAE=10.759;MAF_USDA=49.412
NC_035090.1	45522806	.	G	A	.	.	MAF_USDA=5.882
NC_035090.1	45522982	.	A	T	.	.	MAF_INRAE=5.0;MAF_USDA=12.941
NC_035090.1	45522991	.	G	T	.	.	MAF_INRAE=21.053;MAF_USDA=4.118
NC_035090.1	45523170	.	A	T	.	.	MAF_USDA=4.098
NC_035090.1	45523269	.	G	A	.	.	MAF_USDA=7.059
NC_035090.1	45523330	.	A	G	.	.	MAF_USDA=7.059
NC_035090.1	45523483	.	C	T	.	.	MAF_INRAE=21.053;MAF_USDA=8.333
NC_035090.1	45523581	.	T	C	.	.	MAF_INRAE=17.722;MAF_USDA=18.75
NC_035090.1	45523663	.	C	G	.	.	MAF_USDA=3.279
NC_035090.1	45523689	.	C	T	.	.	MAF_USDA=1.639
NC_035090.1	45523707	.	T	A	.	.	MAF_INRAE=17.722;MAF_USDA=45.882
NC_035090.1	45523777	.	T	C	.	.	MAF_INRAE=17.722;MAF_USDA=35.882
NC_035090.1	45523783	.	C	T	.	.	MAF_INRAE=6.962;MAF_USDA=14.706
NC_035090.1	45524017	.	A	T	.	.	MAF_INRAE=17.089;MAF_USDA=36.905
NC_035090.1	45524080	.	C	A	.	.	MAF_USDA=10.417
NC_035090.1	45524179	.	A	G	.	.	MAF_INRAE=17.722;MAF_USDA=36.31
NC_035090.1	45524252	.	C	A	.	.	MAF_INRAE=17.089;MAF_USDA=37.059
NC_035090.1	45524269	.	A	G	.	.	MAF_USDA=4.098
NC_035090.1	45524336	.	C	T	.	.	MAF_USDA=1.639
NC_035090.1	45524399	.	T	C	.	.	MAF_INRAE=17.722;MAF_USDA=37.647
NC_035090.1	45524653	.	A	T	.	.	MAF_USDA=8.197
NC_035090.1	45524654	.	C	T	.	.	MAF_USDA=8.197
NC_035090.1	45524751	.	C	G	.	.	MAF_USDA=4.098
NC_035090.1	45524898	.	G	T	.	.	MAF_USDA=1.639
NC_035090.1	45525126	.	A	G	.	.	MAF_USDA=2.459
NC_035090.1	45525138	.	G	A	.	.	MAF_INRAE=17.722;MAF_USDA=37.059
NC_035090.1	45525165	.	A	C	.	.	MAF_INRAE=10.759;MAF_USDA=18.824
NC_035090.1	45525194	.	A	G	.	.	MAF_INRAE=17.722;MAF_USDA=37.059
NC_035090.1	45525198	.	T	A	.	.	MAF_INRAE=2.5;MAF_USDA=7.647
NC_035090.1	45525254	.	G	C	.	.	MAF_USDA=1.639
NC_035090.1	45525381	.	C	A	.	.	MAF_INRAE=2.5;MAF_USDA=7.059
NC_035090.1	45525523	.	A	G	.	.	MAF_INRAE=12.025;MAF_USDA=2.941
NC_035090.1	45525529	.	T	A	.	.	MAF_USDA=1.639
NC_035090.1	45525697	.	G	A	.	.	MAF_INRAE=21.053
NC_035090.1	45525740	.	G	C	.	.	MAF_INRAE=8.861;MAF_USDA=6.471
NC_035090.1	45525918	.	G	C	.	.	MAF_INRAE=10.759;MAF_USDA=18.824
NC_035090.1	45525930	.	T	A	.	.	MAF_USDA=4.706
NC_035090.1	45526069	.	G	T	.	.	MAF_INRAE=1.667;MAF_USDA=1.639
NC_035090.1	45526144	.	T	C	.	.	MAF_INRAE=21.053;MAF_USDA=4.118
NC_035090.1	45526428	.	T	C	.	.	MAF_INRAE=17.722;MAF_USDA=38.235
NC_035090.1	45526480	.	A	T	.	.	MAF_USDA=2.459
NC_035090.1	45526966	.	G	C	.	.	MAF_INRAE=17.722;MAF_USDA=38.235
NC_035090.1	45526974	.	G	T	.	.	MAF_USDA=1.639
NC_035090.1	45527070	.	C	T	.	.	MAF_USDA=4.918
NC_035090.1	45527303	.	C	T	.	.	MAF_USDA=4.118
NC_035090.1	45527334	.	A	T	.	.	MAF_USDA=1.176
NC_035090.1	45527398	.	G	A	.	.	MAF_INRAE=21.053
NC_035090.1	45527402	.	C	G	.	.	MAF_USDA=2.083
NC_035090.1	45527501	.	C	T	.	.	MAF_USDA=1.639
NC_035090.1	45527524	.	C	A	.	.	MAF_USDA=4.098
NC_035090.1	45527637	.	G	T	.	.	MAF_USDA=3.279
NC_035090.1	45527786	.	G	T	.	.	MAF_USDA=2.459
NC_035090.1	45527925	.	T	C	.	.	MAF_INRAE=21.053;MAF_USDA=8.333
NC_035090.1	45527929	.	G	A	.	.	MAF_USDA=10.417
NC_035090.1	45528224	.	A	G	.	.	MAF_USDA=3.279
NC_035090.1	45528616	.	T	C	.	.	MAF_INRAE=11.392;MAF_USDA=34.118
NC_035090.1	45528660	.	A	G	.	.	MAF_INRAE=2.5;MAF_USDA=7.059
NC_035090.1	45528682	.	G	T	.	.	MAF_INRAE=2.5;MAF_USDA=7.059
NC_035090.1	45528869	.	T	A	.	.	MAF_USDA=5.932
NC_035090.1	45528901	.	C	A	.	.	MAF_USDA=4.237
NC_035090.1	45529014	.	T	C	.	.	MAF_USDA=1.667
NC_035090.1	45529193	.	C	T	.	.	MAF_USDA=4.31
NC_035090.1	45529248	.	C	T	.	.	MAF_USDA=6.897
NC_035090.1	45529274	.	C	A	.	.	MAF_USDA=6.897
NC_035090.1	45529546	.	G	T	.	.	MAF_USDA=1.695
NC_035090.1	45529706	.	G	T	.	.	MAF_USDA=5.172
NC_035090.1	45529846	.	T	C	.	.	MAF_USDA=1.724
NC_035090.1	45529896	.	A	T	.	.	MAF_USDA=3.39
NC_035090.1	45529946	.	C	T	.	.	MAF_USDA=4.237
NC_035090.1	45530064	.	C	A	.	.	MAF_USDA=2.542
NC_035090.1	45530120	.	T	A	.	.	MAF_USDA=3.39
NC_035090.1	45530121	.	T	A	.	.	MAF_USDA=43.22
NC_035090.1	45530184	.	T	A	.	.	MAF_USDA=5.085
NC_035090.1	45530351	.	C	A	.	.	MAF_USDA=1.695
NC_035090.1	45530361	.	A	G	.	.	MAF_USDA=5.085
NC_035090.1	45530382	.	T	G	.	.	MAF_USDA=18.644
NC_035090.1	45530563	.	C	T	.	.	MAF_USDA=1.695
NC_035090.1	45530573	.	G	A	.	.	MAF_USDA=1.695
NC_035090.1	45530703	.	C	T	.	.	MAF_USDA=7.627
NC_035090.1	45530858	.	A	C	.	.	MAF_USDA=1.639
NC_035090.1	45530859	.	T	C	.	.	MAF_USDA=1.639
NC_035090.1	45530883	.	G	A	.	.	MAF_USDA=3.279
NC_035090.1	45530891	.	C	T	.	.	MAF_USDA=4.098
NC_035090.1	45530898	.	A	C	.	.	MAF_USDA=2.459
NC_035090.1	45530915	.	G	C	.	.	MAF_USDA=1.639
NC_035090.1	45531054	.	A	T	.	.	MAF_USDA=4.098
NC_035090.1	45531194	.	T	C	.	.	MAF_INRAE=1.667;MAF_USDA=1.639
NC_035090.1	45531221	.	C	A	.	.	MAF_USDA=2.459
NC_035090.1	45531313	.	A	C	.	.	MAF_USDA=1.639
NC_035090.1	45531330	.	C	T	.	.	MAF_INRAE=5.833
NC_035090.1	45531440	.	G	T	.	.	MAF_USDA=4.118
NC_035090.1	45531543	.	C	T	.	.	MAF_INRAE=11.392;MAF_USDA=2.941
NC_035090.1	45531674	.	G	A	.	.	MAF_USDA=1.639
NC_035090.1	45531744	.	T	C	.	.	MAF_INRAE=2.5;MAF_USDA=6.471
NC_035090.1	45531875	.	A	G	.	.	MAF_USDA=3.279
NC_035090.1	45531877	.	T	G	.	.	MAF_USDA=17.213
NC_035090.1	45531940	.	C	T	.	.	MAF_INRAE=17.722;MAF_USDA=29.167
NC_035090.1	45532041	.	C	T	.	.	MAF_USDA=3.279
NC_035090.1	45532102	.	T	C	.	.	MAF_USDA=1.639
NC_035090.1	45532241	.	A	T	.	.	MAF_USDA=4.098
NC_035090.1	45532257	.	G	T	.	.	MAF_USDA=2.459
NC_035090.1	45532411	.	C	T	.	.	MAF_USDA=1.639
NC_035090.1	45532601	.	G	A	.	.	MAF_INRAE=34.81;MAF_USDA=20.588
NC_035090.1	45532725	.	G	T	.	.	MAF_USDA=3.279
NC_035090.1	45532814	.	A	G	.	.	MAF_INRAE=21.053;MAF_USDA=8.333
NC_035090.1	45532820	.	C	A	.	.	MAF_USDA=3.279
NC_035090.1	45532825	.	C	G	.	.	MAF_INRAE=17.722;MAF_USDA=34.118
NC_035090.1	45532849	.	G	A	.	.	MAF_USDA=3.279
NC_035090.1	45533052	.	G	A	.	.	MAF_INRAE=21.053;MAF_USDA=3.529
NC_035090.1	45533131	.	G	A	.	.	MAF_INRAE=6.962;MAF_USDA=5.882
NC_035090.1	45533137	.	T	A	.	.	MAF_INRAE=17.722;MAF_USDA=36.471
NC_035090.1	45533138	.	G	T	.	.	MAF_USDA=4.918
NC_035090.1	45533143	.	A	C	.	.	MAF_USDA=5.738
NC_035090.1	45533182	.	C	T	.	.	MAF_INRAE=21.053
NC_035090.1	45533209	.	T	C	.	.	MAF_USDA=1.639
NC_035090.1	45533236	.	G	A	.	.	MAF_USDA=1.667
NC_035090.1	45533331	.	A	G	.	.	MAF_INRAE=34.81;MAF_USDA=22.024
NC_035090.1	45533395	.	G	A	.	.	MAF_USDA=5.0
NC_035090.1	45533460	.	T	C	.	.	MAF_INRAE=35.443;MAF_USDA=22.024
NC_035090.1	45533541	.	G	A	.	.	MAF_INRAE=5.833
NC_035090.1	45533569	.	G	A	.	.	MAF_USDA=2.5
NC_035090.1	45533670	.	A	G	.	.	MAF_USDA=1.667
NC_035090.1	45533822	.	T	C	.	.	MAF_INRAE=22.785;MAF_USDA=37.5
NC_035090.1	45534064	.	A	G	.	.	MAF_USDA=3.333
NC_035090.1	45534251	.	C	T	.	.	MAF_USDA=1.176
NC_035090.1	45534318	.	C	A	.	.	MAF_USDA=1.639
NC_035090.1	45534362	.	C	T	.	.	MAF_USDA=3.279
NC_035090.1	45534417	.	A	T	.	.	MAF_USDA=13.115
NC_035090.1	45534424	.	A	G	.	.	MAF_USDA=2.459
NC_035090.1	45534434	.	C	A	.	.	MAF_USDA=4.918
NC_035090.1	45534610	.	A	G	.	.	MAF_USDA=8.333
NC_035090.1	45534760	.	T	C	.	.	MAF_USDA=3.448
NC_035090.1	45534940	.	G	C	.	.	MAF_USDA=3.279
NC_035090.1	45535081	.	A	G	.	.	MAF_USDA=3.279
NC_035090.1	45535214	.	A	T	.	.	MAF_INRAE=21.053;MAF_USDA=4.118
NC_035090.1	45535268	.	G	T	.	.	MAF_USDA=6.471
NC_035090.1	45535281	.	G	T	.	.	MAF_USDA=4.098
NC_035090.1	45535302	.	A	T	.	.	MAF_USDA=3.279
NC_035090.1	45535324	.	C	T	.	.	MAF_USDA=1.639
NC_035090.1	45535578	.	A	G	.	.	MAF_INRAE=7.5;MAF_USDA=1.667
NC_035090.1	45535726	.	G	A	.	.	MAF_USDA=2.459
NC_035090.1	45535744	.	G	T	.	.	MAF_USDA=3.279
NC_035090.1	45535808	.	G	A	.	.	MAF_USDA=2.459
NC_035090.1	45536030	.	T	A	.	.	MAF_USDA=2.5
NC_035090.1	45536090	.	A	T	.	.	MAF_USDA=1.639
NC_035090.1	45536297	.	T	A	.	.	MAF_USDA=3.279
NC_035090.1	45536304	.	T	G	.	.	MAF_INRAE=6.962;MAF_USDA=11.765
NC_035090.1	45536367	.	A	C	.	.	MAF_USDA=2.459
NC_035090.1	45536546	.	G	T	.	.	MAF_INRAE=21.053;MAF_USDA=4.118
NC_035090.1	45536671	.	T	C	.	.	MAF_INRAE=7.5
NC_035090.1	45536807	.	A	G	.	.	MAF_USDA=1.639
NC_035090.1	45536838	.	C	A	.	.	MAF_INRAE=7.595;MAF_USDA=14.118
NC_035090.1	45536839	.	T	G	.	.	MAF_USDA=2.459
NC_035090.1	45537013	.	T	G	.	.	MAF_INRAE=8.861;MAF_USDA=18.675
NC_035090.1	45537014	.	T	A	.	.	MAF_INRAE=5.833
NC_035090.1	45537064	.	G	A	.	.	MAF_USDA=1.639
NC_035090.1	45537438	.	T	A	.	.	MAF_INRAE=8.228;MAF_USDA=6.25
NC_035090.1	45537523	.	C	T	.	.	MAF_INRAE=12.025;MAF_USDA=4.118
NC_035090.1	45538001	.	A	C	.	.	MAF_USDA=4.098
NC_035090.1	45538129	.	G	C	.	.	MAF_USDA=1.639
NC_035090.1	45538354	.	C	T	.	.	MAF_USDA=1.639
NC_035090.1	45538507	.	T	G	.	.	MAF_USDA=4.098
NC_035090.1	45538603	.	G	C	.	.	MAF_INRAE=6.962;MAF_USDA=5.882
NC_035090.1	45538644	.	T	A	.	.	MAF_USDA=1.639
NC_035090.1	45538722	.	A	T	.	.	MAF_USDA=1.639
NC_035090.1	45538948	.	G	A	.	.	MAF_USDA=3.529
NC_035090.1	45538993	.	C	T	.	.	MAF_USDA=1.639
NC_035090.1	45539141	.	C	T	.	.	MAF_USDA=9.836
NC_035090.1	45539246	.	C	T	.	.	MAF_USDA=2.083
NC_035090.1	45539400	.	A	T	.	.	MAF_USDA=10.417
NC_035090.1	45539524	.	G	T	.	.	MAF_USDA=4.098
NC_035090.1	45539538	.	T	G	.	.	MAF_INRAE=23.418;MAF_USDA=48.235
NC_035090.1	45539606	.	T	A	.	.	MAF_USDA=4.098
NC_035090.1	45539607	.	C	T	.	.	MAF_USDA=4.098
NC_035090.1	45539740	.	G	A	.	.	MAF_INRAE=4.167
NC_035090.1	45539803	.	A	C	.	.	MAF_INRAE=2.5;MAF_USDA=10.417
NC_035090.1	45539883	.	C	T	.	.	MAF_USDA=1.639
NC_035090.1	45539972	.	A	G	.	.	MAF_INRAE=6.962;MAF_USDA=5.882
NC_035090.1	45539982	.	C	A	.	.	MAF_USDA=1.639
NC_035090.1	45540257	.	G	T	.	.	MAF_INRAE=5.0;MAF_USDA=12.941
NC_035090.1	45540304	.	G	A	.	.	MAF_USDA=1.639
NC_035090.1	45540352	.	C	T	.	.	MAF_USDA=4.098
NC_035090.1	45540436	.	C	T	.	.	MAF_INRAE=17.722;MAF_USDA=42.941
NC_035090.1	45540615	.	G	A	.	.	MAF_USDA=1.639
NC_035090.1	45540732	.	T	C	.	.	MAF_INRAE=12.025;MAF_USDA=4.118
NC_035090.1	45540922	.	G	C	.	.	MAF_INRAE=12.025;MAF_USDA=4.118
NC_035090.1	45540983	.	G	A	.	.	MAF_USDA=1.639
NC_035090.1	45541025	.	G	T	.	.	MAF_USDA=5.294
NC_035090.1	45541048	.	C	A	.	.	MAF_USDA=3.279
NC_035090.1	45541102	.	G	T	.	.	MAF_INRAE=34.81;MAF_USDA=21.176
NC_035090.1	45541155	.	G	A	.	.	MAF_USDA=5.294
NC_035090.1	45541177	.	T	G	.	.	MAF_USDA=2.459
NC_035090.1	45541187	.	C	T	.	.	MAF_USDA=7.377
NC_035090.1	45541346	.	A	G	.	.	MAF_USDA=3.279
NC_035090.1	45541440	.	C	T	.	.	MAF_INRAE=8.861;MAF_USDA=17.647
NC_035090.1	45541555	.	G	A	.	.	MAF_INRAE=21.053
NC_035090.1	45541624	.	C	T	.	.	MAF_USDA=3.279
NC_035090.1	45541640	.	T	C	.	.	MAF_USDA=4.098
NC_035090.1	45541659	.	T	A	.	.	MAF_USDA=1.639
NC_035090.1	45541662	.	C	A	.	.	MAF_USDA=6.557
NC_035090.1	45541745	.	C	T	.	.	MAF_INRAE=8.861;MAF_USDA=17.647
NC_035090.1	45541776	.	C	T	.	.	MAF_USDA=1.639
NC_035090.1	45541831	.	C	G	.	.	MAF_USDA=5.738
NC_035090.1	45541903	.	G	A	.	.	MAF_USDA=2.459
NC_035090.1	45541927	.	T	A	.	.	MAF_USDA=5.294
NC_035090.1	45541982	.	G	A	.	.	MAF_INRAE=5.0;MAF_USDA=11.765
NC_035090.1	45542004	.	A	G	.	.	MAF_USDA=5.882
NC_035090.1	45542239	.	T	C	.	.	MAF_USDA=2.459
NC_035090.1	45542310	.	G	T	.	.	MAF_USDA=2.459
NC_035090.1	45542449	.	G	T	.	.	MAF_USDA=5.882
NC_035090.1	45542450	.	A	G	.	.	MAF_USDA=5.294
NC_035090.1	45542525	.	C	T	.	.	MAF_USDA=4.098
NC_035090.1	45542529	.	G	C	.	.	MAF_USDA=4.098
NC_035090.1	45542533	.	G	T	.	.	MAF_USDA=1.639
NC_035090.1	45542695	.	A	T	.	.	MAF_INRAE=17.722;MAF_USDA=42.353
NC_035090.1	45542699	.	T	A	.	.	MAF_USDA=2.459
NC_035090.1	45542750	.	T	G	.	.	MAF_INRAE=17.722;MAF_USDA=42.353
NC_035090.1	45542755	.	C	A	.	.	MAF_INRAE=2.5;MAF_USDA=5.882
NC_035090.1	45542932	.	A	T	.	.	MAF_INRAE=12.025;MAF_USDA=6.471
NC_035090.1	45542967	.	G	T	.	.	MAF_USDA=7.377
NC_035090.1	45543140	.	A	T	.	.	MAF_USDA=5.294
NC_035090.1	45543162	.	G	T	.	.	MAF_INRAE=4.167
NC_035090.1	45543352	.	T	G	.	.	MAF_USDA=10.0
NC_035090.1	45543359	.	C	A	.	.	MAF_USDA=7.5
NC_035090.1	45543362	.	T	G	.	.	MAF_USDA=5.833
NC_035090.1	45543396	.	T	C	.	.	MAF_USDA=6.667
NC_035090.1	45543399	.	G	A	.	.	MAF_USDA=5.833
NC_035090.1	45543409	.	C	T	.	.	MAF_USDA=4.098
NC_035090.1	45543549	.	T	G	.	.	MAF_INRAE=12.025;MAF_USDA=4.118
NC_035090.1	45543607	.	T	C	.	.	MAF_INRAE=50.0;MAF_USDA=17.213
NC_035090.1	45543756	.	A	C	.	.	MAF_INRAE=8.228;MAF_USDA=4.118
NC_035090.1	45543787	.	A	G	.	.	MAF_INRAE=2.5;MAF_USDA=10.417
NC_035090.1	45543808	.	C	T	.	.	MAF_USDA=2.459
NC_035090.1	45543891	.	C	T	.	.	MAF_USDA=4.098
NC_035090.1	45543914	.	A	G	.	.	MAF_INRAE=34.81;MAF_USDA=21.176
NC_035090.1	45543928	.	C	A	.	.	MAF_INRAE=21.053;MAF_USDA=4.098
NC_035090.1	45544158	.	G	A	.	.	MAF_USDA=3.279
NC_035090.1	45544180	.	G	T	.	.	MAF_INRAE=17.722;MAF_USDA=42.941
NC_035090.1	45544223	.	C	A	.	.	MAF_USDA=9.016
NC_035090.1	45544278	.	G	T	.	.	MAF_USDA=9.836
NC_035090.1	45544361	.	G	T	.	.	MAF_INRAE=5.0;MAF_USDA=12.353
NC_035090.1	45544407	.	A	G	.	.	MAF_INRAE=21.053;MAF_USDA=2.941
NC_035090.1	45544543	.	G	T	.	.	MAF_USDA=6.557
NC_035090.1	45544575	.	G	T	.	.	MAF_USDA=4.098
NC_035090.1	45544627	.	A	T	.	.	MAF_INRAE=4.167;MAF_USDA=11.176
NC_035090.1	45544647	.	T	A	.	.	MAF_USDA=4.098
NC_035090.1	45544677	.	C	T	.	.	MAF_INRAE=5.0
NC_035090.1	45544713	.	G	C	.	.	MAF_USDA=3.529
NC_035090.1	45545463	.	G	A	.	.	MAF_USDA=8.333
NC_035090.1	45545629	.	A	T	.	.	MAF_INRAE=5.0;MAF_USDA=11.446
NC_035090.1	45545709	.	G	T	.	.	MAF_INRAE=3.333;MAF_USDA=10.417
NC_035090.1	45545730	.	T	G	.	.	MAF_INRAE=21.053;MAF_USDA=3.012
NC_035090.1	45545736	.	G	T	.	.	MAF_USDA=3.614
NC_035090.1	45545790	.	G	T	.	.	MAF_USDA=4.217
NC_035090.1	45545818	.	G	A	.	.	MAF_USDA=5.488
NC_035090.1	45545862	.	A	T	.	.	MAF_INRAE=17.722;MAF_USDA=40.854
NC_035090.1	45545907	.	C	A	.	.	MAF_USDA=5.085
NC_035090.1	45545944	.	C	T	.	.	MAF_INRAE=8.861;MAF_USDA=17.47
NC_035090.1	45546029	.	A	T	.	.	MAF_INRAE=21.053;MAF_USDA=1.695
NC_035090.1	45546032	.	C	T	.	.	MAF_INRAE=17.722;MAF_USDA=41.566
NC_035090.1	45546072	.	G	A	.	.	MAF_INRAE=12.025;MAF_USDA=4.819
NC_035090.1	45546259	.	G	T	.	.	MAF_USDA=1.695
NC_035090.1	45546396	.	G	A	.	.	MAF_INRAE=6.962;MAF_USDA=12.048
NC_035090.1	45546479	.	G	T	.	.	MAF_USDA=1.695
NC_035090.1	45546639	.	G	T	.	.	MAF_USDA=1.639
NC_035090.1	45546670	.	C	A	.	.	MAF_INRAE=21.053;MAF_USDA=1.639
NC_035090.1	45546690	.	G	C	.	.	MAF_INRAE=2.5;MAF_USDA=5.882
NC_035090.1	45546693	.	T	G	.	.	MAF_INRAE=17.089;MAF_USDA=34.706
NC_035090.1	45546697	.	T	C	.	.	MAF_USDA=4.098
NC_035090.1	45546699	.	C	A	.	.	MAF_INRAE=12.025;MAF_USDA=5.882
NC_035090.1	45546724	.	G	A	.	.	MAF_INRAE=5.0;MAF_USDA=13.529
NC_035090.1	45546787	.	C	T,G	.	.	MAF_INRAE=8.228;MAF_USDA=2.459
NC_035090.1	45546812	.	A	T	.	.	MAF_USDA=2.459
NC_035090.1	45546828	.	C	T	.	.	MAF_USDA=2.459
NC_035090.1	45546859	.	A	G	.	.	MAF_INRAE=17.089;MAF_USDA=42.941
NC_035090.1	45546956	.	C	A	.	.	MAF_USDA=3.279
NC_035090.1	45546994	.	A	G	.	.	MAF_USDA=1.639
NC_035090.1	45547054	.	G	T	.	.	MAF_USDA=2.459
NC_035090.1	45547176	.	T	A	.	.	MAF_USDA=2.5
NC_035090.1	45547179	.	T	G	.	.	MAF_USDA=2.5
NC_035090.1	45547222	.	C	A	.	.	MAF_USDA=7.377
NC_035090.1	45547295	.	T	G	.	.	MAF_USDA=5.294
NC_035090.1	45547300	.	C	A	.	.	MAF_USDA=3.279
NC_035090.1	45547321	.	C	A	.	.	MAF_INRAE=5.0;MAF_USDA=13.529
NC_035090.1	45547378	.	C	T	.	.	MAF_USDA=4.098
NC_035090.1	45547385	.	T	C	.	.	MAF_USDA=4.098
NC_035090.1	45547440	.	T	G	.	.	MAF_USDA=1.639
NC_035090.1	45547535	.	G	T	.	.	MAF_USDA=1.639
NC_035090.1	45547596	.	C	T	.	.	MAF_USDA=10.417
NC_035090.1	45547964	.	C	T	.	.	MAF_USDA=2.459
NC_035090.1	45548108	.	T	C	.	.	MAF_INRAE=11.667
NC_035090.1	45548209	.	G	A	.	.	MAF_USDA=2.083
NC_035090.1	45548372	.	T	C	.	.	MAF_USDA=3.279
NC_035090.1	45548441	.	G	A	.	.	MAF_INRAE=6.962;MAF_USDA=11.765
NC_035090.1	45548502	.	C	T	.	.	MAF_INRAE=8.861;MAF_USDA=17.059
NC_035090.1	45548541	.	G	T	.	.	MAF_INRAE=5.0;MAF_USDA=14.118
NC_035090.1	45548901	.	C	A	.	.	MAF_USDA=1.639
NC_035090.1	45548914	.	C	T	.	.	MAF_USDA=3.279
NC_035090.1	45548935	.	A	G	.	.	MAF_USDA=4.098
NC_035090.1	45549077	.	C	T	.	.	MAF_INRAE=17.089;MAF_USDA=34.706
NC_035090.1	45549098	.	A	G	.	.	MAF_USDA=4.098
NC_035090.1	45549114	.	A	T	.	.	MAF_USDA=4.098
NC_035090.1	45549396	.	T	C	.	.	MAF_INRAE=21.053;MAF_USDA=2.941
NC_035090.1	45549401	.	A	T	.	.	MAF_USDA=3.279
NC_035090.1	45549530	.	C	T	.	.	MAF_INRAE=21.053;MAF_USDA=3.279
NC_035090.1	45549544	.	G	A	.	.	MAF_USDA=4.098
NC_035090.1	45549582	.	A	T	.	.	MAF_USDA=7.647
NC_035090.1	45549692	.	A	T	.	.	MAF_INRAE=5.0;MAF_USDA=37.5
NC_035090.1	45549703	.	A	G	.	.	MAF_INRAE=21.053;MAF_USDA=4.118
NC_035090.1	45549710	.	G	T	.	.	MAF_USDA=3.279
NC_035090.1	45549724	.	C	A	.	.	MAF_USDA=6.557
NC_035090.1	45549769	.	T	C	.	.	MAF_USDA=4.098
NC_035090.1	45549865	.	G	T	.	.	MAF_USDA=9.836
NC_035090.1	45549947	.	G	A	.	.	MAF_INRAE=21.053;MAF_USDA=2.941
NC_035090.1	45549954	.	C	T	.	.	MAF_USDA=3.279
NC_035090.1	45549983	.	G	A	.	.	MAF_USDA=3.279
NC_035090.1	45550052	.	G	T	.	.	MAF_INRAE=5.0;MAF_USDA=15.294
NC_035090.1	45550065	.	C	A	.	.	MAF_INRAE=12.025;MAF_USDA=2.353
NC_035090.1	45550115	.	T	C	.	.	MAF_USDA=4.098
NC_035090.1	45550137	.	T	C	.	.	MAF_INRAE=21.053;MAF_USDA=4.098
NC_035090.1	45550207	.	G	T	.	.	MAF_USDA=4.098
NC_035090.1	45550235	.	G	T	.	.	MAF_INRAE=21.053;MAF_USDA=8.333
NC_035090.1	45550311	.	G	A	.	.	MAF_INRAE=8.861;MAF_USDA=20.0
NC_035090.1	45550315	.	T	A,C	.	.	MAF_INRAE=4.167;MAF_USDA=5.738
NC_035090.1	45550316	.	C	T	.	.	MAF_INRAE=4.167
NC_035090.1	45550368	.	T	G	.	.	MAF_USDA=4.098
NC_035090.1	45550400	.	A	T	.	.	MAF_INRAE=49.367;MAF_USDA=13.115
NC_035090.1	45550402	.	T	C	.	.	MAF_INRAE=21.053;MAF_USDA=4.098
NC_035090.1	45550406	.	C	A	.	.	MAF_USDA=4.098
NC_035090.1	45550528	.	G	A	.	.	MAF_INRAE=2.5;MAF_USDA=10.417
NC_035090.1	45550565	.	T	G	.	.	MAF_USDA=4.098
NC_035090.1	45550637	.	G	A	.	.	MAF_USDA=3.279
NC_035090.1	45550804	.	G	A	.	.	MAF_INRAE=21.053;MAF_USDA=4.098
NC_035090.1	45551018	.	C	T	.	.	MAF_INRAE=5.0;MAF_USDA=12.353
NC_035090.1	45551109	.	G	T	.	.	MAF_USDA=1.639
NC_035090.1	45551165	.	C	T	.	.	MAF_INRAE=49.367;MAF_USDA=17.213
NC_035090.1	45551274	.	C	G	.	.	MAF_USDA=3.279
NC_035090.1	45551383	.	A	C	.	.	MAF_USDA=2.459
NC_035090.1	45551448	.	G	T	.	.	MAF_INRAE=50.0;MAF_USDA=13.934
NC_035090.1	45551503	.	A	T	.	.	MAF_INRAE=21.053;MAF_USDA=4.098
NC_035090.1	45551700	.	C	A	.	.	MAF_USDA=8.235
NC_035090.1	45551701	.	A	T	.	.	MAF_USDA=8.824
NC_035090.1	45551702	.	A	T	.	.	MAF_USDA=9.412
NC_035090.1	45551709	.	A	G	.	.	MAF_USDA=8.235
NC_035090.1	45551717	.	G	A	.	.	MAF_USDA=12.941
NC_035090.1	45551720	.	G	A	.	.	MAF_USDA=8.235
NC_035090.1	45551732	.	C	T	.	.	MAF_USDA=9.412
NC_035090.1	45551780	.	A	T	.	.	MAF_USDA=1.639
NC_035090.1	45551863	.	G	C	.	.	MAF_USDA=5.952
NC_035090.1	45552572	.	G	C	.	.	MAF_USDA=47.059
NC_035090.1	45552581	.	G	A	.	.	MAF_USDA=1.639
NC_035090.1	45552605	.	A	G	.	.	MAF_INRAE=11.392;MAF_USDA=2.083
NC_035090.1	45553037	.	T	A	.	.	MAF_INRAE=1.667;MAF_USDA=1.639
NC_035090.1	45553067	.	C	T	.	.	MAF_USDA=10.417
NC_035090.1	45553086	.	A	C	.	.	MAF_INRAE=13.924;MAF_USDA=14.118
NC_035090.1	45553107	.	T	C	.	.	MAF_USDA=5.882
NC_035090.1	45553133	.	G	A	.	.	MAF_USDA=1.639
NC_035090.1	45553274	.	C	A	.	.	MAF_USDA=1.639
NC_035090.1	45553339	.	C	T	.	.	MAF_INRAE=21.053;MAF_USDA=2.941
NC_035090.1	45553419	.	C	T	.	.	MAF_USDA=8.197
NC_035090.1	45553459	.	C	T	.	.	MAF_USDA=1.639
NC_035090.1	45553580	.	C	T	.	.	MAF_USDA=2.459
NC_035090.1	45553856	.	G	A	.	.	MAF_INRAE=1.667
NC_035090.1	45553969	.	C	A	.	.	MAF_USDA=6.25
NC_035090.1	45554113	.	G	A	.	.	MAF_USDA=1.639
NC_035090.1	45554120	.	C	T	.	.	MAF_INRAE=21.053;MAF_USDA=8.333
NC_035090.1	45554125	.	A	G,T	.	.	MAF_INRAE=21.053
NC_035090.1	45554154	.	G	A	.	.	MAF_INRAE=4.167;MAF_USDA=5.882
NC_035090.1	45554404	.	T	G	.	.	MAF_USDA=2.459
NC_035090.1	45554497	.	G	A	.	.	MAF_INRAE=15.0
NC_035090.1	45554499	.	C	T	.	.	MAF_INRAE=15.0
NC_035090.1	45554690	.	G	A	.	.	MAF_USDA=2.941
NC_035090.1	45554729	.	G	T	.	.	MAF_USDA=14.118
NC_035090.1	45554814	.	C	T	.	.	MAF_USDA=3.279
NC_035090.1	45554840	.	C	T	.	.	MAF_USDA=11.176
NC_035090.1	45554934	.	C	T	.	.	MAF_USDA=7.5
NC_035090.1	45554979	.	G	A	.	.	MAF_USDA=12.5
NC_035090.1	45555008	.	C	G	.	.	MAF_INRAE=21.053;MAF_USDA=1.639
NC_035090.1	45555143	.	A	C	.	.	MAF_USDA=14.754
NC_035090.1	45555157	.	A	G	.	.	MAF_INRAE=3.797;MAF_USDA=14.706
NC_035090.1	45555266	.	G	A	.	.	MAF_USDA=7.377
NC_035090.1	45555283	.	G	A	.	.	MAF_INRAE=21.053;MAF_USDA=1.639
NC_035090.1	45555304	.	G	T	.	.	MAF_INRAE=21.053;MAF_USDA=1.639
NC_035090.1	45555307	.	A	C	.	.	MAF_USDA=1.639
NC_035090.1	45555348	.	T	C	.	.	MAF_USDA=1.639
NC_035090.1	45555408	.	C	T	.	.	MAF_INRAE=3.333
NC_035090.1	45555434	.	A	C	.	.	MAF_USDA=6.557
NC_035090.1	45555490	.	C	A	.	.	MAF_USDA=1.639
NC_035090.1	45555548	.	C	A	.	.	MAF_USDA=7.377
NC_035090.1	45555661	.	A	G	.	.	MAF_USDA=8.197
NC_035090.1	45555807	.	G	A	.	.	MAF_INRAE=3.333;MAF_USDA=12.295
NC_035090.1	45555832	.	C	T	.	.	MAF_USDA=1.639
NC_035090.1	45555851	.	A	T	.	.	MAF_USDA=2.459
NC_035090.1	45555887	.	C	T	.	.	MAF_INRAE=8.228;MAF_USDA=6.25
NC_035090.1	45555956	.	G	T	.	.	MAF_USDA=1.724
NC_035090.1	45555979	.	A	G	.	.	MAF_INRAE=29.114;MAF_USDA=20.732
NC_035090.1	45556028	.	G	A	.	.	MAF_INRAE=5.063;MAF_USDA=25.0
NC_035090.1	45556032	.	G	A	.	.	MAF_USDA=1.695
NC_035090.1	45556122	.	C	T	.	.	MAF_USDA=1.639
NC_035090.1	45556128	.	C	T	.	.	MAF_INRAE=16.456;MAF_USDA=50.0
NC_035090.1	45556199	.	A	C	.	.	MAF_USDA=2.941
NC_035090.1	45556227	.	T	G	.	.	MAF_USDA=8.333
NC_035090.1	45556250	.	A	T	.	.	MAF_USDA=1.639
NC_035090.1	45556369	.	C	A	.	.	MAF_USDA=8.333
NC_035090.1	45556506	.	A	G	.	.	MAF_USDA=1.639
NC_035090.1	45556541	.	G	T	.	.	MAF_USDA=2.459
NC_035090.1	45556658	.	G	A	.	.	MAF_USDA=1.639
NC_035090.1	45556670	.	A	G	.	.	MAF_INRAE=13.924;MAF_USDA=9.412
NC_035090.1	45556681	.	A	G	.	.	MAF_INRAE=15.823;MAF_USDA=40.0
NC_035090.1	45556713	.	G	A	.	.	MAF_INRAE=3.797;MAF_USDA=12.941
NC_035090.1	45557046	.	C	T	.	.	MAF_INRAE=4.43;MAF_USDA=15.294
NC_035090.1	45557181	.	A	G	.	.	MAF_INRAE=3.333
NC_035090.1	45557239	.	C	A	.	.	MAF_INRAE=2.5;MAF_USDA=4.706
NC_035090.1	45557345	.	G	A	.	.	MAF_INRAE=5.833
NC_035090.1	45557387	.	C	A	.	.	MAF_INRAE=4.43;MAF_USDA=35.882
NC_035090.1	45557445	.	T	A	.	.	MAF_INRAE=15.823;MAF_USDA=35.882
NC_035090.1	45557494	.	C	A	.	.	MAF_USDA=2.459
NC_035090.1	45557806	.	G	A	.	.	MAF_INRAE=21.053;MAF_USDA=3.529
NC_035090.1	45557865	.	A	G	.	.	MAF_INRAE=3.333;MAF_USDA=37.705
NC_035090.1	45557942	.	T	C	.	.	MAF_USDA=4.098
NC_035090.1	45558220	.	C	T	.	.	MAF_INRAE=8.861;MAF_USDA=42.941
NC_035090.1	45558301	.	G	A	.	.	MAF_USDA=2.5
NC_035090.1	45558401	.	T	A	.	.	MAF_USDA=1.639
NC_035090.1	45558441	.	G	T	.	.	MAF_USDA=1.639
NC_035090.1	45558469	.	G	T	.	.	MAF_USDA=6.557
NC_035090.1	45558528	.	C	A	.	.	MAF_USDA=11.446
NC_035090.1	45558677	.	G	A	.	.	MAF_USDA=1.695
NC_035090.1	45558733	.	G	A	.	.	MAF_INRAE=21.053;MAF_USDA=3.012
NC_035090.1	45558762	.	T	G	.	.	MAF_USDA=7.229
NC_035090.1	45558801	.	A	G	.	.	MAF_USDA=2.542
NC_035090.1	45558860	.	G	A	.	.	MAF_INRAE=13.291;MAF_USDA=9.639
NC_035090.1	45558926	.	G	A	.	.	MAF_INRAE=8.861;MAF_USDA=47.59
NC_035090.1	45558959	.	A	T	.	.	MAF_USDA=6.627
NC_035090.1	45559141	.	C	A	.	.	MAF_USDA=1.667
NC_035090.1	45559170	.	C	T	.	.	MAF_USDA=1.667
NC_035090.1	45559239	.	T	C	.	.	MAF_INRAE=4.43;MAF_USDA=5.882
NC_035090.1	45559292	.	C	A	.	.	MAF_INRAE=21.053;MAF_USDA=2.941
NC_035090.1	45559306	.	T	C	.	.	MAF_INRAE=1.667;MAF_USDA=1.639
NC_035090.1	45559389	.	T	G	.	.	MAF_USDA=6.557
NC_035090.1	45559587	.	G	A	.	.	MAF_INRAE=8.228;MAF_USDA=4.118
NC_035090.1	45559663	.	T	A	.	.	MAF_INRAE=21.053;MAF_USDA=8.333
NC_035090.1	45559665	.	A	G	.	.	MAF_USDA=15.294
NC_035090.1	45559672	.	T	A	.	.	MAF_INRAE=21.053;MAF_USDA=14.706
NC_035090.1	45559675	.	C	T	.	.	MAF_INRAE=5.0;MAF_USDA=40.588
NC_035090.1	45559806	.	A	C	.	.	MAF_USDA=1.639
NC_035090.1	45559809	.	T	G	.	.	MAF_USDA=11.475
NC_035090.1	45559954	.	G	A	.	.	MAF_INRAE=13.924;MAF_USDA=9.412
NC_035090.1	45560275	.	A	G	.	.	MAF_USDA=2.459
NC_035090.1	45560322	.	T	A	.	.	MAF_USDA=4.098
NC_035090.1	45560430	.	C	A	.	.	MAF_INRAE=1.667;MAF_USDA=1.639
NC_035090.1	45560474	.	G	A	.	.	MAF_INRAE=21.053;MAF_USDA=17.059
NC_035090.1	45560500	.	A	T	.	.	MAF_USDA=1.639
NC_035090.1	45560563	.	C	G	.	.	MAF_USDA=1.667
NC_035090.1	45560711	.	C	T	.	.	MAF_USDA=1.639
NC_035090.1	45560848	.	C	T	.	.	MAF_USDA=1.639
NC_035090.1	45560912	.	T	G	.	.	MAF_INRAE=21.053;MAF_USDA=8.333
NC_035090.1	45561004	.	G	A	.	.	MAF_INRAE=4.167;MAF_USDA=5.882
NC_035090.1	45561016	.	G	A	.	.	MAF_INRAE=21.053;MAF_USDA=8.333
NC_035090.1	45561031	.	G	A	.	.	MAF_USDA=2.459
NC_035090.1	45561295	.	T	A	.	.	MAF_USDA=1.639
NC_035090.1	45561378	.	A	T	.	.	MAF_INRAE=4.43;MAF_USDA=8.824
NC_035090.1	45561410	.	G	A	.	.	MAF_USDA=3.279
NC_035090.1	45561496	.	A	C	.	.	MAF_INRAE=7.595;MAF_USDA=4.706
NC_035090.1	45561546	.	G	A	.	.	MAF_INRAE=5.0;MAF_USDA=10.0
NC_035090.1	45561592	.	C	T	.	.	MAF_INRAE=48.734;MAF_USDA=14.754
NC_035090.1	45561801	.	T	C	.	.	MAF_USDA=11.765
NC_035090.1	45561869	.	T	A	.	.	MAF_USDA=2.459
NC_035090.1	45561978	.	A	T	.	.	MAF_INRAE=3.333;MAF_USDA=2.459
NC_035090.1	45562026	.	G	T	.	.	MAF_USDA=2.459
NC_035090.1	45562088	.	T	A	.	.	MAF_INRAE=21.053;MAF_USDA=8.333
NC_035090.1	45562154	.	T	C	.	.	MAF_USDA=2.459
NC_035090.1	45562184	.	G	A	.	.	MAF_INRAE=5.0;MAF_USDA=10.0
NC_035090.1	45562409	.	A	G	.	.	MAF_INRAE=21.053;MAF_USDA=8.333
NC_035090.1	45562415	.	G	C	.	.	MAF_INRAE=4.167;MAF_USDA=10.0
NC_035090.1	45562427	.	T	G	.	.	MAF_USDA=14.118
NC_035090.1	45562470	.	T	G	.	.	MAF_USDA=1.639
NC_035090.1	45562609	.	A	G	.	.	MAF_USDA=1.639
NC_035090.1	45562738	.	A	T	.	.	MAF_USDA=1.639
NC_035090.1	45563047	.	C	A	.	.	MAF_INRAE=5.833
NC_035090.1	45563049	.	C	A	.	.	MAF_USDA=1.639
NC_035090.1	45563178	.	T	A	.	.	MAF_INRAE=13.924;MAF_USDA=33.529
NC_035090.1	45563286	.	G	T	.	.	MAF_USDA=1.639
NC_035090.1	45563298	.	G	A	.	.	MAF_USDA=2.459
NC_035090.1	45563350	.	C	T	.	.	MAF_INRAE=5.063;MAF_USDA=5.294
NC_035090.1	45563390	.	T	G	.	.	MAF_USDA=1.639
NC_035090.1	45563450	.	G	A	.	.	MAF_USDA=2.459
NC_035090.1	45563460	.	T	A	.	.	MAF_USDA=1.639
NC_035090.1	45563500	.	A	T	.	.	MAF_USDA=4.918
NC_035090.1	45563580	.	A	C	.	.	MAF_INRAE=13.924;MAF_USDA=10.588
NC_035090.1	45563748	.	G	A	.	.	MAF_USDA=2.459
NC_035090.1	45563755	.	G	T	.	.	MAF_USDA=2.459
NC_035090.1	45563771	.	C	T	.	.	MAF_USDA=2.459
NC_035090.1	45563981	.	G	T	.	.	MAF_USDA=1.639
NC_035090.1	45563982	.	G	A	.	.	MAF_INRAE=21.053;MAF_USDA=8.333
NC_035090.1	45563992	.	A	G	.	.	MAF_INRAE=21.053;MAF_USDA=8.333
NC_035090.1	45564049	.	G	A	.	.	MAF_INRAE=5.263;MAF_USDA=24.706
NC_035090.1	45564268	.	C	A	.	.	MAF_USDA=7.377
NC_035090.1	45564384	.	C	A	.	.	MAF_USDA=4.098
NC_035090.1	45564489	.	G	T	.	.	MAF_INRAE=5.833
NC_035090.1	45564490	.	G	T	.	.	MAF_INRAE=5.833
NC_035090.1	45564556	.	C	A	.	.	MAF_INRAE=8.228;MAF_USDA=4.118
NC_035090.1	45564582	.	T	G	.	.	MAF_USDA=10.588
NC_035090.1	45564609	.	C	G	.	.	MAF_USDA=1.639
NC_035090.1	45564752	.	T	G	.	.	MAF_INRAE=1.667;MAF_USDA=1.639
NC_035090.1	45565006	.	A	C	.	.	MAF_INRAE=16.456;MAF_USDA=37.647
NC_035090.1	45565082	.	G	A	.	.	MAF_USDA=18.235
NC_035090.1	45565222	.	G	T	.	.	MAF_USDA=2.459
NC_035090.1	45565226	.	G	A	.	.	MAF_INRAE=22.152;MAF_USDA=26.471
NC_035090.1	45565435	.	G	C	.	.	MAF_USDA=14.754
NC_035090.1	45565478	.	G	T	.	.	MAF_INRAE=1.667
NC_035090.1	45565648	.	C	T	.	.	MAF_INRAE=5.0;MAF_USDA=10.588
NC_035090.1	45565657	.	T	C	.	.	MAF_INRAE=21.053
NC_035090.1	45565693	.	A	G	.	.	MAF_INRAE=21.053;MAF_USDA=26.471
NC_035090.1	45565709	.	A	C	.	.	MAF_USDA=1.176
NC_035090.1	45565852	.	A	T	.	.	MAF_INRAE=18.354;MAF_USDA=27.059
NC_035090.1	45565994	.	A	C	.	.	MAF_USDA=21.765
NC_035090.1	45566090	.	T	C	.	.	MAF_USDA=2.459
NC_035090.1	45566347	.	G	C	.	.	MAF_USDA=27.083
NC_035090.1	45566348	.	T	C	.	.	MAF_USDA=22.917
NC_035090.1	45566427	.	G	A	.	.	MAF_USDA=4.118
NC_035090.1	45566433	.	G	A	.	.	MAF_USDA=2.459
NC_035090.1	45566732	.	A	G	.	.	MAF_INRAE=1.667
NC_035090.1	45566803	.	G	A	.	.	MAF_INRAE=6.667;MAF_USDA=47.917
NC_035090.1	45566850	.	G	T	.	.	MAF_USDA=5.738
NC_035090.1	45566851	.	C	A	.	.	MAF_USDA=33.529
NC_035090.1	45566926	.	G	A	.	.	MAF_USDA=26.471
NC_035090.1	45566943	.	C	A	.	.	MAF_INRAE=4.167;MAF_USDA=7.647
NC_035090.1	45567081	.	G	T	.	.	MAF_USDA=4.918
NC_035090.1	45567218	.	C	A	.	.	MAF_USDA=2.083
NC_035090.1	45567277	.	C	T	.	.	MAF_INRAE=4.43;MAF_USDA=10.417
NC_035090.1	45567382	.	G	A	.	.	MAF_INRAE=1.667;MAF_USDA=1.639
NC_035090.1	45567412	.	G	C	.	.	MAF_USDA=6.557
NC_035090.1	45567514	.	C	T	.	.	MAF_USDA=1.639
NC_035090.1	45567517	.	T	G	.	.	MAF_INRAE=5.0;MAF_USDA=10.0
NC_035090.1	45567574	.	T	G	.	.	MAF_INRAE=21.053;MAF_USDA=24.706
NC_035090.1	45567716	.	A	T	.	.	MAF_USDA=2.083
NC_035090.1	45567813	.	C	A	.	.	MAF_INRAE=50.0;MAF_USDA=13.934
NC_035090.1	45568354	.	T	G	.	.	MAF_USDA=11.475
NC_035090.1	45568550	.	G	A	.	.	MAF_INRAE=4.167;MAF_USDA=6.471
NC_035090.1	45568771	.	G	A	.	.	MAF_INRAE=18.354;MAF_USDA=15.294
NC_035090.1	45568818	.	G	A	.	.	MAF_USDA=3.279
NC_035090.1	45568838	.	A	T	.	.	MAF_USDA=3.279
NC_035090.1	45569153	.	A	G	.	.	MAF_INRAE=5.0;MAF_USDA=9.412
NC_035090.1	45569308	.	C	T	.	.	MAF_INRAE=5.0;MAF_USDA=10.0
NC_035090.1	45569343	.	A	G	.	.	MAF_INRAE=5.0;MAF_USDA=9.412
NC_035090.1	45569398	.	C	A	.	.	MAF_USDA=3.279
NC_035090.1	45569551	.	C	T	.	.	MAF_USDA=1.639
NC_035090.1	45569773	.	C	A	.	.	MAF_INRAE=2.5;MAF_USDA=4.706
NC_035090.1	45569827	.	G	A	.	.	MAF_USDA=1.639
NC_035090.1	45569922	.	C	A	.	.	MAF_USDA=1.639
NC_035090.1	45569984	.	T	G	.	.	MAF_USDA=6.557
NC_035090.1	45570012	.	C	T	.	.	MAF_INRAE=4.167;MAF_USDA=6.471
NC_035090.1	45570032	.	C	A	.	.	MAF_INRAE=8.228;MAF_USDA=4.167
NC_035090.1	45570172	.	C	A	.	.	MAF_USDA=1.639
NC_035090.1	45570278	.	C	T	.	.	MAF_USDA=1.639
NC_035090.1	45570293	.	A	G	.	.	MAF_INRAE=21.053;MAF_USDA=2.941
NC_035090.1	45570452	.	C	A	.	.	MAF_INRAE=21.053;MAF_USDA=8.333
NC_035090.1	45570703	.	T	C	.	.	MAF_USDA=1.639
NC_035090.1	45570849	.	T	C	.	.	MAF_USDA=7.377
NC_035090.1	45571318	.	C	T	.	.	MAF_INRAE=4.167;MAF_USDA=6.471
NC_035090.1	45571485	.	G	A	.	.	MAF_INRAE=29.747;MAF_USDA=20.0
NC_035090.1	45571554	.	G	T	.	.	MAF_INRAE=5.0;MAF_USDA=20.0
NC_035090.1	45571690	.	A	T	.	.	MAF_USDA=10.417
NC_035090.1	45571723	.	G	C	.	.	MAF_INRAE=3.797;MAF_USDA=10.417
NC_035090.1	45571727	.	C	T	.	.	MAF_INRAE=22.152;MAF_USDA=43.529
NC_035090.1	45571794	.	A	T	.	.	MAF_USDA=12.5
NC_035090.1	45571795	.	A	T	.	.	MAF_USDA=12.5
NC_035090.1	45572052	.	A	T	.	.	MAF_INRAE=21.053;MAF_USDA=8.333
NC_035090.1	45572651	.	T	C	.	.	MAF_USDA=1.639
NC_035090.1	45572795	.	A	C	.	.	MAF_INRAE=4.167;MAF_USDA=5.882
NC_035090.1	45572865	.	G	A	.	.	MAF_USDA=1.639
NC_035090.1	45573102	.	A	G	.	.	MAF_INRAE=22.152;MAF_USDA=44.118
NC_035090.1	45573199	.	T	A	.	.	MAF_USDA=1.639
NC_035090.1	45573479	.	C	T	.	.	MAF_USDA=3.529
NC_035090.1	45573552	.	C	G	.	.	MAF_USDA=1.639
NC_035090.1	45573633	.	G	A	.	.	MAF_INRAE=18.354;MAF_USDA=18.235
NC_035090.1	45573634	.	T	G	.	.	MAF_INRAE=19.167;MAF_USDA=19.412
NC_035090.1	45573645	.	A	G	.	.	MAF_USDA=1.639
NC_035090.1	45573754	.	A	T	.	.	MAF_INRAE=1.667;MAF_USDA=1.639
NC_035090.1	45573824	.	C	T	.	.	MAF_INRAE=4.167;MAF_USDA=5.882
NC_035090.1	45573865	.	C	T	.	.	MAF_USDA=9.412
NC_035090.1	45574022	.	T	C	.	.	MAF_USDA=12.5
NC_035090.1	45574050	.	A	C	.	.	MAF_INRAE=29.747;MAF_USDA=20.833
NC_035090.1	45574846	.	C	T	.	.	MAF_USDA=15.294
NC_035090.1	45574949	.	T	G	.	.	MAF_USDA=1.639
NC_035090.1	45575093	.	A	T	.	.	MAF_INRAE=21.053;MAF_USDA=4.118
NC_035090.1	45575122	.	G	A	.	.	MAF_INRAE=21.053;MAF_USDA=6.25
NC_035090.1	45575131	.	C	A	.	.	MAF_USDA=1.639
NC_035090.1	45575247	.	A	C	.	.	MAF_USDA=8.333
NC_035090.1	45575341	.	T	C	.	.	MAF_USDA=1.639
NC_035090.1	45575370	.	C	G	.	.	MAF_USDA=3.279
NC_035090.1	45575434	.	T	A	.	.	MAF_INRAE=8.228;MAF_USDA=4.118
NC_035090.1	45575542	.	G	A	.	.	MAF_USDA=8.197
NC_035090.1	45575934	.	G	A	.	.	MAF_USDA=2.459
NC_035090.1	45575968	.	C	A	.	.	MAF_USDA=6.557
NC_035090.1	45575970	.	T	C	.	.	MAF_USDA=1.639
NC_035090.1	45576006	.	A	G	.	.	MAF_INRAE=18.987;MAF_USDA=40.588
NC_035090.1	45576032	.	T	C	.	.	MAF_INRAE=14.557;MAF_USDA=16.471
NC_035090.1	45576288	.	G	T	.	.	MAF_INRAE=50.0;MAF_USDA=16.393
NC_035090.1	45576520	.	C	T	.	.	MAF_USDA=11.475
NC_035090.1	45576738	.	C	G	.	.	MAF_INRAE=18.987;MAF_USDA=37.647
NC_035090.1	45576757	.	C	A	.	.	MAF_USDA=6.557
NC_035090.1	45576811	.	T	A	.	.	MAF_USDA=1.639
NC_035090.1	45576912	.	T	G	.	.	MAF_USDA=2.459
NC_035090.1	45576913	.	A	T	.	.	MAF_USDA=1.639
NC_035090.1	45576945	.	A	T	.	.	MAF_INRAE=5.0;MAF_USDA=29.167
NC_035090.1	45577156	.	A	G	.	.	MAF_INRAE=5.0;MAF_USDA=31.25
NC_035090.1	45577195	.	C	T	.	.	MAF_USDA=1.639
NC_035090.1	45577418	.	G	C	.	.	MAF_INRAE=5.0;MAF_USDA=10.119
NC_035090.1	45577556	.	G	A	.	.	MAF_USDA=6.667
NC_035090.1	45577605	.	C	A	.	.	MAF_INRAE=5.0;MAF_USDA=10.0
NC_035090.1	45577615	.	A	T	.	.	MAF_USDA=9.412
NC_035090.1	45577617	.	C	A	.	.	MAF_USDA=1.639
NC_035090.1	45577744	.	G	T	.	.	MAF_USDA=1.639
NC_035090.1	45577858	.	C	G	.	.	MAF_USDA=10.417
NC_035090.1	45577946	.	A	T	.	.	MAF_INRAE=20.253;MAF_USDA=8.824
NC_035090.1	45577996	.	C	T	.	.	MAF_USDA=6.557
NC_035090.1	45578004	.	T	G	.	.	MAF_USDA=10.588
NC_035090.1	45578030	.	G	A	.	.	MAF_USDA=1.765
NC_035090.1	45578037	.	T	A	.	.	MAF_USDA=8.235
NC_035090.1	45578087	.	C	G	.	.	MAF_USDA=8.824
NC_035090.1	45578100	.	A	T	.	.	MAF_USDA=8.824
NC_035090.1	45578267	.	A	G	.	.	MAF_USDA=11.475
NC_035090.1	45578278	.	C	T	.	.	MAF_USDA=1.639
NC_035090.1	45578300	.	A	G	.	.	MAF_USDA=1.639
NC_035090.1	45578369	.	A	C	.	.	MAF_USDA=1.639
NC_035090.1	45578552	.	C	T	.	.	MAF_INRAE=8.333;MAF_USDA=11.176
NC_035090.1	45578581	.	T	G	.	.	MAF_USDA=1.639
NC_035090.1	45578619	.	C	T	.	.	MAF_INRAE=3.333
NC_035090.1	45578904	.	C	T	.	.	MAF_USDA=1.639
NC_035090.1	45578988	.	T	A	.	.	MAF_USDA=1.639
NC_035090.1	45579074	.	A	C	.	.	MAF_USDA=1.639
NC_035090.1	45579100	.	G	A	.	.	MAF_USDA=1.639
NC_035090.1	45579131	.	C	T	.	.	MAF_USDA=1.639
NC_035090.1	45579186	.	T	A	.	.	MAF_USDA=1.639
NC_035090.1	45579193	.	C	A	.	.	MAF_USDA=9.412
NC_035090.1	45579235	.	G	A	.	.	MAF_USDA=1.639
NC_035090.1	45579417	.	A	G	.	.	MAF_INRAE=5.0;MAF_USDA=11.765
NC_035090.1	45579423	.	G	T	.	.	MAF_INRAE=25.0;MAF_USDA=18.824
NC_035090.1	45579794	.	T	G	.	.	MAF_INRAE=5.0;MAF_USDA=31.25
NC_035090.1	45579800	.	A	T	.	.	MAF_INRAE=5.0;MAF_USDA=31.25
NC_035090.1	45579832	.	T	C	.	.	MAF_USDA=4.118
NC_035090.1	45580515	.	G	A	.	.	MAF_USDA=8.824
NC_035090.1	45580576	.	A	G	.	.	MAF_USDA=7.377
NC_035090.1	45580697	.	T	G	.	.	MAF_INRAE=5.0;MAF_USDA=11.176
NC_035090.1	45580930	.	G	C	.	.	MAF_INRAE=5.0;MAF_USDA=11.765
NC_035090.1	45581085	.	G	T	.	.	MAF_USDA=4.706
NC_035090.1	45581090	.	A	C	.	.	MAF_USDA=5.738
NC_035090.1	45581098	.	C	G	.	.	MAF_USDA=7.377
NC_035090.1	45581107	.	G	T	.	.	MAF_USDA=6.557
NC_035090.1	45581115	.	T	C	.	.	MAF_USDA=7.377
NC_035090.1	45581121	.	T	C	.	.	MAF_USDA=7.377
NC_035090.1	45581129	.	C	G	.	.	MAF_USDA=4.918
NC_035090.1	45581130	.	T	A	.	.	MAF_USDA=5.738
NC_035090.1	45581131	.	T	C	.	.	MAF_USDA=7.377
NC_035090.1	45581132	.	T	C	.	.	MAF_USDA=4.918
NC_035090.1	45581227	.	T	C	.	.	MAF_INRAE=5.0;MAF_USDA=11.31
NC_035090.1	45581264	.	G	C	.	.	MAF_INRAE=5.0;MAF_USDA=12.941
NC_035090.1	45581505	.	T	C	.	.	MAF_INRAE=5.0;MAF_USDA=11.765
NC_035090.1	45581507	.	G	A	.	.	MAF_INRAE=5.0;MAF_USDA=21.765
NC_035090.1	45581557	.	C	T	.	.	MAF_INRAE=5.0;MAF_USDA=10.588
NC_035090.1	45581669	.	A	G	.	.	MAF_USDA=1.639
NC_035090.1	45581719	.	A	C	.	.	MAF_USDA=1.639
NC_035090.1	45581753	.	A	C	.	.	MAF_INRAE=18.354;MAF_USDA=30.0
NC_035090.1	45581797	.	C	A	.	.	MAF_INRAE=20.253;MAF_USDA=6.25
NC_035090.1	45581821	.	A	G	.	.	MAF_USDA=1.639
NC_035090.1	45581841	.	C	A	.	.	MAF_INRAE=5.0;MAF_USDA=11.765
NC_035090.1	45581876	.	T	C	.	.	MAF_INRAE=29.747;MAF_USDA=6.25
NC_035090.1	45582223	.	C	T	.	.	MAF_USDA=1.639
NC_035090.1	45582251	.	G	A	.	.	MAF_INRAE=4.43;MAF_USDA=10.417
NC_035090.1	45582270	.	A	C	.	.	MAF_USDA=1.639
NC_035090.1	45582328	.	T	C	.	.	MAF_INRAE=5.0;MAF_USDA=11.765
NC_035090.1	45582478	.	C	T	.	.	MAF_INRAE=21.053;MAF_USDA=8.333
NC_035090.1	45582517	.	A	T	.	.	MAF_INRAE=30.38;MAF_USDA=20.588
NC_035090.1	45582538	.	G	A	.	.	MAF_INRAE=5.0;MAF_USDA=12.941
NC_035090.1	45582546	.	C	T	.	.	MAF_INRAE=3.333
NC_035090.1	45582583	.	C	T	.	.	MAF_USDA=1.667
NC_035090.1	45582639	.	G	A	.	.	MAF_USDA=5.882
NC_035090.1	45582841	.	G	T	.	.	MAF_USDA=2.459
NC_035090.1	45582842	.	A	G	.	.	MAF_USDA=1.639
NC_035090.1	45582917	.	T	C	.	.	MAF_INRAE=5.0;MAF_USDA=21.176
NC_035090.1	45582963	.	T	C	.	.	MAF_INRAE=1.667;MAF_USDA=1.639
NC_035090.1	45583063	.	T	C	.	.	MAF_USDA=1.695
NC_035090.1	45583085	.	C	T	.	.	MAF_INRAE=5.0;MAF_USDA=10.241
NC_035090.1	45583332	.	T	C	.	.	MAF_INRAE=5.0;MAF_USDA=10.588
NC_035090.1	45583482	.	G	A	.	.	MAF_INRAE=4.167;MAF_USDA=10.241
NC_035090.1	45583542	.	C	A	.	.	MAF_USDA=31.25
NC_035090.1	45583564	.	T	A	.	.	MAF_INRAE=36.842;MAF_USDA=6.25
NC_035090.1	45583565	.	T	A	.	.	MAF_INRAE=30.0;MAF_USDA=6.25
NC_035090.1	45583566	.	A	T	.	.	MAF_USDA=1.639
NC_035090.1	45583783	.	G	T	.	.	MAF_USDA=13.115
NC_035090.1	45583840	.	G	T	.	.	MAF_USDA=1.639
NC_035090.1	45583844	.	G	T	.	.	MAF_INRAE=5.0;MAF_USDA=11.176
NC_035090.1	45583848	.	T	A	.	.	MAF_INRAE=3.333
NC_035090.1	45583850	.	T	A	.	.	MAF_INRAE=3.333
NC_035090.1	45583851	.	T	A	.	.	MAF_INRAE=3.333
NC_035090.1	45583852	.	T	A	.	.	MAF_INRAE=3.333
NC_035090.1	45583924	.	A	C	.	.	MAF_USDA=1.639
NC_035090.1	45584014	.	T	C	.	.	MAF_INRAE=5.0;MAF_USDA=11.176
NC_035090.1	45584050	.	A	T	.	.	MAF_INRAE=5.0;MAF_USDA=10.0
NC_035090.1	45584126	.	T	A	.	.	MAF_USDA=31.25
NC_035090.1	45584182	.	A	G	.	.	MAF_INRAE=5.0;MAF_USDA=11.176
NC_035090.1	45584254	.	A	T	.	.	MAF_USDA=5.882
NC_035090.1	45584558	.	A	C	.	.	MAF_USDA=1.639
NC_035090.1	45584561	.	T	G	.	.	MAF_USDA=6.557
NC_035090.1	45584692	.	A	C	.	.	MAF_USDA=1.724
NC_035090.1	45584776	.	G	T	.	.	MAF_USDA=10.656
NC_035090.1	45584813	.	A	G	.	.	MAF_INRAE=5.0;MAF_USDA=10.588
NC_035090.1	45584817	.	C	A	.	.	MAF_INRAE=29.114;MAF_USDA=21.176
NC_035090.1	45584891	.	A	T	.	.	MAF_INRAE=5.0;MAF_USDA=10.0
NC_035090.1	45585104	.	C	T	.	.	MAF_USDA=1.639
NC_035090.1	45585162	.	T	C	.	.	MAF_INRAE=5.0;MAF_USDA=11.176
NC_035090.1	45585186	.	G	A	.	.	MAF_USDA=10.417
NC_035090.1	45585291	.	G	T	.	.	MAF_USDA=1.639
NC_035090.1	45585532	.	T	A	.	.	MAF_INRAE=2.5;MAF_USDA=10.417
NC_035090.1	45585587	.	C	T	.	.	MAF_INRAE=5.0;MAF_USDA=11.176
NC_035090.1	45585594	.	T	C	.	.	MAF_INRAE=5.0;MAF_USDA=11.176
NC_035090.1	45585706	.	C	T	.	.	MAF_USDA=1.639
NC_035090.1	45585746	.	A	G	.	.	MAF_INRAE=5.0;MAF_USDA=11.176
NC_035090.1	45585857	.	A	C	.	.	MAF_INRAE=5.0;MAF_USDA=11.765
NC_035090.1	45585951	.	A	G	.	.	MAF_INRAE=5.0;MAF_USDA=11.176
NC_035090.1	45586041	.	A	G	.	.	MAF_USDA=1.639
NC_035090.1	45586100	.	T	C	.	.	MAF_INRAE=5.833
NC_035090.1	45586116	.	T	C	.	.	MAF_INRAE=11.667
NC_035090.1	45586123	.	G	T	.	.	MAF_INRAE=10.833
NC_035090.1	45586128	.	T	A	.	.	MAF_INRAE=13.333
NC_035090.1	45586130	.	A	T	.	.	MAF_INRAE=13.333
NC_035090.1	45586138	.	G	T	.	.	MAF_INRAE=13.333
NC_035090.1	45586142	.	G	A	.	.	MAF_INRAE=13.333
NC_035090.1	45586143	.	G	A	.	.	MAF_INRAE=13.333
NC_035090.1	45586145	.	A	C	.	.	MAF_INRAE=13.333
NC_035090.1	45586151	.	T	C	.	.	MAF_INRAE=14.167
NC_035090.1	45586172	.	A	C	.	.	MAF_INRAE=16.667
NC_035090.1	45586180	.	T	C	.	.	MAF_INRAE=15.833
NC_035090.1	45586199	.	C	G	.	.	MAF_INRAE=6.667
NC_035090.1	45586209	.	A	G	.	.	MAF_INRAE=5.0
NC_035090.1	45586211	.	A	G	.	.	MAF_INRAE=5.0
NC_035090.1	45586214	.	G	A	.	.	MAF_INRAE=5.0
NC_035090.1	45586217	.	A	T	.	.	MAF_INRAE=5.0
NC_035090.1	45586289	.	A	T	.	.	MAF_USDA=23.77
NC_035090.1	45586294	.	G	A	.	.	MAF_USDA=24.59
NC_035090.1	45586307	.	C	G	.	.	MAF_USDA=2.459
NC_035090.1	45586451	.	G	A	.	.	MAF_INRAE=26.316;MAF_USDA=15.574
NC_035090.1	45586460	.	C	T	.	.	MAF_USDA=1.639
NC_035090.1	45586609	.	A	C	.	.	MAF_INRAE=47.368;MAF_USDA=31.325
NC_035090.1	45586686	.	T	C	.	.	MAF_USDA=5.172
NC_035090.1	45587897	.	G	T	.	.	MAF_USDA=12.295
NC_035090.1	45587903	.	T	A	.	.	MAF_USDA=1.639
NC_035090.1	45588039	.	G	T	.	.	MAF_USDA=2.459
NC_035090.1	45588132	.	A	G	.	.	MAF_USDA=1.639
NC_035090.1	45588193	.	T	C	.	.	MAF_USDA=1.639
NC_035090.1	45588408	.	G	T	.	.	MAF_USDA=2.5
NC_035090.1	45588463	.	A	C	.	.	MAF_USDA=2.459
NC_035090.1	45588539	.	C	G	.	.	MAF_USDA=1.639
NC_035090.1	45588540	.	T	A	.	.	MAF_USDA=1.639
NC_035090.1	45588550	.	G	C	.	.	MAF_USDA=2.459
NC_035090.1	45588621	.	A	C	.	.	MAF_USDA=10.119
NC_035090.1	45588676	.	G	T	.	.	MAF_USDA=7.377
NC_035090.1	45588924	.	T	G	.	.	MAF_USDA=1.639
NC_035090.1	45589041	.	T	A	.	.	MAF_USDA=1.639
NC_035090.1	45589222	.	G	C	.	.	MAF_USDA=1.639
NC_035090.1	45589368	.	G	A	.	.	MAF_INRAE=10.526;MAF_USDA=4.762
NC_035090.1	45589399	.	A	T	.	.	MAF_USDA=1.639
NC_035090.1	45589467	.	T	G	.	.	MAF_USDA=2.459
NC_035090.1	45589655	.	T	A	.	.	MAF_USDA=1.639
NC_035090.1	45589743	.	A	G	.	.	MAF_USDA=1.639
NC_035090.1	45589919	.	T	A	.	.	MAF_INRAE=5.263;MAF_USDA=13.043
NC_035090.1	45590063	.	T	C	.	.	MAF_USDA=1.639
NC_035090.1	45590120	.	A	T	.	.	MAF_INRAE=26.316;MAF_USDA=12.295
NC_035090.1	45590126	.	A	C	.	.	MAF_USDA=1.639
NC_035090.1	45590130	.	T	C	.	.	MAF_USDA=10.656
NC_035090.1	45590139	.	T	C	.	.	MAF_USDA=9.016
NC_035090.1	45590152	.	C	G	.	.	MAF_USDA=13.115
NC_035090.1	45590160	.	T	A	.	.	MAF_USDA=17.059
NC_035090.1	45590167	.	T	A	.	.	MAF_USDA=15.882
NC_035090.1	45590191	.	A	C	.	.	MAF_USDA=17.059
NC_035090.1	45590192	.	A	G	.	.	MAF_USDA=6.557
NC_035090.1	45590200	.	T	C	.	.	MAF_USDA=17.059
NC_035090.1	45590201	.	G	T	.	.	MAF_USDA=17.059
NC_035090.1	45590212	.	T	G	.	.	MAF_USDA=9.016
NC_035090.1	45590222	.	A	G	.	.	MAF_USDA=7.377
NC_035090.1	45590447	.	A	C	.	.	MAF_USDA=1.639
NC_035090.1	45590539	.	G	A	.	.	MAF_USDA=13.095
NC_035090.1	45590960	.	T	A	.	.	MAF_INRAE=5.063;MAF_USDA=10.87
NC_035090.1	45591013	.	A	G	.	.	MAF_USDA=1.639
NC_035090.1	45591041	.	G	A	.	.	MAF_INRAE=21.053;MAF_USDA=6.471
NC_035090.1	45591140	.	G	A	.	.	MAF_USDA=1.639
NC_035090.1	45591141	.	C	T	.	.	MAF_USDA=1.639
NC_035090.1	45591360	.	A	G	.	.	MAF_INRAE=8.861;MAF_USDA=4.118
NC_035090.1	45591552	.	A	T	.	.	MAF_USDA=1.639
NC_035090.1	45591878	.	G	T	.	.	MAF_USDA=31.25
NC_035090.1	45591962	.	A	C	.	.	MAF_INRAE=5.0
NC_035090.1	45592207	.	T	C	.	.	MAF_INRAE=5.0;MAF_USDA=9.412
NC_035090.1	45592231	.	A	G	.	.	MAF_INRAE=5.0;MAF_USDA=10.0
NC_035090.1	45592351	.	G	T	.	.	MAF_INRAE=5.0;MAF_USDA=10.588
NC_035090.1	45592395	.	G	A	.	.	MAF_USDA=1.639
NC_035090.1	45592406	.	A	C	.	.	MAF_INRAE=5.0;MAF_USDA=10.0
NC_035090.1	45592535	.	G	A	.	.	MAF_INRAE=5.0;MAF_USDA=10.588
NC_035090.1	45592594	.	T	C	.	.	MAF_INRAE=5.0;MAF_USDA=10.0
NC_035090.1	45592596	.	A	T	.	.	MAF_USDA=1.639
NC_035090.1	45592659	.	T	A	.	.	MAF_INRAE=5.0;MAF_USDA=33.333
NC_035090.1	45592664	.	A	C	.	.	MAF_INRAE=5.0;MAF_USDA=31.25
NC_035090.1	45592735	.	G	A	.	.	MAF_INRAE=5.0;MAF_USDA=11.765
NC_035090.1	45592739	.	T	G	.	.	MAF_INRAE=5.0;MAF_USDA=10.0
NC_035090.1	45592843	.	A	T	.	.	MAF_INRAE=5.0;MAF_USDA=10.0
NC_035090.1	45592905	.	G	A	.	.	MAF_INRAE=5.0;MAF_USDA=10.588
NC_035090.1	45592921	.	C	G	.	.	MAF_INRAE=5.0;MAF_USDA=31.25
NC_035090.1	45592932	.	A	G	.	.	MAF_INRAE=5.0;MAF_USDA=10.0
NC_035090.1	45592955	.	G	C	.	.	MAF_INRAE=5.0;MAF_USDA=11.176
NC_035090.1	45592999	.	G	A	.	.	MAF_USDA=10.588
NC_035090.1	45593099	.	G	T	.	.	MAF_INRAE=8.228;MAF_USDA=4.118
NC_035090.1	45593121	.	C	T	.	.	MAF_INRAE=5.0;MAF_USDA=10.0
NC_035090.1	45593122	.	A	G	.	.	MAF_INRAE=5.0;MAF_USDA=10.0
NC_035090.1	45593222	.	G	T	.	.	MAF_INRAE=5.0;MAF_USDA=10.0
NC_035090.1	45593233	.	C	T	.	.	MAF_INRAE=5.0;MAF_USDA=10.0
NC_035090.1	45593268	.	A	C	.	.	MAF_INRAE=5.0;MAF_USDA=10.0
NC_035090.1	45593274	.	T	C	.	.	MAF_INRAE=5.0;MAF_USDA=8.824
NC_035090.1	45593323	.	T	C	.	.	MAF_INRAE=5.0;MAF_USDA=10.588
NC_035090.1	45593367	.	C	T	.	.	MAF_INRAE=5.0;MAF_USDA=10.0
NC_035090.1	45593388	.	G	A	.	.	MAF_INRAE=5.0;MAF_USDA=10.0
NC_035090.1	45593410	.	G	T	.	.	MAF_INRAE=5.0;MAF_USDA=10.0
NC_035090.1	45593467	.	G	A	.	.	MAF_INRAE=5.0;MAF_USDA=11.176
NC_035090.1	45593504	.	C	A	.	.	MAF_INRAE=8.228;MAF_USDA=4.118
NC_035090.1	45593515	.	A	T	.	.	MAF_INRAE=5.0;MAF_USDA=10.0
NC_035090.1	45593553	.	T	C	.	.	MAF_USDA=1.639
NC_035090.1	45593657	.	T	C	.	.	MAF_INRAE=4.167;MAF_USDA=10.0
NC_035090.1	45593674	.	A	G	.	.	MAF_INRAE=4.167;MAF_USDA=10.0
NC_035090.1	45593925	.	C	G	.	.	MAF_INRAE=4.167;MAF_USDA=10.588
NC_035090.1	45593934	.	C	G	.	.	MAF_INRAE=4.167;MAF_USDA=10.0
NC_035090.1	45593938	.	T	C	.	.	MAF_INRAE=4.167;MAF_USDA=9.412
NC_035090.1	45593969	.	G	A	.	.	MAF_INRAE=4.167;MAF_USDA=10.0
NC_035090.1	45593976	.	T	A	.	.	MAF_INRAE=8.228;MAF_USDA=4.118
NC_035090.1	45594013	.	G	A	.	.	MAF_INRAE=8.228;MAF_USDA=4.118
NC_035090.1	45594046	.	G	T	.	.	MAF_USDA=2.459
NC_035090.1	45594060	.	A	C	.	.	MAF_INRAE=5.0;MAF_USDA=10.0
NC_035090.1	45594126	.	A	C	.	.	MAF_USDA=1.639
NC_035090.1	45594149	.	A	G	.	.	MAF_INRAE=5.0;MAF_USDA=10.0
NC_035090.1	45594176	.	A	T	.	.	MAF_INRAE=5.0;MAF_USDA=10.0
NC_035090.1	45594180	.	T	C	.	.	MAF_INRAE=5.0;MAF_USDA=10.0
NC_035090.1	45594209	.	T	A	.	.	MAF_INRAE=5.0;MAF_USDA=10.0
NC_035090.1	45594240	.	C	G	.	.	MAF_INRAE=21.053
NC_035090.1	45594244	.	T	A	.	.	MAF_USDA=2.459
NC_035090.1	45594345	.	G	T	.	.	MAF_USDA=1.639
NC_035090.1	45594822	.	G	T	.	.	MAF_USDA=4.167
NC_035090.1	45594824	.	A	T	.	.	MAF_USDA=4.167
NC_035090.1	45594924	.	G	T	.	.	MAF_USDA=1.639
NC_035090.1	45594979	.	G	A	.	.	MAF_USDA=10.588
NC_035090.1	45595016	.	C	A	.	.	MAF_INRAE=4.167;MAF_USDA=5.952
NC_035090.1	45595037	.	G	A	.	.	MAF_INRAE=21.053
NC_035090.1	45595117	.	C	A	.	.	MAF_INRAE=4.43;MAF_USDA=10.417
NC_035090.1	45595264	.	T	A	.	.	MAF_INRAE=22.152
NC_035090.1	45595443	.	G	A	.	.	MAF_USDA=11.475
NC_035090.1	45595515	.	T	G	.	.	MAF_USDA=11.475
NC_035090.1	45595551	.	A	G	.	.	MAF_USDA=1.639
NC_035090.1	45595609	.	T	A	.	.	MAF_INRAE=18.354;MAF_USDA=30.0
NC_035090.1	45595612	.	T	G	.	.	MAF_INRAE=19.167;MAF_USDA=20.0
NC_035090.1	45595701	.	C	G	.	.	MAF_INRAE=5.0;MAF_USDA=10.0
NC_035090.1	45595873	.	T	A	.	.	MAF_INRAE=21.053;MAF_USDA=4.706
NC_035090.1	45595889	.	C	T	.	.	MAF_INRAE=5.0;MAF_USDA=10.0
NC_035090.1	45595893	.	A	G	.	.	MAF_USDA=1.639
NC_035090.1	45596048	.	C	T	.	.	MAF_USDA=1.639
NC_035090.1	45596056	.	G	T	.	.	MAF_USDA=1.639
NC_035090.1	45596104	.	A	C	.	.	MAF_USDA=6.557
NC_035090.1	45596162	.	C	T	.	.	MAF_USDA=4.706
NC_035090.1	45596209	.	T	C	.	.	MAF_INRAE=19.167;MAF_USDA=29.412
NC_035090.1	45596216	.	C	T	.	.	MAF_USDA=4.706
NC_035090.1	45596308	.	C	T	.	.	MAF_USDA=9.836
NC_035090.1	45596390	.	G	A	.	.	MAF_USDA=50.0
NC_035090.1	45596448	.	C	A	.	.	MAF_USDA=1.639
NC_035090.1	45596490	.	A	C	.	.	MAF_USDA=2.459
NC_035090.1	45596567	.	G	T	.	.	MAF_INRAE=5.0;MAF_USDA=9.412
NC_035090.1	45596822	.	G	T	.	.	MAF_INRAE=5.0;MAF_USDA=11.176
NC_035090.1	45596900	.	C	T	.	.	MAF_INRAE=21.053;MAF_USDA=2.941
NC_035090.1	45597153	.	C	T	.	.	MAF_INRAE=4.167;MAF_USDA=5.882
NC_035090.1	45597374	.	C	T	.	.	MAF_USDA=8.235
NC_035090.1	45597548	.	G	T	.	.	MAF_USDA=1.639
NC_035090.1	45597622	.	C	T	.	.	MAF_INRAE=21.053;MAF_USDA=2.941
NC_035090.1	45597644	.	C	T	.	.	MAF_USDA=1.639
NC_035090.1	45597666	.	T	G	.	.	MAF_USDA=1.639
NC_035090.1	45597769	.	A	C	.	.	MAF_INRAE=21.053;MAF_USDA=2.941
NC_035090.1	45597927	.	T	G	.	.	MAF_INRAE=18.354;MAF_USDA=20.588
NC_035090.1	45598034	.	C	A	.	.	MAF_INRAE=25.949;MAF_USDA=34.118
NC_035090.1	45598202	.	C	T	.	.	MAF_USDA=6.471
NC_035090.1	45598428	.	C	T	.	.	MAF_INRAE=5.0;MAF_USDA=35.417
NC_035090.1	45598564	.	G	T	.	.	MAF_USDA=1.639
NC_035090.1	45598650	.	G	A	.	.	MAF_USDA=5.738
NC_035090.1	45598662	.	G	A	.	.	MAF_USDA=1.639
NC_035090.1	45598710	.	G	A	.	.	MAF_USDA=1.667
NC_035090.1	45598767	.	C	A	.	.	MAF_INRAE=8.228;MAF_USDA=4.118
NC_035090.1	45598971	.	A	T	.	.	MAF_INRAE=12.025;MAF_USDA=6.25
NC_035090.1	45598987	.	C	A	.	.	MAF_INRAE=22.152;MAF_USDA=34.706
NC_035090.1	45599138	.	C	A	.	.	MAF_INRAE=3.333
NC_035090.1	45599257	.	A	G	.	.	MAF_USDA=6.557
NC_035090.1	45599477	.	C	T	.	.	MAF_USDA=4.098
NC_035090.1	45599646	.	C	A	.	.	MAF_USDA=4.918
NC_035090.1	45599747	.	C	T	.	.	MAF_USDA=1.639
NC_035090.1	45599854	.	T	G	.	.	MAF_INRAE=5.0;MAF_USDA=9.412
NC_035090.1	45599950	.	C	T	.	.	MAF_USDA=2.459
NC_035090.1	45600021	.	T	G	.	.	MAF_INRAE=5.0;MAF_USDA=11.176
NC_035090.1	45600072	.	T	A	.	.	MAF_INRAE=14.557;MAF_USDA=14.706
NC_035090.1	45600148	.	T	C	.	.	MAF_USDA=6.557
NC_035090.1	45600209	.	C	T	.	.	MAF_INRAE=3.333;MAF_USDA=3.279
NC_035090.1	45600285	.	T	A	.	.	MAF_USDA=8.824
NC_035090.1	45600630	.	T	C	.	.	MAF_INRAE=5.0;MAF_USDA=10.588
NC_035090.1	45600699	.	G	A	.	.	MAF_USDA=3.279
NC_035090.1	45600716	.	A	G	.	.	MAF_INRAE=18.987;MAF_USDA=18.235
NC_035090.1	45600748	.	C	T	.	.	MAF_USDA=18.333
NC_035090.1	45600811	.	G	A	.	.	MAF_USDA=12.5
NC_035090.1	45600829	.	G	A	.	.	MAF_INRAE=5.0;MAF_USDA=10.0
NC_035090.1	45600895	.	A	G	.	.	MAF_INRAE=5.0;MAF_USDA=10.0
NC_035090.1	45600970	.	G	A	.	.	MAF_USDA=9.836
NC_035090.1	45601179	.	T	A	.	.	MAF_INRAE=5.0;MAF_USDA=10.0
NC_035090.1	45601229	.	C	A	.	.	MAF_INRAE=8.228;MAF_USDA=4.118
NC_035090.1	45601313	.	C	A	.	.	MAF_USDA=1.639
NC_035090.1	45601391	.	C	A	.	.	MAF_USDA=2.459
NC_035090.1	45601393	.	T	C	.	.	MAF_INRAE=21.053
NC_035090.1	45601547	.	AAAAAATATT	AAAAAATATA	.	.	MAF_USDA=14.583
NC_035090.1	45601556	.	T	A	.	.	MAF_INRAE=21.053;MAF_USDA=7.5
NC_035090.1	45601688	.	A	G	.	.	MAF_USDA=3.333
NC_035090.1	45602109	.	A	G	.	.	MAF_INRAE=50.0;MAF_USDA=16.393
NC_035090.1	45602166	.	A	G	.	.	MAF_USDA=6.557
NC_035090.1	45602190	.	T	G	.	.	MAF_USDA=4.118
NC_035090.1	45602331	.	G	T	.	.	MAF_USDA=1.639
NC_035090.1	45602347	.	T	C	.	.	MAF_USDA=5.738
NC_035090.1	45602468	.	A	G	.	.	MAF_INRAE=4.167;MAF_USDA=10.0
NC_035090.1	45602587	.	G	T	.	.	MAF_USDA=7.377
NC_035090.1	45602652	.	T	C	.	.	MAF_INRAE=5.0;MAF_USDA=11.176
NC_035090.1	45602797	.	G	A	.	.	MAF_USDA=1.639
NC_035090.1	45602875	.	A	G	.	.	MAF_INRAE=21.053;MAF_USDA=8.333
NC_035090.1	45602890	.	C	A	.	.	MAF_INRAE=5.263;MAF_USDA=10.417
NC_035090.1	45602943	.	A	G	.	.	MAF_USDA=33.333
NC_035090.1	45602958	.	T	C	.	.	MAF_USDA=8.333
NC_035090.1	45603078	.	G	T	.	.	MAF_USDA=12.5
NC_035090.1	45603820	.	G	A	.	.	MAF_INRAE=10.526;MAF_USDA=4.762
NC_035090.1	45603853	.	G	T	.	.	MAF_USDA=7.377
NC_035090.1	45604000	.	C	T	.	.	MAF_USDA=5.738
NC_035090.1	45604207	.	C	A	.	.	MAF_USDA=10.417
NC_035090.1	45604514	.	C	A	.	.	MAF_INRAE=5.0;MAF_USDA=10.0
NC_035090.1	45604516	.	G	C	.	.	MAF_USDA=10.417
NC_035090.1	45604565	.	T	A	.	.	MAF_USDA=4.918
NC_035090.1	45604608	.	C	T	.	.	MAF_USDA=2.459
NC_035090.1	45604642	.	A	C	.	.	MAF_USDA=2.459
NC_035090.1	45604685	.	T	G	.	.	MAF_INRAE=5.0;MAF_USDA=9.412
NC_035090.1	45604845	.	C	T	.	.	MAF_USDA=7.377
NC_035090.1	45605290	.	G	T	.	.	MAF_USDA=5.357
NC_035090.1	45605424	.	C	T	.	.	MAF_INRAE=2.5
NC_035090.1	45605437	.	C	T	.	.	MAF_INRAE=20.253;MAF_USDA=7.059
NC_035090.1	45605557	.	G	A	.	.	MAF_INRAE=21.053
NC_035090.1	45605619	.	C	A	.	.	MAF_INRAE=21.053
NC_035090.1	45605643	.	T	A	.	.	MAF_USDA=1.639
NC_035090.1	45605644	.	G	T	.	.	MAF_USDA=1.639
NC_035090.1	45605892	.	C	G	.	.	MAF_INRAE=25.316;MAF_USDA=26.471
NC_035090.1	45606011	.	A	C	.	.	MAF_USDA=2.459
NC_035090.1	45606057	.	T	G	.	.	MAF_INRAE=5.0
NC_035090.1	45606103	.	T	A	.	.	MAF_USDA=4.098
NC_035090.1	45606244	.	G	T	.	.	MAF_INRAE=50.0;MAF_USDA=14.754
NC_035090.1	45606411	.	C	T	.	.	MAF_USDA=7.377
NC_035090.1	45606543	.	C	A	.	.	MAF_USDA=1.639
NC_035090.1	45606946	.	C	A	.	.	MAF_INRAE=4.43;MAF_USDA=10.417
NC_035090.1	45607036	.	C	T	.	.	MAF_USDA=2.459
NC_035090.1	45607039	.	A	C	.	.	MAF_USDA=17.213
NC_035090.1	45607302	.	G	A	.	.	MAF_USDA=1.639
NC_035090.1	45607430	.	A	T	.	.	MAF_INRAE=5.0;MAF_USDA=10.0
NC_035090.1	45607447	.	T	C	.	.	MAF_INRAE=18.354;MAF_USDA=32.353
NC_035090.1	45607549	.	A	G	.	.	MAF_USDA=1.639
NC_035090.1	45607586	.	A	T	.	.	MAF_INRAE=5.833
NC_035090.1	45607593	.	T	G	.	.	MAF_INRAE=4.43;MAF_USDA=10.417
NC_035090.1	45607885	.	G	A	.	.	MAF_INRAE=1.667;MAF_USDA=1.639
NC_035090.1	45607958	.	T	A	.	.	MAF_USDA=8.197
NC_035090.1	45608327	.	A	G	.	.	MAF_USDA=2.459
NC_035090.1	45608467	.	C	T	.	.	MAF_USDA=4.706
NC_035090.1	45608470	.	C	A	.	.	MAF_USDA=2.459
NC_035090.1	45608480	.	G	A	.	.	MAF_INRAE=22.152;MAF_USDA=44.706
NC_035090.1	45608497	.	G	A	.	.	MAF_USDA=2.459
NC_035090.1	45608576	.	A	T	.	.	MAF_USDA=18.75
NC_035090.1	45608641	.	T	G	.	.	MAF_USDA=3.279
NC_035090.1	45608646	.	C	T	.	.	MAF_USDA=3.279
NC_035090.1	45608674	.	G	A	.	.	MAF_USDA=6.471
NC_035090.1	45608680	.	T	C	.	.	MAF_USDA=4.098
NC_035090.1	45608731	.	G	T	.	.	MAF_USDA=8.197
NC_035090.1	45608749	.	T	G	.	.	MAF_USDA=2.459
NC_035090.1	45608761	.	C	T	.	.	MAF_USDA=7.647
NC_035090.1	45608806	.	C	A	.	.	MAF_INRAE=5.0;MAF_USDA=33.333
NC_035090.1	45608849	.	T	C	.	.	MAF_INRAE=5.0;MAF_USDA=8.824
NC_035090.1	45608862	.	C	T	.	.	MAF_USDA=2.459
NC_035090.1	45609129	.	G	A	.	.	MAF_INRAE=13.924;MAF_USDA=28.571
NC_035090.1	45609156	.	G	A	.	.	MAF_INRAE=5.0;MAF_USDA=10.119
NC_035090.1	45609186	.	G	A	.	.	MAF_INRAE=4.167;MAF_USDA=18.75
NC_035090.1	45609243	.	A	G	.	.	MAF_USDA=6.557
NC_035090.1	45609246	.	CG	CA	.	.	MAF_USDA=8.333
NC_035090.1	45609247	.	G	A	.	.	MAF_INRAE=21.053;MAF_USDA=3.279
NC_035090.1	45609455	.	G	T	.	.	MAF_USDA=4.706
NC_035090.1	45609623	.	C	A	.	.	MAF_INRAE=5.0;MAF_USDA=10.0
NC_035090.1	45609718	.	C	A	.	.	MAF_USDA=6.557
NC_035090.1	45609761	.	C	A	.	.	MAF_USDA=1.639
NC_035090.1	45609957	.	C	T	.	.	MAF_USDA=1.639
NC_035090.1	45609997	.	G	A	.	.	MAF_INRAE=8.228;MAF_USDA=4.118
NC_035090.1	45610060	.	A	T	.	.	MAF_INRAE=5.0;MAF_USDA=10.0
NC_035090.1	45610079	.	T	A	.	.	MAF_USDA=2.459
NC_035090.1	45610259	.	A	G	.	.	MAF_INRAE=3.333
NC_035090.1	45610383	.	G	T	.	.	MAF_INRAE=5.0;MAF_USDA=10.0
NC_035090.1	45610461	.	C	A	.	.	MAF_INRAE=1.667;MAF_USDA=1.639
NC_035090.1	45610757	.	G	A	.	.	MAF_INRAE=21.053;MAF_USDA=2.941
NC_035090.1	45610896	.	G	A	.	.	MAF_USDA=5.882
NC_035090.1	45610923	.	G	A	.	.	MAF_USDA=2.459
NC_035090.1	45611015	.	G	T	.	.	MAF_USDA=6.557
NC_035090.1	45611265	.	G	A	.	.	MAF_USDA=1.639
NC_035090.1	45611473	.	A	G	.	.	MAF_USDA=1.639
NC_035090.1	45611584	.	G	T	.	.	MAF_USDA=8.197
NC_035090.1	45611908	.	G	A	.	.	MAF_INRAE=5.0;MAF_USDA=10.0
NC_035090.1	45612192	.	T	A	.	.	MAF_USDA=9.412
NC_035090.1	45612429	.	G	T	.	.	MAF_INRAE=21.053;MAF_USDA=4.706
NC_035090.1	45612493	.	T	G	.	.	MAF_USDA=1.639
NC_035090.1	45612632	.	G	C	.	.	MAF_INRAE=5.0;MAF_USDA=10.588
NC_035090.1	45612639	.	G	A	.	.	MAF_USDA=1.639
NC_035090.1	45612941	.	C	T	.	.	MAF_INRAE=5.833
NC_035090.1	45613031	.	T	C	.	.	MAF_INRAE=13.924;MAF_USDA=28.824
NC_035090.1	45613205	.	T	C	.	.	MAF_USDA=7.377
NC_035090.1	45613263	.	G	A	.	.	MAF_USDA=2.459
NC_035090.1	45613339	.	C	A	.	.	MAF_USDA=10.417
NC_035090.1	45613340	.	A	G	.	.	MAF_INRAE=5.0
NC_035090.1	45613348	.	T	G	.	.	MAF_USDA=10.417
NC_035090.1	45613349	.	T	A	.	.	MAF_USDA=10.417
NC_035090.1	45613448	.	T	A	.	.	MAF_USDA=4.706
NC_035090.1	45613485	.	C	G	.	.	MAF_INRAE=5.0;MAF_USDA=31.25
NC_035090.1	45613506	.	A	T	.	.	MAF_INRAE=3.333
NC_035090.1	45613580	.	T	G	.	.	MAF_INRAE=5.0;MAF_USDA=24.118
NC_035090.1	45613796	.	A	G	.	.	MAF_USDA=22.917
NC_035090.1	45613810	.	C	G	.	.	MAF_USDA=29.167
NC_035090.1	45614087	.	C	A	.	.	MAF_USDA=4.098
NC_035090.1	45614104	.	G	T	.	.	MAF_USDA=2.459
NC_035090.1	45614266	.	G	A	.	.	MAF_INRAE=21.053;MAF_USDA=2.941
NC_035090.1	45614460	.	C	T	.	.	MAF_USDA=1.639
NC_035090.1	45614474	.	C	T	.	.	MAF_USDA=3.279
NC_035090.1	45614534	.	G	T	.	.	MAF_USDA=4.098
NC_035090.1	45614590	.	A	C	.	.	MAF_INRAE=5.0
NC_035090.1	45614591	.	G	C	.	.	MAF_INRAE=5.0
NC_035090.1	45614594	.	A	T	.	.	MAF_INRAE=5.0
NC_035090.1	45614597	.	C	T	.	.	MAF_USDA=11.176
NC_035090.1	45614600	.	T	A	.	.	MAF_INRAE=5.0
NC_035090.1	45614602	.	C	T	.	.	MAF_INRAE=5.0
NC_035090.1	45614604	.	G	A	.	.	MAF_INRAE=5.0
NC_035090.1	45614608	.	C	A	.	.	MAF_INRAE=5.0
NC_035090.1	45614708	.	C	G	.	.	MAF_USDA=1.639
NC_035090.1	45614907	.	G	A	.	.	MAF_INRAE=5.0;MAF_USDA=9.412
NC_035090.1	45615019	.	A	T	.	.	MAF_USDA=4.706
NC_035090.1	45615264	.	A	G	.	.	MAF_INRAE=5.0;MAF_USDA=3.279
NC_035090.1	45615266	.	G	A	.	.	MAF_USDA=8.197
NC_035090.1	45615276	.	A	G	.	.	MAF_INRAE=5.0;MAF_USDA=1.639
NC_035090.1	45615655	.	C	T	.	.	MAF_USDA=7.377
NC_035090.1	45615941	.	C	A	.	.	MAF_INRAE=5.0;MAF_USDA=10.0
NC_035090.1	45616004	.	C	T	.	.	MAF_INRAE=3.333;MAF_USDA=12.295
NC_035090.1	45616628	.	C	G	.	.	MAF_USDA=2.459
NC_035090.1	45616722	.	A	C	.	.	MAF_USDA=2.459
NC_035090.1	45616736	.	G	T	.	.	MAF_INRAE=8.333;MAF_USDA=40.588
NC_035090.1	45616765	.	C	A	.	.	MAF_USDA=7.377
NC_035090.1	45617046	.	C	A	.	.	MAF_USDA=7.377
NC_035090.1	45617145	.	C	G	.	.	MAF_INRAE=4.167;MAF_USDA=5.882
NC_035090.1	45617182	.	G	A	.	.	MAF_USDA=10.0
NC_035090.1	45617248	.	G	A	.	.	MAF_INRAE=1.667
NC_035090.1	45617249	.	C	T	.	.	MAF_USDA=7.377
NC_035090.1	45617544	.	T	G	.	.	MAF_INRAE=21.053;MAF_USDA=8.333
NC_035090.1	45617744	.	C	G	.	.	MAF_INRAE=8.228;MAF_USDA=4.118
NC_035090.1	45617786	.	A	T	.	.	MAF_USDA=2.459
NC_035090.1	45617930	.	C	A	.	.	MAF_INRAE=5.833
NC_035090.1	45618348	.	A	C	.	.	MAF_INRAE=5.063
NC_035090.1	45618385	.	A	C	.	.	MAF_USDA=2.459
NC_035090.1	45618801	.	A	C	.	.	MAF_USDA=1.639
NC_035090.1	45618862	.	C	T	.	.	MAF_USDA=4.098
NC_035090.1	45618874	.	A	C	.	.	MAF_INRAE=21.053;MAF_USDA=2.459
NC_035090.1	45618904	.	A	G	.	.	MAF_USDA=1.639
NC_035090.1	45619135	.	A	T	.	.	MAF_USDA=2.459
NC_035090.1	45619495	.	T	G	.	.	MAF_INRAE=5.0;MAF_USDA=11.176
NC_035090.1	45619915	.	T	C	.	.	MAF_USDA=2.459
NC_035090.1	45620103	.	C	T	.	.	MAF_INRAE=21.053;MAF_USDA=2.941
NC_035090.1	45620139	.	A	G	.	.	MAF_USDA=1.639
NC_035090.1	45620211	.	G	T	.	.	MAF_INRAE=5.0;MAF_USDA=11.765
NC_035090.1	45620236	.	T	C	.	.	MAF_INRAE=5.0;MAF_USDA=10.0
NC_035090.1	45620500	.	G	A	.	.	MAF_USDA=3.571
NC_035090.1	45620660	.	G	A	.	.	MAF_USDA=1.639
NC_035090.1	45621038	.	A	G	.	.	MAF_USDA=10.417
NC_035090.1	45621430	.	G	A	.	.	MAF_INRAE=5.0;MAF_USDA=10.0
NC_035090.1	45623368	.	C	A	.	.	MAF_INRAE=5.0;MAF_USDA=10.0
NC_035090.1	45623857	.	C	A	.	.	MAF_USDA=1.639
NC_035090.1	45623866	.	C	T	.	.	MAF_USDA=1.639
NC_035090.1	45624204	.	G	A	.	.	MAF_USDA=1.176
NC_035090.1	45624353	.	G	T	.	.	MAF_INRAE=11.392;MAF_USDA=4.706
NC_035090.1	45624591	.	A	C	.	.	MAF_USDA=4.167
NC_035090.1	45624592	.	A	G	.	.	MAF_USDA=4.167
NC_035090.1	45624593	.	A	C	.	.	MAF_USDA=6.25
NC_035090.1	45624679	.	T	G	.	.	MAF_USDA=4.098
NC_035090.1	45624684	.	C	A	.	.	MAF_INRAE=5.0;MAF_USDA=10.0
NC_035090.1	45624745	.	T	A	.	.	MAF_USDA=6.25
NC_035090.1	45624746	.	C	A	.	.	MAF_USDA=6.25
NC_035090.1	45624747	.	C	T	.	.	MAF_USDA=6.25
NC_035090.1	45625134	.	T	G	.	.	MAF_USDA=4.762
NC_035090.1	45625189	.	A	T	.	.	MAF_USDA=4.098
NC_035090.1	45625428	.	T	C	.	.	MAF_INRAE=5.0;MAF_USDA=10.0
NC_035090.1	45625449	.	T	C	.	.	MAF_INRAE=7.595;MAF_USDA=4.118
NC_035090.1	45625701	.	C	A	.	.	MAF_INRAE=5.0;MAF_USDA=10.588
NC_035090.1	45625896	.	G	A	.	.	MAF_INRAE=5.0;MAF_USDA=11.176
NC_035090.1	45626148	.	T	A	.	.	MAF_USDA=9.836
NC_035090.1	45626174	.	C	T	.	.	MAF_USDA=4.706
NC_035090.1	45626419	.	G	T	.	.	MAF_INRAE=27.848;MAF_USDA=21.765
NC_035090.1	45626432	.	A	C	.	.	MAF_USDA=5.882
NC_035090.1	45626523	.	A	G	.	.	MAF_INRAE=5.0;MAF_USDA=15.882
NC_035090.1	45626764	.	T	G	.	.	MAF_INRAE=8.228;MAF_USDA=3.529
NC_035090.1	45626765	.	G	T	.	.	MAF_INRAE=7.5;MAF_USDA=3.529
NC_035090.1	45626950	.	A	C	.	.	MAF_INRAE=5.0;MAF_USDA=17.059
NC_035090.1	45627049	.	T	C	.	.	MAF_USDA=1.639
NC_035090.1	45627095	.	G	T	.	.	MAF_INRAE=4.167;MAF_USDA=8.824
NC_035090.1	45627127	.	G	T	.	.	MAF_USDA=1.639
NC_035090.1	45627212	.	A	C	.	.	MAF_USDA=10.0
NC_035090.1	45627226	.	T	C	.	.	MAF_USDA=2.459
NC_035090.1	45627305	.	T	C	.	.	MAF_USDA=16.471
NC_035090.1	45628463	.	C	G	.	.	MAF_USDA=4.098
NC_035090.1	45628696	.	A	G	.	.	MAF_INRAE=4.167
NC_035090.1	45628799	.	G	A	.	.	MAF_USDA=8.333
NC_035090.1	45628904	.	T	C	.	.	MAF_USDA=2.459
NC_035090.1	45628938	.	A	G	.	.	MAF_INRAE=5.0;MAF_USDA=15.882
NC_035090.1	45629288	.	T	C	.	.	MAF_USDA=6.471
NC_035090.1	45629770	.	A	C	.	.	MAF_USDA=1.639
NC_035090.1	45629792	.	G	A	.	.	MAF_INRAE=4.43;MAF_USDA=4.118
NC_035090.1	45629865	.	A	C	.	.	MAF_INRAE=22.152;MAF_USDA=27.647
NC_035090.1	45629895	.	C	T	.	.	MAF_INRAE=4.43;MAF_USDA=10.417
NC_035090.1	45630001	.	G	A	.	.	MAF_INRAE=5.0;MAF_USDA=21.176
NC_035090.1	45630058	.	T	A	.	.	MAF_USDA=4.918
NC_035090.1	45630083	.	A	G	.	.	MAF_USDA=4.918
NC_035090.1	45630118	.	C	A	.	.	MAF_USDA=4.918
NC_035090.1	45630147	.	G	A	.	.	MAF_INRAE=21.053;MAF_USDA=2.941
NC_035090.1	45630299	.	T	A	.	.	MAF_USDA=5.882
NC_035090.1	45630327	.	G	A	.	.	MAF_USDA=2.459
NC_035090.1	45630338	.	G	A	.	.	MAF_USDA=5.833
NC_035090.1	45630346	.	T	C	.	.	MAF_USDA=1.667
NC_035090.1	45630368	.	C	T	.	.	MAF_USDA=7.059
NC_035090.1	45630369	.	G	A	.	.	MAF_USDA=4.918
NC_035090.1	45630404	.	C	A	.	.	MAF_USDA=1.639
NC_035090.1	45630495	.	G	A	.	.	MAF_INRAE=12.025;MAF_USDA=4.706
NC_035090.1	45630537	.	G	T	.	.	MAF_INRAE=5.0;MAF_USDA=19.412
NC_035090.1	45630861	.	A	G	.	.	MAF_INRAE=18.987;MAF_USDA=31.765
NC_035090.1	45630884	.	G	A	.	.	MAF_USDA=4.918
NC_035090.1	45630935	.	T	C	.	.	MAF_INRAE=3.797;MAF_USDA=10.417
NC_035090.1	45631105	.	C	A	.	.	MAF_INRAE=5.0;MAF_USDA=19.412
NC_035090.1	45631403	.	T	C	.	.	MAF_INRAE=5.0;MAF_USDA=19.412
NC_035090.1	45631533	.	G	A	.	.	MAF_INRAE=21.053
NC_035090.1	45631674	.	T	C	.	.	MAF_INRAE=5.0;MAF_USDA=19.412
NC_035090.1	45631837	.	G	T	.	.	MAF_INRAE=5.0;MAF_USDA=20.588
NC_035090.1	45631886	.	C	T	.	.	MAF_INRAE=5.0;MAF_USDA=21.176
NC_035090.1	45631904	.	C	T	.	.	MAF_INRAE=5.833
NC_035090.1	45631932	.	G	T	.	.	MAF_INRAE=5.0;MAF_USDA=10.0
NC_035090.1	45632007	.	T	G	.	.	MAF_USDA=2.459
NC_035090.1	45632123	.	C	A	.	.	MAF_INRAE=4.43;MAF_USDA=4.118
NC_035090.1	45632140	.	G	A	.	.	MAF_USDA=1.639
NC_035090.1	45632314	.	A	G	.	.	MAF_INRAE=5.0;MAF_USDA=10.0
NC_035090.1	45632580	.	G	A	.	.	MAF_INRAE=2.5;MAF_USDA=12.5
NC_035090.1	45632677	.	C	T	.	.	MAF_USDA=2.459
NC_035090.1	45632734	.	C	T	.	.	MAF_USDA=1.639
NC_035090.1	45632799	.	G	T	.	.	MAF_INRAE=5.0;MAF_USDA=20.0
NC_035090.1	45632930	.	T	C	.	.	MAF_INRAE=5.0;MAF_USDA=19.412
NC_035090.1	45632958	.	A	C	.	.	MAF_USDA=4.918
NC_035090.1	45633271	.	G	C	.	.	MAF_INRAE=5.0;MAF_USDA=10.0
NC_035090.1	45633331	.	C	T	.	.	MAF_INRAE=5.0;MAF_USDA=20.588
NC_035090.1	45633345	.	C	G	.	.	MAF_INRAE=5.0;MAF_USDA=19.412
NC_035090.1	45633432	.	A	C	.	.	MAF_USDA=1.639
NC_035090.1	45633434	.	C	G	.	.	MAF_USDA=1.639
NC_035090.1	45633499	.	C	A	.	.	MAF_USDA=8.197
NC_035090.1	45633684	.	C	A	.	.	MAF_INRAE=5.0;MAF_USDA=22.353
NC_035090.1	45633914	.	G	A	.	.	MAF_INRAE=21.667;MAF_USDA=25.294
NC_035090.1	45633931	.	G	C	.	.	MAF_INRAE=5.0;MAF_USDA=20.588
NC_035090.1	45633935	.	T	G	.	.	MAF_INRAE=5.0;MAF_USDA=18.824
NC_035090.1	45633973	.	A	G	.	.	MAF_INRAE=21.667
NC_035090.1	45633983	.	T	A	.	.	MAF_INRAE=21.667
NC_035090.1	45634021	.	C	T	.	.	MAF_INRAE=5.0
NC_035090.1	45634030	.	G	A	.	.	MAF_INRAE=25.0
NC_035090.1	45634061	.	T	A	.	.	MAF_INRAE=12.5
NC_035090.1	45634063	.	G	A	.	.	MAF_INRAE=12.5
NC_035090.1	45634161	.	A	G	.	.	MAF_INRAE=7.595;MAF_USDA=6.25
NC_035090.1	45634217	.	A	G	.	.	MAF_INRAE=5.0;MAF_USDA=20.0
NC_035090.1	45634244	.	C	T	.	.	MAF_INRAE=5.0;MAF_USDA=18.824
NC_035090.1	45634298	.	G	A	.	.	MAF_INRAE=5.0;MAF_USDA=18.824
NC_035090.1	45634347	.	G	T	.	.	MAF_USDA=2.459
NC_035090.1	45634442	.	A	G	.	.	MAF_INRAE=4.167
NC_035090.1	45634455	.	C	G	.	.	MAF_INRAE=27.848;MAF_USDA=24.118
NC_035090.1	45634502	.	A	G	.	.	MAF_USDA=5.952
NC_035090.1	45634507	.	T	C	.	.	MAF_INRAE=5.0;MAF_USDA=18.824
NC_035090.1	45634524	.	T	C	.	.	MAF_INRAE=5.0;MAF_USDA=19.412
NC_035090.1	45634538	.	C	A	.	.	MAF_INRAE=5.0;MAF_USDA=19.412
NC_035090.1	45634540	.	C	T	.	.	MAF_USDA=5.882
NC_035090.1	45634551	.	G	A	.	.	MAF_INRAE=50.0;MAF_USDA=15.574
NC_035090.1	45634569	.	G	T	.	.	MAF_INRAE=5.0;MAF_USDA=10.0
NC_035090.1	45634657	.	T	C	.	.	MAF_INRAE=15.0
NC_035090.1	45634659	.	G	A	.	.	MAF_INRAE=16.667
NC_035090.1	45634667	.	G	T	.	.	MAF_INRAE=17.5;MAF_USDA=10.588
NC_035090.1	45634688	.	T	G	.	.	MAF_INRAE=31.667
NC_035090.1	45634704	.	C	T	.	.	MAF_INRAE=4.167;MAF_USDA=19.412
NC_035090.1	45634712	.	C	A	.	.	MAF_INRAE=35.0
NC_035090.1	45634750	.	C	T	.	.	MAF_USDA=1.639
NC_035090.1	45634828	.	G	A	.	.	MAF_INRAE=1.667
NC_035090.1	45634833	.	C	A	.	.	MAF_INRAE=2.5
NC_035090.1	45634912	.	T	G	.	.	MAF_INRAE=22.5
NC_035090.1	45634916	.	T	C	.	.	MAF_INRAE=27.5
NC_035090.1	45634943	.	C	G	.	.	MAF_INRAE=50.0
NC_035090.1	45634957	.	G	A	.	.	MAF_USDA=2.459
NC_035090.1	45634976	.	T	G	.	.	MAF_INRAE=49.167
NC_035090.1	45634984	.	A	G	.	.	MAF_INRAE=48.333
NC_035090.1	45634985	.	C	A	.	.	MAF_INRAE=48.333
NC_035090.1	45635148	.	A	C	.	.	MAF_INRAE=27.5
NC_035090.1	45635158	.	C	T	.	.	MAF_USDA=9.412
NC_035090.1	45635159	.	G	A	.	.	MAF_USDA=9.412
NC_035090.1	45635192	.	G	A	.	.	MAF_USDA=10.0
NC_035090.1	45635320	.	T	G	.	.	MAF_USDA=5.882
NC_035090.1	45635321	.	T	C	.	.	MAF_USDA=9.412
NC_035090.1	45635484	.	T	A	.	.	MAF_USDA=9.412
NC_035090.1	45635516	.	G	A	.	.	MAF_INRAE=1.667;MAF_USDA=2.459
NC_035090.1	45635625	.	A	T	.	.	MAF_USDA=10.0
NC_035090.1	45635644	.	G	T	.	.	MAF_USDA=1.639
NC_035090.1	45635812	.	A	C	.	.	MAF_USDA=10.588
NC_035090.1	45635916	.	G	A	.	.	MAF_INRAE=5.0;MAF_USDA=10.0
NC_035090.1	45635964	.	T	G	.	.	MAF_USDA=3.529
NC_035090.1	45636029	.	G	C	.	.	MAF_USDA=5.882
NC_035090.1	45636047	.	A	T	.	.	MAF_INRAE=27.215;MAF_USDA=24.706
NC_035090.1	45636085	.	C	A	.	.	MAF_INRAE=9.494;MAF_USDA=7.647
NC_035090.1	45636160	.	C	T	.	.	MAF_USDA=4.098
NC_035090.1	45636264	.	T	A	.	.	MAF_INRAE=5.0;MAF_USDA=31.25
NC_035090.1	45636370	.	T	C	.	.	MAF_USDA=7.5
NC_035090.1	45636427	.	G	A	.	.	MAF_INRAE=5.0;MAF_USDA=10.119
NC_035090.1	45636517	.	C	T	.	.	MAF_INRAE=5.0;MAF_USDA=10.119
NC_035090.1	45636529	.	T	C	.	.	MAF_USDA=5.952
NC_035090.1	45636536	.	A	T	.	.	MAF_INRAE=5.0;MAF_USDA=10.119
NC_035090.1	45636646	.	G	A	.	.	MAF_USDA=1.639
NC_035090.1	45636666	.	A	G	.	.	MAF_INRAE=5.0;MAF_USDA=20.588
NC_035090.1	45636715	.	T	G	.	.	MAF_USDA=11.765
NC_035090.1	45636814	.	A	G	.	.	MAF_USDA=1.639
NC_035090.1	45636817	.	A	C	.	.	MAF_USDA=11.765
NC_035090.1	45636833	.	A	T	.	.	MAF_INRAE=5.0;MAF_USDA=10.0
NC_035090.1	45636838	.	T	A	.	.	MAF_INRAE=5.0;MAF_USDA=22.353
NC_035090.1	45636840	.	T	C	.	.	MAF_INRAE=5.0;MAF_USDA=22.353
NC_035090.1	45636879	.	C	A	.	.	MAF_INRAE=5.0;MAF_USDA=10.0
NC_035090.1	45636906	.	G	A	.	.	MAF_INRAE=5.0;MAF_USDA=10.0
NC_035090.1	45637011	.	A	G	.	.	MAF_USDA=1.695
NC_035090.1	45637025	.	C	T	.	.	MAF_INRAE=27.215;MAF_USDA=6.25
NC_035090.1	45637088	.	C	A	.	.	MAF_INRAE=9.494;MAF_USDA=7.738
NC_035090.1	45637146	.	T	G	.	.	MAF_INRAE=5.0;MAF_USDA=24.405
NC_035090.1	45637152	.	G	A	.	.	MAF_INRAE=8.228;MAF_USDA=4.167
NC_035090.1	45637188	.	C	T	.	.	MAF_INRAE=27.848;MAF_USDA=24.405
NC_035090.1	45637205	.	A	T	.	.	MAF_INRAE=4.43;MAF_USDA=10.417
NC_035090.1	45637293	.	A	G	.	.	MAF_INRAE=21.053
NC_035090.1	45637374	.	G	A	.	.	MAF_INRAE=5.0;MAF_USDA=11.31
NC_035090.1	45637416	.	C	G	.	.	MAF_USDA=11.905
NC_035090.1	45637505	.	T	G	.	.	MAF_USDA=7.738
NC_035090.1	45637629	.	A	T	.	.	MAF_INRAE=3.333
NC_035090.1	45637632	.	T	G	.	.	MAF_USDA=7.759
NC_035090.1	45637709	.	C	A	.	.	MAF_USDA=7.5
NC_035090.1	45637950	.	T	G	.	.	MAF_INRAE=5.0;MAF_USDA=21.176
NC_035090.1	45637953	.	T	A	.	.	MAF_INRAE=5.0;MAF_USDA=21.176
NC_035090.1	45638387	.	A	T	.	.	MAF_INRAE=5.0;MAF_USDA=10.0
NC_035090.1	45638418	.	A	C	.	.	MAF_INRAE=5.0;MAF_USDA=10.588
NC_035090.1	45638443	.	C	A	.	.	MAF_INRAE=13.924;MAF_USDA=29.412
NC_035090.1	45638574	.	A	C	.	.	MAF_INRAE=3.333;MAF_USDA=10.0
NC_035090.1	45638598	.	C	A	.	.	MAF_INRAE=1.667;MAF_USDA=2.459
NC_035090.1	45638695	.	A	T	.	.	MAF_INRAE=5.0;MAF_USDA=21.176
NC_035090.1	45638744	.	G	A	.	.	MAF_INRAE=5.0;MAF_USDA=11.176
NC_035090.1	45638774	.	G	A	.	.	MAF_USDA=9.016
NC_035090.1	45638788	.	G	A	.	.	MAF_INRAE=5.0;MAF_USDA=10.0
NC_035090.1	45638977	.	A	C	.	.	MAF_INRAE=5.0;MAF_USDA=10.0
NC_035090.1	45638987	.	A	T	.	.	MAF_INRAE=5.0;MAF_USDA=37.5
NC_035090.1	45639004	.	T	G	.	.	MAF_INRAE=5.0
NC_035090.1	45639041	.	C	G	.	.	MAF_INRAE=21.053;MAF_USDA=2.941
NC_035090.1	45639105	.	G	A	.	.	MAF_USDA=1.639
NC_035090.1	45639115	.	T	A	.	.	MAF_INRAE=5.833;MAF_USDA=2.459
NC_035090.1	45639116	.	A	T	.	.	MAF_USDA=5.882
NC_035090.1	45639151	.	G	A	.	.	MAF_INRAE=5.0;MAF_USDA=10.0
NC_035090.1	45639170	.	C	T	.	.	MAF_INRAE=21.053;MAF_USDA=4.706
NC_035090.1	45639200	.	T	A	.	.	MAF_INRAE=5.0;MAF_USDA=10.0
NC_035090.1	45639274	.	G	A	.	.	MAF_INRAE=5.0;MAF_USDA=10.0
NC_035090.1	45639405	.	G	A	.	.	MAF_INRAE=5.0;MAF_USDA=31.25
NC_035090.1	45639434	.	A	T	.	.	MAF_INRAE=5.0;MAF_USDA=10.0
NC_035090.1	45639543	.	G	T	.	.	MAF_USDA=2.459
NC_035090.1	45639583	.	G	T	.	.	MAF_USDA=7.377
NC_035090.1	45639633	.	G	A	.	.	MAF_INRAE=1.667;MAF_USDA=1.639
NC_035090.1	45639802	.	G	A	.	.	MAF_INRAE=21.053;MAF_USDA=4.706
NC_035090.1	45639885	.	A	T	.	.	MAF_INRAE=1.667;MAF_USDA=2.459
NC_035090.1	45639908	.	G	A	.	.	MAF_USDA=5.882
NC_035090.1	45639945	.	A	G	.	.	MAF_USDA=1.639
NC_035090.1	45640230	.	A	T	.	.	MAF_INRAE=5.0;MAF_USDA=9.412
NC_035090.1	45640280	.	T	C	.	.	MAF_USDA=1.639
NC_035090.1	45640435	.	T	A	.	.	MAF_INRAE=4.167;MAF_USDA=5.882
NC_035090.1	45640485	.	G	A	.	.	MAF_INRAE=27.215;MAF_USDA=26.471
NC_035090.1	45640535	.	A	T	.	.	MAF_INRAE=27.215;MAF_USDA=25.294
NC_035090.1	45640548	.	G	C	.	.	MAF_USDA=6.557
NC_035090.1	45640624	.	G	A	.	.	MAF_INRAE=12.025;MAF_USDA=6.25
NC_035090.1	45640734	.	T	C	.	.	MAF_USDA=11.765
NC_035090.1	45640815	.	C	T	.	.	MAF_USDA=2.459
NC_035090.1	45640886	.	C	A	.	.	MAF_USDA=11.176
NC_035090.1	45640890	.	C	T	.	.	MAF_USDA=4.118
NC_035090.1	45640973	.	A	T	.	.	MAF_USDA=12.5
NC_035090.1	45641032	.	C	T	.	.	MAF_USDA=7.377
NC_035090.1	45641127	.	G	A	.	.	MAF_USDA=7.5
NC_035090.1	45641167	.	G	A	.	.	MAF_USDA=1.639
NC_035090.1	45641195	.	C	G	.	.	MAF_INRAE=5.0;MAF_USDA=10.0
NC_035090.1	45641209	.	G	C	.	.	MAF_INRAE=13.924;MAF_USDA=21.176
NC_035090.1	45641379	.	T	C	.	.	MAF_INRAE=5.0;MAF_USDA=20.238
NC_035090.1	45641448	.	G	A	.	.	MAF_INRAE=3.333
NC_035090.1	45641472	.	C	T	.	.	MAF_USDA=1.639
NC_035090.1	45641489	.	C	T	.	.	MAF_INRAE=5.0;MAF_USDA=10.588
NC_035090.1	45641780	.	G	A	.	.	MAF_INRAE=5.0;MAF_USDA=10.588
NC_035090.1	45641785	.	G	A	.	.	MAF_USDA=6.471
NC_035090.1	45641812	.	T	G	.	.	MAF_USDA=4.098
NC_035090.1	45641894	.	A	G	.	.	MAF_INRAE=27.848;MAF_USDA=24.706
NC_035090.1	45641969	.	T	C	.	.	MAF_USDA=1.639
NC_035090.1	45642120	.	G	A	.	.	MAF_INRAE=5.0;MAF_USDA=10.0
NC_035090.1	45642215	.	C	T	.	.	MAF_INRAE=5.0;MAF_USDA=10.0
NC_035090.1	45642282	.	G	A	.	.	MAF_INRAE=5.0;MAF_USDA=10.0
NC_035090.1	45642303	.	G	A	.	.	MAF_INRAE=21.053;MAF_USDA=4.706
NC_035090.1	45642344	.	C	T	.	.	MAF_USDA=1.639
NC_035090.1	45642418	.	T	G	.	.	MAF_USDA=2.459
NC_035090.1	45642606	.	G	T	.	.	MAF_USDA=8.333
NC_035090.1	45642682	.	C	A	.	.	MAF_INRAE=5.0;MAF_USDA=11.176
NC_035090.1	45642750	.	T	A	.	.	MAF_INRAE=1.667
NC_035090.1	45642756	.	A	C	.	.	MAF_INRAE=1.667
NC_035090.1	45642777	.	A	C	.	.	MAF_INRAE=2.5
NC_035090.1	45642842	.	T	A	.	.	MAF_INRAE=5.0
NC_035090.1	45642845	.	C	T	.	.	MAF_INRAE=5.0
NC_035090.1	45642852	.	C	A	.	.	MAF_INRAE=5.0
NC_035090.1	45642872	.	G	A	.	.	MAF_INRAE=5.0
NC_035090.1	45642886	.	C	T	.	.	MAF_USDA=1.639
NC_035090.1	45642890	.	A	G	.	.	MAF_USDA=7.377
NC_035090.1	45642892	.	A	G	.	.	MAF_USDA=7.377
NC_035090.1	45642893	.	A	G	.	.	MAF_INRAE=4.167
NC_035090.1	45642896	.	A	C	.	.	MAF_INRAE=4.167
NC_035090.1	45642952	.	A	G	.	.	MAF_USDA=4.167
NC_035090.1	45642953	.	T	C	.	.	MAF_INRAE=1.667;MAF_USDA=5.833
NC_035090.1	45642959	.	A	G	.	.	MAF_INRAE=1.667
NC_035090.1	45642969	.	C	T	.	.	MAF_INRAE=2.5
NC_035090.1	45642972	.	T	C	.	.	MAF_INRAE=2.5
NC_035090.1	45642976	.	G	A	.	.	MAF_INRAE=2.5
NC_035090.1	45642990	.	G	A	.	.	MAF_INRAE=4.167
NC_035090.1	45642997	.	T	G	.	.	MAF_INRAE=4.167
NC_035090.1	45643001	.	T	C	.	.	MAF_INRAE=4.167
NC_035090.1	45643017	.	G	C	.	.	MAF_INRAE=3.797;MAF_USDA=10.417
NC_035090.1	45643049	.	A	G	.	.	MAF_USDA=6.557
NC_035090.1	45643086	.	C	T	.	.	MAF_INRAE=5.0
NC_035090.1	45643160	.	T	G	.	.	MAF_INRAE=5.833
NC_035090.1	45643196	.	A	C	.	.	MAF_USDA=1.639
NC_035090.1	45643216	.	T	G	.	.	MAF_INRAE=2.5
NC_035090.1	45643276	.	A	G	.	.	MAF_INRAE=5.0
NC_035090.1	45643325	.	C	A	.	.	MAF_INRAE=7.5
NC_035090.1	45643327	.	G	T	.	.	MAF_INRAE=3.797;MAF_USDA=10.417
NC_035090.1	45643330	.	A	T	.	.	MAF_INRAE=7.5
NC_035090.1	45643334	.	T	C	.	.	MAF_INRAE=8.333
NC_035090.1	45643420	.	G	A	.	.	MAF_INRAE=3.333
NC_035090.1	45643501	.	C	A	.	.	MAF_USDA=4.706
NC_035090.1	45643578	.	A	C	.	.	MAF_INRAE=5.0;MAF_USDA=10.0
NC_035090.1	45643590	.	G	A	.	.	MAF_INRAE=4.43;MAF_USDA=10.417
NC_035090.1	45643630	.	A	T	.	.	MAF_USDA=3.279
NC_035090.1	45643776	.	C	T	.	.	MAF_USDA=1.639
NC_035090.1	45643815	.	A	G	.	.	MAF_USDA=10.656
NC_035090.1	45643823	.	G	A	.	.	MAF_USDA=7.377
NC_035090.1	45644062	.	A	G	.	.	MAF_INRAE=21.053;MAF_USDA=5.294
NC_035090.1	45644282	.	A	G	.	.	MAF_USDA=1.639
NC_035090.1	45644505	.	G	A	.	.	MAF_USDA=2.459
NC_035090.1	45644614	.	G	A	.	.	MAF_INRAE=5.833
NC_035090.1	45644812	.	A	T	.	.	MAF_USDA=1.667
NC_035090.1	45644869	.	G	T	.	.	MAF_INRAE=6.667
NC_035090.1	45644992	.	A	G	.	.	MAF_INRAE=1.667;MAF_USDA=2.5
NC_035090.1	45644993	.	C	T	.	.	MAF_USDA=1.667
NC_035090.1	45645001	.	G	T	.	.	MAF_USDA=3.279
NC_035090.1	45645003	.	G	A	.	.	MAF_USDA=4.918
NC_035090.1	45645016	.	G	T	.	.	MAF_USDA=6.557
NC_035090.1	45645038	.	A	T	.	.	MAF_USDA=6.557
NC_035090.1	45645197	.	G	T	.	.	MAF_USDA=10.656
NC_035090.1	45645250	.	G	A	.	.	MAF_INRAE=22.152;MAF_USDA=30.588
NC_035090.1	45645413	.	A	T	.	.	MAF_INRAE=5.0;MAF_USDA=17.647
NC_035090.1	45645434	.	A	C	.	.	MAF_INRAE=5.0;MAF_USDA=17.647
NC_035090.1	45645518	.	A	C	.	.	MAF_INRAE=21.053
NC_035090.1	45645691	.	C	T	.	.	MAF_USDA=15.882
NC_035090.1	45645734	.	G	A	.	.	MAF_INRAE=21.053;MAF_USDA=4.706
NC_035090.1	45645752	.	C	T	.	.	MAF_USDA=7.377
NC_035090.1	45645755	.	A	G	.	.	MAF_USDA=6.557
NC_035090.1	45645986	.	A	C	.	.	MAF_INRAE=5.0;MAF_USDA=18.235
NC_035090.1	45646028	.	C	T	.	.	MAF_USDA=1.639
NC_035090.1	45646037	.	G	T	.	.	MAF_INRAE=5.0;MAF_USDA=18.235
NC_035090.1	45646338	.	G	A	.	.	MAF_USDA=3.279
NC_035090.1	45646370	.	G	A	.	.	MAF_USDA=1.639
NC_035090.1	45646526	.	C	T	.	.	MAF_USDA=3.279
NC_035090.1	45646554	.	T	C	.	.	MAF_USDA=7.377
NC_035090.1	45646665	.	T	G	.	.	MAF_INRAE=5.0;MAF_USDA=16.071
NC_035090.1	45646835	.	G	A	.	.	MAF_USDA=2.459
NC_035090.1	45646859	.	C	A	.	.	MAF_USDA=1.639
NC_035090.1	45646889	.	G	A	.	.	MAF_USDA=4.098
NC_035090.1	45646900	.	T	C	.	.	MAF_USDA=4.167
NC_035090.1	45646912	.	A	T	.	.	MAF_USDA=10.833
NC_035090.1	45646920	.	T	G	.	.	MAF_USDA=15.574
NC_035090.1	45647022	.	T	G	.	.	MAF_USDA=2.459
NC_035090.1	45647532	.	T	G	.	.	MAF_INRAE=13.924;MAF_USDA=19.412
NC_035090.1	45647539	.	G	T	.	.	MAF_USDA=7.377
NC_035090.1	45647566	.	A	C	.	.	MAF_USDA=7.5
NC_035090.1	45647625	.	A	T	.	.	MAF_USDA=5.0
NC_035090.1	45647682	.	G	A	.	.	MAF_INRAE=4.43;MAF_USDA=9.412
NC_035090.1	45647875	.	C	T	.	.	MAF_INRAE=9.494;MAF_USDA=13.529
NC_035090.1	45647888	.	C	A	.	.	MAF_INRAE=21.053;MAF_USDA=2.941
NC_035090.1	45647912	.	A	T	.	.	MAF_USDA=1.639
NC_035090.1	45647943	.	G	T	.	.	MAF_USDA=6.557
NC_035090.1	45647993	.	T	A	.	.	MAF_USDA=6.557
NC_035090.1	45648077	.	C	T	.	.	MAF_INRAE=22.785;MAF_USDA=28.235
NC_035090.1	45648160	.	C	A	.	.	MAF_USDA=2.459
NC_035090.1	45648163	.	A	C	.	.	MAF_USDA=8.197
NC_035090.1	45648248	.	A	C	.	.	MAF_INRAE=4.167;MAF_USDA=17.647
NC_035090.1	45648309	.	G	A	.	.	MAF_USDA=6.557
NC_035090.1	45648311	.	G	A	.	.	MAF_USDA=6.557
NC_035090.1	45648324	.	C	T	.	.	MAF_INRAE=5.0;MAF_USDA=18.235
NC_035090.1	45648361	.	G	C	.	.	MAF_USDA=1.639
NC_035090.1	45648403	.	G	A	.	.	MAF_USDA=2.941
NC_035090.1	45648706	.	C	T	.	.	MAF_USDA=1.639
NC_035090.1	45648930	.	C	A	.	.	MAF_INRAE=21.053;MAF_USDA=2.941
NC_035090.1	45648933	.	T	G	.	.	MAF_USDA=2.941
NC_035090.1	45648963	.	T	A	.	.	MAF_INRAE=4.43;MAF_USDA=10.417
NC_035090.1	45648975	.	T	C	.	.	MAF_INRAE=5.0;MAF_USDA=10.588
NC_035090.1	45649067	.	C	G	.	.	MAF_USDA=7.647
NC_035090.1	45649068	.	A	T	.	.	MAF_USDA=7.647
NC_035090.1	45649072	.	A	T	.	.	MAF_USDA=8.235
NC_035090.1	45649117	.	C	T	.	.	MAF_USDA=4.167
NC_035090.1	45649170	.	G	A	.	.	MAF_USDA=6.557
NC_035090.1	45649242	.	C	T	.	.	MAF_USDA=1.639
NC_035090.1	45649267	.	C	T	.	.	MAF_INRAE=21.053;MAF_USDA=3.529
NC_035090.1	45649289	.	C	G	.	.	MAF_USDA=1.639
NC_035090.1	45649303	.	T	C	.	.	MAF_INRAE=27.215;MAF_USDA=23.529
NC_035090.1	45649318	.	A	G	.	.	MAF_INRAE=21.053;MAF_USDA=2.941
NC_035090.1	45649331	.	C	T	.	.	MAF_USDA=1.639
NC_035090.1	45649507	.	C	T	.	.	MAF_INRAE=21.053;MAF_USDA=8.333
NC_035090.1	45649558	.	T	A	.	.	MAF_USDA=8.197
NC_035090.1	45649559	.	T	A	.	.	MAF_INRAE=5.0;MAF_USDA=18.235
NC_035090.1	45649560	.	A	T	.	.	MAF_INRAE=21.053;MAF_USDA=8.333
NC_035090.1	45649568	.	C	A	.	.	MAF_USDA=8.197
NC_035090.1	45649709	.	G	T	.	.	MAF_USDA=4.918
NC_035090.1	45649786	.	G	C	.	.	MAF_USDA=7.377
NC_035090.1	45649878	.	T	C	.	.	MAF_USDA=12.5
NC_035090.1	45649924	.	A	C	.	.	MAF_INRAE=5.0;MAF_USDA=20.0
NC_035090.1	45650277	.	C	A	.	.	MAF_INRAE=4.167;MAF_USDA=33.333
NC_035090.1	45650317	.	C	T	.	.	MAF_INRAE=5.0;MAF_USDA=24.118
NC_035090.1	45650491	.	C	A	.	.	MAF_USDA=6.557
NC_035090.1	45650532	.	C	A	.	.	MAF_USDA=1.639
NC_035090.1	45650678	.	G	A	.	.	MAF_USDA=1.639
NC_035090.1	45651088	.	C	T	.	.	MAF_USDA=6.557
NC_035090.1	45651280	.	A	C	.	.	MAF_USDA=9.412
NC_035090.1	45651305	.	G	T	.	.	MAF_USDA=1.639
NC_035090.1	45651417	.	A	C	.	.	MAF_USDA=8.197
NC_035090.1	45651566	.	G	A	.	.	MAF_USDA=2.459
NC_035090.1	45651704	.	A	C	.	.	MAF_USDA=1.639
NC_035090.1	45651760	.	C	T	.	.	MAF_INRAE=21.053;MAF_USDA=8.333
NC_035090.1	45651883	.	T	A	.	.	MAF_INRAE=5.0;MAF_USDA=11.176
NC_035090.1	45651966	.	A	G	.	.	MAF_INRAE=5.0;MAF_USDA=20.588
NC_035090.1	45652446	.	C	A	.	.	MAF_USDA=4.098
NC_035090.1	45652487	.	A	T	.	.	MAF_INRAE=23.418;MAF_USDA=45.882
NC_035090.1	45652499	.	A	G	.	.	MAF_USDA=3.279
NC_035090.1	45652539	.	T	G	.	.	MAF_USDA=3.279
NC_035090.1	45652540	.	G	T	.	.	MAF_USDA=2.459
NC_035090.1	45652661	.	A	G	.	.	MAF_USDA=6.557
NC_035090.1	45652666	.	T	G	.	.	MAF_USDA=6.557
NC_035090.1	45652740	.	A	G	.	.	MAF_USDA=1.639
NC_035090.1	45652967	.	C	T	.	.	MAF_USDA=4.098
NC_035090.1	45653082	.	T	A	.	.	MAF_INRAE=50.0;MAF_USDA=17.213
NC_035090.1	45653100	.	T	C	.	.	MAF_USDA=3.279
NC_035090.1	45653102	.	A	C	.	.	MAF_INRAE=5.0;MAF_USDA=20.0
NC_035090.1	45653124	.	G	C	.	.	MAF_USDA=1.639
NC_035090.1	45653294	.	T	G	.	.	MAF_USDA=6.557
NC_035090.1	45653295	.	T	G	.	.	MAF_USDA=3.279
NC_035090.1	45653306	.	A	T	.	.	MAF_INRAE=21.053
NC_035090.1	45653481	.	G	C	.	.	MAF_USDA=9.016
NC_035090.1	45653529	.	G	A	.	.	MAF_USDA=4.706
NC_035090.1	45653713	.	C	A	.	.	MAF_USDA=4.098
NC_035090.1	45653724	.	A	C	.	.	MAF_INRAE=13.924;MAF_USDA=19.412
NC_035090.1	45654399	.	C	T	.	.	MAF_USDA=1.639
NC_035090.1	45654458	.	A	C	.	.	MAF_USDA=6.557
NC_035090.1	45654791	.	A	C	.	.	MAF_USDA=8.197
NC_035090.1	45654896	.	C	T	.	.	MAF_INRAE=5.0;MAF_USDA=11.176
NC_035090.1	45654900	.	C	T	.	.	MAF_USDA=8.197
NC_035090.1	45654903	.	A	T	.	.	MAF_USDA=1.639
NC_035090.1	45655013	.	T	G	.	.	MAF_USDA=1.639
NC_035090.1	45655049	.	T	A	.	.	MAF_INRAE=50.0;MAF_USDA=21.311
NC_035090.1	45655114	.	C	T	.	.	MAF_USDA=4.918
NC_035090.1	45655176	.	A	G	.	.	MAF_INRAE=21.053;MAF_USDA=9.412
NC_035090.1	45655261	.	A	T	.	.	MAF_USDA=8.197
NC_035090.1	45655392	.	G	T	.	.	MAF_USDA=4.918
NC_035090.1	45655409	.	G	A	.	.	MAF_USDA=8.197
NC_035090.1	45655446	.	A	C	.	.	MAF_INRAE=7.5;MAF_USDA=3.279
NC_035090.1	45655447	.	T	A	.	.	MAF_INRAE=27.848;MAF_USDA=28.235
NC_035090.1	45655448	.	T	A	.	.	MAF_USDA=3.279
NC_035090.1	45655449	.	T	A	.	.	MAF_USDA=3.279
NC_035090.1	45655450	.	T	A	.	.	MAF_USDA=2.459
NC_035090.1	45655629	.	A	G	.	.	MAF_INRAE=1.667
NC_035090.1	45655671	.	C	T	.	.	MAF_USDA=2.459
NC_035090.1	45655740	.	T	G	.	.	MAF_USDA=5.738
NC_035090.1	45655785	.	G	T	.	.	MAF_USDA=5.0
NC_035090.1	45656028	.	A	C	.	.	MAF_INRAE=5.0
NC_035090.1	45656070	.	A	C	.	.	MAF_USDA=12.295
NC_035090.1	45656089	.	G	C	.	.	MAF_USDA=1.176
NC_035090.1	45656232	.	C	A	.	.	MAF_INRAE=4.43;MAF_USDA=10.417
NC_035090.1	45656401	.	A	G	.	.	MAF_USDA=13.115
NC_035090.1	45656899	.	T	C	.	.	MAF_USDA=2.459
NC_035090.1	45656929	.	G	T	.	.	MAF_INRAE=5.0;MAF_USDA=20.588
NC_035090.1	45656986	.	T	C	.	.	MAF_INRAE=5.0;MAF_USDA=13.529
NC_035090.1	45657056	.	G	A	.	.	MAF_INRAE=5.0;MAF_USDA=10.588
NC_035090.1	45657269	.	G	T	.	.	MAF_INRAE=5.0;MAF_USDA=12.941
NC_035090.1	45657299	.	T	G	.	.	MAF_INRAE=5.0;MAF_USDA=12.941
NC_035090.1	45657305	.	T	A	.	.	MAF_INRAE=5.0;MAF_USDA=12.941
NC_035090.1	45657474	.	C	A	.	.	MAF_USDA=1.639
NC_035090.1	45657567	.	G	A	.	.	MAF_INRAE=5.0;MAF_USDA=13.529
NC_035090.1	45657664	.	G	A	.	.	MAF_USDA=4.098
NC_035090.1	45657843	.	T	A	.	.	MAF_INRAE=21.053;MAF_USDA=9.412
NC_035090.1	45657850	.	A	G	.	.	MAF_USDA=3.279
NC_035090.1	45657988	.	G	A	.	.	MAF_USDA=4.098
NC_035090.1	45658018	.	T	C	.	.	MAF_INRAE=21.053;MAF_USDA=2.459
NC_035090.1	45658019	.	A	G	.	.	MAF_INRAE=17.5;MAF_USDA=10.588
NC_035090.1	45658069	.	T	C	.	.	MAF_INRAE=49.367;MAF_USDA=17.213
NC_035090.1	45658092	.	T	G	.	.	MAF_USDA=6.557
NC_035090.1	45658099	.	C	T	.	.	MAF_USDA=3.279
NC_035090.1	45658109	.	A	T	.	.	MAF_USDA=4.918
NC_035090.1	45658115	.	G	A	.	.	MAF_USDA=1.639
NC_035090.1	45658134	.	T	A	.	.	MAF_USDA=3.279
NC_035090.1	45658435	.	G	A	.	.	MAF_INRAE=12.025;MAF_USDA=4.706
NC_035090.1	45658478	.	G	A	.	.	MAF_USDA=8.333
NC_035090.1	45658526	.	G	A	.	.	MAF_USDA=4.118
NC_035090.1	45658551	.	T	G	.	.	MAF_USDA=1.639
NC_035090.1	45658677	.	G	T	.	.	MAF_USDA=3.333
NC_035090.1	45658686	.	G	A	.	.	MAF_USDA=2.5
NC_035090.1	45659493	.	C	T	.	.	MAF_USDA=39.13
NC_035090.1	45659641	.	G	A	.	.	MAF_USDA=6.557
NC_035090.1	45660036	.	C	T	.	.	MAF_USDA=3.279
NC_035090.1	45660143	.	C	T	.	.	MAF_USDA=4.098
NC_035090.1	45660144	.	C	T	.	.	MAF_INRAE=27.848;MAF_USDA=25.882
NC_035090.1	45660416	.	C	T	.	.	MAF_USDA=1.639
NC_035090.1	45660485	.	G	T	.	.	MAF_INRAE=7.5
NC_035090.1	45660844	.	C	T	.	.	MAF_INRAE=4.167;MAF_USDA=6.471
NC_035090.1	45660995	.	G	T	.	.	MAF_INRAE=13.924;MAF_USDA=18.824
NC_035090.1	45661083	.	C	A	.	.	MAF_USDA=2.459
NC_035090.1	45661261	.	A	C	.	.	MAF_USDA=1.639
NC_035090.1	45661351	.	G	A	.	.	MAF_INRAE=5.0;MAF_USDA=1.639
NC_035090.1	45661352	.	T	G	.	.	MAF_INRAE=5.0;MAF_USDA=8.824
NC_035090.1	45661467	.	G	A	.	.	MAF_USDA=3.279
NC_035090.1	45661499	.	A	G	.	.	MAF_INRAE=24.051;MAF_USDA=45.294
NC_035090.1	45661521	.	G	T	.	.	MAF_INRAE=3.333
NC_035090.1	45661533	.	C	A	.	.	MAF_INRAE=5.0;MAF_USDA=12.353
NC_035090.1	45661586	.	A	G	.	.	MAF_INRAE=27.848;MAF_USDA=25.294
NC_035090.1	45661685	.	C	A	.	.	MAF_INRAE=5.0;MAF_USDA=16.471
NC_035090.1	45661760	.	A	G	.	.	MAF_INRAE=48.734;MAF_USDA=14.754
NC_035090.1	45661813	.	A	G	.	.	MAF_INRAE=13.924;MAF_USDA=9.412
NC_035090.1	45661916	.	C	T	.	.	MAF_USDA=1.667
NC_035090.1	45661978	.	A	T	.	.	MAF_USDA=15.476
NC_035090.1	45662065	.	T	C	.	.	MAF_USDA=2.5
NC_035090.1	45662321	.	A	C	.	.	MAF_INRAE=36.842;MAF_USDA=43.529
NC_035090.1	45662511	.	C	G	.	.	MAF_USDA=1.639
NC_035090.1	45662580	.	C	A	.	.	MAF_USDA=3.279
NC_035090.1	45662581	.	C	A	.	.	MAF_USDA=3.279
NC_035090.1	45662699	.	C	T	.	.	MAF_INRAE=9.494;MAF_USDA=12.941
NC_035090.1	45662935	.	C	T	.	.	MAF_USDA=1.667
NC_035090.1	45663041	.	C	G	.	.	MAF_USDA=6.471
NC_035090.1	45663117	.	C	T	.	.	MAF_INRAE=5.0;MAF_USDA=10.588
NC_035090.1	45663140	.	C	G	.	.	MAF_USDA=1.639
NC_035090.1	45664928	.	T	G	.	.	MAF_INRAE=2.5;MAF_USDA=5.294
NC_035090.1	45665089	.	T	G	.	.	MAF_USDA=2.459
NC_035090.1	45665093	.	A	G	.	.	MAF_INRAE=25.0;MAF_USDA=6.25
NC_035090.1	45665213	.	G	T	.	.	MAF_USDA=1.667
NC_035090.1	45665215	.	G	A	.	.	MAF_INRAE=8.228;MAF_USDA=3.571
NC_035090.1	45665250	.	T	C	.	.	MAF_INRAE=27.848;MAF_USDA=25.294
NC_035090.1	45665707	.	G	A	.	.	MAF_USDA=4.098
NC_035090.1	45665936	.	G	A	.	.	MAF_USDA=2.459
NC_035090.1	45666082	.	T	C	.	.	MAF_USDA=3.279
NC_035090.1	45666316	.	C	T	.	.	MAF_USDA=2.941
NC_035090.1	45666374	.	G	C	.	.	MAF_INRAE=4.43;MAF_USDA=10.588
NC_035090.1	45666441	.	C	A	.	.	MAF_INRAE=15.789
NC_035090.1	45666621	.	G	T	.	.	MAF_USDA=5.738
NC_035090.1	45666625	.	G	T	.	.	MAF_INRAE=3.333
NC_035090.1	45666626	.	C	T	.	.	MAF_INRAE=3.333
NC_035090.1	45666799	.	G	T	.	.	MAF_USDA=4.098
NC_035090.1	45666974	.	A	C	.	.	MAF_INRAE=5.0;MAF_USDA=17.059
NC_035090.1	45666983	.	T	A	.	.	MAF_INRAE=5.0
NC_035090.1	45666984	.	A	T	.	.	MAF_INRAE=16.456
NC_035090.1	45667350	.	G	T	.	.	MAF_INRAE=5.0;MAF_USDA=20.0
NC_035090.1	45667545	.	A	C	.	.	MAF_INRAE=8.228;MAF_USDA=4.118
NC_035090.1	45667629	.	G	T	.	.	MAF_INRAE=3.333
NC_035090.1	45667636	.	C	T	.	.	MAF_USDA=3.279
NC_035090.1	45667648	.	G	T	.	.	MAF_INRAE=3.333
NC_035090.1	45667872	.	G	C	.	.	MAF_INRAE=22.785;MAF_USDA=10.588
NC_035090.1	45668044	.	A	C	.	.	MAF_USDA=3.279
NC_035090.1	45668093	.	G	A	.	.	MAF_USDA=1.176
NC_035090.1	45668217	.	A	C	.	.	MAF_USDA=4.118
NC_035090.1	45668424	.	G	T	.	.	MAF_INRAE=1.667
NC_035090.1	45668888	.	G	A	.	.	MAF_INRAE=5.833
NC_035090.1	45668960	.	C	T	.	.	MAF_INRAE=21.053;MAF_USDA=2.941
NC_035090.1	45669012	.	C	T	.	.	MAF_USDA=1.639
NC_035090.1	45669084	.	A	C	.	.	MAF_INRAE=5.0;MAF_USDA=18.824
NC_035090.1	45669289	.	T	G	.	.	MAF_USDA=1.639
NC_035090.1	45669290	.	G	T	.	.	MAF_USDA=8.197
NC_035090.1	45669401	.	T	C	.	.	MAF_USDA=10.417
NC_035090.1	45669447	.	C	T	.	.	MAF_USDA=1.667
NC_035090.1	45669514	.	C	T	.	.	MAF_INRAE=50.0;MAF_USDA=14.754
NC_035090.1	45669726	.	G	A	.	.	MAF_USDA=5.738
NC_035090.1	45669736	.	G	A	.	.	MAF_USDA=2.083
NC_035090.1	45669843	.	T	C	.	.	MAF_USDA=4.098
NC_035090.1	45669931	.	A	T	.	.	MAF_USDA=1.639
NC_035090.1	45669966	.	G	A	.	.	MAF_USDA=1.639
NC_035090.1	45670008	.	G	T	.	.	MAF_USDA=1.639
NC_035090.1	45670073	.	G	A	.	.	MAF_USDA=4.118
NC_035090.1	45670145	.	T	A	.	.	MAF_USDA=1.639
NC_035090.1	45670146	.	G	C	.	.	MAF_USDA=1.639
NC_035090.1	45670209	.	A	G	.	.	MAF_USDA=11.176
NC_035090.1	45670269	.	T	C	.	.	MAF_INRAE=5.0;MAF_USDA=12.353
NC_035090.1	45670318	.	A	G	.	.	MAF_INRAE=5.833
NC_035090.1	45670387	.	C	T	.	.	MAF_INRAE=5.0;MAF_USDA=12.353
NC_035090.1	45670484	.	G	A	.	.	MAF_INRAE=24.684;MAF_USDA=23.529
NC_035090.1	45670490	.	T	G	.	.	MAF_INRAE=5.0;MAF_USDA=15.294
NC_035090.1	45670567	.	G	A	.	.	MAF_INRAE=24.684;MAF_USDA=22.941
NC_035090.1	45670797	.	G	T	.	.	MAF_USDA=10.588
NC_035090.1	45671234	.	C	A	.	.	MAF_USDA=2.459
NC_035090.1	45671317	.	G	A	.	.	MAF_USDA=1.639
NC_035090.1	45671400	.	G	A	.	.	MAF_INRAE=21.053;MAF_USDA=2.941
NC_035090.1	45671410	.	A	C	.	.	MAF_USDA=1.639
NC_035090.1	45671437	.	C	A	.	.	MAF_INRAE=8.228;MAF_USDA=6.25
NC_035090.1	45671451	.	G	A	.	.	MAF_INRAE=5.0;MAF_USDA=10.0
NC_035090.1	45671481	.	G	A	.	.	MAF_USDA=2.459
NC_035090.1	45671834	.	A	G	.	.	MAF_USDA=48.235
NC_035090.1	45671853	.	C	T	.	.	MAF_USDA=18.824
NC_035090.1	45671860	.	A	C	.	.	MAF_USDA=24.706
NC_035090.1	45671990	.	C	T	.	.	MAF_INRAE=5.063;MAF_USDA=12.941
NC_035090.1	45672026	.	C	T	.	.	MAF_USDA=2.459
NC_035090.1	45672248	.	A	C	.	.	MAF_INRAE=4.43;MAF_USDA=7.647
NC_035090.1	45672268	.	C	G	.	.	MAF_USDA=4.098
NC_035090.1	45672364	.	A	T	.	.	MAF_INRAE=24.684;MAF_USDA=22.941
NC_035090.1	45672388	.	G	A	.	.	MAF_USDA=3.279
NC_035090.1	45672459	.	G	A	.	.	MAF_INRAE=2.632
NC_035090.1	45672514	.	G	A	.	.	MAF_USDA=1.639
NC_035090.1	45672534	.	C	T	.	.	MAF_INRAE=5.833
NC_035090.1	45672658	.	C	T	.	.	MAF_INRAE=5.0;MAF_USDA=10.588
NC_035090.1	45672681	.	T	G	.	.	MAF_INRAE=5.0;MAF_USDA=10.588
NC_035090.1	45673120	.	T	A	.	.	MAF_USDA=2.459
NC_035090.1	45673127	.	A	G	.	.	MAF_INRAE=2.5;MAF_USDA=2.353
NC_035090.1	45673256	.	G	A	.	.	MAF_INRAE=5.0;MAF_USDA=12.353
NC_035090.1	45673356	.	T	G	.	.	MAF_USDA=6.557
NC_035090.1	45673393	.	G	T	.	.	MAF_USDA=6.557
NC_035090.1	45673394	.	A	T	.	.	MAF_USDA=6.557
NC_035090.1	45673522	.	C	G	.	.	MAF_INRAE=16.456;MAF_USDA=18.824
NC_035090.1	45673867	.	A	T	.	.	MAF_INRAE=13.924;MAF_USDA=9.412
NC_035090.1	45674090	.	A	T	.	.	MAF_USDA=8.333
NC_035090.1	45674254	.	A	T	.	.	MAF_INRAE=5.0;MAF_USDA=10.588
NC_035090.1	45674420	.	G	T	.	.	MAF_USDA=2.459
NC_035090.1	45674425	.	T	C	.	.	MAF_INRAE=5.0;MAF_USDA=15.294
NC_035090.1	45674488	.	C	A	.	.	MAF_USDA=2.459
NC_035090.1	45674518	.	C	T	.	.	MAF_USDA=4.098
NC_035090.1	45674578	.	G	A	.	.	MAF_INRAE=4.43;MAF_USDA=11.765
NC_035090.1	45674915	.	T	C	.	.	MAF_INRAE=13.924;MAF_USDA=19.412
NC_035090.1	45675001	.	C	T	.	.	MAF_USDA=4.918
NC_035090.1	45675025	.	G	A	.	.	MAF_USDA=1.639
NC_035090.1	45675467	.	T	G	.	.	MAF_INRAE=13.291;MAF_USDA=9.412
NC_035090.1	45675501	.	G	T	.	.	MAF_USDA=3.529
NC_035090.1	45675562	.	T	C	.	.	MAF_INRAE=5.0;MAF_USDA=14.706
NC_035090.1	45675880	.	G	A	.	.	MAF_INRAE=3.333
NC_035090.1	45675913	.	T	A	.	.	MAF_INRAE=20.886;MAF_USDA=38.824
NC_035090.1	45676068	.	G	A	.	.	MAF_USDA=4.118
NC_035090.1	45676078	.	C	A	.	.	MAF_INRAE=5.833
NC_035090.1	45676099	.	T	A	.	.	MAF_USDA=2.459
NC_035090.1	45676162	.	G	A	.	.	MAF_USDA=2.459
NC_035090.1	45676237	.	G	A	.	.	MAF_USDA=2.941
NC_035090.1	45676507	.	A	C	.	.	MAF_INRAE=3.797;MAF_USDA=7.647
NC_035090.1	45677066	.	T	G	.	.	MAF_INRAE=4.43;MAF_USDA=7.647
NC_035090.1	45677231	.	G	A	.	.	MAF_INRAE=21.053;MAF_USDA=8.333
NC_035090.1	45677544	.	A	T	.	.	MAF_USDA=22.917
NC_035090.1	45677546	.	T	A	.	.	MAF_USDA=31.25
NC_035090.1	45677725	.	A	G	.	.	MAF_USDA=1.639
NC_035090.1	45677752	.	G	C	.	.	MAF_USDA=2.459
NC_035090.1	45678005	.	T	A	.	.	MAF_INRAE=1.667;MAF_USDA=2.459
NC_035090.1	45678353	.	A	T	.	.	MAF_USDA=2.459
NC_035090.1	45678393	.	A	C	.	.	MAF_USDA=6.557
NC_035090.1	45678396	.	C	A	.	.	MAF_USDA=6.557
NC_035090.1	45678457	.	T	G	.	.	MAF_INRAE=8.861;MAF_USDA=17.059
NC_035090.1	45678500	.	C	A	.	.	MAF_USDA=1.639
NC_035090.1	45678560	.	G	C	.	.	MAF_INRAE=5.0;MAF_USDA=13.529
NC_035090.1	45678598	.	C	A	.	.	MAF_USDA=3.279
NC_035090.1	45678601	.	G	T	.	.	MAF_INRAE=5.0;MAF_USDA=10.588
NC_035090.1	45678606	.	C	T	.	.	MAF_USDA=1.176
NC_035090.1	45678659	.	T	A	.	.	MAF_INRAE=5.0;MAF_USDA=12.941
NC_035090.1	45678660	.	C	T	.	.	MAF_USDA=2.459
NC_035090.1	45678690	.	C	G	.	.	MAF_USDA=10.417
NC_035090.1	45678809	.	G	A	.	.	MAF_USDA=1.639
NC_035090.1	45678899	.	A	C	.	.	MAF_INRAE=5.0;MAF_USDA=12.941
NC_035090.1	45678900	.	G	A	.	.	MAF_INRAE=5.0;MAF_USDA=12.941
NC_035090.1	45678961	.	A	T	.	.	MAF_INRAE=21.053;MAF_USDA=8.333
NC_035090.1	45679082	.	T	C	.	.	MAF_USDA=2.459
NC_035090.1	45679118	.	C	A	.	.	MAF_INRAE=5.0;MAF_USDA=14.706
NC_035090.1	45679199	.	A	G	.	.	MAF_INRAE=4.43;MAF_USDA=7.647
NC_035090.1	45679246	.	C	T	.	.	MAF_USDA=1.639
NC_035090.1	45679548	.	T	A	.	.	MAF_INRAE=5.0;MAF_USDA=10.588
NC_035090.1	45679777	.	C	T	.	.	MAF_USDA=16.667
NC_035090.1	45679781	.	T	A	.	.	MAF_USDA=2.459
NC_035090.1	45679783	.	T	A	.	.	MAF_USDA=2.459
NC_035090.1	45679804	.	G	A	.	.	MAF_USDA=11.176
NC_035090.1	45679835	.	G	T	.	.	MAF_INRAE=18.421;MAF_USDA=8.333
NC_035090.1	45679875	.	G	A	.	.	MAF_USDA=1.639
NC_035090.1	45680017	.	A	T	.	.	MAF_INRAE=5.0;MAF_USDA=12.941
NC_035090.1	45680108	.	G	A	.	.	MAF_USDA=1.639
NC_035090.1	45680124	.	C	A	.	.	MAF_USDA=2.459
NC_035090.1	45680176	.	A	T	.	.	MAF_USDA=2.459
NC_035090.1	45680269	.	A	C	.	.	MAF_USDA=2.459
NC_035090.1	45680316	.	A	T	.	.	MAF_USDA=3.279
NC_035090.1	45680335	.	C	G	.	.	MAF_USDA=2.459
NC_035090.1	45680344	.	C	G	.	.	MAF_USDA=2.459
NC_035090.1	45680434	.	G	A	.	.	MAF_INRAE=5.0;MAF_USDA=10.588
NC_035090.1	45680485	.	C	T	.	.	MAF_USDA=3.333
NC_035090.1	45680509	.	C	T	.	.	MAF_USDA=2.459
NC_035090.1	45680543	.	A	T	.	.	MAF_USDA=3.279
NC_035090.1	45680577	.	C	T	.	.	MAF_USDA=2.459
NC_035090.1	45680607	.	C	A	.	.	MAF_INRAE=4.43;MAF_USDA=10.417
NC_035090.1	45680641	.	G	T	.	.	MAF_USDA=2.459
NC_035090.1	45680685	.	C	T	.	.	MAF_INRAE=50.0;MAF_USDA=15.574
NC_035090.1	45680816	.	G	T	.	.	MAF_INRAE=8.228;MAF_USDA=4.118
NC_035090.1	45680886	.	A	G	.	.	MAF_USDA=2.459
NC_035090.1	45680943	.	G	C	.	.	MAF_USDA=5.738
NC_035090.1	45681104	.	A	C	.	.	MAF_USDA=1.639
NC_035090.1	45681144	.	A	G	.	.	MAF_INRAE=5.0;MAF_USDA=13.529
NC_035090.1	45681147	.	G	A	.	.	MAF_INRAE=5.833
NC_035090.1	45681391	.	C	T	.	.	MAF_INRAE=5.0;MAF_USDA=12.941
NC_035090.1	45681714	.	A	T	.	.	MAF_INRAE=21.053;MAF_USDA=2.941
NC_035090.1	45681719	.	T	C	.	.	MAF_INRAE=5.0;MAF_USDA=12.941
NC_035090.1	45681729	.	A	C	.	.	MAF_INRAE=50.0;MAF_USDA=15.574
NC_035090.1	45681812	.	A	G	.	.	MAF_INRAE=5.0;MAF_USDA=10.588
NC_035090.1	45682054	.	T	A	.	.	MAF_INRAE=5.0;MAF_USDA=11.765
NC_035090.1	45682077	.	G	T	.	.	MAF_USDA=1.639
NC_035090.1	45682228	.	C	G	.	.	MAF_INRAE=5.0;MAF_USDA=13.529
NC_035090.1	45682504	.	T	C	.	.	MAF_USDA=2.459
NC_035090.1	45682793	.	T	A	.	.	MAF_USDA=4.918
NC_035090.1	45682794	.	C	T	.	.	MAF_USDA=4.918
NC_035090.1	45682962	.	A	C	.	.	MAF_INRAE=18.354;MAF_USDA=17.059
NC_035090.1	45682992	.	G	A	.	.	MAF_USDA=5.738
NC_035090.1	45683476	.	T	C	.	.	MAF_INRAE=5.0;MAF_USDA=29.167
NC_035090.1	45683846	.	G	T	.	.	MAF_INRAE=5.0;MAF_USDA=18.824
NC_035090.1	45683847	.	A	G	.	.	MAF_INRAE=5.0;MAF_USDA=18.824
NC_035090.1	45683911	.	T	C	.	.	MAF_INRAE=5.0;MAF_USDA=10.588
NC_035090.1	45684016	.	A	G	.	.	MAF_USDA=6.557
NC_035090.1	45684124	.	C	A	.	.	MAF_INRAE=5.0;MAF_USDA=10.588
NC_035090.1	45684296	.	C	T	.	.	MAF_USDA=10.417
NC_035090.1	45684721	.	T	A	.	.	MAF_INRAE=27.848;MAF_USDA=34.118
NC_035090.1	45684944	.	C	G	.	.	MAF_USDA=2.459
NC_035090.1	45685075	.	T	G	.	.	MAF_INRAE=5.0;MAF_USDA=10.588
NC_035090.1	45685108	.	T	G	.	.	MAF_INRAE=1.667;MAF_USDA=2.459
NC_035090.1	45685139	.	G	A	.	.	MAF_INRAE=27.848;MAF_USDA=35.294
NC_035090.1	45685146	.	T	G	.	.	MAF_INRAE=18.987;MAF_USDA=17.647
NC_035090.1	45685163	.	T	G	.	.	MAF_INRAE=18.987;MAF_USDA=17.647
NC_035090.1	45685188	.	G	T	.	.	MAF_INRAE=5.0;MAF_USDA=10.588
NC_035090.1	45685331	.	A	G	.	.	MAF_INRAE=16.456;MAF_USDA=7.059
NC_035090.1	45685437	.	C	T	.	.	MAF_USDA=14.706
NC_035090.1	45685533	.	C	G	.	.	MAF_INRAE=21.053;MAF_USDA=2.459
NC_035090.1	45685557	.	G	A	.	.	MAF_INRAE=5.263
NC_035090.1	45685654	.	G	A	.	.	MAF_INRAE=2.5;MAF_USDA=11.765
NC_035090.1	45685672	.	G	A	.	.	MAF_USDA=1.667
NC_035090.1	45685812	.	C	A	.	.	MAF_USDA=6.25
NC_035090.1	45685869	.	C	T	.	.	MAF_USDA=1.639
NC_035090.1	45685939	.	C	T	.	.	MAF_USDA=3.279
NC_035090.1	45685955	.	G	A	.	.	MAF_USDA=1.639
NC_035090.1	45686087	.	G	A	.	.	MAF_INRAE=21.053;MAF_USDA=2.941
NC_035090.1	45686225	.	T	A	.	.	MAF_INRAE=31.013
NC_035090.1	45686259	.	G	A	.	.	MAF_USDA=8.333
NC_035090.1	45686432	.	C	A	.	.	MAF_USDA=2.459
NC_035090.1	45686471	.	T	C	.	.	MAF_INRAE=21.667;MAF_USDA=47.917
NC_035090.1	45686618	.	T	C	.	.	MAF_USDA=6.557
NC_035090.1	45686982	.	G	A	.	.	MAF_INRAE=28.481;MAF_USDA=34.706
NC_035090.1	45687208	.	C	T	.	.	MAF_INRAE=21.053;MAF_USDA=2.941
NC_035090.1	45687225	.	T	A	.	.	MAF_USDA=1.639
NC_035090.1	45687241	.	ATC	ATA	.	.	MAF_USDA=25.0
NC_035090.1	45687243	.	C	A	.	.	MAF_INRAE=20.0;MAF_USDA=14.754
NC_035090.1	45687336	.	A	T	.	.	MAF_INRAE=21.053;MAF_USDA=2.941
NC_035090.1	45687429	.	C	T	.	.	MAF_INRAE=21.053;MAF_USDA=2.941
NC_035090.1	45687520	.	C	T	.	.	MAF_USDA=6.557
NC_035090.1	45687584	.	C	G	.	.	MAF_USDA=6.557
NC_035090.1	45687725	.	C	T	.	.	MAF_INRAE=21.053;MAF_USDA=2.941
NC_035090.1	45687870	.	G	T	.	.	MAF_INRAE=30.38;MAF_USDA=20.588
NC_035090.1	45688020	.	G	A	.	.	MAF_USDA=2.459
NC_035090.1	45688128	.	A	G	.	.	MAF_INRAE=8.861;MAF_USDA=20.588
NC_035090.1	45688140	.	C	A	.	.	MAF_INRAE=29.747;MAF_USDA=21.176
NC_035090.1	45688335	.	T	C	.	.	MAF_USDA=5.738
NC_035090.1	45688421	.	G	T	.	.	MAF_USDA=2.459
NC_035090.1	45688462	.	G	A	.	.	MAF_INRAE=5.0;MAF_USDA=11.176
NC_035090.1	45688470	.	C	G	.	.	MAF_INRAE=8.861;MAF_USDA=16.471
NC_035090.1	45688528	.	G	A	.	.	MAF_USDA=1.639
NC_035090.1	45688780	.	T	G	.	.	MAF_USDA=3.279
NC_035090.1	45688904	.	C	T	.	.	MAF_INRAE=21.053;MAF_USDA=1.639
NC_035090.1	45688974	.	G	A	.	.	MAF_INRAE=18.987;MAF_USDA=42.353
NC_035090.1	45689137	.	T	G	.	.	MAF_INRAE=29.747;MAF_USDA=21.176
NC_035090.1	45689172	.	G	T	.	.	MAF_INRAE=12.025;MAF_USDA=2.353
NC_035090.1	45689294	.	C	G	.	.	MAF_USDA=1.639
NC_035090.1	45689350	.	A	G	.	.	MAF_INRAE=18.987;MAF_USDA=42.941
NC_035090.1	45689439	.	T	C	.	.	MAF_USDA=1.639
NC_035090.1	45689498	.	T	G	.	.	MAF_INRAE=1.667;MAF_USDA=2.459
NC_035090.1	45689499	.	C	A	.	.	MAF_USDA=1.639
NC_035090.1	45689512	.	A	C	.	.	MAF_USDA=1.639
NC_035090.1	45689542	.	C	T	.	.	MAF_USDA=14.118
NC_035090.1	45689710	.	C	T	.	.	MAF_USDA=2.459
NC_035090.1	45689772	.	T	A	.	.	MAF_INRAE=21.053;MAF_USDA=7.647
NC_035090.1	45689902	.	T	C	.	.	MAF_USDA=2.459
NC_035090.1	45690039	.	C	A	.	.	MAF_USDA=2.459
NC_035090.1	45690267	.	T	A	.	.	MAF_USDA=1.639
NC_035090.1	45690357	.	T	C	.	.	MAF_USDA=2.5
NC_035090.1	45690389	.	G	A	.	.	MAF_USDA=2.083
NC_035090.1	45690736	.	C	T	.	.	MAF_USDA=5.738
NC_035090.1	45690804	.	A	T	.	.	MAF_USDA=7.377
NC_035090.1	45690839	.	G	A	.	.	MAF_INRAE=2.5;MAF_USDA=9.412
NC_035090.1	45690841	.	G	A	.	.	MAF_USDA=2.459
NC_035090.1	45690957	.	C	G	.	.	MAF_USDA=3.279
NC_035090.1	45691020	.	C	T	.	.	MAF_INRAE=21.053;MAF_USDA=2.941
NC_035090.1	45691146	.	C	T	.	.	MAF_INRAE=3.333
NC_035090.1	45691754	.	A	C	.	.	MAF_INRAE=2.5;MAF_USDA=12.941
NC_035090.1	45691828	.	T	C	.	.	MAF_USDA=2.459
NC_035090.1	45691858	.	G	T	.	.	MAF_INRAE=2.5;MAF_USDA=11.176
NC_035090.1	45691863	.	C	A	.	.	MAF_USDA=1.639
NC_035090.1	45691906	.	T	A	.	.	MAF_INRAE=5.0;MAF_USDA=10.0
NC_035090.1	45692036	.	G	A	.	.	MAF_USDA=1.639
NC_035090.1	45692071	.	A	C	.	.	MAF_USDA=1.639
NC_035090.1	45692085	.	T	C	.	.	MAF_INRAE=5.0;MAF_USDA=10.0
NC_035090.1	45692112	.	A	C	.	.	MAF_USDA=1.639
NC_035090.1	45692151	.	G	A	.	.	MAF_USDA=3.279
NC_035090.1	45692262	.	T	G	.	.	MAF_INRAE=2.5;MAF_USDA=16.471
NC_035090.1	45692270	.	T	G	.	.	MAF_INRAE=2.5;MAF_USDA=15.882
NC_035090.1	45692417	.	A	G	.	.	MAF_INRAE=21.053;MAF_USDA=2.941
NC_035090.1	45692483	.	C	G	.	.	MAF_USDA=12.5
NC_035090.1	45692532	.	C	G	.	.	MAF_USDA=1.639
NC_035090.1	45692553	.	T	C	.	.	MAF_INRAE=21.053;MAF_USDA=8.333
NC_035090.1	45692566	.	T	C	.	.	MAF_INRAE=5.833
NC_035090.1	45692571	.	A	G	.	.	MAF_USDA=14.706
NC_035090.1	45692642	.	C	T	.	.	MAF_USDA=1.639
NC_035090.1	45692889	.	T	C	.	.	MAF_USDA=1.639
NC_035090.1	45692925	.	A	T	.	.	MAF_USDA=1.639
NC_035090.1	45692937	.	C	A	.	.	MAF_INRAE=21.053;MAF_USDA=8.333
NC_035090.1	45692952	.	G	C	.	.	MAF_USDA=1.639
NC_035090.1	45692958	.	A	C	.	.	MAF_USDA=1.639
NC_035090.1	45693062	.	T	C	.	.	MAF_USDA=2.459
NC_035090.1	45693109	.	T	A	.	.	MAF_USDA=4.118
NC_035090.1	45693121	.	A	G	.	.	MAF_USDA=1.639
NC_035090.1	45693263	.	G	A	.	.	MAF_INRAE=2.5;MAF_USDA=13.529
NC_035090.1	45693264	.	C	A	.	.	MAF_INRAE=2.5;MAF_USDA=13.529
NC_035090.1	45693286	.	A	T	.	.	MAF_INRAE=2.5;MAF_USDA=12.941
NC_035090.1	45693319	.	C	A	.	.	MAF_INRAE=50.0;MAF_USDA=15.574
NC_035090.1	45693426	.	A	G	.	.	MAF_INRAE=10.759;MAF_USDA=35.294
NC_035090.1	45693438	.	G	A	.	.	MAF_INRAE=5.833
NC_035090.1	45693513	.	G	T	.	.	MAF_USDA=6.557
NC_035090.1	45693684	.	G	T	.	.	MAF_INRAE=10.759;MAF_USDA=34.118
NC_035090.1	45693801	.	C	G	.	.	MAF_INRAE=2.5;MAF_USDA=12.353
NC_035090.1	45693901	.	T	C	.	.	MAF_INRAE=5.0;MAF_USDA=15.294
NC_035090.1	45693917	.	A	T	.	.	MAF_USDA=1.639
NC_035090.1	45693944	.	C	T	.	.	MAF_USDA=2.459
NC_035090.1	45694163	.	G	A	.	.	MAF_USDA=1.639
NC_035090.1	45694177	.	G	T	.	.	MAF_USDA=1.639
NC_035090.1	45694196	.	C	T	.	.	MAF_USDA=3.279
NC_035090.1	45694228	.	C	G	.	.	MAF_USDA=1.639
NC_035090.1	45694348	.	A	G	.	.	MAF_USDA=1.639
NC_035090.1	45694361	.	A	C	.	.	MAF_USDA=1.639
NC_035090.1	45694404	.	A	G	.	.	MAF_USDA=1.639
NC_035090.1	45694441	.	T	A	.	.	MAF_USDA=13.934
NC_035090.1	45694442	.	T	A	.	.	MAF_INRAE=14.557;MAF_USDA=31.765
NC_035090.1	45694599	.	C	T	.	.	MAF_USDA=1.639
NC_035090.1	45694605	.	C	A	.	.	MAF_USDA=2.459
NC_035090.1	45694758	.	G	A	.	.	MAF_INRAE=2.5;MAF_USDA=11.31
NC_035090.1	45694809	.	A	T	.	.	MAF_INRAE=5.0;MAF_USDA=10.714
NC_035090.1	45694815	.	C	G	.	.	MAF_USDA=5.0
NC_035090.1	45695049	.	A	C	.	.	MAF_USDA=4.098
NC_035090.1	45695154	.	T	G	.	.	MAF_USDA=1.639
NC_035090.1	45695273	.	G	A	.	.	MAF_USDA=2.5
NC_035090.1	45695307	.	T	C	.	.	MAF_INRAE=10.759;MAF_USDA=35.714
NC_035090.1	45695338	.	A	C	.	.	MAF_INRAE=5.0;MAF_USDA=16.471
NC_035090.1	45695357	.	A	T	.	.	MAF_INRAE=8.228;MAF_USDA=3.529
NC_035090.1	45695389	.	A	G	.	.	MAF_INRAE=1.667;MAF_USDA=2.459
NC_035090.1	45695433	.	A	G	.	.	MAF_INRAE=5.0;MAF_USDA=10.588
NC_035090.1	45695585	.	C	A	.	.	MAF_USDA=12.5
NC_035090.1	45695644	.	C	T	.	.	MAF_INRAE=5.0;MAF_USDA=10.588
NC_035090.1	45695752	.	C	A	.	.	MAF_INRAE=5.0;MAF_USDA=12.5
NC_035090.1	45695798	.	T	G	.	.	MAF_INRAE=10.759;MAF_USDA=32.738
NC_035090.1	45696035	.	C	A	.	.	MAF_USDA=1.639
NC_035090.1	45696147	.	C	T	.	.	MAF_INRAE=10.759;MAF_USDA=32.353
NC_035090.1	45696209	.	T	C	.	.	MAF_INRAE=5.0;MAF_USDA=11.176
NC_035090.1	45696333	.	G	A	.	.	MAF_USDA=5.738
NC_035090.1	45696375	.	G	A	.	.	MAF_INRAE=5.0;MAF_USDA=12.941
NC_035090.1	45696566	.	C	A	.	.	MAF_USDA=1.639
NC_035090.1	45696583	.	G	A	.	.	MAF_INRAE=5.0;MAF_USDA=19.412
NC_035090.1	45696599	.	G	A	.	.	MAF_INRAE=21.053;MAF_USDA=2.941
NC_035090.1	45696672	.	G	A	.	.	MAF_INRAE=4.167;MAF_USDA=10.119
NC_035090.1	45696681	.	T	C	.	.	MAF_USDA=5.833
NC_035090.1	45696682	.	G	A	.	.	MAF_USDA=5.833
NC_035090.1	45696705	.	A	T	.	.	MAF_USDA=2.459
NC_035090.1	45696767	.	C	T	.	.	MAF_INRAE=21.053;MAF_USDA=2.941
NC_035090.1	45696827	.	C	A	.	.	MAF_INRAE=5.0;MAF_USDA=10.588
NC_035090.1	45696847	.	A	T	.	.	MAF_USDA=1.639
NC_035090.1	45696852	.	C	T	.	.	MAF_USDA=2.083
NC_035090.1	45696972	.	G	A	.	.	MAF_INRAE=1.667
NC_035090.1	45696991	.	C	A	.	.	MAF_USDA=6.557
NC_035090.1	45697007	.	C	A	.	.	MAF_INRAE=21.053;MAF_USDA=2.941
NC_035090.1	45697025	.	A	G	.	.	MAF_USDA=1.639
NC_035090.1	45697044	.	G	A	.	.	MAF_USDA=1.639
NC_035090.1	45697074	.	C	T	.	.	MAF_USDA=6.557
NC_035090.1	45697135	.	C	T	.	.	MAF_INRAE=15.833;MAF_USDA=16.667
NC_035090.1	45697139	.	G	T	.	.	MAF_INRAE=15.833;MAF_USDA=20.833
NC_035090.1	45697143	.	G	A	.	.	MAF_INRAE=15.833;MAF_USDA=18.75
NC_035090.1	45697184	.	T	C	.	.	MAF_INRAE=25.833
NC_035090.1	45697198	.	C	T	.	.	MAF_INRAE=25.833
NC_035090.1	45697199	.	G	A	.	.	MAF_USDA=5.738
NC_035090.1	45697212	.	C	A	.	.	MAF_INRAE=35.0
NC_035090.1	45697216	.	G	C	.	.	MAF_INRAE=35.0
NC_035090.1	45697243	.	T	A	.	.	MAF_INRAE=17.5
NC_035090.1	45697255	.	C	T	.	.	MAF_INRAE=5.0;MAF_USDA=10.0
NC_035090.1	45697258	.	G	A	.	.	MAF_INRAE=18.333
NC_035090.1	45697260	.	G	A	.	.	MAF_INRAE=18.333
NC_035090.1	45697271	.	G	A	.	.	MAF_INRAE=11.667
NC_035090.1	45697274	.	C	T	.	.	MAF_INRAE=12.5
NC_035090.1	45697276	.	T	C	.	.	MAF_INRAE=12.5
NC_035090.1	45697280	.	T	C	.	.	MAF_INRAE=12.5
NC_035090.1	45697301	.	A	G	.	.	MAF_USDA=3.279
NC_035090.1	45697310	.	A	G	.	.	MAF_USDA=3.279
NC_035090.1	45697395	.	G	T	.	.	MAF_INRAE=21.053;MAF_USDA=2.941
NC_035090.1	45697525	.	A	G	.	.	MAF_USDA=2.459
NC_035090.1	45697563	.	C	A	.	.	MAF_INRAE=5.0;MAF_USDA=12.941
NC_035090.1	45697588	.	C	G	.	.	MAF_USDA=3.279
NC_035090.1	45697704	.	G	T	.	.	MAF_INRAE=4.167;MAF_USDA=6.471
NC_035090.1	45697713	.	A	C	.	.	MAF_INRAE=11.667
NC_035090.1	45697714	.	G	C	.	.	MAF_INRAE=11.667
NC_035090.1	45697719	.	A	T	.	.	MAF_INRAE=13.333
NC_035090.1	45697720	.	G	A	.	.	MAF_INRAE=14.167
NC_035090.1	45697723	.	T	G	.	.	MAF_INRAE=15.0
NC_035090.1	45697728	.	C	T	.	.	MAF_INRAE=12.5
NC_035090.1	45697729	.	T	G	.	.	MAF_INRAE=15.0
NC_035090.1	45697732	.	C	A	.	.	MAF_INRAE=15.0
NC_035090.1	45697740	.	C	A	.	.	MAF_INRAE=15.0
NC_035090.1	45697909	.	T	A	.	.	MAF_INRAE=21.667
NC_035090.1	45697939	.	T	G	.	.	MAF_USDA=1.639
NC_035090.1	45698145	.	C	A	.	.	MAF_INRAE=5.0;MAF_USDA=12.353
NC_035090.1	45698148	.	G	T	.	.	MAF_INRAE=5.0;MAF_USDA=12.353
NC_035090.1	45698248	.	A	C	.	.	MAF_INRAE=5.0;MAF_USDA=17.059
NC_035090.1	45698342	.	G	A	.	.	MAF_INRAE=6.667;MAF_USDA=15.882
NC_035090.1	45698427	.	G	C	.	.	MAF_INRAE=1.667;MAF_USDA=2.459
NC_035090.1	45698893	.	T	A	.	.	MAF_USDA=5.738
NC_035090.1	45699000	.	G	T	.	.	MAF_USDA=1.639
NC_035090.1	45699039	.	T	A	.	.	MAF_USDA=5.833
NC_035090.1	45699183	.	T	G	.	.	MAF_INRAE=15.789;MAF_USDA=16.667
NC_035090.1	45699196	.	A	C	.	.	MAF_USDA=16.379
NC_035090.1	45700022	.	G	T	.	.	MAF_INRAE=26.316;MAF_USDA=13.934
NC_035090.1	45700099	.	C	T	.	.	MAF_INRAE=2.5;MAF_USDA=11.176
NC_035090.1	45700308	.	G	A	.	.	MAF_USDA=2.459
NC_035090.1	45700374	.	G	T	.	.	MAF_USDA=5.738
NC_035090.1	45700401	.	C	A	.	.	MAF_INRAE=6.962;MAF_USDA=7.647
NC_035090.1	45700421	.	T	G	.	.	MAF_USDA=4.918
NC_035090.1	45700499	.	C	T	.	.	MAF_INRAE=8.228;MAF_USDA=4.118
NC_035090.1	45700503	.	G	A	.	.	MAF_USDA=4.918
NC_035090.1	45700654	.	T	G	.	.	MAF_INRAE=18.987;MAF_USDA=27.381
NC_035090.1	45700766	.	C	T	.	.	MAF_USDA=3.39
NC_035090.1	45700878	.	T	G	.	.	MAF_INRAE=3.333;MAF_USDA=4.819
NC_035090.1	45701037	.	G	C	.	.	MAF_INRAE=29.114;MAF_USDA=21.176
NC_035090.1	45701070	.	G	A	.	.	MAF_INRAE=29.747;MAF_USDA=21.176
NC_035090.1	45701244	.	C	T	.	.	MAF_INRAE=3.333;MAF_USDA=6.471
NC_035090.1	45701383	.	C	G	.	.	MAF_INRAE=2.5;MAF_USDA=4.118
NC_035090.1	45701384	.	C	T	.	.	MAF_INRAE=2.5;MAF_USDA=4.118
NC_035090.1	45701546	.	A	T	.	.	MAF_INRAE=2.5;MAF_USDA=9.412
NC_035090.1	45701547	.	T	A	.	.	MAF_INRAE=2.5;MAF_USDA=9.412
NC_035090.1	45701624	.	C	T	.	.	MAF_USDA=4.098
NC_035090.1	45701625	.	G	T	.	.	MAF_USDA=4.098
NC_035090.1	45701655	.	T	C	.	.	MAF_USDA=10.656
NC_035090.1	45702112	.	T	G	.	.	MAF_INRAE=4.167;MAF_USDA=5.882
NC_035090.1	45702227	.	C	A	.	.	MAF_USDA=1.176
NC_035090.1	45702264	.	C	T	.	.	MAF_INRAE=25.949;MAF_USDA=48.824
NC_035090.1	45702265	.	A	G	.	.	MAF_INRAE=22.5;MAF_USDA=48.824
NC_035090.1	45702269	.	A	G	.	.	MAF_USDA=4.706
NC_035090.1	45702281	.	G	A	.	.	MAF_INRAE=25.949;MAF_USDA=48.824
NC_035090.1	45702317	.	A	T	.	.	MAF_INRAE=25.949;MAF_USDA=45.294
NC_035090.1	45702327	.	G	A	.	.	MAF_USDA=3.279
NC_035090.1	45702337	.	A	G	.	.	MAF_USDA=3.279
NC_035090.1	45702456	.	G	T	.	.	MAF_INRAE=5.0;MAF_USDA=10.0
NC_035090.1	45702611	.	T	C	.	.	MAF_INRAE=6.962;MAF_USDA=7.647
NC_035090.1	45702648	.	T	G	.	.	MAF_USDA=4.098
NC_035090.1	45702732	.	G	T	.	.	MAF_INRAE=29.114;MAF_USDA=18.824
NC_035090.1	45702795	.	A	G	.	.	MAF_USDA=3.333
NC_035090.1	45702806	.	G	A	.	.	MAF_USDA=2.5
NC_035090.1	45702925	.	A	T	.	.	MAF_USDA=20.0
NC_035090.1	45702944	.	A	T	.	.	MAF_USDA=4.098
NC_035090.1	45703071	.	G	A	.	.	MAF_INRAE=4.167;MAF_USDA=30.0
NC_035090.1	45703091	.	A	G	.	.	MAF_USDA=4.098
NC_035090.1	45703162	.	G	C	.	.	MAF_INRAE=30.38
NC_035090.1	45703177	.	T	G	.	.	MAF_INRAE=21.053;MAF_USDA=5.738
NC_035090.1	45703235	.	G	A	.	.	MAF_INRAE=29.747;MAF_USDA=21.765
NC_035090.1	45703310	.	C	T	.	.	MAF_INRAE=2.5;MAF_USDA=9.412
NC_035090.1	45703435	.	C	G	.	.	MAF_INRAE=5.0;MAF_USDA=30.0
NC_035090.1	45703455	.	C	T	.	.	MAF_USDA=4.098
NC_035090.1	45703466	.	C	T	.	.	MAF_INRAE=2.5;MAF_USDA=10.0
NC_035090.1	45703528	.	G	C	.	.	MAF_INRAE=16.456;MAF_USDA=10.588
NC_035090.1	45703553	.	C	T	.	.	MAF_USDA=4.098
NC_035090.1	45703761	.	G	A	.	.	MAF_INRAE=1.667;MAF_USDA=1.176
NC_035090.1	45703800	.	T	C	.	.	MAF_USDA=4.918
NC_035090.1	45703914	.	T	A	.	.	MAF_INRAE=20.253;MAF_USDA=20.0
NC_035090.1	45703944	.	G	A	.	.	MAF_INRAE=4.167;MAF_USDA=10.588
NC_035090.1	45704049	.	G	T	.	.	MAF_INRAE=4.43;MAF_USDA=10.417
NC_035090.1	45704128	.	A	G	.	.	MAF_USDA=4.098
NC_035090.1	45704215	.	A	C	.	.	MAF_USDA=2.459
NC_035090.1	45704218	.	G	T	.	.	MAF_USDA=2.459
NC_035090.1	45704246	.	G	A	.	.	MAF_USDA=1.639
NC_035090.1	45704295	.	C	A	.	.	MAF_INRAE=29.747;MAF_USDA=20.588
NC_035090.1	45704307	.	G	C	.	.	MAF_USDA=4.918
NC_035090.1	45704331	.	A	C	.	.	MAF_USDA=1.639
NC_035090.1	45704351	.	G	A	.	.	MAF_INRAE=4.43;MAF_USDA=23.529
NC_035090.1	45704610	.	C	T	.	.	MAF_INRAE=3.333
NC_035090.1	45704681	.	C	A	.	.	MAF_INRAE=3.333
NC_035090.1	45704874	.	G	T	.	.	MAF_USDA=4.098
NC_035090.1	45704925	.	G	A	.	.	MAF_USDA=4.098
NC_035090.1	45704962	.	A	C	.	.	MAF_INRAE=12.025;MAF_USDA=4.706
NC_035090.1	45705051	.	T	A	.	.	MAF_INRAE=6.962;MAF_USDA=10.588
NC_035090.1	45705061	.	C	G	.	.	MAF_USDA=4.918
NC_035090.1	45705108	.	C	G	.	.	MAF_INRAE=6.962;MAF_USDA=10.588
NC_035090.1	45705330	.	A	G	.	.	MAF_INRAE=12.658;MAF_USDA=28.235
NC_035090.1	45705499	.	G	A	.	.	MAF_USDA=1.639
NC_035090.1	45705582	.	T	A	.	.	MAF_USDA=4.098
NC_035090.1	45705609	.	A	G	.	.	MAF_INRAE=6.962;MAF_USDA=14.118
NC_035090.1	45705905	.	A	G	.	.	MAF_INRAE=30.38;MAF_USDA=42.353
NC_035090.1	45706062	.	G	A	.	.	MAF_USDA=3.279
NC_035090.1	45706089	.	C	T	.	.	MAF_USDA=4.098
NC_035090.1	45706194	.	G	T	.	.	MAF_USDA=4.098
NC_035090.1	45706200	.	C	G	.	.	MAF_USDA=1.639
NC_035090.1	45706249	.	T	C	.	.	MAF_USDA=20.238
NC_035090.1	45706284	.	C	G	.	.	MAF_USDA=20.238
NC_035090.1	45706666	.	C	T	.	.	MAF_INRAE=5.0;MAF_USDA=30.0
NC_035090.1	45706668	.	A	T	.	.	MAF_INRAE=5.0;MAF_USDA=30.0
NC_035090.1	45706828	.	C	A	.	.	MAF_INRAE=20.253
NC_035090.1	45706830	.	T	A	.	.	MAF_INRAE=15.0
NC_035090.1	45706965	.	C	G	.	.	MAF_USDA=4.918
NC_035090.1	45707121	.	C	T	.	.	MAF_USDA=1.639
NC_035090.1	45707226	.	G	A	.	.	MAF_INRAE=17.089;MAF_USDA=25.882
NC_035090.1	45707291	.	C	T	.	.	MAF_INRAE=21.053
NC_035090.1	45707527	.	G	A	.	.	MAF_USDA=12.048
NC_035090.1	45708189	.	C	A	.	.	MAF_USDA=5.085
NC_035090.1	45708190	.	T	G	.	.	MAF_USDA=8.475
NC_035090.1	45709070	.	T	C	.	.	MAF_USDA=2.941
NC_035090.1	45709076	.	T	G	.	.	MAF_INRAE=1.667
NC_035090.1	45709105	.	T	G	.	.	MAF_USDA=18.824
NC_035090.1	45709168	.	G	A	.	.	MAF_INRAE=6.962;MAF_USDA=12.353
NC_035090.1	45709329	.	C	A	.	.	MAF_USDA=3.529
NC_035090.1	45709350	.	T	A	.	.	MAF_INRAE=5.0;MAF_USDA=10.588
NC_035090.1	45709387	.	A	C	.	.	MAF_INRAE=5.0;MAF_USDA=10.588
NC_035090.1	45709521	.	T	C	.	.	MAF_INRAE=8.333;MAF_USDA=14.118
NC_035090.1	45709800	.	C	T	.	.	MAF_INRAE=6.962;MAF_USDA=15.294
NC_035090.1	45709918	.	C	T	.	.	MAF_INRAE=6.962;MAF_USDA=10.588
NC_035090.1	45709928	.	C	T	.	.	MAF_USDA=4.098
NC_035090.1	45709951	.	G	A	.	.	MAF_USDA=4.098
NC_035090.1	45709978	.	C	A	.	.	MAF_USDA=4.098
NC_035090.1	45710148	.	A	C	.	.	MAF_INRAE=3.333
NC_035090.1	45710258	.	T	A	.	.	MAF_INRAE=2.5;MAF_USDA=18.75
NC_035090.1	45710366	.	C	G	.	.	MAF_INRAE=21.053;MAF_USDA=2.941
NC_035090.1	45710371	.	A	C	.	.	MAF_USDA=19.412
NC_035090.1	45710456	.	G	T	.	.	MAF_INRAE=4.43;MAF_USDA=9.412
NC_035090.1	45710475	.	G	T	.	.	MAF_INRAE=5.833
NC_035090.1	45710508	.	C	A	.	.	MAF_INRAE=7.5;MAF_USDA=6.25
NC_035090.1	45710541	.	C	A	.	.	MAF_USDA=2.542
NC_035090.1	45710555	.	A	T	.	.	MAF_USDA=31.176
NC_035090.1	45710803	.	C	A	.	.	MAF_USDA=3.279
NC_035090.1	45710948	.	C	T	.	.	MAF_INRAE=3.333
NC_035090.1	45711090	.	G	T	.	.	MAF_INRAE=31.646;MAF_USDA=31.765
NC_035090.1	45711099	.	T	G	.	.	MAF_USDA=14.118
NC_035090.1	45711267	.	T	C	.	.	MAF_INRAE=21.053;MAF_USDA=8.333
NC_035090.1	45711270	.	T	C	.	.	MAF_INRAE=43.038;MAF_USDA=20.492
NC_035090.1	45711407	.	A	G	.	.	MAF_INRAE=21.519;MAF_USDA=22.353
NC_035090.1	45711455	.	C	G	.	.	MAF_USDA=18.033
NC_035090.1	45711546	.	T	C	.	.	MAF_INRAE=5.833
NC_035090.1	45711706	.	G	T	.	.	MAF_USDA=17.647
NC_035090.1	45711830	.	A	T	.	.	MAF_USDA=1.667
NC_035090.1	45712185	.	G	T	.	.	MAF_INRAE=7.595;MAF_USDA=5.294
NC_035090.1	45712224	.	G	A	.	.	MAF_INRAE=5.833;MAF_USDA=7.647
NC_035090.1	45712246	.	G	T	.	.	MAF_INRAE=5.833;MAF_USDA=7.647
NC_035090.1	45712249	.	G	T	.	.	MAF_INRAE=5.833;MAF_USDA=8.235
NC_035090.1	45712387	.	C	G	.	.	MAF_INRAE=33.544;MAF_USDA=22.353
NC_035090.1	45712656	.	C	A	.	.	MAF_USDA=1.639
NC_035090.1	45712923	.	T	C	.	.	MAF_INRAE=24.051;MAF_USDA=42.941
NC_035090.1	45712985	.	C	A	.	.	MAF_INRAE=50.0;MAF_USDA=13.115
NC_035090.1	45713033	.	G	A	.	.	MAF_USDA=18.824
NC_035090.1	45713146	.	C	A	.	.	MAF_INRAE=21.053;MAF_USDA=4.918
NC_035090.1	45713246	.	G	T	.	.	MAF_INRAE=5.833;MAF_USDA=8.235
NC_035090.1	45713450	.	G	A	.	.	MAF_INRAE=6.667
NC_035090.1	45713478	.	G	A	.	.	MAF_INRAE=18.333;MAF_USDA=22.561
NC_035090.1	45713800	.	G	A	.	.	MAF_INRAE=21.053;MAF_USDA=4.918
NC_035090.1	45713899	.	G	A	.	.	MAF_INRAE=33.544;MAF_USDA=27.059
NC_035090.1	45714069	.	C	A	.	.	MAF_INRAE=34.177;MAF_USDA=28.235
NC_035090.1	45714070	.	G	A	.	.	MAF_INRAE=21.053;MAF_USDA=9.016
NC_035090.1	45714093	.	G	A	.	.	MAF_INRAE=34.177;MAF_USDA=27.059
NC_035090.1	45714137	.	A	G	.	.	MAF_INRAE=34.177;MAF_USDA=27.059
NC_035090.1	45714189	.	G	A	.	.	MAF_INRAE=29.114;MAF_USDA=35.882
NC_035090.1	45714249	.	C	T	.	.	MAF_USDA=2.459
NC_035090.1	45714352	.	T	A	.	.	MAF_INRAE=1.667;MAF_USDA=8.333
NC_035090.1	45714391	.	G	A	.	.	MAF_USDA=4.918
NC_035090.1	45714522	.	G	A	.	.	MAF_INRAE=21.053;MAF_USDA=9.016
NC_035090.1	45714631	.	A	G	.	.	MAF_INRAE=24.051;MAF_USDA=43.529
NC_035090.1	45714646	.	T	G	.	.	MAF_INRAE=12.025;MAF_USDA=6.471
NC_035090.1	45714738	.	T	G	.	.	MAF_USDA=11.475
NC_035090.1	45714759	.	T	C	.	.	MAF_INRAE=34.81;MAF_USDA=12.353
NC_035090.1	45714812	.	T	G	.	.	MAF_USDA=2.459
NC_035090.1	45714841	.	A	G	.	.	MAF_INRAE=15.19;MAF_USDA=10.0
NC_035090.1	45714918	.	T	C	.	.	MAF_INRAE=24.684;MAF_USDA=24.706
NC_035090.1	45714929	.	G	A	.	.	MAF_INRAE=42.405;MAF_USDA=15.294
NC_035090.1	45714948	.	T	C	.	.	MAF_INRAE=42.105;MAF_USDA=20.588
NC_035090.1	45715012	.	T	C	.	.	MAF_INRAE=24.051;MAF_USDA=24.118
NC_035090.1	45715021	.	C	T	.	.	MAF_INRAE=13.333;MAF_USDA=40.588
NC_035090.1	45715260	.	A	T	.	.	MAF_INRAE=13.333;MAF_USDA=42.353
NC_035090.1	45715279	.	G	C	.	.	MAF_USDA=4.918
NC_035090.1	45715281	.	G	A	.	.	MAF_INRAE=13.333;MAF_USDA=42.353
NC_035090.1	45715290	.	T	C	.	.	MAF_INRAE=15.823;MAF_USDA=17.647
NC_035090.1	45715382	.	C	G	.	.	MAF_INRAE=13.333;MAF_USDA=41.765
NC_035090.1	45715596	.	C	T	.	.	MAF_USDA=2.459
NC_035090.1	45715686	.	A	C	.	.	MAF_INRAE=12.5;MAF_USDA=42.353
NC_035090.1	45715698	.	C	T	.	.	MAF_INRAE=34.177;MAF_USDA=17.059
NC_035090.1	45715870	.	C	G	.	.	MAF_USDA=2.083
NC_035090.1	45715886	.	T	A	.	.	MAF_INRAE=42.105
NC_035090.1	45715887	.	T	A	.	.	MAF_INRAE=8.333
NC_035090.1	45715901	.	A	G	.	.	MAF_INRAE=16.456;MAF_USDA=17.647
NC_035090.1	45715910	.	G	T	.	.	MAF_USDA=4.098
NC_035090.1	45715929	.	C	T	.	.	MAF_INRAE=49.367;MAF_USDA=13.934
NC_035090.1	45716112	.	G	A	.	.	MAF_USDA=3.279
NC_035090.1	45716132	.	C	G	.	.	MAF_USDA=1.639
NC_035090.1	45716144	.	A	G	.	.	MAF_INRAE=8.333;MAF_USDA=8.824
NC_035090.1	45716288	.	C	T	.	.	MAF_INRAE=26.582;MAF_USDA=22.619
NC_035090.1	45716849	.	C	G	.	.	MAF_USDA=3.279
NC_035090.1	45716966	.	T	G	.	.	MAF_INRAE=50.0;MAF_USDA=13.115
NC_035090.1	45717110	.	C	A	.	.	MAF_USDA=8.333
NC_035090.1	45717143	.	C	T	.	.	MAF_USDA=20.492
NC_035090.1	45717430	.	A	T	.	.	MAF_USDA=1.176
NC_035090.1	45717435	.	A	G	.	.	MAF_USDA=1.639
NC_035090.1	45717469	.	C	A	.	.	MAF_USDA=16.471
NC_035090.1	45717474	.	T	G	.	.	MAF_INRAE=5.0;MAF_USDA=42.941
NC_035090.1	45717498	.	T	G	.	.	MAF_INRAE=16.456;MAF_USDA=20.588
NC_035090.1	45717504	.	G	T	.	.	MAF_INRAE=8.228;MAF_USDA=4.118
NC_035090.1	45717587	.	A	G	.	.	MAF_INRAE=13.333;MAF_USDA=44.706
NC_035090.1	45717606	.	G	T	.	.	MAF_INRAE=8.333;MAF_USDA=5.882
NC_035090.1	45717647	.	A	G	.	.	MAF_USDA=4.098
NC_035090.1	45717649	.	A	T	.	.	MAF_USDA=4.098
NC_035090.1	45717775	.	A	T	.	.	MAF_USDA=3.279
NC_035090.1	45717826	.	C	T	.	.	MAF_USDA=1.639
NC_035090.1	45717860	.	A	T	.	.	MAF_INRAE=13.333;MAF_USDA=48.824
NC_035090.1	45717956	.	T	C	.	.	MAF_INRAE=26.582;MAF_USDA=21.765
NC_035090.1	45718049	.	G	T	.	.	MAF_INRAE=13.333;MAF_USDA=47.024
NC_035090.1	45718053	.	C	A	.	.	MAF_USDA=3.333
NC_035090.1	45718101	.	G	A	.	.	MAF_INRAE=2.5;MAF_USDA=18.75
NC_035090.1	45718110	.	G	A	.	.	MAF_INRAE=8.333;MAF_USDA=5.952
NC_035090.1	45718140	.	T	A	.	.	MAF_USDA=4.098
NC_035090.1	45718152	.	G	A	.	.	MAF_USDA=50.0
NC_035090.1	45718256	.	G	A	.	.	MAF_INRAE=16.667;MAF_USDA=19.412
NC_035090.1	45718354	.	G	T	.	.	MAF_USDA=16.393
NC_035090.1	45718474	.	G	A	.	.	MAF_USDA=4.098
NC_035090.1	45718485	.	G	A	.	.	MAF_INRAE=16.456;MAF_USDA=27.083
NC_035090.1	45718536	.	G	C	.	.	MAF_USDA=1.639
NC_035090.1	45718608	.	A	G	.	.	MAF_INRAE=4.167
NC_035090.1	45718617	.	G	A	.	.	MAF_INRAE=4.167
NC_035090.1	45718627	.	G	T	.	.	MAF_INRAE=4.167
NC_035090.1	45718642	.	C	T	.	.	MAF_USDA=4.167
NC_035090.1	45718708	.	G	T	.	.	MAF_USDA=4.918
NC_035090.1	45718801	.	T	A	.	.	MAF_USDA=2.459
NC_035090.1	45718802	.	A	G	.	.	MAF_INRAE=13.333;MAF_USDA=44.118
NC_035090.1	45718807	.	G	A	.	.	MAF_USDA=4.098
NC_035090.1	45718875	.	G	A	.	.	MAF_INRAE=1.667;MAF_USDA=3.279
NC_035090.1	45718876	.	T	C	.	.	MAF_INRAE=1.667
NC_035090.1	45718878	.	G	C	.	.	MAF_USDA=2.459
NC_035090.1	45718884	.	A	T	.	.	MAF_INRAE=1.667
NC_035090.1	45718984	.	G	A	.	.	MAF_USDA=1.639
NC_035090.1	45719047	.	C	T	.	.	MAF_USDA=1.639
NC_035090.1	45719083	.	GT	GA	.	.	MAF_USDA=10.417
NC_035090.1	45719084	.	T	A	.	.	MAF_INRAE=2.5
NC_035090.1	45719091	.	A	C	.	.	MAF_INRAE=16.456;MAF_USDA=23.529
NC_035090.1	45719092	.	G	A	.	.	MAF_USDA=1.639
NC_035090.1	45719156	.	C	T	.	.	MAF_USDA=21.311
NC_035090.1	45719162	.	G	C	.	.	MAF_INRAE=5.0;MAF_USDA=10.0
NC_035090.1	45719194	.	G	T	.	.	MAF_USDA=1.639
NC_035090.1	45719200	.	T	G	.	.	MAF_INRAE=26.582;MAF_USDA=25.294
NC_035090.1	45719259	.	G	A	.	.	MAF_INRAE=5.0;MAF_USDA=10.0
NC_035090.1	45719347	.	C	T	.	.	MAF_INRAE=16.456;MAF_USDA=20.0
NC_035090.1	45719441	.	G	T	.	.	MAF_INRAE=2.5;MAF_USDA=4.118
NC_035090.1	45719483	.	G	T	.	.	MAF_USDA=2.459
NC_035090.1	45719543	.	G	T	.	.	MAF_USDA=1.639
NC_035090.1	45719569	.	C	A	.	.	MAF_USDA=4.098
NC_035090.1	45719986	.	C	T	.	.	MAF_USDA=1.639
NC_035090.1	45720126	.	T	C	.	.	MAF_INRAE=16.456;MAF_USDA=20.588
NC_035090.1	45720182	.	C	T	.	.	MAF_USDA=1.639
NC_035090.1	45720235	.	A	C	.	.	MAF_INRAE=17.089;MAF_USDA=20.588
NC_035090.1	45720238	.	T	G	.	.	MAF_INRAE=13.333;MAF_USDA=45.882
NC_035090.1	45720358	.	T	G	.	.	MAF_INRAE=26.582;MAF_USDA=24.706
NC_035090.1	45720432	.	G	T	.	.	MAF_INRAE=26.582;MAF_USDA=25.294
NC_035090.1	45720451	.	C	A	.	.	MAF_USDA=1.639
NC_035090.1	45720548	.	G	A	.	.	MAF_INRAE=17.089;MAF_USDA=20.588
NC_035090.1	45720605	.	C	A	.	.	MAF_INRAE=27.215;MAF_USDA=25.294
NC_035090.1	45720681	.	A	C	.	.	MAF_USDA=18.033
NC_035090.1	45720750	.	G	A	.	.	MAF_USDA=1.639
NC_035090.1	45720763	.	T	G	.	.	MAF_INRAE=26.582;MAF_USDA=25.294
NC_035090.1	45721042	.	C	A	.	.	MAF_INRAE=26.582;MAF_USDA=25.882
NC_035090.1	45721110	.	T	G	.	.	MAF_INRAE=16.456;MAF_USDA=41.176
NC_035090.1	45721470	.	C	T	.	.	MAF_USDA=2.941
NC_035090.1	45721525	.	C	T	.	.	MAF_INRAE=21.053
NC_035090.1	45721571	.	C	T	.	.	MAF_USDA=4.918
NC_035090.1	45721572	.	C	G	.	.	MAF_USDA=4.918
NC_035090.1	45721718	.	G	C	.	.	MAF_INRAE=8.333;MAF_USDA=6.471
NC_035090.1	45721719	.	T	C	.	.	MAF_USDA=2.459
NC_035090.1	45721787	.	C	T	.	.	MAF_INRAE=16.456;MAF_USDA=27.083
NC_035090.1	45721791	.	C	A	.	.	MAF_INRAE=16.456;MAF_USDA=37.5
NC_035090.1	45721953	.	C	T	.	.	MAF_INRAE=34.177;MAF_USDA=20.0
NC_035090.1	45721988	.	C	A	.	.	MAF_USDA=4.098
NC_035090.1	45722002	.	T	C	.	.	MAF_USDA=1.639
NC_035090.1	45722006	.	A	C	.	.	MAF_INRAE=5.0;MAF_USDA=28.235
NC_035090.1	45722067	.	G	A	.	.	MAF_INRAE=22.152;MAF_USDA=44.706
NC_035090.1	45722080	.	T	G	.	.	MAF_USDA=4.918
NC_035090.1	45722093	.	G	T	.	.	MAF_INRAE=16.456;MAF_USDA=19.412
NC_035090.1	45722095	.	C	T	.	.	MAF_INRAE=16.667;MAF_USDA=20.588
NC_035090.1	45722123	.	C	A	.	.	MAF_INRAE=17.089;MAF_USDA=20.588
NC_035090.1	45722136	.	T	A	.	.	MAF_INRAE=48.734;MAF_USDA=12.295
NC_035090.1	45722151	.	T	C	.	.	MAF_USDA=2.459
NC_035090.1	45722243	.	A	C	.	.	MAF_INRAE=6.667
NC_035090.1	45722247	.	T	A	.	.	MAF_INRAE=5.833
NC_035090.1	45722306	.	T	C	.	.	MAF_USDA=2.459
NC_035090.1	45722335	.	G	A	.	.	MAF_INRAE=17.089;MAF_USDA=19.412
NC_035090.1	45722361	.	A	C	.	.	MAF_USDA=13.529
NC_035090.1	45722363	.	C	A	.	.	MAF_USDA=13.529
NC_035090.1	45722380	.	C	G	.	.	MAF_INRAE=6.667;MAF_USDA=24.118
NC_035090.1	45722381	.	C	G	.	.	MAF_INRAE=6.667;MAF_USDA=22.353
NC_035090.1	45722411	.	T	G	.	.	MAF_USDA=16.471
NC_035090.1	45722412	.	C	A	.	.	MAF_USDA=3.279
NC_035090.1	45722432	.	A	T	.	.	MAF_USDA=7.738
NC_035090.1	45722435	.	G	A	.	.	MAF_USDA=1.639
NC_035090.1	45722461	.	T	G	.	.	MAF_USDA=6.471
NC_035090.1	45722465	.	T	G	.	.	MAF_USDA=6.471
NC_035090.1	45722491	.	C	A	.	.	MAF_USDA=4.098
NC_035090.1	45722501	.	G	A	.	.	MAF_USDA=1.639
NC_035090.1	45722504	.	A	G	.	.	MAF_USDA=1.639
NC_035090.1	45722509	.	T	A	.	.	MAF_USDA=1.639
NC_035090.1	45722516	.	G	A	.	.	MAF_INRAE=5.0;MAF_USDA=27.059
NC_035090.1	45722628	.	T	A	.	.	MAF_USDA=4.918
NC_035090.1	45722702	.	G	T	.	.	MAF_USDA=1.639
NC_035090.1	45722730	.	C	G	.	.	MAF_USDA=4.098
NC_035090.1	45722830	.	G	A	.	.	MAF_INRAE=5.0;MAF_USDA=10.0
NC_035090.1	45722840	.	G	C	.	.	MAF_USDA=4.098
NC_035090.1	45722848	.	A	C	.	.	MAF_USDA=2.459
NC_035090.1	45722961	.	T	G	.	.	MAF_USDA=5.738
NC_035090.1	45722994	.	A	G	.	.	MAF_USDA=23.77
NC_035090.1	45723222	.	C	T	.	.	MAF_INRAE=23.418;MAF_USDA=47.647
NC_035090.1	45723487	.	G	A	.	.	MAF_USDA=3.529
NC_035090.1	45724054	.	C	T	.	.	MAF_USDA=14.754
NC_035090.1	45724199	.	T	G	.	.	MAF_INRAE=26.316
NC_035090.1	45724338	.	G	T	.	.	MAF_USDA=1.639
NC_035090.1	45724397	.	T	C	.	.	MAF_INRAE=2.5;MAF_USDA=5.952
NC_035090.1	45724617	.	C	T	.	.	MAF_INRAE=8.228;MAF_USDA=8.333
NC_035090.1	45724655	.	T	C	.	.	MAF_INRAE=8.333;MAF_USDA=24.118
NC_035090.1	45724778	.	A	C	.	.	MAF_INRAE=8.333;MAF_USDA=5.294
NC_035090.1	45724853	.	A	T	.	.	MAF_USDA=22.951
NC_035090.1	45724875	.	T	G	.	.	MAF_INRAE=5.0;MAF_USDA=10.0
NC_035090.1	45725017	.	A	C	.	.	MAF_USDA=2.459
NC_035090.1	45725027	.	T	C	.	.	MAF_USDA=4.098
NC_035090.1	45725036	.	T	C	.	.	MAF_INRAE=13.333;MAF_USDA=44.706
NC_035090.1	45725043	.	T	G	.	.	MAF_INRAE=5.0;MAF_USDA=24.118
NC_035090.1	45725055	.	G	T	.	.	MAF_INRAE=8.333;MAF_USDA=24.706
NC_035090.1	45725219	.	G	T	.	.	MAF_USDA=18.033
NC_035090.1	45725266	.	T	A	.	.	MAF_INRAE=26.582;MAF_USDA=24.706
NC_035090.1	45725275	.	T	A	.	.	MAF_USDA=2.459
NC_035090.1	45725282	.	T	A	.	.	MAF_INRAE=15.789;MAF_USDA=28.689
NC_035090.1	45725291	.	C	A	.	.	MAF_USDA=18.824
NC_035090.1	45725313	.	T	C	.	.	MAF_USDA=2.459
NC_035090.1	45725421	.	C	T	.	.	MAF_INRAE=5.0;MAF_USDA=27.059
NC_035090.1	45725518	.	G	T	.	.	MAF_USDA=1.639
NC_035090.1	45725523	.	G	T	.	.	MAF_INRAE=16.456;MAF_USDA=18.235
NC_035090.1	45725542	.	C	G	.	.	MAF_INRAE=2.5;MAF_USDA=4.118
NC_035090.1	45725751	.	A	G	.	.	MAF_INRAE=5.0;MAF_USDA=9.412
NC_035090.1	45725900	.	T	A	.	.	MAF_USDA=4.918
NC_035090.1	45725975	.	G	A	.	.	MAF_INRAE=5.833
NC_035090.1	45726033	.	G	T	.	.	MAF_USDA=4.918
NC_035090.1	45726166	.	G	A	.	.	MAF_INRAE=15.789;MAF_USDA=22.619
NC_035090.1	45726222	.	C	T	.	.	MAF_USDA=1.639
NC_035090.1	45726231	.	C	T	.	.	MAF_USDA=5.738
NC_035090.1	45726303	.	T	C	.	.	MAF_USDA=9.836
NC_035090.1	45726586	.	G	A	.	.	MAF_USDA=7.377
NC_035090.1	45726658	.	C	T	.	.	MAF_INRAE=7.595;MAF_USDA=4.706
NC_035090.1	45726683	.	G	T	.	.	MAF_USDA=4.098
NC_035090.1	45726755	.	A	C	.	.	MAF_USDA=2.459
NC_035090.1	45726811	.	A	G	.	.	MAF_INRAE=18.354;MAF_USDA=14.118
NC_035090.1	45726852	.	G	A	.	.	MAF_INRAE=1.667;MAF_USDA=3.279
NC_035090.1	45726987	.	C	T	.	.	MAF_USDA=2.459
NC_035090.1	45727033	.	G	T	.	.	MAF_USDA=2.459
NC_035090.1	45727096	.	C	A	.	.	MAF_USDA=4.167
NC_035090.1	45727329	.	A	C	.	.	MAF_USDA=1.639
NC_035090.1	45727518	.	G	A	.	.	MAF_INRAE=22.152;MAF_USDA=45.882
NC_035090.1	45727590	.	C	T	.	.	MAF_INRAE=12.025;MAF_USDA=6.25
NC_035090.1	45727754	.	A	T	.	.	MAF_INRAE=5.0;MAF_USDA=21.176
NC_035090.1	45727768	.	G	T	.	.	MAF_USDA=3.279
NC_035090.1	45727773	.	T	G	.	.	MAF_INRAE=5.0;MAF_USDA=10.0
NC_035090.1	45727815	.	C	T	.	.	MAF_USDA=4.098
NC_035090.1	45727817	.	C	T	.	.	MAF_INRAE=23.418;MAF_USDA=10.0
NC_035090.1	45727962	.	A	T	.	.	MAF_INRAE=20.886;MAF_USDA=9.412
NC_035090.1	45728029	.	C	T	.	.	MAF_INRAE=5.0;MAF_USDA=9.412
NC_035090.1	45728085	.	C	T	.	.	MAF_USDA=4.098
NC_035090.1	45728238	.	A	T	.	.	MAF_USDA=13.934
NC_035090.1	45728366	.	C	T	.	.	MAF_INRAE=22.152;MAF_USDA=45.294
NC_035090.1	45728547	.	G	A	.	.	MAF_USDA=4.098
NC_035090.1	45728636	.	C	T	.	.	MAF_INRAE=22.785;MAF_USDA=45.294
NC_035090.1	45728712	.	C	T	.	.	MAF_USDA=2.459
NC_035090.1	45728781	.	C	A	.	.	MAF_USDA=1.639
NC_035090.1	45728831	.	T	C	.	.	MAF_USDA=9.016
NC_035090.1	45728856	.	T	A	.	.	MAF_USDA=6.557
NC_035090.1	45728888	.	C	T	.	.	MAF_USDA=1.639
NC_035090.1	45729208	.	A	G	.	.	MAF_USDA=2.459
NC_035090.1	45729216	.	A	C	.	.	MAF_INRAE=5.0;MAF_USDA=21.765
NC_035090.1	45729217	.	C	T	.	.	MAF_USDA=4.098
NC_035090.1	45729246	.	C	T	.	.	MAF_USDA=14.754
NC_035090.1	45729261	.	T	A	.	.	MAF_USDA=4.098
NC_035090.1	45729365	.	C	A	.	.	MAF_INRAE=18.354;MAF_USDA=24.405
NC_035090.1	45730309	.	G	A	.	.	MAF_USDA=4.098
NC_035090.1	45730314	.	C	T	.	.	MAF_USDA=1.639
NC_035090.1	45730322	.	C	A	.	.	MAF_INRAE=5.0;MAF_USDA=21.084
NC_035090.1	45730368	.	C	A	.	.	MAF_INRAE=5.0;MAF_USDA=9.639
NC_035090.1	45730600	.	G	T	.	.	MAF_USDA=17.647
NC_035090.1	45730637	.	A	T	.	.	MAF_INRAE=19.167
NC_035090.1	45730638	.	T	A	.	.	MAF_INRAE=18.354;MAF_USDA=37.5
NC_035090.1	45730640	.	T	G	.	.	MAF_INRAE=19.167;MAF_USDA=37.5
NC_035090.1	45730645	.	T	G	.	.	MAF_INRAE=13.924;MAF_USDA=16.667
NC_035090.1	45730667	.	C	A	.	.	MAF_USDA=4.918
NC_035090.1	45730752	.	T	C	.	.	MAF_INRAE=26.582;MAF_USDA=21.176
NC_035090.1	45730982	.	G	T	.	.	MAF_USDA=9.016
NC_035090.1	45730991	.	G	T	.	.	MAF_INRAE=18.354;MAF_USDA=24.118
NC_035090.1	45730998	.	T	G	.	.	MAF_USDA=4.918
NC_035090.1	45731054	.	G	C	.	.	MAF_USDA=15.882
NC_035090.1	45731391	.	A	G	.	.	MAF_USDA=4.098
NC_035090.1	45731668	.	C	T	.	.	MAF_USDA=9.016
NC_035090.1	45731695	.	T	C	.	.	MAF_USDA=1.639
NC_035090.1	45731777	.	T	A	.	.	MAF_USDA=4.098
NC_035090.1	45731792	.	A	T	.	.	MAF_INRAE=18.987;MAF_USDA=32.941
NC_035090.1	45731833	.	G	A	.	.	MAF_USDA=8.197
NC_035090.1	45731845	.	T	C	.	.	MAF_INRAE=5.0;MAF_USDA=18.235
NC_035090.1	45731880	.	C	T	.	.	MAF_USDA=10.417
NC_035090.1	45731977	.	C	A	.	.	MAF_USDA=4.706
NC_035090.1	45731980	.	G	C	.	.	MAF_INRAE=26.582;MAF_USDA=22.353
NC_035090.1	45732099	.	C	A	.	.	MAF_INRAE=5.833
NC_035090.1	45732415	.	T	C	.	.	MAF_USDA=1.639
NC_035090.1	45732434	.	C	T	.	.	MAF_INRAE=5.833
NC_035090.1	45732456	.	C	G	.	.	MAF_USDA=4.098
NC_035090.1	45732539	.	C	T	.	.	MAF_USDA=4.098
NC_035090.1	45732713	.	T	G	.	.	MAF_INRAE=15.789;MAF_USDA=22.353
NC_035090.1	45732796	.	T	C	.	.	MAF_USDA=1.639
NC_035090.1	45732798	.	C	G	.	.	MAF_USDA=4.706
NC_035090.1	45732802	.	C	A	.	.	MAF_USDA=28.689
NC_035090.1	45733028	.	C	T	.	.	MAF_USDA=1.639
NC_035090.1	45733053	.	G	A	.	.	MAF_INRAE=5.0;MAF_USDA=10.0
NC_035090.1	45733072	.	A	C	.	.	MAF_INRAE=5.0;MAF_USDA=8.824
NC_035090.1	45733073	.	C	G	.	.	MAF_INRAE=5.0;MAF_USDA=8.235
NC_035090.1	45733074	.	T	C	.	.	MAF_INRAE=5.0;MAF_USDA=8.235
NC_035090.1	45733293	.	C	T	.	.	MAF_INRAE=26.582;MAF_USDA=23.529
NC_035090.1	45733514	.	G	A	.	.	MAF_USDA=2.459
NC_035090.1	45733658	.	T	A	.	.	MAF_USDA=4.098
NC_035090.1	45733749	.	G	C	.	.	MAF_USDA=2.941
NC_035090.1	45733825	.	C	T	.	.	MAF_USDA=4.706
NC_035090.1	45733914	.	C	T	.	.	MAF_INRAE=21.053;MAF_USDA=3.529
NC_035090.1	45733943	.	C	A	.	.	MAF_USDA=1.639
NC_035090.1	45734007	.	C	T	.	.	MAF_USDA=6.557
NC_035090.1	45734022	.	G	A	.	.	MAF_INRAE=22.785;MAF_USDA=32.941
NC_035090.1	45734155	.	G	A	.	.	MAF_USDA=2.459
NC_035090.1	45734446	.	A	T	.	.	MAF_INRAE=5.0;MAF_USDA=10.0
NC_035090.1	45734555	.	G	A	.	.	MAF_INRAE=5.833
NC_035090.1	45734641	.	G	A	.	.	MAF_INRAE=21.053
NC_035090.1	45734713	.	T	A	.	.	MAF_INRAE=15.823;MAF_USDA=8.824
NC_035090.1	45734819	.	G	T	.	.	MAF_USDA=4.706
NC_035090.1	45734828	.	A	T	.	.	MAF_INRAE=5.833
NC_035090.1	45734884	.	G	A	.	.	MAF_USDA=4.098
NC_035090.1	45734971	.	G	A	.	.	MAF_USDA=9.836
NC_035090.1	45735236	.	T	A	.	.	MAF_INRAE=12.5
NC_035090.1	45735237	.	T	A	.	.	MAF_INRAE=12.025
NC_035090.1	45735276	.	A	T	.	.	MAF_USDA=3.529
NC_035090.1	45735314	.	T	C	.	.	MAF_USDA=4.098
NC_035090.1	45735317	.	T	A	.	.	MAF_USDA=4.918
NC_035090.1	45735402	.	T	C	.	.	MAF_USDA=4.918
NC_035090.1	45735493	.	C	T	.	.	MAF_INRAE=26.582;MAF_USDA=41.765
NC_035090.1	45735637	.	C	T	.	.	MAF_USDA=12.295
NC_035090.1	45735701	.	C	T	.	.	MAF_USDA=1.639
NC_035090.1	45735785	.	G	T	.	.	MAF_USDA=2.083
NC_035090.1	45735808	.	G	A	.	.	MAF_INRAE=10.833;MAF_USDA=14.118
NC_035090.1	45735809	.	T	C	.	.	MAF_USDA=3.529
NC_035090.1	45735917	.	A	C	.	.	MAF_USDA=3.279
NC_035090.1	45736069	.	C	A	.	.	MAF_USDA=2.459
NC_035090.1	45736101	.	C	T	.	.	MAF_USDA=1.639
NC_035090.1	45736155	.	C	G	.	.	MAF_USDA=17.213
NC_035090.1	45736293	.	G	T	.	.	MAF_USDA=4.098
NC_035090.1	45736303	.	C	A	.	.	MAF_USDA=10.588
NC_035090.1	45736413	.	A	C	.	.	MAF_USDA=6.471
NC_035090.1	45736516	.	C	A	.	.	MAF_USDA=6.471
NC_035090.1	45736519	.	T	G	.	.	MAF_USDA=3.279
NC_035090.1	45736603	.	C	T	.	.	MAF_INRAE=5.0;MAF_USDA=10.588
NC_035090.1	45736727	.	G	A	.	.	MAF_INRAE=27.215;MAF_USDA=22.353
NC_035090.1	45736860	.	A	G	.	.	MAF_INRAE=27.848;MAF_USDA=29.412
NC_035090.1	45736861	.	G	A	.	.	MAF_INRAE=31.667;MAF_USDA=29.412
NC_035090.1	45736935	.	A	T	.	.	MAF_USDA=5.882
NC_035090.1	45737205	.	A	C	.	.	MAF_USDA=4.706
NC_035090.1	45737347	.	T	A	.	.	MAF_USDA=2.459
NC_035090.1	45737364	.	A	C	.	.	MAF_USDA=3.279
NC_035090.1	45737388	.	G	T	.	.	MAF_USDA=4.098
NC_035090.1	45737445	.	T	G	.	.	MAF_INRAE=50.0;MAF_USDA=13.934
NC_035090.1	45737557	.	C	T	.	.	MAF_USDA=1.639
NC_035090.1	45737675	.	C	T	.	.	MAF_USDA=7.647
NC_035090.1	45737719	.	T	C	.	.	MAF_USDA=5.294
NC_035090.1	45737735	.	C	A	.	.	MAF_INRAE=5.833;MAF_USDA=4.118
NC_035090.1	45737737	.	T	A	.	.	MAF_INRAE=5.833;MAF_USDA=4.118
NC_035090.1	45737968	.	C	A	.	.	MAF_USDA=10.0
NC_035090.1	45738007	.	G	A	.	.	MAF_USDA=10.0
NC_035090.1	45738062	.	T	C	.	.	MAF_USDA=3.529
NC_035090.1	45738067	.	A	G	.	.	MAF_INRAE=18.354;MAF_USDA=19.412
NC_035090.1	45738209	.	C	T	.	.	MAF_INRAE=25.949;MAF_USDA=22.619
NC_035090.1	45738212	.	C	T	.	.	MAF_INRAE=5.833
NC_035090.1	45738236	.	T	C	.	.	MAF_INRAE=26.582;MAF_USDA=44.706
NC_035090.1	45738490	.	G	A	.	.	MAF_USDA=4.098
NC_035090.1	45738761	.	A	T	.	.	MAF_USDA=1.639
NC_035090.1	45739291	.	T	G	.	.	MAF_USDA=2.459
NC_035090.1	45739439	.	C	G	.	.	MAF_INRAE=5.833
NC_035090.1	45739561	.	T	G	.	.	MAF_USDA=2.459
NC_035090.1	45739657	.	C	A	.	.	MAF_USDA=1.639
NC_035090.1	45739726	.	A	C	.	.	MAF_INRAE=26.582;MAF_USDA=44.706
NC_035090.1	45739790	.	C	T	.	.	MAF_INRAE=21.053
NC_035090.1	45739807	.	A	G	.	.	MAF_USDA=1.639
NC_035090.1	45739863	.	G	T	.	.	MAF_USDA=17.213
NC_035090.1	45739929	.	G	A	.	.	MAF_INRAE=26.582;MAF_USDA=44.706
NC_035090.1	45740135	.	A	T	.	.	MAF_INRAE=26.582;MAF_USDA=22.941
NC_035090.1	45740137	.	C	T	.	.	MAF_USDA=8.197
NC_035090.1	45740155	.	C	G	.	.	MAF_INRAE=26.582;MAF_USDA=45.238
NC_035090.1	45740260	.	A	G	.	.	MAF_INRAE=21.053;MAF_USDA=2.941
NC_035090.1	45740277	.	C	T	.	.	MAF_USDA=16.393
NC_035090.1	45740333	.	C	T	.	.	MAF_USDA=4.118
NC_035090.1	45740369	.	C	T	.	.	MAF_USDA=2.459
NC_035090.1	45740517	.	T	C	.	.	MAF_INRAE=5.0;MAF_USDA=18.824
NC_035090.1	45740524	.	C	G	.	.	MAF_INRAE=18.354;MAF_USDA=18.824
NC_035090.1	45740615	.	G	A	.	.	MAF_USDA=4.918
NC_035090.1	45740690	.	A	T	.	.	MAF_USDA=1.639
NC_035090.1	45740745	.	C	A	.	.	MAF_INRAE=2.5;MAF_USDA=4.118
NC_035090.1	45741447	.	T	C	.	.	MAF_USDA=3.529
NC_035090.1	45741498	.	G	T	.	.	MAF_INRAE=21.053
NC_035090.1	45741738	.	T	G	.	.	MAF_USDA=12.353
NC_035090.1	45741805	.	G	A	.	.	MAF_INRAE=5.833;MAF_USDA=4.118
NC_035090.1	45741967	.	G	A	.	.	MAF_USDA=2.459
NC_035090.1	45742074	.	G	A	.	.	MAF_INRAE=5.833;MAF_USDA=3.529
NC_035090.1	45742204	.	C	T	.	.	MAF_USDA=3.529
NC_035090.1	45742283	.	G	T	.	.	MAF_INRAE=18.354;MAF_USDA=18.235
NC_035090.1	45742528	.	A	G	.	.	MAF_USDA=3.529
NC_035090.1	45742561	.	A	G	.	.	MAF_INRAE=22.785;MAF_USDA=41.176
NC_035090.1	45742619	.	C	T	.	.	MAF_USDA=2.459
NC_035090.1	45742659	.	C	T	.	.	MAF_INRAE=5.833;MAF_USDA=4.118
NC_035090.1	45742673	.	A	G	.	.	MAF_INRAE=27.215;MAF_USDA=21.176
NC_035090.1	45742764	.	G	A	.	.	MAF_USDA=1.639
NC_035090.1	45742927	.	A	C	.	.	MAF_USDA=2.459
NC_035090.1	45742936	.	T	G	.	.	MAF_USDA=5.294
NC_035090.1	45742991	.	G	A	.	.	MAF_INRAE=18.354;MAF_USDA=27.059
NC_035090.1	45743042	.	C	T	.	.	MAF_INRAE=10.833;MAF_USDA=25.882
NC_035090.1	45743049	.	G	T	.	.	MAF_INRAE=26.582;MAF_USDA=22.353
NC_035090.1	45743059	.	G	C	.	.	MAF_USDA=15.574
NC_035090.1	45743087	.	G	A	.	.	MAF_USDA=2.459
NC_035090.1	45743166	.	G	A	.	.	MAF_USDA=11.475
NC_035090.1	45743177	.	A	T	.	.	MAF_INRAE=27.215;MAF_USDA=22.941
NC_035090.1	45743392	.	G	A	.	.	MAF_INRAE=8.228;MAF_USDA=6.25
NC_035090.1	45743455	.	C	T	.	.	MAF_INRAE=5.833;MAF_USDA=6.471
NC_035090.1	45743521	.	C	T	.	.	MAF_INRAE=22.152;MAF_USDA=37.059
NC_035090.1	45743720	.	G	A	.	.	MAF_USDA=2.459
NC_035090.1	45743852	.	C	T	.	.	MAF_USDA=2.459
NC_035090.1	45743914	.	G	A	.	.	MAF_INRAE=5.833;MAF_USDA=7.059
NC_035090.1	45743920	.	A	G	.	.	MAF_USDA=5.294
NC_035090.1	45743928	.	T	C	.	.	MAF_INRAE=27.215;MAF_USDA=22.941
NC_035090.1	45743971	.	A	T	.	.	MAF_INRAE=26.582;MAF_USDA=44.118
NC_035090.1	45743972	.	T	G	.	.	MAF_INRAE=30.0;MAF_USDA=44.118
NC_035090.1	45743983	.	G	A	.	.	MAF_INRAE=5.0;MAF_USDA=10.0
NC_035090.1	45744010	.	G	A	.	.	MAF_USDA=5.294
NC_035090.1	45744156	.	A	C	.	.	MAF_USDA=1.639
NC_035090.1	45744162	.	T	C	.	.	MAF_USDA=3.529
NC_035090.1	45744179	.	T	C	.	.	MAF_INRAE=5.833
NC_035090.1	45744180	.	C	A	.	.	MAF_INRAE=22.152;MAF_USDA=31.25
NC_035090.1	45744218	.	A	C	.	.	MAF_USDA=12.295
NC_035090.1	45744272	.	T	A	.	.	MAF_USDA=29.167
NC_035090.1	45744273	.	T	A	.	.	MAF_INRAE=37.5;MAF_USDA=41.667
NC_035090.1	45744274	.	T	A	.	.	MAF_USDA=16.667
NC_035090.1	45744275	.	A	T	.	.	MAF_INRAE=12.025;MAF_USDA=6.25
NC_035090.1	45744347	.	C	T	.	.	MAF_USDA=5.882
NC_035090.1	45744404	.	C	G	.	.	MAF_INRAE=23.418;MAF_USDA=9.412
NC_035090.1	45744423	.	G	A	.	.	MAF_INRAE=5.833;MAF_USDA=3.529
NC_035090.1	45744450	.	C	T	.	.	MAF_INRAE=5.0;MAF_USDA=10.0
NC_035090.1	45744582	.	T	C	.	.	MAF_INRAE=5.833;MAF_USDA=7.377
NC_035090.1	45744682	.	G	T	.	.	MAF_INRAE=5.833;MAF_USDA=4.706
NC_035090.1	45744775	.	T	G	.	.	MAF_INRAE=5.833;MAF_USDA=7.059
NC_035090.1	45744803	.	G	T	.	.	MAF_USDA=1.639
NC_035090.1	45744994	.	C	T	.	.	MAF_INRAE=5.0;MAF_USDA=10.0
NC_035090.1	45745009	.	C	T	.	.	MAF_USDA=2.941
NC_035090.1	45745106	.	G	A	.	.	MAF_USDA=3.279
NC_035090.1	45745163	.	G	A	.	.	MAF_INRAE=26.582;MAF_USDA=25.294
NC_035090.1	45745172	.	A	C	.	.	MAF_USDA=2.459
NC_035090.1	45745179	.	A	T	.	.	MAF_USDA=22.353
NC_035090.1	45745180	.	C	T	.	.	MAF_USDA=22.353
NC_035090.1	45745181	.	C	T	.	.	MAF_USDA=22.353
NC_035090.1	45745182	.	C	A	.	.	MAF_USDA=22.353
NC_035090.1	45745253	.	T	G	.	.	MAF_USDA=1.639
NC_035090.1	45745275	.	A	G	.	.	MAF_USDA=4.098
NC_035090.1	45745342	.	T	G	.	.	MAF_INRAE=18.354;MAF_USDA=18.235
NC_035090.1	45745396	.	A	C	.	.	MAF_USDA=4.706
NC_035090.1	45745403	.	C	A	.	.	MAF_INRAE=22.152;MAF_USDA=41.765
NC_035090.1	45745468	.	A	T	.	.	MAF_INRAE=18.354;MAF_USDA=31.176
NC_035090.1	45745754	.	A	G	.	.	MAF_USDA=5.882
NC_035090.1	45745844	.	G	T	.	.	MAF_USDA=1.639
NC_035090.1	45745963	.	G	A	.	.	MAF_USDA=2.459
NC_035090.1	45746031	.	A	G	.	.	MAF_INRAE=23.418;MAF_USDA=39.412
NC_035090.1	45746073	.	G	A	.	.	MAF_INRAE=27.215;MAF_USDA=24.706
NC_035090.1	45746113	.	C	T	.	.	MAF_INRAE=26.582;MAF_USDA=35.294
NC_035090.1	45746153	.	T	G	.	.	MAF_USDA=2.459
NC_035090.1	45746220	.	G	A	.	.	MAF_USDA=3.279
NC_035090.1	45746241	.	C	A	.	.	MAF_USDA=4.098
NC_035090.1	45746242	.	C	T	.	.	MAF_USDA=4.098
NC_035090.1	45746266	.	G	A	.	.	MAF_INRAE=2.5;MAF_USDA=4.118
NC_035090.1	45746326	.	C	T	.	.	MAF_USDA=1.639
NC_035090.1	45746327	.	G	A	.	.	MAF_USDA=3.279
NC_035090.1	45746399	.	T	A	.	.	MAF_INRAE=26.582;MAF_USDA=44.706
NC_035090.1	45746437	.	G	A	.	.	MAF_INRAE=8.228;MAF_USDA=4.118
NC_035090.1	45746602	.	G	T	.	.	MAF_USDA=9.016
NC_035090.1	45746611	.	T	A	.	.	MAF_INRAE=26.582;MAF_USDA=22.941
NC_035090.1	45746626	.	G	A	.	.	MAF_USDA=13.934
NC_035090.1	45746785	.	A	G	.	.	MAF_INRAE=22.152;MAF_USDA=38.235
NC_035090.1	45746878	.	T	C	.	.	MAF_USDA=5.294
NC_035090.1	45746891	.	G	A	.	.	MAF_USDA=3.279
NC_035090.1	45746968	.	G	A	.	.	MAF_USDA=1.639
NC_035090.1	45747048	.	C	T	.	.	MAF_INRAE=5.833;MAF_USDA=16.471
NC_035090.1	45747082	.	G	A	.	.	MAF_USDA=13.934
NC_035090.1	45747098	.	G	C	.	.	MAF_INRAE=26.582;MAF_USDA=22.353
NC_035090.1	45747117	.	G	A	.	.	MAF_USDA=2.459
NC_035090.1	45747118	.	C	G	.	.	MAF_USDA=2.459
NC_035090.1	45747240	.	A	T	.	.	MAF_INRAE=26.582;MAF_USDA=22.941
NC_035090.1	45747390	.	A	G	.	.	MAF_USDA=3.529
NC_035090.1	45747415	.	C	A	.	.	MAF_USDA=1.639
NC_035090.1	45747485	.	C	T	.	.	MAF_INRAE=5.0;MAF_USDA=10.0
NC_035090.1	45747560	.	G	T	.	.	MAF_INRAE=5.0;MAF_USDA=10.0
NC_035090.1	45747570	.	T	C	.	.	MAF_USDA=2.941
NC_035090.1	45747618	.	C	T	.	.	MAF_USDA=6.557
NC_035090.1	45747635	.	T	C	.	.	MAF_INRAE=26.582;MAF_USDA=23.529
NC_035090.1	45747791	.	A	C	.	.	MAF_INRAE=5.833;MAF_USDA=7.059
NC_035090.1	45747793	.	G	C	.	.	MAF_USDA=2.459
NC_035090.1	45747956	.	T	G	.	.	MAF_USDA=1.639
NC_035090.1	45747996	.	A	C	.	.	MAF_INRAE=22.152;MAF_USDA=42.353
NC_035090.1	45748026	.	G	A	.	.	MAF_USDA=5.294
NC_035090.1	45748132	.	T	A	.	.	MAF_USDA=4.918
NC_035090.1	45748216	.	A	G	.	.	MAF_USDA=6.557
NC_035090.1	45748217	.	T	G	.	.	MAF_USDA=6.557
NC_035090.1	45748277	.	C	G	.	.	MAF_INRAE=22.152;MAF_USDA=38.824
NC_035090.1	45748388	.	G	C	.	.	MAF_USDA=1.639
NC_035090.1	45748831	.	G	T	.	.	MAF_INRAE=22.152;MAF_USDA=31.176
NC_035090.1	45748881	.	A	C	.	.	MAF_USDA=1.639
NC_035090.1	45748929	.	C	A	.	.	MAF_INRAE=22.152;MAF_USDA=38.824
NC_035090.1	45748976	.	G	T	.	.	MAF_INRAE=26.582;MAF_USDA=21.765
NC_035090.1	45749001	.	C	T	.	.	MAF_USDA=2.459
NC_035090.1	45749047	.	G	A	.	.	MAF_INRAE=22.152;MAF_USDA=38.235
NC_035090.1	45749197	.	G	T	.	.	MAF_USDA=8.824
NC_035090.1	45749269	.	A	T	.	.	MAF_USDA=5.294
NC_035090.1	45749470	.	G	A	.	.	MAF_USDA=2.459
NC_035090.1	45749518	.	G	A	.	.	MAF_INRAE=5.0;MAF_USDA=10.0
NC_035090.1	45749663	.	G	A	.	.	MAF_USDA=9.836
NC_035090.1	45749816	.	T	G	.	.	MAF_USDA=2.459
NC_035090.1	45750054	.	G	A	.	.	MAF_USDA=12.295
NC_035090.1	45750253	.	T	G	.	.	MAF_INRAE=18.354;MAF_USDA=20.0
NC_035090.1	45750369	.	G	A	.	.	MAF_USDA=3.279
NC_035090.1	45750408	.	A	G	.	.	MAF_USDA=12.295
NC_035090.1	45750447	.	G	T	.	.	MAF_USDA=3.529
NC_035090.1	45750556	.	G	A	.	.	MAF_INRAE=7.595;MAF_USDA=8.333
NC_035090.1	45750569	.	A	T	.	.	MAF_INRAE=22.152;MAF_USDA=44.706
NC_035090.1	45750626	.	A	C	.	.	MAF_USDA=1.639
NC_035090.1	45750631	.	G	A	.	.	MAF_USDA=1.639
NC_035090.1	45750640	.	C	A	.	.	MAF_USDA=1.639
NC_035090.1	45750762	.	C	A	.	.	MAF_USDA=4.098
NC_035090.1	45750767	.	A	T	.	.	MAF_INRAE=4.43;MAF_USDA=4.706
NC_035090.1	45751060	.	T	G	.	.	MAF_USDA=2.459
NC_035090.1	45751161	.	C	T	.	.	MAF_INRAE=5.0;MAF_USDA=10.0
NC_035090.1	45751169	.	G	A	.	.	MAF_INRAE=5.833
NC_035090.1	45751242	.	A	C	.	.	MAF_INRAE=29.114;MAF_USDA=22.941
NC_035090.1	45751468	.	C	A	.	.	MAF_INRAE=5.833;MAF_USDA=3.529
NC_035090.1	45751718	.	T	A	.	.	MAF_INRAE=5.833
NC_035090.1	45751839	.	G	T	.	.	MAF_USDA=4.918
NC_035090.1	45752178	.	G	A	.	.	MAF_INRAE=2.5;MAF_USDA=12.5
NC_035090.1	45752249	.	A	G	.	.	MAF_INRAE=2.5;MAF_USDA=12.5
NC_035090.1	45752481	.	C	A	.	.	MAF_INRAE=24.684;MAF_USDA=31.176
NC_035090.1	45752582	.	C	T	.	.	MAF_USDA=2.459
NC_035090.1	45752706	.	C	T	.	.	MAF_USDA=7.059
NC_035090.1	45753034	.	A	T	.	.	MAF_INRAE=20.886;MAF_USDA=48.824
NC_035090.1	45753050	.	T	A	.	.	MAF_INRAE=20.886;MAF_USDA=48.235
NC_035090.1	45753065	.	C	T	.	.	MAF_USDA=5.294
NC_035090.1	45753174	.	C	A	.	.	MAF_USDA=9.836
NC_035090.1	45753285	.	A	C	.	.	MAF_USDA=10.656
NC_035090.1	45753332	.	A	T	.	.	MAF_USDA=3.279
NC_035090.1	45753383	.	A	C	.	.	MAF_INRAE=5.833;MAF_USDA=5.294
NC_035090.1	45753386	.	T	G	.	.	MAF_INRAE=9.494;MAF_USDA=8.333
NC_035090.1	45753609	.	C	A	.	.	MAF_USDA=6.471
NC_035090.1	45753881	.	T	A	.	.	MAF_INRAE=25.316;MAF_USDA=31.176
NC_035090.1	45753951	.	A	C	.	.	MAF_INRAE=5.0;MAF_USDA=10.0
NC_035090.1	45754021	.	C	A	.	.	MAF_USDA=3.279
NC_035090.1	45754034	.	T	G	.	.	MAF_INRAE=24.684;MAF_USDA=31.176
NC_035090.1	45754087	.	C	A	.	.	MAF_INRAE=24.684;MAF_USDA=29.412
NC_035090.1	45754156	.	T	G	.	.	MAF_USDA=3.529
NC_035090.1	45754174	.	T	G	.	.	MAF_INRAE=24.684;MAF_USDA=42.353
NC_035090.1	45754190	.	G	A	.	.	MAF_INRAE=5.0;MAF_USDA=10.0
NC_035090.1	45754374	.	C	A	.	.	MAF_USDA=10.417
NC_035090.1	45754628	.	C	G	.	.	MAF_USDA=5.294
NC_035090.1	45754779	.	G	A	.	.	MAF_INRAE=5.833
NC_035090.1	45755476	.	C	G	.	.	MAF_USDA=46.386
NC_035090.1	45755578	.	G	A	.	.	MAF_USDA=5.357
NC_035090.1	45755726	.	G	T	.	.	MAF_USDA=4.762
NC_035090.1	45755813	.	G	A	.	.	MAF_USDA=22.917
NC_035090.1	45755844	.	A	C	.	.	MAF_USDA=9.016
NC_035090.1	45755971	.	C	A	.	.	MAF_USDA=5.882
NC_035090.1	45756043	.	T	C	.	.	MAF_USDA=4.762
NC_035090.1	45756095	.	C	T	.	.	MAF_INRAE=47.368;MAF_USDA=9.524
NC_035090.1	45756273	.	G	T	.	.	MAF_USDA=9.836
NC_035090.1	45756332	.	C	T	.	.	MAF_INRAE=15.789;MAF_USDA=16.667
NC_035090.1	45756413	.	C	T	.	.	MAF_USDA=2.459
NC_035090.1	45756731	.	C	T	.	.	MAF_USDA=1.639
NC_035090.1	45756853	.	G	T	.	.	MAF_USDA=1.695
NC_035090.1	45756964	.	T	A	.	.	MAF_USDA=4.918
NC_035090.1	45756970	.	A	G	.	.	MAF_USDA=4.918
NC_035090.1	45757062	.	C	T	.	.	MAF_USDA=1.639
NC_035090.1	45757078	.	G	A	.	.	MAF_USDA=4.918
NC_035090.1	45757132	.	G	A	.	.	MAF_USDA=5.738
NC_035090.1	45757138	.	G	A	.	.	MAF_USDA=4.098
NC_035090.1	45757185	.	G	A	.	.	MAF_USDA=3.279
NC_035090.1	45757197	.	G	T	.	.	MAF_INRAE=23.418;MAF_USDA=31.548
NC_035090.1	45757467	.	G	T	.	.	MAF_USDA=4.167
NC_035090.1	45757471	.	C	G	.	.	MAF_INRAE=15.789;MAF_USDA=46.429
NC_035090.1	45757508	.	T	G	.	.	MAF_USDA=1.639
NC_035090.1	45757595	.	C	A	.	.	MAF_USDA=7.738
NC_035090.1	45757617	.	G	T	.	.	MAF_USDA=1.639
NC_035090.1	45757791	.	A	G	.	.	MAF_INRAE=5.0;MAF_USDA=30.0
NC_035090.1	45757803	.	A	T	.	.	MAF_INRAE=5.833
NC_035090.1	45757821	.	G	T	.	.	MAF_INRAE=5.833
NC_035090.1	45757840	.	G	A	.	.	MAF_INRAE=5.833
NC_035090.1	45757904	.	C	T	.	.	MAF_USDA=1.639
NC_035090.1	45758023	.	G	A	.	.	MAF_USDA=2.459
NC_035090.1	45758213	.	T	C	.	.	MAF_USDA=8.197
NC_035090.1	45758278	.	T	G	.	.	MAF_INRAE=20.886;MAF_USDA=19.412
NC_035090.1	45758355	.	G	A	.	.	MAF_INRAE=12.658;MAF_USDA=7.059
NC_035090.1	45758416	.	T	C	.	.	MAF_USDA=1.639
NC_035090.1	45758503	.	G	A	.	.	MAF_INRAE=5.833;MAF_USDA=4.118
NC_035090.1	45758631	.	G	C	.	.	MAF_USDA=10.417
NC_035090.1	45758662	.	G	T	.	.	MAF_USDA=3.279
NC_035090.1	45758873	.	T	G	.	.	MAF_USDA=1.639
NC_035090.1	45759100	.	C	G	.	.	MAF_INRAE=2.5;MAF_USDA=5.882
NC_035090.1	45759189	.	A	G	.	.	MAF_USDA=1.639
NC_035090.1	45759351	.	C	A	.	.	MAF_USDA=9.836
NC_035090.1	45759375	.	C	T	.	.	MAF_USDA=1.639
NC_035090.1	45759477	.	C	A	.	.	MAF_INRAE=29.114;MAF_USDA=22.941
NC_035090.1	45759566	.	G	T	.	.	MAF_USDA=2.459
NC_035090.1	45759615	.	G	T	.	.	MAF_USDA=29.412
NC_035090.1	45759647	.	C	T	.	.	MAF_INRAE=8.228;MAF_USDA=4.118
NC_035090.1	45759755	.	C	G	.	.	MAF_USDA=3.279
NC_035090.1	45759995	.	C	T	.	.	MAF_USDA=28.824
NC_035090.1	45760172	.	G	T	.	.	MAF_USDA=1.639
NC_035090.1	45760216	.	T	C	.	.	MAF_USDA=1.639
NC_035090.1	45760566	.	C	A	.	.	MAF_USDA=2.459
NC_035090.1	45760578	.	C	T	.	.	MAF_USDA=2.459
NC_035090.1	45760632	.	C	T	.	.	MAF_INRAE=20.886;MAF_USDA=46.471
NC_035090.1	45761106	.	C	A	.	.	MAF_INRAE=2.5;MAF_USDA=5.882
NC_035090.1	45761133	.	C	A	.	.	MAF_USDA=2.459
NC_035090.1	45761134	.	T	A	.	.	MAF_USDA=2.459
NC_035090.1	45761375	.	G	T	.	.	MAF_USDA=1.639
NC_035090.1	45761386	.	T	C	.	.	MAF_USDA=4.118
NC_035090.1	45761489	.	G	A	.	.	MAF_USDA=8.197
NC_035090.1	45761607	.	G	T	.	.	MAF_INRAE=24.684;MAF_USDA=35.882
NC_035090.1	45761698	.	C	A	.	.	MAF_INRAE=20.886;MAF_USDA=45.882
NC_035090.1	45761784	.	G	T	.	.	MAF_USDA=3.279
NC_035090.1	45762223	.	C	A	.	.	MAF_USDA=1.639
NC_035090.1	45762513	.	C	G	.	.	MAF_INRAE=41.772;MAF_USDA=14.118
NC_035090.1	45762559	.	A	C	.	.	MAF_USDA=1.639
NC_035090.1	45762733	.	G	T	.	.	MAF_USDA=3.529
NC_035090.1	45762748	.	C	G	.	.	MAF_INRAE=8.228;MAF_USDA=4.118
NC_035090.1	45762755	.	A	G	.	.	MAF_INRAE=21.519;MAF_USDA=27.083
NC_035090.1	45762828	.	T	A	.	.	MAF_INRAE=24.684;MAF_USDA=30.588
NC_035090.1	45763092	.	G	A	.	.	MAF_INRAE=24.684;MAF_USDA=30.588
NC_035090.1	45763118	.	A	C	.	.	MAF_USDA=4.918
NC_035090.1	45763126	.	C	G	.	.	MAF_USDA=4.918
NC_035090.1	45763251	.	T	A	.	.	MAF_USDA=1.639
NC_035090.1	45763282	.	T	G	.	.	MAF_USDA=1.639
NC_035090.1	45763357	.	A	G	.	.	MAF_INRAE=2.5;MAF_USDA=5.882
NC_035090.1	45763532	.	T	G	.	.	MAF_INRAE=5.833;MAF_USDA=4.706
NC_035090.1	45763622	.	C	T	.	.	MAF_USDA=2.459
NC_035090.1	45763805	.	G	T	.	.	MAF_INRAE=2.5;MAF_USDA=18.75
NC_035090.1	45763959	.	A	C	.	.	MAF_USDA=1.639
NC_035090.1	45763964	.	T	G	.	.	MAF_USDA=1.639
NC_035090.1	45764003	.	T	C	.	.	MAF_INRAE=5.0;MAF_USDA=31.25
NC_035090.1	45764327	.	C	G	.	.	MAF_INRAE=21.519;MAF_USDA=19.412
NC_035090.1	45764539	.	C	T	.	.	MAF_USDA=24.59
NC_035090.1	45764827	.	C	A	.	.	MAF_USDA=2.459
NC_035090.1	45764947	.	G	A	.	.	MAF_USDA=3.529
NC_035090.1	45764956	.	C	A	.	.	MAF_USDA=3.571
NC_035090.1	45765150	.	A	C	.	.	MAF_INRAE=5.0;MAF_USDA=10.0
NC_035090.1	45765293	.	G	T	.	.	MAF_INRAE=24.684;MAF_USDA=27.059
NC_035090.1	45765852	.	T	G	.	.	MAF_USDA=1.639
NC_035090.1	45765867	.	C	T	.	.	MAF_INRAE=20.886;MAF_USDA=45.882
NC_035090.1	45765936	.	C	T	.	.	MAF_INRAE=21.519;MAF_USDA=18.235
NC_035090.1	45766368	.	A	C	.	.	MAF_USDA=4.098
NC_035090.1	45766814	.	G	A	.	.	MAF_USDA=4.098
NC_035090.1	45767092	.	T	C	.	.	MAF_INRAE=5.0;MAF_USDA=10.0
NC_035090.1	45767567	.	G	A	.	.	MAF_INRAE=21.519;MAF_USDA=18.824
NC_035090.1	45767582	.	G	T	.	.	MAF_USDA=2.459
NC_035090.1	45767851	.	A	G	.	.	MAF_INRAE=5.0;MAF_USDA=10.588
NC_035090.1	45767996	.	G	A	.	.	MAF_INRAE=7.595;MAF_USDA=5.738
NC_035090.1	45768039	.	G	C	.	.	MAF_INRAE=24.684;MAF_USDA=26.471
NC_035090.1	45768138	.	C	T	.	.	MAF_USDA=10.417
NC_035090.1	45768260	.	C	T	.	.	MAF_INRAE=5.0;MAF_USDA=10.0
NC_035090.1	45768386	.	T	C	.	.	MAF_INRAE=25.0;MAF_USDA=43.75
NC_035090.1	45768390	.	G	A	.	.	MAF_USDA=9.412
NC_035090.1	45768458	.	C	A	.	.	MAF_INRAE=28.333;MAF_USDA=20.833
NC_035090.1	45768554	.	T	C	.	.	MAF_INRAE=20.886;MAF_USDA=46.471
NC_035090.1	45768924	.	G	A	.	.	MAF_USDA=3.279
NC_035090.1	45769105	.	G	A	.	.	MAF_USDA=1.639
NC_035090.1	45769258	.	C	A	.	.	MAF_USDA=1.639
NC_035090.1	45769276	.	A	G	.	.	MAF_USDA=5.738
NC_035090.1	45769494	.	G	A	.	.	MAF_USDA=5.738
NC_035090.1	45769670	.	C	A	.	.	MAF_USDA=1.639
NC_035090.1	45769734	.	TA	TT	.	.	MAF_USDA=29.167
NC_035090.1	45769735	.	A	T	.	.	MAF_INRAE=20.886
NC_035090.1	45769736	.	A	T	.	.	MAF_INRAE=35.0
NC_035090.1	45769773	.	G	C	.	.	MAF_INRAE=24.684;MAF_USDA=27.059
NC_035090.1	45769794	.	G	A	.	.	MAF_USDA=3.279
NC_035090.1	45769853	.	T	C	.	.	MAF_INRAE=12.658;MAF_USDA=8.235
NC_035090.1	45769947	.	G	T	.	.	MAF_USDA=2.459
NC_035090.1	45770011	.	C	A	.	.	MAF_USDA=1.639
NC_035090.1	45770107	.	A	C	.	.	MAF_USDA=1.639
NC_035090.1	45770162	.	C	A	.	.	MAF_INRAE=20.886;MAF_USDA=45.882
NC_035090.1	45770186	.	C	A	.	.	MAF_INRAE=24.684;MAF_USDA=27.059
NC_035090.1	45770323	.	C	T	.	.	MAF_USDA=2.459
NC_035090.1	45770465	.	G	C	.	.	MAF_INRAE=5.833;MAF_USDA=4.118
NC_035090.1	45770565	.	C	G	.	.	MAF_INRAE=24.684;MAF_USDA=25.882
NC_035090.1	45770636	.	A	G	.	.	MAF_USDA=1.639
NC_035090.1	45770919	.	T	G	.	.	MAF_INRAE=24.684;MAF_USDA=26.471
NC_035090.1	45770963	.	G	A	.	.	MAF_USDA=6.471
NC_035090.1	45770964	.	T	C	.	.	MAF_USDA=3.529
NC_035090.1	45771083	.	C	A	.	.	MAF_INRAE=7.5;MAF_USDA=14.583
NC_035090.1	45771168	.	C	A	.	.	MAF_USDA=20.492
NC_035090.1	45771173	.	C	T	.	.	MAF_INRAE=31.667;MAF_USDA=20.833
NC_035090.1	45771225	.	T	A	.	.	MAF_INRAE=3.333;MAF_USDA=8.333
NC_035090.1	45771235	.	C	T	.	.	MAF_INRAE=3.333
NC_035090.1	45771304	.	C	T	.	.	MAF_INRAE=1.667
NC_035090.1	45771307	.	T	G	.	.	MAF_INRAE=2.5
NC_035090.1	45771319	.	G	A	.	.	MAF_INRAE=29.167;MAF_USDA=22.917
NC_035090.1	45771367	.	T	A	.	.	MAF_INRAE=4.167
NC_035090.1	45771489	.	T	G	.	.	MAF_USDA=3.529
NC_035090.1	45771688	.	C	T	.	.	MAF_USDA=1.639
NC_035090.1	45771707	.	C	A	.	.	MAF_USDA=11.765
NC_035090.1	45771787	.	C	T	.	.	MAF_INRAE=29.114;MAF_USDA=22.941
NC_035090.1	45771916	.	C	T	.	.	MAF_INRAE=5.833
NC_035090.1	45771939	.	G	A	.	.	MAF_INRAE=5.833;MAF_USDA=4.706
NC_035090.1	45771988	.	G	T	.	.	MAF_USDA=5.294
NC_035090.1	45772304	.	C	T	.	.	MAF_INRAE=12.658;MAF_USDA=8.824
NC_035090.1	45772310	.	G	C	.	.	MAF_INRAE=24.684;MAF_USDA=31.176
NC_035090.1	45772421	.	C	A	.	.	MAF_INRAE=15.789
NC_035090.1	45772451	.	A	C	.	.	MAF_INRAE=20.886;MAF_USDA=40.588
NC_035090.1	45772731	.	A	C	.	.	MAF_USDA=4.706
NC_035090.1	45772748	.	A	C	.	.	MAF_INRAE=21.519;MAF_USDA=18.824
NC_035090.1	45772850	.	A	C	.	.	MAF_USDA=4.918
NC_035090.1	45772926	.	C	A	.	.	MAF_INRAE=5.0;MAF_USDA=10.588
NC_035090.1	45773339	.	A	G	.	.	MAF_USDA=1.639
NC_035090.1	45773349	.	A	T	.	.	MAF_INRAE=20.886;MAF_USDA=41.176
NC_035090.1	45773409	.	C	T	.	.	MAF_USDA=1.639
NC_035090.1	45773421	.	A	G	.	.	MAF_USDA=1.639
NC_035090.1	45773423	.	G	T	.	.	MAF_USDA=1.639
NC_035090.1	45773649	.	C	G	.	.	MAF_INRAE=5.0;MAF_USDA=4.118
NC_035090.1	45773824	.	C	A	.	.	MAF_USDA=2.459
NC_035090.1	45773980	.	C	T	.	.	MAF_USDA=1.639
NC_035090.1	45774047	.	G	A	.	.	MAF_USDA=1.639
NC_035090.1	45774359	.	A	G	.	.	MAF_USDA=3.279
NC_035090.1	45774407	.	C	T	.	.	MAF_USDA=2.459
NC_035090.1	45775178	.	G	A	.	.	MAF_USDA=3.529
NC_035090.1	45775415	.	G	A	.	.	MAF_USDA=11.765
NC_035090.1	45775478	.	G	A	.	.	MAF_INRAE=48.734;MAF_USDA=13.934
NC_035090.1	45775735	.	T	C	.	.	MAF_INRAE=29.114;MAF_USDA=22.941
NC_035090.1	45775811	.	G	T	.	.	MAF_USDA=9.016
NC_035090.1	45776019	.	C	A	.	.	MAF_USDA=2.459
NC_035090.1	45776020	.	C	A	.	.	MAF_USDA=11.475
NC_035090.1	45776092	.	T	G	.	.	MAF_USDA=8.197
NC_035090.1	45776257	.	C	T	.	.	MAF_INRAE=5.833;MAF_USDA=4.167
NC_035090.1	45776471	.	C	T	.	.	MAF_INRAE=8.228;MAF_USDA=4.118
NC_035090.1	45776797	.	T	C	.	.	MAF_INRAE=12.658;MAF_USDA=7.647
NC_035090.1	45776825	.	G	A	.	.	MAF_USDA=3.279
NC_035090.1	45776941	.	G	A	.	.	MAF_USDA=3.529
NC_035090.1	45776979	.	C	A	.	.	MAF_USDA=2.941
NC_035090.1	45777028	.	T	C	.	.	MAF_INRAE=5.0;MAF_USDA=10.0
NC_035090.1	45777063	.	AA	AC	.	.	MAF_USDA=45.833
NC_035090.1	45777064	.	A	C	.	.	MAF_INRAE=20.886;MAF_USDA=33.607
NC_035090.1	45777065	.	T	A	.	.	MAF_INRAE=22.5;MAF_USDA=39.286
NC_035090.1	45777111	.	T	A	.	.	MAF_USDA=4.098
NC_035090.1	45777133	.	T	A	.	.	MAF_INRAE=27.5;MAF_USDA=20.833
NC_035090.1	45777187	.	G	T	.	.	MAF_INRAE=12.658;MAF_USDA=10.0
NC_035090.1	45777217	.	C	A	.	.	MAF_INRAE=24.684;MAF_USDA=30.588
NC_035090.1	45777275	.	G	A	.	.	MAF_USDA=1.639
NC_035090.1	45777324	.	T	G	.	.	MAF_INRAE=20.886;MAF_USDA=40.0
NC_035090.1	45777346	.	G	T	.	.	MAF_INRAE=20.886;MAF_USDA=41.176
NC_035090.1	45777605	.	A	T	.	.	MAF_INRAE=12.5
NC_035090.1	45777673	.	T	G	.	.	MAF_USDA=4.098
NC_035090.1	45777675	.	G	T	.	.	MAF_USDA=3.279
NC_035090.1	45777702	.	G	A	.	.	MAF_USDA=2.459
NC_035090.1	45777839	.	T	G	.	.	MAF_USDA=5.738
NC_035090.1	45777866	.	C	G	.	.	MAF_USDA=1.667
NC_035090.1	45777877	.	T	C	.	.	MAF_USDA=5.357
NC_035090.1	45777991	.	C	T	.	.	MAF_USDA=4.167
NC_035090.1	45778045	.	C	T	.	.	MAF_USDA=7.5
NC_035090.1	45778211	.	A	T	.	.	MAF_USDA=1.639
NC_035090.1	45778213	.	T	A	.	.	MAF_USDA=2.459
NC_035090.1	45778225	.	G	T	.	.	MAF_INRAE=20.886;MAF_USDA=46.471
NC_035090.1	45778245	.	G	A	.	.	MAF_USDA=1.639
NC_035090.1	45778364	.	C	A	.	.	MAF_USDA=3.279
NC_035090.1	45778482	.	T	G	.	.	MAF_USDA=2.459
NC_035090.1	45778554	.	C	T	.	.	MAF_USDA=2.459
NC_035090.1	45778648	.	G	A	.	.	MAF_USDA=1.639
NC_035090.1	45778874	.	G	A	.	.	MAF_USDA=4.098
NC_035090.1	45778901	.	T	G	.	.	MAF_INRAE=24.684;MAF_USDA=27.059
NC_035090.1	45778986	.	A	G	.	.	MAF_INRAE=20.886;MAF_USDA=19.412
NC_035090.1	45779038	.	C	T	.	.	MAF_INRAE=25.316;MAF_USDA=25.882
NC_035090.1	45779698	.	G	A	.	.	MAF_USDA=1.639
NC_035090.1	45779733	.	G	A	.	.	MAF_INRAE=4.43;MAF_USDA=5.294
NC_035090.1	45779886	.	C	A	.	.	MAF_INRAE=41.772;MAF_USDA=13.529
NC_035090.1	45779976	.	G	A	.	.	MAF_USDA=10.417
NC_035090.1	45780080	.	C	A	.	.	MAF_USDA=1.639
NC_035090.1	45780102	.	G	C	.	.	MAF_USDA=1.639
NC_035090.1	45780143	.	A	T	.	.	MAF_USDA=7.377
NC_035090.1	45780247	.	G	A	.	.	MAF_USDA=11.475
NC_035090.1	45780370	.	G	T	.	.	MAF_USDA=1.639
NC_035090.1	45780401	.	G	A	.	.	MAF_USDA=2.459
NC_035090.1	45780438	.	G	C	.	.	MAF_INRAE=5.0;MAF_USDA=10.0
NC_035090.1	45780481	.	G	A	.	.	MAF_USDA=1.639
NC_035090.1	45780506	.	G	A	.	.	MAF_INRAE=7.5;MAF_USDA=4.167
NC_035090.1	45780661	.	G	A	.	.	MAF_INRAE=20.886
NC_035090.1	45780770	.	T	C	.	.	MAF_USDA=4.918
NC_035090.1	45780790	.	C	T	.	.	MAF_USDA=4.098
NC_035090.1	45780795	.	A	C	.	.	MAF_USDA=4.098
NC_035090.1	45780807	.	A	C	.	.	MAF_USDA=4.098
NC_035090.1	45780811	.	A	T	.	.	MAF_USDA=4.918
NC_035090.1	45780812	.	T	C	.	.	MAF_USDA=5.738
NC_035090.1	45780816	.	G	A	.	.	MAF_USDA=4.098
NC_035090.1	45780818	.	G	T	.	.	MAF_USDA=4.098
NC_035090.1	45780834	.	C	T	.	.	MAF_USDA=1.639
NC_035090.1	45780889	.	T	C	.	.	MAF_INRAE=24.684;MAF_USDA=31.176
NC_035090.1	45780921	.	C	T	.	.	MAF_INRAE=24.684;MAF_USDA=26.471
NC_035090.1	45781067	.	G	A	.	.	MAF_INRAE=12.658;MAF_USDA=8.824
NC_035090.1	45781205	.	C	A	.	.	MAF_USDA=23.77
NC_035090.1	45781288	.	T	C	.	.	MAF_USDA=2.459
NC_035090.1	45781304	.	G	T	.	.	MAF_INRAE=29.114;MAF_USDA=23.529
NC_035090.1	45781472	.	A	G	.	.	MAF_USDA=1.639
NC_035090.1	45781498	.	G	A	.	.	MAF_USDA=4.918
NC_035090.1	45781606	.	G	A	.	.	MAF_INRAE=24.684;MAF_USDA=27.059
NC_035090.1	45781655	.	T	A	.	.	MAF_USDA=4.918
NC_035090.1	45781661	.	G	T	.	.	MAF_USDA=3.279
```
