## Supplemental Data 1 for "Development of a high-density 665 K SNP array for rainbow trout genome-wide genotyping": INRAE_USDA_MAF1.vcf (part 294 of 1714)

```
NC_035090.1	45781796	.	A	G	.	.	MAF_USDA=1.639
NC_035090.1	45782315	.	T	G	.	.	MAF_INRAE=20.886;MAF_USDA=19.412
NC_035090.1	45782319	.	C	T	.	.	MAF_INRAE=22.5;MAF_USDA=18.824
NC_035090.1	45782320	.	T	G	.	.	MAF_INRAE=22.5;MAF_USDA=20.0
NC_035090.1	45782556	.	G	A	.	.	MAF_USDA=6.25
NC_035090.1	45782960	.	T	C	.	.	MAF_INRAE=29.114;MAF_USDA=22.353
NC_035090.1	45782965	.	C	A	.	.	MAF_INRAE=20.886;MAF_USDA=18.824
NC_035090.1	45783068	.	G	A	.	.	MAF_INRAE=5.0;MAF_USDA=31.25
NC_035090.1	45783168	.	C	A	.	.	MAF_USDA=1.639
NC_035090.1	45783303	.	G	T	.	.	MAF_USDA=1.639
NC_035090.1	45783347	.	C	T	.	.	MAF_INRAE=25.316;MAF_USDA=27.059
NC_035090.1	45783491	.	C	T	.	.	MAF_INRAE=24.684;MAF_USDA=27.059
NC_035090.1	45783512	.	C	T	.	.	MAF_USDA=2.459
NC_035090.1	45783513	.	T	G	.	.	MAF_USDA=2.459
NC_035090.1	45783912	.	G	T	.	.	MAF_USDA=3.279
NC_035090.1	45783937	.	C	A	.	.	MAF_USDA=2.459
NC_035090.1	45784028	.	G	T	.	.	MAF_INRAE=5.833;MAF_USDA=4.706
NC_035090.1	45784070	.	T	G	.	.	MAF_INRAE=24.684;MAF_USDA=27.059
NC_035090.1	45784219	.	G	C	.	.	MAF_USDA=4.098
NC_035090.1	45784642	.	T	A	.	.	MAF_INRAE=24.684;MAF_USDA=20.833
NC_035090.1	45784812	.	A	C	.	.	MAF_USDA=1.639
NC_035090.1	45784830	.	G	T	.	.	MAF_USDA=1.639
NC_035090.1	45784846	.	C	T	.	.	MAF_INRAE=21.053
NC_035090.1	45784988	.	T	A	.	.	MAF_INRAE=24.684;MAF_USDA=27.647
NC_035090.1	45785017	.	A	T	.	.	MAF_INRAE=12.658;MAF_USDA=8.235
NC_035090.1	45785188	.	G	A	.	.	MAF_USDA=2.459
NC_035090.1	45785200	.	A	G	.	.	MAF_USDA=3.279
NC_035090.1	45785309	.	A	G	.	.	MAF_INRAE=5.833
NC_035090.1	45785526	.	T	A	.	.	MAF_INRAE=5.833
NC_035090.1	45785678	.	G	A	.	.	MAF_INRAE=24.684;MAF_USDA=27.059
NC_035090.1	45785709	.	A	C	.	.	MAF_INRAE=20.886;MAF_USDA=40.588
NC_035090.1	45785872	.	C	A	.	.	MAF_USDA=3.279
NC_035090.1	45785985	.	G	T	.	.	MAF_USDA=2.459
NC_035090.1	45786088	.	C	T	.	.	MAF_USDA=3.529
NC_035090.1	45786179	.	T	C	.	.	MAF_INRAE=24.684;MAF_USDA=27.059
NC_035090.1	45786234	.	A	T	.	.	MAF_INRAE=2.5
NC_035090.1	45786271	.	G	T	.	.	MAF_USDA=6.557
NC_035090.1	45786417	.	A	G	.	.	MAF_INRAE=25.316;MAF_USDA=26.471
NC_035090.1	45786429	.	G	A	.	.	MAF_INRAE=25.316;MAF_USDA=27.059
NC_035090.1	45786533	.	A	C	.	.	MAF_INRAE=24.684;MAF_USDA=27.059
NC_035090.1	45786761	.	C	T	.	.	MAF_USDA=4.918
NC_035090.1	45786951	.	C	T	.	.	MAF_USDA=4.918
NC_035090.1	45786954	.	T	G	.	.	MAF_INRAE=2.5;MAF_USDA=12.5
NC_035090.1	45787782	.	G	T	.	.	MAF_USDA=1.667
NC_035090.1	45787904	.	C	A	.	.	MAF_USDA=2.941
NC_035090.1	45788038	.	G	A	.	.	MAF_USDA=7.377
NC_035090.1	45788123	.	A	C	.	.	MAF_INRAE=21.667;MAF_USDA=47.917
NC_035090.1	45788204	.	T	C	.	.	MAF_USDA=3.529
NC_035090.1	45788263	.	C	T	.	.	MAF_INRAE=2.5;MAF_USDA=7.059
NC_035090.1	45788345	.	A	C	.	.	MAF_USDA=1.667
NC_035090.1	45788381	.	C	A	.	.	MAF_USDA=1.639
NC_035090.1	45788423	.	G	C	.	.	MAF_USDA=10.0
NC_035090.1	45788574	.	A	C	.	.	MAF_USDA=1.639
NC_035090.1	45788677	.	G	T	.	.	MAF_INRAE=37.975;MAF_USDA=14.706
NC_035090.1	45788863	.	A	G	.	.	MAF_USDA=3.571
NC_035090.1	45788898	.	T	A	.	.	MAF_USDA=4.167
NC_035090.1	45788908	.	A	T	.	.	MAF_USDA=9.524
NC_035090.1	45788995	.	C	T	.	.	MAF_USDA=8.333
NC_035090.1	45789164	.	C	A	.	.	MAF_USDA=3.529
NC_035090.1	45789381	.	T	C	.	.	MAF_USDA=1.639
NC_035090.1	45790323	.	C	T	.	.	MAF_USDA=5.294
NC_035090.1	45790324	.	G	A	.	.	MAF_INRAE=21.519;MAF_USDA=37.059
NC_035090.1	45790441	.	A	C	.	.	MAF_USDA=4.098
NC_035090.1	45790593	.	C	T	.	.	MAF_USDA=5.294
NC_035090.1	45790675	.	G	T	.	.	MAF_INRAE=5.833
NC_035090.1	45790710	.	G	A	.	.	MAF_USDA=3.529
NC_035090.1	45790899	.	G	T	.	.	MAF_USDA=4.098
NC_035090.1	45791026	.	A	G	.	.	MAF_USDA=11.475
NC_035090.1	45791155	.	G	T	.	.	MAF_USDA=3.529
NC_035090.1	45791573	.	G	T	.	.	MAF_USDA=4.098
NC_035090.1	45791730	.	G	A	.	.	MAF_USDA=1.639
NC_035090.1	45791732	.	C	A	.	.	MAF_USDA=1.639
NC_035090.1	45791736	.	G	A	.	.	MAF_INRAE=24.684;MAF_USDA=22.941
NC_035090.1	45792123	.	C	T	.	.	MAF_INRAE=25.949;MAF_USDA=25.882
NC_035090.1	45792235	.	A	C	.	.	MAF_USDA=1.639
NC_035090.1	45792389	.	G	C	.	.	MAF_USDA=2.459
NC_035090.1	45792452	.	T	C	.	.	MAF_INRAE=2.5;MAF_USDA=4.118
NC_035090.1	45792491	.	T	C	.	.	MAF_USDA=3.529
NC_035090.1	45792497	.	C	A	.	.	MAF_INRAE=5.833
NC_035090.1	45792506	.	A	G	.	.	MAF_INRAE=37.975;MAF_USDA=14.706
NC_035090.1	45792515	.	A	G	.	.	MAF_INRAE=21.519;MAF_USDA=20.0
NC_035090.1	45792588	.	A	G	.	.	MAF_INRAE=5.833
NC_035090.1	45792626	.	T	A	.	.	MAF_USDA=3.529
NC_035090.1	45792682	.	T	C	.	.	MAF_USDA=1.667
NC_035090.1	45792753	.	T	G	.	.	MAF_INRAE=5.0
NC_035090.1	45792781	.	G	C	.	.	MAF_INRAE=5.0
NC_035090.1	45792784	.	C	T	.	.	MAF_INRAE=5.0
NC_035090.1	45794019	.	A	C	.	.	MAF_USDA=10.656
NC_035090.1	45794029	.	G	A	.	.	MAF_USDA=1.639
NC_035090.1	45794129	.	T	C	.	.	MAF_USDA=11.475
NC_035090.1	45794174	.	T	C	.	.	MAF_USDA=1.639
NC_035090.1	45794196	.	C	G	.	.	MAF_USDA=2.459
NC_035090.1	45794220	.	C	A	.	.	MAF_USDA=4.918
NC_035090.1	45794222	.	A	C	.	.	MAF_USDA=4.918
NC_035090.1	45794322	.	C	T	.	.	MAF_INRAE=2.5;MAF_USDA=4.118
NC_035090.1	45794391	.	A	G	.	.	MAF_USDA=3.529
NC_035090.1	45794557	.	C	A	.	.	MAF_INRAE=24.684;MAF_USDA=24.706
NC_035090.1	45794580	.	G	A	.	.	MAF_USDA=1.639
NC_035090.1	45794763	.	T	A	.	.	MAF_USDA=2.459
NC_035090.1	45794766	.	G	A	.	.	MAF_USDA=2.459
NC_035090.1	45794933	.	A	C	.	.	MAF_USDA=12.5
NC_035090.1	45795382	.	A	G	.	.	MAF_USDA=26.667
NC_035090.1	45795787	.	G	A	.	.	MAF_USDA=1.639
NC_035090.1	45795793	.	G	A	.	.	MAF_USDA=3.529
NC_035090.1	45795953	.	T	C	.	.	MAF_USDA=4.098
NC_035090.1	45796093	.	C	A	.	.	MAF_USDA=4.918
NC_035090.1	45796111	.	A	G	.	.	MAF_USDA=4.098
NC_035090.1	45796196	.	G	A	.	.	MAF_USDA=23.77
NC_035090.1	45796316	.	T	C	.	.	MAF_INRAE=21.519;MAF_USDA=41.765
NC_035090.1	45796319	.	T	A	.	.	MAF_USDA=1.639
NC_035090.1	45796320	.	C	G	.	.	MAF_USDA=1.639
NC_035090.1	45796546	.	G	A	.	.	MAF_INRAE=37.975;MAF_USDA=14.706
NC_035090.1	45796602	.	T	C	.	.	MAF_USDA=31.25
NC_035090.1	45796603	.	T	C	.	.	MAF_USDA=31.25
NC_035090.1	45796604	.	T	C	.	.	MAF_USDA=31.25
NC_035090.1	45796697	.	C	A	.	.	MAF_INRAE=5.0;MAF_USDA=10.0
NC_035090.1	45796778	.	G	A	.	.	MAF_USDA=2.459
NC_035090.1	45796824	.	A	C	.	.	MAF_USDA=4.918
NC_035090.1	45797338	.	C	T	.	.	MAF_USDA=3.279
NC_035090.1	45797410	.	A	G	.	.	MAF_INRAE=20.886;MAF_USDA=41.176
NC_035090.1	45797468	.	A	G	.	.	MAF_INRAE=5.0;MAF_USDA=10.0
NC_035090.1	45797501	.	A	T	.	.	MAF_USDA=4.918
NC_035090.1	45797682	.	C	A	.	.	MAF_INRAE=8.333
NC_035090.1	45797683	.	A	G	.	.	MAF_INRAE=8.333
NC_035090.1	45797693	.	T	C	.	.	MAF_INRAE=8.333
NC_035090.1	45797699	.	T	C	.	.	MAF_INRAE=5.833
NC_035090.1	45797700	.	C	T	.	.	MAF_INRAE=5.833
NC_035090.1	45797707	.	T	C	.	.	MAF_INRAE=5.0
NC_035090.1	45797713	.	T	C	.	.	MAF_INRAE=3.333
NC_035090.1	45797716	.	A	C	.	.	MAF_INRAE=1.667
NC_035090.1	45797726	.	T	C	.	.	MAF_INRAE=1.667
NC_035090.1	45797730	.	A	G	.	.	MAF_INRAE=1.667
NC_035090.1	45797732	.	T	C	.	.	MAF_INRAE=1.667
NC_035090.1	45797733	.	G	A	.	.	MAF_INRAE=1.667
NC_035090.1	45797743	.	C	T	.	.	MAF_USDA=10.417
NC_035090.1	45797750	.	G	C	.	.	MAF_INRAE=1.667;MAF_USDA=26.23
NC_035090.1	45797757	.	G	C	.	.	MAF_INRAE=2.5;MAF_USDA=27.049
NC_035090.1	45797759	.	C	A	.	.	MAF_USDA=4.098
NC_035090.1	45797760	.	C	A	.	.	MAF_USDA=4.098
NC_035090.1	45797761	.	G	T	.	.	MAF_USDA=2.459
NC_035090.1	45797767	.	T	C	.	.	MAF_INRAE=2.5
NC_035090.1	45797772	.	T	C	.	.	MAF_INRAE=2.5
NC_035090.1	45797773	.	G	A	.	.	MAF_INRAE=2.5
NC_035090.1	45797774	.	G	C	.	.	MAF_INRAE=2.5
NC_035090.1	45797778	.	G	A	.	.	MAF_INRAE=2.5
NC_035090.1	45797784	.	C	T	.	.	MAF_INRAE=2.5
NC_035090.1	45797787	.	T	C	.	.	MAF_INRAE=2.5
NC_035090.1	45797820	.	T	C	.	.	MAF_INRAE=1.667
NC_035090.1	45797823	.	C	T	.	.	MAF_USDA=3.279
NC_035090.1	45797899	.	G	T	.	.	MAF_USDA=4.098
NC_035090.1	45797919	.	C	T	.	.	MAF_INRAE=21.519;MAF_USDA=41.765
NC_035090.1	45797944	.	G	T	.	.	MAF_USDA=2.459
NC_035090.1	45797979	.	T	G	.	.	MAF_USDA=4.918
NC_035090.1	45797986	.	A	T	.	.	MAF_USDA=4.118
NC_035090.1	45798090	.	A	C	.	.	MAF_USDA=4.098
NC_035090.1	45798178	.	C	A	.	.	MAF_INRAE=4.43;MAF_USDA=4.706
NC_035090.1	45798377	.	C	T	.	.	MAF_INRAE=5.833
NC_035090.1	45798486	.	G	C	.	.	MAF_USDA=4.918
NC_035090.1	45798573	.	C	T	.	.	MAF_USDA=4.918
NC_035090.1	45798968	.	G	T	.	.	MAF_USDA=3.529
NC_035090.1	45798982	.	G	T	.	.	MAF_INRAE=25.316;MAF_USDA=22.941
NC_035090.1	45799061	.	C	A	.	.	MAF_INRAE=24.684;MAF_USDA=27.059
NC_035090.1	45799143	.	T	G	.	.	MAF_USDA=2.459
NC_035090.1	45799406	.	T	G	.	.	MAF_USDA=4.918
NC_035090.1	45799439	.	T	C	.	.	MAF_USDA=4.918
NC_035090.1	45799444	.	C	T	.	.	MAF_INRAE=12.658;MAF_USDA=9.412
NC_035090.1	45799496	.	T	G	.	.	MAF_USDA=4.918
NC_035090.1	45799550	.	C	T	.	.	MAF_USDA=4.918
NC_035090.1	45799632	.	G	A	.	.	MAF_USDA=3.279
NC_035090.1	45799776	.	A	T	.	.	MAF_USDA=4.918
NC_035090.1	45799791	.	G	T	.	.	MAF_USDA=3.529
NC_035090.1	45799822	.	G	A	.	.	MAF_USDA=4.918
NC_035090.1	45799924	.	G	T	.	.	MAF_USDA=5.738
NC_035090.1	45800136	.	A	T	.	.	MAF_USDA=2.459
NC_035090.1	45800332	.	A	T	.	.	MAF_INRAE=12.658;MAF_USDA=8.333
NC_035090.1	45800472	.	G	C	.	.	MAF_USDA=4.098
NC_035090.1	45800473	.	A	T	.	.	MAF_USDA=4.918
NC_035090.1	45800548	.	C	T	.	.	MAF_USDA=2.459
NC_035090.1	45800574	.	T	A	.	.	MAF_USDA=4.098
NC_035090.1	45800593	.	T	C	.	.	MAF_USDA=4.098
NC_035090.1	45800644	.	C	T	.	.	MAF_USDA=33.607
NC_035090.1	45800712	.	G	A	.	.	MAF_INRAE=5.0;MAF_USDA=10.588
NC_035090.1	45800772	.	C	T	.	.	MAF_USDA=3.279
NC_035090.1	45801131	.	T	C	.	.	MAF_USDA=4.098
NC_035090.1	45801140	.	T	C	.	.	MAF_USDA=3.529
NC_035090.1	45801313	.	G	T	.	.	MAF_USDA=2.941
NC_035090.1	45801451	.	C	T	.	.	MAF_USDA=9.836
NC_035090.1	45801482	.	C	T	.	.	MAF_USDA=2.459
NC_035090.1	45801483	.	C	A	.	.	MAF_USDA=4.098
NC_035090.1	45801530	.	G	A	.	.	MAF_USDA=3.279
NC_035090.1	45801536	.	A	G	.	.	MAF_USDA=3.279
NC_035090.1	45801560	.	C	A	.	.	MAF_INRAE=24.684;MAF_USDA=27.059
NC_035090.1	45801591	.	A	G	.	.	MAF_USDA=4.098
NC_035090.1	45801613	.	T	C	.	.	MAF_USDA=4.918
NC_035090.1	45801648	.	G	A	.	.	MAF_USDA=1.639
NC_035090.1	45801735	.	A	C	.	.	MAF_USDA=3.279
NC_035090.1	45801750	.	G	A	.	.	MAF_INRAE=24.684;MAF_USDA=26.471
NC_035090.1	45801780	.	T	C	.	.	MAF_INRAE=20.886;MAF_USDA=18.235
NC_035090.1	45801785	.	G	A	.	.	MAF_INRAE=2.5;MAF_USDA=4.118
NC_035090.1	45801873	.	C	T	.	.	MAF_USDA=1.695
NC_035090.1	45802222	.	G	A	.	.	MAF_USDA=1.695
NC_035090.1	45802319	.	C	T	.	.	MAF_INRAE=25.316;MAF_USDA=24.096
NC_035090.1	45802335	.	T	A	.	.	MAF_USDA=8.475
NC_035090.1	45802526	.	A	G	.	.	MAF_USDA=3.614
NC_035090.1	45802563	.	C	T	.	.	MAF_INRAE=25.316;MAF_USDA=24.699
NC_035090.1	45802718	.	G	T	.	.	MAF_USDA=11.017
NC_035090.1	45802959	.	G	A	.	.	MAF_USDA=1.695
NC_035090.1	45803063	.	T	C	.	.	MAF_USDA=1.695
NC_035090.1	45803094	.	C	A	.	.	MAF_INRAE=5.0;MAF_USDA=10.241
NC_035090.1	45803393	.	C	T	.	.	MAF_USDA=1.695
NC_035090.1	45803637	.	C	A	.	.	MAF_INRAE=5.0;MAF_USDA=10.241
NC_035090.1	45803761	.	C	T	.	.	MAF_USDA=1.695
NC_035090.1	45804047	.	T	C	.	.	MAF_USDA=3.614
NC_035090.1	45804266	.	G	A	.	.	MAF_INRAE=2.5;MAF_USDA=8.434
NC_035090.1	45804385	.	C	T	.	.	MAF_INRAE=20.886;MAF_USDA=37.952
NC_035090.1	45804943	.	C	T	.	.	MAF_INRAE=21.053;MAF_USDA=10.417
NC_035090.1	45805086	.	C	T	.	.	MAF_INRAE=45.57;MAF_USDA=17.47
NC_035090.1	45805306	.	G	T	.	.	MAF_USDA=1.695
NC_035090.1	45805395	.	C	T	.	.	MAF_USDA=1.695
NC_035090.1	45805536	.	C	G	.	.	MAF_INRAE=20.886
NC_035090.1	45805715	.	T	C	.	.	MAF_INRAE=41.772;MAF_USDA=14.458
NC_035090.1	45805938	.	G	T	.	.	MAF_USDA=3.39
NC_035090.1	45806131	.	G	A	.	.	MAF_USDA=9.322
NC_035090.1	45806293	.	G	A	.	.	MAF_USDA=1.695
NC_035090.1	45806395	.	C	A	.	.	MAF_USDA=4.098
NC_035090.1	45806398	.	A	G	.	.	MAF_USDA=4.098
NC_035090.1	45806561	.	C	T	.	.	MAF_USDA=3.529
NC_035090.1	45806605	.	C	T	.	.	MAF_INRAE=2.5;MAF_USDA=12.5
NC_035090.1	45806789	.	C	T	.	.	MAF_INRAE=20.886;MAF_USDA=37.647
NC_035090.1	45806792	.	G	A	.	.	MAF_USDA=12.5
NC_035090.1	45806908	.	C	A	.	.	MAF_INRAE=12.658;MAF_USDA=5.294
NC_035090.1	45806971	.	A	C	.	.	MAF_INRAE=20.886;MAF_USDA=40.0
NC_035090.1	45806991	.	G	A	.	.	MAF_USDA=3.529
NC_035090.1	45807072	.	T	G	.	.	MAF_USDA=2.459
NC_035090.1	45807083	.	T	A	.	.	MAF_USDA=8.197
NC_035090.1	45807093	.	C	T	.	.	MAF_USDA=4.918
NC_035090.1	45807225	.	A	C	.	.	MAF_INRAE=12.025;MAF_USDA=2.353
NC_035090.1	45807283	.	G	A	.	.	MAF_USDA=2.459
NC_035090.1	45807419	.	G	A	.	.	MAF_USDA=4.706
NC_035090.1	45807453	.	C	T	.	.	MAF_USDA=4.098
NC_035090.1	45807523	.	C	T	.	.	MAF_USDA=4.118
NC_035090.1	45807561	.	T	G	.	.	MAF_USDA=2.459
NC_035090.1	45807609	.	G	C	.	.	MAF_USDA=1.639
NC_035090.1	45807632	.	G	A	.	.	MAF_USDA=4.098
NC_035090.1	45807653	.	T	G	.	.	MAF_USDA=1.639
NC_035090.1	45807721	.	C	A	.	.	MAF_USDA=5.738
NC_035090.1	45807855	.	A	C	.	.	MAF_USDA=9.836
NC_035090.1	45807977	.	A	T	.	.	MAF_USDA=4.918
NC_035090.1	45808287	.	G	A	.	.	MAF_USDA=4.098
NC_035090.1	45808335	.	T	C	.	.	MAF_USDA=9.836
NC_035090.1	45808488	.	C	G	.	.	MAF_USDA=4.918
NC_035090.1	45808498	.	C	A	.	.	MAF_USDA=1.639
NC_035090.1	45808576	.	T	A	.	.	MAF_USDA=4.918
NC_035090.1	45808595	.	A	C	.	.	MAF_USDA=4.918
NC_035090.1	45808625	.	G	T	.	.	MAF_INRAE=5.0;MAF_USDA=10.0
NC_035090.1	45808998	.	A	T	.	.	MAF_INRAE=2.5;MAF_USDA=5.882
NC_035090.1	45809175	.	T	C	.	.	MAF_INRAE=5.833
NC_035090.1	45809204	.	C	T	.	.	MAF_INRAE=20.886;MAF_USDA=41.765
NC_035090.1	45809270	.	C	A	.	.	MAF_INRAE=5.833
NC_035090.1	45809437	.	G	C	.	.	MAF_INRAE=20.253;MAF_USDA=43.529
NC_035090.1	45809448	.	G	T	.	.	MAF_USDA=1.639
NC_035090.1	45809513	.	G	A	.	.	MAF_USDA=2.459
NC_035090.1	45809549	.	A	T	.	.	MAF_INRAE=7.595
NC_035090.1	45809550	.	A	T	.	.	MAF_INRAE=3.333
NC_035090.1	45809576	.	C	T	.	.	MAF_USDA=2.459
NC_035090.1	45809709	.	T	A	.	.	MAF_INRAE=5.0;MAF_USDA=10.0
NC_035090.1	45809752	.	G	A	.	.	MAF_USDA=4.098
NC_035090.1	45809953	.	T	C	.	.	MAF_USDA=5.882
NC_035090.1	45810258	.	G	A	.	.	MAF_USDA=10.417
NC_035090.1	45810268	.	G	A	.	.	MAF_INRAE=4.43;MAF_USDA=4.706
NC_035090.1	45810278	.	G	A	.	.	MAF_USDA=1.639
NC_035090.1	45810442	.	A	C	.	.	MAF_USDA=1.639
NC_035090.1	45810534	.	C	T	.	.	MAF_INRAE=24.684;MAF_USDA=21.765
NC_035090.1	45810549	.	T	A	.	.	MAF_USDA=1.639
NC_035090.1	45810564	.	T	G	.	.	MAF_USDA=4.098
NC_035090.1	45810646	.	C	T	.	.	MAF_INRAE=5.263;MAF_USDA=1.639
NC_035090.1	45810750	.	T	G	.	.	MAF_USDA=1.639
NC_035090.1	45810755	.	C	A	.	.	MAF_USDA=4.098
NC_035090.1	45810775	.	T	A	.	.	MAF_USDA=3.333
NC_035090.1	45810813	.	A	G	.	.	MAF_USDA=1.639
NC_035090.1	45810861	.	C	T	.	.	MAF_USDA=4.918
NC_035090.1	45810893	.	T	A	.	.	MAF_INRAE=50.0;MAF_USDA=13.934
NC_035090.1	45810949	.	C	T	.	.	MAF_INRAE=5.833
NC_035090.1	45811171	.	G	A	.	.	MAF_USDA=1.639
NC_035090.1	45811190	.	G	A	.	.	MAF_USDA=4.918
NC_035090.1	45811273	.	C	T	.	.	MAF_INRAE=2.5;MAF_USDA=20.833
NC_035090.1	45811492	.	T	C	.	.	MAF_USDA=3.529
NC_035090.1	45811558	.	T	G	.	.	MAF_USDA=1.639
NC_035090.1	45811819	.	C	T	.	.	MAF_INRAE=7.595;MAF_USDA=4.706
NC_035090.1	45812053	.	G	A	.	.	MAF_USDA=1.667
NC_035090.1	45812154	.	C	T	.	.	MAF_USDA=2.459
NC_035090.1	45812294	.	A	G	.	.	MAF_USDA=2.459
NC_035090.1	45812359	.	G	A	.	.	MAF_USDA=3.279
NC_035090.1	45812423	.	C	A	.	.	MAF_INRAE=5.0;MAF_USDA=10.0
NC_035090.1	45812489	.	T	C	.	.	MAF_INRAE=5.0;MAF_USDA=31.25
NC_035090.1	45812509	.	A	T	.	.	MAF_INRAE=5.0
NC_035090.1	45812510	.	T	A	.	.	MAF_INRAE=8.228
NC_035090.1	45812512	.	T	A	.	.	MAF_INRAE=7.5;MAF_USDA=6.25
NC_035090.1	45812778	.	T	G	.	.	MAF_INRAE=5.0;MAF_USDA=11.765
NC_035090.1	45812788	.	C	A	.	.	MAF_INRAE=24.684;MAF_USDA=28.235
NC_035090.1	45812917	.	A	C	.	.	MAF_USDA=1.639
NC_035090.1	45812932	.	A	T	.	.	MAF_INRAE=4.43;MAF_USDA=4.706
NC_035090.1	45812968	.	G	A	.	.	MAF_USDA=2.459
NC_035090.1	45813139	.	T	G	.	.	MAF_INRAE=21.519;MAF_USDA=18.824
NC_035090.1	45813200	.	T	C	.	.	MAF_INRAE=5.0;MAF_USDA=9.412
NC_035090.1	45813301	.	T	C	.	.	MAF_INRAE=21.519;MAF_USDA=36.471
NC_035090.1	45813401	.	G	A	.	.	MAF_INRAE=12.658;MAF_USDA=5.882
NC_035090.1	45813593	.	A	G	.	.	MAF_INRAE=21.519;MAF_USDA=37.059
NC_035090.1	45813677	.	A	G	.	.	MAF_USDA=3.279
NC_035090.1	45813703	.	G	C	.	.	MAF_INRAE=47.368
NC_035090.1	45813721	.	C	A	.	.	MAF_USDA=1.639
NC_035090.1	45813747	.	G	A	.	.	MAF_USDA=1.639
NC_035090.1	45813758	.	G	T	.	.	MAF_USDA=1.639
NC_035090.1	45813804	.	G	A	.	.	MAF_USDA=2.459
NC_035090.1	45813849	.	T	G	.	.	MAF_INRAE=21.519;MAF_USDA=42.353
NC_035090.1	45814003	.	C	G	.	.	MAF_USDA=1.639
NC_035090.1	45814038	.	C	T	.	.	MAF_INRAE=2.5;MAF_USDA=4.118
NC_035090.1	45814056	.	G	T	.	.	MAF_USDA=4.706
NC_035090.1	45814108	.	G	A	.	.	MAF_INRAE=25.316;MAF_USDA=28.235
NC_035090.1	45814127	.	A	G	.	.	MAF_INRAE=41.772;MAF_USDA=14.118
NC_035090.1	45814150	.	G	A	.	.	MAF_INRAE=24.684;MAF_USDA=28.235
NC_035090.1	45814212	.	C	A	.	.	MAF_INRAE=5.833
NC_035090.1	45814333	.	T	C	.	.	MAF_USDA=4.098
NC_035090.1	45814487	.	C	T	.	.	MAF_USDA=2.941
NC_035090.1	45814505	.	C	A	.	.	MAF_USDA=1.639
NC_035090.1	45814693	.	C	T	.	.	MAF_INRAE=7.595;MAF_USDA=4.706
NC_035090.1	45814727	.	C	A	.	.	MAF_USDA=2.459
NC_035090.1	45814745	.	A	T	.	.	MAF_USDA=2.459
NC_035090.1	45814819	.	T	G	.	.	MAF_USDA=1.639
NC_035090.1	45814847	.	A	C	.	.	MAF_USDA=1.639
NC_035090.1	45815080	.	G	C	.	.	MAF_USDA=4.098
NC_035090.1	45815305	.	G	T	.	.	MAF_USDA=2.459
NC_035090.1	45815338	.	A	G	.	.	MAF_INRAE=20.886;MAF_USDA=43.529
NC_035090.1	45815366	.	T	C	.	.	MAF_INRAE=2.5;MAF_USDA=4.118
NC_035090.1	45815414	.	A	T	.	.	MAF_USDA=6.25
NC_035090.1	45815480	.	T	C	.	.	MAF_INRAE=20.886;MAF_USDA=41.765
NC_035090.1	45815686	.	A	G	.	.	MAF_USDA=1.639
NC_035090.1	45815709	.	C	A	.	.	MAF_INRAE=12.658;MAF_USDA=5.882
NC_035090.1	45815714	.	A	C	.	.	MAF_USDA=2.459
NC_035090.1	45815738	.	C	A	.	.	MAF_USDA=1.639
NC_035090.1	45815759	.	C	T	.	.	MAF_USDA=2.459
NC_035090.1	45815780	.	T	G	.	.	MAF_USDA=4.918
NC_035090.1	45815782	.	A	T	.	.	MAF_USDA=4.098
NC_035090.1	45815928	.	C	T	.	.	MAF_INRAE=5.0;MAF_USDA=9.412
NC_035090.1	45815965	.	T	A	.	.	MAF_USDA=1.639
NC_035090.1	45815970	.	T	C	.	.	MAF_USDA=5.294
NC_035090.1	45816216	.	A	G	.	.	MAF_USDA=1.667
NC_035090.1	45816259	.	T	G	.	.	MAF_USDA=5.0
NC_035090.1	45816312	.	C	T	.	.	MAF_USDA=10.417
NC_035090.1	45816373	.	A	G	.	.	MAF_USDA=1.667
NC_035090.1	45816426	.	G	T	.	.	MAF_USDA=4.167
NC_035090.1	45816664	.	G	T	.	.	MAF_USDA=1.639
NC_035090.1	45816756	.	T	C	.	.	MAF_USDA=1.639
NC_035090.1	45816939	.	A	C	.	.	MAF_USDA=2.5
NC_035090.1	45816979	.	A	C	.	.	MAF_USDA=11.667
NC_035090.1	45817031	.	T	C	.	.	MAF_USDA=1.639
NC_035090.1	45817034	.	C	T	.	.	MAF_USDA=3.279
NC_035090.1	45817130	.	A	C	.	.	MAF_INRAE=25.949;MAF_USDA=22.353
NC_035090.1	45817157	.	C	A	.	.	MAF_USDA=2.459
NC_035090.1	45817232	.	C	T	.	.	MAF_USDA=1.639
NC_035090.1	45817236	.	G	A	.	.	MAF_USDA=1.639
NC_035090.1	45817400	.	T	A	.	.	MAF_USDA=4.098
NC_035090.1	45817416	.	G	T	.	.	MAF_USDA=5.882
NC_035090.1	45817470	.	C	T	.	.	MAF_USDA=4.098
NC_035090.1	45817476	.	G	T	.	.	MAF_USDA=3.529
NC_035090.1	45817981	.	G	A	.	.	MAF_USDA=3.333
NC_035090.1	45818090	.	T	G	.	.	MAF_USDA=2.5
NC_035090.1	45818315	.	A	G	.	.	MAF_USDA=5.0
NC_035090.1	45818325	.	C	A	.	.	MAF_USDA=5.0
NC_035090.1	45818363	.	G	A	.	.	MAF_INRAE=5.0;MAF_USDA=10.241
NC_035090.1	45818471	.	C	T	.	.	MAF_USDA=6.667
NC_035090.1	45818585	.	G	A	.	.	MAF_USDA=4.098
NC_035090.1	45818625	.	T	A	.	.	MAF_USDA=6.557
NC_035090.1	45818638	.	C	T	.	.	MAF_USDA=2.459
NC_035090.1	45818766	.	G	T	.	.	MAF_INRAE=24.684;MAF_USDA=27.647
NC_035090.1	45819167	.	C	T	.	.	MAF_USDA=1.639
NC_035090.1	45819183	.	A	G	.	.	MAF_USDA=4.918
NC_035090.1	45819237	.	A	G	.	.	MAF_USDA=4.098
NC_035090.1	45819295	.	T	A	.	.	MAF_USDA=4.167
NC_035090.1	45819395	.	C	T	.	.	MAF_INRAE=5.0;MAF_USDA=10.843
NC_035090.1	45819465	.	C	T	.	.	MAF_USDA=2.5
NC_035090.1	45819521	.	A	C	.	.	MAF_USDA=3.571
NC_035090.1	45819577	.	G	T	.	.	MAF_INRAE=1.667
NC_035090.1	45819705	.	G	C	.	.	MAF_USDA=2.459
NC_035090.1	45819714	.	G	T	.	.	MAF_USDA=1.639
NC_035090.1	45819817	.	A	T	.	.	MAF_USDA=3.279
NC_035090.1	45819918	.	T	C	.	.	MAF_USDA=5.0
NC_035090.1	45819951	.	A	T	.	.	MAF_USDA=4.167
NC_035090.1	45820060	.	A	C	.	.	MAF_INRAE=24.684;MAF_USDA=28.571
NC_035090.1	45820259	.	A	T	.	.	MAF_USDA=5.294
NC_035090.1	45820267	.	G	T	.	.	MAF_USDA=4.098
NC_035090.1	45820399	.	T	G	.	.	MAF_USDA=2.459
NC_035090.1	45820471	.	T	C	.	.	MAF_USDA=7.738
NC_035090.1	45820536	.	A	C	.	.	MAF_INRAE=20.886;MAF_USDA=18.824
NC_035090.1	45820641	.	C	A	.	.	MAF_INRAE=5.833
NC_035090.1	45821046	.	G	A	.	.	MAF_USDA=1.639
NC_035090.1	45821135	.	G	C	.	.	MAF_USDA=9.836
NC_035090.1	45821200	.	T	C	.	.	MAF_USDA=4.098
NC_035090.1	45821218	.	C	T	.	.	MAF_USDA=4.098
NC_035090.1	45821419	.	A	C	.	.	MAF_USDA=3.279
NC_035090.1	45821443	.	C	T	.	.	MAF_INRAE=5.0;MAF_USDA=8.824
NC_035090.1	45821519	.	T	A	.	.	MAF_USDA=2.459
NC_035090.1	45821669	.	G	A	.	.	MAF_USDA=1.667
NC_035090.1	45821768	.	A	C	.	.	MAF_INRAE=5.0;MAF_USDA=14.286
NC_035090.1	45821792	.	G	A	.	.	MAF_USDA=5.952
NC_035090.1	45821910	.	C	T	.	.	MAF_USDA=5.738
NC_035090.1	45821992	.	A	G	.	.	MAF_INRAE=20.886;MAF_USDA=38.235
NC_035090.1	45822015	.	C	T	.	.	MAF_USDA=4.918
NC_035090.1	45822016	.	A	G	.	.	MAF_USDA=4.918
NC_035090.1	45822040	.	C	T	.	.	MAF_INRAE=2.5;MAF_USDA=6.471
NC_035090.1	45822150	.	A	G	.	.	MAF_USDA=12.941
NC_035090.1	45822402	.	G	A	.	.	MAF_INRAE=5.0;MAF_USDA=37.5
NC_035090.1	45822485	.	C	G	.	.	MAF_USDA=3.279
NC_035090.1	45822566	.	A	G	.	.	MAF_USDA=5.738
NC_035090.1	45822611	.	G	A	.	.	MAF_USDA=4.918
NC_035090.1	45822612	.	T	C	.	.	MAF_INRAE=22.5;MAF_USDA=40.0
NC_035090.1	45822613	.	G	T	.	.	MAF_USDA=1.639
NC_035090.1	45822624	.	T	C	.	.	MAF_USDA=4.098
NC_035090.1	45822665	.	C	T	.	.	MAF_INRAE=25.316;MAF_USDA=27.647
NC_035090.1	45822743	.	A	T	.	.	MAF_USDA=20.833
NC_035090.1	45822744	.	A	G	.	.	MAF_USDA=20.833
NC_035090.1	45822993	.	A	C	.	.	MAF_USDA=12.295
NC_035090.1	45822995	.	T	A	.	.	MAF_INRAE=2.5;MAF_USDA=8.824
NC_035090.1	45822996	.	T	G	.	.	MAF_INRAE=2.5;MAF_USDA=5.882
NC_035090.1	45823269	.	T	A	.	.	MAF_INRAE=5.833;MAF_USDA=3.279
NC_035090.1	45823442	.	T	G	.	.	MAF_INRAE=8.228;MAF_USDA=6.25
NC_035090.1	45823637	.	A	C	.	.	MAF_USDA=3.529
NC_035090.1	45823849	.	C	T	.	.	MAF_USDA=2.459
NC_035090.1	45823923	.	A	T	.	.	MAF_USDA=19.672
NC_035090.1	45824049	.	G	A	.	.	MAF_USDA=4.098
NC_035090.1	45824241	.	C	T	.	.	MAF_USDA=3.279
NC_035090.1	45824432	.	A	G	.	.	MAF_USDA=1.639
NC_035090.1	45824640	.	A	G	.	.	MAF_USDA=1.639
NC_035090.1	45824644	.	T	G	.	.	MAF_USDA=4.098
NC_035090.1	45824663	.	T	C	.	.	MAF_INRAE=5.833;MAF_USDA=3.279
NC_035090.1	45824691	.	G	A	.	.	MAF_USDA=4.098
NC_035090.1	45824829	.	A	G	.	.	MAF_USDA=4.918
NC_035090.1	45824858	.	A	C	.	.	MAF_USDA=4.918
NC_035090.1	45824880	.	C	A	.	.	MAF_USDA=21.176
NC_035090.1	45825308	.	T	G	.	.	MAF_USDA=4.918
NC_035090.1	45825390	.	A	C	.	.	MAF_USDA=1.639
NC_035090.1	45825505	.	G	C	.	.	MAF_USDA=4.918
NC_035090.1	45825589	.	C	T	.	.	MAF_INRAE=1.667;MAF_USDA=13.529
NC_035090.1	45825627	.	A	G	.	.	MAF_USDA=6.557
NC_035090.1	45825629	.	G	T	.	.	MAF_INRAE=41.667;MAF_USDA=14.118
NC_035090.1	45825779	.	C	A	.	.	MAF_USDA=1.639
NC_035090.1	45825795	.	G	A	.	.	MAF_INRAE=21.053
NC_035090.1	45825814	.	C	G	.	.	MAF_USDA=1.639
NC_035090.1	45825830	.	C	T	.	.	MAF_USDA=4.918
NC_035090.1	45825904	.	G	A	.	.	MAF_USDA=4.098
NC_035090.1	45825947	.	G	T	.	.	MAF_USDA=4.706
NC_035090.1	45826003	.	T	C	.	.	MAF_USDA=3.279
NC_035090.1	45826093	.	G	A	.	.	MAF_USDA=2.459
NC_035090.1	45826131	.	T	C	.	.	MAF_USDA=4.918
NC_035090.1	45826159	.	A	G	.	.	MAF_USDA=4.098
NC_035090.1	45826165	.	G	A	.	.	MAF_USDA=11.475
NC_035090.1	45826488	.	A	C	.	.	MAF_USDA=2.459
NC_035090.1	45826505	.	G	T	.	.	MAF_INRAE=5.833;MAF_USDA=2.459
NC_035090.1	45826557	.	C	A	.	.	MAF_USDA=17.059
NC_035090.1	45826757	.	T	C	.	.	MAF_INRAE=20.886;MAF_USDA=18.824
NC_035090.1	45826790	.	T	C	.	.	MAF_USDA=4.098
NC_035090.1	45826886	.	G	C	.	.	MAF_USDA=1.639
NC_035090.1	45826925	.	C	T	.	.	MAF_INRAE=6.667
NC_035090.1	45827023	.	G	T	.	.	MAF_INRAE=8.228;MAF_USDA=6.25
NC_035090.1	45827034	.	G	A	.	.	MAF_INRAE=5.833;MAF_USDA=3.279
NC_035090.1	45827183	.	T	C	.	.	MAF_USDA=4.918
NC_035090.1	45827232	.	T	G	.	.	MAF_USDA=4.098
NC_035090.1	45827253	.	A	C	.	.	MAF_USDA=2.459
NC_035090.1	45827356	.	C	T	.	.	MAF_USDA=4.098
NC_035090.1	45827424	.	G	C	.	.	MAF_USDA=4.098
NC_035090.1	45827482	.	A	G	.	.	MAF_USDA=4.098
NC_035090.1	45827578	.	C	A	.	.	MAF_INRAE=8.228;MAF_USDA=6.25
NC_035090.1	45827603	.	A	C	.	.	MAF_INRAE=5.0;MAF_USDA=31.25
NC_035090.1	45827661	.	C	T	.	.	MAF_USDA=1.639
NC_035090.1	45827666	.	A	C	.	.	MAF_INRAE=8.228;MAF_USDA=6.25
NC_035090.1	45827727	.	A	T	.	.	MAF_USDA=4.098
NC_035090.1	45827728	.	G	A	.	.	MAF_USDA=4.098
NC_035090.1	45828117	.	C	T	.	.	MAF_INRAE=2.5;MAF_USDA=4.118
NC_035090.1	45828250	.	G	A	.	.	MAF_USDA=3.279
NC_035090.1	45828333	.	G	A	.	.	MAF_INRAE=37.342;MAF_USDA=20.0
NC_035090.1	45828503	.	G	T	.	.	MAF_USDA=10.656
NC_035090.1	45828856	.	A	T	.	.	MAF_USDA=6.25
NC_035090.1	45829056	.	C	T	.	.	MAF_USDA=5.294
NC_035090.1	45829061	.	C	T	.	.	MAF_USDA=2.459
NC_035090.1	45829095	.	A	T	.	.	MAF_USDA=1.639
NC_035090.1	45829235	.	G	A	.	.	MAF_USDA=3.279
NC_035090.1	45829326	.	C	A	.	.	MAF_USDA=4.098
NC_035090.1	45829656	.	A	C	.	.	MAF_USDA=3.279
NC_035090.1	45829677	.	A	G	.	.	MAF_INRAE=5.0;MAF_USDA=10.0
NC_035090.1	45829875	.	T	C	.	.	MAF_INRAE=5.833
NC_035090.1	45829960	.	A	C	.	.	MAF_INRAE=5.0;MAF_USDA=31.25
NC_035090.1	45829962	.	T	G	.	.	MAF_INRAE=8.228;MAF_USDA=6.25
NC_035090.1	45830152	.	A	C	.	.	MAF_USDA=4.918
NC_035090.1	45830277	.	A	G	.	.	MAF_USDA=10.417
NC_035090.1	45830298	.	T	C	.	.	MAF_USDA=4.918
NC_035090.1	45830319	.	T	C	.	.	MAF_INRAE=50.0
NC_035090.1	45830329	.	A	C	.	.	MAF_USDA=4.098
NC_035090.1	45830406	.	G	C	.	.	MAF_USDA=2.459
NC_035090.1	45830426	.	C	T	.	.	MAF_INRAE=2.5;MAF_USDA=12.5
NC_035090.1	45830432	.	A	C	.	.	MAF_USDA=3.529
NC_035090.1	45830452	.	C	A	.	.	MAF_USDA=4.098
NC_035090.1	45830469	.	C	T	.	.	MAF_USDA=4.098
NC_035090.1	45830571	.	C	G	.	.	MAF_INRAE=5.0;MAF_USDA=11.176
NC_035090.1	45830584	.	C	A	.	.	MAF_USDA=4.098
NC_035090.1	45830602	.	T	A	.	.	MAF_USDA=3.529
NC_035090.1	45830822	.	T	C	.	.	MAF_USDA=2.459
NC_035090.1	45830824	.	C	T	.	.	MAF_INRAE=37.342;MAF_USDA=17.647
NC_035090.1	45831014	.	T	C	.	.	MAF_USDA=4.098
NC_035090.1	45831097	.	A	C	.	.	MAF_USDA=5.294
NC_035090.1	45831257	.	C	T	.	.	MAF_INRAE=5.0;MAF_USDA=10.0
NC_035090.1	45831339	.	A	T	.	.	MAF_USDA=4.098
NC_035090.1	45831526	.	T	A	.	.	MAF_USDA=2.459
NC_035090.1	45831527	.	A	G	.	.	MAF_USDA=2.459
NC_035090.1	45831597	.	C	T	.	.	MAF_USDA=6.557
NC_035090.1	45831657	.	T	A	.	.	MAF_USDA=1.176
NC_035090.1	45833348	.	G	T	.	.	MAF_INRAE=30.0;MAF_USDA=45.833
NC_035090.1	45833430	.	G	A	.	.	MAF_USDA=4.098
NC_035090.1	45833444	.	G	T	.	.	MAF_INRAE=5.833;MAF_USDA=4.098
NC_035090.1	45833482	.	C	T	.	.	MAF_USDA=2.459
NC_035090.1	45833494	.	T	G	.	.	MAF_INRAE=5.833;MAF_USDA=6.471
NC_035090.1	45833614	.	T	C	.	.	MAF_INRAE=5.0;MAF_USDA=10.0
NC_035090.1	45833655	.	G	C	.	.	MAF_USDA=5.294
NC_035090.1	45833987	.	T	G	.	.	MAF_INRAE=29.114;MAF_USDA=39.412
NC_035090.1	45834011	.	G	T	.	.	MAF_INRAE=2.5;MAF_USDA=5.882
NC_035090.1	45834221	.	A	G	.	.	MAF_USDA=2.459
NC_035090.1	45834239	.	G	A	.	.	MAF_USDA=4.918
NC_035090.1	45834336	.	G	C	.	.	MAF_USDA=5.738
NC_035090.1	45834404	.	T	C	.	.	MAF_USDA=4.098
NC_035090.1	45834494	.	C	T	.	.	MAF_INRAE=4.43;MAF_USDA=10.417
NC_035090.1	45834512	.	C	G	.	.	MAF_USDA=1.639
NC_035090.1	45834587	.	A	C	.	.	MAF_INRAE=32.911;MAF_USDA=24.706
NC_035090.1	45834656	.	A	G	.	.	MAF_USDA=4.918
NC_035090.1	45834717	.	A	T	.	.	MAF_USDA=1.639
NC_035090.1	45834766	.	C	A	.	.	MAF_USDA=2.459
NC_035090.1	45834783	.	CTTTTT	CTTTTC	.	.	MAF_USDA=31.25
NC_035090.1	45834788	.	T	C	.	.	MAF_INRAE=29.747
NC_035090.1	45834861	.	G	A	.	.	MAF_INRAE=12.658;MAF_USDA=5.357
NC_035090.1	45834917	.	G	T	.	.	MAF_USDA=1.639
NC_035090.1	45834924	.	G	C	.	.	MAF_INRAE=29.114;MAF_USDA=35.294
NC_035090.1	45834927	.	G	T	.	.	MAF_USDA=1.639
NC_035090.1	45835069	.	C	G	.	.	MAF_USDA=4.918
NC_035090.1	45835073	.	G	A	.	.	MAF_USDA=2.459
NC_035090.1	45835103	.	T	A	.	.	MAF_USDA=4.098
NC_035090.1	45835112	.	A	G	.	.	MAF_USDA=4.098
NC_035090.1	45835130	.	C	T	.	.	MAF_USDA=1.639
NC_035090.1	45835183	.	C	T	.	.	MAF_USDA=1.639
NC_035090.1	45835232	.	C	A	.	.	MAF_USDA=3.279
NC_035090.1	45835238	.	T	G	.	.	MAF_USDA=3.279
NC_035090.1	45835251	.	A	G	.	.	MAF_USDA=4.098
NC_035090.1	45835323	.	G	T	.	.	MAF_USDA=2.459
NC_035090.1	45835369	.	T	A	.	.	MAF_INRAE=8.228;MAF_USDA=6.25
NC_035090.1	45835507	.	T	A	.	.	MAF_INRAE=4.43
NC_035090.1	45835591	.	C	T	.	.	MAF_USDA=1.639
NC_035090.1	45835645	.	G	T	.	.	MAF_INRAE=5.833;MAF_USDA=4.098
NC_035090.1	45835666	.	C	T	.	.	MAF_INRAE=5.0;MAF_USDA=10.0
NC_035090.1	45835683	.	A	G	.	.	MAF_USDA=2.459
NC_035090.1	45835717	.	C	T	.	.	MAF_INRAE=5.833
NC_035090.1	45835925	.	T	G	.	.	MAF_USDA=1.639
NC_035090.1	45835957	.	G	A	.	.	MAF_USDA=2.459
NC_035090.1	45835984	.	C	T	.	.	MAF_INRAE=32.911;MAF_USDA=24.706
NC_035090.1	45836064	.	A	G	.	.	MAF_USDA=4.098
NC_035090.1	45836157	.	C	T	.	.	MAF_USDA=2.459
NC_035090.1	45836242	.	G	A	.	.	MAF_USDA=1.639
NC_035090.1	45836299	.	A	G	.	.	MAF_INRAE=32.911;MAF_USDA=24.706
NC_035090.1	45836340	.	G	C	.	.	MAF_INRAE=37.342;MAF_USDA=18.235
NC_035090.1	45836551	.	T	C	.	.	MAF_USDA=2.459
NC_035090.1	45836695	.	A	G	.	.	MAF_USDA=3.279
NC_035090.1	45836825	.	C	T	.	.	MAF_USDA=4.098
NC_035090.1	45836875	.	C	T	.	.	MAF_USDA=10.417
NC_035090.1	45836896	.	A	T	.	.	MAF_USDA=2.459
NC_035090.1	45836945	.	C	G	.	.	MAF_INRAE=21.053
NC_035090.1	45836966	.	G	A	.	.	MAF_USDA=3.279
NC_035090.1	45837089	.	G	A	.	.	MAF_INRAE=5.0;MAF_USDA=9.412
NC_035090.1	45837266	.	T	C	.	.	MAF_USDA=1.639
NC_035090.1	45837268	.	C	T	.	.	MAF_USDA=1.639
NC_035090.1	45837367	.	T	C	.	.	MAF_INRAE=29.114;MAF_USDA=37.059
NC_035090.1	45837417	.	T	C	.	.	MAF_INRAE=29.747;MAF_USDA=37.647
NC_035090.1	45837441	.	C	T	.	.	MAF_INRAE=37.975;MAF_USDA=17.647
NC_035090.1	45837762	.	A	G	.	.	MAF_USDA=5.738
NC_035090.1	45837766	.	A	G	.	.	MAF_USDA=4.918
NC_035090.1	45837774	.	C	T	.	.	MAF_INRAE=8.228;MAF_USDA=6.25
NC_035090.1	45837831	.	G	T	.	.	MAF_USDA=1.639
NC_035090.1	45837848	.	T	C	.	.	MAF_USDA=2.459
NC_035090.1	45838048	.	T	A	.	.	MAF_INRAE=5.263;MAF_USDA=10.417
NC_035090.1	45838231	.	C	G	.	.	MAF_INRAE=5.833
NC_035090.1	45838293	.	T	A	.	.	MAF_USDA=4.918
NC_035090.1	45838571	.	T	A	.	.	MAF_INRAE=5.833
NC_035090.1	45838572	.	T	A	.	.	MAF_INRAE=27.5
NC_035090.1	45838611	.	T	A	.	.	MAF_USDA=3.529
NC_035090.1	45838641	.	G	A	.	.	MAF_USDA=4.098
NC_035090.1	45838648	.	C	T	.	.	MAF_USDA=5.738
NC_035090.1	45838657	.	A	C	.	.	MAF_INRAE=33.544;MAF_USDA=28.235
NC_035090.1	45838673	.	G	A	.	.	MAF_INRAE=33.544;MAF_USDA=24.706
NC_035090.1	45838792	.	T	G	.	.	MAF_USDA=15.294
NC_035090.1	45838855	.	G	A	.	.	MAF_INRAE=37.342;MAF_USDA=18.235
NC_035090.1	45838858	.	G	T	.	.	MAF_USDA=16.667
NC_035090.1	45838863	.	A	G	.	.	MAF_INRAE=42.5
NC_035090.1	45838873	.	A	G	.	.	MAF_USDA=4.918
NC_035090.1	45838942	.	C	T	.	.	MAF_INRAE=5.833;MAF_USDA=3.279
NC_035090.1	45838992	.	G	A	.	.	MAF_INRAE=4.167;MAF_USDA=10.0
NC_035090.1	45839246	.	A	G	.	.	MAF_INRAE=5.833
NC_035090.1	45839436	.	G	A	.	.	MAF_USDA=2.459
NC_035090.1	45839550	.	T	C	.	.	MAF_INRAE=20.886;MAF_USDA=19.412
NC_035090.1	45839661	.	T	C	.	.	MAF_INRAE=8.228;MAF_USDA=6.25
NC_035090.1	45839865	.	A	T	.	.	MAF_INRAE=5.0;MAF_USDA=10.0
NC_035090.1	45839878	.	G	A	.	.	MAF_INRAE=37.342;MAF_USDA=18.824
NC_035090.1	45839898	.	A	G	.	.	MAF_INRAE=32.911;MAF_USDA=24.706
NC_035090.1	45839975	.	A	T	.	.	MAF_INRAE=5.833;MAF_USDA=3.279
NC_035090.1	45839978	.	T	C	.	.	MAF_INRAE=32.911;MAF_USDA=24.706
NC_035090.1	45839986	.	C	T	.	.	MAF_INRAE=32.911;MAF_USDA=24.706
NC_035090.1	45840122	.	T	C	.	.	MAF_INRAE=5.0;MAF_USDA=10.0
NC_035090.1	45840152	.	T	C	.	.	MAF_INRAE=33.544;MAF_USDA=24.706
NC_035090.1	45840280	.	C	T	.	.	MAF_USDA=22.561
NC_035090.1	45840331	.	G	C	.	.	MAF_USDA=4.878
NC_035090.1	45840973	.	C	T	.	.	MAF_INRAE=5.833;MAF_USDA=4.098
NC_035090.1	45841033	.	A	G	.	.	MAF_INRAE=5.0;MAF_USDA=9.412
NC_035090.1	45841042	.	T	G	.	.	MAF_INRAE=20.886;MAF_USDA=27.083
NC_035090.1	45841095	.	G	A	.	.	MAF_INRAE=5.0;MAF_USDA=9.412
NC_035090.1	45841241	.	G	A	.	.	MAF_INRAE=32.911;MAF_USDA=24.706
NC_035090.1	45841428	.	C	T	.	.	MAF_USDA=1.639
NC_035090.1	45841649	.	C	T	.	.	MAF_INRAE=33.544;MAF_USDA=24.706
NC_035090.1	45841877	.	G	T	.	.	MAF_INRAE=33.544;MAF_USDA=24.118
NC_035090.1	45841897	.	C	T	.	.	MAF_INRAE=33.544;MAF_USDA=24.706
NC_035090.1	45841898	.	C	T	.	.	MAF_INRAE=35.833;MAF_USDA=24.706
NC_035090.1	45842019	.	T	C	.	.	MAF_INRAE=32.278;MAF_USDA=24.118
NC_035090.1	45842103	.	A	T	.	.	MAF_INRAE=5.0;MAF_USDA=10.0
NC_035090.1	45842161	.	T	C	.	.	MAF_INRAE=37.342;MAF_USDA=24.118
NC_035090.1	45842210	.	C	T	.	.	MAF_INRAE=32.911;MAF_USDA=24.118
NC_035090.1	45842267	.	C	T	.	.	MAF_INRAE=5.0;MAF_USDA=10.588
NC_035090.1	45842320	.	A	G	.	.	MAF_INRAE=32.911;MAF_USDA=25.294
NC_035090.1	45842377	.	A	G	.	.	MAF_INRAE=32.911;MAF_USDA=24.706
NC_035090.1	45842410	.	C	T	.	.	MAF_INRAE=32.911;MAF_USDA=24.118
NC_035090.1	45842430	.	C	A	.	.	MAF_USDA=3.279
NC_035090.1	45842533	.	T	G	.	.	MAF_INRAE=33.544;MAF_USDA=25.294
NC_035090.1	45842753	.	G	T	.	.	MAF_USDA=2.941
NC_035090.1	45842814	.	T	G	.	.	MAF_INRAE=32.911;MAF_USDA=25.294
NC_035090.1	45842941	.	T	A	.	.	MAF_USDA=10.417
NC_035090.1	45842982	.	G	A	.	.	MAF_INRAE=32.911;MAF_USDA=25.294
NC_035090.1	45843104	.	A	G	.	.	MAF_USDA=4.098
NC_035090.1	45843342	.	G	T	.	.	MAF_INRAE=50.0;MAF_USDA=13.934
NC_035090.1	45843469	.	C	G	.	.	MAF_INRAE=25.316;MAF_USDA=26.471
NC_035090.1	45843518	.	T	G	.	.	MAF_INRAE=24.684;MAF_USDA=27.059
NC_035090.1	45843545	.	A	C	.	.	MAF_INRAE=24.684;MAF_USDA=27.059
NC_035090.1	45843688	.	C	T	.	.	MAF_USDA=2.459
NC_035090.1	45843689	.	G	A	.	.	MAF_USDA=1.639
NC_035090.1	45843856	.	T	A	.	.	MAF_INRAE=25.316;MAF_USDA=26.471
NC_035090.1	45843913	.	T	G	.	.	MAF_INRAE=24.684;MAF_USDA=25.882
NC_035090.1	45843945	.	C	T	.	.	MAF_USDA=4.118
NC_035090.1	45844035	.	A	T	.	.	MAF_INRAE=24.684;MAF_USDA=27.647
NC_035090.1	45844125	.	T	C	.	.	MAF_INRAE=39.241
NC_035090.1	45844133	.	C	T	.	.	MAF_USDA=1.639
NC_035090.1	45844171	.	G	A	.	.	MAF_USDA=4.098
NC_035090.1	45844208	.	G	C	.	.	MAF_INRAE=20.886;MAF_USDA=35.294
NC_035090.1	45844341	.	A	G	.	.	MAF_USDA=10.0
NC_035090.1	45844486	.	C	T	.	.	MAF_USDA=1.639
NC_035090.1	45844490	.	G	A	.	.	MAF_USDA=2.941
NC_035090.1	45844529	.	A	G	.	.	MAF_INRAE=21.519;MAF_USDA=39.412
NC_035090.1	45844707	.	T	A	.	.	MAF_USDA=20.238
NC_035090.1	45844717	.	G	A	.	.	MAF_USDA=2.459
NC_035090.1	45844970	.	A	G	.	.	MAF_USDA=10.417
NC_035090.1	45845281	.	A	G	.	.	MAF_USDA=1.639
NC_035090.1	45845329	.	G	T	.	.	MAF_INRAE=21.519;MAF_USDA=40.588
NC_035090.1	45845404	.	A	C	.	.	MAF_INRAE=38.608;MAF_USDA=13.529
NC_035090.1	45845742	.	T	A	.	.	MAF_USDA=3.279
NC_035090.1	45845772	.	G	A	.	.	MAF_USDA=1.639
NC_035090.1	45845837	.	A	C	.	.	MAF_USDA=6.25
NC_035090.1	45845847	.	A	G	.	.	MAF_USDA=6.557
NC_035090.1	45845889	.	G	T	.	.	MAF_USDA=1.639
NC_035090.1	45845945	.	C	T	.	.	MAF_INRAE=5.0;MAF_USDA=9.412
NC_035090.1	45846048	.	A	G	.	.	MAF_INRAE=20.886;MAF_USDA=39.881
NC_035090.1	45846091	.	T	A	.	.	MAF_INRAE=50.0;MAF_USDA=13.115
NC_035090.1	45846121	.	G	C	.	.	MAF_INRAE=20.886;MAF_USDA=40.0
NC_035090.1	45846183	.	A	G	.	.	MAF_USDA=2.459
NC_035090.1	45846252	.	G	T	.	.	MAF_INRAE=2.5;MAF_USDA=12.5
NC_035090.1	45846264	.	A	T	.	.	MAF_INRAE=37.342;MAF_USDA=15.882
NC_035090.1	45846279	.	T	A	.	.	MAF_INRAE=12.658;MAF_USDA=8.333
NC_035090.1	45846352	.	A	C	.	.	MAF_INRAE=20.886;MAF_USDA=45.833
NC_035090.1	45846373	.	C	T	.	.	MAF_USDA=4.918
NC_035090.1	45846494	.	C	T	.	.	MAF_USDA=4.918
NC_035090.1	45846685	.	T	A	.	.	MAF_INRAE=12.658
NC_035090.1	45846687	.	T	C	.	.	MAF_INRAE=12.658
NC_035090.1	45847029	.	T	C	.	.	MAF_INRAE=21.519;MAF_USDA=18.072
NC_035090.1	45847091	.	T	G	.	.	MAF_USDA=2.459
NC_035090.1	45847149	.	G	A	.	.	MAF_USDA=10.656
NC_035090.1	45847379	.	C	G	.	.	MAF_USDA=2.459
NC_035090.1	45847413	.	C	T	.	.	MAF_INRAE=2.5;MAF_USDA=12.5
NC_035090.1	45847620	.	C	A	.	.	MAF_INRAE=12.658;MAF_USDA=10.0
NC_035090.1	45847655	.	G	T	.	.	MAF_INRAE=20.886;MAF_USDA=41.765
NC_035090.1	45847691	.	A	T	.	.	MAF_USDA=2.459
NC_035090.1	45847694	.	T	G	.	.	MAF_USDA=3.529
NC_035090.1	45847808	.	C	T	.	.	MAF_USDA=1.639
NC_035090.1	45847814	.	T	G	.	.	MAF_INRAE=37.342;MAF_USDA=15.882
NC_035090.1	45848038	.	G	T	.	.	MAF_USDA=3.279
NC_035090.1	45848131	.	C	G	.	.	MAF_INRAE=12.658;MAF_USDA=10.0
NC_035090.1	45848176	.	A	G	.	.	MAF_USDA=2.459
NC_035090.1	45848318	.	C	T	.	.	MAF_INRAE=2.5;MAF_USDA=12.5
NC_035090.1	45848593	.	A	G	.	.	MAF_USDA=1.639
NC_035090.1	45848652	.	C	T	.	.	MAF_USDA=18.033
NC_035090.1	45848661	.	T	C	.	.	MAF_USDA=4.918
NC_035090.1	45848893	.	G	T	.	.	MAF_INRAE=20.886;MAF_USDA=20.0
NC_035090.1	45849129	.	G	A	.	.	MAF_USDA=1.639
NC_035090.1	45849211	.	G	A	.	.	MAF_INRAE=2.5;MAF_USDA=12.5
NC_035090.1	45849281	.	C	A	.	.	MAF_INRAE=4.167;MAF_USDA=31.25
NC_035090.1	45849287	.	G	A	.	.	MAF_USDA=3.279
NC_035090.1	45849365	.	A	C	.	.	MAF_USDA=17.213
NC_035090.1	45849548	.	C	T	.	.	MAF_INRAE=37.342;MAF_USDA=15.882
NC_035090.1	45849611	.	T	C	.	.	MAF_INRAE=8.228;MAF_USDA=4.706
NC_035090.1	45849676	.	T	A	.	.	MAF_INRAE=20.886;MAF_USDA=40.0
NC_035090.1	45849717	.	A	G	.	.	MAF_USDA=1.639
NC_035090.1	45849849	.	G	A	.	.	MAF_USDA=10.656
NC_035090.1	45849926	.	C	A	.	.	MAF_USDA=1.639
NC_035090.1	45849936	.	C	T	.	.	MAF_USDA=4.098
NC_035090.1	45850005	.	T	C	.	.	MAF_INRAE=20.886;MAF_USDA=18.824
NC_035090.1	45850092	.	G	A	.	.	MAF_INRAE=24.684;MAF_USDA=26.471
NC_035090.1	45850144	.	T	A	.	.	MAF_USDA=3.529
NC_035090.1	45850179	.	T	A	.	.	MAF_USDA=1.639
NC_035090.1	45850498	.	A	T	.	.	MAF_USDA=3.279
NC_035090.1	45850505	.	G	A	.	.	MAF_USDA=3.529
NC_035090.1	45850677	.	C	T	.	.	MAF_INRAE=37.342;MAF_USDA=15.882
NC_035090.1	45850742	.	T	G	.	.	MAF_USDA=3.529
NC_035090.1	45850913	.	T	C	.	.	MAF_USDA=4.098
NC_035090.1	45851089	.	T	G	.	.	MAF_USDA=1.639
NC_035090.1	45851225	.	G	A	.	.	MAF_INRAE=4.167
NC_035090.1	45851292	.	G	A	.	.	MAF_USDA=11.475
NC_035090.1	45851554	.	G	A	.	.	MAF_INRAE=37.342;MAF_USDA=16.471
NC_035090.1	45851629	.	G	A	.	.	MAF_INRAE=5.0;MAF_USDA=10.0
NC_035090.1	45851646	.	T	G	.	.	MAF_INRAE=5.0;MAF_USDA=10.0
NC_035090.1	45851649	.	C	T	.	.	MAF_INRAE=20.886;MAF_USDA=41.765
NC_035090.1	45851653	.	C	A	.	.	MAF_INRAE=5.0;MAF_USDA=10.0
NC_035090.1	45851737	.	C	T	.	.	MAF_INRAE=2.5;MAF_USDA=5.882
NC_035090.1	45851738	.	G	T	.	.	MAF_USDA=3.279
NC_035090.1	45851763	.	C	T	.	.	MAF_INRAE=8.228;MAF_USDA=4.706
NC_035090.1	45851820	.	T	C	.	.	MAF_INRAE=12.025;MAF_USDA=2.353
NC_035090.1	45852012	.	G	A	.	.	MAF_INRAE=20.886;MAF_USDA=41.176
NC_035090.1	45852016	.	T	A	.	.	MAF_USDA=4.918
NC_035090.1	45852111	.	G	C	.	.	MAF_INRAE=4.43;MAF_USDA=4.706
NC_035090.1	45852164	.	A	T	.	.	MAF_USDA=2.459
NC_035090.1	45852198	.	C	T	.	.	MAF_INRAE=7.595;MAF_USDA=6.471
NC_035090.1	45852248	.	C	A	.	.	MAF_INRAE=20.886;MAF_USDA=20.0
NC_035090.1	45852260	.	A	T	.	.	MAF_USDA=3.279
NC_035090.1	45852564	.	C	T	.	.	MAF_USDA=4.918
NC_035090.1	45852615	.	G	A	.	.	MAF_USDA=1.639
NC_035090.1	45852671	.	T	C	.	.	MAF_USDA=2.941
NC_035090.1	45852760	.	A	G	.	.	MAF_INRAE=4.167;MAF_USDA=12.941
NC_035090.1	45852762	.	A	G	.	.	MAF_USDA=1.639
NC_035090.1	45852771	.	G	T	.	.	MAF_INRAE=4.167;MAF_USDA=31.25
NC_035090.1	45852776	.	T	A	.	.	MAF_INRAE=4.167;MAF_USDA=12.941
NC_035090.1	45852851	.	G	T	.	.	MAF_USDA=5.882
NC_035090.1	45852863	.	C	T	.	.	MAF_USDA=3.279
NC_035090.1	45852867	.	G	T	.	.	MAF_INRAE=7.595;MAF_USDA=6.25
NC_035090.1	45852882	.	C	T	.	.	MAF_USDA=10.656
NC_035090.1	45852902	.	C	T	.	.	MAF_USDA=5.882
NC_035090.1	45852909	.	C	T	.	.	MAF_USDA=1.639
NC_035090.1	45852923	.	G	A	.	.	MAF_INRAE=12.658;MAF_USDA=10.0
NC_035090.1	45852958	.	T	G	.	.	MAF_USDA=2.459
NC_035090.1	45852971	.	T	C	.	.	MAF_USDA=1.639
NC_035090.1	45853026	.	C	A	.	.	MAF_INRAE=5.0;MAF_USDA=10.588
NC_035090.1	45853081	.	G	T	.	.	MAF_INRAE=5.0;MAF_USDA=10.0
NC_035090.1	45853116	.	A	C	.	.	MAF_USDA=7.377
NC_035090.1	45853119	.	A	C	.	.	MAF_USDA=3.279
NC_035090.1	45853184	.	A	G	.	.	MAF_USDA=2.459
NC_035090.1	45853237	.	T	A	.	.	MAF_INRAE=12.025;MAF_USDA=10.588
NC_035090.1	45853263	.	T	C	.	.	MAF_USDA=2.459
NC_035090.1	45853278	.	G	T	.	.	MAF_USDA=2.459
NC_035090.1	45853316	.	C	T	.	.	MAF_USDA=3.529
NC_035090.1	45853479	.	C	T	.	.	MAF_USDA=4.098
NC_035090.1	45853510	.	T	C	.	.	MAF_USDA=1.639
NC_035090.1	45853512	.	T	A	.	.	MAF_INRAE=20.886;MAF_USDA=18.824
NC_035090.1	45853579	.	C	T	.	.	MAF_USDA=1.639
NC_035090.1	45853628	.	T	C	.	.	MAF_INRAE=5.833;MAF_USDA=4.706
NC_035090.1	45853768	.	A	T	.	.	MAF_INRAE=5.0;MAF_USDA=12.941
NC_035090.1	45853783	.	C	T	.	.	MAF_INRAE=5.0;MAF_USDA=12.353
NC_035090.1	45853788	.	G	T	.	.	MAF_INRAE=20.886;MAF_USDA=39.412
NC_035090.1	45853798	.	C	A	.	.	MAF_INRAE=20.886;MAF_USDA=18.824
NC_035090.1	45853884	.	T	C	.	.	MAF_USDA=4.098
NC_035090.1	45853927	.	A	T	.	.	MAF_INRAE=20.886;MAF_USDA=42.353
NC_035090.1	45853997	.	G	T	.	.	MAF_USDA=1.639
NC_035090.1	45854028	.	C	T	.	.	MAF_INRAE=12.658;MAF_USDA=11.176
NC_035090.1	45854031	.	G	A	.	.	MAF_USDA=2.083
NC_035090.1	45854100	.	C	A	.	.	MAF_USDA=2.459
NC_035090.1	45854131	.	A	G	.	.	MAF_USDA=4.918
NC_035090.1	45854147	.	C	A	.	.	MAF_INRAE=5.0;MAF_USDA=12.353
NC_035090.1	45854166	.	G	T	.	.	MAF_USDA=31.25
NC_035090.1	45854169	.	C	T	.	.	MAF_USDA=31.25
NC_035090.1	45854170	.	T	A	.	.	MAF_USDA=31.25
NC_035090.1	45854215	.	G	C	.	.	MAF_USDA=1.639
NC_035090.1	45854266	.	A	G	.	.	MAF_INRAE=5.0;MAF_USDA=12.941
NC_035090.1	45854334	.	A	C	.	.	MAF_INRAE=24.684;MAF_USDA=35.294
NC_035090.1	45854342	.	G	A	.	.	MAF_INRAE=24.684;MAF_USDA=35.882
NC_035090.1	45854352	.	A	T	.	.	MAF_USDA=1.765
NC_035090.1	45854353	.	C	T	.	.	MAF_INRAE=5.0;MAF_USDA=15.882
NC_035090.1	45854385	.	T	A	.	.	MAF_INRAE=37.975;MAF_USDA=15.294
NC_035090.1	45854418	.	C	T	.	.	MAF_USDA=10.417
NC_035090.1	45854555	.	C	A	.	.	MAF_INRAE=2.5;MAF_USDA=4.118
NC_035090.1	45854575	.	T	G	.	.	MAF_INRAE=12.658;MAF_USDA=7.059
NC_035090.1	45854684	.	T	C	.	.	MAF_USDA=1.667
NC_035090.1	45854685	.	C	A	.	.	MAF_USDA=1.667
NC_035090.1	45854758	.	A	G	.	.	MAF_INRAE=50.0
NC_035090.1	45854768	.	A	T	.	.	MAF_USDA=2.5
NC_035090.1	45854889	.	T	A	.	.	MAF_USDA=3.571
NC_035090.1	45854902	.	G	A	.	.	MAF_USDA=25.0
NC_035090.1	45854994	.	A	C	.	.	MAF_USDA=8.197
NC_035090.1	45855002	.	G	A	.	.	MAF_USDA=5.738
NC_035090.1	45855012	.	T	A	.	.	MAF_INRAE=5.0;MAF_USDA=16.471
NC_035090.1	45855013	.	T	C	.	.	MAF_USDA=6.557
NC_035090.1	45855070	.	A	G	.	.	MAF_INRAE=8.228;MAF_USDA=4.706
NC_035090.1	45855085	.	G	T	.	.	MAF_USDA=4.098
NC_035090.1	45855150	.	T	C	.	.	MAF_USDA=1.639
NC_035090.1	45855159	.	T	A	.	.	MAF_USDA=1.639
NC_035090.1	45855232	.	A	T	.	.	MAF_INRAE=2.5;MAF_USDA=4.118
NC_035090.1	45855236	.	G	T	.	.	MAF_USDA=1.639
NC_035090.1	45855243	.	G	A	.	.	MAF_INRAE=5.0;MAF_USDA=13.529
NC_035090.1	45855285	.	T	A	.	.	MAF_INRAE=2.5;MAF_USDA=4.118
NC_035090.1	45855319	.	T	C	.	.	MAF_INRAE=37.342;MAF_USDA=15.882
NC_035090.1	45855387	.	A	G	.	.	MAF_USDA=39.412
NC_035090.1	45855389	.	T	A	.	.	MAF_USDA=2.459
NC_035090.1	45855448	.	G	A	.	.	MAF_USDA=4.098
NC_035090.1	45855449	.	T	C	.	.	MAF_INRAE=5.0;MAF_USDA=12.941
NC_035090.1	45855464	.	C	T	.	.	MAF_USDA=4.098
NC_035090.1	45855506	.	A	C	.	.	MAF_USDA=4.098
NC_035090.1	45855508	.	A	C	.	.	MAF_USDA=2.459
NC_035090.1	45855720	.	A	G	.	.	MAF_USDA=2.459
NC_035090.1	45855938	.	T	C	.	.	MAF_INRAE=24.684;MAF_USDA=27.059
NC_035090.1	45855954	.	G	A	.	.	MAF_USDA=2.459
NC_035090.1	45855961	.	C	T	.	.	MAF_INRAE=24.684;MAF_USDA=26.471
NC_035090.1	45855971	.	T	A	.	.	MAF_INRAE=2.5;MAF_USDA=5.882
NC_035090.1	45855999	.	A	G	.	.	MAF_USDA=1.639
NC_035090.1	45856007	.	G	C	.	.	MAF_INRAE=24.684;MAF_USDA=26.471
NC_035090.1	45856072	.	C	T	.	.	MAF_INRAE=5.0;MAF_USDA=10.588
NC_035090.1	45856075	.	G	T	.	.	MAF_USDA=3.279
NC_035090.1	45856098	.	A	G	.	.	MAF_INRAE=20.886;MAF_USDA=36.471
NC_035090.1	45856161	.	A	T	.	.	MAF_INRAE=21.053;MAF_USDA=2.941
NC_035090.1	45856176	.	A	T	.	.	MAF_INRAE=8.228
NC_035090.1	45856178	.	A	T	.	.	MAF_INRAE=13.333;MAF_USDA=10.588
NC_035090.1	45856180	.	A	T	.	.	MAF_INRAE=27.5;MAF_USDA=32.941
NC_035090.1	45856187	.	A	T	.	.	MAF_INRAE=5.833;MAF_USDA=4.918
NC_035090.1	45856324	.	G	A	.	.	MAF_USDA=20.833
NC_035090.1	45856360	.	G	A	.	.	MAF_USDA=1.639
NC_035090.1	45856450	.	A	C	.	.	MAF_USDA=19.672
NC_035090.1	45856471	.	A	G	.	.	MAF_USDA=1.639
NC_035090.1	45856568	.	C	A	.	.	MAF_USDA=21.311
NC_035090.1	45856574	.	T	G	.	.	MAF_USDA=4.918
NC_035090.1	45856577	.	A	G	.	.	MAF_INRAE=37.342;MAF_USDA=15.882
NC_035090.1	45856648	.	C	T	.	.	MAF_USDA=4.167
NC_035090.1	45856779	.	G	A	.	.	MAF_INRAE=22.152;MAF_USDA=40.476
NC_035090.1	45857354	.	C	A	.	.	MAF_USDA=18.75
NC_035090.1	45857485	.	G	A	.	.	MAF_INRAE=25.949;MAF_USDA=23.529
NC_035090.1	45857663	.	A	C	.	.	MAF_INRAE=37.342;MAF_USDA=15.294
NC_035090.1	45857677	.	A	G	.	.	MAF_USDA=38.824
NC_035090.1	45857711	.	A	T	.	.	MAF_INRAE=8.228;MAF_USDA=4.706
NC_035090.1	45857734	.	G	A	.	.	MAF_USDA=31.25
NC_035090.1	45857749	.	C	A	.	.	MAF_INRAE=12.658;MAF_USDA=6.471
NC_035090.1	45857773	.	G	T	.	.	MAF_INRAE=5.833
NC_035090.1	45857802	.	G	A	.	.	MAF_INRAE=5.0;MAF_USDA=10.0
NC_035090.1	45857952	.	A	G	.	.	MAF_USDA=10.656
NC_035090.1	45857956	.	T	G	.	.	MAF_INRAE=24.684;MAF_USDA=26.471
NC_035090.1	45858020	.	C	T	.	.	MAF_USDA=2.941
NC_035090.1	45858023	.	A	C	.	.	MAF_INRAE=24.684;MAF_USDA=25.882
NC_035090.1	45858026	.	A	T	.	.	MAF_INRAE=27.5;MAF_USDA=25.882
NC_035090.1	45858059	.	T	A	.	.	MAF_USDA=8.824
NC_035090.1	45858171	.	C	T	.	.	MAF_INRAE=37.342;MAF_USDA=15.294
NC_035090.1	45858174	.	A	G	.	.	MAF_INRAE=40.833;MAF_USDA=15.294
NC_035090.1	45858186	.	A	C	.	.	MAF_INRAE=22.152;MAF_USDA=9.836
NC_035090.1	45858223	.	G	C	.	.	MAF_INRAE=12.658;MAF_USDA=10.0
NC_035090.1	45858278	.	C	A	.	.	MAF_INRAE=5.833
NC_035090.1	45858347	.	C	T	.	.	MAF_USDA=6.557
NC_035090.1	45858348	.	G	A	.	.	MAF_INRAE=24.684;MAF_USDA=26.471
NC_035090.1	45858385	.	G	A	.	.	MAF_USDA=10.417
NC_035090.1	45858400	.	T	C	.	.	MAF_INRAE=35.443;MAF_USDA=35.294
NC_035090.1	45858409	.	C	T	.	.	MAF_INRAE=20.886;MAF_USDA=28.235
NC_035090.1	45858496	.	C	T	.	.	MAF_USDA=4.098
NC_035090.1	45858568	.	A	G	.	.	MAF_USDA=1.639
NC_035090.1	45858709	.	C	A	.	.	MAF_USDA=2.5
NC_035090.1	45858729	.	T	A	.	.	MAF_USDA=1.667
NC_035090.1	45858739	.	A	G	.	.	MAF_USDA=2.5
NC_035090.1	45858833	.	T	C	.	.	MAF_INRAE=24.684;MAF_USDA=26.786
NC_035090.1	45859016	.	A	C	.	.	MAF_USDA=7.377
NC_035090.1	45859093	.	C	T	.	.	MAF_INRAE=5.0;MAF_USDA=10.588
NC_035090.1	45859099	.	C	A	.	.	MAF_USDA=4.918
NC_035090.1	45859139	.	T	A	.	.	MAF_USDA=4.098
NC_035090.1	45859281	.	T	C	.	.	MAF_INRAE=24.684
NC_035090.1	45859434	.	A	G	.	.	MAF_INRAE=24.684;MAF_USDA=25.882
NC_035090.1	45859447	.	T	C	.	.	MAF_INRAE=24.684;MAF_USDA=25.294
NC_035090.1	45859490	.	T	C	.	.	MAF_INRAE=24.684;MAF_USDA=26.19
NC_035090.1	45859617	.	C	T	.	.	MAF_USDA=2.5
NC_035090.1	45859864	.	C	T	.	.	MAF_INRAE=27.5;MAF_USDA=25.294
NC_035090.1	45859887	.	T	G	.	.	MAF_USDA=1.639
NC_035090.1	45859993	.	G	T	.	.	MAF_INRAE=37.342;MAF_USDA=15.294
NC_035090.1	45860099	.	C	A	.	.	MAF_USDA=2.459
NC_035090.1	45860204	.	A	C	.	.	MAF_INRAE=20.886;MAF_USDA=39.412
NC_035090.1	45860366	.	G	T	.	.	MAF_USDA=1.639
NC_035090.1	45860371	.	T	C	.	.	MAF_USDA=2.459
NC_035090.1	45860568	.	G	T	.	.	MAF_INRAE=24.684;MAF_USDA=26.471
NC_035090.1	45860850	.	C	T	.	.	MAF_USDA=2.459
NC_035090.1	45861195	.	A	G	.	.	MAF_USDA=22.941
NC_035090.1	45861423	.	C	T	.	.	MAF_USDA=3.529
NC_035090.1	45861664	.	G	A	.	.	MAF_INRAE=12.658;MAF_USDA=5.882
NC_035090.1	45861801	.	A	T	.	.	MAF_USDA=1.639
NC_035090.1	45861825	.	C	T	.	.	MAF_USDA=4.918
NC_035090.1	45861865	.	T	G	.	.	MAF_USDA=1.639
NC_035090.1	45862067	.	G	T	.	.	MAF_USDA=4.918
NC_035090.1	45862084	.	A	C	.	.	MAF_INRAE=5.0;MAF_USDA=45.882
NC_035090.1	45862214	.	TAAAAAAAC	TAAAAAAAA	.	.	MAF_USDA=43.75
NC_035090.1	45862507	.	G	A	.	.	MAF_USDA=1.639
NC_035090.1	45862637	.	A	C	.	.	MAF_USDA=2.941
NC_035090.1	45862753	.	G	A	.	.	MAF_USDA=2.459
NC_035090.1	45863064	.	T	C	.	.	MAF_INRAE=24.684;MAF_USDA=33.529
NC_035090.1	45863087	.	T	G	.	.	MAF_INRAE=24.684;MAF_USDA=33.529
NC_035090.1	45863190	.	C	A	.	.	MAF_USDA=4.918
NC_035090.1	45863262	.	G	A	.	.	MAF_INRAE=2.5;MAF_USDA=4.118
NC_035090.1	45863353	.	C	A	.	.	MAF_INRAE=4.43;MAF_USDA=4.706
NC_035090.1	45863418	.	A	G	.	.	MAF_USDA=1.639
NC_035090.1	45863613	.	G	C	.	.	MAF_USDA=3.529
NC_035090.1	45863636	.	C	T	.	.	MAF_INRAE=4.43;MAF_USDA=10.417
NC_035090.1	45863660	.	G	T	.	.	MAF_USDA=4.918
NC_035090.1	45863785	.	A	G	.	.	MAF_USDA=4.918
NC_035090.1	45863791	.	C	G	.	.	MAF_USDA=33.333
NC_035090.1	45864386	.	G	A	.	.	MAF_INRAE=7.595;MAF_USDA=4.706
NC_035090.1	45865136	.	T	G	.	.	MAF_INRAE=25.316;MAF_USDA=12.941
NC_035090.1	45865265	.	T	C	.	.	MAF_USDA=4.098
NC_035090.1	45865390	.	A	G	.	.	MAF_INRAE=50.0;MAF_USDA=16.393
NC_035090.1	45865397	.	G	T	.	.	MAF_USDA=1.639
NC_035090.1	45865429	.	T	C	.	.	MAF_INRAE=50.0;MAF_USDA=15.574
NC_035090.1	45865439	.	C	T	.	.	MAF_USDA=10.417
NC_035090.1	45865737	.	A	G	.	.	MAF_USDA=2.459
NC_035090.1	45865966	.	C	T	.	.	MAF_USDA=36.471
NC_035090.1	45866215	.	C	T	.	.	MAF_USDA=3.529
NC_035090.1	45866563	.	G	T	.	.	MAF_USDA=3.279
NC_035090.1	45866623	.	G	A	.	.	MAF_INRAE=37.342;MAF_USDA=13.529
NC_035090.1	45866781	.	G	C	.	.	MAF_USDA=1.639
NC_035090.1	45866818	.	T	G	.	.	MAF_USDA=4.098
NC_035090.1	45867008	.	T	C	.	.	MAF_INRAE=21.519;MAF_USDA=41.667
NC_035090.1	45867087	.	T	C	.	.	MAF_INRAE=12.658;MAF_USDA=46.471
NC_035090.1	45867259	.	C	T	.	.	MAF_USDA=4.098
NC_035090.1	45867278	.	G	A	.	.	MAF_INRAE=5.833;MAF_USDA=4.098
NC_035090.1	45867292	.	G	A	.	.	MAF_USDA=1.639
NC_035090.1	45867374	.	G	C	.	.	MAF_USDA=4.918
NC_035090.1	45867426	.	C	T	.	.	MAF_USDA=3.529
NC_035090.1	45867431	.	C	G	.	.	MAF_USDA=4.918
NC_035090.1	45867470	.	C	T	.	.	MAF_USDA=2.459
NC_035090.1	45868348	.	C	T	.	.	MAF_USDA=5.882
NC_035090.1	45868545	.	G	C	.	.	MAF_USDA=1.639
NC_035090.1	45868582	.	T	A	.	.	MAF_USDA=1.639
NC_035090.1	45868683	.	T	A	.	.	MAF_USDA=6.471
NC_035090.1	45868999	.	A	C	.	.	MAF_USDA=1.639
NC_035090.1	45869003	.	T	G	.	.	MAF_USDA=2.459
NC_035090.1	45869214	.	G	A	.	.	MAF_INRAE=10.526;MAF_USDA=46.471
NC_035090.1	45869238	.	G	T	.	.	MAF_INRAE=4.167;MAF_USDA=10.0
NC_035090.1	45869267	.	G	A	.	.	MAF_USDA=3.279
NC_035090.1	45869311	.	A	G	.	.	MAF_USDA=3.279
NC_035090.1	45869327	.	C	T	.	.	MAF_USDA=6.471
NC_035090.1	45869328	.	A	G	.	.	MAF_USDA=5.738
NC_035090.1	45869332	.	A	G	.	.	MAF_USDA=5.738
NC_035090.1	45869358	.	T	C	.	.	MAF_USDA=4.098
NC_035090.1	45869383	.	G	A	.	.	MAF_USDA=3.279
NC_035090.1	45869384	.	G	A	.	.	MAF_USDA=3.279
NC_035090.1	45869450	.	C	T	.	.	MAF_USDA=2.459
NC_035090.1	45869456	.	C	T	.	.	MAF_USDA=3.279
NC_035090.1	45869461	.	C	T	.	.	MAF_USDA=2.459
NC_035090.1	45869680	.	A	T	.	.	MAF_INRAE=5.0;MAF_USDA=10.0
NC_035090.1	45869689	.	C	T	.	.	MAF_INRAE=8.861;MAF_USDA=13.529
NC_035090.1	45869753	.	G	T	.	.	MAF_USDA=4.918
NC_035090.1	45869774	.	G	A	.	.	MAF_INRAE=32.278;MAF_USDA=21.765
NC_035090.1	45869867	.	G	A	.	.	MAF_INRAE=20.886;MAF_USDA=36.471
NC_035090.1	45869869	.	G	A	.	.	MAF_INRAE=1.667;MAF_USDA=5.294
NC_035090.1	45869880	.	T	A	.	.	MAF_INRAE=20.886;MAF_USDA=40.0
NC_035090.1	45869881	.	A	G	.	.	MAF_INRAE=22.5;MAF_USDA=40.0
NC_035090.1	45869927	.	G	A	.	.	MAF_USDA=1.639
NC_035090.1	45869951	.	G	A	.	.	MAF_INRAE=5.0;MAF_USDA=10.0
NC_035090.1	45869959	.	T	C	.	.	MAF_INRAE=5.833;MAF_USDA=4.098
NC_035090.1	45870000	.	T	C	.	.	MAF_INRAE=5.0;MAF_USDA=10.0
NC_035090.1	45870060	.	C	T	.	.	MAF_USDA=1.639
NC_035090.1	45870161	.	C	G	.	.	MAF_INRAE=20.886;MAF_USDA=37.059
NC_035090.1	45870320	.	G	A	.	.	MAF_INRAE=8.861;MAF_USDA=13.529
NC_035090.1	45870526	.	G	T	.	.	MAF_INRAE=12.025;MAF_USDA=21.176
NC_035090.1	45870569	.	G	A	.	.	MAF_INRAE=7.595;MAF_USDA=5.357
NC_035090.1	45870705	.	T	C	.	.	MAF_USDA=35.976
NC_035090.1	45871423	.	C	A	.	.	MAF_USDA=1.667
NC_035090.1	45871473	.	G	A	.	.	MAF_USDA=3.279
NC_035090.1	45871494	.	A	T	.	.	MAF_USDA=1.639
NC_035090.1	45871607	.	C	T	.	.	MAF_INRAE=8.228;MAF_USDA=12.353
NC_035090.1	45871653	.	A	G	.	.	MAF_INRAE=32.278;MAF_USDA=12.5
NC_035090.1	45872241	.	T	C	.	.	MAF_INRAE=20.886;MAF_USDA=36.471
NC_035090.1	45872242	.	A	G	.	.	MAF_USDA=5.882
NC_035090.1	45872272	.	C	A	.	.	MAF_USDA=1.639
NC_035090.1	45872393	.	C	A	.	.	MAF_INRAE=29.167;MAF_USDA=21.176
NC_035090.1	45872395	.	C	T	.	.	MAF_INRAE=29.167;MAF_USDA=21.176
NC_035090.1	45872396	.	C	T	.	.	MAF_USDA=3.279
NC_035090.1	45872561	.	A	G	.	.	MAF_INRAE=43.671;MAF_USDA=15.574
NC_035090.1	45872564	.	T	G	.	.	MAF_INRAE=8.228;MAF_USDA=6.25
NC_035090.1	45872604	.	G	T	.	.	MAF_USDA=2.459
NC_035090.1	45872657	.	C	T	.	.	MAF_INRAE=8.861;MAF_USDA=13.529
NC_035090.1	45872731	.	T	G	.	.	MAF_INRAE=7.595;MAF_USDA=5.294
NC_035090.1	45872839	.	G	A	.	.	MAF_INRAE=8.228;MAF_USDA=13.529
NC_035090.1	45872879	.	A	T	.	.	MAF_INRAE=48.101;MAF_USDA=14.167
NC_035090.1	45872889	.	T	C	.	.	MAF_USDA=2.5
NC_035090.1	45872954	.	G	A	.	.	MAF_INRAE=21.053
NC_035090.1	45872961	.	T	A	.	.	MAF_INRAE=4.43;MAF_USDA=4.706
NC_035090.1	45873008	.	A	T	.	.	MAF_USDA=10.417
NC_035090.1	45873272	.	T	C	.	.	MAF_INRAE=7.595;MAF_USDA=5.294
NC_035090.1	45873279	.	T	C	.	.	MAF_INRAE=7.595;MAF_USDA=5.294
NC_035090.1	45873296	.	A	C	.	.	MAF_USDA=3.279
NC_035090.1	45873351	.	A	C	.	.	MAF_INRAE=12.025;MAF_USDA=45.294
NC_035090.1	45873733	.	A	C	.	.	MAF_USDA=1.639
NC_035090.1	45873747	.	G	A	.	.	MAF_USDA=4.706
NC_035090.1	45873796	.	C	T	.	.	MAF_USDA=5.882
NC_035090.1	45873965	.	A	G	.	.	MAF_USDA=4.098
NC_035090.1	45874010	.	T	G	.	.	MAF_INRAE=2.5;MAF_USDA=5.882
NC_035090.1	45874032	.	G	A	.	.	MAF_INRAE=7.595;MAF_USDA=5.294
NC_035090.1	45874044	.	C	A	.	.	MAF_INRAE=8.861;MAF_USDA=14.706
NC_035090.1	45874065	.	C	T	.	.	MAF_USDA=3.279
NC_035090.1	45874212	.	G	A	.	.	MAF_INRAE=2.5;MAF_USDA=6.471
NC_035090.1	45874319	.	T	C	.	.	MAF_INRAE=12.025;MAF_USDA=45.294
NC_035090.1	45874385	.	G	T	.	.	MAF_USDA=4.918
NC_035090.1	45874537	.	T	C	.	.	MAF_USDA=1.639
NC_035090.1	45874645	.	T	G	.	.	MAF_INRAE=6.962;MAF_USDA=12.941
NC_035090.1	45874707	.	G	T	.	.	MAF_INRAE=5.833;MAF_USDA=5.738
NC_035090.1	45874724	.	G	T	.	.	MAF_INRAE=21.053;MAF_USDA=7.647
NC_035090.1	45874749	.	A	G	.	.	MAF_INRAE=21.053
NC_035090.1	45874830	.	T	A	.	.	MAF_USDA=3.529
NC_035090.1	45874990	.	G	T	.	.	MAF_USDA=4.918
NC_035090.1	45875210	.	C	A	.	.	MAF_INRAE=32.278;MAF_USDA=21.765
NC_035090.1	45875287	.	G	T	.	.	MAF_USDA=2.459
NC_035090.1	45875323	.	G	T	.	.	MAF_USDA=2.459
NC_035090.1	45875363	.	T	A	.	.	MAF_INRAE=12.025;MAF_USDA=44.706
NC_035090.1	45875500	.	C	A	.	.	MAF_INRAE=5.0;MAF_USDA=9.412
NC_035090.1	45875633	.	C	T	.	.	MAF_USDA=3.529
NC_035090.1	45875657	.	G	A	.	.	MAF_INRAE=7.595;MAF_USDA=5.294
NC_035090.1	45875804	.	A	T	.	.	MAF_INRAE=21.519;MAF_USDA=47.917
NC_035090.1	45875840	.	C	G	.	.	MAF_USDA=2.083
NC_035090.1	45875857	.	T	A	.	.	MAF_USDA=10.656
NC_035090.1	45875894	.	C	G	.	.	MAF_USDA=4.098
NC_035090.1	45875901	.	A	C	.	.	MAF_INRAE=5.0;MAF_USDA=9.412
NC_035090.1	45875966	.	G	C	.	.	MAF_INRAE=5.0;MAF_USDA=9.412
NC_035090.1	45875976	.	C	T	.	.	MAF_USDA=2.459
NC_035090.1	45876032	.	G	A	.	.	MAF_INRAE=32.278;MAF_USDA=22.941
NC_035090.1	45876033	.	T	G	.	.	MAF_USDA=5.294
NC_035090.1	45876035	.	C	A	.	.	MAF_USDA=5.294
NC_035090.1	45876152	.	C	T	.	.	MAF_USDA=1.639
NC_035090.1	45876320	.	G	T	.	.	MAF_INRAE=21.053;MAF_USDA=1.639
NC_035090.1	45876360	.	C	T	.	.	MAF_USDA=2.459
NC_035090.1	45876453	.	C	T	.	.	MAF_USDA=2.459
NC_035090.1	45876482	.	C	T	.	.	MAF_USDA=3.529
NC_035090.1	45876551	.	C	T	.	.	MAF_USDA=5.738
NC_035090.1	45876582	.	C	A	.	.	MAF_USDA=12.295
NC_035090.1	45876623	.	C	T	.	.	MAF_USDA=10.417
NC_035090.1	45876671	.	G	T	.	.	MAF_INRAE=7.595;MAF_USDA=5.294
NC_035090.1	45876777	.	C	T	.	.	MAF_USDA=2.459
NC_035090.1	45877599	.	C	T	.	.	MAF_USDA=2.459
NC_035090.1	45877602	.	T	C	.	.	MAF_INRAE=12.025;MAF_USDA=44.706
NC_035090.1	45877743	.	T	C	.	.	MAF_INRAE=2.5;MAF_USDA=10.417
NC_035090.1	45877832	.	C	T	.	.	MAF_INRAE=8.228;MAF_USDA=14.706
NC_035090.1	45877972	.	T	A	.	.	MAF_INRAE=8.861;MAF_USDA=14.706
NC_035090.1	45877992	.	C	G	.	.	MAF_INRAE=42.5
NC_035090.1	45878018	.	G	A	.	.	MAF_INRAE=20.886;MAF_USDA=35.882
NC_035090.1	45878022	.	G	A	.	.	MAF_INRAE=22.5;MAF_USDA=35.882
NC_035090.1	45878178	.	C	A	.	.	MAF_USDA=9.016
NC_035090.1	45878191	.	T	C	.	.	MAF_USDA=9.016
NC_035090.1	45878215	.	A	G	.	.	MAF_USDA=12.295
NC_035090.1	45878219	.	C	T	.	.	MAF_USDA=9.016
NC_035090.1	45878260	.	C	T	.	.	MAF_USDA=11.475
NC_035090.1	45878277	.	G	A	.	.	MAF_USDA=7.377
NC_035090.1	45878407	.	C	T	.	.	MAF_INRAE=5.0;MAF_USDA=9.412
NC_035090.1	45878547	.	C	T	.	.	MAF_INRAE=8.861;MAF_USDA=14.706
NC_035090.1	45878593	.	T	C	.	.	MAF_INRAE=8.228;MAF_USDA=14.118
NC_035090.1	45878769	.	C	G	.	.	MAF_USDA=8.197
NC_035090.1	45878784	.	C	T	.	.	MAF_USDA=10.656
NC_035090.1	45878811	.	G	A	.	.	MAF_USDA=2.459
NC_035090.1	45878823	.	C	T	.	.	MAF_USDA=10.656
NC_035090.1	45878842	.	T	C	.	.	MAF_USDA=20.588
NC_035090.1	45878843	.	G	A	.	.	MAF_USDA=22.131
NC_035090.1	45878852	.	A	T	.	.	MAF_INRAE=5.0;MAF_USDA=27.083
NC_035090.1	45878853	.	T	C	.	.	MAF_USDA=22.951
NC_035090.1	45878897	.	A	T	.	.	MAF_INRAE=4.167;MAF_USDA=22.951
NC_035090.1	45878898	.	A	G	.	.	MAF_INRAE=4.167;MAF_USDA=22.131
NC_035090.1	45878909	.	C	T	.	.	MAF_INRAE=4.167
NC_035090.1	45878911	.	G	T	.	.	MAF_USDA=6.557
NC_035090.1	45878918	.	G	A	.	.	MAF_INRAE=44.167
NC_035090.1	45878919	.	G	C	.	.	MAF_USDA=8.333
NC_035090.1	45878927	.	C	A	.	.	MAF_INRAE=4.167;MAF_USDA=20.492
NC_035090.1	45878934	.	A	C	.	.	MAF_INRAE=3.333;MAF_USDA=27.083
NC_035090.1	45878942	.	A	C	.	.	MAF_INRAE=3.333;MAF_USDA=20.0
NC_035090.1	45878946	.	G	T	.	.	MAF_INRAE=3.333
NC_035090.1	45878948	.	C	A	.	.	MAF_INRAE=3.333;MAF_USDA=19.672
NC_035090.1	45878966	.	T	C	.	.	MAF_INRAE=2.5
NC_035090.1	45879125	.	C	T	.	.	MAF_USDA=3.529
NC_035090.1	45879186	.	A	C	.	.	MAF_INRAE=12.025;MAF_USDA=45.294
NC_035090.1	45879247	.	C	A	.	.	MAF_USDA=4.098
NC_035090.1	45879266	.	G	A	.	.	MAF_INRAE=5.0;MAF_USDA=9.412
NC_035090.1	45879334	.	T	G	.	.	MAF_INRAE=20.886;MAF_USDA=35.294
NC_035090.1	45879370	.	A	G	.	.	MAF_INRAE=12.025;MAF_USDA=45.882
NC_035090.1	45879656	.	G	A	.	.	MAF_USDA=12.295
NC_035090.1	45879735	.	A	G	.	.	MAF_USDA=2.459
NC_035090.1	45879805	.	A	G	.	.	MAF_USDA=3.529
NC_035090.1	45879864	.	C	G	.	.	MAF_INRAE=12.025;MAF_USDA=2.353
NC_035090.1	45879940	.	T	G	.	.	MAF_INRAE=21.519;MAF_USDA=35.882
NC_035090.1	45880086	.	C	T	.	.	MAF_INRAE=2.5
NC_035090.1	45880098	.	A	T	.	.	MAF_INRAE=2.5
NC_035090.1	45880246	.	C	G	.	.	MAF_INRAE=15.789;MAF_USDA=36.31
NC_035090.1	45880383	.	A	G	.	.	MAF_USDA=15.294
NC_035090.1	45880541	.	T	A	.	.	MAF_INRAE=20.886;MAF_USDA=36.471
NC_035090.1	45880562	.	T	A	.	.	MAF_USDA=2.941
NC_035090.1	45880620	.	T	G	.	.	MAF_INRAE=20.886;MAF_USDA=36.471
NC_035090.1	45880637	.	G	A	.	.	MAF_INRAE=5.0;MAF_USDA=10.588
NC_035090.1	45880779	.	A	G	.	.	MAF_USDA=4.918
NC_035090.1	45880858	.	C	G	.	.	MAF_USDA=4.918
NC_035090.1	45880970	.	C	T	.	.	MAF_USDA=4.918
NC_035090.1	45880976	.	T	C	.	.	MAF_INRAE=2.5;MAF_USDA=3.529
NC_035090.1	45881004	.	G	T	.	.	MAF_INRAE=12.025;MAF_USDA=43.529
NC_035090.1	45881027	.	C	T	.	.	MAF_USDA=4.918
NC_035090.1	45881277	.	A	G	.	.	MAF_INRAE=8.861;MAF_USDA=14.706
NC_035090.1	45881293	.	C	T	.	.	MAF_INRAE=21.053;MAF_USDA=1.639
NC_035090.1	45881370	.	A	G	.	.	MAF_INRAE=16.456;MAF_USDA=20.0
NC_035090.1	45881542	.	T	G	.	.	MAF_INRAE=8.228;MAF_USDA=6.25
NC_035090.1	45881579	.	C	T	.	.	MAF_INRAE=16.456;MAF_USDA=20.0
NC_035090.1	45881644	.	G	T	.	.	MAF_USDA=5.738
NC_035090.1	45881676	.	G	A	.	.	MAF_USDA=3.529
NC_035090.1	45881938	.	A	C	.	.	MAF_USDA=3.279
NC_035090.1	45881988	.	G	T	.	.	MAF_USDA=10.656
NC_035090.1	45882024	.	G	A	.	.	MAF_USDA=4.098
NC_035090.1	45882134	.	T	G	.	.	MAF_INRAE=16.456;MAF_USDA=19.412
NC_035090.1	45882171	.	G	A	.	.	MAF_USDA=12.5
NC_035090.1	45882255	.	A	T	.	.	MAF_INRAE=12.025;MAF_USDA=42.941
NC_035090.1	45882260	.	C	T	.	.	MAF_INRAE=8.228;MAF_USDA=3.529
NC_035090.1	45882270	.	A	G	.	.	MAF_USDA=1.639
NC_035090.1	45882441	.	A	G	.	.	MAF_INRAE=12.025;MAF_USDA=41.176
NC_035090.1	45882655	.	A	G	.	.	MAF_USDA=4.098
NC_035090.1	45882661	.	G	T	.	.	MAF_INRAE=16.456;MAF_USDA=20.0
NC_035090.1	45882737	.	T	A	.	.	MAF_USDA=4.098
NC_035090.1	45882893	.	G	A	.	.	MAF_USDA=5.738
NC_035090.1	45882934	.	C	T	.	.	MAF_INRAE=8.228;MAF_USDA=15.882
NC_035090.1	45883071	.	T	C	.	.	MAF_USDA=1.667
NC_035090.1	45883252	.	C	T	.	.	MAF_USDA=5.738
NC_035090.1	45883406	.	T	C	.	.	MAF_INRAE=12.025;MAF_USDA=40.588
NC_035090.1	45883417	.	T	C	.	.	MAF_INRAE=12.025;MAF_USDA=41.176
NC_035090.1	45883497	.	C	A	.	.	MAF_INRAE=28.481;MAF_USDA=30.0
NC_035090.1	45883726	.	T	G	.	.	MAF_INRAE=10.526;MAF_USDA=40.0
NC_035090.1	45883768	.	A	C	.	.	MAF_USDA=13.529
NC_035090.1	45883996	.	G	A	.	.	MAF_INRAE=12.025;MAF_USDA=20.588
NC_035090.1	45884044	.	C	G	.	.	MAF_USDA=2.459
NC_035090.1	45884069	.	G	A	.	.	MAF_INRAE=7.595;MAF_USDA=5.294
NC_035090.1	45884117	.	T	C	.	.	MAF_INRAE=12.025;MAF_USDA=40.588
NC_035090.1	45884128	.	T	C	.	.	MAF_USDA=1.639
NC_035090.1	45884162	.	G	C	.	.	MAF_USDA=1.639
NC_035090.1	45884167	.	T	C	.	.	MAF_INRAE=32.278;MAF_USDA=21.765
NC_035090.1	45884231	.	A	C	.	.	MAF_INRAE=5.263;MAF_USDA=10.417
NC_035090.1	45884233	.	T	G	.	.	MAF_USDA=2.5
NC_035090.1	45884272	.	C	T	.	.	MAF_USDA=4.167
NC_035090.1	45884378	.	A	T	.	.	MAF_INRAE=16.456;MAF_USDA=19.412
NC_035090.1	45884393	.	T	C	.	.	MAF_USDA=4.098
NC_035090.1	45884432	.	T	C	.	.	MAF_INRAE=2.5;MAF_USDA=6.471
NC_035090.1	45884511	.	G	T	.	.	MAF_USDA=4.167
NC_035090.1	45884551	.	G	A	.	.	MAF_USDA=5.738
NC_035090.1	45884582	.	G	T	.	.	MAF_USDA=3.279
NC_035090.1	45884614	.	G	A	.	.	MAF_USDA=2.459
NC_035090.1	45884628	.	T	A	.	.	MAF_INRAE=32.278;MAF_USDA=12.5
NC_035090.1	45884633	.	A	G	.	.	MAF_INRAE=29.167
NC_035090.1	45884638	.	T	A,G	.	.	MAF_INRAE=29.167;MAF_USDA=12.5
NC_035090.1	45884642	.	T	C	.	.	MAF_USDA=12.5
NC_035090.1	45884643	.	G	C	.	.	MAF_USDA=12.5
NC_035090.1	45884644	.	G	A	.	.	MAF_USDA=12.5
NC_035090.1	45884645	.	T	A	.	.	MAF_INRAE=29.167
NC_035090.1	45884648	.	C	A	.	.	MAF_USDA=12.5
NC_035090.1	45884717	.	A	C	.	.	MAF_USDA=2.459
NC_035090.1	45884767	.	T	G	.	.	MAF_INRAE=29.114;MAF_USDA=36.471
NC_035090.1	45884795	.	A	C	.	.	MAF_INRAE=16.456;MAF_USDA=25.294
NC_035090.1	45884828	.	T	A	.	.	MAF_USDA=4.098
NC_035090.1	45884829	.	G	A	.	.	MAF_USDA=4.918
NC_035090.1	45884834	.	C	T	.	.	MAF_USDA=2.459
NC_035090.1	45884967	.	G	T	.	.	MAF_INRAE=5.263;MAF_USDA=23.529
NC_035090.1	45884980	.	C	T	.	.	MAF_INRAE=12.5;MAF_USDA=46.721
NC_035090.1	45884984	.	T	G	.	.	MAF_USDA=6.471
NC_035090.1	45884992	.	A	T	.	.	MAF_INRAE=24.167;MAF_USDA=31.176
NC_035090.1	45885020	.	A	T	.	.	MAF_INRAE=7.595;MAF_USDA=5.294
NC_035090.1	45885034	.	T	C	.	.	MAF_USDA=1.639
NC_035090.1	45885035	.	C	T	.	.	MAF_USDA=1.639
NC_035090.1	45885050	.	C	A	.	.	MAF_USDA=4.918
NC_035090.1	45885160	.	G	A	.	.	MAF_USDA=1.639
NC_035090.1	45885176	.	C	T	.	.	MAF_USDA=4.918
NC_035090.1	45885214	.	C	T	.	.	MAF_USDA=6.471
NC_035090.1	45885268	.	T	C	.	.	MAF_INRAE=15.823;MAF_USDA=20.588
NC_035090.1	45885269	.	G	A	.	.	MAF_INRAE=10.833;MAF_USDA=20.0
NC_035090.1	45885304	.	G	T	.	.	MAF_USDA=2.941
NC_035090.1	45885458	.	C	A	.	.	MAF_USDA=4.167
NC_035090.1	45885471	.	A	G	.	.	MAF_INRAE=14.167;MAF_USDA=30.357
NC_035090.1	45885615	.	C	T	.	.	MAF_INRAE=14.167;MAF_USDA=3.571
NC_035090.1	45885630	.	A	T	.	.	MAF_USDA=9.167
NC_035090.1	45885636	.	T	G	.	.	MAF_INRAE=2.5;MAF_USDA=33.333
NC_035090.1	45885708	.	G	A	.	.	MAF_INRAE=14.167;MAF_USDA=3.529
NC_035090.1	45885948	.	C	T	.	.	MAF_USDA=4.098
NC_035090.1	45886026	.	G	A	.	.	MAF_USDA=4.706
NC_035090.1	45886029	.	C	A	.	.	MAF_USDA=4.918
NC_035090.1	45886053	.	A	G	.	.	MAF_INRAE=25.0;MAF_USDA=33.333
NC_035090.1	45886142	.	A	G	.	.	MAF_INRAE=14.167;MAF_USDA=47.647
NC_035090.1	45886153	.	T	C	.	.	MAF_INRAE=9.167;MAF_USDA=15.294
NC_035090.1	45886345	.	G	A	.	.	MAF_USDA=1.639
NC_035090.1	45886388	.	C	A	.	.	MAF_USDA=4.098
NC_035090.1	45886418	.	G	T	.	.	MAF_USDA=4.918
NC_035090.1	45886430	.	G	A	.	.	MAF_USDA=5.357
NC_035090.1	45886477	.	A	G	.	.	MAF_USDA=1.695
NC_035090.1	45886589	.	T	G	.	.	MAF_USDA=16.667
NC_035090.1	45886607	.	G	C	.	.	MAF_INRAE=14.167;MAF_USDA=21.765
NC_035090.1	45886640	.	T	G	.	.	MAF_USDA=14.583
NC_035090.1	45886642	.	G	A	.	.	MAF_USDA=16.667
NC_035090.1	45886643	.	A	C	.	.	MAF_USDA=16.667
NC_035090.1	45886647	.	A	C	.	.	MAF_USDA=12.5
NC_035090.1	45886665	.	C	A	.	.	MAF_USDA=4.118
NC_035090.1	45886698	.	T	C	.	.	MAF_USDA=4.098
NC_035090.1	45886768	.	T	A	.	.	MAF_INRAE=12.025;MAF_USDA=6.25
NC_035090.1	45886798	.	A	C	.	.	MAF_INRAE=28.481;MAF_USDA=31.765
NC_035090.1	45886803	.	C	A	.	.	MAF_INRAE=21.053;MAF_USDA=1.639
NC_035090.1	45886845	.	A	G	.	.	MAF_USDA=1.639
NC_035090.1	45886882	.	G	T	.	.	MAF_USDA=1.667
NC_035090.1	45886908	.	G	A	.	.	MAF_USDA=11.864
NC_035090.1	45887011	.	G	A	.	.	MAF_INRAE=8.228;MAF_USDA=6.25
NC_035090.1	45887070	.	C	T	.	.	MAF_INRAE=8.861;MAF_USDA=13.69
NC_035090.1	45887157	.	C	T	.	.	MAF_INRAE=16.456;MAF_USDA=21.765
NC_035090.1	45887548	.	G	C	.	.	MAF_USDA=3.333
NC_035090.1	45887572	.	A	T	.	.	MAF_USDA=3.333
NC_035090.1	45887660	.	T	G	.	.	MAF_USDA=10.417
NC_035090.1	45887766	.	T	G	.	.	MAF_INRAE=16.456;MAF_USDA=19.412
NC_035090.1	45887806	.	C	T	.	.	MAF_USDA=1.639
NC_035090.1	45887824	.	C	T	.	.	MAF_USDA=10.417
NC_035090.1	45887856	.	G	A	.	.	MAF_USDA=6.667
NC_035090.1	45888029	.	C	T	.	.	MAF_USDA=6.548
NC_035090.1	45888136	.	A	C	.	.	MAF_INRAE=20.253;MAF_USDA=44.643
NC_035090.1	45888317	.	A	G	.	.	MAF_INRAE=36.709;MAF_USDA=26.786
NC_035090.1	45888319	.	T	G	.	.	MAF_USDA=1.667
NC_035090.1	45888345	.	C	A	.	.	MAF_USDA=4.167
NC_035090.1	45888354	.	A	C	.	.	MAF_INRAE=16.456;MAF_USDA=19.643
NC_035090.1	45888356	.	T	A	.	.	MAF_INRAE=42.405;MAF_USDA=6.25
NC_035090.1	45888460	.	A	T	.	.	MAF_INRAE=5.0;MAF_USDA=9.524
NC_035090.1	45888461	.	C	A	.	.	MAF_INRAE=5.0;MAF_USDA=9.524
NC_035090.1	45888484	.	A	G	.	.	MAF_USDA=4.167
NC_035090.1	45888532	.	T	A	.	.	MAF_INRAE=8.861;MAF_USDA=13.095
NC_035090.1	45888564	.	G	T	.	.	MAF_USDA=8.333
NC_035090.1	45888897	.	T	C	.	.	MAF_USDA=2.5
NC_035090.1	45889065	.	C	A	.	.	MAF_USDA=1.765
NC_035090.1	45889188	.	A	G	.	.	MAF_USDA=2.459
NC_035090.1	45889335	.	G	A	.	.	MAF_USDA=3.529
NC_035090.1	45889385	.	G	T	.	.	MAF_USDA=1.765
NC_035090.1	45889448	.	C	T	.	.	MAF_INRAE=12.025;MAF_USDA=3.529
NC_035090.1	45889514	.	T	C	.	.	MAF_INRAE=16.456;MAF_USDA=19.412
NC_035090.1	45889555	.	C	A	.	.	MAF_USDA=1.639
NC_035090.1	45889622	.	T	C	.	.	MAF_USDA=6.471
NC_035090.1	45889783	.	C	T	.	.	MAF_INRAE=4.43;MAF_USDA=4.706
NC_035090.1	45891399	.	C	T	.	.	MAF_USDA=41.667
NC_035090.1	45891502	.	G	A	.	.	MAF_INRAE=5.0;MAF_USDA=9.412
NC_035090.1	45891573	.	C	G	.	.	MAF_USDA=2.459
NC_035090.1	45892491	.	T	G	.	.	MAF_INRAE=11.667;MAF_USDA=19.412
NC_035090.1	45892606	.	C	G	.	.	MAF_INRAE=20.886;MAF_USDA=42.941
NC_035090.1	45892666	.	A	G	.	.	MAF_INRAE=5.0;MAF_USDA=8.824
NC_035090.1	45892815	.	C	T	.	.	MAF_INRAE=2.5;MAF_USDA=5.294
NC_035090.1	45892962	.	G	A	.	.	MAF_USDA=4.918
NC_035090.1	45893260	.	A	G	.	.	MAF_INRAE=15.823;MAF_USDA=20.0
NC_035090.1	45893264	.	T	G	.	.	MAF_INRAE=50.0;MAF_USDA=13.934
NC_035090.1	45893286	.	G	T	.	.	MAF_USDA=5.294
NC_035090.1	45893477	.	C	A	.	.	MAF_USDA=10.417
NC_035090.1	45893684	.	T	G	.	.	MAF_INRAE=5.833;MAF_USDA=3.279
NC_035090.1	45894288	.	T	A	.	.	MAF_INRAE=36.709;MAF_USDA=35.417
NC_035090.1	45894295	.	T	G	.	.	MAF_USDA=2.459
NC_035090.1	45894375	.	G	C	.	.	MAF_USDA=1.639
NC_035090.1	45894453	.	G	T	.	.	MAF_INRAE=7.595;MAF_USDA=6.471
NC_035090.1	45894465	.	A	T	.	.	MAF_INRAE=37.342;MAF_USDA=28.235
NC_035090.1	45894728	.	G	A	.	.	MAF_USDA=4.098
NC_035090.1	45894786	.	G	A	.	.	MAF_INRAE=5.833;MAF_USDA=3.279
NC_035090.1	45894808	.	A	G	.	.	MAF_INRAE=36.709;MAF_USDA=28.824
NC_035090.1	45894886	.	G	A	.	.	MAF_USDA=3.529
NC_035090.1	45895034	.	T	C	.	.	MAF_USDA=2.459
NC_035090.1	45895048	.	C	T	.	.	MAF_INRAE=8.861;MAF_USDA=15.294
NC_035090.1	45895126	.	G	A	.	.	MAF_USDA=1.639
NC_035090.1	45895217	.	G	A	.	.	MAF_INRAE=5.0;MAF_USDA=9.412
NC_035090.1	45895235	.	G	A	.	.	MAF_USDA=2.459
NC_035090.1	45895299	.	C	T	.	.	MAF_USDA=2.459
NC_035090.1	45895365	.	T	G	.	.	MAF_USDA=5.738
NC_035090.1	45895368	.	C	T	.	.	MAF_INRAE=31.667
NC_035090.1	45895375	.	T	G	.	.	MAF_INRAE=31.667;MAF_USDA=22.941
NC_035090.1	45895434	.	A	C	.	.	MAF_USDA=47.917
NC_035090.1	45895443	.	C	T	.	.	MAF_USDA=23.529
NC_035090.1	45895445	.	C	T	.	.	MAF_USDA=22.353
NC_035090.1	45895446	.	A	G	.	.	MAF_USDA=23.529
NC_035090.1	45895484	.	A	G	.	.	MAF_USDA=3.279
NC_035090.1	45895717	.	A	G	.	.	MAF_INRAE=7.595;MAF_USDA=5.294
NC_035090.1	45895753	.	A	G	.	.	MAF_USDA=1.639
NC_035090.1	45895776	.	G	A	.	.	MAF_INRAE=8.861;MAF_USDA=15.294
NC_035090.1	45895989	.	G	C	.	.	MAF_INRAE=37.342;MAF_USDA=27.059
NC_035090.1	45895995	.	C	A	.	.	MAF_INRAE=12.025;MAF_USDA=23.529
NC_035090.1	45896187	.	C	T	.	.	MAF_USDA=6.557
NC_035090.1	45896230	.	T	A	.	.	MAF_USDA=2.083
NC_035090.1	45896243	.	T	A	.	.	MAF_USDA=2.083
NC_035090.1	45896440	.	C	T	.	.	MAF_INRAE=8.861;MAF_USDA=15.294
NC_035090.1	45896534	.	C	T	.	.	MAF_USDA=5.738
NC_035090.1	45896555	.	A	T	.	.	MAF_INRAE=37.342;MAF_USDA=28.824
NC_035090.1	45896764	.	C	T	.	.	MAF_USDA=4.098
NC_035090.1	45896825	.	CACAC	CACAT	.	.	MAF_USDA=8.333
NC_035090.1	45896829	.	C	T	.	.	MAF_INRAE=35.833
NC_035090.1	45896916	.	G	T	.	.	MAF_INRAE=36.709;MAF_USDA=28.824
NC_035090.1	45896977	.	C	T	.	.	MAF_USDA=4.098
NC_035090.1	45896993	.	C	T	.	.	MAF_USDA=4.918
NC_035090.1	45897300	.	A	C	.	.	MAF_USDA=29.412
NC_035090.1	45897373	.	ATAACTAACGCGTTA	ATAACTAACGCGTTC	.	.	MAF_USDA=8.696
NC_035090.1	45897704	.	G	A	.	.	MAF_USDA=1.639
NC_035090.1	45897720	.	C	T	.	.	MAF_USDA=27.647
NC_035090.1	45897763	.	G	A	.	.	MAF_USDA=1.639
NC_035090.1	45897863	.	C	G	.	.	MAF_INRAE=37.342;MAF_USDA=28.824
NC_035090.1	45898115	.	A	C	.	.	MAF_USDA=2.5
NC_035090.1	45898180	.	A	G	.	.	MAF_USDA=8.929
NC_035090.1	45898182	.	T	A	.	.	MAF_INRAE=47.368;MAF_USDA=26.786
NC_035090.1	45898297	.	C	T	.	.	MAF_INRAE=8.228;MAF_USDA=7.059
NC_035090.1	45898331	.	C	G	.	.	MAF_INRAE=36.709;MAF_USDA=28.824
NC_035090.1	45898452	.	T	C	.	.	MAF_USDA=4.098
NC_035090.1	45898460	.	C	A	.	.	MAF_USDA=2.459
NC_035090.1	45898559	.	G	A	.	.	MAF_INRAE=2.5;MAF_USDA=4.118
NC_035090.1	45898648	.	T	C	.	.	MAF_INRAE=36.709;MAF_USDA=33.529
NC_035090.1	45898734	.	G	A	.	.	MAF_INRAE=36.709;MAF_USDA=28.824
NC_035090.1	45898799	.	A	G	.	.	MAF_INRAE=7.595;MAF_USDA=5.294
NC_035090.1	45898963	.	C	A	.	.	MAF_INRAE=36.709;MAF_USDA=28.824
NC_035090.1	45899030	.	T	G	.	.	MAF_INRAE=50.0;MAF_USDA=13.934
NC_035090.1	45899143	.	A	G	.	.	MAF_INRAE=4.43;MAF_USDA=4.706
NC_035090.1	45899152	.	A	C	.	.	MAF_INRAE=37.975;MAF_USDA=28.235
NC_035090.1	45899324	.	C	T	.	.	MAF_USDA=4.918
NC_035090.1	45899366	.	T	A	.	.	MAF_INRAE=37.342;MAF_USDA=40.0
NC_035090.1	45899491	.	T	C	.	.	MAF_INRAE=37.975;MAF_USDA=28.235
NC_035090.1	45899590	.	C	T	.	.	MAF_USDA=4.098
NC_035090.1	45899641	.	A	G	.	.	MAF_INRAE=37.342;MAF_USDA=28.824
NC_035090.1	45899679	.	C	T	.	.	MAF_USDA=4.918
NC_035090.1	45899695	.	C	T	.	.	MAF_INRAE=36.709;MAF_USDA=25.294
NC_035090.1	45899712	.	A	G	.	.	MAF_USDA=14.583
NC_035090.1	45899718	.	G	A	.	.	MAF_USDA=27.083
NC_035090.1	45899742	.	G	T	.	.	MAF_USDA=2.459
NC_035090.1	45899745	.	G	A	.	.	MAF_USDA=13.529
NC_035090.1	45899754	.	G	A	.	.	MAF_INRAE=36.709;MAF_USDA=31.25
NC_035090.1	45899863	.	T	G	.	.	MAF_INRAE=36.709;MAF_USDA=35.119
NC_035090.1	45899864	.	T	G	.	.	MAF_INRAE=31.667;MAF_USDA=35.119
NC_035090.1	45899995	.	C	A	.	.	MAF_USDA=5.738
NC_035090.1	45900126	.	C	T	.	.	MAF_USDA=4.918
NC_035090.1	45900307	.	A	G	.	.	MAF_USDA=5.738
NC_035090.1	45900392	.	G	A	.	.	MAF_USDA=3.279
NC_035090.1	45900454	.	G	T	.	.	MAF_INRAE=9.494;MAF_USDA=15.294
NC_035090.1	45900632	.	A	C	.	.	MAF_USDA=2.459
NC_035090.1	45900646	.	G	T	.	.	MAF_INRAE=26.316
NC_035090.1	45900671	.	G	T	.	.	MAF_INRAE=40.506;MAF_USDA=22.131
NC_035090.1	45900700	.	C	T	.	.	MAF_INRAE=2.5;MAF_USDA=4.118
NC_035090.1	45900723	.	C	T	.	.	MAF_USDA=9.412
NC_035090.1	45900740	.	T	A	.	.	MAF_INRAE=20.253;MAF_USDA=43.529
NC_035090.1	45900756	.	T	C	.	.	MAF_INRAE=37.342;MAF_USDA=35.882
NC_035090.1	45900783	.	C	A	.	.	MAF_USDA=2.459
NC_035090.1	45900785	.	G	A	.	.	MAF_INRAE=7.595;MAF_USDA=6.25
NC_035090.1	45900933	.	T	A	.	.	MAF_INRAE=36.709;MAF_USDA=37.059
NC_035090.1	45900976	.	A	C	.	.	MAF_USDA=4.098
NC_035090.1	45901020	.	C	T	.	.	MAF_USDA=5.738
NC_035090.1	45901069	.	A	G	.	.	MAF_USDA=2.459
NC_035090.1	45901117	.	C	A	.	.	MAF_USDA=12.5
NC_035090.1	45901165	.	A	G	.	.	MAF_USDA=7.377
NC_035090.1	45901244	.	G	A	.	.	MAF_INRAE=12.025;MAF_USDA=3.529
NC_035090.1	45901481	.	G	A	.	.	MAF_INRAE=21.053
NC_035090.1	45901548	.	G	A	.	.	MAF_USDA=2.459
NC_035090.1	45901561	.	G	A	.	.	MAF_USDA=47.917
NC_035090.1	45901565	.	T	C	.	.	MAF_USDA=43.75
NC_035090.1	45901760	.	C	A	.	.	MAF_USDA=1.639
NC_035090.1	45901762	.	C	T	.	.	MAF_USDA=2.459
NC_035090.1	45901770	.	C	A	.	.	MAF_USDA=1.639
NC_035090.1	45901886	.	T	C	.	.	MAF_USDA=1.639
NC_035090.1	45901902	.	G	A	.	.	MAF_USDA=2.459
NC_035090.1	45901903	.	A	G	.	.	MAF_USDA=1.639
NC_035090.1	45901905	.	A	G	.	.	MAF_USDA=6.557
NC_035090.1	45901910	.	T	C	.	.	MAF_USDA=5.738
NC_035090.1	45902020	.	G	A	.	.	MAF_USDA=1.639
NC_035090.1	45902045	.	C	T	.	.	MAF_INRAE=6.667;MAF_USDA=13.529
NC_035090.1	45902095	.	G	A	.	.	MAF_USDA=1.639
NC_035090.1	45902120	.	A	G	.	.	MAF_USDA=2.459
NC_035090.1	45902151	.	C	T	.	.	MAF_USDA=4.098
NC_035090.1	45902230	.	T	C	.	.	MAF_INRAE=21.053;MAF_USDA=2.941
NC_035090.1	45902322	.	T	A	.	.	MAF_INRAE=12.025;MAF_USDA=6.25
NC_035090.1	45902381	.	A	T	.	.	MAF_INRAE=21.519;MAF_USDA=37.647
NC_035090.1	45902402	.	C	A	.	.	MAF_USDA=3.529
NC_035090.1	45902435	.	T	C	.	.	MAF_INRAE=12.025;MAF_USDA=7.059
NC_035090.1	45902590	.	G	A	.	.	MAF_INRAE=50.0;MAF_USDA=14.754
NC_035090.1	45902664	.	G	A	.	.	MAF_INRAE=5.0;MAF_USDA=11.765
NC_035090.1	45902681	.	C	T	.	.	MAF_USDA=1.639
NC_035090.1	45902937	.	A	T	.	.	MAF_USDA=1.639
NC_035090.1	45902938	.	G	C	.	.	MAF_USDA=9.016
NC_035090.1	45902954	.	G	T	.	.	MAF_INRAE=49.367;MAF_USDA=13.934
NC_035090.1	45902996	.	G	A	.	.	MAF_USDA=1.639
NC_035090.1	45903153	.	G	A	.	.	MAF_USDA=2.459
NC_035090.1	45903165	.	C	A	.	.	MAF_INRAE=5.0;MAF_USDA=9.412
NC_035090.1	45903182	.	A	G	.	.	MAF_USDA=4.098
NC_035090.1	45903286	.	C	T	.	.	MAF_USDA=4.098
NC_035090.1	45903302	.	C	T	.	.	MAF_USDA=4.918
NC_035090.1	45903356	.	C	T	.	.	MAF_USDA=2.941
NC_035090.1	45903430	.	G	T	.	.	MAF_USDA=2.459
NC_035090.1	45903544	.	A	C	.	.	MAF_INRAE=5.0;MAF_USDA=11.765
NC_035090.1	45903556	.	A	G	.	.	MAF_USDA=4.098
NC_035090.1	45903570	.	A	T	.	.	MAF_INRAE=20.886;MAF_USDA=18.824
NC_035090.1	45903572	.	T	C	.	.	MAF_INRAE=17.5;MAF_USDA=18.824
NC_035090.1	45904025	.	T	C	.	.	MAF_USDA=6.557
NC_035090.1	45904107	.	C	T	.	.	MAF_USDA=2.459
NC_035090.1	45904281	.	A	G	.	.	MAF_INRAE=5.833
NC_035090.1	45904381	.	C	G	.	.	MAF_USDA=2.459
NC_035090.1	45904576	.	T	A	.	.	MAF_USDA=5.294
NC_035090.1	45904693	.	A	G	.	.	MAF_INRAE=19.62;MAF_USDA=24.118
NC_035090.1	45904709	.	G	A	.	.	MAF_USDA=2.459
NC_035090.1	45904713	.	C	T	.	.	MAF_USDA=2.459
NC_035090.1	45904888	.	G	T	.	.	MAF_USDA=4.098
NC_035090.1	45905006	.	A	C	.	.	MAF_INRAE=2.5;MAF_USDA=4.118
NC_035090.1	45905042	.	T	G	.	.	MAF_USDA=1.667
NC_035090.1	45905180	.	G	C	.	.	MAF_USDA=1.639
NC_035090.1	45905340	.	A	T	.	.	MAF_INRAE=5.0;MAF_USDA=8.824
NC_035090.1	45905396	.	G	C	.	.	MAF_INRAE=17.089;MAF_USDA=8.824
NC_035090.1	45905441	.	C	T	.	.	MAF_INRAE=5.0;MAF_USDA=10.588
NC_035090.1	45905513	.	G	A	.	.	MAF_INRAE=17.722;MAF_USDA=8.235
NC_035090.1	45905525	.	T	C	.	.	MAF_USDA=4.118
NC_035090.1	45905587	.	G	A	.	.	MAF_USDA=2.459
NC_035090.1	45905592	.	G	C	.	.	MAF_USDA=2.459
NC_035090.1	45905593	.	T	A	.	.	MAF_USDA=2.459
NC_035090.1	45905684	.	G	C	.	.	MAF_USDA=2.941
NC_035090.1	45905877	.	C	T	.	.	MAF_INRAE=8.861;MAF_USDA=12.353
NC_035090.1	45905903	.	G	A	.	.	MAF_INRAE=5.833
NC_035090.1	45905924	.	A	G	.	.	MAF_USDA=4.918
NC_035090.1	45906058	.	C	A	.	.	MAF_INRAE=17.722;MAF_USDA=14.118
NC_035090.1	45906094	.	A	C	.	.	MAF_INRAE=17.722;MAF_USDA=9.412
NC_035090.1	45906280	.	C	T	.	.	MAF_INRAE=16.456;MAF_USDA=8.824
NC_035090.1	45906302	.	G	A	.	.	MAF_USDA=2.459
NC_035090.1	45906349	.	C	T	.	.	MAF_INRAE=47.468;MAF_USDA=17.213
NC_035090.1	45906499	.	G	T	.	.	MAF_USDA=2.459
NC_035090.1	45906505	.	A	C	.	.	MAF_USDA=4.098
NC_035090.1	45906653	.	T	A	.	.	MAF_INRAE=5.0;MAF_USDA=29.167
NC_035090.1	45907041	.	T	A	.	.	MAF_INRAE=5.0;MAF_USDA=10.0
NC_035090.1	45907245	.	A	G	.	.	MAF_INRAE=4.43;MAF_USDA=4.706
NC_035090.1	45907298	.	C	A	.	.	MAF_USDA=1.639
NC_035090.1	45907306	.	C	T	.	.	MAF_USDA=2.459
NC_035090.1	45907346	.	A	C	.	.	MAF_INRAE=17.722;MAF_USDA=5.882
NC_035090.1	45907365	.	C	T	.	.	MAF_INRAE=48.734;MAF_USDA=13.115
NC_035090.1	45907448	.	T	A	.	.	MAF_INRAE=21.519;MAF_USDA=18.824
NC_035090.1	45907563	.	A	C	.	.	MAF_USDA=4.098
NC_035090.1	45907672	.	A	G	.	.	MAF_USDA=4.918
NC_035090.1	45907743	.	C	T	.	.	MAF_USDA=2.459
NC_035090.1	45907809	.	A	G	.	.	MAF_INRAE=17.722;MAF_USDA=8.824
NC_035090.1	45908038	.	T	G	.	.	MAF_USDA=4.918
NC_035090.1	45908137	.	C	G	.	.	MAF_USDA=3.279
NC_035090.1	45908224	.	G	A	.	.	MAF_USDA=2.941
NC_035090.1	45908417	.	C	T	.	.	MAF_INRAE=21.519;MAF_USDA=14.706
NC_035090.1	45908418	.	G	A	.	.	MAF_USDA=3.279
NC_035090.1	45908805	.	T	G	.	.	MAF_USDA=4.098
NC_035090.1	45908979	.	A	C	.	.	MAF_USDA=2.459
NC_035090.1	45909017	.	G	A	.	.	MAF_USDA=3.279
NC_035090.1	45909156	.	G	A	.	.	MAF_USDA=6.557
NC_035090.1	45909172	.	A	G	.	.	MAF_USDA=4.098
NC_035090.1	45909193	.	A	T	.	.	MAF_INRAE=5.0;MAF_USDA=9.412
NC_035090.1	45909197	.	G	T	.	.	MAF_USDA=6.557
NC_035090.1	45909220	.	G	T	.	.	MAF_INRAE=17.089;MAF_USDA=5.882
NC_035090.1	45909301	.	C	A	.	.	MAF_INRAE=18.354;MAF_USDA=6.627
NC_035090.1	45909325	.	A	G	.	.	MAF_USDA=2.542
NC_035090.1	45909477	.	C	A	.	.	MAF_USDA=1.639
NC_035090.1	45909536	.	C	T	.	.	MAF_USDA=1.639
NC_035090.1	45909567	.	T	A	.	.	MAF_INRAE=13.291
NC_035090.1	45909614	.	A	G	.	.	MAF_USDA=2.459
NC_035090.1	45909629	.	C	T	.	.	MAF_USDA=7.377
NC_035090.1	45909716	.	G	C	.	.	MAF_INRAE=5.0;MAF_USDA=15.882
NC_035090.1	45909782	.	A	G	.	.	MAF_USDA=7.377
NC_035090.1	45909850	.	C	T	.	.	MAF_INRAE=12.658;MAF_USDA=7.059
NC_035090.1	45909960	.	C	G	.	.	MAF_USDA=5.738
NC_035090.1	45909961	.	A	T	.	.	MAF_INRAE=3.333;MAF_USDA=3.529
NC_035090.1	45909964	.	T	C	.	.	MAF_USDA=5.738
NC_035090.1	45909981	.	T	A	.	.	MAF_INRAE=1.667;MAF_USDA=17.647
NC_035090.1	45909995	.	A	C	.	.	MAF_USDA=3.279
NC_035090.1	45910001	.	G	T	.	.	MAF_USDA=1.639
NC_035090.1	45910021	.	T	A	.	.	MAF_USDA=4.098
NC_035090.1	45910040	.	T	C	.	.	MAF_INRAE=5.0;MAF_USDA=9.412
NC_035090.1	45910061	.	T	A	.	.	MAF_USDA=4.918
NC_035090.1	45910173	.	C	T	.	.	MAF_USDA=4.098
NC_035090.1	45910174	.	A	T	.	.	MAF_USDA=4.098
NC_035090.1	45910179	.	G	A	.	.	MAF_INRAE=2.5;MAF_USDA=6.471
NC_035090.1	45910197	.	A	T	.	.	MAF_USDA=7.377
NC_035090.1	45910218	.	C	T	.	.	MAF_USDA=4.918
NC_035090.1	45910252	.	G	A	.	.	MAF_USDA=1.639
NC_035090.1	45910396	.	T	A	.	.	MAF_INRAE=2.5
NC_035090.1	45910397	.	T	G	.	.	MAF_INRAE=6.962;MAF_USDA=6.557
NC_035090.1	45910409	.	C	T	.	.	MAF_USDA=5.294
NC_035090.1	45910541	.	T	C	.	.	MAF_INRAE=13.291;MAF_USDA=7.647
NC_035090.1	45910543	.	C	A	.	.	MAF_INRAE=5.0;MAF_USDA=13.529
NC_035090.1	45910559	.	A	T	.	.	MAF_INRAE=5.0;MAF_USDA=13.529
NC_035090.1	45910581	.	G	T	.	.	MAF_USDA=7.377
NC_035090.1	45910615	.	C	A	.	.	MAF_USDA=10.656
NC_035090.1	45910669	.	G	A	.	.	MAF_INRAE=5.0;MAF_USDA=10.588
NC_035090.1	45910751	.	T	C	.	.	MAF_USDA=1.695
NC_035090.1	45910754	.	A	G	.	.	MAF_INRAE=21.053;MAF_USDA=8.333
NC_035090.1	45910776	.	G	T	.	.	MAF_INRAE=5.0
NC_035090.1	45910792	.	A	C	.	.	MAF_USDA=2.459
NC_035090.1	45910794	.	C	T	.	.	MAF_USDA=6.557
NC_035090.1	45910846	.	C	A	.	.	MAF_INRAE=5.0;MAF_USDA=29.167
NC_035090.1	45910864	.	T	G	.	.	MAF_USDA=4.098
NC_035090.1	45910884	.	C	T	.	.	MAF_USDA=1.639
NC_035090.1	45910889	.	C	T	.	.	MAF_INRAE=12.025;MAF_USDA=25.294
NC_035090.1	45910922	.	C	A	.	.	MAF_INRAE=5.0;MAF_USDA=10.588
NC_035090.1	45910923	.	C	A	.	.	MAF_INRAE=5.0;MAF_USDA=10.588
NC_035090.1	45910996	.	G	A	.	.	MAF_USDA=2.459
NC_035090.1	45910999	.	A	C	.	.	MAF_INRAE=5.0;MAF_USDA=14.706
NC_035090.1	45911025	.	C	A	.	.	MAF_USDA=2.459
NC_035090.1	45911060	.	A	T	.	.	MAF_INRAE=4.167;MAF_USDA=14.706
NC_035090.1	45911061	.	A	T	.	.	MAF_INRAE=4.167;MAF_USDA=14.118
NC_035090.1	45911062	.	A	T	.	.	MAF_INRAE=4.167;MAF_USDA=10.588
NC_035090.1	45911076	.	T	G	.	.	MAF_INRAE=4.167;MAF_USDA=10.0
NC_035090.1	45911123	.	A	C	.	.	MAF_INRAE=47.468;MAF_USDA=17.213
NC_035090.1	45911143	.	C	A	.	.	MAF_INRAE=12.025;MAF_USDA=11.765
NC_035090.1	45911340	.	C	A	.	.	MAF_INRAE=5.0;MAF_USDA=15.882
NC_035090.1	45911483	.	G	A	.	.	MAF_INRAE=5.0;MAF_USDA=10.588
NC_035090.1	45911484	.	C	G	.	.	MAF_INRAE=5.0;MAF_USDA=16.471
NC_035090.1	45911529	.	G	T	.	.	MAF_USDA=9.836
NC_035090.1	45911602	.	G	C	.	.	MAF_INRAE=2.5;MAF_USDA=4.118
NC_035090.1	45911641	.	C	T	.	.	MAF_INRAE=5.0;MAF_USDA=14.118
NC_035090.1	45911823	.	A	C	.	.	MAF_INRAE=5.0;MAF_USDA=9.412
NC_035090.1	45912069	.	G	A	.	.	MAF_INRAE=5.0;MAF_USDA=12.941
NC_035090.1	45912098	.	T	C	.	.	MAF_INRAE=5.0;MAF_USDA=12.941
NC_035090.1	45912232	.	C	T	.	.	MAF_USDA=2.459
NC_035090.1	45912299	.	G	A	.	.	MAF_INRAE=2.5;MAF_USDA=12.5
NC_035090.1	45912459	.	G	A	.	.	MAF_USDA=2.459
NC_035090.1	45912526	.	G	A	.	.	MAF_USDA=3.333
NC_035090.1	45912605	.	T	G	.	.	MAF_USDA=8.621
NC_035090.1	45912838	.	C	A	.	.	MAF_USDA=9.322
NC_035090.1	45913045	.	C	A	.	.	MAF_INRAE=50.0;MAF_USDA=14.407
NC_035090.1	45913087	.	C	T	.	.	MAF_USDA=3.614
NC_035090.1	45913119	.	T	C	.	.	MAF_USDA=2.542
NC_035090.1	45913243	.	T	C	.	.	MAF_INRAE=4.167;MAF_USDA=10.843
NC_035090.1	45913259	.	T	G	.	.	MAF_INRAE=4.167;MAF_USDA=10.843
NC_035090.1	45913353	.	T	G	.	.	MAF_USDA=7.627
NC_035090.1	45913452	.	G	A	.	.	MAF_USDA=1.724
NC_035090.1	45913475	.	T	C	.	.	MAF_USDA=23.78
NC_035090.1	45913490	.	A	G	.	.	MAF_USDA=27.083
NC_035090.1	45913658	.	A	G	.	.	MAF_USDA=4.762
NC_035090.1	45913756	.	C	A	.	.	MAF_USDA=2.941
NC_035090.1	45913864	.	C	T	.	.	MAF_USDA=6.557
NC_035090.1	45914017	.	T	C	.	.	MAF_USDA=3.279
NC_035090.1	45914188	.	A	T	.	.	MAF_INRAE=4.167;MAF_USDA=13.529
NC_035090.1	45914232	.	T	A	.	.	MAF_INRAE=2.5;MAF_USDA=6.471
NC_035090.1	45914370	.	T	G	.	.	MAF_USDA=10.417
NC_035090.1	45914568	.	C	T	.	.	MAF_USDA=1.639
NC_035090.1	45914585	.	T	G	.	.	MAF_INRAE=5.0;MAF_USDA=10.588
NC_035090.1	45914632	.	T	G	.	.	MAF_USDA=4.918
NC_035090.1	45914722	.	T	A	.	.	MAF_INRAE=4.167;MAF_USDA=10.588
NC_035090.1	45914788	.	T	A	.	.	MAF_USDA=1.639
NC_035090.1	45914890	.	G	C	.	.	MAF_INRAE=5.0;MAF_USDA=15.882
NC_035090.1	45915013	.	T	G	.	.	MAF_INRAE=5.0;MAF_USDA=15.294
NC_035090.1	45915020	.	G	A	.	.	MAF_USDA=1.639
NC_035090.1	45915121	.	G	T	.	.	MAF_USDA=10.656
NC_035090.1	45915153	.	C	A	.	.	MAF_INRAE=5.0;MAF_USDA=15.294
NC_035090.1	45915263	.	A	G	.	.	MAF_INRAE=21.053;MAF_USDA=7.647
NC_035090.1	45915344	.	G	A	.	.	MAF_USDA=1.639
NC_035090.1	45915389	.	G	T	.	.	MAF_USDA=10.656
NC_035090.1	45915500	.	A	C	.	.	MAF_USDA=1.639
NC_035090.1	45915646	.	G	A	.	.	MAF_USDA=9.412
NC_035090.1	45915995	.	C	T	.	.	MAF_USDA=2.941
NC_035090.1	45916094	.	G	A	.	.	MAF_INRAE=5.0;MAF_USDA=11.176
NC_035090.1	45916157	.	C	T	.	.	MAF_USDA=1.639
NC_035090.1	45916426	.	T	C	.	.	MAF_USDA=4.098
NC_035090.1	45916553	.	A	C	.	.	MAF_INRAE=21.053;MAF_USDA=7.059
NC_035090.1	45916589	.	A	G	.	.	MAF_USDA=4.098
NC_035090.1	45916660	.	T	A	.	.	MAF_INRAE=5.0
NC_035090.1	45916752	.	G	A	.	.	MAF_INRAE=2.5;MAF_USDA=16.667
NC_035090.1	45916903	.	T	C	.	.	MAF_INRAE=5.0;MAF_USDA=13.529
NC_035090.1	45916937	.	G	T	.	.	MAF_USDA=1.176
NC_035090.1	45916942	.	T	G	.	.	MAF_USDA=4.098
NC_035090.1	45916950	.	A	T	.	.	MAF_USDA=4.098
NC_035090.1	45917006	.	G	A	.	.	MAF_USDA=3.279
NC_035090.1	45917406	.	C	A	.	.	MAF_INRAE=5.0;MAF_USDA=11.765
NC_035090.1	45917446	.	T	C	.	.	MAF_USDA=3.279
NC_035090.1	45917837	.	T	C	.	.	MAF_INRAE=5.0;MAF_USDA=14.706
NC_035090.1	45917872	.	G	A	.	.	MAF_INRAE=5.833
NC_035090.1	45917986	.	C	G	.	.	MAF_INRAE=5.0;MAF_USDA=14.118
NC_035090.1	45918034	.	T	C	.	.	MAF_USDA=4.918
NC_035090.1	45918443	.	T	G	.	.	MAF_INRAE=5.0;MAF_USDA=27.083
NC_035090.1	45918520	.	C	T	.	.	MAF_INRAE=32.278;MAF_USDA=19.412
NC_035090.1	45918725	.	G	T	.	.	MAF_INRAE=1.667;MAF_USDA=4.098
NC_035090.1	45918748	.	A	T	.	.	MAF_INRAE=2.5;MAF_USDA=12.5
NC_035090.1	45918927	.	T	A	.	.	MAF_INRAE=12.025
NC_035090.1	45918975	.	G	A	.	.	MAF_INRAE=5.0;MAF_USDA=8.824
NC_035090.1	45919103	.	C	T	.	.	MAF_INRAE=46.835;MAF_USDA=16.393
NC_035090.1	45919105	.	G	A	.	.	MAF_USDA=1.639
NC_035090.1	45919282	.	T	C	.	.	MAF_USDA=1.639
NC_035090.1	45919328	.	C	T	.	.	MAF_INRAE=2.5;MAF_USDA=14.583
NC_035090.1	45919331	.	T	G	.	.	MAF_INRAE=3.333;MAF_USDA=8.333
NC_035090.1	45919495	.	G	T	.	.	MAF_INRAE=7.595;MAF_USDA=4.167
NC_035090.1	45919564	.	G	T	.	.	MAF_INRAE=5.0;MAF_USDA=9.412
NC_035090.1	45919795	.	A	G	.	.	MAF_INRAE=5.0;MAF_USDA=30.588
NC_035090.1	45919841	.	C	G	.	.	MAF_USDA=7.377
NC_035090.1	45920047	.	A	G	.	.	MAF_INRAE=5.0;MAF_USDA=11.765
NC_035090.1	45920068	.	G	A	.	.	MAF_INRAE=49.167;MAF_USDA=13.115
NC_035090.1	45920310	.	T	C	.	.	MAF_INRAE=15.823;MAF_USDA=10.0
NC_035090.1	45920329	.	C	T	.	.	MAF_INRAE=5.0;MAF_USDA=11.765
NC_035090.1	45920337	.	G	A	.	.	MAF_INRAE=48.734;MAF_USDA=38.525
NC_035090.1	45920402	.	A	G	.	.	MAF_USDA=2.459
NC_035090.1	45920521	.	C	A	.	.	MAF_INRAE=3.333;MAF_USDA=8.333
NC_035090.1	45920576	.	T	A	.	.	MAF_USDA=3.448
NC_035090.1	45920587	.	A	T	.	.	MAF_INRAE=47.368
NC_035090.1	45920704	.	C	T	.	.	MAF_INRAE=5.0
NC_035090.1	45920855	.	A	C	.	.	MAF_USDA=18.033
NC_035090.1	45920868	.	C	T	.	.	MAF_INRAE=2.5;MAF_USDA=5.882
NC_035090.1	45920888	.	T	G	.	.	MAF_INRAE=2.5;MAF_USDA=12.5
NC_035090.1	45920890	.	T	A	.	.	MAF_INRAE=2.5;MAF_USDA=5.882
NC_035090.1	45920891	.	G	T	.	.	MAF_INRAE=46.835;MAF_USDA=40.588
NC_035090.1	45920974	.	G	T	.	.	MAF_INRAE=15.823;MAF_USDA=10.0
NC_035090.1	45920978	.	T	G	.	.	MAF_INRAE=3.333;MAF_USDA=8.333
NC_035090.1	45920982	.	T	A	.	.	MAF_INRAE=12.025;MAF_USDA=12.941
NC_035090.1	45921060	.	C	T	.	.	MAF_USDA=3.279
NC_035090.1	45921108	.	G	A	.	.	MAF_INRAE=48.734;MAF_USDA=38.525
NC_035090.1	45921127	.	A	G	.	.	MAF_INRAE=4.43;MAF_USDA=7.647
NC_035090.1	45921130	.	G	T	.	.	MAF_INRAE=5.0;MAF_USDA=9.412
NC_035090.1	45921144	.	A	T	.	.	MAF_INRAE=47.368
NC_035090.1	45921166	.	T	A	.	.	MAF_USDA=4.098
NC_035090.1	45921229	.	T	C	.	.	MAF_INRAE=48.734;MAF_USDA=38.525
NC_035090.1	45921317	.	A	G	.	.	MAF_USDA=1.639
NC_035090.1	45921481	.	A	T	.	.	MAF_USDA=4.918
NC_035090.1	45921702	.	C	T	.	.	MAF_USDA=6.557
NC_035090.1	45921720	.	C	A	.	.	MAF_USDA=16.393
NC_035090.1	45921727	.	G	A	.	.	MAF_INRAE=2.5;MAF_USDA=24.118
NC_035090.1	45921733	.	A	T	.	.	MAF_INRAE=4.167;MAF_USDA=18.033
NC_035090.1	45921734	.	G	A	.	.	MAF_INRAE=4.167;MAF_USDA=17.213
NC_035090.1	45921735	.	C	T	.	.	MAF_INRAE=4.167;MAF_USDA=6.557
NC_035090.1	45921736	.	G	A	.	.	MAF_USDA=5.738
NC_035090.1	45921742	.	G	T	.	.	MAF_INRAE=5.833
NC_035090.1	45921839	.	T	A	.	.	MAF_INRAE=2.5
NC_035090.1	45921858	.	C	T	.	.	MAF_INRAE=47.5;MAF_USDA=9.836
NC_035090.1	45921865	.	G	A	.	.	MAF_USDA=39.583
NC_035090.1	45921885	.	G	A	.	.	MAF_USDA=29.167
NC_035090.1	45921910	.	C	T	.	.	MAF_USDA=21.311
NC_035090.1	45921925	.	G	T	.	.	MAF_INRAE=8.333;MAF_USDA=3.279
NC_035090.1	45922112	.	G	A	.	.	MAF_INRAE=5.0;MAF_USDA=11.176
NC_035090.1	45922205	.	A	T	.	.	MAF_INRAE=5.0;MAF_USDA=11.765
NC_035090.1	45922224	.	A	C	.	.	MAF_INRAE=5.0;MAF_USDA=12.353
NC_035090.1	45922263	.	C	T	.	.	MAF_INRAE=48.734;MAF_USDA=13.115
NC_035090.1	45922764	.	A	G	.	.	MAF_USDA=1.639
NC_035090.1	45922777	.	C	A	.	.	MAF_USDA=2.459
NC_035090.1	45922861	.	A	G	.	.	MAF_USDA=40.588
NC_035090.1	45922943	.	T	C	.	.	MAF_USDA=4.098
NC_035090.1	45922964	.	C	G	.	.	MAF_USDA=4.098
NC_035090.1	45922988	.	G	A	.	.	MAF_USDA=3.279
NC_035090.1	45923178	.	G	T	.	.	MAF_INRAE=48.101;MAF_USDA=38.824
NC_035090.1	45923233	.	C	G	.	.	MAF_INRAE=47.468;MAF_USDA=40.0
NC_035090.1	45923279	.	G	T	.	.	MAF_INRAE=47.468;MAF_USDA=40.0
NC_035090.1	45923376	.	T	G	.	.	MAF_USDA=3.279
NC_035090.1	45923389	.	G	T	.	.	MAF_INRAE=1.667
NC_035090.1	45923390	.	A	G	.	.	MAF_INRAE=4.167
NC_035090.1	45923391	.	C	A	.	.	MAF_INRAE=1.667
NC_035090.1	45923394	.	T	A	.	.	MAF_INRAE=1.667
NC_035090.1	45923398	.	C	G	.	.	MAF_INRAE=1.667
NC_035090.1	45923561	.	G	T	.	.	MAF_INRAE=2.5;MAF_USDA=5.294
NC_035090.1	45923622	.	G	A	.	.	MAF_INRAE=2.5;MAF_USDA=6.471
NC_035090.1	45923781	.	T	C	.	.	MAF_INRAE=5.0;MAF_USDA=12.941
NC_035090.1	45923893	.	G	A	.	.	MAF_INRAE=2.5;MAF_USDA=16.667
NC_035090.1	45923998	.	A	T	.	.	MAF_INRAE=44.937;MAF_USDA=47.647
NC_035090.1	45924030	.	G	T	.	.	MAF_INRAE=46.835;MAF_USDA=41.176
NC_035090.1	45924263	.	A	C	.	.	MAF_USDA=26.23
NC_035090.1	45924393	.	G	A	.	.	MAF_INRAE=3.333;MAF_USDA=8.333
NC_035090.1	45924403	.	C	T	.	.	MAF_USDA=3.279
NC_035090.1	45924417	.	A	G	.	.	MAF_INRAE=2.5;MAF_USDA=6.471
NC_035090.1	45924470	.	T	G	.	.	MAF_INRAE=5.0;MAF_USDA=9.412
NC_035090.1	45924562	.	C	G	.	.	MAF_USDA=1.639
NC_035090.1	45924631	.	G	A	.	.	MAF_INRAE=5.0;MAF_USDA=12.941
NC_035090.1	45924715	.	A	C	.	.	MAF_INRAE=5.0;MAF_USDA=9.412
NC_035090.1	45924854	.	T	A	.	.	MAF_USDA=13.115
NC_035090.1	45924862	.	T	C	.	.	MAF_USDA=17.213
NC_035090.1	45924914	.	A	C	.	.	MAF_USDA=18.852
NC_035090.1	45924920	.	G	T	.	.	MAF_USDA=18.033
NC_035090.1	45924921	.	C	A	.	.	MAF_USDA=17.213
NC_035090.1	45924956	.	G	A	.	.	MAF_USDA=18.033
NC_035090.1	45924976	.	C	A	.	.	MAF_USDA=14.754
NC_035090.1	45924988	.	T	A	.	.	MAF_INRAE=2.5;MAF_USDA=16.667
NC_035090.1	45925020	.	T	G	.	.	MAF_INRAE=2.5;MAF_USDA=10.417
NC_035090.1	45925158	.	T	G	.	.	MAF_INRAE=47.468;MAF_USDA=40.588
NC_035090.1	45925199	.	G	T	.	.	MAF_INRAE=8.861;MAF_USDA=6.25
NC_035090.1	45925411	.	G	C	.	.	MAF_INRAE=5.0
NC_035090.1	45925441	.	C	T	.	.	MAF_INRAE=48.734
NC_035090.1	45925668	.	T	C	.	.	MAF_USDA=10.417
NC_035090.1	45925694	.	T	C	.	.	MAF_USDA=25.41
NC_035090.1	45925747	.	T	G	.	.	MAF_USDA=3.529
NC_035090.1	45926303	.	A	C	.	.	MAF_INRAE=31.646;MAF_USDA=45.882
NC_035090.1	45926364	.	A	T	.	.	MAF_USDA=1.639
NC_035090.1	45926407	.	G	T	.	.	MAF_INRAE=5.0;MAF_USDA=12.5
NC_035090.1	45926435	.	C	T	.	.	MAF_INRAE=5.0;MAF_USDA=8.824
NC_035090.1	45926436	.	A	T	.	.	MAF_INRAE=5.0;MAF_USDA=8.824
NC_035090.1	45926452	.	A	T	.	.	MAF_INRAE=5.0;MAF_USDA=29.167
NC_035090.1	45926511	.	G	T	.	.	MAF_INRAE=47.468;MAF_USDA=37.705
NC_035090.1	45926512	.	C	A	.	.	MAF_USDA=25.41
NC_035090.1	45926551	.	G	A	.	.	MAF_INRAE=15.823;MAF_USDA=10.0
NC_035090.1	45926634	.	G	A	.	.	MAF_INRAE=48.734;MAF_USDA=13.115
NC_035090.1	45926731	.	G	A	.	.	MAF_USDA=3.529
NC_035090.1	45926823	.	G	A	.	.	MAF_INRAE=5.0;MAF_USDA=9.412
NC_035090.1	45926863	.	C	G	.	.	MAF_INRAE=48.101;MAF_USDA=41.176
NC_035090.1	45926885	.	C	T	.	.	MAF_INRAE=2.5;MAF_USDA=5.882
NC_035090.1	45927006	.	G	C	.	.	MAF_INRAE=47.468;MAF_USDA=40.0
NC_035090.1	45927116	.	G	A	.	.	MAF_INRAE=49.367;MAF_USDA=38.525
NC_035090.1	45927259	.	G	T	.	.	MAF_INRAE=5.0;MAF_USDA=12.941
NC_035090.1	45927391	.	C	T	.	.	MAF_USDA=3.279
NC_035090.1	45927493	.	T	G	.	.	MAF_INRAE=35.443;MAF_USDA=18.235
NC_035090.1	45927516	.	A	T	.	.	MAF_USDA=3.529
NC_035090.1	45927523	.	C	T	.	.	MAF_INRAE=3.333;MAF_USDA=8.333
NC_035090.1	45927541	.	C	T	.	.	MAF_USDA=10.417
NC_035090.1	45927571	.	G	T	.	.	MAF_INRAE=48.734;MAF_USDA=39.344
NC_035090.1	45927575	.	C	T	.	.	MAF_USDA=10.417
NC_035090.1	45927645	.	C	A	.	.	MAF_USDA=26.23
NC_035090.1	45927670	.	A	T	.	.	MAF_INRAE=48.734;MAF_USDA=39.344
NC_035090.1	45927709	.	A	G	.	.	MAF_USDA=4.098
NC_035090.1	45927716	.	A	G	.	.	MAF_INRAE=48.734;MAF_USDA=41.176
NC_035090.1	45928032	.	A	G	.	.	MAF_INRAE=48.734
NC_035090.1	45928063	.	T	C	.	.	MAF_INRAE=47.468;MAF_USDA=40.588
NC_035090.1	45928245	.	T	G	.	.	MAF_INRAE=5.0;MAF_USDA=9.412
NC_035090.1	45928650	.	A	C	.	.	MAF_INRAE=2.5;MAF_USDA=6.471
NC_035090.1	45928987	.	A	C	.	.	MAF_INRAE=8.228;MAF_USDA=6.25
NC_035090.1	45929100	.	G	T	.	.	MAF_INRAE=12.025;MAF_USDA=3.529
NC_035090.1	45929133	.	A	G	.	.	MAF_USDA=1.639
NC_035090.1	45929152	.	G	A	.	.	MAF_USDA=1.639
NC_035090.1	45929219	.	C	T	.	.	MAF_USDA=1.639
NC_035090.1	45929340	.	T	A	.	.	MAF_INRAE=47.468;MAF_USDA=41.765
NC_035090.1	45929356	.	G	A	.	.	MAF_USDA=26.23
NC_035090.1	45929385	.	A	G	.	.	MAF_INRAE=5.0;MAF_USDA=32.353
NC_035090.1	45929440	.	C	T	.	.	MAF_INRAE=5.0;MAF_USDA=12.353
NC_035090.1	45929482	.	A	G	.	.	MAF_INRAE=48.101;MAF_USDA=12.295
NC_035090.1	45929511	.	G	A	.	.	MAF_INRAE=5.0;MAF_USDA=11.176
NC_035090.1	45929616	.	G	A	.	.	MAF_USDA=1.639
NC_035090.1	45929763	.	A	G	.	.	MAF_INRAE=5.0;MAF_USDA=12.353
NC_035090.1	45929772	.	A	T	.	.	MAF_INRAE=8.228;MAF_USDA=6.25
NC_035090.1	45929936	.	C	T	.	.	MAF_USDA=4.918
NC_035090.1	45930102	.	G	A	.	.	MAF_USDA=3.333
NC_035090.1	45930118	.	C	T	.	.	MAF_USDA=4.167
NC_035090.1	45930124	.	C	T	.	.	MAF_INRAE=4.43;MAF_USDA=7.738
NC_035090.1	45930156	.	A	G	.	.	MAF_USDA=25.0
NC_035090.1	45930204	.	T	G	.	.	MAF_INRAE=48.333
NC_035090.1	45930214	.	A	T	.	.	MAF_INRAE=13.333
NC_035090.1	45930231	.	C	T	.	.	MAF_INRAE=4.43;MAF_USDA=8.333
NC_035090.1	45930232	.	A	C	.	.	MAF_INRAE=45.57;MAF_USDA=40.476
NC_035090.1	45930350	.	T	C	.	.	MAF_USDA=15.0
NC_035090.1	45930380	.	T	A	.	.	MAF_USDA=1.667
NC_035090.1	45930404	.	G	A	.	.	MAF_USDA=2.976
NC_035090.1	45930421	.	T	C	.	.	MAF_INRAE=5.0;MAF_USDA=16.667
NC_035090.1	45930470	.	T	C	.	.	MAF_USDA=3.333
NC_035090.1	45930549	.	C	A	.	.	MAF_USDA=2.459
NC_035090.1	45930563	.	G	A	.	.	MAF_INRAE=48.734;MAF_USDA=13.115
NC_035090.1	45930714	.	T	C	.	.	MAF_INRAE=47.468;MAF_USDA=41.176
NC_035090.1	45930925	.	G	C	.	.	MAF_INRAE=15.823;MAF_USDA=7.059
NC_035090.1	45930950	.	T	A	.	.	MAF_USDA=5.738
NC_035090.1	45930987	.	C	T	.	.	MAF_USDA=25.41
NC_035090.1	45931021	.	G	A	.	.	MAF_INRAE=48.734;MAF_USDA=37.705
NC_035090.1	45931025	.	C	G	.	.	MAF_USDA=10.417
NC_035090.1	45931057	.	G	A	.	.	MAF_INRAE=48.734;MAF_USDA=38.525
NC_035090.1	45931135	.	A	G	.	.	MAF_USDA=5.738
NC_035090.1	45931178	.	C	T	.	.	MAF_INRAE=48.734;MAF_USDA=33.607
NC_035090.1	45931297	.	C	T	.	.	MAF_INRAE=4.43;MAF_USDA=8.235
NC_035090.1	45931309	.	A	T	.	.	MAF_USDA=4.098
NC_035090.1	45931381	.	C	T	.	.	MAF_INRAE=1.667;MAF_USDA=5.738
NC_035090.1	45931521	.	A	T	.	.	MAF_INRAE=2.5
NC_035090.1	45931590	.	C	T	.	.	MAF_USDA=10.417
NC_035090.1	45931703	.	A	T	.	.	MAF_USDA=2.459
NC_035090.1	45931756	.	G	C	.	.	MAF_USDA=1.639
NC_035090.1	45931808	.	T	G	.	.	MAF_INRAE=45.57;MAF_USDA=44.706
NC_035090.1	45931817	.	T	A	.	.	MAF_INRAE=5.0;MAF_USDA=13.529
NC_035090.1	45931835	.	G	T	.	.	MAF_INRAE=5.0;MAF_USDA=12.353
NC_035090.1	45931845	.	G	A	.	.	MAF_INRAE=12.025;MAF_USDA=6.25
NC_035090.1	45931943	.	C	T	.	.	MAF_USDA=4.098
NC_035090.1	45931991	.	C	A	.	.	MAF_INRAE=5.0;MAF_USDA=9.412
NC_035090.1	45932033	.	T	C	.	.	MAF_USDA=4.918
NC_035090.1	45932188	.	C	T	.	.	MAF_INRAE=2.5;MAF_USDA=12.5
NC_035090.1	45932256	.	G	T	.	.	MAF_USDA=4.918
NC_035090.1	45932257	.	T	C	.	.	MAF_INRAE=48.734;MAF_USDA=13.115
NC_035090.1	45932280	.	G	T	.	.	MAF_INRAE=5.0;MAF_USDA=11.765
NC_035090.1	45932652	.	T	C	.	.	MAF_USDA=2.459
NC_035090.1	45932904	.	C	T	.	.	MAF_INRAE=5.0;MAF_USDA=10.588
NC_035090.1	45932916	.	A	C	.	.	MAF_USDA=2.459
NC_035090.1	45933293	.	T	G	.	.	MAF_INRAE=21.053;MAF_USDA=2.941
NC_035090.1	45933525	.	A	G	.	.	MAF_INRAE=21.053;MAF_USDA=2.941
NC_035090.1	45933569	.	G	A	.	.	MAF_INRAE=21.053;MAF_USDA=2.941
NC_035090.1	45933635	.	A	C	.	.	MAF_INRAE=22.785;MAF_USDA=44.706
NC_035090.1	45933660	.	T	A	.	.	MAF_INRAE=4.43;MAF_USDA=8.235
NC_035090.1	45933661	.	C	T	.	.	MAF_INRAE=4.167;MAF_USDA=8.235
NC_035090.1	45933713	.	G	T	.	.	MAF_INRAE=22.785;MAF_USDA=34.706
NC_035090.1	45933731	.	C	T	.	.	MAF_INRAE=22.785;MAF_USDA=44.118
NC_035090.1	45933778	.	A	C	.	.	MAF_INRAE=31.013;MAF_USDA=27.647
NC_035090.1	45933786	.	T	C	.	.	MAF_INRAE=22.785;MAF_USDA=22.353
NC_035090.1	45933789	.	G	A	.	.	MAF_USDA=17.213
NC_035090.1	45933863	.	A	G	.	.	MAF_USDA=17.213
NC_035090.1	45933940	.	A	C	.	.	MAF_USDA=1.639
NC_035090.1	45933943	.	G	T	.	.	MAF_INRAE=20.253;MAF_USDA=35.882
NC_035090.1	45933970	.	T	G	.	.	MAF_INRAE=2.5;MAF_USDA=6.471
NC_035090.1	45933995	.	C	T	.	.	MAF_INRAE=48.734;MAF_USDA=12.295
NC_035090.1	45934048	.	G	T	.	.	MAF_INRAE=11.392;MAF_USDA=2.353
NC_035090.1	45934151	.	T	C	.	.	MAF_INRAE=10.759;MAF_USDA=25.294
NC_035090.1	45934291	.	T	C	.	.	MAF_USDA=15.294
NC_035090.1	45934556	.	A	G	.	.	MAF_USDA=4.098
NC_035090.1	45934609	.	A	C	.	.	MAF_INRAE=12.025;MAF_USDA=6.471
NC_035090.1	45934624	.	C	T	.	.	MAF_INRAE=12.025;MAF_USDA=4.118
NC_035090.1	45934625	.	G	A	.	.	MAF_INRAE=5.833
NC_035090.1	45934632	.	T	A	.	.	MAF_USDA=3.279
NC_035090.1	45934652	.	G	A	.	.	MAF_USDA=4.098
NC_035090.1	45934686	.	C	T	.	.	MAF_INRAE=20.886;MAF_USDA=18.824
NC_035090.1	45934704	.	T	A	.	.	MAF_USDA=5.882
NC_035090.1	45934824	.	A	G	.	.	MAF_USDA=1.639
NC_035090.1	45934861	.	G	A	.	.	MAF_INRAE=8.228;MAF_USDA=22.941
NC_035090.1	45934891	.	C	T	.	.	MAF_USDA=3.279
NC_035090.1	45934930	.	T	C	.	.	MAF_INRAE=22.785;MAF_USDA=48.795
NC_035090.1	45934942	.	A	G	.	.	MAF_INRAE=22.785;MAF_USDA=48.824
NC_035090.1	45934975	.	A	C	.	.	MAF_INRAE=30.38;MAF_USDA=27.647
NC_035090.1	45935072	.	A	C	.	.	MAF_USDA=20.833
NC_035090.1	45935402	.	A	C	.	.	MAF_INRAE=30.38;MAF_USDA=28.824
NC_035090.1	45935587	.	A	C	.	.	MAF_USDA=6.557
NC_035090.1	45935601	.	C	T	.	.	MAF_USDA=4.098
NC_035090.1	45935613	.	A	G	.	.	MAF_INRAE=18.354;MAF_USDA=30.0
NC_035090.1	45935783	.	C	T	.	.	MAF_USDA=16.667
NC_035090.1	45935808	.	C	G	.	.	MAF_INRAE=18.354;MAF_USDA=37.647
NC_035090.1	45935938	.	G	A	.	.	MAF_INRAE=48.734;MAF_USDA=13.934
NC_035090.1	45935953	.	C	T	.	.	MAF_INRAE=18.354;MAF_USDA=33.529
NC_035090.1	45936026	.	C	T	.	.	MAF_INRAE=2.5;MAF_USDA=8.333
NC_035090.1	45936109	.	C	A	.	.	MAF_USDA=3.279
NC_035090.1	45936213	.	A	G	.	.	MAF_USDA=22.131
NC_035090.1	45936254	.	G	T	.	.	MAF_INRAE=21.053
NC_035090.1	45936276	.	G	T	.	.	MAF_INRAE=2.5;MAF_USDA=4.118
NC_035090.1	45936586	.	T	C	.	.	MAF_USDA=3.529
NC_035090.1	45936840	.	G	T	.	.	MAF_INRAE=16.456;MAF_USDA=35.294
NC_035090.1	45936862	.	C	T	.	.	MAF_INRAE=8.333;MAF_USDA=4.098
NC_035090.1	45936895	.	G	T	.	.	MAF_INRAE=2.5;MAF_USDA=16.667
NC_035090.1	45936983	.	C	T	.	.	MAF_USDA=2.459
NC_035090.1	45937082	.	C	G	.	.	MAF_USDA=18.033
NC_035090.1	45937089	.	A	G	.	.	MAF_INRAE=16.456;MAF_USDA=34.706
NC_035090.1	45937142	.	C	T	.	.	MAF_INRAE=20.886;MAF_USDA=18.235
NC_035090.1	45937162	.	G	T	.	.	MAF_USDA=2.459
NC_035090.1	45937420	.	G	A	.	.	MAF_USDA=6.557
NC_035090.1	45937492	.	C	T	.	.	MAF_INRAE=48.734;MAF_USDA=13.934
NC_035090.1	45937534	.	T	C	.	.	MAF_USDA=8.333
NC_035090.1	45937538	.	G	T	.	.	MAF_INRAE=7.5;MAF_USDA=8.333
NC_035090.1	45937540	.	A	G	.	.	MAF_INRAE=7.5;MAF_USDA=8.333
NC_035090.1	45937594	.	G	A	.	.	MAF_USDA=1.639
NC_035090.1	45937738	.	C	T	.	.	MAF_USDA=1.639
NC_035090.1	45937800	.	T	C	.	.	MAF_USDA=27.083
NC_035090.1	45937812	.	A	T	.	.	MAF_USDA=27.083
NC_035090.1	45937828	.	C	T	.	.	MAF_USDA=1.639
NC_035090.1	45937840	.	G	A	.	.	MAF_USDA=4.098
NC_035090.1	45937850	.	C	T	.	.	MAF_INRAE=16.456;MAF_USDA=27.083
NC_035090.1	45937968	.	T	C	.	.	MAF_INRAE=16.456;MAF_USDA=35.294
NC_035090.1	45937992	.	C	T	.	.	MAF_USDA=1.639
NC_035090.1	45938064	.	G	A	.	.	MAF_INRAE=11.667;MAF_USDA=8.235
NC_035090.1	45938101	.	C	T	.	.	MAF_INRAE=8.228;MAF_USDA=21.765
NC_035090.1	45938119	.	G	C	.	.	MAF_INRAE=16.456;MAF_USDA=35.294
NC_035090.1	45938126	.	A	T	.	.	MAF_INRAE=8.228;MAF_USDA=23.529
NC_035090.1	45938132	.	C	T	.	.	MAF_INRAE=12.658;MAF_USDA=2.353
NC_035090.1	45938133	.	G	T	.	.	MAF_USDA=1.639
NC_035090.1	45938134	.	T	C	.	.	MAF_USDA=7.377
NC_035090.1	45938213	.	C	T	.	.	MAF_USDA=2.459
NC_035090.1	45938402	.	T	C	.	.	MAF_INRAE=16.456;MAF_USDA=38.824
NC_035090.1	45938550	.	G	T	.	.	MAF_INRAE=8.228;MAF_USDA=24.706
NC_035090.1	45938695	.	G	A	.	.	MAF_USDA=12.5
NC_035090.1	45938699	.	G	T	.	.	MAF_USDA=10.417
NC_035090.1	45938706	.	T	C	.	.	MAF_USDA=12.5
NC_035090.1	45938710	.	T	C	.	.	MAF_INRAE=16.456;MAF_USDA=27.083
NC_035090.1	45938721	.	G	A	.	.	MAF_USDA=2.083
NC_035090.1	45938803	.	C	T	.	.	MAF_INRAE=12.025;MAF_USDA=2.353
NC_035090.1	45938938	.	A	G	.	.	MAF_INRAE=16.456;MAF_USDA=34.706
NC_035090.1	45938961	.	C	T	.	.	MAF_INRAE=8.228;MAF_USDA=6.25
NC_035090.1	45938991	.	G	A	.	.	MAF_INRAE=8.228;MAF_USDA=24.118
NC_035090.1	45938993	.	G	T	.	.	MAF_INRAE=9.167;MAF_USDA=24.706
NC_035090.1	45939055	.	T	C	.	.	MAF_INRAE=50.0;MAF_USDA=14.118
NC_035090.1	45939219	.	T	A	.	.	MAF_INRAE=50.0;MAF_USDA=14.706
NC_035090.1	45939224	.	C	G	.	.	MAF_USDA=3.279
NC_035090.1	45939239	.	A	C	.	.	MAF_USDA=2.459
NC_035090.1	45939254	.	C	T	.	.	MAF_USDA=2.459
NC_035090.1	45939519	.	T	C	.	.	MAF_INRAE=49.367;MAF_USDA=14.706
NC_035090.1	45939700	.	C	T	.	.	MAF_INRAE=1.667;MAF_USDA=6.557
NC_035090.1	45939751	.	C	T	.	.	MAF_USDA=8.197
NC_035090.1	45939778	.	C	T	.	.	MAF_USDA=3.279
NC_035090.1	45939786	.	C	T	.	.	MAF_USDA=4.098
NC_035090.1	45939811	.	C	T	.	.	MAF_USDA=3.279
NC_035090.1	45939814	.	T	C	.	.	MAF_USDA=3.279
NC_035090.1	45939823	.	C	A	.	.	MAF_USDA=2.459
NC_035090.1	45939827	.	G	A	.	.	MAF_USDA=1.639
NC_035090.1	45939847	.	T	C	.	.	MAF_USDA=3.279
NC_035090.1	45939883	.	C	T	.	.	MAF_INRAE=2.5
NC_035090.1	45939941	.	TGTCCTGGACTGG	TGTCCTGGACTGA	.	.	MAF_USDA=45.833
NC_035090.1	45939953	.	G	A	.	.	MAF_INRAE=9.167;MAF_USDA=9.016
NC_035090.1	45940186	.	T	G	.	.	MAF_USDA=3.279
NC_035090.1	45940192	.	G	T	.	.	MAF_USDA=4.098
NC_035090.1	45940196	.	G	T	.	.	MAF_USDA=4.098
NC_035090.1	45940200	.	G	C	.	.	MAF_USDA=4.098
NC_035090.1	45940216	.	T	G	.	.	MAF_INRAE=5.833;MAF_USDA=4.918
NC_035090.1	45940228	.	T	C	.	.	MAF_INRAE=4.167
NC_035090.1	45940251	.	C	G	.	.	MAF_INRAE=4.167
NC_035090.1	45940257	.	C	A	.	.	MAF_INRAE=4.167
NC_035090.1	45940261	.	A	C	.	.	MAF_INRAE=4.167
NC_035090.1	45940264	.	G	A	.	.	MAF_USDA=1.639
NC_035090.1	45940295	.	G	A	.	.	MAF_INRAE=15.833
NC_035090.1	45940297	.	A	G	.	.	MAF_INRAE=5.0;MAF_USDA=1.639
NC_035090.1	45940305	.	A	G	.	.	MAF_USDA=4.098
NC_035090.1	45940356	.	A	G	.	.	MAF_INRAE=3.333
NC_035090.1	45940371	.	A	G	.	.	MAF_INRAE=5.0
NC_035090.1	45940376	.	C	T	.	.	MAF_INRAE=5.0
NC_035090.1	45940377	.	G	A	.	.	MAF_USDA=1.639
NC_035090.1	45940381	.	A	G	.	.	MAF_INRAE=5.0
NC_035090.1	45940385	.	T	G	.	.	MAF_INRAE=4.167
NC_035090.1	45940399	.	A	T	.	.	MAF_INRAE=5.0
NC_035090.1	45940402	.	T	G	.	.	MAF_INRAE=5.0
NC_035090.1	45940412	.	T	A	.	.	MAF_INRAE=6.667
NC_035090.1	45940413	.	A	G	.	.	MAF_INRAE=6.667
NC_035090.1	45940425	.	A	G	.	.	MAF_INRAE=6.667
NC_035090.1	45940429	.	C	T	.	.	MAF_INRAE=7.5
NC_035090.1	45940430	.	T	G	.	.	MAF_INRAE=9.167
NC_035090.1	45940433	.	G	T	.	.	MAF_INRAE=9.167
NC_035090.1	45940441	.	C	T	.	.	MAF_INRAE=5.833
NC_035090.1	45940449	.	G	A	.	.	MAF_INRAE=2.5
NC_035090.1	45940481	.	G	C	.	.	MAF_INRAE=1.667
NC_035090.1	45940626	.	C	G	.	.	MAF_INRAE=10.526
NC_035090.1	45940644	.	A	C	.	.	MAF_USDA=2.459
NC_035090.1	45940730	.	T	A	.	.	MAF_INRAE=1.667
NC_035090.1	45940919	.	T	G	.	.	MAF_INRAE=20.253;MAF_USDA=37.5
NC_035090.1	45940986	.	A	G	.	.	MAF_USDA=1.639
NC_035090.1	45940992	.	G	T	.	.	MAF_INRAE=2.5;MAF_USDA=4.706
NC_035090.1	45941117	.	G	C	.	.	MAF_USDA=6.557
NC_035090.1	45941153	.	A	G	.	.	MAF_USDA=7.377
NC_035090.1	45941164	.	C	T	.	.	MAF_USDA=7.059
NC_035090.1	45941167	.	A	G	.	.	MAF_USDA=4.918
NC_035090.1	45941176	.	A	G	.	.	MAF_INRAE=27.848;MAF_USDA=31.765
NC_035090.1	45941250	.	A	C	.	.	MAF_INRAE=27.848
NC_035090.1	45941261	.	C	A	.	.	MAF_INRAE=5.0;MAF_USDA=9.412
NC_035090.1	45941384	.	T	C	.	.	MAF_USDA=3.279
NC_035090.1	45941595	.	A	T	.	.	MAF_USDA=27.083
NC_035090.1	45941870	.	A	G	.	.	MAF_INRAE=48.734;MAF_USDA=15.574
NC_035090.1	45941877	.	A	G	.	.	MAF_USDA=4.098
NC_035090.1	45941953	.	A	C	.	.	MAF_USDA=3.279
NC_035090.1	45941969	.	C	A	.	.	MAF_INRAE=15.823;MAF_USDA=45.294
NC_035090.1	45941977	.	C	T	.	.	MAF_INRAE=15.823;MAF_USDA=44.706
NC_035090.1	45941993	.	A	G	.	.	MAF_INRAE=5.833
NC_035090.1	45942085	.	C	T	.	.	MAF_INRAE=15.823;MAF_USDA=45.294
NC_035090.1	45942131	.	C	G	.	.	MAF_USDA=9.016
NC_035090.1	45942203	.	C	T	.	.	MAF_USDA=1.639
NC_035090.1	45942439	.	G	T	.	.	MAF_INRAE=2.5;MAF_USDA=10.417
NC_035090.1	45942592	.	T	C	.	.	MAF_USDA=8.824
NC_035090.1	45942615	.	C	T	.	.	MAF_USDA=2.5
NC_035090.1	45942619	.	C	T	.	.	MAF_INRAE=4.43;MAF_USDA=17.262
NC_035090.1	45942901	.	C	G	.	.	MAF_USDA=48.361
NC_035090.1	45942918	.	C	T	.	.	MAF_INRAE=6.962;MAF_USDA=10.0
NC_035090.1	45942946	.	A	G	.	.	MAF_USDA=5.294
NC_035090.1	45943052	.	T	C	.	.	MAF_USDA=34.706
NC_035090.1	45943100	.	A	G	.	.	MAF_USDA=22.951
NC_035090.1	45943272	.	G	A	.	.	MAF_USDA=34.706
NC_035090.1	45943515	.	G	A	.	.	MAF_USDA=5.738
NC_035090.1	45943561	.	C	A	.	.	MAF_USDA=33.529
NC_035090.1	45943576	.	T	C	.	.	MAF_USDA=33.529
NC_035090.1	45943705	.	T	C	.	.	MAF_USDA=2.459
NC_035090.1	45943977	.	C	T	.	.	MAF_USDA=4.098
NC_035090.1	45944059	.	G	A	.	.	MAF_USDA=47.647
NC_035090.1	45944083	.	T	G	.	.	MAF_USDA=4.098
NC_035090.1	45944092	.	T	A	.	.	MAF_USDA=3.279
NC_035090.1	45944234	.	A	T	.	.	MAF_USDA=34.706
NC_035090.1	45944278	.	G	A	.	.	MAF_INRAE=10.0;MAF_USDA=4.918
NC_035090.1	45944370	.	G	T	.	.	MAF_USDA=1.639
NC_035090.1	45944397	.	A	G	.	.	MAF_USDA=2.459
NC_035090.1	45944445	.	G	C	.	.	MAF_USDA=5.882
NC_035090.1	45944585	.	C	A	.	.	MAF_USDA=5.738
NC_035090.1	45944627	.	T	C	.	.	MAF_USDA=2.459
NC_035090.1	45944736	.	T	C	.	.	MAF_USDA=4.118
NC_035090.1	45944797	.	C	T	.	.	MAF_USDA=5.294
NC_035090.1	45944830	.	T	A	.	.	MAF_USDA=10.417
NC_035090.1	45944831	.	T	A	.	.	MAF_USDA=10.417
NC_035090.1	45944846	.	G	T	.	.	MAF_USDA=4.098
NC_035090.1	45944905	.	G	T	.	.	MAF_USDA=1.639
NC_035090.1	45945021	.	G	T	.	.	MAF_USDA=38.235
NC_035090.1	45945041	.	C	T	.	.	MAF_USDA=4.098
NC_035090.1	45945180	.	C	G	.	.	MAF_USDA=4.918
NC_035090.1	45945188	.	A	G	.	.	MAF_INRAE=13.291;MAF_USDA=2.941
NC_035090.1	45945229	.	T	G	.	.	MAF_USDA=35.882
NC_035090.1	45945756	.	A	C	.	.	MAF_USDA=27.083
NC_035090.1	45945790	.	C	T	.	.	MAF_USDA=3.448
NC_035090.1	45945802	.	A	C	.	.	MAF_USDA=38.824
NC_035090.1	45945896	.	T	G	.	.	MAF_USDA=40.0
NC_035090.1	45946056	.	A	T	.	.	MAF_USDA=20.833
NC_035090.1	45946069	.	G	A	.	.	MAF_INRAE=17.5
NC_035090.1	45946076	.	A	G	.	.	MAF_USDA=20.833
NC_035090.1	45946090	.	A	C	.	.	MAF_USDA=38.824
NC_035090.1	45946154	.	A	C	.	.	MAF_USDA=4.918
NC_035090.1	45946241	.	G	T	.	.	MAF_USDA=4.098
NC_035090.1	45946304	.	A	C	.	.	MAF_USDA=38.235
NC_035090.1	45946377	.	G	T	.	.	MAF_INRAE=13.291;MAF_USDA=4.118
NC_035090.1	45946378	.	G	A	.	.	MAF_USDA=2.459
NC_035090.1	45946414	.	G	T	.	.	MAF_USDA=2.459
NC_035090.1	45946424	.	T	C	.	.	MAF_USDA=38.235
NC_035090.1	45946443	.	G	A	.	.	MAF_USDA=6.471
NC_035090.1	45946509	.	G	A	.	.	MAF_USDA=1.639
NC_035090.1	45946566	.	T	G	.	.	MAF_USDA=38.824
NC_035090.1	45946601	.	G	A	.	.	MAF_USDA=38.235
NC_035090.1	45946607	.	G	A	.	.	MAF_INRAE=6.962;MAF_USDA=11.176
NC_035090.1	45946672	.	T	C	.	.	MAF_USDA=37.647
NC_035090.1	45946797	.	G	A	.	.	MAF_USDA=20.833
NC_035090.1	45946865	.	C	T	.	.	MAF_INRAE=12.025;MAF_USDA=6.25
NC_035090.1	45946874	.	C	T	.	.	MAF_INRAE=12.025;MAF_USDA=6.25
NC_035090.1	45946907	.	G	A	.	.	MAF_INRAE=21.053;MAF_USDA=3.529
NC_035090.1	45946961	.	G	A	.	.	MAF_USDA=2.459
NC_035090.1	45946973	.	C	T	.	.	MAF_USDA=38.235
NC_035090.1	45947047	.	T	G	.	.	MAF_USDA=7.647
NC_035090.1	45947091	.	C	A	.	.	MAF_USDA=38.235
NC_035090.1	45947149	.	A	T	.	.	MAF_INRAE=12.025;MAF_USDA=6.25
NC_035090.1	45947217	.	T	G	.	.	MAF_USDA=2.459
NC_035090.1	45947235	.	T	A	.	.	MAF_USDA=4.918
NC_035090.1	45947276	.	A	C	.	.	MAF_USDA=2.459
NC_035090.1	45947344	.	C	T	.	.	MAF_USDA=37.647
NC_035090.1	45947363	.	T	G	.	.	MAF_USDA=38.824
NC_035090.1	45947395	.	T	C	.	.	MAF_USDA=42.353
NC_035090.1	45947423	.	C	A	.	.	MAF_USDA=2.459
NC_035090.1	45947668	.	C	T	.	.	MAF_INRAE=5.833
NC_035090.1	45947816	.	C	A	.	.	MAF_USDA=4.098
NC_035090.1	45948050	.	G	A	.	.	MAF_INRAE=12.658;MAF_USDA=2.353
NC_035090.1	45948138	.	A	G	.	.	MAF_USDA=4.098
NC_035090.1	45948216	.	C	G	.	.	MAF_USDA=3.279
NC_035090.1	45948232	.	T	G	.	.	MAF_USDA=3.279
NC_035090.1	45948277	.	A	G	.	.	MAF_USDA=5.0
NC_035090.1	45948284	.	C	T	.	.	MAF_USDA=1.639
NC_035090.1	45948386	.	A	C	.	.	MAF_INRAE=11.392;MAF_USDA=2.353
NC_035090.1	45948446	.	C	T	.	.	MAF_USDA=21.176
NC_035090.1	45948557	.	C	T	.	.	MAF_INRAE=2.5;MAF_USDA=5.294
NC_035090.1	45948563	.	A	G	.	.	MAF_INRAE=8.333;MAF_USDA=2.459
NC_035090.1	45948616	.	T	C	.	.	MAF_USDA=4.918
NC_035090.1	45948641	.	C	A	.	.	MAF_INRAE=40.506;MAF_USDA=43.75
NC_035090.1	45948652	.	C	A	.	.	MAF_USDA=6.557
NC_035090.1	45948710	.	A	G	.	.	MAF_INRAE=1.667;MAF_USDA=1.639
NC_035090.1	45948816	.	G	A	.	.	MAF_INRAE=43.671;MAF_USDA=17.213
NC_035090.1	45948920	.	G	A	.	.	MAF_USDA=40.0
NC_035090.1	45949072	.	G	A	.	.	MAF_USDA=4.918
NC_035090.1	45949080	.	G	A	.	.	MAF_USDA=4.098
NC_035090.1	45949083	.	G	A	.	.	MAF_USDA=4.098
NC_035090.1	45949084	.	G	A	.	.	MAF_USDA=4.098
NC_035090.1	45949111	.	A	G	.	.	MAF_USDA=3.279
NC_035090.1	45949174	.	T	A	.	.	MAF_USDA=2.459
NC_035090.1	45949187	.	A	G	.	.	MAF_USDA=38.824
NC_035090.1	45949227	.	C	A	.	.	MAF_USDA=31.25
NC_035090.1	45949269	.	A	G	.	.	MAF_USDA=36.957
NC_035090.1	45949287	.	G	T	.	.	MAF_INRAE=26.316;MAF_USDA=15.0
NC_035090.1	45949324	.	C	T	.	.	MAF_INRAE=50.0;MAF_USDA=41.176
NC_035090.1	45949349	.	C	T	.	.	MAF_INRAE=50.0;MAF_USDA=42.353
NC_035090.1	45949355	.	G	A	.	.	MAF_INRAE=50.0;MAF_USDA=42.353
NC_035090.1	45949445	.	C	T	.	.	MAF_USDA=10.588
NC_035090.1	45949455	.	G	A	.	.	MAF_USDA=4.918
NC_035090.1	45949478	.	C	T	.	.	MAF_INRAE=43.038;MAF_USDA=13.115
NC_035090.1	45949541	.	G	T	.	.	MAF_INRAE=5.0;MAF_USDA=10.0
NC_035090.1	45949558	.	G	A	.	.	MAF_USDA=1.639
NC_035090.1	45949631	.	G	A	.	.	MAF_USDA=4.098
NC_035090.1	45949676	.	G	T	.	.	MAF_USDA=20.833
NC_035090.1	45949730	.	T	A	.	.	MAF_USDA=2.459
NC_035090.1	45949817	.	G	A	.	.	MAF_USDA=4.918
NC_035090.1	45949919	.	T	G	.	.	MAF_USDA=20.492
NC_035090.1	45950006	.	A	T	.	.	MAF_USDA=5.738
NC_035090.1	45950063	.	C	T	.	.	MAF_USDA=3.279
NC_035090.1	45950106	.	C	A	.	.	MAF_USDA=3.529
NC_035090.1	45950164	.	A	C	.	.	MAF_USDA=7.647
NC_035090.1	45950168	.	T	A	.	.	MAF_INRAE=2.5;MAF_USDA=8.235
NC_035090.1	45950170	.	A	G	.	.	MAF_USDA=5.738
NC_035090.1	45950326	.	A	T	.	.	MAF_USDA=10.0
NC_035090.1	45950434	.	A	C	.	.	MAF_USDA=4.918
NC_035090.1	45950532	.	T	C	.	.	MAF_INRAE=12.025;MAF_USDA=2.353
NC_035090.1	45950552	.	G	C	.	.	MAF_USDA=4.098
NC_035090.1	45950567	.	A	G	.	.	MAF_USDA=3.279
NC_035090.1	45950609	.	C	T	.	.	MAF_INRAE=12.025;MAF_USDA=2.353
NC_035090.1	45950682	.	T	C	.	.	MAF_USDA=4.918
NC_035090.1	45950723	.	T	C	.	.	MAF_USDA=4.918
NC_035090.1	45950771	.	T	C	.	.	MAF_INRAE=44.304;MAF_USDA=16.393
NC_035090.1	45950790	.	C	T	.	.	MAF_INRAE=5.0;MAF_USDA=10.0
NC_035090.1	45950801	.	C	T	.	.	MAF_INRAE=12.658;MAF_USDA=6.25
NC_035090.1	45950894	.	T	A	.	.	MAF_USDA=4.098
NC_035090.1	45951811	.	G	A	.	.	MAF_USDA=2.5
NC_035090.1	45952210	.	G	A	.	.	MAF_INRAE=5.833;MAF_USDA=10.588
NC_035090.1	45952239	.	G	A	.	.	MAF_INRAE=13.924;MAF_USDA=9.412
NC_035090.1	45952281	.	C	A	.	.	MAF_USDA=4.098
NC_035090.1	45952283	.	A	T	.	.	MAF_USDA=4.098
NC_035090.1	45952615	.	A	C	.	.	MAF_USDA=41.176
NC_035090.1	45952637	.	C	G	.	.	MAF_USDA=37.647
NC_035090.1	45952704	.	A	G	.	.	MAF_INRAE=12.025;MAF_USDA=40.0
NC_035090.1	45952755	.	G	T	.	.	MAF_USDA=1.639
NC_035090.1	45952778	.	G	A	.	.	MAF_INRAE=5.0;MAF_USDA=29.167
NC_035090.1	45952786	.	G	T	.	.	MAF_USDA=4.918
NC_035090.1	45952794	.	G	T	.	.	MAF_INRAE=13.924;MAF_USDA=11.176
NC_035090.1	45952899	.	T	A	.	.	MAF_INRAE=5.0;MAF_USDA=15.06
NC_035090.1	45952907	.	C	A	.	.	MAF_INRAE=44.304;MAF_USDA=45.882
NC_035090.1	45953162	.	G	T	.	.	MAF_USDA=4.918
NC_035090.1	45953178	.	G	A	.	.	MAF_USDA=3.279
NC_035090.1	45954159	.	T	C	.	.	MAF_USDA=10.417
NC_035090.1	45954253	.	C	A	.	.	MAF_INRAE=22.5
NC_035090.1	45954270	.	A	T	.	.	MAF_INRAE=21.053
NC_035090.1	45954283	.	G	A	.	.	MAF_INRAE=2.5
NC_035090.1	45954364	.	G	T	.	.	MAF_USDA=22.917
NC_035090.1	45954365	.	C	A	.	.	MAF_USDA=20.833
NC_035090.1	45954367	.	C	T	.	.	MAF_USDA=25.0
NC_035090.1	45954379	.	G	A	.	.	MAF_USDA=22.917
NC_035090.1	45954384	.	G	A	.	.	MAF_USDA=22.917
NC_035090.1	45954472	.	C	A	.	.	MAF_INRAE=50.0
NC_035090.1	45954476	.	C	T	.	.	MAF_INRAE=50.0
NC_035090.1	45954479	.	G	A	.	.	MAF_INRAE=50.0
NC_035090.1	45954516	.	G	T	.	.	MAF_INRAE=49.167
NC_035090.1	45954519	.	A	C	.	.	MAF_INRAE=49.167
NC_035090.1	45954520	.	T	A	.	.	MAF_INRAE=49.167
NC_035090.1	45954525	.	T	C	.	.	MAF_INRAE=47.5
NC_035090.1	45954810	.	A	G	.	.	MAF_INRAE=21.053;MAF_USDA=8.333
NC_035090.1	45954815	.	G	T	.	.	MAF_USDA=1.667
NC_035090.1	45954816	.	A	C	.	.	MAF_USDA=2.5
NC_035090.1	45954824	.	T	C	.	.	MAF_INRAE=7.5
NC_035090.1	45954879	.	A	C	.	.	MAF_INRAE=1.667
NC_035090.1	45954970	.	A	G	.	.	MAF_INRAE=13.291;MAF_USDA=6.557
NC_035090.1	45955084	.	G	A	.	.	MAF_INRAE=5.833
NC_035090.1	45955184	.	T	C	.	.	MAF_USDA=10.417
NC_035090.1	45955185	.	T	A	.	.	MAF_USDA=10.417
NC_035090.1	45955188	.	T	C	.	.	MAF_USDA=8.333
NC_035090.1	45955212	.	C	T	.	.	MAF_USDA=2.459
NC_035090.1	45955293	.	G	A	.	.	MAF_INRAE=46.203;MAF_USDA=15.574
NC_035090.1	45955298	.	C	T	.	.	MAF_INRAE=46.203;MAF_USDA=15.574
NC_035090.1	45955384	.	T	C	.	.	MAF_USDA=1.639
NC_035090.1	45955544	.	A	G	.	.	MAF_INRAE=5.0;MAF_USDA=10.0
NC_035090.1	45955767	.	G	T	.	.	MAF_USDA=8.197
NC_035090.1	45955795	.	C	T	.	.	MAF_USDA=5.738
NC_035090.1	45955871	.	A	G	.	.	MAF_INRAE=15.823;MAF_USDA=48.824
NC_035090.1	45956127	.	A	G	.	.	MAF_INRAE=34.177;MAF_USDA=44.706
NC_035090.1	45956180	.	G	T	.	.	MAF_INRAE=43.671;MAF_USDA=13.529
NC_035090.1	45956182	.	T	A	.	.	MAF_INRAE=7.5;MAF_USDA=11.176
NC_035090.1	45956183	.	T	G	.	.	MAF_INRAE=25.833;MAF_USDA=40.0
NC_035090.1	45956207	.	C	T	.	.	MAF_USDA=10.656
NC_035090.1	45956249	.	G	A	.	.	MAF_USDA=5.738
NC_035090.1	45956273	.	A	G	.	.	MAF_INRAE=33.544;MAF_USDA=42.941
NC_035090.1	45956275	.	T	C	.	.	MAF_INRAE=25.833;MAF_USDA=38.824
NC_035090.1	45956305	.	C	T	.	.	MAF_USDA=4.918
NC_035090.1	45956676	.	C	A	.	.	MAF_INRAE=14.167;MAF_USDA=2.459
NC_035090.1	45956683	.	A	T	.	.	MAF_INRAE=6.329;MAF_USDA=11.176
NC_035090.1	45956721	.	T	C	.	.	MAF_INRAE=41.139;MAF_USDA=37.059
NC_035090.1	45956726	.	G	A	.	.	MAF_INRAE=5.0;MAF_USDA=9.412
NC_035090.1	45956814	.	G	A	.	.	MAF_INRAE=2.5;MAF_USDA=3.529
NC_035090.1	45956921	.	C	A	.	.	MAF_USDA=3.279
NC_035090.1	45956966	.	G	T	.	.	MAF_USDA=4.918
NC_035090.1	45957066	.	T	A	.	.	MAF_USDA=4.098
NC_035090.1	45957091	.	T	G	.	.	MAF_USDA=2.5
NC_035090.1	45957129	.	T	G	.	.	MAF_INRAE=43.671;MAF_USDA=19.643
NC_035090.1	45957225	.	G	A	.	.	MAF_INRAE=2.5;MAF_USDA=3.529
NC_035090.1	45957340	.	C	T	.	.	MAF_USDA=1.639
NC_035090.1	45957701	.	C	T	.	.	MAF_USDA=1.176
NC_035090.1	45957860	.	G	A	.	.	MAF_USDA=7.377
NC_035090.1	45957963	.	G	T	.	.	MAF_INRAE=47.468;MAF_USDA=12.941
NC_035090.1	45958056	.	T	C	.	.	MAF_USDA=1.639
NC_035090.1	45958087	.	G	T	.	.	MAF_USDA=5.738
NC_035090.1	45958331	.	G	A	.	.	MAF_INRAE=2.5;MAF_USDA=16.667
NC_035090.1	45958933	.	T	C	.	.	MAF_USDA=1.639
NC_035090.1	45958965	.	C	A	.	.	MAF_USDA=1.667
NC_035090.1	45959323	.	G	A	.	.	MAF_INRAE=23.418
NC_035090.1	45959509	.	C	T	.	.	MAF_USDA=14.118
NC_035090.1	45959803	.	A	G	.	.	MAF_INRAE=29.114;MAF_USDA=38.235
NC_035090.1	45959846	.	T	G	.	.	MAF_INRAE=47.468;MAF_USDA=13.115
NC_035090.1	45959937	.	T	A	.	.	MAF_USDA=4.918
NC_035090.1	45959970	.	T	C	.	.	MAF_INRAE=27.215;MAF_USDA=29.412
NC_035090.1	45960231	.	A	C	.	.	MAF_USDA=1.639
NC_035090.1	45960393	.	A	G	.	.	MAF_INRAE=12.025;MAF_USDA=44.118
NC_035090.1	45960407	.	A	T	.	.	MAF_USDA=1.639
NC_035090.1	45960459	.	A	T	.	.	MAF_INRAE=40.506;MAF_USDA=23.529
NC_035090.1	45960518	.	G	A	.	.	MAF_INRAE=10.833;MAF_USDA=12.353
NC_035090.1	45960523	.	A	G	.	.	MAF_INRAE=10.833;MAF_USDA=11.765
NC_035090.1	45960625	.	G	A	.	.	MAF_USDA=2.941
NC_035090.1	45960763	.	T	C	.	.	MAF_USDA=6.557
NC_035090.1	45960816	.	T	C	.	.	MAF_INRAE=10.833;MAF_USDA=10.588
NC_035090.1	45960845	.	T	G	.	.	MAF_INRAE=2.5;MAF_USDA=2.353
NC_035090.1	45960862	.	G	T	.	.	MAF_INRAE=5.833
NC_035090.1	45960868	.	A	C	.	.	MAF_INRAE=5.833
NC_035090.1	45960927	.	C	T	.	.	MAF_USDA=1.639
NC_035090.1	45960930	.	G	A	.	.	MAF_USDA=1.639
NC_035090.1	45960996	.	C	T	.	.	MAF_USDA=1.639
NC_035090.1	45961112	.	T	C	.	.	MAF_INRAE=22.152;MAF_USDA=40.0
NC_035090.1	45961115	.	C	T	.	.	MAF_INRAE=8.333
NC_035090.1	45961116	.	C	A	.	.	MAF_INRAE=8.333
NC_035090.1	45961119	.	C	T	.	.	MAF_INRAE=9.167
NC_035090.1	45961121	.	A	T	.	.	MAF_INRAE=9.167
NC_035090.1	45961122	.	T	G	.	.	MAF_INRAE=9.167
NC_035090.1	45961128	.	A	G	.	.	MAF_INRAE=9.167
NC_035090.1	45961134	.	C	T	.	.	MAF_INRAE=10.0
NC_035090.1	45961148	.	A	T	.	.	MAF_INRAE=10.0
NC_035090.1	45961157	.	C	G	.	.	MAF_INRAE=9.167
NC_035090.1	45961165	.	A	G	.	.	MAF_INRAE=5.833
NC_035090.1	45961542	.	A	G	.	.	MAF_USDA=11.765
NC_035090.1	45961682	.	A	C	.	.	MAF_INRAE=5.0
NC_035090.1	45961707	.	G	A	.	.	MAF_USDA=1.765
NC_035090.1	45961761	.	T	C	.	.	MAF_INRAE=13.291;MAF_USDA=5.882
NC_035090.1	45961791	.	T	A	.	.	MAF_INRAE=35.833;MAF_USDA=31.25
NC_035090.1	45961794	.	C	T	.	.	MAF_INRAE=3.333
NC_035090.1	45961795	.	A	T	.	.	MAF_INRAE=3.333
NC_035090.1	45961797	.	G	A	.	.	MAF_INRAE=3.333
NC_035090.1	45961851	.	A	C	.	.	MAF_INRAE=22.152;MAF_USDA=9.016
NC_035090.1	45961890	.	C	T	.	.	MAF_INRAE=44.304
NC_035090.1	45961945	.	C	A	.	.	MAF_USDA=4.098
NC_035090.1	45961953	.	A	T	.	.	MAF_USDA=1.639
NC_035090.1	45962016	.	A	T	.	.	MAF_INRAE=2.5
NC_035090.1	45962019	.	C	T	.	.	MAF_INRAE=2.5
NC_035090.1	45962021	.	A	T	.	.	MAF_INRAE=2.5
NC_035090.1	45962022	.	G	A	.	.	MAF_INRAE=3.333
NC_035090.1	45962028	.	T	G	.	.	MAF_INRAE=4.167
NC_035090.1	45962042	.	G	A	.	.	MAF_INRAE=4.167
NC_035090.1	45962067	.	A	G	.	.	MAF_INRAE=8.333
NC_035090.1	45962069	.	A	G	.	.	MAF_INRAE=8.333
NC_035090.1	45962070	.	C	T	.	.	MAF_INRAE=8.333
NC_035090.1	45962072	.	G	T	.	.	MAF_INRAE=8.333
NC_035090.1	45962101	.	G	T	.	.	MAF_INRAE=12.025;MAF_USDA=2.353
NC_035090.1	45962132	.	A	T	.	.	MAF_INRAE=1.667;MAF_USDA=9.836
NC_035090.1	45962232	.	T	G	.	.	MAF_INRAE=25.833
NC_035090.1	45962239	.	T	C	.	.	MAF_INRAE=25.0
NC_035090.1	45962250	.	C	T	.	.	MAF_INRAE=20.833
NC_035090.1	45962257	.	C	G	.	.	MAF_INRAE=22.5
NC_035090.1	45962265	.	C	T	.	.	MAF_INRAE=24.167
NC_035090.1	45962273	.	C	A	.	.	MAF_INRAE=23.333
NC_035090.1	45962278	.	T	C	.	.	MAF_INRAE=22.5
NC_035090.1	45962279	.	G	A	.	.	MAF_INRAE=22.5
NC_035090.1	45962282	.	C	T	.	.	MAF_INRAE=23.333
NC_035090.1	45962313	.	A	T	.	.	MAF_USDA=20.0
NC_035090.1	45962314	.	C	T,G	.	.	MAF_INRAE=37.5;MAF_USDA=29.167
NC_035090.1	45962316	.	G	C	.	.	MAF_USDA=21.176
NC_035090.1	45962317	.	C	A	.	.	MAF_USDA=19.412
NC_035090.1	45962326	.	C	T	.	.	MAF_INRAE=34.167;MAF_USDA=20.0
NC_035090.1	45962328	.	G	A	.	.	MAF_INRAE=34.167;MAF_USDA=19.412
NC_035090.1	45962330	.	T	A	.	.	MAF_INRAE=35.0;MAF_USDA=20.588
NC_035090.1	45962336	.	G	T	.	.	MAF_INRAE=36.667;MAF_USDA=18.824
NC_035090.1	45962338	.	T	C	.	.	MAF_INRAE=35.833;MAF_USDA=22.951
NC_035090.1	45962358	.	G	A	.	.	MAF_USDA=6.25
NC_035090.1	45962360	.	G	A	.	.	MAF_USDA=27.083
NC_035090.1	45962371	.	T	C	.	.	MAF_INRAE=20.833;MAF_USDA=10.588
NC_035090.1	45962373	.	A	G	.	.	MAF_INRAE=20.833;MAF_USDA=9.412
NC_035090.1	45962426	.	A	C	.	.	MAF_INRAE=8.333
NC_035090.1	45962428	.	C	G	.	.	MAF_INRAE=8.333
NC_035090.1	45962446	.	A	C	.	.	MAF_INRAE=6.667
NC_035090.1	45962475	.	G	C	.	.	MAF_INRAE=2.5
NC_035090.1	45962476	.	G	A	.	.	MAF_INRAE=2.5
NC_035090.1	45962480	.	T	A	.	.	MAF_INRAE=2.5
NC_035090.1	45962517	.	G	A	.	.	MAF_INRAE=4.167
NC_035090.1	45962518	.	G	T	.	.	MAF_INRAE=4.167
NC_035090.1	45962521	.	T	A	.	.	MAF_INRAE=4.167
NC_035090.1	45962534	.	A	G	.	.	MAF_INRAE=4.167
NC_035090.1	45962608	.	G	A	.	.	MAF_INRAE=12.025;MAF_USDA=2.353
NC_035090.1	45962619	.	C	A	.	.	MAF_USDA=1.639
NC_035090.1	45962628	.	T	C	.	.	MAF_INRAE=21.053;MAF_USDA=8.333
NC_035090.1	45962682	.	A	C	.	.	MAF_USDA=2.459
NC_035090.1	45962782	.	T	C	.	.	MAF_USDA=13.115
NC_035090.1	45962973	.	T	G	.	.	MAF_INRAE=44.937;MAF_USDA=13.115
NC_035090.1	45963083	.	G	T	.	.	MAF_USDA=3.529
NC_035090.1	45963118	.	G	T	.	.	MAF_USDA=13.934
NC_035090.1	45963153	.	C	T	.	.	MAF_USDA=1.765
NC_035090.1	45963524	.	C	T	.	.	MAF_INRAE=1.667;MAF_USDA=4.098
NC_035090.1	45963746	.	A	T	.	.	MAF_INRAE=18.333;MAF_USDA=47.059
NC_035090.1	45963754	.	T	A	.	.	MAF_INRAE=5.0
NC_035090.1	45963940	.	T	A	.	.	MAF_USDA=4.918
NC_035090.1	45964201	.	G	A	.	.	MAF_USDA=8.197
NC_035090.1	45964382	.	G	A	.	.	MAF_INRAE=11.392;MAF_USDA=2.353
NC_035090.1	45964400	.	G	T	.	.	MAF_USDA=1.639
NC_035090.1	45964401	.	G	T	.	.	MAF_USDA=1.639
NC_035090.1	45964605	.	C	A	.	.	MAF_INRAE=14.557;MAF_USDA=8.235
NC_035090.1	45964793	.	A	G	.	.	MAF_INRAE=2.5;MAF_USDA=8.235
NC_035090.1	45964820	.	T	G	.	.	MAF_USDA=1.639
NC_035090.1	45964901	.	C	A	.	.	MAF_INRAE=4.167
NC_035090.1	45965179	.	C	T	.	.	MAF_USDA=9.836
NC_035090.1	45965253	.	G	A	.	.	MAF_INRAE=5.0;MAF_USDA=10.0
NC_035090.1	45965285	.	A	G	.	.	MAF_INRAE=2.5;MAF_USDA=3.529
NC_035090.1	45965400	.	T	A	.	.	MAF_INRAE=21.053
NC_035090.1	45965435	.	G	A	.	.	MAF_USDA=11.176
NC_035090.1	45965437	.	G	A	.	.	MAF_USDA=2.459
NC_035090.1	45965555	.	T	C	.	.	MAF_USDA=4.918
NC_035090.1	45965598	.	G	A	.	.	MAF_INRAE=5.0;MAF_USDA=10.0
NC_035090.1	45965618	.	G	A	.	.	MAF_INRAE=2.5;MAF_USDA=4.706
NC_035090.1	45965808	.	A	G	.	.	MAF_INRAE=5.0;MAF_USDA=10.0
NC_035090.1	45966171	.	A	C	.	.	MAF_USDA=13.115
NC_035090.1	45966340	.	C	A	.	.	MAF_USDA=1.639
NC_035090.1	45966369	.	G	T	.	.	MAF_USDA=3.279
NC_035090.1	45966378	.	C	A	.	.	MAF_USDA=5.738
NC_035090.1	45966437	.	G	A	.	.	MAF_USDA=1.639
NC_035090.1	45966499	.	C	A	.	.	MAF_INRAE=7.595;MAF_USDA=4.118
NC_035090.1	45966505	.	T	A	.	.	MAF_INRAE=7.595;MAF_USDA=4.118
NC_035090.1	45966733	.	C	A	.	.	MAF_USDA=10.656
NC_035090.1	45966932	.	G	T	.	.	MAF_USDA=5.738
NC_035090.1	45966999	.	C	A	.	.	MAF_USDA=2.459
NC_035090.1	45967083	.	T	G	.	.	MAF_USDA=3.279
NC_035090.1	45967104	.	C	A	.	.	MAF_INRAE=16.456;MAF_USDA=11.765
NC_035090.1	45967144	.	G	T	.	.	MAF_INRAE=12.025;MAF_USDA=6.25
NC_035090.1	45967179	.	T	C	.	.	MAF_INRAE=20.253;MAF_USDA=38.235
NC_035090.1	45967201	.	T	A	.	.	MAF_USDA=7.377
NC_035090.1	45967290	.	C	A	.	.	MAF_USDA=4.918
NC_035090.1	45967353	.	A	C	.	.	MAF_USDA=1.639
NC_035090.1	45967715	.	T	G	.	.	MAF_USDA=5.882
NC_035090.1	45967861	.	C	T	.	.	MAF_INRAE=4.43;MAF_USDA=9.412
NC_035090.1	45967862	.	T	G	.	.	MAF_INRAE=4.167;MAF_USDA=9.412
NC_035090.1	45967983	.	T	G	.	.	MAF_USDA=4.098
NC_035090.1	45967985	.	A	T	.	.	MAF_USDA=8.197
NC_035090.1	45968144	.	A	G	.	.	MAF_INRAE=21.053
NC_035090.1	45968256	.	C	A	.	.	MAF_INRAE=20.253;MAF_USDA=27.059
NC_035090.1	45968396	.	G	A	.	.	MAF_USDA=2.459
NC_035090.1	45968473	.	G	T	.	.	MAF_USDA=1.639
NC_035090.1	45968508	.	C	T	.	.	MAF_USDA=9.016
NC_035090.1	45968509	.	C	T	.	.	MAF_INRAE=12.5;MAF_USDA=6.25
NC_035090.1	45968534	.	T	G	.	.	MAF_USDA=3.279
NC_035090.1	45968591	.	C	T	.	.	MAF_INRAE=1.667;MAF_USDA=1.765
NC_035090.1	45968592	.	G	A	.	.	MAF_INRAE=24.684
NC_035090.1	45968676	.	T	C	.	.	MAF_USDA=2.459
NC_035090.1	45968719	.	C	T	.	.	MAF_INRAE=24.051;MAF_USDA=10.656
NC_035090.1	45968800	.	C	T	.	.	MAF_USDA=5.738
NC_035090.1	45968811	.	A	C	.	.	MAF_USDA=3.279
NC_035090.1	45968838	.	T	A	.	.	MAF_INRAE=19.62;MAF_USDA=27.647
NC_035090.1	45969033	.	T	G	.	.	MAF_USDA=11.475
NC_035090.1	45969054	.	T	C	.	.	MAF_INRAE=16.456;MAF_USDA=12.941
NC_035090.1	45969075	.	G	A	.	.	MAF_USDA=1.639
NC_035090.1	45969216	.	T	C	.	.	MAF_INRAE=16.456;MAF_USDA=11.765
NC_035090.1	45969221	.	T	G	.	.	MAF_USDA=1.639
NC_035090.1	45969292	.	G	T	.	.	MAF_USDA=10.417
NC_035090.1	45969301	.	C	A	.	.	MAF_USDA=2.5
NC_035090.1	45969457	.	A	C	.	.	MAF_USDA=1.639
NC_035090.1	45969578	.	C	T	.	.	MAF_USDA=1.639
NC_035090.1	45969699	.	G	A	.	.	MAF_INRAE=12.025;MAF_USDA=2.941
NC_035090.1	45970080	.	C	T	.	.	MAF_INRAE=4.167
NC_035090.1	45970112	.	A	G	.	.	MAF_INRAE=12.025;MAF_USDA=2.353
NC_035090.1	45970221	.	G	T	.	.	MAF_INRAE=48.101;MAF_USDA=12.048
NC_035090.1	45970366	.	G	T	.	.	MAF_INRAE=5.0;MAF_USDA=10.0
NC_035090.1	45970445	.	T	C	.	.	MAF_INRAE=5.0;MAF_USDA=12.941
NC_035090.1	45970476	.	A	T	.	.	MAF_INRAE=8.333
NC_035090.1	45970837	.	T	A	.	.	MAF_USDA=3.529
NC_035090.1	45970907	.	G	C	.	.	MAF_INRAE=2.5;MAF_USDA=3.529
NC_035090.1	45971086	.	G	A	.	.	MAF_USDA=10.417
NC_035090.1	45971128	.	T	C	.	.	MAF_INRAE=12.025;MAF_USDA=6.25
NC_035090.1	45971358	.	G	T	.	.	MAF_INRAE=42.405;MAF_USDA=21.765
NC_035090.1	45971504	.	C	T	.	.	MAF_INRAE=2.5;MAF_USDA=5.882
NC_035090.1	45971783	.	G	C	.	.	MAF_USDA=2.459
NC_035090.1	45972002	.	G	A	.	.	MAF_USDA=9.016
NC_035090.1	45972012	.	A	G	.	.	MAF_USDA=4.918
NC_035090.1	45972110	.	C	T	.	.	MAF_INRAE=42.105;MAF_USDA=4.706
NC_035090.1	45972188	.	G	T	.	.	MAF_INRAE=2.5;MAF_USDA=4.706
NC_035090.1	45972209	.	T	A	.	.	MAF_INRAE=45.57;MAF_USDA=14.706
NC_035090.1	45972259	.	T	A	.	.	MAF_USDA=1.639
NC_035090.1	45972341	.	G	T	.	.	MAF_USDA=4.098
NC_035090.1	45972346	.	G	T	.	.	MAF_USDA=4.098
NC_035090.1	45972404	.	A	G	.	.	MAF_USDA=7.647
NC_035090.1	45972522	.	C	G	.	.	MAF_INRAE=5.0;MAF_USDA=10.588
NC_035090.1	45972685	.	T	C	.	.	MAF_INRAE=5.0;MAF_USDA=42.353
NC_035090.1	45972803	.	C	A	.	.	MAF_INRAE=45.57;MAF_USDA=14.706
NC_035090.1	45972829	.	T	C	.	.	MAF_INRAE=5.0;MAF_USDA=9.412
NC_035090.1	45972895	.	C	T	.	.	MAF_USDA=1.639
NC_035090.1	45973053	.	A	G	.	.	MAF_INRAE=46.203;MAF_USDA=12.941
NC_035090.1	45973100	.	G	T	.	.	MAF_USDA=1.639
NC_035090.1	45973119	.	T	A	.	.	MAF_USDA=2.083
NC_035090.1	45973120	.	T	A	.	.	MAF_USDA=11.176
NC_035090.1	45973129	.	T	A	.	.	MAF_USDA=2.083
NC_035090.1	45973164	.	T	G	.	.	MAF_INRAE=21.053
NC_035090.1	45973302	.	A	T	.	.	MAF_INRAE=5.0;MAF_USDA=10.0
NC_035090.1	45973443	.	G	A	.	.	MAF_INRAE=42.405;MAF_USDA=24.118
NC_035090.1	45973462	.	G	T	.	.	MAF_USDA=1.639
NC_035090.1	45973469	.	G	A	.	.	MAF_INRAE=7.5;MAF_USDA=2.459
NC_035090.1	45973511	.	C	T	.	.	MAF_INRAE=7.5;MAF_USDA=1.639
NC_035090.1	45975136	.	C	T	.	.	MAF_INRAE=21.053;MAF_USDA=8.333
NC_035090.1	45975296	.	A	G	.	.	MAF_INRAE=4.167
NC_035090.1	45975343	.	G	A	.	.	MAF_INRAE=24.051;MAF_USDA=4.118
NC_035090.1	45975354	.	C	T	.	.	MAF_INRAE=41.772;MAF_USDA=32.353
NC_035090.1	45975376	.	C	A	.	.	MAF_USDA=10.417
NC_035090.1	45975447	.	C	G	.	.	MAF_INRAE=5.0;MAF_USDA=10.0
NC_035090.1	45975532	.	G	T	.	.	MAF_USDA=10.417
NC_035090.1	45975829	.	G	A	.	.	MAF_USDA=4.098
NC_035090.1	45975853	.	G	A	.	.	MAF_INRAE=7.5;MAF_USDA=2.459
NC_035090.1	45976160	.	G	A	.	.	MAF_INRAE=21.519
NC_035090.1	45976302	.	C	T	.	.	MAF_USDA=2.459
NC_035090.1	45976382	.	A	T	.	.	MAF_USDA=5.738
NC_035090.1	45976449	.	G	A	.	.	MAF_INRAE=4.43;MAF_USDA=4.118
NC_035090.1	45976481	.	C	A	.	.	MAF_USDA=4.918
NC_035090.1	45976605	.	A	G	.	.	MAF_INRAE=46.835;MAF_USDA=32.353
NC_035090.1	45976802	.	C	A	.	.	MAF_USDA=4.918
NC_035090.1	45977122	.	A	G	.	.	MAF_INRAE=5.833;MAF_USDA=25.882
NC_035090.1	45977240	.	G	A	.	.	MAF_USDA=1.639
NC_035090.1	45977297	.	T	G	.	.	MAF_INRAE=3.333;MAF_USDA=8.333
NC_035090.1	45977301	.	G	C	.	.	MAF_USDA=4.918
NC_035090.1	45977607	.	G	T	.	.	MAF_INRAE=7.5;MAF_USDA=2.459
NC_035090.1	45977625	.	G	C	.	.	MAF_INRAE=37.975
NC_035090.1	45977652	.	A	T	.	.	MAF_INRAE=36.709;MAF_USDA=7.059
NC_035090.1	45977659	.	G	T	.	.	MAF_USDA=16.393
NC_035090.1	45977755	.	G	A	.	.	MAF_INRAE=42.405;MAF_USDA=46.471
NC_035090.1	45977848	.	T	G	.	.	MAF_INRAE=37.975;MAF_USDA=10.0
NC_035090.1	45977861	.	T	A	.	.	MAF_USDA=1.639
NC_035090.1	45977892	.	G	A	.	.	MAF_USDA=4.918
NC_035090.1	45977910	.	C	A	.	.	MAF_INRAE=2.5;MAF_USDA=16.667
NC_035090.1	45977975	.	T	A	.	.	MAF_USDA=4.918
NC_035090.1	45978156	.	G	A	.	.	MAF_USDA=1.639
NC_035090.1	45978251	.	A	G	.	.	MAF_INRAE=5.0;MAF_USDA=19.412
NC_035090.1	45978259	.	C	G	.	.	MAF_USDA=4.918
NC_035090.1	45978327	.	A	C	.	.	MAF_INRAE=5.0;MAF_USDA=37.647
NC_035090.1	45978331	.	A	T	.	.	MAF_INRAE=5.0;MAF_USDA=37.647
NC_035090.1	45978376	.	G	A	.	.	MAF_USDA=8.333
NC_035090.1	45978390	.	A	C	.	.	MAF_USDA=3.279
NC_035090.1	45978391	.	T	C	.	.	MAF_USDA=3.279
NC_035090.1	45978525	.	G	A	.	.	MAF_INRAE=20.886
NC_035090.1	45978571	.	G	A	.	.	MAF_INRAE=41.772;MAF_USDA=49.412
NC_035090.1	45978803	.	G	A	.	.	MAF_USDA=3.279
NC_035090.1	45978865	.	T	C	.	.	MAF_INRAE=2.5;MAF_USDA=2.941
NC_035090.1	45978866	.	A	C	.	.	MAF_USDA=18.235
NC_035090.1	45978871	.	G	T	.	.	MAF_INRAE=7.5;MAF_USDA=2.459
NC_035090.1	45978905	.	G	T	.	.	MAF_USDA=10.417
NC_035090.1	45978919	.	A	C	.	.	MAF_INRAE=5.0;MAF_USDA=29.167
NC_035090.1	45979037	.	A	C	.	.	MAF_INRAE=4.167;MAF_USDA=12.941
NC_035090.1	45979087	.	G	A	.	.	MAF_INRAE=2.5;MAF_USDA=3.529
NC_035090.1	45979094	.	C	T	.	.	MAF_USDA=4.098
NC_035090.1	45979157	.	C	T	.	.	MAF_USDA=1.639
NC_035090.1	45979280	.	C	A	.	.	MAF_INRAE=2.5;MAF_USDA=5.294
NC_035090.1	45979357	.	C	T	.	.	MAF_USDA=18.824
NC_035090.1	45979364	.	G	C	.	.	MAF_INRAE=2.5;MAF_USDA=5.294
NC_035090.1	45979432	.	C	T	.	.	MAF_INRAE=5.0;MAF_USDA=18.824
NC_035090.1	45979494	.	G	A	.	.	MAF_USDA=2.459
NC_035090.1	45979523	.	C	A	.	.	MAF_INRAE=5.0;MAF_USDA=10.0
NC_035090.1	45979587	.	A	G	.	.	MAF_INRAE=41.772;MAF_USDA=49.412
NC_035090.1	45979602	.	G	A	.	.	MAF_INRAE=41.772;MAF_USDA=50.0
NC_035090.1	45979615	.	CTAAGGCAT	CTAAGGCAC	.	.	MAF_USDA=16.667
NC_035090.1	45979623	.	T	C	.	.	MAF_INRAE=13.333;MAF_USDA=22.5
NC_035090.1	45979644	.	G	A	.	.	MAF_USDA=1.639
NC_035090.1	45979666	.	A	G	.	.	MAF_USDA=2.459
NC_035090.1	45979682	.	A	G	.	.	MAF_INRAE=21.053;MAF_USDA=10.843
NC_035090.1	45979684	.	C	T	.	.	MAF_INRAE=48.333;MAF_USDA=43.75
NC_035090.1	45979708	.	G	A	.	.	MAF_INRAE=41.772;MAF_USDA=50.0
NC_035090.1	45979713	.	G	C	.	.	MAF_USDA=5.294
NC_035090.1	45979772	.	T	C	.	.	MAF_USDA=1.639
NC_035090.1	45979800	.	T	A	.	.	MAF_INRAE=8.228;MAF_USDA=6.25
NC_035090.1	45979840	.	A	T	.	.	MAF_INRAE=5.0;MAF_USDA=14.118
NC_035090.1	45979885	.	C	A	.	.	MAF_USDA=3.279
NC_035090.1	45979972	.	C	A	.	.	MAF_USDA=3.279
NC_035090.1	45980051	.	G	A	.	.	MAF_INRAE=5.0;MAF_USDA=18.235
NC_035090.1	45980096	.	C	T	.	.	MAF_USDA=4.098
NC_035090.1	45980189	.	G	T	.	.	MAF_INRAE=7.5;MAF_USDA=10.714
NC_035090.1	45980307	.	C	T	.	.	MAF_USDA=1.639
NC_035090.1	45980393	.	A	G	.	.	MAF_USDA=1.667
NC_035090.1	45980459	.	T	G	.	.	MAF_INRAE=1.667
NC_035090.1	45980466	.	C	T	.	.	MAF_INRAE=1.667
NC_035090.1	45980470	.	T	A	.	.	MAF_INRAE=1.667
NC_035090.1	45980479	.	A	T	.	.	MAF_INRAE=1.667
NC_035090.1	45980483	.	G	A	.	.	MAF_INRAE=1.667
NC_035090.1	45980749	.	T	C	.	.	MAF_INRAE=41.772;MAF_USDA=47.059
NC_035090.1	45980781	.	T	C	.	.	MAF_USDA=2.459
NC_035090.1	45980870	.	C	A	.	.	MAF_USDA=1.667
NC_035090.1	45980945	.	A	C	.	.	MAF_USDA=18.824
NC_035090.1	45981006	.	T	A	.	.	MAF_INRAE=14.557;MAF_USDA=4.706
NC_035090.1	45981060	.	T	G	.	.	MAF_USDA=4.098
NC_035090.1	45981177	.	C	T	.	.	MAF_USDA=2.459
NC_035090.1	45981180	.	T	C	.	.	MAF_USDA=3.279
NC_035090.1	45981217	.	A	G	.	.	MAF_USDA=18.824
NC_035090.1	45981314	.	G	A	.	.	MAF_USDA=2.459
NC_035090.1	45981325	.	T	C	.	.	MAF_USDA=1.639
NC_035090.1	45981377	.	C	G	.	.	MAF_USDA=2.459
NC_035090.1	45981401	.	CGAGGAG	CGAGGAA	.	.	MAF_USDA=30.435
NC_035090.1	45981407	.	G	A	.	.	MAF_INRAE=44.167
NC_035090.1	45981428	.	A	G	.	.	MAF_INRAE=5.0;MAF_USDA=10.0
NC_035090.1	45981626	.	GGA	GGG	.	.	MAF_USDA=10.87
NC_035090.1	45981669	.	C	T	.	.	MAF_INRAE=5.0;MAF_USDA=38.235
NC_035090.1	45981814	.	A	G	.	.	MAF_INRAE=2.5;MAF_USDA=16.667
NC_035090.1	45981850	.	T	C	.	.	MAF_USDA=12.295
NC_035090.1	45981900	.	C	T	.	.	MAF_INRAE=7.5;MAF_USDA=11.765
NC_035090.1	45981908	.	C	T	.	.	MAF_USDA=3.279
NC_035090.1	45981939	.	G	T	.	.	MAF_USDA=4.167
NC_035090.1	45982056	.	G	C	.	.	MAF_USDA=1.639
NC_035090.1	45982159	.	T	G	.	.	MAF_INRAE=8.861;MAF_USDA=6.25
NC_035090.1	45982195	.	C	G	.	.	MAF_USDA=4.918
NC_035090.1	45982201	.	G	A	.	.	MAF_INRAE=6.667
NC_035090.1	45982309	.	C	A	.	.	MAF_USDA=4.098
NC_035090.1	45982332	.	C	T	.	.	MAF_USDA=7.377
NC_035090.1	45982338	.	G	A	.	.	MAF_USDA=4.918
NC_035090.1	45982359	.	G	A	.	.	MAF_USDA=3.279
NC_035090.1	45982378	.	A	T	.	.	MAF_INRAE=2.5;MAF_USDA=3.529
NC_035090.1	45982472	.	C	T	.	.	MAF_INRAE=37.975;MAF_USDA=8.824
NC_035090.1	45982479	.	C	A	.	.	MAF_USDA=1.639
NC_035090.1	45982576	.	C	A	.	.	MAF_USDA=1.639
NC_035090.1	45982588	.	A	C	.	.	MAF_INRAE=41.772;MAF_USDA=48.235
NC_035090.1	45982747	.	GCATCA	GCATCG	.	.	MAF_USDA=29.167
NC_035090.1	45982752	.	A	G	.	.	MAF_INRAE=5.0;MAF_USDA=2.459
NC_035090.1	45982841	.	G	A	.	.	MAF_INRAE=5.0;MAF_USDA=13.529
NC_035090.1	45982867	.	C	T	.	.	MAF_USDA=2.459
NC_035090.1	45982888	.	G	A	.	.	MAF_USDA=3.529
NC_035090.1	45982914	.	G	C	.	.	MAF_USDA=13.529
NC_035090.1	45983219	.	C	A	.	.	MAF_USDA=1.639
NC_035090.1	45983360	.	G	A	.	.	MAF_INRAE=5.0;MAF_USDA=34.118
NC_035090.1	45983442	.	C	T	.	.	MAF_INRAE=41.772;MAF_USDA=49.412
NC_035090.1	45983491	.	A	C	.	.	MAF_INRAE=37.975
NC_035090.1	45983501	.	G	C	.	.	MAF_INRAE=5.0;MAF_USDA=29.167
NC_035090.1	45983503	.	A	T	.	.	MAF_INRAE=5.0;MAF_USDA=29.167
NC_035090.1	45983521	.	A	C	.	.	MAF_USDA=3.279
NC_035090.1	45983523	.	C	T	.	.	MAF_USDA=4.098
NC_035090.1	45983551	.	T	C	.	.	MAF_USDA=2.459
NC_035090.1	45983564	.	T	G	.	.	MAF_INRAE=21.519
NC_035090.1	45983628	.	G	C	.	.	MAF_USDA=19.672
NC_035090.1	45983714	.	T	G	.	.	MAF_INRAE=7.5;MAF_USDA=9.412
NC_035090.1	45983721	.	C	G	.	.	MAF_USDA=20.588
NC_035090.1	45983893	.	T	G	.	.	MAF_INRAE=36.076;MAF_USDA=5.294
NC_035090.1	45983906	.	T	C	.	.	MAF_INRAE=5.0;MAF_USDA=12.941
NC_035090.1	45984031	.	C	T	.	.	MAF_INRAE=5.263
NC_035090.1	45984051	.	A	T	.	.	MAF_USDA=3.279
NC_035090.1	45984263	.	A	C	.	.	MAF_INRAE=2.5;MAF_USDA=4.706
NC_035090.1	45984271	.	T	C	.	.	MAF_INRAE=1.667;MAF_USDA=5.294
NC_035090.1	45984333	.	G	A	.	.	MAF_INRAE=2.5;MAF_USDA=3.529
NC_035090.1	45984355	.	C	T	.	.	MAF_INRAE=2.5;MAF_USDA=3.529
NC_035090.1	45984442	.	G	A	.	.	MAF_USDA=2.459
NC_035090.1	45984566	.	C	T	.	.	MAF_INRAE=21.519
NC_035090.1	45984624	.	G	A	.	.	MAF_INRAE=2.5;MAF_USDA=3.529
NC_035090.1	45984653	.	T	G	.	.	MAF_USDA=3.529
NC_035090.1	45984657	.	T	C	.	.	MAF_USDA=10.417
NC_035090.1	45984659	.	G	A	.	.	MAF_INRAE=38.608;MAF_USDA=9.412
NC_035090.1	45984662	.	A	C	.	.	MAF_INRAE=2.5
NC_035090.1	45984750	.	A	T	.	.	MAF_INRAE=3.333;MAF_USDA=8.333
NC_035090.1	45984867	.	C	A	.	.	MAF_USDA=5.294
NC_035090.1	45984927	.	G	A	.	.	MAF_INRAE=29.114;MAF_USDA=16.393
NC_035090.1	45984936	.	G	A	.	.	MAF_INRAE=5.0;MAF_USDA=38.69
NC_035090.1	45984950	.	G	T	.	.	MAF_USDA=3.333
NC_035090.1	45984956	.	C	G	.	.	MAF_USDA=3.571
NC_035090.1	45984970	.	A	G	.	.	MAF_USDA=3.333
NC_035090.1	45984979	.	T	G	.	.	MAF_INRAE=5.0;MAF_USDA=14.118
NC_035090.1	45985077	.	C	T	.	.	MAF_USDA=4.918
NC_035090.1	45985112	.	A	G	.	.	MAF_INRAE=16.456;MAF_USDA=8.824
NC_035090.1	45985175	.	G	A	.	.	MAF_USDA=4.098
NC_035090.1	45985192	.	G	T	.	.	MAF_INRAE=3.797;MAF_USDA=4.118
NC_035090.1	45985218	.	C	T	.	.	MAF_USDA=8.197
NC_035090.1	45985329	.	A	T	.	.	MAF_USDA=1.639
NC_035090.1	45985394	.	C	T	.	.	MAF_USDA=1.639
NC_035090.1	45985399	.	G	A	.	.	MAF_INRAE=7.5;MAF_USDA=2.459
NC_035090.1	45985487	.	G	T	.	.	MAF_INRAE=5.0;MAF_USDA=34.118
NC_035090.1	45985496	.	A	G	.	.	MAF_INRAE=44.167;MAF_USDA=21.176
NC_035090.1	45985498	.	G	A	.	.	MAF_INRAE=44.167;MAF_USDA=22.941
NC_035090.1	45985530	.	C	A	.	.	MAF_INRAE=7.5;MAF_USDA=22.941
NC_035090.1	45985543	.	G	A	.	.	MAF_USDA=3.279
NC_035090.1	45985570	.	G	A	.	.	MAF_USDA=5.738
NC_035090.1	45985587	.	C	A	.	.	MAF_INRAE=5.0;MAF_USDA=10.0
NC_035090.1	45985593	.	A	C	.	.	MAF_USDA=5.738
NC_035090.1	45985594	.	G	A	.	.	MAF_USDA=4.918
NC_035090.1	45985642	.	T	C	.	.	MAF_INRAE=36.076;MAF_USDA=6.471
NC_035090.1	45985669	.	A	C	.	.	MAF_USDA=1.639
NC_035090.1	45985678	.	G	T	.	.	MAF_USDA=19.412
NC_035090.1	45985704	.	A	C	.	.	MAF_USDA=4.918
NC_035090.1	45985730	.	A	C	.	.	MAF_INRAE=4.43;MAF_USDA=4.118
NC_035090.1	45985862	.	T	A	.	.	MAF_INRAE=7.5;MAF_USDA=4.918
NC_035090.1	45985904	.	T	A	.	.	MAF_INRAE=12.025;MAF_USDA=2.353
NC_035090.1	45985934	.	C	A	.	.	MAF_USDA=2.459
NC_035090.1	45985960	.	C	T	.	.	MAF_INRAE=5.0;MAF_USDA=32.941
NC_035090.1	45985984	.	G	A	.	.	MAF_USDA=19.412
NC_035090.1	45986249	.	G	T	.	.	MAF_USDA=13.934
NC_035090.1	45986318	.	G	A	.	.	MAF_INRAE=4.167;MAF_USDA=4.118
NC_035090.1	45986388	.	C	A	.	.	MAF_INRAE=4.167
NC_035090.1	45986440	.	T	G	.	.	MAF_USDA=2.459
NC_035090.1	45986445	.	A	T	.	.	MAF_USDA=2.459
NC_035090.1	45986449	.	A	T	.	.	MAF_USDA=23.77
NC_035090.1	45986452	.	C	A	.	.	MAF_INRAE=25.0
NC_035090.1	45986456	.	T	G	.	.	MAF_INRAE=5.0;MAF_USDA=39.344
NC_035090.1	45986467	.	A	T	.	.	MAF_USDA=1.639
NC_035090.1	45986478	.	T	A	.	.	MAF_INRAE=5.0;MAF_USDA=7.377
NC_035090.1	45986490	.	T	C	.	.	MAF_INRAE=5.0;MAF_USDA=30.328
NC_035090.1	45986708	.	C	T	.	.	MAF_USDA=13.529
NC_035090.1	45986835	.	T	G	.	.	MAF_USDA=5.294
NC_035090.1	45986923	.	T	A	.	.	MAF_USDA=9.836
NC_035090.1	45986930	.	G	A	.	.	MAF_INRAE=35.443;MAF_USDA=5.882
NC_035090.1	45987129	.	A	T	.	.	MAF_USDA=2.083
NC_035090.1	45987132	.	C	T	.	.	MAF_USDA=6.25
NC_035090.1	45987545	.	G	A	.	.	MAF_USDA=13.095
NC_035090.1	45987912	.	A	G	.	.	MAF_INRAE=40.833
NC_035090.1	45987913	.	A	G	.	.	MAF_INRAE=45.0
NC_035090.1	45987923	.	A	G	.	.	MAF_INRAE=4.167;MAF_USDA=35.714
NC_035090.1	45987994	.	T	G	.	.	MAF_USDA=1.639
NC_035090.1	45988101	.	A	G	.	.	MAF_USDA=1.639
NC_035090.1	45988104	.	A	G	.	.	MAF_INRAE=5.0;MAF_USDA=37.059
NC_035090.1	45988216	.	A	T	.	.	MAF_INRAE=5.0;MAF_USDA=13.529
NC_035090.1	45988359	.	T	G	.	.	MAF_USDA=10.417
NC_035090.1	45988371	.	A	T	.	.	MAF_INRAE=5.0;MAF_USDA=29.167
NC_035090.1	45988385	.	C	T	.	.	MAF_INRAE=21.053
NC_035090.1	45988486	.	G	A	.	.	MAF_USDA=43.75
NC_035090.1	45989225	.	G	A	.	.	MAF_USDA=10.417
NC_035090.1	45989262	.	A	G	.	.	MAF_USDA=17.059
NC_035090.1	45989268	.	A	C	.	.	MAF_USDA=4.918
NC_035090.1	45989339	.	T	C	.	.	MAF_INRAE=21.053;MAF_USDA=47.024
NC_035090.1	45989380	.	AGGGCTTGTAC	AGGGCTTGTAT	.	.	MAF_USDA=10.417
NC_035090.1	45989704	.	C	T	.	.	MAF_USDA=1.639
NC_035090.1	45989881	.	A	T	.	.	MAF_USDA=4.706
NC_035090.1	45989929	.	A	T	.	.	MAF_INRAE=41.772;MAF_USDA=49.412
NC_035090.1	45989939	.	G	T	.	.	MAF_USDA=10.417
NC_035090.1	45990134	.	G	A	.	.	MAF_INRAE=41.139;MAF_USDA=22.941
NC_035090.1	45990195	.	A	C	.	.	MAF_USDA=43.75
NC_035090.1	45990198	.	G	T	.	.	MAF_INRAE=47.5;MAF_USDA=43.75
NC_035090.1	45990239	.	A	G	.	.	MAF_USDA=1.639
NC_035090.1	45990335	.	T	G	.	.	MAF_USDA=4.098
NC_035090.1	45990339	.	C	A	.	.	MAF_USDA=4.098
NC_035090.1	45990369	.	C	T	.	.	MAF_USDA=4.098
NC_035090.1	45990386	.	C	T	.	.	MAF_INRAE=40.506;MAF_USDA=22.941
NC_035090.1	45990529	.	A	T	.	.	MAF_INRAE=25.0
NC_035090.1	45990531	.	G	T	.	.	MAF_INRAE=25.0
NC_035090.1	45990610	.	G	A	.	.	MAF_USDA=3.279
NC_035090.1	45990663	.	A	C	.	.	MAF_INRAE=7.5;MAF_USDA=10.0
NC_035090.1	45990668	.	G	T	.	.	MAF_USDA=4.918
NC_035090.1	45990726	.	T	G	.	.	MAF_USDA=2.459
NC_035090.1	45990744	.	G	A	.	.	MAF_INRAE=24.051;MAF_USDA=8.824
NC_035090.1	45990766	.	C	A	.	.	MAF_USDA=2.459
NC_035090.1	45990849	.	C	A	.	.	MAF_USDA=4.918
NC_035090.1	45990858	.	A	G	.	.	MAF_USDA=1.639
NC_035090.1	45990869	.	A	G	.	.	MAF_USDA=4.098
NC_035090.1	45990924	.	G	T	.	.	MAF_USDA=2.459
NC_035090.1	45990990	.	T	A	.	.	MAF_USDA=1.639
NC_035090.1	45991005	.	C	T	.	.	MAF_INRAE=41.772;MAF_USDA=44.706
NC_035090.1	45991136	.	C	T	.	.	MAF_INRAE=21.519
NC_035090.1	45991151	.	C	T	.	.	MAF_USDA=29.167
NC_035090.1	45991152	.	T	G	.	.	MAF_USDA=29.167
NC_035090.1	45991162	.	C	A	.	.	MAF_INRAE=37.975;MAF_USDA=10.0
NC_035090.1	45991179	.	A	T	.	.	MAF_USDA=4.118
NC_035090.1	45991199	.	T	C	.	.	MAF_INRAE=17.722;MAF_USDA=7.647
NC_035090.1	45991307	.	G	C	.	.	MAF_USDA=1.639
NC_035090.1	45991318	.	G	A	.	.	MAF_INRAE=37.975;MAF_USDA=9.412
NC_035090.1	45991379	.	A	G	.	.	MAF_USDA=1.639
NC_035090.1	45991386	.	G	A	.	.	MAF_INRAE=41.772;MAF_USDA=26.471
NC_035090.1	45991463	.	CG	CA	.	.	MAF_USDA=16.667
NC_035090.1	45991464	.	G	A	.	.	MAF_USDA=1.639
NC_035090.1	45991466	.	G	A	.	.	MAF_INRAE=2.5
NC_035090.1	45991480	.	G	A	.	.	MAF_INRAE=2.5;MAF_USDA=3.529
NC_035090.1	45991531	.	T	G	.	.	MAF_USDA=2.459
NC_035090.1	45991564	.	C	A	.	.	MAF_USDA=3.529
NC_035090.1	45991653	.	G	A	.	.	MAF_INRAE=5.0;MAF_USDA=10.0
NC_035090.1	45991698	.	T	G	.	.	MAF_USDA=9.016
NC_035090.1	45991699	.	T	A	.	.	MAF_USDA=19.412
NC_035090.1	45991732	.	T	C	.	.	MAF_USDA=22.131
NC_035090.1	45991767	.	C	G	.	.	MAF_USDA=8.197
NC_035090.1	45991785	.	G	A	.	.	MAF_USDA=8.197
NC_035090.1	45991807	.	A	T	.	.	MAF_USDA=4.098
NC_035090.1	45991857	.	T	C	.	.	MAF_INRAE=37.975;MAF_USDA=29.412
NC_035090.1	45991937	.	C	T	.	.	MAF_USDA=2.459
NC_035090.1	45992051	.	T	A	.	.	MAF_INRAE=41.772;MAF_USDA=47.647
NC_035090.1	45992137	.	A	G	.	.	MAF_INRAE=12.025;MAF_USDA=2.353
NC_035090.1	45992159	.	C	A	.	.	MAF_INRAE=7.5;MAF_USDA=11.176
NC_035090.1	45992236	.	C	T	.	.	MAF_USDA=1.639
NC_035090.1	45992289	.	T	G	.	.	MAF_USDA=1.639
NC_035090.1	45992302	.	T	A	.	.	MAF_INRAE=5.0;MAF_USDA=13.529
NC_035090.1	45992373	.	G	T	.	.	MAF_USDA=2.459
NC_035090.1	45992424	.	T	C	.	.	MAF_INRAE=5.833;MAF_USDA=4.098
NC_035090.1	45992438	.	T	C	.	.	MAF_USDA=3.279
NC_035090.1	45992444	.	G	C	.	.	MAF_USDA=1.639
NC_035090.1	45992477	.	A	C	.	.	MAF_INRAE=5.0;MAF_USDA=16.471
NC_035090.1	45992533	.	A	T	.	.	MAF_INRAE=21.053;MAF_USDA=8.333
NC_035090.1	45992671	.	T	A	.	.	MAF_INRAE=7.5;MAF_USDA=2.459
NC_035090.1	45992683	.	A	G	.	.	MAF_USDA=4.098
NC_035090.1	45992965	.	G	A	.	.	MAF_USDA=1.639
NC_035090.1	45993113	.	T	C	.	.	MAF_USDA=2.459
NC_035090.1	45993203	.	C	A	.	.	MAF_USDA=9.016
NC_035090.1	45993277	.	T	C	.	.	MAF_USDA=3.279
NC_035090.1	45993377	.	T	A	.	.	MAF_INRAE=7.5;MAF_USDA=12.941
NC_035090.1	45993384	.	T	A	.	.	MAF_USDA=10.417
NC_035090.1	45993446	.	T	G	.	.	MAF_INRAE=8.228;MAF_USDA=4.167
NC_035090.1	45993551	.	G	A	.	.	MAF_USDA=3.279
NC_035090.1	45993771	.	G	T	.	.	MAF_INRAE=23.418;MAF_USDA=11.765
NC_035090.1	45993780	.	C	T	.	.	MAF_USDA=25.0
NC_035090.1	45993814	.	C	T	.	.	MAF_INRAE=36.842
NC_035090.1	45993837	.	C	A	.	.	MAF_USDA=9.016
NC_035090.1	45993904	.	T	A	.	.	MAF_USDA=21.765
NC_035090.1	45993924	.	G	A	.	.	MAF_INRAE=20.886
NC_035090.1	45993996	.	C	A	.	.	MAF_INRAE=2.5;MAF_USDA=4.118
NC_035090.1	45994095	.	A	T	.	.	MAF_USDA=1.639
NC_035090.1	45994134	.	T	C	.	.	MAF_INRAE=2.5;MAF_USDA=3.529
NC_035090.1	45994161	.	C	T	.	.	MAF_USDA=1.667
NC_035090.1	45994164	.	T	A	.	.	MAF_USDA=2.459
NC_035090.1	45994194	.	C	T	.	.	MAF_USDA=2.459
NC_035090.1	45994202	.	T	G	.	.	MAF_INRAE=38.608;MAF_USDA=31.765
NC_035090.1	45994226	.	A	C	.	.	MAF_USDA=2.459
NC_035090.1	45994311	.	G	A	.	.	MAF_INRAE=5.0;MAF_USDA=17.059
NC_035090.1	45994350	.	C	A	.	.	MAF_USDA=3.279
NC_035090.1	45994395	.	C	A	.	.	MAF_INRAE=5.0;MAF_USDA=17.059
NC_035090.1	45994423	.	C	T	.	.	MAF_INRAE=2.5;MAF_USDA=10.417
NC_035090.1	45994441	.	C	A	.	.	MAF_USDA=3.529
NC_035090.1	45994453	.	T	A	.	.	MAF_INRAE=21.053
NC_035090.1	45994463	.	A	T	.	.	MAF_INRAE=45.57;MAF_USDA=35.417
NC_035090.1	45994464	.	A	T	.	.	MAF_USDA=45.833
NC_035090.1	45994465	.	A	T	.	.	MAF_USDA=29.167
NC_035090.1	45994532	.	C	T	.	.	MAF_INRAE=5.0;MAF_USDA=10.0
NC_035090.1	45994722	.	T	A	.	.	MAF_INRAE=15.789;MAF_USDA=11.207
NC_035090.1	45994726	.	T	A	.	.	MAF_USDA=25.0
NC_035090.1	45994728	.	T	A	.	.	MAF_INRAE=5.0
NC_035090.1	45994729	.	T	A	.	.	MAF_USDA=25.0
NC_035090.1	45994738	.	A	T	.	.	MAF_USDA=10.417
NC_035090.1	45994843	.	G	T	.	.	MAF_INRAE=5.0;MAF_USDA=17.059
NC_035090.1	45994991	.	C	T	.	.	MAF_USDA=2.459
NC_035090.1	45995003	.	G	T	.	.	MAF_USDA=4.918
NC_035090.1	45995033	.	C	T	.	.	MAF_USDA=2.941
NC_035090.1	45995111	.	T	C	.	.	MAF_USDA=1.639
NC_035090.1	45995169	.	A	C	.	.	MAF_INRAE=5.0;MAF_USDA=8.824
NC_035090.1	45995183	.	C	A	.	.	MAF_INRAE=5.0;MAF_USDA=12.941
NC_035090.1	45995213	.	C	T	.	.	MAF_USDA=3.279
NC_035090.1	45995318	.	G	A	.	.	MAF_INRAE=7.5;MAF_USDA=8.333
NC_035090.1	45995369	.	C	T	.	.	MAF_INRAE=5.0;MAF_USDA=27.083
NC_035090.1	45995426	.	T	C	.	.	MAF_INRAE=45.0;MAF_USDA=30.588
NC_035090.1	45995609	.	G	A	.	.	MAF_INRAE=5.0;MAF_USDA=14.118
NC_035090.1	45995639	.	G	A	.	.	MAF_USDA=5.738
NC_035090.1	45995696	.	A	G	.	.	MAF_INRAE=5.0;MAF_USDA=12.941
NC_035090.1	45995702	.	C	T	.	.	MAF_USDA=4.098
NC_035090.1	45995718	.	G	A	.	.	MAF_INRAE=41.772;MAF_USDA=49.412
NC_035090.1	45995795	.	T	G	.	.	MAF_USDA=1.639
NC_035090.1	45995874	.	A	G	.	.	MAF_INRAE=37.975;MAF_USDA=29.167
NC_035090.1	45995875	.	G	T	.	.	MAF_INRAE=2.5;MAF_USDA=3.571
NC_035090.1	45995891	.	C	A	.	.	MAF_INRAE=5.0;MAF_USDA=17.262
NC_035090.1	45995913	.	A	G	.	.	MAF_USDA=4.167
NC_035090.1	45996074	.	C	T	.	.	MAF_USDA=4.118
NC_035090.1	45996127	.	A	G	.	.	MAF_USDA=2.459
NC_035090.1	45996174	.	C	T	.	.	MAF_INRAE=5.0;MAF_USDA=17.059
NC_035090.1	45996183	.	T	C	.	.	MAF_USDA=4.918
NC_035090.1	45996259	.	A	T	.	.	MAF_USDA=2.459
NC_035090.1	45996463	.	T	C	.	.	MAF_USDA=10.417
NC_035090.1	45996573	.	A	G	.	.	MAF_USDA=29.167
NC_035090.1	45996723	.	G	A	.	.	MAF_INRAE=41.772;MAF_USDA=42.941
NC_035090.1	45996787	.	T	C	.	.	MAF_INRAE=5.0;MAF_USDA=13.529
NC_035090.1	45996809	.	C	T	.	.	MAF_INRAE=37.975;MAF_USDA=28.235
NC_035090.1	45996863	.	C	A	.	.	MAF_INRAE=24.051;MAF_USDA=10.656
NC_035090.1	45996872	.	G	A	.	.	MAF_USDA=1.639
NC_035090.1	45996932	.	G	A	.	.	MAF_INRAE=37.975;MAF_USDA=9.412
NC_035090.1	45997047	.	A	C	.	.	MAF_INRAE=38.608;MAF_USDA=30.357
NC_035090.1	45997070	.	T	A	.	.	MAF_USDA=2.459
NC_035090.1	45997159	.	C	T	.	.	MAF_USDA=20.588
NC_035090.1	45997181	.	A	G	.	.	MAF_USDA=20.588
NC_035090.1	45997208	.	G	A	.	.	MAF_USDA=1.639
NC_035090.1	45997223	.	T	C	.	.	MAF_INRAE=24.684;MAF_USDA=10.588
NC_035090.1	45997235	.	G	A	.	.	MAF_USDA=1.639
NC_035090.1	45997236	.	C	A	.	.	MAF_USDA=5.882
NC_035090.1	45997253	.	A	C	.	.	MAF_INRAE=5.0;MAF_USDA=12.941
NC_035090.1	45997292	.	G	T	.	.	MAF_USDA=10.417
NC_035090.1	45997493	.	C	T	.	.	MAF_USDA=19.412
NC_035090.1	45997510	.	G	A	.	.	MAF_USDA=4.098
NC_035090.1	45997577	.	C	T	.	.	MAF_USDA=5.738
NC_035090.1	45997579	.	T	G	.	.	MAF_INRAE=2.5;MAF_USDA=3.529
NC_035090.1	45997613	.	A	G	.	.	MAF_INRAE=41.772;MAF_USDA=47.647
NC_035090.1	45997698	.	C	T	.	.	MAF_INRAE=3.333;MAF_USDA=8.333
NC_035090.1	45997934	.	C	G	.	.	MAF_INRAE=37.975;MAF_USDA=30.0
NC_035090.1	45997961	.	G	A	.	.	MAF_USDA=1.639
NC_035090.1	45997963	.	G	A	.	.	MAF_INRAE=37.975;MAF_USDA=31.148
NC_035090.1	45997970	.	T	C	.	.	MAF_INRAE=5.0;MAF_USDA=7.377
NC_035090.1	45998023	.	G	A	.	.	MAF_USDA=3.529
NC_035090.1	45998024	.	C	T	.	.	MAF_USDA=3.529
NC_035090.1	45998067	.	A	G	.	.	MAF_INRAE=39.241;MAF_USDA=30.0
NC_035090.1	45998069	.	T	C	.	.	MAF_INRAE=45.0;MAF_USDA=30.0
NC_035090.1	45998141	.	C	T	.	.	MAF_INRAE=35.443;MAF_USDA=5.882
NC_035090.1	45998221	.	G	A	.	.	MAF_USDA=4.098
NC_035090.1	45998444	.	A	G	.	.	MAF_INRAE=39.241;MAF_USDA=30.0
NC_035090.1	45998476	.	G	A	.	.	MAF_INRAE=2.5;MAF_USDA=4.167
NC_035090.1	45998487	.	C	G	.	.	MAF_USDA=31.667
NC_035090.1	45998546	.	C	A	.	.	MAF_USDA=1.639
NC_035090.1	45998562	.	A	G	.	.	MAF_INRAE=37.975;MAF_USDA=31.765
NC_035090.1	45998577	.	T	C	.	.	MAF_USDA=3.529
NC_035090.1	45998675	.	A	T	.	.	MAF_INRAE=38.608;MAF_USDA=37.647
NC_035090.1	45998681	.	A	T	.	.	MAF_INRAE=38.608;MAF_USDA=38.235
NC_035090.1	45998683	.	A	T	.	.	MAF_INRAE=36.076;MAF_USDA=5.882
NC_035090.1	45998700	.	G	A	.	.	MAF_INRAE=37.975;MAF_USDA=37.647
NC_035090.1	45998723	.	T	G	.	.	MAF_USDA=5.882
NC_035090.1	45998747	.	A	G	.	.	MAF_USDA=9.016
NC_035090.1	45998758	.	T	C	.	.	MAF_INRAE=7.5;MAF_USDA=10.0
NC_035090.1	45998872	.	C	T	.	.	MAF_USDA=1.639
NC_035090.1	45998904	.	C	G	.	.	MAF_USDA=4.918
NC_035090.1	45998905	.	A	C	.	.	MAF_INRAE=37.975;MAF_USDA=33.529
NC_035090.1	45998937	.	C	A	.	.	MAF_USDA=1.639
NC_035090.1	45999039	.	T	A	.	.	MAF_INRAE=46.835;MAF_USDA=19.412
NC_035090.1	45999064	.	G	A	.	.	MAF_INRAE=5.833;MAF_USDA=4.098
NC_035090.1	45999094	.	G	A	.	.	MAF_INRAE=5.833;MAF_USDA=4.098
NC_035090.1	45999105	.	A	C	.	.	MAF_USDA=3.529
NC_035090.1	45999111	.	T	G	.	.	MAF_INRAE=7.5;MAF_USDA=5.882
NC_035090.1	45999112	.	G	T	.	.	MAF_USDA=4.098
NC_035090.1	45999133	.	G	A	.	.	MAF_INRAE=20.886
NC_035090.1	45999187	.	G	A	.	.	MAF_INRAE=4.43;MAF_USDA=4.118
NC_035090.1	45999207	.	C	A	.	.	MAF_INRAE=42.405;MAF_USDA=45.882
NC_035090.1	45999225	.	T	C	.	.	MAF_INRAE=5.0;MAF_USDA=10.0
NC_035090.1	45999238	.	G	A	.	.	MAF_USDA=4.098
NC_035090.1	45999267	.	G	C	.	.	MAF_USDA=2.459
NC_035090.1	45999297	.	C	T	.	.	MAF_INRAE=8.333;MAF_USDA=10.0
NC_035090.1	45999309	.	C	T	.	.	MAF_USDA=4.918
NC_035090.1	45999347	.	A	T	.	.	MAF_INRAE=1.667
NC_035090.1	45999364	.	A	T	.	.	MAF_INRAE=46.835;MAF_USDA=19.412
NC_035090.1	45999449	.	A	T	.	.	MAF_USDA=3.529
NC_035090.1	45999537	.	A	G	.	.	MAF_INRAE=2.5;MAF_USDA=2.353
NC_035090.1	45999645	.	T	A	.	.	MAF_INRAE=43.038;MAF_USDA=48.235
NC_035090.1	45999682	.	T	A	.	.	MAF_USDA=2.459
NC_035090.1	45999744	.	A	G	.	.	MAF_USDA=22.353
NC_035090.1	45999765	.	C	T	.	.	MAF_INRAE=3.333;MAF_USDA=3.279
NC_035090.1	45999787	.	G	A	.	.	MAF_USDA=4.098
NC_035090.1	45999946	.	C	T	.	.	MAF_USDA=1.639
NC_035090.1	46000062	.	T	C	.	.	MAF_USDA=1.639
NC_035090.1	46000076	.	G	T	.	.	MAF_INRAE=8.228;MAF_USDA=6.25
NC_035090.1	46000127	.	T	C	.	.	MAF_USDA=2.459
NC_035090.1	46000239	.	C	T	.	.	MAF_USDA=2.459
NC_035090.1	46000267	.	G	T	.	.	MAF_INRAE=5.833;MAF_USDA=3.279
NC_035090.1	46000312	.	C	A	.	.	MAF_INRAE=37.975;MAF_USDA=34.118
NC_035090.1	46000347	.	G	A	.	.	MAF_USDA=3.279
NC_035090.1	46000369	.	G	T	.	.	MAF_USDA=3.529
NC_035090.1	46000515	.	G	C	.	.	MAF_USDA=1.639
NC_035090.1	46000517	.	A	G	.	.	MAF_INRAE=37.975;MAF_USDA=34.706
NC_035090.1	46000539	.	C	G	.	.	MAF_INRAE=41.772;MAF_USDA=47.647
NC_035090.1	46000663	.	T	G	.	.	MAF_USDA=3.279
NC_035090.1	46000685	.	C	T	.	.	MAF_INRAE=5.0;MAF_USDA=10.0
NC_035090.1	46000722	.	G	A	.	.	MAF_INRAE=4.167;MAF_USDA=4.098
NC_035090.1	46000730	.	T	G	.	.	MAF_INRAE=1.667
NC_035090.1	46000732	.	T	G	.	.	MAF_INRAE=4.167
NC_035090.1	46000975	.	G	C	.	.	MAF_INRAE=5.0;MAF_USDA=10.0
NC_035090.1	46001079	.	C	T	.	.	MAF_INRAE=7.5;MAF_USDA=11.765
NC_035090.1	46001099	.	T	G	.	.	MAF_INRAE=3.333;MAF_USDA=2.941
NC_035090.1	46001157	.	G	T	.	.	MAF_INRAE=46.835;MAF_USDA=19.412
NC_035090.1	46001308	.	C	T	.	.	MAF_INRAE=1.667;MAF_USDA=1.639
NC_035090.1	46001346	.	C	T	.	.	MAF_INRAE=5.0;MAF_USDA=10.0
NC_035090.1	46001546	.	T	C	.	.	MAF_USDA=4.918
NC_035090.1	46001728	.	A	G	.	.	MAF_USDA=2.459
NC_035090.1	46001986	.	C	A	.	.	MAF_INRAE=37.975;MAF_USDA=15.294
NC_035090.1	46002077	.	A	G	.	.	MAF_USDA=3.279
NC_035090.1	46002084	.	A	T	.	.	MAF_INRAE=37.975;MAF_USDA=21.176
NC_035090.1	46002343	.	A	G	.	.	MAF_USDA=3.279
NC_035090.1	46002482	.	A	G	.	.	MAF_INRAE=20.886;MAF_USDA=1.639
NC_035090.1	46002487	.	G	A	.	.	MAF_USDA=3.279
NC_035090.1	46002579	.	A	T	.	.	MAF_INRAE=39.167;MAF_USDA=14.583
NC_035090.1	46002659	.	C	A	.	.	MAF_INRAE=5.833;MAF_USDA=2.459
NC_035090.1	46002672	.	C	A	.	.	MAF_USDA=4.098
NC_035090.1	46002723	.	C	T	.	.	MAF_USDA=5.952
NC_035090.1	46002766	.	A	T	.	.	MAF_INRAE=37.342;MAF_USDA=17.059
NC_035090.1	46002799	.	A	T	.	.	MAF_INRAE=36.076;MAF_USDA=7.647
NC_035090.1	46002851	.	G	A	.	.	MAF_INRAE=7.5;MAF_USDA=2.459
NC_035090.1	46002977	.	T	C	.	.	MAF_INRAE=5.0;MAF_USDA=10.0
NC_035090.1	46003293	.	T	C	.	.	MAF_USDA=3.279
NC_035090.1	46003420	.	G	A	.	.	MAF_USDA=3.279
NC_035090.1	46003450	.	C	T	.	.	MAF_USDA=6.557
NC_035090.1	46003647	.	A	G	.	.	MAF_INRAE=47.468;MAF_USDA=42.941
NC_035090.1	46003684	.	A	G	.	.	MAF_INRAE=37.975;MAF_USDA=17.059
NC_035090.1	46003706	.	A	G	.	.	MAF_USDA=22.951
NC_035090.1	46003870	.	T	C	.	.	MAF_USDA=2.459
NC_035090.1	46003872	.	C	T	.	.	MAF_USDA=3.279
NC_035090.1	46003896	.	A	T	.	.	MAF_INRAE=36.709;MAF_USDA=17.647
NC_035090.1	46003994	.	C	T	.	.	MAF_INRAE=21.519
NC_035090.1	46004140	.	C	T	.	.	MAF_INRAE=6.667;MAF_USDA=4.098
NC_035090.1	46004163	.	C	A	.	.	MAF_USDA=1.639
NC_035090.1	46004402	.	T	G	.	.	MAF_INRAE=37.975;MAF_USDA=17.647
NC_035090.1	46004414	.	T	A	.	.	MAF_INRAE=37.975;MAF_USDA=17.647
NC_035090.1	46004435	.	G	A	.	.	MAF_INRAE=2.5;MAF_USDA=4.706
NC_035090.1	46004467	.	T	C	.	.	MAF_USDA=5.738
NC_035090.1	46004665	.	T	G	.	.	MAF_USDA=1.639
NC_035090.1	46004751	.	T	C	.	.	MAF_USDA=1.639
NC_035090.1	46004836	.	G	A	.	.	MAF_USDA=11.475
NC_035090.1	46004958	.	G	T	.	.	MAF_INRAE=37.975;MAF_USDA=18.824
NC_035090.1	46005095	.	C	A	.	.	MAF_INRAE=5.0;MAF_USDA=10.588
NC_035090.1	46005101	.	G	T	.	.	MAF_INRAE=46.835;MAF_USDA=20.0
NC_035090.1	46005184	.	G	T	.	.	MAF_USDA=18.824
NC_035090.1	46005336	.	G	T	.	.	MAF_INRAE=37.342;MAF_USDA=16.471
NC_035090.1	46005538	.	G	A	.	.	MAF_USDA=1.639
NC_035090.1	46005711	.	C	A	.	.	MAF_USDA=5.738
NC_035090.1	46005813	.	A	G	.	.	MAF_INRAE=21.053
NC_035090.1	46005829	.	T	G	.	.	MAF_INRAE=21.053
NC_035090.1	46005923	.	C	A	.	.	MAF_INRAE=5.0;MAF_USDA=9.412
NC_035090.1	46005979	.	G	A	.	.	MAF_USDA=2.459
NC_035090.1	46006164	.	C	T	.	.	MAF_USDA=6.034
NC_035090.1	46006176	.	G	A	.	.	MAF_USDA=24.39
NC_035090.1	46006179	.	C	T	.	.	MAF_USDA=20.122
NC_035090.1	46006389	.	C	A	.	.	MAF_INRAE=21.053
NC_035090.1	46006410	.	C	T	.	.	MAF_INRAE=23.418;MAF_USDA=12.195
NC_035090.1	46006489	.	C	T	.	.	MAF_USDA=10.417
NC_035090.1	46006494	.	A	T	.	.	MAF_USDA=16.667
NC_035090.1	46006518	.	G	A	.	.	MAF_INRAE=37.342;MAF_USDA=21.176
NC_035090.1	46006579	.	A	G	.	.	MAF_USDA=21.765
NC_035090.1	46006672	.	G	A	.	.	MAF_INRAE=36.709;MAF_USDA=18.824
NC_035090.1	46006753	.	C	A	.	.	MAF_INRAE=6.667;MAF_USDA=7.377
NC_035090.1	46006755	.	T	A	.	.	MAF_INRAE=37.342;MAF_USDA=17.647
NC_035090.1	46006761	.	C	T	.	.	MAF_INRAE=37.342;MAF_USDA=15.882
NC_035090.1	46006793	.	T	C	.	.	MAF_USDA=4.098
NC_035090.1	46006843	.	G	A	.	.	MAF_INRAE=34.167;MAF_USDA=14.583
NC_035090.1	46006870	.	T	C	.	.	MAF_INRAE=33.333
NC_035090.1	46006901	.	G	T	.	.	MAF_INRAE=33.333;MAF_USDA=5.882
NC_035090.1	46006918	.	C	G	.	.	MAF_USDA=4.098
NC_035090.1	46006949	.	C	T	.	.	MAF_USDA=8.333
NC_035090.1	46007751	.	A	G	.	.	MAF_USDA=6.522
NC_035090.1	46007862	.	C	G	.	.	MAF_INRAE=5.0;MAF_USDA=10.714
NC_035090.1	46007872	.	C	A	.	.	MAF_USDA=10.417
NC_035090.1	46008035	.	T	C	.	.	MAF_USDA=10.417
NC_035090.1	46008073	.	T	C	.	.	MAF_INRAE=32.278;MAF_USDA=12.5
NC_035090.1	46008077	.	A	T	.	.	MAF_INRAE=35.833;MAF_USDA=14.706
NC_035090.1	46008218	.	C	A	.	.	MAF_USDA=4.118
NC_035090.1	46008257	.	A	G	.	.	MAF_USDA=4.098
NC_035090.1	46008282	.	A	T	.	.	MAF_USDA=3.279
NC_035090.1	46008319	.	C	T	.	.	MAF_INRAE=29.747;MAF_USDA=14.706
NC_035090.1	46008459	.	G	C	.	.	MAF_USDA=10.417
NC_035090.1	46008610	.	A	T	.	.	MAF_INRAE=37.342;MAF_USDA=18.235
NC_035090.1	46008628	.	T	C	.	.	MAF_USDA=2.083
NC_035090.1	46008657	.	A	T	.	.	MAF_INRAE=37.975;MAF_USDA=18.824
NC_035090.1	46008688	.	A	G	.	.	MAF_USDA=4.918
NC_035090.1	46008868	.	A	G	.	.	MAF_INRAE=38.608;MAF_USDA=28.824
NC_035090.1	46008990	.	A	G	.	.	MAF_INRAE=46.835;MAF_USDA=34.118
NC_035090.1	46009029	.	C	T	.	.	MAF_INRAE=7.5;MAF_USDA=2.459
NC_035090.1	46009041	.	A	C	.	.	MAF_INRAE=21.519
NC_035090.1	46009189	.	A	G	.	.	MAF_USDA=4.098
NC_035090.1	46009240	.	A	C	.	.	MAF_INRAE=37.342;MAF_USDA=31.176
NC_035090.1	46009302	.	T	G	.	.	MAF_USDA=10.417
NC_035090.1	46009303	.	C	T	.	.	MAF_INRAE=3.333;MAF_USDA=8.333
NC_035090.1	46009411	.	G	A	.	.	MAF_INRAE=21.053
NC_035090.1	46009425	.	C	T	.	.	MAF_INRAE=21.053
NC_035090.1	46009430	.	A	G	.	.	MAF_INRAE=37.975;MAF_USDA=28.235
NC_035090.1	46009472	.	A	G	.	.	MAF_INRAE=2.5;MAF_USDA=7.647
NC_035090.1	46009651	.	A	G	.	.	MAF_INRAE=37.975;MAF_USDA=27.647
NC_035090.1	46009673	.	G	A	.	.	MAF_USDA=1.639
NC_035090.1	46009868	.	G	A	.	.	MAF_USDA=4.118
NC_035090.1	46009931	.	C	A	.	.	MAF_USDA=4.098
NC_035090.1	46009967	.	G	A	.	.	MAF_USDA=10.588
NC_035090.1	46010154	.	T	G	.	.	MAF_USDA=3.279
NC_035090.1	46010174	.	C	A	.	.	MAF_USDA=10.0
NC_035090.1	46010258	.	C	A	.	.	MAF_USDA=4.918
NC_035090.1	46010281	.	G	A	.	.	MAF_INRAE=5.833;MAF_USDA=4.098
NC_035090.1	46010282	.	G	A	.	.	MAF_USDA=1.639
NC_035090.1	46010337	.	C	A	.	.	MAF_INRAE=21.519
NC_035090.1	46010359	.	G	A	.	.	MAF_USDA=10.0
NC_035090.1	46010368	.	T	G	.	.	MAF_USDA=3.279
NC_035090.1	46010531	.	C	T	.	.	MAF_INRAE=37.975;MAF_USDA=24.118
NC_035090.1	46010588	.	C	A	.	.	MAF_INRAE=36.709;MAF_USDA=24.118
NC_035090.1	46010590	.	C	A	.	.	MAF_INRAE=41.667;MAF_USDA=24.118
NC_035090.1	46010658	.	C	T	.	.	MAF_USDA=4.706
NC_035090.1	46010790	.	A	C	.	.	MAF_USDA=1.639
NC_035090.1	46010794	.	A	G	.	.	MAF_USDA=1.639
NC_035090.1	46010801	.	C	T	.	.	MAF_USDA=3.279
NC_035090.1	46010821	.	A	C	.	.	MAF_USDA=2.459
NC_035090.1	46010822	.	G	A	.	.	MAF_USDA=2.459
NC_035090.1	46010834	.	T	G	.	.	MAF_USDA=12.941
NC_035090.1	46010837	.	C	G	.	.	MAF_USDA=2.459
NC_035090.1	46010843	.	G	A	.	.	MAF_USDA=8.235
NC_035090.1	46010848	.	G	A	.	.	MAF_USDA=12.353
NC_035090.1	46010852	.	G	T	.	.	MAF_USDA=7.059
NC_035090.1	46010862	.	G	A	.	.	MAF_USDA=12.353
NC_035090.1	46010867	.	C	T	.	.	MAF_USDA=7.377
NC_035090.1	46010870	.	T	C	.	.	MAF_USDA=9.016
NC_035090.1	46010884	.	G	C	.	.	MAF_USDA=12.941
NC_035090.1	46010904	.	A	C	.	.	MAF_USDA=13.115
NC_035090.1	46010916	.	T	C	.	.	MAF_USDA=10.588
NC_035090.1	46011021	.	G	A	.	.	MAF_USDA=4.098
NC_035090.1	46011112	.	G	A	.	.	MAF_USDA=1.176
NC_035090.1	46011113	.	G	A	.	.	MAF_INRAE=24.051;MAF_USDA=12.295
NC_035090.1	46011428	.	T	C	.	.	MAF_INRAE=46.835;MAF_USDA=19.412
NC_035090.1	46011502	.	T	C	.	.	MAF_INRAE=47.468;MAF_USDA=42.941
NC_035090.1	46011565	.	G	T	.	.	MAF_USDA=10.714
NC_035090.1	46011848	.	G	A	.	.	MAF_INRAE=17.722;MAF_USDA=10.714
NC_035090.1	46011942	.	G	A	.	.	MAF_USDA=10.714
NC_035090.1	46012170	.	G	T	.	.	MAF_USDA=3.333
NC_035090.1	46012176	.	T	C	.	.	MAF_INRAE=21.053
NC_035090.1	46012391	.	G	T	.	.	MAF_USDA=4.167
NC_035090.1	46012406	.	T	C	.	.	MAF_INRAE=5.833;MAF_USDA=4.167
NC_035090.1	46012500	.	C	T	.	.	MAF_USDA=1.667
NC_035090.1	46012561	.	G	C	.	.	MAF_USDA=10.119
NC_035090.1	46012628	.	G	A	.	.	MAF_USDA=10.119
NC_035090.1	46012646	.	T	G	.	.	MAF_USDA=1.667
NC_035090.1	46012714	.	C	T	.	.	MAF_INRAE=2.5;MAF_USDA=23.214
NC_035090.1	46012764	.	A	C	.	.	MAF_INRAE=32.911;MAF_USDA=38.69
NC_035090.1	46012829	.	T	C	.	.	MAF_INRAE=27.215;MAF_USDA=27.381
NC_035090.1	46012863	.	G	A	.	.	MAF_USDA=5.0
NC_035090.1	46012963	.	A	G	.	.	MAF_USDA=4.167
NC_035090.1	46012965	.	G	A	.	.	MAF_USDA=1.19
NC_035090.1	46013033	.	A	G	.	.	MAF_INRAE=32.911;MAF_USDA=23.81
NC_035090.1	46013057	.	T	C	.	.	MAF_USDA=3.333
NC_035090.1	46013132	.	G	T	.	.	MAF_INRAE=2.5;MAF_USDA=7.143
NC_035090.1	46013160	.	G	C	.	.	MAF_INRAE=29.114;MAF_USDA=15.833
NC_035090.1	46013166	.	T	C	.	.	MAF_INRAE=29.114;MAF_USDA=9.524
NC_035090.1	46013191	.	C	T	.	.	MAF_USDA=7.738
NC_035090.1	46013310	.	G	A	.	.	MAF_USDA=3.333
NC_035090.1	46013343	.	G	A	.	.	MAF_INRAE=15.19;MAF_USDA=47.024
NC_035090.1	46013514	.	G	T	.	.	MAF_INRAE=41.772;MAF_USDA=26.19
NC_035090.1	46013535	.	G	A	.	.	MAF_USDA=1.667
NC_035090.1	46013586	.	A	G	.	.	MAF_INRAE=29.747;MAF_USDA=13.333
NC_035090.1	46013753	.	C	T	.	.	MAF_INRAE=5.0;MAF_USDA=35.417
NC_035090.1	46013786	.	G	A	.	.	MAF_USDA=5.0
NC_035090.1	46013791	.	T	G	.	.	MAF_USDA=9.524
NC_035090.1	46013874	.	C	T	.	.	MAF_USDA=7.5
NC_035090.1	46014049	.	G	A	.	.	MAF_USDA=10.0
NC_035090.1	46014068	.	C	T	.	.	MAF_USDA=10.714
NC_035090.1	46014458	.	G	A	.	.	MAF_USDA=6.25
NC_035090.1	46014627	.	A	G	.	.	MAF_INRAE=5.0;MAF_USDA=12.353
NC_035090.1	46014643	.	A	G	.	.	MAF_USDA=10.656
NC_035090.1	46014979	.	C	T	.	.	MAF_INRAE=4.167
NC_035090.1	46014980	.	T	A	.	.	MAF_INRAE=4.167
NC_035090.1	46015146	.	G	T	.	.	MAF_INRAE=4.167;MAF_USDA=29.167
NC_035090.1	46015162	.	G	A	.	.	MAF_INRAE=4.167;MAF_USDA=27.083
NC_035090.1	46015177	.	C	G	.	.	MAF_INRAE=7.5;MAF_USDA=2.083
NC_035090.1	46015273	.	G	T	.	.	MAF_INRAE=2.5
NC_035090.1	46015357	.	T	A	.	.	MAF_USDA=30.0
NC_035090.1	46015365	.	G	A	.	.	MAF_INRAE=14.557;MAF_USDA=16.667
NC_035090.1	46015565	.	G	A	.	.	MAF_USDA=1.667
NC_035090.1	46015577	.	T	C	.	.	MAF_USDA=8.333
NC_035090.1	46015601	.	C	T	.	.	MAF_USDA=3.333
NC_035090.1	46015604	.	A	C	.	.	MAF_USDA=3.333
NC_035090.1	46015742	.	T	C	.	.	MAF_USDA=1.667
NC_035090.1	46016038	.	G	T	.	.	MAF_INRAE=5.0;MAF_USDA=30.357
NC_035090.1	46016071	.	T	C	.	.	MAF_USDA=3.333
NC_035090.1	46016260	.	G	T	.	.	MAF_INRAE=5.0;MAF_USDA=10.0
NC_035090.1	46016330	.	T	A	.	.	MAF_USDA=3.279
NC_035090.1	46016491	.	T	C	.	.	MAF_USDA=1.667
NC_035090.1	46016492	.	G	C	.	.	MAF_INRAE=8.228;MAF_USDA=6.25
NC_035090.1	46016693	.	C	T	.	.	MAF_INRAE=4.167
NC_035090.1	46016861	.	C	A	.	.	MAF_INRAE=5.0;MAF_USDA=10.119
NC_035090.1	46016876	.	G	A	.	.	MAF_USDA=2.5
NC_035090.1	46016942	.	G	A	.	.	MAF_INRAE=5.0;MAF_USDA=11.905
NC_035090.1	46017324	.	C	T	.	.	MAF_INRAE=43.038;MAF_USDA=29.167
NC_035090.1	46017336	.	T	A	.	.	MAF_USDA=5.0
NC_035090.1	46017400	.	A	T	.	.	MAF_INRAE=1.667
NC_035090.1	46017402	.	C	A	.	.	MAF_INRAE=1.667
NC_035090.1	46017443	.	A	G	.	.	MAF_INRAE=1.667;MAF_USDA=27.083
NC_035090.1	46017448	.	C	T	.	.	MAF_INRAE=6.667;MAF_USDA=1.667
NC_035090.1	46017484	.	C	A	.	.	MAF_USDA=5.833
NC_035090.1	46017489	.	G	T	.	.	MAF_USDA=1.667
NC_035090.1	46017494	.	A	G	.	.	MAF_USDA=20.833
NC_035090.1	46017499	.	A	G	.	.	MAF_USDA=20.833
NC_035090.1	46017509	.	T	A	.	.	MAF_USDA=18.75
NC_035090.1	46017518	.	G	A	.	.	MAF_USDA=20.833
NC_035090.1	46017526	.	T	C	.	.	MAF_USDA=18.75
NC_035090.1	46017650	.	A	T	.	.	MAF_INRAE=15.19;MAF_USDA=26.786
NC_035090.1	46017823	.	C	A	.	.	MAF_USDA=9.167
NC_035090.1	46018006	.	C	T	.	.	MAF_INRAE=21.053;MAF_USDA=2.941
NC_035090.1	46018050	.	A	T	.	.	MAF_INRAE=43.038;MAF_USDA=44.643
NC_035090.1	46018051	.	A	C	.	.	MAF_USDA=1.667
NC_035090.1	46018288	.	G	A	.	.	MAF_INRAE=2.5;MAF_USDA=16.667
NC_035090.1	46018335	.	T	C	.	.	MAF_USDA=29.167
NC_035090.1	46018342	.	A	T	.	.	MAF_USDA=25.0
NC_035090.1	46018372	.	T	C	.	.	MAF_INRAE=41.772;MAF_USDA=28.571
NC_035090.1	46018665	.	G	T	.	.	MAF_INRAE=25.949
NC_035090.1	46018809	.	G	A	.	.	MAF_USDA=23.333
NC_035090.1	46018842	.	C	A	.	.	MAF_USDA=2.542
NC_035090.1	46018847	.	T	G	.	.	MAF_USDA=2.5
NC_035090.1	46019595	.	G	A	.	.	MAF_USDA=2.5
NC_035090.1	46019698	.	C	A	.	.	MAF_INRAE=41.772;MAF_USDA=42.941
NC_035090.1	46019864	.	C	T	.	.	MAF_INRAE=41.772;MAF_USDA=25.882
NC_035090.1	46019872	.	T	C	.	.	MAF_USDA=2.459
NC_035090.1	46020009	.	G	A	.	.	MAF_INRAE=26.582;MAF_USDA=2.459
NC_035090.1	46020470	.	C	T	.	.	MAF_INRAE=37.975;MAF_USDA=13.69
NC_035090.1	46020634	.	C	A	.	.	MAF_INRAE=21.053
NC_035090.1	46020662	.	A	C	.	.	MAF_INRAE=5.0;MAF_USDA=25.882
NC_035090.1	46020802	.	T	G	.	.	MAF_USDA=11.475
NC_035090.1	46020996	.	C	A	.	.	MAF_USDA=1.639
NC_035090.1	46021104	.	G	A	.	.	MAF_USDA=4.098
NC_035090.1	46021145	.	G	C	.	.	MAF_INRAE=39.873;MAF_USDA=24.118
NC_035090.1	46021286	.	A	T	.	.	MAF_USDA=5.738
NC_035090.1	46021359	.	C	T	.	.	MAF_USDA=4.918
NC_035090.1	46021501	.	G	A	.	.	MAF_INRAE=7.5;MAF_USDA=2.459
NC_035090.1	46021537	.	G	A	.	.	MAF_USDA=2.459
NC_035090.1	46022038	.	G	T	.	.	MAF_USDA=4.118
NC_035090.1	46022298	.	C	G	.	.	MAF_INRAE=43.038;MAF_USDA=48.824
NC_035090.1	46023258	.	A	T	.	.	MAF_USDA=9.016
NC_035090.1	46023268	.	T	C	.	.	MAF_USDA=9.836
NC_035090.1	46023417	.	G	T	.	.	MAF_USDA=1.667
NC_035090.1	46023454	.	A	T	.	.	MAF_USDA=10.0
NC_035090.1	46023598	.	C	T	.	.	MAF_USDA=4.098
NC_035090.1	46023676	.	T	G	.	.	MAF_USDA=5.738
NC_035090.1	46023872	.	C	A	.	.	MAF_USDA=9.836
NC_035090.1	46023963	.	A	C	.	.	MAF_USDA=3.279
NC_035090.1	46023965	.	G	A	.	.	MAF_USDA=10.656
NC_035090.1	46024087	.	G	A	.	.	MAF_INRAE=7.5;MAF_USDA=4.118
NC_035090.1	46024089	.	G	A	.	.	MAF_INRAE=7.5;MAF_USDA=4.118
NC_035090.1	46024234	.	G	T	.	.	MAF_INRAE=1.667
NC_035090.1	46024332	.	T	G	.	.	MAF_INRAE=7.5;MAF_USDA=4.918
NC_035090.1	46024571	.	G	T	.	.	MAF_USDA=3.529
NC_035090.1	46024579	.	C	T	.	.	MAF_INRAE=3.333;MAF_USDA=8.333
NC_035090.1	46024656	.	T	C	.	.	MAF_INRAE=39.873;MAF_USDA=21.765
NC_035090.1	46024702	.	T	C	.	.	MAF_INRAE=43.671;MAF_USDA=48.235
NC_035090.1	46024753	.	G	A	.	.	MAF_INRAE=14.557;MAF_USDA=8.235
NC_035090.1	46024769	.	C	T	.	.	MAF_USDA=9.836
NC_035090.1	46024807	.	A	T	.	.	MAF_INRAE=39.873;MAF_USDA=20.833
NC_035090.1	46024910	.	C	T	.	.	MAF_USDA=9.836
NC_035090.1	46024949	.	G	A	.	.	MAF_USDA=4.118
NC_035090.1	46025043	.	A	G	.	.	MAF_INRAE=15.19;MAF_USDA=31.765
NC_035090.1	46025095	.	T	G	.	.	MAF_INRAE=13.924;MAF_USDA=8.824
NC_035090.1	46025225	.	T	A	.	.	MAF_USDA=1.639
NC_035090.1	46025280	.	A	T	.	.	MAF_INRAE=21.053
NC_035090.1	46025288	.	T	A	.	.	MAF_INRAE=29.747;MAF_USDA=40.0
NC_035090.1	46025364	.	A	C	.	.	MAF_USDA=6.557
NC_035090.1	46025398	.	G	A	.	.	MAF_USDA=2.459
NC_035090.1	46025412	.	G	T	.	.	MAF_INRAE=34.177;MAF_USDA=32.353
NC_035090.1	46025443	.	A	T	.	.	MAF_USDA=3.529
NC_035090.1	46025468	.	A	T	.	.	MAF_USDA=4.118
NC_035090.1	46025700	.	G	T	.	.	MAF_INRAE=33.544;MAF_USDA=32.941
NC_035090.1	46025742	.	C	A	.	.	MAF_INRAE=21.053
NC_035090.1	46026006	.	G	A	.	.	MAF_USDA=2.459
NC_035090.1	46026053	.	G	A	.	.	MAF_INRAE=20.886
NC_035090.1	46026206	.	T	A	.	.	MAF_INRAE=34.177;MAF_USDA=31.548
NC_035090.1	46026237	.	C	A	.	.	MAF_INRAE=5.0;MAF_USDA=10.0
NC_035090.1	46026278	.	C	T	.	.	MAF_USDA=7.377
NC_035090.1	46026437	.	C	T	.	.	MAF_USDA=2.459
NC_035090.1	46026751	.	C	A	.	.	MAF_USDA=13.115
NC_035090.1	46026784	.	T	A	.	.	MAF_USDA=6.471
NC_035090.1	46026831	.	T	A	.	.	MAF_INRAE=5.0;MAF_USDA=10.0
NC_035090.1	46026859	.	T	C	.	.	MAF_INRAE=29.747;MAF_USDA=39.412
NC_035090.1	46026904	.	A	G	.	.	MAF_INRAE=29.747;MAF_USDA=39.412
NC_035090.1	46026968	.	G	C	.	.	MAF_INRAE=5.0;MAF_USDA=10.0
NC_035090.1	46026985	.	T	G	.	.	MAF_USDA=4.118
NC_035090.1	46027163	.	A	G	.	.	MAF_INRAE=40.506;MAF_USDA=20.0
NC_035090.1	46027200	.	G	A	.	.	MAF_INRAE=11.667
NC_035090.1	46027295	.	G	A	.	.	MAF_USDA=1.639
NC_035090.1	46027296	.	G	C	.	.	MAF_USDA=1.639
NC_035090.1	46027364	.	T	A	.	.	MAF_USDA=6.557
NC_035090.1	46027458	.	C	T	.	.	MAF_INRAE=4.167;MAF_USDA=8.824
NC_035090.1	46027473	.	C	A	.	.	MAF_INRAE=22.5;MAF_USDA=10.588
NC_035090.1	46027514	.	G	A	.	.	MAF_USDA=3.279
NC_035090.1	46027688	.	G	A	.	.	MAF_USDA=1.639
NC_035090.1	46027802	.	G	A	.	.	MAF_INRAE=33.544
NC_035090.1	46027827	.	A	T	.	.	MAF_INRAE=23.333
NC_035090.1	46027828	.	T	A	.	.	MAF_INRAE=23.333
NC_035090.1	46027869	.	A	T	.	.	MAF_USDA=3.333
NC_035090.1	46027895	.	C	T	.	.	MAF_INRAE=5.0;MAF_USDA=23.333
NC_035090.1	46027898	.	C	T	.	.	MAF_INRAE=5.0;MAF_USDA=23.333
NC_035090.1	46027944	.	C	G	.	.	MAF_USDA=1.667
NC_035090.1	46028050	.	C	T	.	.	MAF_INRAE=5.0;MAF_USDA=26.19
NC_035090.1	46028087	.	G	A	.	.	MAF_USDA=4.167
NC_035090.1	46028199	.	G	A	.	.	MAF_USDA=5.738
NC_035090.1	46028200	.	A	T	.	.	MAF_USDA=3.279
NC_035090.1	46028233	.	C	T	.	.	MAF_INRAE=4.167
NC_035090.1	46028282	.	G	A	.	.	MAF_USDA=1.639
NC_035090.1	46038350	.	T	G	.	.	MAF_USDA=4.098
NC_035090.1	46038361	.	C	A	.	.	MAF_INRAE=2.5
NC_035090.1	46038365	.	T	A	.	.	MAF_INRAE=3.333;MAF_USDA=5.738
NC_035090.1	46038381	.	A	G	.	.	MAF_INRAE=9.167
NC_035090.1	46038412	.	G	A	.	.	MAF_INRAE=10.0
NC_035090.1	46038432	.	T	C	.	.	MAF_INRAE=5.833
NC_035090.1	46038434	.	A	C	.	.	MAF_INRAE=1.667
NC_035090.1	46038464	.	A	G	.	.	MAF_USDA=9.836
NC_035090.1	46038487	.	A	G	.	.	MAF_USDA=7.059
NC_035090.1	46038517	.	G	A	.	.	MAF_USDA=1.639
NC_035090.1	46038534	.	G	A	.	.	MAF_USDA=13.529
NC_035090.1	46038600	.	C	A	.	.	MAF_USDA=9.016
NC_035090.1	46038637	.	A	G	.	.	MAF_USDA=2.459
NC_035090.1	46038651	.	G	A	.	.	MAF_USDA=1.639
NC_035090.1	46038781	.	G	T	.	.	MAF_USDA=9.016
NC_035090.1	46038787	.	G	T	.	.	MAF_USDA=3.279
NC_035090.1	46038790	.	G	A	.	.	MAF_USDA=1.639
NC_035090.1	46038796	.	G	T	.	.	MAF_USDA=1.639
NC_035090.1	46038832	.	G	T	.	.	MAF_USDA=2.459
NC_035090.1	46038856	.	T	G	.	.	MAF_USDA=3.279
NC_035090.1	46038903	.	T	A	.	.	MAF_INRAE=30.38;MAF_USDA=37.059
NC_035090.1	46038935	.	G	A	.	.	MAF_USDA=4.118
NC_035090.1	46038947	.	G	A	.	.	MAF_INRAE=32.911;MAF_USDA=26.471
NC_035090.1	46038960	.	G	A	.	.	MAF_USDA=20.833
NC_035090.1	46038971	.	A	C	.	.	MAF_USDA=7.647
NC_035090.1	46038972	.	G	A	.	.	MAF_USDA=12.5
NC_035090.1	46038983	.	G	A	.	.	MAF_USDA=12.5
NC_035090.1	46039011	.	A	G	.	.	MAF_USDA=11.475
NC_035090.1	46039037	.	T	G	.	.	MAF_USDA=1.639
NC_035090.1	46039058	.	A	C	.	.	MAF_INRAE=29.747;MAF_USDA=38.235
NC_035090.1	46039084	.	C	G	.	.	MAF_INRAE=32.911;MAF_USDA=28.824
NC_035090.1	46039370	.	T	C	.	.	MAF_USDA=4.918
NC_035090.1	46039469	.	G	T	.	.	MAF_USDA=9.836
NC_035090.1	46039504	.	C	T	.	.	MAF_USDA=10.656
NC_035090.1	46039530	.	C	A	.	.	MAF_INRAE=14.557;MAF_USDA=16.667
NC_035090.1	46039535	.	A	G	.	.	MAF_USDA=9.836
NC_035090.1	46039568	.	T	A	.	.	MAF_USDA=5.738
NC_035090.1	46039578	.	G	A	.	.	MAF_INRAE=21.519
NC_035090.1	46039589	.	G	T	.	.	MAF_USDA=1.639
NC_035090.1	46039626	.	G	T	.	.	MAF_USDA=1.639
NC_035090.1	46039627	.	A	T	.	.	MAF_USDA=1.639
NC_035090.1	46039823	.	T	G	.	.	MAF_USDA=4.918
NC_035090.1	46039839	.	T	G	.	.	MAF_USDA=4.918
NC_035090.1	46039902	.	A	T	.	.	MAF_USDA=4.918
NC_035090.1	46039910	.	A	T	.	.	MAF_INRAE=29.747;MAF_USDA=38.235
NC_035090.1	46039993	.	C	T	.	.	MAF_USDA=3.279
NC_035090.1	46040150	.	A	C	.	.	MAF_INRAE=29.747;MAF_USDA=38.824
NC_035090.1	46040247	.	G	T	.	.	MAF_USDA=5.738
NC_035090.1	46040257	.	A	G	.	.	MAF_INRAE=8.861;MAF_USDA=6.25
NC_035090.1	46040264	.	C	T	.	.	MAF_INRAE=21.053
NC_035090.1	46040276	.	T	C	.	.	MAF_USDA=5.738
NC_035090.1	46040286	.	C	T	.	.	MAF_USDA=1.639
NC_035090.1	46040294	.	A	T	.	.	MAF_USDA=5.738
NC_035090.1	46040298	.	C	T	.	.	MAF_USDA=5.738
NC_035090.1	46040299	.	A	G	.	.	MAF_INRAE=21.519
NC_035090.1	46040327	.	T	C	.	.	MAF_USDA=10.656
NC_035090.1	46040339	.	C	T	.	.	MAF_USDA=7.059
NC_035090.1	46040372	.	A	G	.	.	MAF_INRAE=34.167
NC_035090.1	46040392	.	C	T	.	.	MAF_INRAE=4.167
NC_035090.1	46040423	.	T	C	.	.	MAF_USDA=9.016
NC_035090.1	46040439	.	A	T	.	.	MAF_USDA=8.333
NC_035090.1	46040443	.	G	T	.	.	MAF_USDA=7.377
NC_035090.1	46050925	.	A	G	.	.	MAF_USDA=4.348
NC_035090.1	46050994	.	T	C	.	.	MAF_USDA=18.033
NC_035090.1	46051032	.	A	G	.	.	MAF_INRAE=39.167;MAF_USDA=34.426
NC_035090.1	46051076	.	G	A	.	.	MAF_USDA=4.118
NC_035090.1	46051092	.	G	A	.	.	MAF_INRAE=25.0
NC_035090.1	46051110	.	A	C	.	.	MAF_INRAE=5.0;MAF_USDA=10.0
NC_035090.1	46051114	.	T	C	.	.	MAF_INRAE=35.833;MAF_USDA=25.882
NC_035090.1	46051209	.	C	A	.	.	MAF_USDA=2.083
NC_035090.1	46051228	.	G	A	.	.	MAF_USDA=2.353
NC_035090.1	46051229	.	A	G	.	.	MAF_USDA=3.279
NC_035090.1	46051252	.	G	C	.	.	MAF_INRAE=7.5;MAF_USDA=5.738
NC_035090.1	46051266	.	T	C	.	.	MAF_USDA=7.059
NC_035090.1	46051352	.	C	A	.	.	MAF_INRAE=14.557;MAF_USDA=4.706
NC_035090.1	46051356	.	T	G	.	.	MAF_INRAE=33.544;MAF_USDA=45.882
NC_035090.1	46051382	.	C	A	.	.	MAF_INRAE=33.544;MAF_USDA=33.529
NC_035090.1	46051527	.	C	T	.	.	MAF_USDA=2.459
NC_035090.1	46051581	.	C	A	.	.	MAF_INRAE=33.544;MAF_USDA=46.471
NC_035090.1	46051708	.	A	G	.	.	MAF_INRAE=30.38;MAF_USDA=35.882
NC_035090.1	46051756	.	A	T	.	.	MAF_USDA=5.738
NC_035090.1	46051776	.	G	A	.	.	MAF_INRAE=8.228;MAF_USDA=6.25
NC_035090.1	46051882	.	G	A	.	.	MAF_USDA=1.639
NC_035090.1	46051904	.	T	G	.	.	MAF_INRAE=9.494;MAF_USDA=8.235
NC_035090.1	46052000	.	T	C	.	.	MAF_USDA=9.016
NC_035090.1	46052072	.	C	T	.	.	MAF_USDA=5.738
NC_035090.1	46052073	.	T	A	.	.	MAF_INRAE=13.924;MAF_USDA=4.706
NC_035090.1	46052125	.	A	T	.	.	MAF_USDA=12.295
NC_035090.1	46052156	.	T	A	.	.	MAF_INRAE=27.215;MAF_USDA=10.656
NC_035090.1	46052225	.	C	A	.	.	MAF_INRAE=30.38;MAF_USDA=36.471
NC_035090.1	46052345	.	G	T	.	.	MAF_USDA=6.471
NC_035090.1	46052381	.	G	T	.	.	MAF_USDA=7.377
NC_035090.1	46052410	.	A	G	.	.	MAF_INRAE=34.177;MAF_USDA=30.0
NC_035090.1	46052453	.	C	T	.	.	MAF_USDA=1.639
NC_035090.1	46052469	.	T	A	.	.	MAF_USDA=7.377
NC_035090.1	46052646	.	G	A	.	.	MAF_INRAE=33.544;MAF_USDA=47.059
NC_035090.1	46052654	.	T	C	.	.	MAF_USDA=1.639
NC_035090.1	46052656	.	C	T	.	.	MAF_USDA=2.459
NC_035090.1	46052676	.	G	T	.	.	MAF_USDA=4.918
NC_035090.1	46052695	.	A	G	.	.	MAF_INRAE=7.5;MAF_USDA=3.279
NC_035090.1	46052817	.	C	T	.	.	MAF_INRAE=29.747;MAF_USDA=35.882
NC_035090.1	46052876	.	G	A	.	.	MAF_USDA=11.475
NC_035090.1	46053120	.	GTGTTTCATCCCTG	GTGTTTCATCCCTA	.	.	MAF_USDA=18.75
NC_035090.1	46053133	.	G	A	.	.	MAF_INRAE=8.861;MAF_USDA=2.459
NC_035090.1	46053179	.	G	T	.	.	MAF_INRAE=2.5;MAF_USDA=3.529
NC_035090.1	46053320	.	A	G	.	.	MAF_USDA=10.588
NC_035090.1	46053359	.	C	T	.	.	MAF_USDA=2.459
NC_035090.1	46053370	.	T	C	.	.	MAF_INRAE=32.5;MAF_USDA=27.647
NC_035090.1	46053547	.	T	A	.	.	MAF_INRAE=33.544;MAF_USDA=46.471
NC_035090.1	46053596	.	G	A	.	.	MAF_USDA=3.279
NC_035090.1	46053659	.	C	T	.	.	MAF_INRAE=14.557;MAF_USDA=5.882
NC_035090.1	46053676	.	G	A	.	.	MAF_USDA=4.918
NC_035090.1	46053740	.	A	C	.	.	MAF_USDA=6.557
NC_035090.1	46053842	.	C	T	.	.	MAF_USDA=1.639
NC_035090.1	46053858	.	G	A	.	.	MAF_INRAE=33.544;MAF_USDA=47.059
NC_035090.1	46053927	.	C	T	.	.	MAF_INRAE=5.0;MAF_USDA=29.167
NC_035090.1	46053991	.	A	G	.	.	MAF_USDA=1.639
NC_035090.1	46054045	.	T	A	.	.	MAF_USDA=12.295
NC_035090.1	46054152	.	T	G	.	.	MAF_USDA=6.557
NC_035090.1	46054174	.	T	A	.	.	MAF_USDA=1.765
NC_035090.1	46054213	.	C	T	.	.	MAF_INRAE=26.316;MAF_USDA=11.905
NC_035090.1	46054214	.	A	G	.	.	MAF_USDA=5.738
NC_035090.1	46054272	.	A	C	.	.	MAF_USDA=3.279
NC_035090.1	46054297	.	G	C	.	.	MAF_USDA=3.279
NC_035090.1	46054330	.	A	T	.	.	MAF_USDA=1.639
NC_035090.1	46054332	.	C	A	.	.	MAF_USDA=3.279
NC_035090.1	46054378	.	C	T	.	.	MAF_USDA=1.639
NC_035090.1	46054415	.	T	G	.	.	MAF_USDA=3.279
NC_035090.1	46054459	.	T	G	.	.	MAF_USDA=3.279
NC_035090.1	46054514	.	G	T	.	.	MAF_INRAE=5.0;MAF_USDA=10.0
NC_035090.1	46054518	.	G	T	.	.	MAF_USDA=4.118
NC_035090.1	46054545	.	A	T	.	.	MAF_INRAE=29.747;MAF_USDA=41.176
NC_035090.1	46054606	.	G	A	.	.	MAF_INRAE=33.544
NC_035090.1	46054610	.	G	A	.	.	MAF_USDA=3.279
NC_035090.1	46054639	.	C	A	.	.	MAF_INRAE=5.0;MAF_USDA=29.167
NC_035090.1	46054671	.	T	G	.	.	MAF_INRAE=29.747;MAF_USDA=41.176
NC_035090.1	46054721	.	A	T	.	.	MAF_USDA=4.918
NC_035090.1	46054808	.	T	C	.	.	MAF_INRAE=33.544;MAF_USDA=28.235
NC_035090.1	46055024	.	G	A	.	.	MAF_USDA=1.639
NC_035090.1	46055076	.	G	A	.	.	MAF_USDA=3.529
NC_035090.1	46055176	.	A	T	.	.	MAF_USDA=6.557
NC_035090.1	46055286	.	T	A	.	.	MAF_USDA=10.417
NC_035090.1	46055293	.	T	C	.	.	MAF_USDA=10.417
NC_035090.1	46055295	.	G	T	.	.	MAF_INRAE=5.0
NC_035090.1	46055309	.	A	T	.	.	MAF_INRAE=4.167
NC_035090.1	46055310	.	T	A	.	.	MAF_INRAE=4.167
NC_035090.1	46055334	.	A	T	.	.	MAF_INRAE=5.0;MAF_USDA=10.0
NC_035090.1	46055335	.	G	A	.	.	MAF_INRAE=5.0;MAF_USDA=10.0
NC_035090.1	46055349	.	C	A	.	.	MAF_USDA=4.918
NC_035090.1	46055508	.	T	C	.	.	MAF_USDA=3.279
NC_035090.1	46055529	.	T	C	.	.	MAF_INRAE=21.053
NC_035090.1	46055538	.	C	T	.	.	MAF_USDA=3.279
NC_035090.1	46055611	.	C	A	.	.	MAF_INRAE=35.443;MAF_USDA=11.765
NC_035090.1	46055634	.	G	A	.	.	MAF_INRAE=33.544;MAF_USDA=29.412
NC_035090.1	46055688	.	G	A	.	.	MAF_INRAE=29.114;MAF_USDA=4.918
NC_035090.1	46055722	.	A	T	.	.	MAF_USDA=1.639
NC_035090.1	46055807	.	G	A	.	.	MAF_USDA=3.279
NC_035090.1	46055883	.	T	A	.	.	MAF_INRAE=8.228;MAF_USDA=6.25
NC_035090.1	46055979	.	C	A	.	.	MAF_USDA=10.656
NC_035090.1	46056038	.	A	C	.	.	MAF_USDA=1.639
NC_035090.1	46056059	.	C	A	.	.	MAF_INRAE=26.582
NC_035090.1	46056062	.	A	C	.	.	MAF_INRAE=30.0;MAF_USDA=8.197
NC_035090.1	46056220	.	T	C	.	.	MAF_USDA=17.213
NC_035090.1	46056292	.	A	T	.	.	MAF_USDA=2.083
NC_035090.1	46056361	.	C	A	.	.	MAF_INRAE=33.544;MAF_USDA=47.059
NC_035090.1	46056364	.	T	G	.	.	MAF_USDA=16.393
NC_035090.1	46056409	.	G	A	.	.	MAF_USDA=12.295
NC_035090.1	46056411	.	C	T	.	.	MAF_INRAE=22.785;MAF_USDA=24.706
NC_035090.1	46056418	.	G	A	.	.	MAF_INRAE=33.544;MAF_USDA=41.765
NC_035090.1	46056420	.	G	T	.	.	MAF_USDA=1.639
NC_035090.1	46056479	.	G	A	.	.	MAF_INRAE=33.544;MAF_USDA=30.0
NC_035090.1	46056481	.	G	A	.	.	MAF_INRAE=20.253;MAF_USDA=15.882
NC_035090.1	46056492	.	T	A	.	.	MAF_INRAE=20.253;MAF_USDA=20.0
NC_035090.1	46056655	.	G	T	.	.	MAF_USDA=1.639
NC_035090.1	46056808	.	C	A	.	.	MAF_INRAE=7.5;MAF_USDA=4.118
NC_035090.1	46056811	.	C	T	.	.	MAF_INRAE=7.5;MAF_USDA=4.118
NC_035090.1	46056817	.	A	T	.	.	MAF_USDA=4.918
NC_035090.1	46056960	.	T	G	.	.	MAF_INRAE=29.747;MAF_USDA=36.471
NC_035090.1	46057018	.	G	T	.	.	MAF_INRAE=2.5;MAF_USDA=4.706
NC_035090.1	46057034	.	C	A	.	.	MAF_INRAE=5.0;MAF_USDA=10.588
NC_035090.1	46057035	.	G	A	.	.	MAF_INRAE=33.544;MAF_USDA=28.824
NC_035090.1	46057315	.	C	G	.	.	MAF_USDA=7.377
NC_035090.1	46057417	.	A	G	.	.	MAF_USDA=2.459
NC_035090.1	46057474	.	G	A	.	.	MAF_INRAE=34.81;MAF_USDA=10.588
NC_035090.1	46057560	.	C	T	.	.	MAF_INRAE=14.557;MAF_USDA=4.706
NC_035090.1	46057702	.	C	T	.	.	MAF_INRAE=29.114;MAF_USDA=5.738
NC_035090.1	46057773	.	C	T	.	.	MAF_INRAE=7.5;MAF_USDA=3.279
NC_035090.1	46057848	.	C	A	.	.	MAF_USDA=3.529
NC_035090.1	46057863	.	G	T	.	.	MAF_USDA=1.639
NC_035090.1	46057873	.	T	G	.	.	MAF_INRAE=29.747;MAF_USDA=36.471
NC_035090.1	46058004	.	G	T	.	.	MAF_USDA=1.639
NC_035090.1	46058012	.	A	T	.	.	MAF_INRAE=4.43;MAF_USDA=4.118
NC_035090.1	46058052	.	C	G	.	.	MAF_USDA=4.098
NC_035090.1	46058087	.	C	G	.	.	MAF_USDA=3.279
NC_035090.1	46058142	.	A	T	.	.	MAF_INRAE=8.228;MAF_USDA=6.25
NC_035090.1	46058189	.	A	T	.	.	MAF_USDA=4.098
NC_035090.1	46058274	.	G	A	.	.	MAF_USDA=5.738
NC_035090.1	46058360	.	G	C	.	.	MAF_INRAE=27.215;MAF_USDA=10.656
NC_035090.1	46058425	.	A	C	.	.	MAF_USDA=6.557
NC_035090.1	46058465	.	C	A	.	.	MAF_INRAE=32.278;MAF_USDA=28.235
NC_035090.1	46058466	.	C	A	.	.	MAF_INRAE=27.5;MAF_USDA=28.235
NC_035090.1	46058474	.	C	T	.	.	MAF_INRAE=8.228;MAF_USDA=6.25
NC_035090.1	46058478	.	T	C	.	.	MAF_INRAE=5.0;MAF_USDA=10.0
NC_035090.1	46058533	.	C	T	.	.	MAF_INRAE=5.0;MAF_USDA=10.0
NC_035090.1	46058538	.	C	A	.	.	MAF_INRAE=40.506;MAF_USDA=32.353
NC_035090.1	46058547	.	T	G	.	.	MAF_INRAE=40.506;MAF_USDA=35.882
NC_035090.1	46058838	.	TA	TT	.	.	MAF_USDA=6.25
NC_035090.1	46058963	.	G	C	.	.	MAF_USDA=4.918
NC_035090.1	46058997	.	G	A	.	.	MAF_USDA=2.459
NC_035090.1	46059097	.	C	T	.	.	MAF_INRAE=7.5;MAF_USDA=5.294
NC_035090.1	46059100	.	A	G	.	.	MAF_INRAE=18.987;MAF_USDA=37.059
NC_035090.1	46059106	.	G	A	.	.	MAF_USDA=3.529
NC_035090.1	46059191	.	A	G	.	.	MAF_INRAE=43.671;MAF_USDA=13.934
NC_035090.1	46059221	.	T	G	.	.	MAF_USDA=9.836
NC_035090.1	46059341	.	C	A	.	.	MAF_INRAE=36.709;MAF_USDA=43.529
NC_035090.1	46059344	.	T	G	.	.	MAF_INRAE=21.519;MAF_USDA=9.836
NC_035090.1	46059366	.	A	T	.	.	MAF_USDA=1.639
NC_035090.1	46059517	.	T	A	.	.	MAF_USDA=1.639
NC_035090.1	46059581	.	G	T	.	.	MAF_INRAE=2.5;MAF_USDA=4.762
NC_035090.1	46059583	.	C	A	.	.	MAF_USDA=8.333
NC_035090.1	46059592	.	C	T	.	.	MAF_USDA=10.833
NC_035090.1	46059616	.	G	A	.	.	MAF_USDA=2.5
NC_035090.1	46059689	.	C	T	.	.	MAF_USDA=4.167
NC_035090.1	46059912	.	C	A	.	.	MAF_USDA=1.695
NC_035090.1	46059965	.	A	T	.	.	MAF_USDA=17.5
NC_035090.1	46059981	.	C	G	.	.	MAF_INRAE=14.557;MAF_USDA=9.524
NC_035090.1	46060215	.	A	T	.	.	MAF_USDA=4.098
NC_035090.1	46060280	.	T	A	.	.	MAF_USDA=4.167
NC_035090.1	46060335	.	C	T	.	.	MAF_INRAE=2.5;MAF_USDA=3.529
NC_035090.1	46060374	.	T	C	.	.	MAF_USDA=3.279
NC_035090.1	46060382	.	G	A	.	.	MAF_INRAE=2.5;MAF_USDA=16.667
NC_035090.1	46060461	.	G	A	.	.	MAF_INRAE=5.0;MAF_USDA=11.765
NC_035090.1	46060946	.	C	A	.	.	MAF_INRAE=43.333;MAF_USDA=24.699
NC_035090.1	46061006	.	C	T	.	.	MAF_INRAE=6.667;MAF_USDA=4.167
NC_035090.1	46061020	.	C	T	.	.	MAF_INRAE=25.0;MAF_USDA=2.5
NC_035090.1	46061294	.	A	T	.	.	MAF_INRAE=25.949
NC_035090.1	46061310	.	G	T	.	.	MAF_INRAE=33.544;MAF_USDA=32.941
NC_035090.1	46061595	.	G	A	.	.	MAF_USDA=4.098
NC_035090.1	46061621	.	G	A	.	.	MAF_INRAE=7.5
NC_035090.1	46061630	.	T	C	.	.	MAF_INRAE=1.667;MAF_USDA=2.459
NC_035090.1	46061691	.	G	C	.	.	MAF_USDA=1.639
NC_035090.1	46061712	.	T	G	.	.	MAF_USDA=1.639
NC_035090.1	46061763	.	T	C	.	.	MAF_USDA=4.098
NC_035090.1	46061857	.	C	T	.	.	MAF_INRAE=5.0;MAF_USDA=10.0
NC_035090.1	46061869	.	T	C	.	.	MAF_USDA=1.639
NC_035090.1	46061871	.	A	G	.	.	MAF_USDA=4.098
NC_035090.1	46061883	.	T	C	.	.	MAF_INRAE=40.833;MAF_USDA=42.941
NC_035090.1	46061960	.	A	C	.	.	MAF_USDA=4.918
NC_035090.1	46061976	.	A	C	.	.	MAF_USDA=1.639
NC_035090.1	46062005	.	T	A	.	.	MAF_USDA=1.639
NC_035090.1	46062009	.	G	T	.	.	MAF_USDA=4.098
NC_035090.1	46062082	.	T	C	.	.	MAF_USDA=2.459
NC_035090.1	46062132	.	G	T	.	.	MAF_INRAE=2.5;MAF_USDA=3.529
NC_035090.1	46062267	.	T	C	.	.	MAF_INRAE=34.81
NC_035090.1	46062317	.	C	T	.	.	MAF_USDA=6.471
NC_035090.1	46062379	.	G	T	.	.	MAF_USDA=1.639
NC_035090.1	46062423	.	G	T	.	.	MAF_INRAE=2.5;MAF_USDA=2.941
NC_035090.1	46062492	.	C	T	.	.	MAF_USDA=10.656
NC_035090.1	46062516	.	C	T	.	.	MAF_INRAE=40.0;MAF_USDA=38.235
NC_035090.1	46062590	.	T	G	.	.	MAF_USDA=8.197
NC_035090.1	46062713	.	A	G	.	.	MAF_USDA=10.656
NC_035090.1	46062922	.	C	A	.	.	MAF_INRAE=5.0;MAF_USDA=10.0
NC_035090.1	46062952	.	T	C	.	.	MAF_USDA=8.333
NC_035090.1	46063065	.	G	T	.	.	MAF_USDA=3.279
NC_035090.1	46063338	.	C	T	.	.	MAF_USDA=3.279
NC_035090.1	46063391	.	A	G	.	.	MAF_USDA=4.098
NC_035090.1	46063474	.	C	T	.	.	MAF_USDA=29.167
NC_035090.1	46063535	.	G	A	.	.	MAF_USDA=4.098
NC_035090.1	46063633	.	G	A	.	.	MAF_INRAE=32.278;MAF_USDA=41.176
NC_035090.1	46063661	.	A	G	.	.	MAF_USDA=3.529
NC_035090.1	46063736	.	C	T	.	.	MAF_USDA=2.459
NC_035090.1	46063762	.	A	C	.	.	MAF_USDA=1.639
NC_035090.1	46063839	.	T	G	.	.	MAF_USDA=10.417
NC_035090.1	46063863	.	G	A	.	.	MAF_INRAE=32.911;MAF_USDA=41.071
NC_035090.1	46063907	.	T	C	.	.	MAF_USDA=4.098
NC_035090.1	46063995	.	C	A	.	.	MAF_INRAE=7.5;MAF_USDA=4.098
NC_035090.1	46064062	.	A	C	.	.	MAF_INRAE=32.911;MAF_USDA=41.765
NC_035090.1	46064335	.	G	T	.	.	MAF_USDA=1.639
NC_035090.1	46064338	.	C	G	.	.	MAF_USDA=10.656
NC_035090.1	46064434	.	T	C	.	.	MAF_USDA=2.459
NC_035090.1	46064998	.	G	A	.	.	MAF_INRAE=32.911;MAF_USDA=44.706
NC_035090.1	46065075	.	A	C	.	.	MAF_USDA=10.656
NC_035090.1	46065278	.	G	A	.	.	MAF_INRAE=5.0;MAF_USDA=29.167
NC_035090.1	46065332	.	T	G	.	.	MAF_INRAE=21.053
NC_035090.1	46065365	.	T	A	.	.	MAF_USDA=1.639
NC_035090.1	46065427	.	A	T	.	.	MAF_USDA=8.333
NC_035090.1	46065475	.	T	C	.	.	MAF_INRAE=4.167
NC_035090.1	46065571	.	G	C	.	.	MAF_USDA=4.098
NC_035090.1	46065636	.	A	G	.	.	MAF_USDA=7.059
NC_035090.1	46065784	.	T	G	.	.	MAF_USDA=4.098
NC_035090.1	46065820	.	A	G	.	.	MAF_USDA=4.098
NC_035090.1	46065975	.	A	G	.	.	MAF_INRAE=32.911;MAF_USDA=38.235
NC_035090.1	46066182	.	G	A	.	.	MAF_USDA=1.667
NC_035090.1	46066212	.	T	G	.	.	MAF_INRAE=21.519
NC_035090.1	46066221	.	A	G	.	.	MAF_INRAE=32.911;MAF_USDA=47.647
NC_035090.1	46066237	.	G	A	.	.	MAF_INRAE=5.0;MAF_USDA=13.529
NC_035090.1	46066407	.	C	T	.	.	MAF_USDA=1.639
NC_035090.1	46066502	.	A	G	.	.	MAF_INRAE=7.5;MAF_USDA=2.459
NC_035090.1	46066565	.	C	T	.	.	MAF_INRAE=29.114;MAF_USDA=21.176
NC_035090.1	46066632	.	A	G	.	.	MAF_USDA=3.279
NC_035090.1	46066635	.	G	T	.	.	MAF_INRAE=2.5;MAF_USDA=5.294
NC_035090.1	46066637	.	G	T	.	.	MAF_INRAE=2.5;MAF_USDA=5.294
NC_035090.1	46066638	.	T	C	.	.	MAF_INRAE=2.5;MAF_USDA=4.706
NC_035090.1	46066648	.	C	A	.	.	MAF_USDA=4.118
NC_035090.1	46066698	.	G	A	.	.	MAF_INRAE=4.43;MAF_USDA=4.118
NC_035090.1	46066725	.	G	A	.	.	MAF_USDA=4.098
NC_035090.1	46066802	.	C	A	.	.	MAF_USDA=4.098
NC_035090.1	46066838	.	A	G	.	.	MAF_USDA=3.279
NC_035090.1	46066862	.	T	C	.	.	MAF_INRAE=21.053
NC_035090.1	46067047	.	G	T	.	.	MAF_INRAE=29.114;MAF_USDA=21.765
NC_035090.1	46067059	.	A	G	.	.	MAF_USDA=4.098
NC_035090.1	46067172	.	C	G	.	.	MAF_USDA=2.459
NC_035090.1	46067189	.	C	T	.	.	MAF_INRAE=32.911;MAF_USDA=48.235
NC_035090.1	46067326	.	G	A	.	.	MAF_USDA=1.639
NC_035090.1	46067366	.	T	C	.	.	MAF_USDA=4.918
NC_035090.1	46067439	.	G	A	.	.	MAF_USDA=10.0
NC_035090.1	46067482	.	A	G	.	.	MAF_USDA=3.529
NC_035090.1	46067623	.	T	C	.	.	MAF_USDA=1.639
NC_035090.1	46067625	.	C	T	.	.	MAF_USDA=3.279
NC_035090.1	46067626	.	C	T	.	.	MAF_INRAE=29.114;MAF_USDA=41.765
NC_035090.1	46067670	.	C	T	.	.	MAF_INRAE=8.228;MAF_USDA=4.706
NC_035090.1	46067705	.	C	T	.	.	MAF_INRAE=3.333;MAF_USDA=8.333
NC_035090.1	46067797	.	A	T	.	.	MAF_INRAE=5.0;MAF_USDA=10.0
NC_035090.1	46067902	.	G	C	.	.	MAF_USDA=1.639
NC_035090.1	46067935	.	A	G	.	.	MAF_INRAE=7.5;MAF_USDA=3.279
NC_035090.1	46067949	.	C	A	.	.	MAF_USDA=3.529
NC_035090.1	46067980	.	C	T	.	.	MAF_USDA=1.639
NC_035090.1	46067990	.	G	T	.	.	MAF_USDA=12.941
NC_035090.1	46067992	.	T	C	.	.	MAF_USDA=12.941
NC_035090.1	46067993	.	T	A	.	.	MAF_USDA=12.941
NC_035090.1	46068004	.	A	T	.	.	MAF_INRAE=5.0;MAF_USDA=10.0
NC_035090.1	46068029	.	G	A	.	.	MAF_INRAE=5.0;MAF_USDA=13.529
NC_035090.1	46068080	.	G	C	.	.	MAF_INRAE=2.5;MAF_USDA=16.667
NC_035090.1	46068162	.	G	C	.	.	MAF_USDA=2.459
NC_035090.1	46068242	.	T	C	.	.	MAF_USDA=8.197
NC_035090.1	46068251	.	T	C	.	.	MAF_USDA=3.529
NC_035090.1	46068313	.	A	G	.	.	MAF_USDA=12.295
NC_035090.1	46068524	.	C	T	.	.	MAF_USDA=12.295
NC_035090.1	46068689	.	C	G	.	.	MAF_INRAE=32.911;MAF_USDA=41.765
NC_035090.1	46069384	.	G	A	.	.	MAF_USDA=4.098
NC_035090.1	46069423	.	C	T	.	.	MAF_INRAE=2.5;MAF_USDA=3.529
NC_035090.1	46069450	.	A	T	.	.	MAF_USDA=6.557
NC_035090.1	46069479	.	T	G	.	.	MAF_USDA=10.0
NC_035090.1	46069499	.	C	T	.	.	MAF_USDA=4.098
NC_035090.1	46069511	.	A	G	.	.	MAF_USDA=4.098
NC_035090.1	46069528	.	T	C	.	.	MAF_INRAE=29.114;MAF_USDA=21.765
NC_035090.1	46069598	.	T	G	.	.	MAF_USDA=4.918
NC_035090.1	46069600	.	A	T	.	.	MAF_INRAE=29.114;MAF_USDA=25.294
NC_035090.1	46069601	.	A	T	.	.	MAF_INRAE=2.5;MAF_USDA=8.824
NC_035090.1	46069606	.	T	G	.	.	MAF_USDA=8.197
NC_035090.1	46069733	.	A	T	.	.	MAF_USDA=1.639
NC_035090.1	46069753	.	G	T	.	.	MAF_USDA=1.639
NC_035090.1	46069880	.	C	T	.	.	MAF_USDA=3.279
NC_035090.1	46069960	.	A	C	.	.	MAF_USDA=1.639
NC_035090.1	46070002	.	C	A	.	.	MAF_USDA=3.279
NC_035090.1	46070016	.	G	T	.	.	MAF_USDA=9.836
NC_035090.1	46070021	.	A	G	.	.	MAF_USDA=8.333
NC_035090.1	46070242	.	T	A	.	.	MAF_INRAE=21.053
NC_035090.1	46070263	.	T	G	.	.	MAF_INRAE=1.667;MAF_USDA=2.459
NC_035090.1	46070292	.	T	A	.	.	MAF_INRAE=21.053
NC_035090.1	46070468	.	T	A	.	.	MAF_USDA=3.529
NC_035090.1	46070527	.	G	A	.	.	MAF_USDA=3.448
NC_035090.1	46070539	.	A	T	.	.	MAF_INRAE=25.0
NC_035090.1	46070920	.	C	A	.	.	MAF_USDA=9.836
NC_035090.1	46070921	.	C	A	.	.	MAF_INRAE=31.667;MAF_USDA=13.934
NC_035090.1	46070975	.	G	A	.	.	MAF_INRAE=33.544;MAF_USDA=45.294
NC_035090.1	46070989	.	G	A	.	.	MAF_USDA=3.279
NC_035090.1	46070999	.	G	A	.	.	MAF_USDA=9.836
NC_035090.1	46071155	.	C	A	.	.	MAF_INRAE=21.519
NC_035090.1	46071156	.	G	A	.	.	MAF_USDA=3.279
NC_035090.1	46071304	.	G	A	.	.	MAF_USDA=3.529
NC_035090.1	46071317	.	A	C	.	.	MAF_INRAE=29.114;MAF_USDA=40.588
NC_035090.1	46071322	.	G	A	.	.	MAF_USDA=2.459
NC_035090.1	46071327	.	A	G	.	.	MAF_USDA=1.639
NC_035090.1	46071475	.	T	C	.	.	MAF_USDA=2.083
NC_035090.1	46071618	.	A	C	.	.	MAF_INRAE=21.519;MAF_USDA=1.639
NC_035090.1	46071677	.	A	G	.	.	MAF_USDA=3.529
NC_035090.1	46071815	.	T	A	.	.	MAF_INRAE=33.544;MAF_USDA=13.934
NC_035090.1	46071852	.	T	A	.	.	MAF_INRAE=21.519
NC_035090.1	46071918	.	A	G	.	.	MAF_USDA=4.098
NC_035090.1	46071941	.	A	T	.	.	MAF_USDA=3.279
NC_035090.1	46072025	.	G	T	.	.	MAF_INRAE=32.911;MAF_USDA=41.765
NC_035090.1	46072105	.	A	C	.	.	MAF_INRAE=29.747;MAF_USDA=21.429
NC_035090.1	46072183	.	A	G	.	.	MAF_INRAE=2.5;MAF_USDA=16.667
NC_035090.1	46072281	.	A	G	.	.	MAF_USDA=1.19
NC_035090.1	46072293	.	A	C	.	.	MAF_USDA=25.833
NC_035090.1	46072343	.	C	T	.	.	MAF_INRAE=8.228;MAF_USDA=6.25
NC_035090.1	46072491	.	C	T	.	.	MAF_INRAE=8.228;MAF_USDA=6.25
NC_035090.1	46072645	.	C	A	.	.	MAF_INRAE=4.167
NC_035090.1	46072788	.	A	G	.	.	MAF_USDA=2.5
NC_035090.1	46072923	.	A	T	.	.	MAF_USDA=2.5
NC_035090.1	46072975	.	A	T	.	.	MAF_INRAE=29.114;MAF_USDA=22.024
NC_035090.1	46073093	.	C	A	.	.	MAF_INRAE=32.911;MAF_USDA=42.262
NC_035090.1	46073305	.	G	C	.	.	MAF_INRAE=5.0;MAF_USDA=10.119
NC_035090.1	46073323	.	G	A	.	.	MAF_USDA=2.083
NC_035090.1	46073379	.	C	T	.	.	MAF_USDA=2.5
NC_035090.1	46073457	.	A	C	.	.	MAF_USDA=1.667
NC_035090.1	46073524	.	A	G	.	.	MAF_USDA=3.333
NC_035090.1	46073550	.	G	A	.	.	MAF_INRAE=2.5;MAF_USDA=3.571
NC_035090.1	46073566	.	T	A	.	.	MAF_USDA=1.667
NC_035090.1	46073672	.	G	T	.	.	MAF_INRAE=32.911;MAF_USDA=42.262
NC_035090.1	46074110	.	G	A	.	.	MAF_USDA=1.667
NC_035090.1	46074254	.	A	C	.	.	MAF_INRAE=29.114;MAF_USDA=45.882
NC_035090.1	46074301	.	A	G	.	.	MAF_INRAE=39.241;MAF_USDA=25.0
NC_035090.1	46074329	.	C	T	.	.	MAF_INRAE=20.886
NC_035090.1	46074394	.	C	A	.	.	MAF_INRAE=32.911;MAF_USDA=42.353
NC_035090.1	46074415	.	A	T	.	.	MAF_INRAE=29.114;MAF_USDA=17.647
NC_035090.1	46074492	.	G	A	.	.	MAF_INRAE=21.519
NC_035090.1	46074624	.	A	T	.	.	MAF_USDA=9.016
NC_035090.1	46074933	.	G	T	.	.	MAF_USDA=3.279
NC_035090.1	46074940	.	G	A	.	.	MAF_USDA=5.738
NC_035090.1	46074966	.	G	T	.	.	MAF_USDA=4.098
NC_035090.1	46074987	.	A	G	.	.	MAF_USDA=5.738
NC_035090.1	46075001	.	G	A	.	.	MAF_INRAE=29.114;MAF_USDA=17.647
NC_035090.1	46075005	.	C	T	.	.	MAF_USDA=3.279
NC_035090.1	46075133	.	G	A	.	.	MAF_INRAE=14.557;MAF_USDA=5.294
NC_035090.1	46075144	.	A	T	.	.	MAF_USDA=3.279
NC_035090.1	46075239	.	G	T	.	.	MAF_INRAE=4.43;MAF_USDA=4.118
NC_035090.1	46075309	.	C	A	.	.	MAF_USDA=3.279
NC_035090.1	46075335	.	A	C	.	.	MAF_USDA=10.588
NC_035090.1	46075372	.	G	T	.	.	MAF_USDA=10.417
NC_035090.1	46075444	.	G	T	.	.	MAF_INRAE=2.5;MAF_USDA=3.529
NC_035090.1	46075454	.	C	G	.	.	MAF_INRAE=8.228;MAF_USDA=2.941
NC_035090.1	46075598	.	C	T	.	.	MAF_INRAE=7.5;MAF_USDA=2.459
NC_035090.1	46075727	.	A	G	.	.	MAF_USDA=2.459
NC_035090.1	46075731	.	T	G	.	.	MAF_INRAE=8.228;MAF_USDA=6.25
NC_035090.1	46075965	.	T	A	.	.	MAF_USDA=3.279
NC_035090.1	46076346	.	C	T	.	.	MAF_USDA=4.918
NC_035090.1	46076347	.	G	A	.	.	MAF_USDA=4.918
NC_035090.1	46076521	.	C	A	.	.	MAF_USDA=10.417
NC_035090.1	46076542	.	G	T	.	.	MAF_INRAE=1.667;MAF_USDA=2.459
NC_035090.1	46076543	.	A	T	.	.	MAF_INRAE=1.667;MAF_USDA=2.459
NC_035090.1	46076626	.	C	T	.	.	MAF_USDA=1.639
NC_035090.1	46076788	.	G	T	.	.	MAF_INRAE=27.215;MAF_USDA=9.836
NC_035090.1	46076974	.	A	C	.	.	MAF_USDA=4.918
NC_035090.1	46077101	.	G	T	.	.	MAF_USDA=2.459
NC_035090.1	46077224	.	G	T	.	.	MAF_INRAE=29.747;MAF_USDA=2.941
NC_035090.1	46077376	.	T	A	.	.	MAF_USDA=7.059
NC_035090.1	46077406	.	A	T	.	.	MAF_INRAE=5.0;MAF_USDA=11.176
NC_035090.1	46077439	.	G	T	.	.	MAF_INRAE=1.667;MAF_USDA=2.459
NC_035090.1	46077465	.	T	C	.	.	MAF_USDA=1.639
NC_035090.1	46077597	.	C	G	.	.	MAF_INRAE=14.557;MAF_USDA=4.706
NC_035090.1	46077647	.	C	A	.	.	MAF_INRAE=37.342;MAF_USDA=49.412
NC_035090.1	46077900	.	G	T	.	.	MAF_USDA=8.197
NC_035090.1	46077992	.	G	C	.	.	MAF_INRAE=37.975;MAF_USDA=47.059
NC_035090.1	46078046	.	C	A	.	.	MAF_USDA=4.918
NC_035090.1	46078112	.	C	G	.	.	MAF_USDA=2.459
NC_035090.1	46078214	.	G	T	.	.	MAF_USDA=1.639
NC_035090.1	46078240	.	G	T	.	.	MAF_INRAE=41.139;MAF_USDA=31.765
NC_035090.1	46078327	.	C	A	.	.	MAF_USDA=23.529
NC_035090.1	46078385	.	G	A	.	.	MAF_INRAE=29.747;MAF_USDA=2.941
NC_035090.1	46078662	.	G	A	.	.	MAF_USDA=39.412
NC_035090.1	46078690	.	T	G	.	.	MAF_INRAE=5.0;MAF_USDA=10.0
NC_035090.1	46078761	.	C	T	.	.	MAF_USDA=1.639
NC_035090.1	46078776	.	G	A	.	.	MAF_USDA=1.176
NC_035090.1	46079003	.	G	A	.	.	MAF_USDA=2.353
NC_035090.1	46079012	.	G	T	.	.	MAF_INRAE=5.0;MAF_USDA=10.0
NC_035090.1	46079095	.	T	A	.	.	MAF_INRAE=29.747;MAF_USDA=6.25
NC_035090.1	46079097	.	T	A	.	.	MAF_INRAE=37.342;MAF_USDA=21.765
NC_035090.1	46079112	.	T	A	.	.	MAF_INRAE=21.519
NC_035090.1	46079186	.	C	T	.	.	MAF_USDA=2.459
NC_035090.1	46079434	.	A	C	.	.	MAF_INRAE=7.595;MAF_USDA=6.25
NC_035090.1	46079441	.	G	T	.	.	MAF_USDA=1.639
NC_035090.1	46079453	.	A	T	.	.	MAF_USDA=2.083
NC_035090.1	46079492	.	T	A	.	.	MAF_USDA=2.459
NC_035090.1	46079570	.	G	T	.	.	MAF_INRAE=9.494;MAF_USDA=11.765
NC_035090.1	46079672	.	T	C	.	.	MAF_INRAE=37.342;MAF_USDA=47.059
NC_035090.1	46079682	.	G	T	.	.	MAF_USDA=9.016
NC_035090.1	46079740	.	C	T	.	.	MAF_INRAE=41.139;MAF_USDA=39.412
NC_035090.1	46079790	.	A	G	.	.	MAF_INRAE=1.667;MAF_USDA=16.667
NC_035090.1	46079913	.	A	G	.	.	MAF_INRAE=21.053
NC_035090.1	46080175	.	G	C	.	.	MAF_INRAE=21.053;MAF_USDA=8.333
NC_035090.1	46080471	.	T	G	.	.	MAF_USDA=1.667
NC_035090.1	46080721	.	G	A	.	.	MAF_USDA=1.639
NC_035090.1	46080830	.	A	C	.	.	MAF_USDA=10.588
NC_035090.1	46080951	.	T	A	.	.	MAF_USDA=4.819
NC_035090.1	46081048	.	C	G	.	.	MAF_USDA=3.279
NC_035090.1	46081343	.	C	A	.	.	MAF_USDA=1.639
NC_035090.1	46081347	.	C	A	.	.	MAF_USDA=6.471
NC_035090.1	46081356	.	T	G	.	.	MAF_INRAE=5.0;MAF_USDA=10.0
NC_035090.1	46081954	.	G	C	.	.	MAF_USDA=2.083
NC_035090.1	46081991	.	A	G	.	.	MAF_USDA=1.639
NC_035090.1	46082225	.	G	T	.	.	MAF_USDA=19.672
NC_035090.1	46082244	.	C	T	.	.	MAF_USDA=2.941
NC_035090.1	46082457	.	C	T	.	.	MAF_USDA=10.0
NC_035090.1	46082506	.	G	A	.	.	MAF_INRAE=21.053
NC_035090.1	46082525	.	G	A	.	.	MAF_USDA=9.016
NC_035090.1	46082642	.	G	A	.	.	MAF_INRAE=2.5;MAF_USDA=4.706
NC_035090.1	46082794	.	C	T	.	.	MAF_USDA=8.235
NC_035090.1	46082811	.	C	T	.	.	MAF_INRAE=6.667;MAF_USDA=38.824
NC_035090.1	46082887	.	C	T	.	.	MAF_USDA=5.738
NC_035090.1	46082927	.	T	G	.	.	MAF_INRAE=11.667;MAF_USDA=8.824
NC_035090.1	46082935	.	C	G	.	.	MAF_INRAE=42.405;MAF_USDA=14.118
NC_035090.1	46083164	.	C	T	.	.	MAF_INRAE=4.167
NC_035090.1	46083230	.	A	G	.	.	MAF_USDA=19.412
NC_035090.1	46083347	.	G	A	.	.	MAF_INRAE=2.5;MAF_USDA=18.75
NC_035090.1	46083558	.	C	T	.	.	MAF_USDA=2.459
NC_035090.1	46083584	.	G	A	.	.	MAF_USDA=2.459
NC_035090.1	46083723	.	C	A	.	.	MAF_INRAE=29.747;MAF_USDA=18.852
NC_035090.1	46083819	.	C	T	.	.	MAF_USDA=1.176
NC_035090.1	46083913	.	G	A	.	.	MAF_USDA=4.918
NC_035090.1	46084013	.	T	C	.	.	MAF_INRAE=18.987;MAF_USDA=32.941
NC_035090.1	46084039	.	A	T	.	.	MAF_INRAE=14.557;MAF_USDA=5.882
NC_035090.1	46084151	.	C	A	.	.	MAF_INRAE=19.62;MAF_USDA=42.262
NC_035090.1	46084156	.	A	G	.	.	MAF_INRAE=47.468;MAF_USDA=26.786
NC_035090.1	46084192	.	C	T	.	.	MAF_INRAE=18.987;MAF_USDA=42.262
NC_035090.1	46084234	.	C	A	.	.	MAF_INRAE=21.053
NC_035090.1	46084433	.	G	T	.	.	MAF_USDA=1.639
NC_035090.1	46084478	.	G	C	.	.	MAF_INRAE=18.354;MAF_USDA=41.765
NC_035090.1	46084583	.	T	G	.	.	MAF_USDA=1.639
NC_035090.1	46084871	.	T	G	.	.	MAF_INRAE=5.0;MAF_USDA=10.0
NC_035090.1	46084975	.	C	T	.	.	MAF_USDA=3.529
NC_035090.1	46085081	.	G	A	.	.	MAF_USDA=1.639
NC_035090.1	46085139	.	T	G	.	.	MAF_USDA=10.0
NC_035090.1	46085142	.	C	T	.	.	MAF_INRAE=18.987;MAF_USDA=41.176
NC_035090.1	46085243	.	G	A	.	.	MAF_USDA=10.588
NC_035090.1	46085298	.	G	T	.	.	MAF_USDA=12.295
NC_035090.1	46085851	.	C	T	.	.	MAF_INRAE=5.0;MAF_USDA=10.0
NC_035090.1	46086123	.	G	A	.	.	MAF_USDA=3.529
NC_035090.1	46086269	.	G	A	.	.	MAF_INRAE=4.43;MAF_USDA=17.647
NC_035090.1	46086419	.	A	T	.	.	MAF_USDA=1.639
NC_035090.1	46086429	.	T	A	.	.	MAF_INRAE=2.5;MAF_USDA=5.294
NC_035090.1	46086528	.	G	T	.	.	MAF_INRAE=18.354;MAF_USDA=41.765
NC_035090.1	46086533	.	C	A	.	.	MAF_INRAE=18.354;MAF_USDA=41.765
NC_035090.1	46086538	.	T	G	.	.	MAF_INRAE=4.43;MAF_USDA=4.118
NC_035090.1	46086547	.	T	C	.	.	MAF_INRAE=18.987;MAF_USDA=41.176
NC_035090.1	46086565	.	A	C	.	.	MAF_INRAE=18.987;MAF_USDA=41.765
NC_035090.1	46086570	.	C	A	.	.	MAF_INRAE=18.987;MAF_USDA=42.353
NC_035090.1	46086720	.	C	A	.	.	MAF_INRAE=13.924;MAF_USDA=11.765
NC_035090.1	46086782	.	T	A	.	.	MAF_USDA=1.176
NC_035090.1	46086881	.	T	C	.	.	MAF_INRAE=18.354
NC_035090.1	46086988	.	G	A	.	.	MAF_INRAE=18.354;MAF_USDA=42.353
NC_035090.1	46086993	.	C	T	.	.	MAF_INRAE=4.43;MAF_USDA=17.647
NC_035090.1	46087000	.	C	A	.	.	MAF_INRAE=18.354;MAF_USDA=42.262
NC_035090.1	46087088	.	A	C	.	.	MAF_INRAE=29.747
NC_035090.1	46087099	.	G	T	.	.	MAF_INRAE=1.667;MAF_USDA=2.459
NC_035090.1	46087135	.	A	C	.	.	MAF_USDA=1.639
NC_035090.1	46087152	.	C	A	.	.	MAF_INRAE=18.987;MAF_USDA=42.353
NC_035090.1	46087154	.	T	G	.	.	MAF_INRAE=20.0;MAF_USDA=41.765
NC_035090.1	46087176	.	A	T	.	.	MAF_INRAE=21.519
NC_035090.1	46087194	.	G	C	.	.	MAF_INRAE=48.734;MAF_USDA=35.294
NC_035090.1	46087317	.	G	T	.	.	MAF_INRAE=5.0;MAF_USDA=10.0
NC_035090.1	46087505	.	C	A	.	.	MAF_INRAE=18.987;MAF_USDA=42.941
NC_035090.1	46087583	.	C	T	.	.	MAF_INRAE=18.987;MAF_USDA=40.0
NC_035090.1	46087623	.	G	T	.	.	MAF_USDA=2.459
NC_035090.1	46087636	.	G	A	.	.	MAF_USDA=1.639
NC_035090.1	46087660	.	C	A	.	.	MAF_INRAE=2.5;MAF_USDA=2.941
NC_035090.1	46087843	.	C	T	.	.	MAF_USDA=2.459
NC_035090.1	46087861	.	C	T	.	.	MAF_USDA=3.279
NC_035090.1	46087954	.	A	G	.	.	MAF_USDA=4.098
NC_035090.1	46087967	.	C	G	.	.	MAF_USDA=1.639
NC_035090.1	46088118	.	G	A	.	.	MAF_INRAE=18.987;MAF_USDA=40.0
NC_035090.1	46088144	.	T	C	.	.	MAF_INRAE=4.43;MAF_USDA=4.118
NC_035090.1	46088146	.	G	A	.	.	MAF_INRAE=20.0;MAF_USDA=39.412
NC_035090.1	46088181	.	G	T	.	.	MAF_INRAE=7.595;MAF_USDA=11.176
NC_035090.1	46088366	.	A	C	.	.	MAF_INRAE=18.987;MAF_USDA=40.0
NC_035090.1	46088421	.	G	A	.	.	MAF_INRAE=29.747;MAF_USDA=13.115
NC_035090.1	46088507	.	G	A	.	.	MAF_INRAE=18.987;MAF_USDA=39.412
NC_035090.1	46088601	.	A	G	.	.	MAF_USDA=4.918
NC_035090.1	46088774	.	T	A	.	.	MAF_INRAE=18.987;MAF_USDA=40.0
NC_035090.1	46088984	.	G	A	.	.	MAF_INRAE=18.987;MAF_USDA=40.588
NC_035090.1	46089056	.	C	T	.	.	MAF_USDA=1.639
NC_035090.1	46089096	.	G	A	.	.	MAF_INRAE=18.987;MAF_USDA=42.353
NC_035090.1	46089142	.	G	T	.	.	MAF_USDA=2.459
NC_035090.1	46089228	.	G	A	.	.	MAF_INRAE=12.025;MAF_USDA=3.529
NC_035090.1	46089258	.	C	T	.	.	MAF_USDA=1.639
NC_035090.1	46089557	.	A	C	.	.	MAF_USDA=2.941
NC_035090.1	46089579	.	T	C	.	.	MAF_INRAE=47.468;MAF_USDA=35.294
NC_035090.1	46089633	.	G	A	.	.	MAF_INRAE=21.053
NC_035090.1	46089731	.	G	A	.	.	MAF_USDA=14.583
NC_035090.1	46089767	.	T	C	.	.	MAF_INRAE=47.468;MAF_USDA=23.529
NC_035090.1	46089768	.	G	A	.	.	MAF_INRAE=15.833;MAF_USDA=20.0
NC_035090.1	46089775	.	G	A	.	.	MAF_USDA=1.639
NC_035090.1	46089800	.	C	T	.	.	MAF_INRAE=14.557;MAF_USDA=10.0
NC_035090.1	46089835	.	A	T	.	.	MAF_INRAE=21.053;MAF_USDA=8.333
NC_035090.1	46089922	.	C	T	.	.	MAF_USDA=10.588
NC_035090.1	46090012	.	C	G	.	.	MAF_USDA=10.417
NC_035090.1	46090031	.	C	T	.	.	MAF_USDA=4.098
NC_035090.1	46090176	.	A	G	.	.	MAF_INRAE=4.43;MAF_USDA=4.118
NC_035090.1	46090481	.	C	T	.	.	MAF_USDA=2.459
NC_035090.1	46090633	.	C	T	.	.	MAF_USDA=4.098
NC_035090.1	46090708	.	T	G	.	.	MAF_INRAE=18.354;MAF_USDA=41.176
NC_035090.1	46090839	.	G	C	.	.	MAF_INRAE=29.114;MAF_USDA=15.574
NC_035090.1	46090869	.	A	T	.	.	MAF_USDA=3.279
NC_035090.1	46090934	.	A	G	.	.	MAF_INRAE=21.053;MAF_USDA=1.639
NC_035090.1	46091059	.	A	C	.	.	MAF_INRAE=4.167
NC_035090.1	46091070	.	G	T	.	.	MAF_USDA=1.639
NC_035090.1	46091419	.	C	T	.	.	MAF_USDA=13.115
NC_035090.1	46091669	.	G	A	.	.	MAF_INRAE=18.987;MAF_USDA=40.0
NC_035090.1	46091730	.	A	T	.	.	MAF_USDA=1.639
NC_035090.1	46091731	.	A	T	.	.	MAF_USDA=1.639
NC_035090.1	46091733	.	G	T	.	.	MAF_USDA=1.639
NC_035090.1	46091934	.	C	A	.	.	MAF_INRAE=45.57
NC_035090.1	46091980	.	T	A	.	.	MAF_INRAE=29.747;MAF_USDA=16.393
NC_035090.1	46092023	.	C	T	.	.	MAF_USDA=3.279
NC_035090.1	46092070	.	C	T	.	.	MAF_USDA=6.557
NC_035090.1	46092072	.	G	A	.	.	MAF_USDA=4.706
NC_035090.1	46092198	.	G	A	.	.	MAF_INRAE=13.924;MAF_USDA=39.412
NC_035090.1	46092249	.	G	C	.	.	MAF_INRAE=15.789;MAF_USDA=32.143
NC_035090.1	46092500	.	A	T	.	.	MAF_INRAE=48.101;MAF_USDA=23.529
NC_035090.1	46092646	.	C	A	.	.	MAF_USDA=1.639
NC_035090.1	46092805	.	A	G	.	.	MAF_INRAE=30.38;MAF_USDA=16.393
NC_035090.1	46092809	.	C	T	.	.	MAF_USDA=2.459
NC_035090.1	46092855	.	A	G	.	.	MAF_USDA=10.0
NC_035090.1	46092856	.	G	A	.	.	MAF_INRAE=7.5;MAF_USDA=2.459
NC_035090.1	46092931	.	C	A	.	.	MAF_INRAE=1.667;MAF_USDA=2.459
NC_035090.1	46093036	.	G	A	.	.	MAF_INRAE=18.354;MAF_USDA=40.0
NC_035090.1	46093038	.	C	T	.	.	MAF_USDA=3.279
NC_035090.1	46093083	.	T	A	.	.	MAF_USDA=1.639
NC_035090.1	46093144	.	A	C	.	.	MAF_INRAE=21.053;MAF_USDA=3.529
NC_035090.1	46093148	.	T	G	.	.	MAF_INRAE=4.43;MAF_USDA=15.882
NC_035090.1	46093500	.	C	T	.	.	MAF_USDA=10.588
NC_035090.1	46093572	.	C	T	.	.	MAF_INRAE=2.5;MAF_USDA=5.294
NC_035090.1	46093581	.	A	G	.	.	MAF_INRAE=18.987;MAF_USDA=40.0
NC_035090.1	46093656	.	T	G	.	.	MAF_USDA=4.098
NC_035090.1	46093937	.	C	T	.	.	MAF_INRAE=4.43;MAF_USDA=4.118
NC_035090.1	46094002	.	C	G	.	.	MAF_USDA=2.459
NC_035090.1	46094104	.	A	T	.	.	MAF_USDA=1.639
NC_035090.1	46094114	.	C	T	.	.	MAF_INRAE=29.114;MAF_USDA=16.393
NC_035090.1	46094122	.	C	A	.	.	MAF_INRAE=4.167
NC_035090.1	46094152	.	A	C	.	.	MAF_INRAE=18.987;MAF_USDA=40.0
NC_035090.1	46094176	.	T	A	.	.	MAF_USDA=4.118
NC_035090.1	46094178	.	G	C	.	.	MAF_INRAE=24.167
NC_035090.1	46094233	.	C	T	.	.	MAF_INRAE=4.43;MAF_USDA=20.588
NC_035090.1	46094345	.	C	T	.	.	MAF_INRAE=2.5;MAF_USDA=4.118
NC_035090.1	46094382	.	T	G	.	.	MAF_INRAE=21.519
NC_035090.1	46094452	.	T	A	.	.	MAF_INRAE=18.987;MAF_USDA=40.0
NC_035090.1	46094513	.	T	C	.	.	MAF_INRAE=48.101;MAF_USDA=24.118
NC_035090.1	46094569	.	A	G	.	.	MAF_USDA=9.412
NC_035090.1	46094589	.	A	G	.	.	MAF_INRAE=18.987;MAF_USDA=43.75
NC_035090.1	46094590	.	G	T	.	.	MAF_INRAE=29.747
NC_035090.1	46094611	.	C	T	.	.	MAF_USDA=2.459
NC_035090.1	46094641	.	T	C	.	.	MAF_USDA=4.118
NC_035090.1	46094746	.	C	A	.	.	MAF_INRAE=14.557;MAF_USDA=20.588
NC_035090.1	46094755	.	G	T	.	.	MAF_USDA=3.279
NC_035090.1	46094760	.	C	T	.	.	MAF_INRAE=29.747;MAF_USDA=16.393
NC_035090.1	46094783	.	C	T	.	.	MAF_INRAE=21.519
NC_035090.1	46094792	.	G	T	.	.	MAF_INRAE=18.987;MAF_USDA=40.0
NC_035090.1	46094804	.	A	T	.	.	MAF_INRAE=18.987;MAF_USDA=40.476
NC_035090.1	46094850	.	C	A	.	.	MAF_USDA=10.0
NC_035090.1	46094851	.	A	C	.	.	MAF_USDA=10.0
NC_035090.1	46094913	.	T	G	.	.	MAF_INRAE=5.0;MAF_USDA=10.0
NC_035090.1	46094968	.	C	T	.	.	MAF_INRAE=12.025;MAF_USDA=2.381
NC_035090.1	46095387	.	C	T	.	.	MAF_INRAE=48.101;MAF_USDA=24.096
NC_035090.1	46095389	.	A	T	.	.	MAF_USDA=31.25
NC_035090.1	46095392	.	C	T	.	.	MAF_USDA=31.25
NC_035090.1	46095394	.	G	T	.	.	MAF_USDA=29.167
NC_035090.1	46095395	.	A	T	.	.	MAF_INRAE=45.833
NC_035090.1	46095396	.	A	T	.	.	MAF_INRAE=45.833;MAF_USDA=27.083
NC_035090.1	46095402	.	A	T	.	.	MAF_USDA=31.25
NC_035090.1	46095404	.	A	C	.	.	MAF_USDA=29.167
NC_035090.1	46095406	.	A	G	.	.	MAF_USDA=31.25
NC_035090.1	46095409	.	A	T	.	.	MAF_USDA=27.083
NC_035090.1	46095411	.	A	G	.	.	MAF_INRAE=45.833
NC_035090.1	46095513	.	A	T	.	.	MAF_USDA=4.706
NC_035090.1	46095713	.	C	T	.	.	MAF_INRAE=15.789;MAF_USDA=10.345
NC_035090.1	46097336	.	G	C	.	.	MAF_INRAE=30.38
NC_035090.1	46097503	.	A	T	.	.	MAF_INRAE=14.557;MAF_USDA=10.0
NC_035090.1	46097559	.	C	T	.	.	MAF_USDA=1.639
NC_035090.1	46097605	.	G	A	.	.	MAF_USDA=2.083
NC_035090.1	46097669	.	T	C	.	.	MAF_USDA=3.529
NC_035090.1	46097829	.	T	C	.	.	MAF_INRAE=29.747
NC_035090.1	46097915	.	T	C	.	.	MAF_INRAE=29.747;MAF_USDA=13.115
NC_035090.1	46097937	.	A	C	.	.	MAF_INRAE=4.43;MAF_USDA=4.118
NC_035090.1	46098175	.	C	A	.	.	MAF_INRAE=29.747;MAF_USDA=15.574
NC_035090.1	46098186	.	C	G	.	.	MAF_USDA=11.176
NC_035090.1	46098258	.	A	C	.	.	MAF_INRAE=18.987;MAF_USDA=39.412
NC_035090.1	46098544	.	T	G	.	.	MAF_INRAE=18.987;MAF_USDA=38.69
NC_035090.1	46098702	.	C	A	.	.	MAF_USDA=27.083
NC_035090.1	46098711	.	C	A	.	.	MAF_USDA=6.78
NC_035090.1	46099283	.	C	A	.	.	MAF_USDA=29.167
NC_035090.1	46099405	.	G	T	.	.	MAF_USDA=14.583
NC_035090.1	46099462	.	G	A	.	.	MAF_USDA=8.333
NC_035090.1	46099469	.	C	T	.	.	MAF_INRAE=29.747;MAF_USDA=15.574
NC_035090.1	46099503	.	C	T	.	.	MAF_INRAE=2.5;MAF_USDA=3.571
NC_035090.1	46099530	.	A	G	.	.	MAF_USDA=2.459
NC_035090.1	46099589	.	A	G	.	.	MAF_INRAE=14.557;MAF_USDA=11.176
NC_035090.1	46099593	.	G	T	.	.	MAF_INRAE=34.167;MAF_USDA=13.934
NC_035090.1	46099676	.	A	G	.	.	MAF_USDA=25.0
NC_035090.1	46099784	.	T	G	.	.	MAF_USDA=4.706
NC_035090.1	46100089	.	T	C	.	.	MAF_INRAE=18.354;MAF_USDA=40.0
NC_035090.1	46100129	.	T	C	.	.	MAF_USDA=2.459
NC_035090.1	46100196	.	G	A	.	.	MAF_INRAE=35.833;MAF_USDA=14.583
NC_035090.1	46100198	.	T	G	.	.	MAF_INRAE=35.833;MAF_USDA=14.583
NC_035090.1	46100199	.	A	C	.	.	MAF_INRAE=35.833
NC_035090.1	46100255	.	C	T	.	.	MAF_USDA=10.417
NC_035090.1	46100527	.	T	A	.	.	MAF_INRAE=1.667
NC_035090.1	46100694	.	G	A	.	.	MAF_INRAE=3.165
NC_035090.1	46100716	.	C	A	.	.	MAF_INRAE=11.667;MAF_USDA=4.167
NC_035090.1	46100880	.	A	G	.	.	MAF_INRAE=4.43;MAF_USDA=10.417
NC_035090.1	46100947	.	G	T	.	.	MAF_INRAE=8.861;MAF_USDA=6.25
NC_035090.1	46100984	.	T	C	.	.	MAF_INRAE=47.468;MAF_USDA=27.083
NC_035090.1	46101262	.	A	C	.	.	MAF_INRAE=48.734;MAF_USDA=25.0
NC_035090.1	46101282	.	C	T	.	.	MAF_INRAE=16.456;MAF_USDA=40.0
NC_035090.1	46101339	.	C	T	.	.	MAF_USDA=2.083
NC_035090.1	46101940	.	G	T	.	.	MAF_INRAE=2.5;MAF_USDA=13.529
NC_035090.1	46101979	.	C	T	.	.	MAF_INRAE=2.5;MAF_USDA=10.417
NC_035090.1	46102019	.	G	T	.	.	MAF_INRAE=13.924;MAF_USDA=20.0
NC_035090.1	46102044	.	A	C	.	.	MAF_USDA=1.639
NC_035090.1	46102320	.	T	A	.	.	MAF_INRAE=16.456;MAF_USDA=37.647
NC_035090.1	46102411	.	G	A	.	.	MAF_USDA=7.377
NC_035090.1	46103001	.	T	G	.	.	MAF_USDA=4.098
NC_035090.1	46103110	.	A	C	.	.	MAF_INRAE=49.367;MAF_USDA=25.0
NC_035090.1	46103307	.	G	T	.	.	MAF_USDA=18.75
NC_035090.1	46103308	.	C	T	.	.	MAF_USDA=18.75
NC_035090.1	46103344	.	A	G	.	.	MAF_USDA=10.417
NC_035090.1	46103350	.	C	G	.	.	MAF_USDA=47.917
NC_035090.1	46103792	.	C	T	.	.	MAF_USDA=16.667
NC_035090.1	46103834	.	C	G	.	.	MAF_INRAE=26.316;MAF_USDA=32.941
NC_035090.1	46103949	.	G	T	.	.	MAF_USDA=3.279
NC_035090.1	46103950	.	C	T	.	.	MAF_USDA=3.279
NC_035090.1	46103962	.	T	C	.	.	MAF_INRAE=18.354;MAF_USDA=37.647
NC_035090.1	46103981	.	T	G	.	.	MAF_INRAE=49.367;MAF_USDA=24.706
NC_035090.1	46103992	.	A	T	.	.	MAF_USDA=1.639
NC_035090.1	46104024	.	T	C	.	.	MAF_INRAE=15.789;MAF_USDA=11.475
NC_035090.1	46104173	.	C	T	.	.	MAF_USDA=10.588
NC_035090.1	46104191	.	A	G	.	.	MAF_USDA=2.459
NC_035090.1	46104214	.	A	C	.	.	MAF_INRAE=29.114;MAF_USDA=16.393
NC_035090.1	46104282	.	C	A	.	.	MAF_INRAE=18.987;MAF_USDA=40.0
NC_035090.1	46104405	.	C	A	.	.	MAF_INRAE=21.053
NC_035090.1	46104424	.	C	A	.	.	MAF_INRAE=18.354;MAF_USDA=40.588
NC_035090.1	46104425	.	T	A	.	.	MAF_INRAE=19.167;MAF_USDA=40.588
NC_035090.1	46104445	.	TGG	TGC	.	.	MAF_USDA=16.667
NC_035090.1	46104447	.	G	C	.	.	MAF_INRAE=15.19
NC_035090.1	46104457	.	C	A	.	.	MAF_USDA=1.639
NC_035090.1	46104464	.	G	A	.	.	MAF_INRAE=15.19;MAF_USDA=16.667
NC_035090.1	46104542	.	G	A	.	.	MAF_INRAE=21.053
NC_035090.1	46104638	.	G	T	.	.	MAF_INRAE=29.747
NC_035090.1	46104733	.	T	G	.	.	MAF_USDA=1.639
NC_035090.1	46104756	.	G	A	.	.	MAF_USDA=4.098
NC_035090.1	46105021	.	T	C	.	.	MAF_USDA=2.083
NC_035090.1	46105250	.	G	A	.	.	MAF_USDA=12.5
NC_035090.1	46105438	.	C	A	.	.	MAF_INRAE=20.253
NC_035090.1	46105442	.	T	C	.	.	MAF_INRAE=15.833;MAF_USDA=37.059
NC_035090.1	46105466	.	C	T	.	.	MAF_USDA=4.706
NC_035090.1	46105609	.	A	C	.	.	MAF_USDA=35.417
NC_035090.1	46105675	.	G	A	.	.	MAF_INRAE=15.789;MAF_USDA=39.157
NC_035090.1	46105692	.	A	G	.	.	MAF_USDA=4.237
NC_035090.1	46105735	.	A	T	.	.	MAF_INRAE=31.579;MAF_USDA=12.5
NC_035090.1	46105882	.	T	A	.	.	MAF_USDA=9.639
NC_035090.1	46105908	.	C	A	.	.	MAF_USDA=1.639
NC_035090.1	46105950	.	A	T	.	.	MAF_INRAE=18.987;MAF_USDA=39.412
NC_035090.1	46105970	.	C	A	.	.	MAF_INRAE=1.667;MAF_USDA=1.765
NC_035090.1	46106042	.	C	A	.	.	MAF_INRAE=31.579;MAF_USDA=18.235
NC_035090.1	46106043	.	A	C	.	.	MAF_USDA=18.235
NC_035090.1	46106072	.	G	C	.	.	MAF_USDA=1.639
NC_035090.1	46106089	.	G	T	.	.	MAF_INRAE=5.0;MAF_USDA=10.0
NC_035090.1	46106210	.	A	C	.	.	MAF_USDA=1.639
NC_035090.1	46106328	.	G	T	.	.	MAF_INRAE=21.053
NC_035090.1	46106451	.	C	T	.	.	MAF_INRAE=14.557;MAF_USDA=20.0
NC_035090.1	46106551	.	C	T	.	.	MAF_INRAE=47.468;MAF_USDA=23.529
NC_035090.1	46106563	.	T	A	.	.	MAF_USDA=1.639
NC_035090.1	46106744	.	C	A	.	.	MAF_INRAE=14.557;MAF_USDA=11.176
NC_035090.1	46106759	.	C	T	.	.	MAF_INRAE=48.101;MAF_USDA=43.75
NC_035090.1	46106854	.	G	A	.	.	MAF_INRAE=5.0;MAF_USDA=12.353
NC_035090.1	46106996	.	C	T	.	.	MAF_INRAE=21.053
NC_035090.1	46107033	.	G	C	.	.	MAF_USDA=1.639
NC_035090.1	46107047	.	T	G	.	.	MAF_INRAE=3.333;MAF_USDA=7.647
NC_035090.1	46107153	.	A	C	.	.	MAF_INRAE=48.734;MAF_USDA=23.529
NC_035090.1	46107330	.	G	A	.	.	MAF_USDA=10.417
NC_035090.1	46107337	.	C	T	.	.	MAF_INRAE=18.987;MAF_USDA=40.588
NC_035090.1	46107370	.	A	G	.	.	MAF_INRAE=18.987;MAF_USDA=40.0
NC_035090.1	46107442	.	A	G	.	.	MAF_INRAE=47.468;MAF_USDA=22.353
NC_035090.1	46107622	.	G	T	.	.	MAF_USDA=1.639
NC_035090.1	46107640	.	G	T	.	.	MAF_INRAE=21.519
NC_035090.1	46107709	.	C	A	.	.	MAF_USDA=10.0
NC_035090.1	46107819	.	G	A	.	.	MAF_INRAE=8.228;MAF_USDA=6.25
NC_035090.1	46107936	.	A	C	.	.	MAF_INRAE=17.722;MAF_USDA=38.824
NC_035090.1	46108211	.	G	A	.	.	MAF_USDA=5.738
NC_035090.1	46108386	.	T	A	.	.	MAF_USDA=12.295
NC_035090.1	46108494	.	T	A	.	.	MAF_INRAE=2.5;MAF_USDA=4.918
NC_035090.1	46108495	.	C	T	.	.	MAF_INRAE=2.5;MAF_USDA=4.918
NC_035090.1	46108557	.	T	A	.	.	MAF_INRAE=2.5;MAF_USDA=3.529
NC_035090.1	46108611	.	A	G	.	.	MAF_INRAE=48.101;MAF_USDA=23.529
NC_035090.1	46108630	.	G	T	.	.	MAF_USDA=2.459
NC_035090.1	46108639	.	C	A	.	.	MAF_INRAE=21.053;MAF_USDA=1.639
NC_035090.1	46108778	.	C	T	.	.	MAF_INRAE=21.053
NC_035090.1	46108846	.	T	C	.	.	MAF_USDA=4.098
NC_035090.1	46108897	.	C	T	.	.	MAF_INRAE=5.0;MAF_USDA=10.0
NC_035090.1	46108982	.	A	C	.	.	MAF_INRAE=14.557;MAF_USDA=11.176
NC_035090.1	46109030	.	C	T	.	.	MAF_USDA=1.639
NC_035090.1	46109083	.	G	A	.	.	MAF_USDA=10.417
NC_035090.1	46109090	.	G	A	.	.	MAF_USDA=1.639
NC_035090.1	46109100	.	T	A	.	.	MAF_INRAE=21.053;MAF_USDA=1.639
NC_035090.1	46109169	.	T	C	.	.	MAF_INRAE=5.0;MAF_USDA=10.0
NC_035090.1	46109175	.	C	T	.	.	MAF_INRAE=2.5;MAF_USDA=10.417
NC_035090.1	46109192	.	C	A	.	.	MAF_INRAE=18.987;MAF_USDA=40.0
NC_035090.1	46109200	.	T	G	.	.	MAF_INRAE=48.734;MAF_USDA=37.059
NC_035090.1	46109331	.	T	C	.	.	MAF_INRAE=5.0;MAF_USDA=9.412
NC_035090.1	46109388	.	G	A	.	.	MAF_USDA=1.639
NC_035090.1	46109392	.	A	G	.	.	MAF_INRAE=18.987;MAF_USDA=38.824
NC_035090.1	46109528	.	T	G	.	.	MAF_USDA=11.176
NC_035090.1	46109580	.	A	C	.	.	MAF_INRAE=21.053;MAF_USDA=2.941
NC_035090.1	46109661	.	T	G	.	.	MAF_INRAE=29.747
NC_035090.1	46109750	.	C	T	.	.	MAF_INRAE=11.392;MAF_USDA=2.941
NC_035090.1	46109785	.	C	T	.	.	MAF_USDA=6.25
NC_035090.1	46109875	.	G	A	.	.	MAF_INRAE=4.43;MAF_USDA=4.118
NC_035090.1	46109927	.	G	T	.	.	MAF_INRAE=5.0;MAF_USDA=10.0
NC_035090.1	46109951	.	G	A	.	.	MAF_USDA=11.176
NC_035090.1	46110075	.	C	A	.	.	MAF_INRAE=33.544;MAF_USDA=21.429
NC_035090.1	46110088	.	G	A	.	.	MAF_USDA=2.459
NC_035090.1	46110146	.	T	C	.	.	MAF_USDA=10.588
NC_035090.1	46110181	.	G	T	.	.	MAF_USDA=1.639
NC_035090.1	46110258	.	C	T	.	.	MAF_INRAE=29.747;MAF_USDA=12.941
NC_035090.1	46110282	.	C	A	.	.	MAF_USDA=4.098
NC_035090.1	46110371	.	C	T	.	.	MAF_USDA=1.639
NC_035090.1	46110469	.	C	T	.	.	MAF_INRAE=5.0;MAF_USDA=10.0
NC_035090.1	46110470	.	G	A	.	.	MAF_USDA=1.639
NC_035090.1	46110507	.	G	C	.	.	MAF_INRAE=4.43;MAF_USDA=21.176
NC_035090.1	46110761	.	C	T	.	.	MAF_USDA=2.941
NC_035090.1	46110813	.	A	G	.	.	MAF_INRAE=32.278;MAF_USDA=24.118
NC_035090.1	46110900	.	G	A	.	.	MAF_INRAE=25.0
NC_035090.1	46110951	.	C	A	.	.	MAF_INRAE=11.392;MAF_USDA=3.529
NC_035090.1	46110985	.	T	C	.	.	MAF_USDA=1.639
NC_035090.1	46110986	.	C	T	.	.	MAF_USDA=3.279
NC_035090.1	46111040	.	A	C	.	.	MAF_INRAE=4.167;MAF_USDA=6.548
NC_035090.1	46111056	.	G	A	.	.	MAF_INRAE=12.658;MAF_USDA=44.118
NC_035090.1	46111182	.	A	G	.	.	MAF_INRAE=10.833;MAF_USDA=15.882
NC_035090.1	46111457	.	G	T	.	.	MAF_USDA=4.098
NC_035090.1	46111490	.	C	T	.	.	MAF_INRAE=8.228;MAF_USDA=6.25
NC_035090.1	46111605	.	G	T	.	.	MAF_USDA=3.279
NC_035090.1	46111770	.	T	C	.	.	MAF_INRAE=42.5;MAF_USDA=14.583
NC_035090.1	46111771	.	G	A	.	.	MAF_USDA=10.417
NC_035090.1	46111890	.	A	T	.	.	MAF_USDA=3.279
NC_035090.1	46112011	.	C	A	.	.	MAF_USDA=2.459
NC_035090.1	46112013	.	T	C	.	.	MAF_USDA=12.5
NC_035090.1	46112015	.	T	C	.	.	MAF_USDA=12.5
NC_035090.1	46112208	.	C	T	.	.	MAF_INRAE=2.5;MAF_USDA=17.059
NC_035090.1	46112280	.	G	C	.	.	MAF_INRAE=22.785;MAF_USDA=50.0
NC_035090.1	46112485	.	A	G	.	.	MAF_INRAE=16.456;MAF_USDA=25.294
NC_035090.1	46112490	.	T	A	.	.	MAF_INRAE=16.456;MAF_USDA=25.294
NC_035090.1	46112501	.	G	A	.	.	MAF_USDA=12.5
NC_035090.1	46112626	.	C	T	.	.	MAF_INRAE=2.5;MAF_USDA=2.353
NC_035090.1	46112740	.	G	A	.	.	MAF_USDA=1.639
NC_035090.1	46112847	.	C	T	.	.	MAF_USDA=1.639
NC_035090.1	46112971	.	C	T	.	.	MAF_USDA=5.833
NC_035090.1	46113072	.	G	T	.	.	MAF_USDA=4.098
NC_035090.1	46113489	.	A	C	.	.	MAF_USDA=4.918
NC_035090.1	46113518	.	C	A	.	.	MAF_USDA=2.459
NC_035090.1	46113546	.	G	T	.	.	MAF_INRAE=24.051;MAF_USDA=20.588
NC_035090.1	46113615	.	T	G	.	.	MAF_INRAE=20.253;MAF_USDA=46.471
NC_035090.1	46113656	.	C	G	.	.	MAF_USDA=4.918
NC_035090.1	46113665	.	TATAA	TATAC	.	.	MAF_USDA=45.833
NC_035090.1	46113669	.	A	C	.	.	MAF_INRAE=50.0
NC_035090.1	46113829	.	C	T	.	.	MAF_USDA=3.529
NC_035090.1	46113837	.	T	A	.	.	MAF_USDA=4.118
NC_035090.1	46113852	.	C	A	.	.	MAF_INRAE=3.333;MAF_USDA=16.471
NC_035090.1	46113885	.	C	A	.	.	MAF_USDA=1.639
NC_035090.1	46113946	.	C	T	.	.	MAF_USDA=1.639
NC_035090.1	46113951	.	C	T	.	.	MAF_USDA=4.098
NC_035090.1	46114038	.	A	G	.	.	MAF_INRAE=47.468;MAF_USDA=16.471
NC_035090.1	46114195	.	C	T	.	.	MAF_INRAE=4.43;MAF_USDA=7.647
NC_035090.1	46114199	.	T	G	.	.	MAF_INRAE=4.167;MAF_USDA=10.417
NC_035090.1	46114275	.	C	T	.	.	MAF_USDA=3.529
NC_035090.1	46114329	.	C	A	.	.	MAF_USDA=3.279
NC_035090.1	46114381	.	T	C	.	.	MAF_INRAE=2.5;MAF_USDA=2.353
NC_035090.1	46114693	.	C	G	.	.	MAF_INRAE=2.5;MAF_USDA=2.353
NC_035090.1	46114757	.	T	C	.	.	MAF_INRAE=23.418;MAF_USDA=19.412
NC_035090.1	46114849	.	A	T	.	.	MAF_INRAE=15.823;MAF_USDA=7.647
NC_035090.1	46114884	.	A	C	.	.	MAF_USDA=1.639
NC_035090.1	46114911	.	G	T	.	.	MAF_USDA=11.475
NC_035090.1	46115048	.	A	G	.	.	MAF_INRAE=3.333;MAF_USDA=13.095
NC_035090.1	46115121	.	C	G	.	.	MAF_INRAE=13.291;MAF_USDA=4.706
NC_035090.1	46115156	.	A	C	.	.	MAF_INRAE=2.5
NC_035090.1	46115249	.	A	T	.	.	MAF_USDA=1.639
NC_035090.1	46115473	.	A	C	.	.	MAF_USDA=1.639
NC_035090.1	46115548	.	A	C	.	.	MAF_USDA=1.639
NC_035090.1	46115723	.	C	A	.	.	MAF_USDA=5.738
NC_035090.1	46115785	.	T	C	.	.	MAF_USDA=17.059
NC_035090.1	46115964	.	G	T	.	.	MAF_USDA=4.706
NC_035090.1	46116165	.	G	A	.	.	MAF_USDA=1.639
NC_035090.1	46116258	.	G	A	.	.	MAF_INRAE=3.333;MAF_USDA=8.333
NC_035090.1	46116281	.	A	G	.	.	MAF_USDA=2.459
NC_035090.1	46116402	.	T	A	.	.	MAF_USDA=1.639
NC_035090.1	46116404	.	A	C	.	.	MAF_USDA=1.667
NC_035090.1	46116439	.	T	G	.	.	MAF_INRAE=10.833;MAF_USDA=4.762
NC_035090.1	46116564	.	G	C	.	.	MAF_INRAE=15.789;MAF_USDA=5.488
NC_035090.1	46116719	.	C	T	.	.	MAF_INRAE=1.667;MAF_USDA=2.976
NC_035090.1	46116774	.	A	C	.	.	MAF_USDA=10.417
NC_035090.1	46116777	.	A	C	.	.	MAF_INRAE=13.924;MAF_USDA=6.25
NC_035090.1	46116779	.	T	A	.	.	MAF_INRAE=23.333;MAF_USDA=33.529
NC_035090.1	46116785	.	G	T	.	.	MAF_INRAE=22.152
NC_035090.1	46116881	.	T	A	.	.	MAF_USDA=4.918
NC_035090.1	46116968	.	G	A	.	.	MAF_USDA=1.639
NC_035090.1	46117159	.	C	A	.	.	MAF_INRAE=3.333;MAF_USDA=10.0
NC_035090.1	46117247	.	C	A	.	.	MAF_INRAE=15.823;MAF_USDA=5.882
NC_035090.1	46117268	.	G	T	.	.	MAF_USDA=5.738
NC_035090.1	46118075	.	C	T	.	.	MAF_USDA=6.557
NC_035090.1	46118138	.	C	A	.	.	MAF_INRAE=2.5;MAF_USDA=2.353
NC_035090.1	46118202	.	C	T	.	.	MAF_USDA=1.639
NC_035090.1	46118323	.	C	T	.	.	MAF_USDA=1.639
NC_035090.1	46118355	.	G	A	.	.	MAF_INRAE=23.418;MAF_USDA=10.656
NC_035090.1	46118433	.	G	C	.	.	MAF_INRAE=15.19;MAF_USDA=7.647
NC_035090.1	46118681	.	C	T	.	.	MAF_USDA=1.639
NC_035090.1	46118733	.	T	G	.	.	MAF_INRAE=12.025;MAF_USDA=2.353
NC_035090.1	46118843	.	C	T	.	.	MAF_INRAE=3.333;MAF_USDA=13.529
NC_035090.1	46118870	.	T	C	.	.	MAF_INRAE=15.823;MAF_USDA=29.412
NC_035090.1	46118909	.	G	T	.	.	MAF_INRAE=4.43;MAF_USDA=4.706
NC_035090.1	46118967	.	G	C	.	.	MAF_USDA=1.639
NC_035090.1	46119017	.	C	A	.	.	MAF_USDA=2.459
NC_035090.1	46119021	.	T	G	.	.	MAF_INRAE=2.5;MAF_USDA=9.412
NC_035090.1	46119198	.	G	A	.	.	MAF_INRAE=9.494;MAF_USDA=5.294
NC_035090.1	46119217	.	C	T	.	.	MAF_INRAE=15.823;MAF_USDA=19.412
NC_035090.1	46119660	.	G	C	.	.	MAF_INRAE=6.962;MAF_USDA=17.059
NC_035090.1	46119841	.	G	A	.	.	MAF_USDA=1.639
NC_035090.1	46119856	.	A	G	.	.	MAF_USDA=20.833
NC_035090.1	46119865	.	C	A	.	.	MAF_INRAE=1.667;MAF_USDA=22.917
NC_035090.1	46119926	.	G	T	.	.	MAF_INRAE=2.5;MAF_USDA=16.667
NC_035090.1	46119933	.	A	T	.	.	MAF_INRAE=5.263
NC_035090.1	46120043	.	T	A	.	.	MAF_INRAE=4.43;MAF_USDA=4.118
NC_035090.1	46120098	.	C	G	.	.	MAF_USDA=4.098
NC_035090.1	46120185	.	G	C	.	.	MAF_INRAE=4.43;MAF_USDA=4.118
NC_035090.1	46120187	.	T	C	.	.	MAF_USDA=1.639
NC_035090.1	46120207	.	A	G	.	.	MAF_USDA=2.459
NC_035090.1	46120364	.	G	A	.	.	MAF_USDA=1.639
NC_035090.1	46120522	.	T	C	.	.	MAF_USDA=15.574
NC_035090.1	46120575	.	G	A	.	.	MAF_INRAE=4.43;MAF_USDA=7.647
NC_035090.1	46120707	.	G	C	.	.	MAF_INRAE=4.43;MAF_USDA=7.059
NC_035090.1	46121096	.	G	A	.	.	MAF_INRAE=21.519;MAF_USDA=1.639
NC_035090.1	46121099	.	G	A	.	.	MAF_INRAE=12.025;MAF_USDA=2.353
NC_035090.1	46121102	.	C	T	.	.	MAF_INRAE=3.333;MAF_USDA=10.588
NC_035090.1	46121207	.	C	T	.	.	MAF_INRAE=4.43;MAF_USDA=7.059
NC_035090.1	46121236	.	C	T	.	.	MAF_INRAE=7.595;MAF_USDA=6.25
NC_035090.1	46121534	.	G	A	.	.	MAF_INRAE=29.114;MAF_USDA=12.295
NC_035090.1	46121612	.	T	G	.	.	MAF_USDA=4.918
NC_035090.1	46121672	.	A	C	.	.	MAF_INRAE=3.797;MAF_USDA=7.647
NC_035090.1	46121716	.	A	T	.	.	MAF_INRAE=33.544;MAF_USDA=15.882
NC_035090.1	46121890	.	C	T	.	.	MAF_INRAE=13.924;MAF_USDA=4.706
NC_035090.1	46121943	.	G	T	.	.	MAF_USDA=15.574
NC_035090.1	46121954	.	C	T	.	.	MAF_USDA=2.459
NC_035090.1	46122181	.	G	T	.	.	MAF_USDA=1.639
NC_035090.1	46122197	.	G	A	.	.	MAF_INRAE=20.886;MAF_USDA=28.824
NC_035090.1	46122281	.	G	A	.	.	MAF_INRAE=5.833;MAF_USDA=1.639
NC_035090.1	46122318	.	C	T	.	.	MAF_USDA=4.167
NC_035090.1	46123403	.	G	T	.	.	MAF_USDA=47.917
NC_035090.1	46123939	.	A	T	.	.	MAF_INRAE=4.43;MAF_USDA=4.118
NC_035090.1	46124025	.	C	G	.	.	MAF_USDA=3.529
NC_035090.1	46124244	.	C	T	.	.	MAF_INRAE=2.5;MAF_USDA=16.667
NC_035090.1	46124298	.	G	A	.	.	MAF_USDA=2.459
NC_035090.1	46124339	.	G	A	.	.	MAF_INRAE=29.114;MAF_USDA=13.115
NC_035090.1	46124445	.	C	T	.	.	MAF_USDA=1.639
NC_035090.1	46124647	.	C	T	.	.	MAF_INRAE=43.671;MAF_USDA=16.471
NC_035090.1	46124803	.	C	T	.	.	MAF_INRAE=3.333;MAF_USDA=10.0
NC_035090.1	46124953	.	G	T	.	.	MAF_INRAE=21.519;MAF_USDA=35.882
NC_035090.1	46125037	.	G	A	.	.	MAF_INRAE=41.139;MAF_USDA=35.882
NC_035090.1	46125038	.	T	A	.	.	MAF_INRAE=45.833;MAF_USDA=36.471
NC_035090.1	46125059	.	C	T	.	.	MAF_INRAE=15.823;MAF_USDA=21.176
NC_035090.1	46125078	.	C	A	.	.	MAF_USDA=2.459
NC_035090.1	46125097	.	T	C	.	.	MAF_INRAE=4.43;MAF_USDA=4.118
NC_035090.1	46125162	.	T	A	.	.	MAF_USDA=3.279
NC_035090.1	46125218	.	C	G	.	.	MAF_USDA=3.279
NC_035090.1	46125350	.	T	C	.	.	MAF_INRAE=4.43;MAF_USDA=4.118
NC_035090.1	46125354	.	C	A	.	.	MAF_USDA=2.459
NC_035090.1	46125382	.	C	A	.	.	MAF_INRAE=22.785;MAF_USDA=40.0
NC_035090.1	46125399	.	A	C	.	.	MAF_INRAE=4.43;MAF_USDA=7.647
NC_035090.1	46125451	.	A	T	.	.	MAF_INRAE=13.924;MAF_USDA=6.471
NC_035090.1	46125500	.	C	T	.	.	MAF_USDA=3.279
NC_035090.1	46125523	.	C	T	.	.	MAF_INRAE=22.785;MAF_USDA=30.588
NC_035090.1	46125534	.	G	A	.	.	MAF_INRAE=25.949;MAF_USDA=45.294
NC_035090.1	46125549	.	A	C	.	.	MAF_USDA=1.639
NC_035090.1	46125620	.	G	T	.	.	MAF_USDA=10.417
NC_035090.1	46125673	.	A	T	.	.	MAF_INRAE=4.43
NC_035090.1	46125808	.	G	A	.	.	MAF_INRAE=4.43;MAF_USDA=4.118
NC_035090.1	46125829	.	G	T	.	.	MAF_INRAE=36.709;MAF_USDA=27.647
NC_035090.1	46125831	.	A	G	.	.	MAF_USDA=1.639
NC_035090.1	46125852	.	C	T	.	.	MAF_INRAE=29.747;MAF_USDA=25.882
NC_035090.1	46125886	.	C	T	.	.	MAF_USDA=3.279
NC_035090.1	46125895	.	C	T	.	.	MAF_INRAE=29.747;MAF_USDA=25.882
NC_035090.1	46125942	.	C	A	.	.	MAF_USDA=4.098
NC_035090.1	46125946	.	T	C	.	.	MAF_INRAE=2.5;MAF_USDA=2.353
NC_035090.1	46125963	.	C	T	.	.	MAF_INRAE=29.747;MAF_USDA=12.295
NC_035090.1	46126055	.	G	T	.	.	MAF_INRAE=15.823;MAF_USDA=21.176
NC_035090.1	46126160	.	T	C	.	.	MAF_USDA=1.639
NC_035090.1	46126205	.	G	A	.	.	MAF_INRAE=36.709;MAF_USDA=37.5
NC_035090.1	46126291	.	C	T	.	.	MAF_USDA=1.639
NC_035090.1	46126345	.	G	A	.	.	MAF_USDA=3.279
NC_035090.1	46126395	.	G	C	.	.	MAF_USDA=43.478
NC_035090.1	46126416	.	C	T	.	.	MAF_USDA=6.25
NC_035090.1	46126585	.	T	C	.	.	MAF_USDA=4.098
NC_035090.1	46126709	.	A	T	.	.	MAF_INRAE=20.253;MAF_USDA=35.294
NC_035090.1	46126954	.	G	A	.	.	MAF_INRAE=25.316;MAF_USDA=31.765
NC_035090.1	46127035	.	T	C	.	.	MAF_INRAE=2.5;MAF_USDA=2.353
NC_035090.1	46127078	.	G	T	.	.	MAF_INRAE=37.975;MAF_USDA=48.824
NC_035090.1	46127332	.	G	A	.	.	MAF_USDA=2.083
NC_035090.1	46127384	.	C	A	.	.	MAF_INRAE=1.667;MAF_USDA=3.279
NC_035090.1	46127409	.	C	T	.	.	MAF_USDA=10.417
NC_035090.1	46127412	.	T	A	.	.	MAF_USDA=10.417
NC_035090.1	46127418	.	A	G	.	.	MAF_USDA=10.417
NC_035090.1	46127429	.	A	C	.	.	MAF_USDA=1.639
NC_035090.1	46127431	.	G	A	.	.	MAF_USDA=3.279
NC_035090.1	46127488	.	C	T	.	.	MAF_USDA=13.934
NC_035090.1	46127585	.	C	G	.	.	MAF_INRAE=3.333;MAF_USDA=8.333
NC_035090.1	46127793	.	A	T	.	.	MAF_USDA=10.417
NC_035090.1	46127794	.	A	T	.	.	MAF_USDA=10.417
NC_035090.1	46127835	.	T	A	.	.	MAF_INRAE=2.5
NC_035090.1	46127879	.	C	T	.	.	MAF_USDA=1.639
NC_035090.1	46127956	.	G	A	.	.	MAF_INRAE=34.81;MAF_USDA=12.941
NC_035090.1	46127980	.	C	T	.	.	MAF_INRAE=2.5;MAF_USDA=16.471
NC_035090.1	46127991	.	G	C	.	.	MAF_INRAE=21.519;MAF_USDA=1.639
NC_035090.1	46128054	.	G	A	.	.	MAF_INRAE=39.873;MAF_USDA=13.529
NC_035090.1	46128059	.	C	T	.	.	MAF_INRAE=45.57;MAF_USDA=31.176
NC_035090.1	46128201	.	A	T	.	.	MAF_INRAE=21.053;MAF_USDA=2.976
NC_035090.1	46128413	.	G	A	.	.	MAF_INRAE=2.5;MAF_USDA=17.647
NC_035090.1	46128414	.	G	A	.	.	MAF_USDA=4.098
NC_035090.1	46128698	.	C	T	.	.	MAF_INRAE=2.5;MAF_USDA=2.353
NC_035090.1	46128699	.	G	A	.	.	MAF_USDA=4.098
NC_035090.1	46128940	.	C	T	.	.	MAF_INRAE=2.5;MAF_USDA=1.765
NC_035090.1	46129014	.	G	A	.	.	MAF_INRAE=21.519;MAF_USDA=1.639
NC_035090.1	46129168	.	G	A	.	.	MAF_INRAE=3.333;MAF_USDA=10.0
NC_035090.1	46129228	.	T	C	.	.	MAF_INRAE=2.5;MAF_USDA=10.417
NC_035090.1	46129262	.	A	G	.	.	MAF_INRAE=19.62;MAF_USDA=8.235
NC_035090.1	46129435	.	C	T	.	.	MAF_USDA=6.471
NC_035090.1	46129457	.	A	G	.	.	MAF_USDA=12.941
NC_035090.1	46129464	.	A	G	.	.	MAF_INRAE=33.544;MAF_USDA=12.353
NC_035090.1	46129481	.	C	T	.	.	MAF_USDA=8.824
NC_035090.1	46129554	.	C	T	.	.	MAF_INRAE=29.114;MAF_USDA=12.353
NC_035090.1	46129594	.	C	T	.	.	MAF_INRAE=29.747;MAF_USDA=13.115
NC_035090.1	46129773	.	A	T	.	.	MAF_INRAE=29.747;MAF_USDA=20.0
NC_035090.1	46129908	.	G	T	.	.	MAF_USDA=10.417
NC_035090.1	46130013	.	T	A	.	.	MAF_USDA=25.294
NC_035090.1	46130035	.	C	T	.	.	MAF_INRAE=4.167;MAF_USDA=45.294
NC_035090.1	46130140	.	G	A	.	.	MAF_USDA=2.459
NC_035090.1	46130174	.	C	T	.	.	MAF_USDA=6.557
NC_035090.1	46130197	.	A	C	.	.	MAF_INRAE=34.177;MAF_USDA=10.0
NC_035090.1	46130198	.	C	G	.	.	MAF_INRAE=33.333;MAF_USDA=11.176
NC_035090.1	46130199	.	G	A	.	.	MAF_INRAE=29.747;MAF_USDA=12.295
NC_035090.1	46130200	.	T	G	.	.	MAF_INRAE=38.333;MAF_USDA=35.882
NC_035090.1	46130203	.	G	A	.	.	MAF_INRAE=34.167;MAF_USDA=12.295
NC_035090.1	46130347	.	G	T	.	.	MAF_INRAE=4.43;MAF_USDA=4.118
NC_035090.1	46130391	.	G	A	.	.	MAF_USDA=1.639
NC_035090.1	46130444	.	C	T	.	.	MAF_INRAE=1.667
NC_035090.1	46130651	.	A	G	.	.	MAF_USDA=10.417
NC_035090.1	46130707	.	A	C	.	.	MAF_USDA=1.639
NC_035090.1	46130750	.	A	G	.	.	MAF_INRAE=46.203;MAF_USDA=15.882
NC_035090.1	46130939	.	T	C	.	.	MAF_INRAE=2.5;MAF_USDA=2.353
NC_035090.1	46131032	.	G	A	.	.	MAF_INRAE=29.114;MAF_USDA=13.115
NC_035090.1	46131121	.	C	T	.	.	MAF_INRAE=2.5;MAF_USDA=5.882
NC_035090.1	46131216	.	C	T	.	.	MAF_INRAE=2.5;MAF_USDA=2.353
NC_035090.1	46131251	.	C	A	.	.	MAF_INRAE=34.177;MAF_USDA=10.0
NC_035090.1	46131286	.	T	C	.	.	MAF_INRAE=28.481;MAF_USDA=13.115
NC_035090.1	46131638	.	G	A	.	.	MAF_INRAE=21.053
NC_035090.1	46131661	.	G	A	.	.	MAF_INRAE=2.5;MAF_USDA=2.353
NC_035090.1	46131700	.	C	A	.	.	MAF_INRAE=6.667;MAF_USDA=5.882
NC_035090.1	46131710	.	T	C	.	.	MAF_USDA=18.824
NC_035090.1	46131826	.	G	A	.	.	MAF_USDA=1.639
NC_035090.1	46131833	.	G	A	.	.	MAF_INRAE=1.667
NC_035090.1	46131843	.	A	C	.	.	MAF_INRAE=3.333
NC_035090.1	46131853	.	T	C	.	.	MAF_INRAE=3.333
NC_035090.1	46131854	.	C	T	.	.	MAF_INRAE=3.333
NC_035090.1	46131863	.	A	G	.	.	MAF_INRAE=3.333
NC_035090.1	46131868	.	C	G	.	.	MAF_INRAE=3.333
NC_035090.1	46131876	.	T	C	.	.	MAF_INRAE=3.333
NC_035090.1	46131883	.	C	T	.	.	MAF_INRAE=4.167
NC_035090.1	46131887	.	A	T	.	.	MAF_INRAE=4.167
NC_035090.1	46131889	.	C	T	.	.	MAF_INRAE=4.167
NC_035090.1	46131897	.	C	G	.	.	MAF_INRAE=4.167
NC_035090.1	46131908	.	G	A	.	.	MAF_INRAE=7.5
NC_035090.1	46131914	.	C	G	.	.	MAF_INRAE=8.333
NC_035090.1	46131915	.	C	T	.	.	MAF_INRAE=4.167
NC_035090.1	46131918	.	A	G	.	.	MAF_INRAE=9.167
NC_035090.1	46131942	.	A	G	.	.	MAF_INRAE=8.333
NC_035090.1	46131961	.	A	C	.	.	MAF_INRAE=8.333
NC_035090.1	46131980	.	T	C	.	.	MAF_INRAE=37.5
NC_035090.1	46132054	.	A	T	.	.	MAF_USDA=1.639
NC_035090.1	46132148	.	T	A	.	.	MAF_USDA=4.098
NC_035090.1	46132251	.	G	A	.	.	MAF_INRAE=2.5;MAF_USDA=2.353
NC_035090.1	46132408	.	G	A	.	.	MAF_INRAE=4.167
NC_035090.1	46132621	.	C	T	.	.	MAF_INRAE=3.333;MAF_USDA=8.824
NC_035090.1	46132769	.	C	T	.	.	MAF_USDA=12.5
NC_035090.1	46132945	.	A	G	.	.	MAF_INRAE=3.333;MAF_USDA=8.333
NC_035090.1	46132954	.	G	A	.	.	MAF_USDA=4.918
NC_035090.1	46132988	.	A	T	.	.	MAF_INRAE=1.667;MAF_USDA=4.918
NC_035090.1	46133022	.	C	G	.	.	MAF_INRAE=34.177;MAF_USDA=13.529
NC_035090.1	46133075	.	T	G	.	.	MAF_USDA=2.459
NC_035090.1	46133125	.	G	T	.	.	MAF_USDA=17.647
NC_035090.1	46133144	.	T	C	.	.	MAF_INRAE=31.013;MAF_USDA=34.706
NC_035090.1	46133168	.	T	C	.	.	MAF_INRAE=1.667;MAF_USDA=4.098
NC_035090.1	46133179	.	A	T	.	.	MAF_INRAE=2.5;MAF_USDA=2.353
NC_035090.1	46133212	.	G	A	.	.	MAF_USDA=2.353
NC_035090.1	46133279	.	T	C	.	.	MAF_USDA=38.983
NC_035090.1	46134067	.	T	C	.	.	MAF_INRAE=2.5;MAF_USDA=2.353
NC_035090.1	46134185	.	G	T	.	.	MAF_INRAE=2.5;MAF_USDA=2.353
NC_035090.1	46134214	.	T	A	.	.	MAF_INRAE=2.5;MAF_USDA=2.083
NC_035090.1	46134624	.	T	C	.	.	MAF_USDA=4.918
NC_035090.1	46134687	.	G	A	.	.	MAF_INRAE=1.667
NC_035090.1	46134772	.	G	A	.	.	MAF_USDA=4.098
NC_035090.1	46134823	.	G	A	.	.	MAF_USDA=4.098
NC_035090.1	46134975	.	T	A	.	.	MAF_USDA=1.639
NC_035090.1	46135069	.	C	A	.	.	MAF_USDA=3.529
NC_035090.1	46135138	.	A	G	.	.	MAF_INRAE=3.333;MAF_USDA=8.333
NC_035090.1	46135238	.	A	G	.	.	MAF_INRAE=29.747;MAF_USDA=12.295
NC_035090.1	46135287	.	C	T	.	.	MAF_INRAE=20.253;MAF_USDA=31.765
NC_035090.1	46135297	.	G	A	.	.	MAF_INRAE=23.418;MAF_USDA=26.471
NC_035090.1	46135301	.	T	G	.	.	MAF_USDA=32.941
NC_035090.1	46135605	.	A	G	.	.	MAF_INRAE=4.43;MAF_USDA=4.167
NC_035090.1	46135785	.	G	A	.	.	MAF_USDA=2.083
NC_035090.1	46135847	.	G	T	.	.	MAF_USDA=5.738
NC_035090.1	46135879	.	A	G	.	.	MAF_USDA=4.918
NC_035090.1	46135950	.	C	T	.	.	MAF_USDA=5.738
NC_035090.1	46135951	.	C	T	.	.	MAF_INRAE=13.291;MAF_USDA=13.529
NC_035090.1	46135978	.	C	T	.	.	MAF_USDA=2.459
NC_035090.1	46136032	.	G	A	.	.	MAF_USDA=5.738
NC_035090.1	46136099	.	G	A	.	.	MAF_USDA=33.529
NC_035090.1	46136129	.	A	T	.	.	MAF_INRAE=17.722;MAF_USDA=42.353
NC_035090.1	46136203	.	A	G	.	.	MAF_INRAE=17.722;MAF_USDA=24.706
NC_035090.1	46136218	.	C	A	.	.	MAF_INRAE=1.667;MAF_USDA=3.279
NC_035090.1	46136227	.	C	T	.	.	MAF_INRAE=1.667;MAF_USDA=4.098
NC_035090.1	46136244	.	T	A	.	.	MAF_USDA=4.098
NC_035090.1	46136294	.	A	T	.	.	MAF_USDA=2.941
NC_035090.1	46136308	.	A	C	.	.	MAF_USDA=20.833
NC_035090.1	46136324	.	A	G	.	.	MAF_USDA=4.098
NC_035090.1	46136417	.	T	A	.	.	MAF_USDA=40.588
NC_035090.1	46136444	.	A	C	.	.	MAF_USDA=40.0
NC_035090.1	46136454	.	C	A	.	.	MAF_USDA=4.098
NC_035090.1	46136489	.	C	A	.	.	MAF_INRAE=17.722;MAF_USDA=41.176
NC_035090.1	46136584	.	C	T	.	.	MAF_USDA=38.824
NC_035090.1	46136585	.	G	T	.	.	MAF_INRAE=2.5;MAF_USDA=4.118
NC_035090.1	46136746	.	T	C	.	.	MAF_USDA=4.098
NC_035090.1	46136854	.	G	T	.	.	MAF_INRAE=18.987;MAF_USDA=42.073
NC_035090.1	46136957	.	G	A	.	.	MAF_USDA=8.333
NC_035090.1	46136966	.	A	G	.	.	MAF_USDA=5.952
NC_035090.1	46137014	.	G	T	.	.	MAF_USDA=40.588
NC_035090.1	46137071	.	G	T	.	.	MAF_USDA=4.918
NC_035090.1	46137095	.	C	G	.	.	MAF_USDA=20.833
NC_035090.1	46137119	.	G	A	.	.	MAF_INRAE=17.722;MAF_USDA=18.824
NC_035090.1	46137137	.	G	A	.	.	MAF_INRAE=1.667;MAF_USDA=4.098
NC_035090.1	46137172	.	A	G	.	.	MAF_USDA=1.639
NC_035090.1	46137348	.	G	A	.	.	MAF_USDA=4.098
NC_035090.1	46137593	.	C	A	.	.	MAF_USDA=1.639
NC_035090.1	46137617	.	G	A	.	.	MAF_USDA=40.0
NC_035090.1	46137652	.	C	T	.	.	MAF_INRAE=21.053;MAF_USDA=8.333
NC_035090.1	46137683	.	C	T	.	.	MAF_USDA=2.459
NC_035090.1	46137696	.	G	A	.	.	MAF_INRAE=8.228;MAF_USDA=6.25
NC_035090.1	46137712	.	A	T	.	.	MAF_USDA=40.0
NC_035090.1	46137723	.	G	A	.	.	MAF_USDA=1.639
NC_035090.1	46137754	.	A	G	.	.	MAF_INRAE=2.5;MAF_USDA=7.059
NC_035090.1	46137787	.	T	A	.	.	MAF_USDA=39.412
NC_035090.1	46137825	.	C	G	.	.	MAF_USDA=39.412
NC_035090.1	46137832	.	A	G	.	.	MAF_USDA=32.353
NC_035090.1	46137876	.	G	C	.	.	MAF_USDA=4.098
NC_035090.1	46137918	.	A	G	.	.	MAF_USDA=39.412
NC_035090.1	46137945	.	T	C	.	.	MAF_INRAE=3.333;MAF_USDA=10.0
NC_035090.1	46138152	.	T	C	.	.	MAF_USDA=1.639
NC_035090.1	46138230	.	C	T	.	.	MAF_INRAE=10.759;MAF_USDA=8.197
NC_035090.1	46138269	.	G	A	.	.	MAF_USDA=40.0
NC_035090.1	46138275	.	A	G	.	.	MAF_INRAE=2.5
NC_035090.1	46138315	.	T	A	.	.	MAF_USDA=39.286
NC_035090.1	46138328	.	C	T	.	.	MAF_USDA=39.412
NC_035090.1	46138363	.	C	A	.	.	MAF_USDA=6.557
NC_035090.1	46138371	.	T	C	.	.	MAF_USDA=10.417
NC_035090.1	46138448	.	T	C	.	.	MAF_INRAE=17.722;MAF_USDA=18.235
NC_035090.1	46138551	.	A	T	.	.	MAF_USDA=4.098
NC_035090.1	46138575	.	G	T	.	.	MAF_USDA=1.639
NC_035090.1	46138576	.	A	T	.	.	MAF_USDA=1.639
NC_035090.1	46138762	.	G	A	.	.	MAF_INRAE=21.053;MAF_USDA=8.333
NC_035090.1	46138887	.	C	G	.	.	MAF_INRAE=4.43;MAF_USDA=3.529
NC_035090.1	46139056	.	G	A	.	.	MAF_INRAE=2.5;MAF_USDA=2.353
NC_035090.1	46139083	.	A	C	.	.	MAF_USDA=4.118
NC_035090.1	46139104	.	C	T	.	.	MAF_INRAE=2.5;MAF_USDA=2.353
NC_035090.1	46139173	.	T	A,C	.	.	MAF_INRAE=47.368
NC_035090.1	46139193	.	T	C	.	.	MAF_USDA=39.412
NC_035090.1	46139194	.	T	A	.	.	MAF_USDA=5.882
NC_035090.1	46139202	.	A	C	.	.	MAF_USDA=40.0
NC_035090.1	46139222	.	C	T	.	.	MAF_USDA=3.279
NC_035090.1	46139260	.	G	A	.	.	MAF_USDA=4.098
NC_035090.1	46139270	.	G	A	.	.	MAF_USDA=39.412
NC_035090.1	46139276	.	A	T	.	.	MAF_INRAE=1.667
NC_035090.1	46139283	.	T	G	.	.	MAF_INRAE=1.667
NC_035090.1	46139303	.	G	T	.	.	MAF_USDA=4.098
NC_035090.1	46139330	.	A	C	.	.	MAF_USDA=39.412
NC_035090.1	46139425	.	C	T	.	.	MAF_INRAE=29.747;MAF_USDA=13.115
NC_035090.1	46139441	.	G	T	.	.	MAF_INRAE=1.667;MAF_USDA=7.377
NC_035090.1	46139446	.	T	C	.	.	MAF_USDA=1.639
NC_035090.1	46139699	.	C	G	.	.	MAF_USDA=4.098
NC_035090.1	46139848	.	T	C	.	.	MAF_USDA=40.476
NC_035090.1	46139966	.	G	T	.	.	MAF_USDA=33.529
NC_035090.1	46140010	.	C	T	.	.	MAF_USDA=37.647
NC_035090.1	46140062	.	C	G	.	.	MAF_USDA=3.279
NC_035090.1	46140281	.	A	T	.	.	MAF_USDA=1.639
NC_035090.1	46140376	.	G	T	.	.	MAF_INRAE=2.5;MAF_USDA=5.882
NC_035090.1	46140410	.	C	T	.	.	MAF_INRAE=12.025;MAF_USDA=14.583
NC_035090.1	46140419	.	C	A	.	.	MAF_USDA=4.098
NC_035090.1	46140513	.	C	T	.	.	MAF_INRAE=2.5;MAF_USDA=18.75
NC_035090.1	46140683	.	C	T	.	.	MAF_INRAE=2.5;MAF_USDA=42.941
NC_035090.1	46140700	.	C	A	.	.	MAF_INRAE=2.5;MAF_USDA=43.529
NC_035090.1	46140710	.	G	T	.	.	MAF_INRAE=5.063;MAF_USDA=4.118
NC_035090.1	46140711	.	G	T	.	.	MAF_INRAE=5.0;MAF_USDA=4.118
NC_035090.1	46140768	.	T	C	.	.	MAF_INRAE=2.5;MAF_USDA=41.765
NC_035090.1	46140804	.	G	A	.	.	MAF_INRAE=3.333;MAF_USDA=5.882
NC_035090.1	46140924	.	C	A	.	.	MAF_INRAE=21.053;MAF_USDA=8.333
NC_035090.1	46141035	.	G	T	.	.	MAF_USDA=1.639
NC_035090.1	46141094	.	A	T	.	.	MAF_USDA=4.918
NC_035090.1	46141130	.	A	G	.	.	MAF_USDA=4.918
NC_035090.1	46141176	.	T	C	.	.	MAF_USDA=20.0
NC_035090.1	46141220	.	C	A	.	.	MAF_USDA=4.918
NC_035090.1	46141302	.	T	G	.	.	MAF_INRAE=21.053;MAF_USDA=2.941
NC_035090.1	46141333	.	G	A	.	.	MAF_USDA=32.353
NC_035090.1	46141361	.	A	T	.	.	MAF_USDA=4.918
NC_035090.1	46141390	.	T	C	.	.	MAF_USDA=4.918
NC_035090.1	46141400	.	T	C	.	.	MAF_USDA=4.918
NC_035090.1	46141435	.	A	G	.	.	MAF_INRAE=2.532;MAF_USDA=22.917
NC_035090.1	46141440	.	A	G	.	.	MAF_INRAE=17.089;MAF_USDA=18.75
NC_035090.1	46141471	.	T	A	.	.	MAF_INRAE=2.532;MAF_USDA=38.824
NC_035090.1	46141479	.	T	A	.	.	MAF_USDA=4.167
NC_035090.1	46141515	.	A	T	.	.	MAF_USDA=10.417
NC_035090.1	46141662	.	A	G	.	.	MAF_USDA=4.098
NC_035090.1	46141679	.	C	G	.	.	MAF_INRAE=17.722;MAF_USDA=17.059
NC_035090.1	46141780	.	T	C	.	.	MAF_USDA=1.639
NC_035090.1	46141792	.	G	A	.	.	MAF_INRAE=10.526
NC_035090.1	46141869	.	C	G	.	.	MAF_USDA=14.583
NC_035090.1	46141870	.	C	G	.	.	MAF_USDA=16.667
NC_035090.1	46141871	.	C	G	.	.	MAF_USDA=16.667
NC_035090.1	46141912	.	C	A	.	.	MAF_USDA=2.459
NC_035090.1	46142004	.	T	C	.	.	MAF_INRAE=8.228
NC_035090.1	46142019	.	G	A	.	.	MAF_INRAE=2.5;MAF_USDA=1.765
NC_035090.1	46142024	.	G	T	.	.	MAF_USDA=3.279
NC_035090.1	46142026	.	A	G	.	.	MAF_USDA=4.918
NC_035090.1	46142042	.	T	A	.	.	MAF_INRAE=12.025;MAF_USDA=6.25
NC_035090.1	46142051	.	G	T	.	.	MAF_USDA=2.459
NC_035090.1	46142055	.	G	C	.	.	MAF_USDA=2.083
NC_035090.1	46142058	.	C	T	.	.	MAF_INRAE=2.5;MAF_USDA=5.882
NC_035090.1	46142076	.	T	C	.	.	MAF_USDA=3.279
NC_035090.1	46142127	.	C	A	.	.	MAF_INRAE=8.228;MAF_USDA=6.25
NC_035090.1	46142139	.	C	T	.	.	MAF_USDA=3.279
NC_035090.1	46142152	.	G	A	.	.	MAF_USDA=4.098
NC_035090.1	46142223	.	T	C	.	.	MAF_USDA=33.529
NC_035090.1	46142282	.	A	G	.	.	MAF_USDA=12.295
NC_035090.1	46142293	.	C	A	.	.	MAF_USDA=3.279
NC_035090.1	46142294	.	A	G	.	.	MAF_INRAE=2.5;MAF_USDA=6.557
NC_035090.1	46142320	.	G	C	.	.	MAF_USDA=4.098
NC_035090.1	46142351	.	G	T	.	.	MAF_INRAE=19.62;MAF_USDA=38.824
NC_035090.1	46142398	.	T	G	.	.	MAF_INRAE=21.519
NC_035090.1	46142400	.	C	A	.	.	MAF_INRAE=3.333;MAF_USDA=12.941
NC_035090.1	46142654	.	T	C	.	.	MAF_USDA=4.098
NC_035090.1	46142718	.	C	A	.	.	MAF_USDA=4.098
NC_035090.1	46142956	.	A	G	.	.	MAF_USDA=1.667
NC_035090.1	46143000	.	C	T	.	.	MAF_USDA=4.918
NC_035090.1	46143014	.	C	T	.	.	MAF_INRAE=1.667;MAF_USDA=4.098
NC_035090.1	46143078	.	G	A	.	.	MAF_INRAE=21.053;MAF_USDA=10.417
NC_035090.1	46143200	.	C	A	.	.	MAF_INRAE=21.053;MAF_USDA=2.941
NC_035090.1	46143265	.	A	G	.	.	MAF_USDA=4.098
NC_035090.1	46143275	.	A	G	.	.	MAF_INRAE=2.5;MAF_USDA=2.353
NC_035090.1	46143392	.	A	G	.	.	MAF_USDA=2.459
NC_035090.1	46143542	.	C	G	.	.	MAF_INRAE=10.759;MAF_USDA=9.016
NC_035090.1	46143585	.	C	G	.	.	MAF_USDA=4.918
NC_035090.1	46143644	.	G	T	.	.	MAF_USDA=4.098
NC_035090.1	46143705	.	C	A	.	.	MAF_USDA=3.279
NC_035090.1	46143715	.	C	T	.	.	MAF_USDA=4.098
NC_035090.1	46143772	.	T	A	.	.	MAF_INRAE=28.481;MAF_USDA=20.588
NC_035090.1	46143778	.	C	T	.	.	MAF_INRAE=2.5;MAF_USDA=44.118
NC_035090.1	46143788	.	G	A	.	.	MAF_INRAE=13.291;MAF_USDA=13.529
NC_035090.1	46143805	.	C	T	.	.	MAF_INRAE=1.667;MAF_USDA=4.098
NC_035090.1	46143917	.	A	T	.	.	MAF_USDA=1.639
NC_035090.1	46143925	.	A	C	.	.	MAF_USDA=12.295
NC_035090.1	46143936	.	G	C	.	.	MAF_USDA=3.279
NC_035090.1	46143940	.	G	A	.	.	MAF_USDA=2.459
NC_035090.1	46143941	.	C	T	.	.	MAF_USDA=2.459
NC_035090.1	46144030	.	G	A	.	.	MAF_USDA=2.459
NC_035090.1	46144065	.	G	T	.	.	MAF_USDA=3.279
NC_035090.1	46144093	.	T	G	.	.	MAF_USDA=3.279
NC_035090.1	46144165	.	G	C	.	.	MAF_USDA=13.115
NC_035090.1	46144260	.	CA	CG	.	.	MAF_USDA=16.667
NC_035090.1	46144261	.	A	G	.	.	MAF_INRAE=22.5
NC_035090.1	46144442	.	C	T	.	.	MAF_INRAE=4.167;MAF_USDA=4.118
NC_035090.1	46144481	.	A	G	.	.	MAF_USDA=4.918
NC_035090.1	46144574	.	A	G	.	.	MAF_USDA=6.557
NC_035090.1	46144625	.	G	A	.	.	MAF_INRAE=3.333;MAF_USDA=13.529
NC_035090.1	46144758	.	A	C	.	.	MAF_INRAE=3.333;MAF_USDA=12.941
NC_035090.1	46144761	.	A	C	.	.	MAF_INRAE=2.5;MAF_USDA=2.353
NC_035090.1	46144771	.	C	T	.	.	MAF_USDA=4.098
NC_035090.1	46144817	.	G	A	.	.	MAF_USDA=1.639
NC_035090.1	46144940	.	A	C	.	.	MAF_INRAE=3.333;MAF_USDA=10.0
NC_035090.1	46144946	.	T	C	.	.	MAF_USDA=33.529
NC_035090.1	46144955	.	G	A	.	.	MAF_INRAE=29.114;MAF_USDA=23.529
NC_035090.1	46145020	.	A	T	.	.	MAF_INRAE=3.333;MAF_USDA=10.0
NC_035090.1	46145025	.	A	T	.	.	MAF_INRAE=4.43;MAF_USDA=10.417
NC_035090.1	46145060	.	G	A	.	.	MAF_INRAE=5.0;MAF_USDA=12.941
NC_035090.1	46145094	.	G	C	.	.	MAF_INRAE=21.519;MAF_USDA=1.639
NC_035090.1	46145224	.	G	A	.	.	MAF_USDA=20.588
NC_035090.1	46145280	.	A	C	.	.	MAF_INRAE=21.053;MAF_USDA=8.333
NC_035090.1	46145369	.	T	C	.	.	MAF_INRAE=1.667;MAF_USDA=4.918
NC_035090.1	46145400	.	T	C	.	.	MAF_INRAE=3.333;MAF_USDA=10.0
NC_035090.1	46145409	.	G	A	.	.	MAF_USDA=2.459
NC_035090.1	46145468	.	G	A	.	.	MAF_USDA=1.639
NC_035090.1	46145596	.	G	A	.	.	MAF_USDA=4.918
NC_035090.1	46145665	.	G	T	.	.	MAF_INRAE=2.5;MAF_USDA=1.765
NC_035090.1	46145684	.	C	A	.	.	MAF_INRAE=1.667
NC_035090.1	46145714	.	T	C	.	.	MAF_INRAE=3.333;MAF_USDA=7.059
NC_035090.1	46145753	.	C	T	.	.	MAF_USDA=1.639
NC_035090.1	46145883	.	T	C	.	.	MAF_USDA=4.098
NC_035090.1	46145964	.	C	A	.	.	MAF_USDA=3.279
NC_035090.1	46145974	.	C	A	.	.	MAF_USDA=1.639
NC_035090.1	46146171	.	A	T	.	.	MAF_INRAE=29.747
NC_035090.1	46146180	.	A	T	.	.	MAF_INRAE=32.278
NC_035090.1	46146184	.	C	T	.	.	MAF_INRAE=17.722
NC_035090.1	46146238	.	G	A	.	.	MAF_INRAE=12.025;MAF_USDA=7.059
NC_035090.1	46146246	.	G	A	.	.	MAF_INRAE=2.5;MAF_USDA=5.294
NC_035090.1	46146257	.	G	A	.	.	MAF_INRAE=29.747;MAF_USDA=12.295
NC_035090.1	46146297	.	C	T	.	.	MAF_INRAE=2.5;MAF_USDA=7.059
NC_035090.1	46146404	.	C	T	.	.	MAF_USDA=4.098
NC_035090.1	46146502	.	A	T	.	.	MAF_USDA=1.639
NC_035090.1	46146504	.	C	T	.	.	MAF_USDA=2.459
NC_035090.1	46146529	.	C	T	.	.	MAF_USDA=1.639
NC_035090.1	46146550	.	T	G	.	.	MAF_USDA=2.459
NC_035090.1	46146560	.	C	A	.	.	MAF_USDA=1.639
NC_035090.1	46146591	.	C	T	.	.	MAF_INRAE=17.722;MAF_USDA=20.0
NC_035090.1	46146648	.	T	A	.	.	MAF_INRAE=2.5;MAF_USDA=5.882
NC_035090.1	46146676	.	A	T	.	.	MAF_INRAE=2.5;MAF_USDA=37.059
NC_035090.1	46146776	.	T	A	.	.	MAF_INRAE=4.167
NC_035090.1	46147007	.	G	A	.	.	MAF_USDA=3.529
NC_035090.1	46147103	.	G	A	.	.	MAF_USDA=4.918
NC_035090.1	46147161	.	T	C	.	.	MAF_INRAE=1.667;MAF_USDA=4.098
NC_035090.1	46147191	.	G	A	.	.	MAF_USDA=1.639
NC_035090.1	46147220	.	C	T	.	.	MAF_INRAE=1.667
NC_035090.1	46147259	.	T	A	.	.	MAF_USDA=1.639
NC_035090.1	46147260	.	G	T	.	.	MAF_USDA=1.639
NC_035090.1	46147263	.	G	T	.	.	MAF_USDA=1.639
NC_035090.1	46147358	.	A	C	.	.	MAF_INRAE=3.797;MAF_USDA=10.417
NC_035090.1	46147430	.	A	G	.	.	MAF_USDA=29.167
NC_035090.1	46147436	.	G	T	.	.	MAF_USDA=3.279
NC_035090.1	46147488	.	G	T	.	.	MAF_USDA=4.706
NC_035090.1	46147490	.	T	G	.	.	MAF_USDA=6.557
NC_035090.1	46147637	.	T	G	.	.	MAF_USDA=4.098
NC_035090.1	46147661	.	A	C	.	.	MAF_INRAE=17.722;MAF_USDA=22.941
NC_035090.1	46147700	.	A	C	.	.	MAF_INRAE=6.667;MAF_USDA=50.0
NC_035090.1	46147705	.	G	T	.	.	MAF_INRAE=3.333;MAF_USDA=22.917
NC_035090.1	46147722	.	C	T	.	.	MAF_INRAE=4.43;MAF_USDA=10.417
NC_035090.1	46147819	.	C	T	.	.	MAF_USDA=4.118
NC_035090.1	46147827	.	C	T	.	.	MAF_INRAE=17.089;MAF_USDA=22.941
NC_035090.1	46147967	.	A	T	.	.	MAF_INRAE=3.333
NC_035090.1	46147968	.	A	T	.	.	MAF_USDA=10.417
NC_035090.1	46148021	.	A	G	.	.	MAF_INRAE=22.152;MAF_USDA=25.882
NC_035090.1	46148035	.	G	A	.	.	MAF_INRAE=22.152;MAF_USDA=27.059
NC_035090.1	46148039	.	T	C	.	.	MAF_INRAE=19.167;MAF_USDA=26.471
NC_035090.1	46148076	.	T	G	.	.	MAF_INRAE=5.833;MAF_USDA=50.0
NC_035090.1	46148081	.	G	A	.	.	MAF_INRAE=1.667;MAF_USDA=2.459
NC_035090.1	46148102	.	T	A	.	.	MAF_INRAE=2.5;MAF_USDA=2.353
NC_035090.1	46148103	.	G	T	.	.	MAF_INRAE=2.5;MAF_USDA=2.941
NC_035090.1	46148106	.	G	T	.	.	MAF_INRAE=17.722;MAF_USDA=23.529
NC_035090.1	46148131	.	A	G	.	.	MAF_USDA=2.083
NC_035090.1	46148215	.	A	C	.	.	MAF_INRAE=22.152;MAF_USDA=25.882
NC_035090.1	46148226	.	T	G	.	.	MAF_USDA=4.706
NC_035090.1	46148345	.	A	G	.	.	MAF_INRAE=22.152;MAF_USDA=27.059
NC_035090.1	46148498	.	C	G	.	.	MAF_USDA=18.75
NC_035090.1	46148500	.	G	A	.	.	MAF_INRAE=22.152;MAF_USDA=25.882
NC_035090.1	46148659	.	A	C	.	.	MAF_INRAE=22.152;MAF_USDA=25.0
NC_035090.1	46148701	.	A	C	.	.	MAF_INRAE=2.5;MAF_USDA=27.059
NC_035090.1	46148833	.	C	G	.	.	MAF_INRAE=12.658;MAF_USDA=43.529
NC_035090.1	46148914	.	A	T	.	.	MAF_USDA=1.639
NC_035090.1	46148976	.	G	T	.	.	MAF_USDA=1.639
NC_035090.1	46149105	.	A	T	.	.	MAF_INRAE=16.456;MAF_USDA=32.353
NC_035090.1	46149110	.	C	G	.	.	MAF_USDA=4.918
NC_035090.1	46149226	.	A	G	.	.	MAF_INRAE=2.5;MAF_USDA=7.647
NC_035090.1	46149243	.	G	C	.	.	MAF_USDA=1.639
NC_035090.1	46149277	.	G	A	.	.	MAF_INRAE=17.089;MAF_USDA=17.647
NC_035090.1	46149292	.	A	T	.	.	MAF_INRAE=2.5;MAF_USDA=18.75
NC_035090.1	46149321	.	C	T	.	.	MAF_INRAE=10.526
NC_035090.1	46149389	.	A	G	.	.	MAF_USDA=8.197
NC_035090.1	46149403	.	T	C	.	.	MAF_USDA=8.197
NC_035090.1	46149473	.	A	G	.	.	MAF_USDA=5.0
NC_035090.1	46149494	.	T	G	.	.	MAF_USDA=31.25
NC_035090.1	46150365	.	A	G	.	.	MAF_INRAE=22.152;MAF_USDA=26.471
NC_035090.1	46150455	.	A	G	.	.	MAF_INRAE=22.152;MAF_USDA=26.471
NC_035090.1	46150518	.	G	A	.	.	MAF_USDA=3.279
NC_035090.1	46150637	.	G	A	.	.	MAF_INRAE=22.785;MAF_USDA=25.294
NC_035090.1	46150646	.	C	A	.	.	MAF_INRAE=19.167;MAF_USDA=29.167
NC_035090.1	46150669	.	C	T	.	.	MAF_INRAE=19.167;MAF_USDA=19.672
NC_035090.1	46150719	.	G	T	.	.	MAF_USDA=4.918
NC_035090.1	46150742	.	A	G	.	.	MAF_USDA=4.098
NC_035090.1	46150770	.	T	C	.	.	MAF_USDA=4.918
NC_035090.1	46150799	.	T	A	.	.	MAF_USDA=6.557
NC_035090.1	46150805	.	C	T	.	.	MAF_USDA=6.557
NC_035090.1	46150853	.	CAC	CAA	.	.	MAF_USDA=8.333
NC_035090.1	46150863	.	A	C	.	.	MAF_USDA=1.639
NC_035090.1	46150961	.	T	G	.	.	MAF_USDA=1.639
NC_035090.1	46150986	.	C	A	.	.	MAF_USDA=10.417
NC_035090.1	46151038	.	C	G	.	.	MAF_INRAE=4.167
NC_035090.1	46151048	.	A	T	.	.	MAF_INRAE=5.0
NC_035090.1	46151168	.	T	C	.	.	MAF_INRAE=17.089;MAF_USDA=17.647
NC_035090.1	46151306	.	C	G	.	.	MAF_INRAE=21.519;MAF_USDA=27.059
NC_035090.1	46151465	.	C	G	.	.	MAF_INRAE=3.333;MAF_USDA=10.0
NC_035090.1	46151471	.	C	T	.	.	MAF_USDA=4.918
NC_035090.1	46151594	.	T	G	.	.	MAF_USDA=2.459
NC_035090.1	46151635	.	T	C	.	.	MAF_INRAE=2.5
NC_035090.1	46151776	.	T	C	.	.	MAF_INRAE=31.579;MAF_USDA=26.471
NC_035090.1	46151863	.	G	T	.	.	MAF_USDA=6.471
NC_035090.1	46152033	.	C	T	.	.	MAF_USDA=1.639
NC_035090.1	46155776	.	A	C	.	.	MAF_INRAE=22.152;MAF_USDA=27.647
NC_035090.1	46155791	.	T	A	.	.	MAF_INRAE=22.152;MAF_USDA=27.647
NC_035090.1	46155859	.	T	C	.	.	MAF_INRAE=22.152;MAF_USDA=24.706
NC_035090.1	46155914	.	T	A	.	.	MAF_INRAE=8.228
NC_035090.1	46155920	.	C	T	.	.	MAF_INRAE=22.152;MAF_USDA=27.647
NC_035090.1	46156059	.	G	A	.	.	MAF_USDA=13.934
NC_035090.1	46156115	.	C	A	.	.	MAF_INRAE=19.167;MAF_USDA=29.167
NC_035090.1	46156126	.	C	A	.	.	MAF_INRAE=19.167;MAF_USDA=29.167
NC_035090.1	46156188	.	G	C	.	.	MAF_INRAE=22.152;MAF_USDA=25.294
NC_035090.1	46156244	.	C	T	.	.	MAF_INRAE=3.333;MAF_USDA=29.167
NC_035090.1	46156322	.	G	T	.	.	MAF_USDA=1.639
NC_035090.1	46156369	.	T	G	.	.	MAF_INRAE=22.152;MAF_USDA=29.167
NC_035090.1	46156409	.	C	T	.	.	MAF_INRAE=23.418;MAF_USDA=22.941
NC_035090.1	46156426	.	T	C	.	.	MAF_INRAE=19.167;MAF_USDA=22.353
NC_035090.1	46156434	.	G	T	.	.	MAF_USDA=1.667
NC_035090.1	46156484	.	G	A	.	.	MAF_USDA=4.762
NC_035090.1	46156519	.	C	T	.	.	MAF_INRAE=4.43;MAF_USDA=10.417
NC_035090.1	46156568	.	A	C	.	.	MAF_INRAE=5.833
NC_035090.1	46156573	.	A	G	.	.	MAF_USDA=29.167
NC_035090.1	46156574	.	C	T	.	.	MAF_USDA=29.167
NC_035090.1	46156592	.	G	A	.	.	MAF_USDA=2.459
NC_035090.1	46156651	.	T	C	.	.	MAF_INRAE=17.722;MAF_USDA=32.941
NC_035090.1	46156733	.	CCTGT	CCTGG	.	.	MAF_USDA=22.917
NC_035090.1	46156737	.	T	G	.	.	MAF_INRAE=2.5;MAF_USDA=29.508
NC_035090.1	46156765	.	G	A	.	.	MAF_INRAE=20.0;MAF_USDA=21.765
NC_035090.1	46156782	.	T	C	.	.	MAF_USDA=8.197
NC_035090.1	46156851	.	T	C	.	.	MAF_INRAE=20.0;MAF_USDA=23.529
NC_035090.1	46156921	.	A	G	.	.	MAF_INRAE=19.167;MAF_USDA=27.059
NC_035090.1	46157163	.	G	A	.	.	MAF_INRAE=22.152;MAF_USDA=29.167
NC_035090.1	46157176	.	G	C	.	.	MAF_INRAE=3.333;MAF_USDA=7.647
NC_035090.1	46157378	.	A	G	.	.	MAF_INRAE=21.519
NC_035090.1	46157438	.	C	T	.	.	MAF_INRAE=4.167
NC_035090.1	46157539	.	A	G	.	.	MAF_INRAE=5.833;MAF_USDA=48.81
NC_035090.1	46157616	.	G	A	.	.	MAF_INRAE=12.025;MAF_USDA=2.353
NC_035090.1	46158038	.	C	T	.	.	MAF_USDA=1.639
NC_035090.1	46158150	.	C	T	.	.	MAF_USDA=1.695
NC_035090.1	46158180	.	G	A	.	.	MAF_USDA=4.819
NC_035090.1	46158195	.	A	C	.	.	MAF_INRAE=22.152;MAF_USDA=27.711
NC_035090.1	46158230	.	G	A	.	.	MAF_INRAE=22.152;MAF_USDA=27.976
NC_035090.1	46158238	.	G	T	.	.	MAF_INRAE=22.152;MAF_USDA=27.381
NC_035090.1	46158242	.	A	G	.	.	MAF_USDA=2.5
NC_035090.1	46158262	.	G	C	.	.	MAF_INRAE=3.333;MAF_USDA=13.855
NC_035090.1	46158380	.	C	T	.	.	MAF_INRAE=22.152;MAF_USDA=25.41
NC_035090.1	46158387	.	G	A	.	.	MAF_INRAE=22.152;MAF_USDA=26.471
NC_035090.1	46158482	.	C	T	.	.	MAF_USDA=4.098
NC_035090.1	46158511	.	G	C	.	.	MAF_INRAE=22.152;MAF_USDA=27.059
NC_035090.1	46158536	.	G	A	.	.	MAF_USDA=1.639
NC_035090.1	46158607	.	G	A	.	.	MAF_INRAE=17.722;MAF_USDA=17.647
NC_035090.1	46158754	.	G	A	.	.	MAF_USDA=4.098
NC_035090.1	46158796	.	T	C	.	.	MAF_INRAE=22.152;MAF_USDA=26.471
NC_035090.1	46159052	.	C	A	.	.	MAF_INRAE=17.722;MAF_USDA=28.235
NC_035090.1	46159532	.	A	G	.	.	MAF_USDA=4.098
NC_035090.1	46159631	.	T	C	.	.	MAF_USDA=1.639
NC_035090.1	46159673	.	C	T	.	.	MAF_USDA=4.706
NC_035090.1	46159795	.	T	C	.	.	MAF_USDA=1.639
NC_035090.1	46159805	.	A	C	.	.	MAF_USDA=1.639
NC_035090.1	46159824	.	A	G	.	.	MAF_USDA=1.639
NC_035090.1	46160073	.	G	A	.	.	MAF_USDA=1.639
NC_035090.1	46160196	.	C	A	.	.	MAF_USDA=10.417
NC_035090.1	46160215	.	G	A	.	.	MAF_INRAE=17.722;MAF_USDA=28.235
NC_035090.1	46160237	.	A	G	.	.	MAF_INRAE=12.025;MAF_USDA=2.353
NC_035090.1	46160253	.	C	G	.	.	MAF_INRAE=2.5;MAF_USDA=30.588
NC_035090.1	46160343	.	G	T	.	.	MAF_INRAE=2.5;MAF_USDA=1.765
NC_035090.1	46160426	.	T	C	.	.	MAF_INRAE=5.833;MAF_USDA=45.294
NC_035090.1	46160513	.	T	C	.	.	MAF_USDA=9.412
NC_035090.1	46160514	.	C	G	.	.	MAF_USDA=9.412
NC_035090.1	46160526	.	G	T	.	.	MAF_INRAE=13.333
NC_035090.1	46160944	.	T	C	.	.	MAF_INRAE=2.5;MAF_USDA=31.765
NC_035090.1	46161055	.	T	A	.	.	MAF_USDA=1.639
NC_035090.1	46161094	.	G	T	.	.	MAF_USDA=1.639
NC_035090.1	46161179	.	T	G	.	.	MAF_USDA=10.417
NC_035090.1	46161181	.	C	A	.	.	MAF_USDA=10.417
NC_035090.1	46161228	.	C	A	.	.	MAF_USDA=5.738
NC_035090.1	46161297	.	C	A	.	.	MAF_USDA=4.918
NC_035090.1	46161453	.	T	C	.	.	MAF_USDA=9.016
NC_035090.1	46161497	.	C	A	.	.	MAF_USDA=4.918
NC_035090.1	46161526	.	T	C	.	.	MAF_INRAE=22.785;MAF_USDA=27.059
NC_035090.1	46161570	.	T	G	.	.	MAF_USDA=2.459
NC_035090.1	46161624	.	G	A	.	.	MAF_INRAE=5.833;MAF_USDA=43.529
NC_035090.1	46161769	.	C	T	.	.	MAF_INRAE=21.519;MAF_USDA=1.639
NC_035090.1	46162010	.	G	T	.	.	MAF_USDA=7.059
NC_035090.1	46162011	.	A	T	.	.	MAF_USDA=7.059
NC_035090.1	46162012	.	A	T	.	.	MAF_USDA=10.417
NC_035090.1	46162013	.	A	T	.	.	MAF_USDA=7.647
NC_035090.1	46162050	.	C	A	.	.	MAF_USDA=20.833
NC_035090.1	46162306	.	T	C	.	.	MAF_INRAE=3.333
NC_035090.1	46162308	.	T	A	.	.	MAF_USDA=2.083
NC_035090.1	46162351	.	G	T	.	.	MAF_USDA=9.836
NC_035090.1	46162352	.	A	T	.	.	MAF_USDA=1.639
NC_035090.1	46162413	.	C	A	.	.	MAF_INRAE=3.333;MAF_USDA=10.0
NC_035090.1	46162419	.	G	A	.	.	MAF_USDA=5.294
NC_035090.1	46162428	.	T	A	.	.	MAF_INRAE=2.5;MAF_USDA=31.176
NC_035090.1	46162454	.	C	A	.	.	MAF_INRAE=2.5;MAF_USDA=30.588
NC_035090.1	46162458	.	C	T	.	.	MAF_USDA=10.417
NC_035090.1	46162498	.	A	G	.	.	MAF_INRAE=3.333;MAF_USDA=3.529
NC_035090.1	46162507	.	C	A	.	.	MAF_INRAE=22.152;MAF_USDA=27.059
NC_035090.1	46162552	.	T	A	.	.	MAF_INRAE=3.333;MAF_USDA=12.5
NC_035090.1	46162672	.	G	A	.	.	MAF_USDA=7.377
NC_035090.1	46162702	.	C	T	.	.	MAF_INRAE=5.833;MAF_USDA=43.529
NC_035090.1	46162870	.	G	A	.	.	MAF_INRAE=22.785;MAF_USDA=27.976
NC_035090.1	46162887	.	G	T	.	.	MAF_INRAE=5.833;MAF_USDA=46.429
NC_035090.1	46162990	.	C	T	.	.	MAF_INRAE=2.5;MAF_USDA=31.176
NC_035090.1	46163059	.	A	G	.	.	MAF_INRAE=5.833;MAF_USDA=45.294
NC_035090.1	46163138	.	A	G	.	.	MAF_INRAE=21.053
NC_035090.1	46163206	.	G	A	.	.	MAF_USDA=1.639
NC_035090.1	46163379	.	T	C	.	.	MAF_USDA=4.098
NC_035090.1	46163393	.	C	T	.	.	MAF_USDA=10.417
NC_035090.1	46163611	.	T	G	.	.	MAF_INRAE=5.833;MAF_USDA=45.294
NC_035090.1	46163765	.	G	A	.	.	MAF_INRAE=5.833;MAF_USDA=44.118
NC_035090.1	46163809	.	T	C	.	.	MAF_INRAE=2.5;MAF_USDA=28.235
NC_035090.1	46163903	.	G	A	.	.	MAF_INRAE=22.785;MAF_USDA=27.059
NC_035090.1	46163910	.	G	T	.	.	MAF_USDA=3.529
NC_035090.1	46163924	.	G	C	.	.	MAF_INRAE=4.167
NC_035090.1	46163999	.	A	G	.	.	MAF_USDA=9.836
NC_035090.1	46164014	.	GAAAG	GAAAA	.	.	MAF_USDA=47.917
NC_035090.1	46164018	.	G	A	.	.	MAF_INRAE=5.833
NC_035090.1	46164281	.	T	C	.	.	MAF_USDA=4.098
NC_035090.1	46164332	.	G	A	.	.	MAF_USDA=2.459
NC_035090.1	46164338	.	G	A	.	.	MAF_USDA=2.459
NC_035090.1	46164342	.	G	A	.	.	MAF_INRAE=5.833;MAF_USDA=47.059
NC_035090.1	46164348	.	T	G	.	.	MAF_INRAE=2.5;MAF_USDA=2.353
NC_035090.1	46164375	.	C	A	.	.	MAF_USDA=2.459
NC_035090.1	46164454	.	G	T	.	.	MAF_USDA=4.706
NC_035090.1	46164778	.	A	T	.	.	MAF_USDA=1.639
NC_035090.1	46164782	.	A	C	.	.	MAF_INRAE=2.5;MAF_USDA=31.176
NC_035090.1	46164823	.	G	A	.	.	MAF_USDA=10.656
NC_035090.1	46165195	.	T	C	.	.	MAF_USDA=6.557
NC_035090.1	46165383	.	T	C	.	.	MAF_USDA=9.016
NC_035090.1	46165407	.	G	A	.	.	MAF_INRAE=2.5
NC_035090.1	46165512	.	G	T	.	.	MAF_INRAE=3.333;MAF_USDA=7.059
NC_035090.1	46165518	.	A	C	.	.	MAF_INRAE=4.167;MAF_USDA=10.0
NC_035090.1	46165527	.	A	C	.	.	MAF_INRAE=2.5;MAF_USDA=8.235
NC_035090.1	46165532	.	T	A	.	.	MAF_INRAE=6.667;MAF_USDA=44.118
NC_035090.1	46165586	.	G	T	.	.	MAF_USDA=2.353
NC_035090.1	46165617	.	A	G	.	.	MAF_USDA=2.459
NC_035090.1	46165634	.	T	C	.	.	MAF_USDA=4.098
NC_035090.1	46165713	.	C	T	.	.	MAF_INRAE=2.5;MAF_USDA=30.588
NC_035090.1	46165727	.	G	A	.	.	MAF_INRAE=3.333;MAF_USDA=10.0
NC_035090.1	46165782	.	T	G	.	.	MAF_USDA=2.459
NC_035090.1	46165793	.	A	G	.	.	MAF_INRAE=5.833;MAF_USDA=44.706
NC_035090.1	46165805	.	C	A	.	.	MAF_INRAE=3.333;MAF_USDA=10.0
NC_035090.1	46165861	.	T	G	.	.	MAF_USDA=2.459
NC_035090.1	46165945	.	T	C	.	.	MAF_USDA=4.918
NC_035090.1	46166004	.	A	C	.	.	MAF_INRAE=5.833;MAF_USDA=44.118
NC_035090.1	46166057	.	T	G	.	.	MAF_INRAE=5.833
NC_035090.1	46166105	.	G	A	.	.	MAF_INRAE=2.5;MAF_USDA=2.353
NC_035090.1	46166207	.	A	G	.	.	MAF_USDA=10.417
NC_035090.1	46166215	.	C	G	.	.	MAF_USDA=3.279
NC_035090.1	46166218	.	G	T	.	.	MAF_USDA=2.459
NC_035090.1	46166219	.	A	T	.	.	MAF_INRAE=3.333;MAF_USDA=10.0
NC_035090.1	46166295	.	T	C	.	.	MAF_INRAE=5.833;MAF_USDA=44.118
NC_035090.1	46166339	.	T	C	.	.	MAF_INRAE=5.833;MAF_USDA=47.917
NC_035090.1	46166563	.	A	C	.	.	MAF_INRAE=6.667;MAF_USDA=42.353
NC_035090.1	46166592	.	A	G	.	.	MAF_INRAE=6.667;MAF_USDA=42.941
NC_035090.1	46166654	.	T	G	.	.	MAF_INRAE=6.667;MAF_USDA=44.118
NC_035090.1	46166696	.	A	T	.	.	MAF_USDA=5.738
NC_035090.1	46166812	.	A	T	.	.	MAF_INRAE=5.833;MAF_USDA=43.529
NC_035090.1	46166819	.	C	A	.	.	MAF_USDA=2.459
NC_035090.1	46167012	.	A	T	.	.	MAF_USDA=4.118
NC_035090.1	46167071	.	A	G	.	.	MAF_USDA=1.695
NC_035090.1	46167073	.	G	A	.	.	MAF_USDA=2.542
NC_035090.1	46167164	.	G	T	.	.	MAF_INRAE=2.5;MAF_USDA=3.529
NC_035090.1	46167283	.	C	T	.	.	MAF_INRAE=3.333;MAF_USDA=10.0
NC_035090.1	46167345	.	C	A	.	.	MAF_INRAE=5.833;MAF_USDA=42.941
NC_035090.1	46167354	.	G	T	.	.	MAF_INRAE=2.5;MAF_USDA=7.647
NC_035090.1	46167527	.	T	C	.	.	MAF_INRAE=5.833;MAF_USDA=43.529
NC_035090.1	46167565	.	G	A	.	.	MAF_INRAE=2.5;MAF_USDA=3.529
NC_035090.1	46167571	.	A	T	.	.	MAF_INRAE=5.833;MAF_USDA=44.118
NC_035090.1	46167593	.	T	C	.	.	MAF_INRAE=1.667;MAF_USDA=2.459
NC_035090.1	46167648	.	G	T	.	.	MAF_INRAE=5.0;MAF_USDA=43.529
NC_035090.1	46167838	.	C	G	.	.	MAF_USDA=1.639
NC_035090.1	46167978	.	G	A	.	.	MAF_INRAE=29.747;MAF_USDA=18.824
NC_035090.1	46168037	.	A	C	.	.	MAF_USDA=47.917
NC_035090.1	46168054	.	C	A	.	.	MAF_INRAE=5.833;MAF_USDA=42.941
NC_035090.1	46168163	.	G	T	.	.	MAF_INRAE=2.5;MAF_USDA=29.412
NC_035090.1	46168188	.	C	A	.	.	MAF_INRAE=5.833;MAF_USDA=43.529
NC_035090.1	46168280	.	G	A	.	.	MAF_INRAE=5.833;MAF_USDA=43.529
NC_035090.1	46168352	.	T	G	.	.	MAF_USDA=1.639
NC_035090.1	46168358	.	T	A	.	.	MAF_INRAE=3.333;MAF_USDA=10.0
NC_035090.1	46168441	.	C	T	.	.	MAF_USDA=5.0
NC_035090.1	46168526	.	TAAAAAAAAC	TAAAAAAAAA	.	.	MAF_USDA=2.083
NC_035090.1	46168535	.	C	A	.	.	MAF_INRAE=32.278
NC_035090.1	46168560	.	T	A	.	.	MAF_INRAE=5.833;MAF_USDA=42.262
NC_035090.1	46168600	.	C	T	.	.	MAF_INRAE=1.667;MAF_USDA=3.333
NC_035090.1	46168638	.	C	T	.	.	MAF_USDA=1.667
NC_035090.1	46168704	.	G	A	.	.	MAF_USDA=1.639
NC_035090.1	46168744	.	A	C	.	.	MAF_INRAE=20.886;MAF_USDA=1.639
NC_035090.1	46168771	.	G	T	.	.	MAF_INRAE=4.43;MAF_USDA=5.882
NC_035090.1	46168841	.	C	A	.	.	MAF_INRAE=5.833;MAF_USDA=46.471
NC_035090.1	46169003	.	A	G	.	.	MAF_USDA=4.098
NC_035090.1	46169047	.	C	T	.	.	MAF_INRAE=5.833;MAF_USDA=47.917
NC_035090.1	46169072	.	G	A	.	.	MAF_USDA=3.279
NC_035090.1	46169264	.	G	A	.	.	MAF_INRAE=5.833;MAF_USDA=42.941
NC_035090.1	46169358	.	C	T	.	.	MAF_USDA=4.706
NC_035090.1	46169424	.	C	A	.	.	MAF_INRAE=5.833;MAF_USDA=42.941
NC_035090.1	46169561	.	G	A	.	.	MAF_USDA=2.083
NC_035090.1	46169660	.	C	T	.	.	MAF_INRAE=2.5;MAF_USDA=28.824
NC_035090.1	46169667	.	C	T	.	.	MAF_INRAE=5.833;MAF_USDA=42.353
NC_035090.1	46169752	.	G	T	.	.	MAF_INRAE=2.5;MAF_USDA=2.353
NC_035090.1	46169789	.	C	A	.	.	MAF_USDA=4.918
NC_035090.1	46169886	.	G	A	.	.	MAF_USDA=5.738
NC_035090.1	46169899	.	C	T	.	.	MAF_INRAE=10.526;MAF_USDA=2.353
NC_035090.1	46169915	.	C	T	.	.	MAF_USDA=7.377
NC_035090.1	46170016	.	G	A	.	.	MAF_INRAE=5.833;MAF_USDA=42.941
NC_035090.1	46170128	.	G	A	.	.	MAF_INRAE=5.833;MAF_USDA=44.706
NC_035090.1	46170141	.	C	T	.	.	MAF_USDA=4.706
NC_035090.1	46170188	.	T	C	.	.	MAF_INRAE=42.405;MAF_USDA=20.0
NC_035090.1	46170205	.	G	A	.	.	MAF_INRAE=6.667;MAF_USDA=44.706
NC_035090.1	46170207	.	G	A	.	.	MAF_INRAE=2.5;MAF_USDA=2.353
NC_035090.1	46170259	.	T	C	.	.	MAF_INRAE=5.833;MAF_USDA=44.118
NC_035090.1	46170274	.	C	T	.	.	MAF_USDA=10.417
NC_035090.1	46170302	.	A	T	.	.	MAF_USDA=4.706
NC_035090.1	46170389	.	T	A	.	.	MAF_USDA=2.941
NC_035090.1	46170440	.	C	T	.	.	MAF_INRAE=5.833;MAF_USDA=42.941
NC_035090.1	46170469	.	G	T	.	.	MAF_INRAE=6.667;MAF_USDA=44.706
NC_035090.1	46170511	.	A	C	.	.	MAF_USDA=39.583
NC_035090.1	46170535	.	T	A	.	.	MAF_USDA=25.882
NC_035090.1	46170539	.	A	C	.	.	MAF_USDA=31.765
NC_035090.1	46170540	.	T	A	.	.	MAF_USDA=30.588
NC_035090.1	46170552	.	C	A	.	.	MAF_USDA=25.0
NC_035090.1	46170554	.	G	A	.	.	MAF_INRAE=5.833;MAF_USDA=47.541
NC_035090.1	46170567	.	T	G	.	.	MAF_USDA=17.647
NC_035090.1	46170571	.	G	A	.	.	MAF_USDA=24.118
NC_035090.1	46170575	.	T	G	.	.	MAF_USDA=18.235
NC_035090.1	46170646	.	C	T	.	.	MAF_INRAE=4.167
NC_035090.1	46170651	.	A	T	.	.	MAF_INRAE=5.0
NC_035090.1	46170659	.	T	G	.	.	MAF_INRAE=6.667
NC_035090.1	46170675	.	T	G	.	.	MAF_USDA=35.294
NC_035090.1	46170729	.	G	T	.	.	MAF_INRAE=5.833;MAF_USDA=42.941
NC_035090.1	46170746	.	A	T	.	.	MAF_INRAE=5.833;MAF_USDA=42.941
NC_035090.1	46170751	.	A	C	.	.	MAF_INRAE=5.833;MAF_USDA=42.941
NC_035090.1	46170764	.	A	C	.	.	MAF_INRAE=5.833;MAF_USDA=43.529
NC_035090.1	46170767	.	C	A	.	.	MAF_INRAE=5.833;MAF_USDA=43.529
NC_035090.1	46170772	.	C	T	.	.	MAF_INRAE=5.833;MAF_USDA=46.471
NC_035090.1	46170779	.	T	C	.	.	MAF_INRAE=5.833;MAF_USDA=42.941
NC_035090.1	46170783	.	A	C	.	.	MAF_INRAE=5.833;MAF_USDA=42.353
NC_035090.1	46170797	.	T	C	.	.	MAF_INRAE=5.833;MAF_USDA=42.353
NC_035090.1	46170833	.	T	A	.	.	MAF_USDA=10.417
NC_035090.1	46170854	.	A	T	.	.	MAF_INRAE=4.167
NC_035090.1	46170856	.	G	T	.	.	MAF_INRAE=12.658;MAF_USDA=41.667
NC_035090.1	46170900	.	T	A	.	.	MAF_USDA=3.279
NC_035090.1	46170989	.	G	C	.	.	MAF_INRAE=5.833;MAF_USDA=42.941
NC_035090.1	46170992	.	C	T	.	.	MAF_USDA=1.639
NC_035090.1	46171031	.	T	A	.	.	MAF_INRAE=22.152;MAF_USDA=1.639
NC_035090.1	46171037	.	C	A	.	.	MAF_INRAE=5.833;MAF_USDA=43.529
NC_035090.1	46171165	.	C	T	.	.	MAF_USDA=1.639
NC_035090.1	46171358	.	G	A	.	.	MAF_USDA=1.639
NC_035090.1	46171427	.	C	A	.	.	MAF_INRAE=20.886
NC_035090.1	46171456	.	T	C	.	.	MAF_USDA=3.279
NC_035090.1	46171493	.	G	A	.	.	MAF_INRAE=6.667;MAF_USDA=42.941
NC_035090.1	46171499	.	T	G	.	.	MAF_USDA=11.475
NC_035090.1	46171503	.	C	T	.	.	MAF_INRAE=6.667;MAF_USDA=42.941
NC_035090.1	46171621	.	A	T	.	.	MAF_INRAE=5.833;MAF_USDA=47.917
NC_035090.1	46171631	.	CG	CA	.	.	MAF_USDA=50.0
NC_035090.1	46171632	.	G	A	.	.	MAF_INRAE=5.833
NC_035090.1	46171650	.	T	A	.	.	MAF_USDA=4.918
NC_035090.1	46171651	.	G	T	.	.	MAF_INRAE=5.833;MAF_USDA=42.941
NC_035090.1	46171659	.	T	A	.	.	MAF_USDA=2.459
NC_035090.1	46171666	.	A	C	.	.	MAF_USDA=8.197
NC_035090.1	46171687	.	G	A	.	.	MAF_USDA=1.639
NC_035090.1	46171726	.	T	A	.	.	MAF_INRAE=5.833;MAF_USDA=42.941
NC_035090.1	46171746	.	A	G	.	.	MAF_INRAE=10.526
NC_035090.1	46171751	.	A	G	.	.	MAF_INRAE=3.333
NC_035090.1	46171812	.	A	C	.	.	MAF_USDA=4.098
NC_035090.1	46171820	.	A	T	.	.	MAF_INRAE=22.152;MAF_USDA=2.459
NC_035090.1	46171870	.	G	A	.	.	MAF_INRAE=5.833
NC_035090.1	46171890	.	T	C	.	.	MAF_INRAE=6.962;MAF_USDA=9.412
NC_035090.1	46171939	.	G	T	.	.	MAF_USDA=6.557
NC_035090.1	46172051	.	T	C	.	.	MAF_USDA=2.459
NC_035090.1	46172098	.	A	C	.	.	MAF_INRAE=12.658;MAF_USDA=40.164
NC_035090.1	46172229	.	T	G	.	.	MAF_USDA=2.459
NC_035090.1	46172240	.	C	A	.	.	MAF_USDA=4.098
NC_035090.1	46172255	.	T	C	.	.	MAF_INRAE=2.5;MAF_USDA=31.176
NC_035090.1	46172278	.	G	A	.	.	MAF_INRAE=6.962;MAF_USDA=8.235
NC_035090.1	46172354	.	T	C	.	.	MAF_USDA=4.918
NC_035090.1	46172387	.	A	G	.	.	MAF_INRAE=6.667;MAF_USDA=42.857
NC_035090.1	46172518	.	C	A	.	.	MAF_USDA=8.197
NC_035090.1	46172548	.	C	T	.	.	MAF_INRAE=5.833;MAF_USDA=43.529
NC_035090.1	46172549	.	A	G	.	.	MAF_INRAE=5.833;MAF_USDA=42.941
NC_035090.1	46172567	.	G	T	.	.	MAF_INRAE=5.833;MAF_USDA=42.941
NC_035090.1	46172592	.	T	G	.	.	MAF_INRAE=5.833;MAF_USDA=42.353
NC_035090.1	46172606	.	A	G	.	.	MAF_INRAE=3.333;MAF_USDA=13.529
NC_035090.1	46172608	.	A	G	.	.	MAF_INRAE=5.833;MAF_USDA=42.941
NC_035090.1	46172617	.	T	C	.	.	MAF_INRAE=3.333;MAF_USDA=8.824
NC_035090.1	46172676	.	T	C	.	.	MAF_INRAE=5.833;MAF_USDA=41.765
NC_035090.1	46172771	.	G	A	.	.	MAF_USDA=13.115
NC_035090.1	46172785	.	C	A	.	.	MAF_INRAE=6.667;MAF_USDA=41.071
NC_035090.1	46172786	.	G	A	.	.	MAF_USDA=10.417
NC_035090.1	46172813	.	G	C	.	.	MAF_USDA=4.098
NC_035090.1	46172885	.	A	G	.	.	MAF_INRAE=21.053
NC_035090.1	46173126	.	G	A	.	.	MAF_INRAE=44.304;MAF_USDA=22.353
NC_035090.1	46173178	.	T	C	.	.	MAF_INRAE=5.833;MAF_USDA=44.118
NC_035090.1	46173188	.	T	A	.	.	MAF_INRAE=3.333;MAF_USDA=28.235
NC_035090.1	46173216	.	C	T	.	.	MAF_INRAE=5.833;MAF_USDA=44.118
NC_035090.1	46173238	.	G	A	.	.	MAF_USDA=29.412
NC_035090.1	46173316	.	A	G	.	.	MAF_USDA=6.034
NC_035090.1	46173327	.	A	C	.	.	MAF_USDA=41.667
NC_035090.1	46173453	.	G	A	.	.	MAF_USDA=4.268
NC_035090.1	46174109	.	C	T	.	.	MAF_USDA=6.25
NC_035090.1	46174193	.	A	G	.	.	MAF_USDA=7.377
NC_035090.1	46174220	.	C	A	.	.	MAF_USDA=2.459
NC_035090.1	46174223	.	G	C	.	.	MAF_USDA=44.118
NC_035090.1	46174228	.	C	A	.	.	MAF_USDA=1.639
NC_035090.1	46174266	.	T	A	.	.	MAF_USDA=44.706
NC_035090.1	46174357	.	C	T	.	.	MAF_USDA=2.5
NC_035090.1	46174388	.	C	T	.	.	MAF_INRAE=6.667;MAF_USDA=44.048
NC_035090.1	46174622	.	T	C	.	.	MAF_INRAE=5.833;MAF_USDA=42.353
NC_035090.1	46174637	.	G	A	.	.	MAF_INRAE=43.333;MAF_USDA=22.917
NC_035090.1	46174687	.	C	T	.	.	MAF_USDA=1.639
NC_035090.1	46174688	.	G	A	.	.	MAF_INRAE=12.025;MAF_USDA=2.353
NC_035090.1	46174690	.	C	T	.	.	MAF_INRAE=12.5;MAF_USDA=3.529
NC_035090.1	46174691	.	G	A	.	.	MAF_INRAE=16.456;MAF_USDA=45.294
NC_035090.1	46174708	.	C	T	.	.	MAF_INRAE=5.833;MAF_USDA=42.353
NC_035090.1	46174760	.	C	T	.	.	MAF_INRAE=3.333;MAF_USDA=10.0
NC_035090.1	46174789	.	C	A	.	.	MAF_INRAE=21.519;MAF_USDA=2.459
NC_035090.1	46174819	.	C	T	.	.	MAF_USDA=2.459
NC_035090.1	46174837	.	C	A	.	.	MAF_INRAE=7.5;MAF_USDA=43.529
NC_035090.1	46174845	.	A	T	.	.	MAF_USDA=4.098
NC_035090.1	46174847	.	G	C	.	.	MAF_INRAE=7.5;MAF_USDA=42.353
NC_035090.1	46174848	.	G	C	.	.	MAF_INRAE=7.5;MAF_USDA=43.529
NC_035090.1	46175071	.	T	G	.	.	MAF_USDA=2.459
NC_035090.1	46175104	.	A	G	.	.	MAF_INRAE=4.43;MAF_USDA=5.952
NC_035090.1	46175192	.	C	T	.	.	MAF_INRAE=5.833;MAF_USDA=44.118
NC_035090.1	46175217	.	C	T	.	.	MAF_INRAE=2.5;MAF_USDA=4.118
NC_035090.1	46175230	.	A	C	.	.	MAF_INRAE=1.667;MAF_USDA=2.459
NC_035090.1	46175242	.	C	T	.	.	MAF_INRAE=3.333;MAF_USDA=10.0
NC_035090.1	46175301	.	T	C	.	.	MAF_INRAE=5.833;MAF_USDA=43.529
NC_035090.1	46175490	.	A	C	.	.	MAF_USDA=2.459
NC_035090.1	46175582	.	C	T	.	.	MAF_INRAE=5.833;MAF_USDA=47.917
NC_035090.1	46175586	.	T	A	.	.	MAF_INRAE=5.833;MAF_USDA=45.833
NC_035090.1	46175604	.	T	G	.	.	MAF_INRAE=2.5;MAF_USDA=30.588
NC_035090.1	46175831	.	T	G	.	.	MAF_INRAE=6.667;MAF_USDA=42.353
NC_035090.1	46175836	.	C	A	.	.	MAF_USDA=12.295
NC_035090.1	46175878	.	G	T	.	.	MAF_USDA=4.098
NC_035090.1	46175903	.	C	T	.	.	MAF_INRAE=5.833;MAF_USDA=42.941
NC_035090.1	46175977	.	T	G	.	.	MAF_INRAE=2.5;MAF_USDA=32.353
NC_035090.1	46176026	.	C	T	.	.	MAF_USDA=10.656
NC_035090.1	46176062	.	G	A	.	.	MAF_INRAE=6.962;MAF_USDA=8.235
NC_035090.1	46176159	.	A	T	.	.	MAF_INRAE=3.333;MAF_USDA=13.529
NC_035090.1	46176198	.	A	G	.	.	MAF_USDA=3.279
NC_035090.1	46176283	.	A	T	.	.	MAF_INRAE=6.962;MAF_USDA=8.235
NC_035090.1	46176309	.	A	C	.	.	MAF_INRAE=5.833;MAF_USDA=42.941
NC_035090.1	46176317	.	C	T	.	.	MAF_USDA=1.639
NC_035090.1	46176318	.	A	G	.	.	MAF_INRAE=5.833;MAF_USDA=43.529
NC_035090.1	46176526	.	A	C	.	.	MAF_USDA=4.098
NC_035090.1	46176557	.	A	C	.	.	MAF_USDA=4.918
NC_035090.1	46176584	.	G	A	.	.	MAF_USDA=2.5
NC_035090.1	46177039	.	T	G	.	.	MAF_USDA=2.459
NC_035090.1	46177044	.	C	A	.	.	MAF_USDA=44.118
NC_035090.1	46177061	.	C	A	.	.	MAF_USDA=1.639
NC_035090.1	46177065	.	G	A	.	.	MAF_USDA=9.836
NC_035090.1	46177085	.	C	A	.	.	MAF_USDA=1.639
NC_035090.1	46177092	.	G	T	.	.	MAF_USDA=1.639
NC_035090.1	46177163	.	C	T	.	.	MAF_INRAE=21.053;MAF_USDA=8.333
NC_035090.1	46177284	.	T	C	.	.	MAF_USDA=1.639
NC_035090.1	46177345	.	C	T	.	.	MAF_USDA=10.417
NC_035090.1	46177448	.	C	T	.	.	MAF_INRAE=5.833;MAF_USDA=42.941
NC_035090.1	46177558	.	G	T	.	.	MAF_INRAE=5.833;MAF_USDA=42.941
NC_035090.1	46177700	.	G	T	.	.	MAF_INRAE=43.671;MAF_USDA=22.353
NC_035090.1	46177740	.	A	T	.	.	MAF_USDA=5.738
NC_035090.1	46177885	.	T	C	.	.	MAF_USDA=4.706
NC_035090.1	46177952	.	G	A	.	.	MAF_INRAE=1.667
NC_035090.1	46178101	.	A	G	.	.	MAF_USDA=9.836
NC_035090.1	46178278	.	G	A	.	.	MAF_USDA=11.475
NC_035090.1	46178555	.	G	T	.	.	MAF_USDA=8.333
NC_035090.1	46178757	.	A	T	.	.	MAF_INRAE=21.519;MAF_USDA=1.639
NC_035090.1	46178824	.	C	T	.	.	MAF_USDA=15.574
NC_035090.1	46178839	.	G	C	.	.	MAF_USDA=29.762
NC_035090.1	46178861	.	G	T	.	.	MAF_INRAE=9.494;MAF_USDA=6.25
NC_035090.1	46179039	.	C	T	.	.	MAF_USDA=2.459
NC_035090.1	46179141	.	A	T	.	.	MAF_USDA=8.197
NC_035090.1	46179229	.	G	A	.	.	MAF_USDA=8.333
NC_035090.1	46179411	.	G	A	.	.	MAF_USDA=50.0
NC_035090.1	46179509	.	C	G	.	.	MAF_USDA=27.083
NC_035090.1	46179887	.	A	T	.	.	MAF_USDA=29.167
NC_035090.1	46179951	.	C	T	.	.	MAF_USDA=12.5
NC_035090.1	46180049	.	T	G	.	.	MAF_INRAE=2.5;MAF_USDA=12.941
NC_035090.1	46180051	.	A	G	.	.	MAF_USDA=3.279
NC_035090.1	46180059	.	G	A	.	.	MAF_INRAE=2.5;MAF_USDA=12.353
NC_035090.1	46180072	.	G	A	.	.	MAF_INRAE=8.228;MAF_USDA=6.25
NC_035090.1	46180117	.	G	A	.	.	MAF_INRAE=5.833;MAF_USDA=42.941
NC_035090.1	46180191	.	C	T	.	.	MAF_USDA=5.738
NC_035090.1	46180265	.	G	T	.	.	MAF_INRAE=44.304;MAF_USDA=22.353
NC_035090.1	46180292	.	A	T	.	.	MAF_INRAE=3.333;MAF_USDA=12.941
NC_035090.1	46180342	.	G	A	.	.	MAF_USDA=1.176
NC_035090.1	46180400	.	G	T	.	.	MAF_USDA=4.918
NC_035090.1	46180411	.	T	A	.	.	MAF_USDA=5.738
NC_035090.1	46180491	.	C	G	.	.	MAF_INRAE=3.333;MAF_USDA=13.529
NC_035090.1	46180571	.	G	T	.	.	MAF_INRAE=12.025;MAF_USDA=2.353
NC_035090.1	46180681	.	A	T	.	.	MAF_USDA=4.098
NC_035090.1	46180866	.	G	A	.	.	MAF_USDA=1.639
NC_035090.1	46180922	.	T	C	.	.	MAF_INRAE=6.962;MAF_USDA=8.235
NC_035090.1	46180986	.	C	T	.	.	MAF_USDA=4.118
NC_035090.1	46181089	.	G	A	.	.	MAF_INRAE=3.333;MAF_USDA=5.294
NC_035090.1	46181103	.	C	T	.	.	MAF_INRAE=3.333;MAF_USDA=10.0
NC_035090.1	46181198	.	T	C	.	.	MAF_INRAE=3.333;MAF_USDA=12.941
NC_035090.1	46181271	.	T	C	.	.	MAF_INRAE=3.333;MAF_USDA=12.941
NC_035090.1	46181274	.	T	C	.	.	MAF_INRAE=3.333;MAF_USDA=29.167
NC_035090.1	46181328	.	A	C	.	.	MAF_USDA=22.917
NC_035090.1	46181425	.	C	T	.	.	MAF_USDA=10.417
NC_035090.1	46181522	.	T	C	.	.	MAF_INRAE=3.333;MAF_USDA=13.529
NC_035090.1	46181751	.	G	A	.	.	MAF_INRAE=12.025;MAF_USDA=2.353
NC_035090.1	46181841	.	T	C	.	.	MAF_INRAE=21.519;MAF_USDA=1.639
NC_035090.1	46181898	.	T	G	.	.	MAF_USDA=10.417
NC_035090.1	46181944	.	C	T	.	.	MAF_USDA=10.417
NC_035090.1	46182098	.	G	T	.	.	MAF_INRAE=1.667;MAF_USDA=2.459
NC_035090.1	46182121	.	T	C	.	.	MAF_INRAE=48.734;MAF_USDA=35.882
NC_035090.1	46182183	.	G	T	.	.	MAF_INRAE=44.304;MAF_USDA=23.529
NC_035090.1	46182204	.	G	A	.	.	MAF_INRAE=5.833;MAF_USDA=40.0
NC_035090.1	46182205	.	C	A	.	.	MAF_INRAE=5.833;MAF_USDA=40.0
NC_035090.1	46182211	.	G	A	.	.	MAF_USDA=3.279
NC_035090.1	46182362	.	G	A	.	.	MAF_INRAE=21.053
NC_035090.1	46182369	.	C	T	.	.	MAF_INRAE=12.025;MAF_USDA=2.353
NC_035090.1	46182394	.	C	T	.	.	MAF_INRAE=44.304;MAF_USDA=22.941
NC_035090.1	46182397	.	G	T	.	.	MAF_INRAE=29.747;MAF_USDA=18.824
NC_035090.1	46182442	.	G	A	.	.	MAF_INRAE=5.833;MAF_USDA=33.898
NC_035090.1	46182501	.	A	T	.	.	MAF_INRAE=3.333;MAF_USDA=12.651
NC_035090.1	46182525	.	C	T	.	.	MAF_INRAE=21.053
NC_035090.1	46182531	.	A	G	.	.	MAF_INRAE=3.333;MAF_USDA=12.048
NC_035090.1	46182546	.	C	T	.	.	MAF_INRAE=12.025;MAF_USDA=2.41
NC_035090.1	46182570	.	C	T	.	.	MAF_INRAE=1.667
NC_035090.1	46182707	.	C	A	.	.	MAF_USDA=3.333
NC_035090.1	46182745	.	G	A	.	.	MAF_INRAE=44.304;MAF_USDA=23.214
NC_035090.1	46182818	.	C	T	.	.	MAF_INRAE=44.304;MAF_USDA=22.353
NC_035090.1	46182866	.	A	G	.	.	MAF_INRAE=3.333;MAF_USDA=12.941
NC_035090.1	46182918	.	T	A	.	.	MAF_USDA=27.083
NC_035090.1	46182939	.	A	T	.	.	MAF_INRAE=1.667;MAF_USDA=3.279
NC_035090.1	46182978	.	C	A	.	.	MAF_INRAE=3.333;MAF_USDA=12.941
NC_035090.1	46183004	.	A	G	.	.	MAF_USDA=4.098
NC_035090.1	46183085	.	T	C	.	.	MAF_USDA=2.459
NC_035090.1	46183096	.	C	A	.	.	MAF_INRAE=3.333;MAF_USDA=13.529
NC_035090.1	46183211	.	T	A	.	.	MAF_INRAE=3.333;MAF_USDA=12.941
NC_035090.1	46183216	.	C	G	.	.	MAF_INRAE=8.861;MAF_USDA=3.279
NC_035090.1	46183292	.	T	G	.	.	MAF_INRAE=3.333;MAF_USDA=12.941
NC_035090.1	46183297	.	C	A	.	.	MAF_USDA=1.639
NC_035090.1	46183317	.	G	T	.	.	MAF_USDA=4.098
NC_035090.1	46183338	.	T	C	.	.	MAF_INRAE=2.5;MAF_USDA=27.711
NC_035090.1	46183444	.	T	C	.	.	MAF_USDA=5.738
NC_035090.1	46183506	.	A	G	.	.	MAF_INRAE=3.333;MAF_USDA=12.941
NC_035090.1	46183569	.	G	T	.	.	MAF_USDA=1.639
NC_035090.1	46183597	.	C	G	.	.	MAF_USDA=4.098
NC_035090.1	46183773	.	T	C	.	.	MAF_USDA=1.639
NC_035090.1	46183833	.	T	A	.	.	MAF_INRAE=5.833;MAF_USDA=40.0
NC_035090.1	46183839	.	T	A	.	.	MAF_USDA=10.656
NC_035090.1	46183901	.	C	T	.	.	MAF_USDA=3.279
NC_035090.1	46183984	.	G	A	.	.	MAF_USDA=11.475
NC_035090.1	46184080	.	G	A	.	.	MAF_USDA=1.639
NC_035090.1	46184102	.	T	C	.	.	MAF_USDA=4.098
NC_035090.1	46184112	.	G	A	.	.	MAF_USDA=1.639
NC_035090.1	46184390	.	T	G	.	.	MAF_INRAE=21.519;MAF_USDA=1.639
NC_035090.1	46184483	.	T	G	.	.	MAF_USDA=4.098
NC_035090.1	46184497	.	T	G	.	.	MAF_USDA=2.459
NC_035090.1	46184514	.	G	T	.	.	MAF_INRAE=3.333;MAF_USDA=12.941
NC_035090.1	46184585	.	G	A	.	.	MAF_INRAE=2.5;MAF_USDA=22.917
NC_035090.1	46184595	.	C	T	.	.	MAF_INRAE=3.333;MAF_USDA=12.941
NC_035090.1	46184670	.	A	T	.	.	MAF_INRAE=8.228;MAF_USDA=2.459
NC_035090.1	46184879	.	A	T	.	.	MAF_USDA=2.083
NC_035090.1	46184883	.	G	T	.	.	MAF_INRAE=3.333;MAF_USDA=10.0
NC_035090.1	46184934	.	G	T	.	.	MAF_USDA=1.639
NC_035090.1	46185006	.	T	C	.	.	MAF_INRAE=3.333;MAF_USDA=12.5
NC_035090.1	46185027	.	C	G	.	.	MAF_USDA=3.571
NC_035090.1	46185057	.	T	A	.	.	MAF_INRAE=21.519;MAF_USDA=1.639
NC_035090.1	46185072	.	G	T	.	.	MAF_INRAE=21.519;MAF_USDA=1.639
NC_035090.1	46185129	.	T	C	.	.	MAF_USDA=1.639
NC_035090.1	46185155	.	G	T	.	.	MAF_USDA=12.941
NC_035090.1	46185213	.	T	G	.	.	MAF_USDA=1.639
NC_035090.1	46185283	.	T	A	.	.	MAF_USDA=4.706
NC_035090.1	46185319	.	A	G	.	.	MAF_USDA=1.639
NC_035090.1	46185424	.	G	A	.	.	MAF_USDA=3.529
NC_035090.1	46185431	.	A	G	.	.	MAF_INRAE=29.747;MAF_USDA=13.115
NC_035090.1	46185509	.	C	A	.	.	MAF_USDA=1.639
NC_035090.1	46185587	.	C	T	.	.	MAF_USDA=1.639
NC_035090.1	46185665	.	A	C	.	.	MAF_USDA=5.738
NC_035090.1	46185695	.	G	T	.	.	MAF_USDA=5.738
NC_035090.1	46185711	.	C	T	.	.	MAF_USDA=5.738
NC_035090.1	46185796	.	A	T	.	.	MAF_INRAE=2.5;MAF_USDA=3.529
NC_035090.1	46185803	.	C	A	.	.	MAF_INRAE=3.333;MAF_USDA=13.529
NC_035090.1	46185896	.	C	A	.	.	MAF_INRAE=43.671;MAF_USDA=22.941
NC_035090.1	46185997	.	G	A	.	.	MAF_INRAE=29.747;MAF_USDA=18.235
NC_035090.1	46186017	.	A	T	.	.	MAF_INRAE=2.5;MAF_USDA=17.857
NC_035090.1	46186059	.	A	G	.	.	MAF_USDA=1.639
NC_035090.1	46186109	.	C	T	.	.	MAF_INRAE=8.228;MAF_USDA=2.459
NC_035090.1	46186124	.	G	C	.	.	MAF_USDA=4.098
NC_035090.1	46186140	.	G	T	.	.	MAF_INRAE=48.734;MAF_USDA=36.471
NC_035090.1	46186186	.	C	A	.	.	MAF_INRAE=48.734;MAF_USDA=35.882
NC_035090.1	46186202	.	T	G	.	.	MAF_INRAE=3.333;MAF_USDA=12.941
NC_035090.1	46186205	.	C	T	.	.	MAF_INRAE=43.038;MAF_USDA=14.118
NC_035090.1	46186307	.	C	T	.	.	MAF_INRAE=3.333;MAF_USDA=13.529
NC_035090.1	46186374	.	C	A	.	.	MAF_INRAE=3.333;MAF_USDA=12.941
NC_035090.1	46186378	.	T	C	.	.	MAF_INRAE=3.333;MAF_USDA=12.941
NC_035090.1	46186481	.	A	T	.	.	MAF_INRAE=6.962;MAF_USDA=8.235
NC_035090.1	46186654	.	T	C	.	.	MAF_INRAE=3.333;MAF_USDA=12.941
NC_035090.1	46186707	.	A	T	.	.	MAF_INRAE=3.333;MAF_USDA=13.529
NC_035090.1	46186839	.	A	G	.	.	MAF_INRAE=3.333;MAF_USDA=7.377
NC_035090.1	46186843	.	T	G	.	.	MAF_USDA=10.833
NC_035090.1	46186844	.	T	C	.	.	MAF_INRAE=21.519;MAF_USDA=1.667
NC_035090.1	46186957	.	G	T	.	.	MAF_INRAE=3.333;MAF_USDA=12.941
NC_035090.1	46186966	.	A	G	.	.	MAF_USDA=4.098
NC_035090.1	46186988	.	A	G	.	.	MAF_INRAE=3.333;MAF_USDA=12.941
NC_035090.1	46187016	.	T	C	.	.	MAF_USDA=4.706
NC_035090.1	46187100	.	G	C	.	.	MAF_INRAE=3.333;MAF_USDA=10.0
NC_035090.1	46187126	.	G	C	.	.	MAF_INRAE=3.333;MAF_USDA=12.353
NC_035090.1	46187237	.	G	T	.	.	MAF_INRAE=3.333;MAF_USDA=12.353
NC_035090.1	46187262	.	C	T	.	.	MAF_USDA=2.459
NC_035090.1	46187289	.	T	C	.	.	MAF_INRAE=3.333;MAF_USDA=12.353
NC_035090.1	46187343	.	T	A	.	.	MAF_INRAE=3.333;MAF_USDA=29.167
NC_035090.1	46187403	.	T	C	.	.	MAF_INRAE=8.228;MAF_USDA=2.459
NC_035090.1	46187569	.	G	T	.	.	MAF_USDA=1.639
NC_035090.1	46187796	.	T	A	.	.	MAF_INRAE=3.333;MAF_USDA=12.941
NC_035090.1	46187832	.	T	C	.	.	MAF_INRAE=3.333;MAF_USDA=12.353
NC_035090.1	46187864	.	A	C	.	.	MAF_INRAE=3.333;MAF_USDA=13.529
NC_035090.1	46187907	.	G	C	.	.	MAF_USDA=10.656
NC_035090.1	46187960	.	A	T	.	.	MAF_INRAE=3.333;MAF_USDA=12.353
NC_035090.1	46188294	.	T	G	.	.	MAF_USDA=8.197
NC_035090.1	46188458	.	A	G	.	.	MAF_INRAE=3.333;MAF_USDA=12.353
NC_035090.1	46188682	.	C	G	.	.	MAF_USDA=1.639
NC_035090.1	46188683	.	A	C	.	.	MAF_INRAE=2.5;MAF_USDA=2.353
NC_035090.1	46188785	.	C	T	.	.	MAF_INRAE=5.833;MAF_USDA=38.824
NC_035090.1	46188823	.	T	G	.	.	MAF_INRAE=2.5;MAF_USDA=25.0
NC_035090.1	46188970	.	C	A	.	.	MAF_INRAE=29.747;MAF_USDA=13.115
NC_035090.1	46189020	.	G	A	.	.	MAF_USDA=1.639
NC_035090.1	46189069	.	G	A	.	.	MAF_INRAE=44.304;MAF_USDA=21.176
NC_035090.1	46189077	.	C	T	.	.	MAF_INRAE=3.333;MAF_USDA=12.941
NC_035090.1	46189079	.	C	T	.	.	MAF_USDA=3.529
NC_035090.1	46189103	.	C	T	.	.	MAF_USDA=12.941
NC_035090.1	46189112	.	T	C	.	.	MAF_USDA=4.918
NC_035090.1	46189137	.	G	A	.	.	MAF_INRAE=42.405;MAF_USDA=27.059
NC_035090.1	46189180	.	A	G	.	.	MAF_USDA=4.098
NC_035090.1	46189191	.	T	A	.	.	MAF_INRAE=2.5;MAF_USDA=2.353
NC_035090.1	46189193	.	C	G	.	.	MAF_USDA=3.279
NC_035090.1	46189201	.	G	A	.	.	MAF_INRAE=21.519;MAF_USDA=17.059
NC_035090.1	46189293	.	G	T	.	.	MAF_USDA=11.475
NC_035090.1	46189325	.	T	G	.	.	MAF_USDA=18.033
NC_035090.1	46189527	.	G	C	.	.	MAF_INRAE=3.333;MAF_USDA=13.095
NC_035090.1	46189658	.	G	T	.	.	MAF_INRAE=21.519;MAF_USDA=1.639
NC_035090.1	46189736	.	T	C	.	.	MAF_INRAE=1.667
NC_035090.1	46189769	.	G	T	.	.	MAF_USDA=27.083
NC_035090.1	46189989	.	G	A	.	.	MAF_USDA=3.529
NC_035090.1	46190090	.	G	T	.	.	MAF_INRAE=44.304;MAF_USDA=21.176
NC_035090.1	46190153	.	T	A	.	.	MAF_INRAE=4.43;MAF_USDA=5.882
NC_035090.1	46190195	.	C	G	.	.	MAF_INRAE=3.333;MAF_USDA=12.941
NC_035090.1	46190217	.	GAAAAAG	GAAAAAA	.	.	MAF_USDA=25.0
NC_035090.1	46190223	.	G	A	.	.	MAF_INRAE=2.5;MAF_USDA=27.869
NC_035090.1	46190249	.	T	G	.	.	MAF_INRAE=3.333;MAF_USDA=13.529
NC_035090.1	46190297	.	A	C	.	.	MAF_USDA=2.459
NC_035090.1	46190324	.	T	C	.	.	MAF_INRAE=3.333;MAF_USDA=12.353
NC_035090.1	46190368	.	T	C	.	.	MAF_INRAE=3.333;MAF_USDA=5.294
NC_035090.1	46190415	.	G	T	.	.	MAF_INRAE=3.333;MAF_USDA=12.941
NC_035090.1	46190479	.	T	G	.	.	MAF_INRAE=12.025;MAF_USDA=2.941
NC_035090.1	46190615	.	C	A	.	.	MAF_USDA=18.033
NC_035090.1	46190684	.	A	C	.	.	MAF_USDA=2.5
NC_035090.1	46190786	.	G	A	.	.	MAF_USDA=9.036
NC_035090.1	46190883	.	G	A	.	.	MAF_USDA=10.417
NC_035090.1	46190901	.	T	G	.	.	MAF_INRAE=48.734;MAF_USDA=20.0
NC_035090.1	46191002	.	G	A	.	.	MAF_INRAE=3.333;MAF_USDA=12.941
NC_035090.1	46191068	.	G	A	.	.	MAF_INRAE=3.333;MAF_USDA=12.941
NC_035090.1	46191217	.	A	C	.	.	MAF_INRAE=3.333;MAF_USDA=13.529
NC_035090.1	46191230	.	C	A	.	.	MAF_INRAE=3.333;MAF_USDA=13.529
NC_035090.1	46191336	.	C	T	.	.	MAF_INRAE=2.5;MAF_USDA=12.941
NC_035090.1	46191394	.	T	C	.	.	MAF_INRAE=3.333;MAF_USDA=5.294
NC_035090.1	46191401	.	C	T	.	.	MAF_USDA=2.459
NC_035090.1	46191447	.	C	T	.	.	MAF_INRAE=3.333;MAF_USDA=14.118
NC_035090.1	46191450	.	C	T	.	.	MAF_USDA=1.639
NC_035090.1	46191760	.	T	C	.	.	MAF_USDA=3.279
NC_035090.1	46191771	.	T	A	.	.	MAF_INRAE=6.667;MAF_USDA=41.765
NC_035090.1	46191866	.	G	T	.	.	MAF_INRAE=4.167;MAF_USDA=13.529
NC_035090.1	46191897	.	G	A	.	.	MAF_USDA=2.41
NC_035090.1	46191904	.	G	T	.	.	MAF_USDA=3.012
NC_035090.1	46192180	.	A	C	.	.	MAF_INRAE=4.167;MAF_USDA=13.529
NC_035090.1	46192206	.	G	T	.	.	MAF_USDA=4.098
NC_035090.1	46192273	.	C	T	.	.	MAF_USDA=1.639
NC_035090.1	46192287	.	C	T	.	.	MAF_USDA=10.417
NC_035090.1	46192330	.	T	C	.	.	MAF_USDA=10.417
NC_035090.1	46192376	.	T	C	.	.	MAF_INRAE=4.167;MAF_USDA=12.353
NC_035090.1	46192379	.	C	G	.	.	MAF_USDA=1.639
NC_035090.1	46192432	.	A	G	.	.	MAF_INRAE=4.167;MAF_USDA=12.941
NC_035090.1	46192436	.	A	G	.	.	MAF_INRAE=4.167;MAF_USDA=13.529
NC_035090.1	46192444	.	G	A	.	.	MAF_USDA=2.459
NC_035090.1	46192463	.	A	G	.	.	MAF_INRAE=4.167;MAF_USDA=13.529
NC_035090.1	46192546	.	A	G	.	.	MAF_INRAE=6.667;MAF_USDA=39.157
NC_035090.1	46192584	.	T	C	.	.	MAF_INRAE=4.167;MAF_USDA=14.118
NC_035090.1	46192585	.	C	A	.	.	MAF_INRAE=6.667;MAF_USDA=40.588
NC_035090.1	46192615	.	G	T	.	.	MAF_INRAE=1.667
NC_035090.1	46192744	.	G	A	.	.	MAF_INRAE=44.167;MAF_USDA=32.941
NC_035090.1	46192777	.	T	G	.	.	MAF_INRAE=2.5;MAF_USDA=27.647
NC_035090.1	46192851	.	A	G	.	.	MAF_INRAE=2.5;MAF_USDA=27.647
NC_035090.1	46192996	.	A	T	.	.	MAF_USDA=1.639
NC_035090.1	46192997	.	T	G	.	.	MAF_USDA=1.639
NC_035090.1	46193026	.	T	G	.	.	MAF_INRAE=4.167;MAF_USDA=14.118
NC_035090.1	46193070	.	T	A	.	.	MAF_INRAE=4.167;MAF_USDA=14.118
NC_035090.1	46193141	.	A	G	.	.	MAF_INRAE=4.167;MAF_USDA=10.417
NC_035090.1	46193169	.	T	A	.	.	MAF_INRAE=36.667;MAF_USDA=18.235
NC_035090.1	46193203	.	C	T	.	.	MAF_USDA=3.279
NC_035090.1	46193346	.	G	T	.	.	MAF_USDA=32.927
NC_035090.1	46193350	.	A	G	.	.	MAF_USDA=18.293
NC_035090.1	46194048	.	T	G	.	.	MAF_USDA=4.098
NC_035090.1	46194206	.	A	T	.	.	MAF_INRAE=6.962;MAF_USDA=8.235
NC_035090.1	46194382	.	C	A	.	.	MAF_USDA=30.588
NC_035090.1	46194563	.	A	G	.	.	MAF_USDA=2.459
NC_035090.1	46194589	.	C	A	.	.	MAF_INRAE=20.886;MAF_USDA=1.639
NC_035090.1	46194637	.	A	C	.	.	MAF_INRAE=2.5;MAF_USDA=2.353
NC_035090.1	46194646	.	G	A	.	.	MAF_INRAE=1.667;MAF_USDA=2.459
NC_035090.1	46194679	.	G	A	.	.	MAF_INRAE=1.667;MAF_USDA=3.279
NC_035090.1	46194747	.	A	C	.	.	MAF_INRAE=3.333;MAF_USDA=13.529
NC_035090.1	46194789	.	T	C	.	.	MAF_INRAE=3.333
NC_035090.1	46194790	.	C	A	.	.	MAF_USDA=1.639
NC_035090.1	46194833	.	G	A	.	.	MAF_USDA=1.639
NC_035090.1	46194920	.	C	T	.	.	MAF_INRAE=3.333;MAF_USDA=9.412
NC_035090.1	46194984	.	C	A	.	.	MAF_INRAE=3.333;MAF_USDA=5.882
NC_035090.1	46195073	.	G	A	.	.	MAF_INRAE=3.333;MAF_USDA=12.941
NC_035090.1	46195119	.	T	C	.	.	MAF_USDA=12.941
NC_035090.1	46195174	.	C	T	.	.	MAF_INRAE=3.333;MAF_USDA=12.941
NC_035090.1	46195224	.	C	A	.	.	MAF_USDA=1.639
NC_035090.1	46195232	.	C	G	.	.	MAF_INRAE=3.333;MAF_USDA=13.529
NC_035090.1	46195248	.	G	T	.	.	MAF_INRAE=3.333;MAF_USDA=13.529
NC_035090.1	46195355	.	G	T	.	.	MAF_INRAE=44.304;MAF_USDA=27.059
NC_035090.1	46195369	.	A	T	.	.	MAF_INRAE=3.333;MAF_USDA=13.529
NC_035090.1	46195378	.	G	T	.	.	MAF_INRAE=23.418;MAF_USDA=27.059
NC_035090.1	46195381	.	T	A	.	.	MAF_INRAE=3.333;MAF_USDA=13.529
NC_035090.1	46195395	.	A	C	.	.	MAF_INRAE=12.025;MAF_USDA=2.941
NC_035090.1	46195398	.	G	T	.	.	MAF_INRAE=2.5;MAF_USDA=27.059
NC_035090.1	46195399	.	T	G	.	.	MAF_INRAE=3.333;MAF_USDA=13.529
NC_035090.1	46195464	.	A	C	.	.	MAF_INRAE=3.333;MAF_USDA=12.941
NC_035090.1	46195484	.	G	C	.	.	MAF_USDA=12.941
NC_035090.1	46195582	.	T	A	.	.	MAF_INRAE=3.333;MAF_USDA=29.167
NC_035090.1	46195775	.	T	C	.	.	MAF_INRAE=42.405;MAF_USDA=14.118
NC_035090.1	46195832	.	T	C	.	.	MAF_INRAE=8.228
NC_035090.1	46195909	.	A	G	.	.	MAF_INRAE=3.333;MAF_USDA=10.0
NC_035090.1	46195910	.	T	G	.	.	MAF_INRAE=2.5;MAF_USDA=19.412
NC_035090.1	46195949	.	G	A	.	.	MAF_USDA=4.098
NC_035090.1	46195996	.	C	A	.	.	MAF_USDA=2.459
NC_035090.1	46196037	.	G	T	.	.	MAF_INRAE=46.203;MAF_USDA=34.118
NC_035090.1	46196042	.	A	C	.	.	MAF_INRAE=3.333;MAF_USDA=3.529
NC_035090.1	46196116	.	G	A	.	.	MAF_INRAE=1.667;MAF_USDA=2.459
NC_035090.1	46196227	.	C	A	.	.	MAF_INRAE=3.333;MAF_USDA=12.941
NC_035090.1	46196251	.	T	G	.	.	MAF_INRAE=3.333;MAF_USDA=14.118
NC_035090.1	46196376	.	G	A	.	.	MAF_INRAE=1.667;MAF_USDA=2.459
NC_035090.1	46196479	.	G	A	.	.	MAF_USDA=1.639
NC_035090.1	46196497	.	T	C	.	.	MAF_INRAE=3.333;MAF_USDA=14.118
NC_035090.1	46196604	.	G	T	.	.	MAF_INRAE=3.333;MAF_USDA=14.118
NC_035090.1	46196713	.	C	A	.	.	MAF_INRAE=8.228
NC_035090.1	46196746	.	A	G	.	.	MAF_INRAE=3.333;MAF_USDA=13.529
NC_035090.1	46196923	.	A	G	.	.	MAF_INRAE=2.5;MAF_USDA=26.471
NC_035090.1	46196992	.	C	G	.	.	MAF_USDA=2.083
NC_035090.1	46197029	.	C	T	.	.	MAF_INRAE=26.582;MAF_USDA=41.176
NC_035090.1	46197066	.	G	A	.	.	MAF_USDA=10.588
NC_035090.1	46197067	.	T	G	.	.	MAF_USDA=10.0
NC_035090.1	46197068	.	A	G	.	.	MAF_USDA=10.0
NC_035090.1	46197074	.	T	C	.	.	MAF_USDA=10.588
NC_035090.1	46197075	.	A	T	.	.	MAF_USDA=10.0
NC_035090.1	46197076	.	G	A	.	.	MAF_USDA=10.588
NC_035090.1	46197082	.	C	T	.	.	MAF_USDA=10.0
NC_035090.1	46197083	.	C	A	.	.	MAF_USDA=10.0
NC_035090.1	46197084	.	T	C	.	.	MAF_USDA=10.0
NC_035090.1	46197165	.	G	A	.	.	MAF_USDA=10.417
NC_035090.1	46197218	.	C	A	.	.	MAF_USDA=5.882
NC_035090.1	46197225	.	G	A	.	.	MAF_INRAE=21.519;MAF_USDA=1.639
NC_035090.1	46197381	.	C	T	.	.	MAF_USDA=1.639
NC_035090.1	46197396	.	C	A	.	.	MAF_USDA=17.213
NC_035090.1	46197556	.	A	C	.	.	MAF_INRAE=2.5;MAF_USDA=2.353
NC_035090.1	46197562	.	T	C	.	.	MAF_USDA=4.098
NC_035090.1	46197586	.	C	T	.	.	MAF_INRAE=1.667
NC_035090.1	46197593	.	G	A	.	.	MAF_INRAE=3.333;MAF_USDA=10.0
NC_035090.1	46197709	.	C	A	.	.	MAF_USDA=4.098
NC_035090.1	46197740	.	G	A	.	.	MAF_INRAE=21.519;MAF_USDA=4.918
NC_035090.1	46197849	.	C	A	.	.	MAF_INRAE=1.667;MAF_USDA=2.459
NC_035090.1	46198013	.	G	A	.	.	MAF_INRAE=24.051;MAF_USDA=28.235
NC_035090.1	46198021	.	A	G	.	.	MAF_INRAE=42.405;MAF_USDA=18.235
NC_035090.1	46198095	.	A	C	.	.	MAF_INRAE=1.667;MAF_USDA=2.459
NC_035090.1	46198136	.	T	A	.	.	MAF_USDA=1.639
NC_035090.1	46198162	.	T	A	.	.	MAF_INRAE=12.025
NC_035090.1	46198284	.	G	A	.	.	MAF_INRAE=3.333;MAF_USDA=14.118
NC_035090.1	46198326	.	T	C	.	.	MAF_USDA=18.033
NC_035090.1	46198648	.	C	A	.	.	MAF_INRAE=12.025;MAF_USDA=2.353
NC_035090.1	46198664	.	C	T	.	.	MAF_INRAE=3.333;MAF_USDA=10.0
NC_035090.1	46198680	.	C	T	.	.	MAF_INRAE=29.114;MAF_USDA=18.824
NC_035090.1	46198823	.	C	T	.	.	MAF_INRAE=3.333;MAF_USDA=9.412
NC_035090.1	46199025	.	T	C	.	.	MAF_INRAE=25.949;MAF_USDA=41.176
NC_035090.1	46199040	.	A	T	.	.	MAF_INRAE=1.667;MAF_USDA=2.459
NC_035090.1	46199044	.	T	G	.	.	MAF_INRAE=21.519;MAF_USDA=1.639
NC_035090.1	46199088	.	T	G	.	.	MAF_INRAE=8.228;MAF_USDA=2.459
NC_035090.1	46199268	.	C	T	.	.	MAF_USDA=1.639
NC_035090.1	46199340	.	C	T	.	.	MAF_INRAE=3.333;MAF_USDA=10.588
NC_035090.1	46199373	.	C	A	.	.	MAF_USDA=2.459
NC_035090.1	46199481	.	G	C	.	.	MAF_INRAE=44.304;MAF_USDA=21.765
NC_035090.1	46199604	.	A	C	.	.	MAF_INRAE=9.494;MAF_USDA=14.706
NC_035090.1	46199608	.	A	C	.	.	MAF_INRAE=31.667;MAF_USDA=41.765
NC_035090.1	46199658	.	T	C	.	.	MAF_USDA=1.639
NC_035090.1	46199720	.	G	T	.	.	MAF_INRAE=24.051;MAF_USDA=14.706
NC_035090.1	46199807	.	A	G	.	.	MAF_INRAE=21.519;MAF_USDA=1.639
NC_035090.1	46199829	.	T	G	.	.	MAF_INRAE=3.333;MAF_USDA=12.941
NC_035090.1	46199838	.	A	C	.	.	MAF_USDA=1.639
NC_035090.1	46199886	.	C	A	.	.	MAF_INRAE=2.5;MAF_USDA=2.353
NC_035090.1	46199926	.	G	T	.	.	MAF_USDA=1.639
NC_035090.1	46199939	.	C	T	.	.	MAF_USDA=4.918
NC_035090.1	46200048	.	C	A	.	.	MAF_INRAE=3.333;MAF_USDA=13.529
NC_035090.1	46200078	.	G	T	.	.	MAF_USDA=12.295
NC_035090.1	46200081	.	G	C	.	.	MAF_INRAE=21.519;MAF_USDA=2.459
NC_035090.1	46200389	.	T	A	.	.	MAF_USDA=4.098
NC_035090.1	46200418	.	C	A	.	.	MAF_INRAE=44.304;MAF_USDA=22.353
NC_035090.1	46200428	.	G	T	.	.	MAF_USDA=4.098
NC_035090.1	46200449	.	A	G	.	.	MAF_USDA=2.459
NC_035090.1	46200469	.	G	C	.	.	MAF_INRAE=3.333;MAF_USDA=12.941
NC_035090.1	46200628	.	A	G	.	.	MAF_USDA=1.639
NC_035090.1	46200636	.	T	C	.	.	MAF_USDA=1.176
NC_035090.1	46200799	.	C	T	.	.	MAF_INRAE=3.333;MAF_USDA=13.529
NC_035090.1	46200959	.	A	T	.	.	MAF_INRAE=21.519;MAF_USDA=1.639
NC_035090.1	46201004	.	G	A	.	.	MAF_INRAE=43.671;MAF_USDA=22.941
NC_035090.1	46201164	.	C	A	.	.	MAF_USDA=10.417
NC_035090.1	46201220	.	C	A	.	.	MAF_USDA=1.639
NC_035090.1	46201277	.	G	A	.	.	MAF_INRAE=44.304;MAF_USDA=21.765
NC_035090.1	46201281	.	G	T	.	.	MAF_USDA=3.529
NC_035090.1	46201452	.	G	T	.	.	MAF_USDA=2.459
NC_035090.1	46201577	.	C	A	.	.	MAF_USDA=4.918
NC_035090.1	46201578	.	G	A	.	.	MAF_USDA=9.836
NC_035090.1	46201715	.	C	A	.	.	MAF_INRAE=20.886;MAF_USDA=1.639
NC_035090.1	46201716	.	C	A	.	.	MAF_INRAE=24.167;MAF_USDA=2.459
NC_035090.1	46201723	.	A	T	.	.	MAF_INRAE=20.886;MAF_USDA=1.639
NC_035090.1	46201742	.	A	C	.	.	MAF_INRAE=3.333;MAF_USDA=12.941
NC_035090.1	46202000	.	T	C	.	.	MAF_USDA=2.459
NC_035090.1	46202038	.	G	A	.	.	MAF_INRAE=2.5;MAF_USDA=18.235
NC_035090.1	46202078	.	C	A	.	.	MAF_USDA=1.639
NC_035090.1	46202402	.	T	A	.	.	MAF_USDA=4.918
NC_035090.1	46202642	.	C	T	.	.	MAF_INRAE=1.667;MAF_USDA=2.459
NC_035090.1	46202673	.	C	G	.	.	MAF_INRAE=14.557;MAF_USDA=12.353
NC_035090.1	46202781	.	G	T	.	.	MAF_INRAE=2.5;MAF_USDA=12.941
NC_035090.1	46202911	.	T	C	.	.	MAF_USDA=2.459
NC_035090.1	46203044	.	A	G	.	.	MAF_INRAE=2.5;MAF_USDA=19.412
NC_035090.1	46203082	.	G	T	.	.	MAF_USDA=4.918
NC_035090.1	46203145	.	C	T	.	.	MAF_USDA=2.459
NC_035090.1	46203203	.	C	A	.	.	MAF_INRAE=2.5;MAF_USDA=12.941
NC_035090.1	46203285	.	G	A	.	.	MAF_USDA=2.083
NC_035090.1	46203308	.	G	A	.	.	MAF_USDA=31.25
NC_035090.1	46203344	.	G	A	.	.	MAF_USDA=12.5
NC_035090.1	46203392	.	G	A	.	.	MAF_USDA=36.957
NC_035090.1	46203483	.	T	C	.	.	MAF_USDA=10.417
NC_035090.1	46203486	.	T	A	.	.	MAF_USDA=29.167
NC_035090.1	46203571	.	T	G	.	.	MAF_INRAE=3.333;MAF_USDA=12.5
NC_035090.1	46203686	.	C	A	.	.	MAF_INRAE=3.333;MAF_USDA=12.5
NC_035090.1	46203735	.	T	C	.	.	MAF_INRAE=2.5;MAF_USDA=22.024
NC_035090.1	46203821	.	C	T	.	.	MAF_USDA=1.639
NC_035090.1	46203841	.	T	C	.	.	MAF_USDA=18.033
NC_035090.1	46203891	.	C	T	.	.	MAF_USDA=1.639
NC_035090.1	46203957	.	C	A	.	.	MAF_INRAE=46.835;MAF_USDA=33.529
NC_035090.1	46203964	.	G	A	.	.	MAF_INRAE=7.5;MAF_USDA=6.25
NC_035090.1	46204012	.	C	T	.	.	MAF_INRAE=3.333;MAF_USDA=13.529
NC_035090.1	46204013	.	A	G	.	.	MAF_INRAE=47.468;MAF_USDA=34.118
NC_035090.1	46204038	.	G	A	.	.	MAF_INRAE=34.81;MAF_USDA=20.588
NC_035090.1	46204059	.	G	T	.	.	MAF_INRAE=3.333;MAF_USDA=12.941
NC_035090.1	46204172	.	G	A	.	.	MAF_INRAE=2.5;MAF_USDA=3.279
NC_035090.1	46204209	.	G	A	.	.	MAF_INRAE=44.304;MAF_USDA=37.059
NC_035090.1	46204388	.	C	T	.	.	MAF_INRAE=8.228
NC_035090.1	46204523	.	A	G	.	.	MAF_INRAE=3.333;MAF_USDA=13.529
NC_035090.1	46204600	.	C	T	.	.	MAF_USDA=12.5
NC_035090.1	46204985	.	T	C	.	.	MAF_INRAE=34.177;MAF_USDA=19.412
NC_035090.1	46204992	.	A	C	.	.	MAF_INRAE=34.177;MAF_USDA=19.412
NC_035090.1	46205036	.	G	T	.	.	MAF_INRAE=47.468;MAF_USDA=25.294
NC_035090.1	46205062	.	G	A	.	.	MAF_USDA=6.557
NC_035090.1	46205091	.	A	G	.	.	MAF_USDA=1.639
NC_035090.1	46205115	.	C	T	.	.	MAF_INRAE=2.5;MAF_USDA=12.941
NC_035090.1	46205150	.	C	T	.	.	MAF_INRAE=4.167
NC_035090.1	46205335	.	A	C	.	.	MAF_INRAE=43.038;MAF_USDA=47.647
NC_035090.1	46205338	.	C	A	.	.	MAF_INRAE=3.333;MAF_USDA=6.471
NC_035090.1	46205365	.	T	G	.	.	MAF_INRAE=1.667;MAF_USDA=3.279
NC_035090.1	46205452	.	G	A	.	.	MAF_USDA=1.639
NC_035090.1	46205468	.	G	A	.	.	MAF_INRAE=29.114;MAF_USDA=26.471
NC_035090.1	46205538	.	A	G	.	.	MAF_INRAE=38.608;MAF_USDA=20.588
NC_035090.1	46205567	.	A	G	.	.	MAF_INRAE=3.333;MAF_USDA=12.353
NC_035090.1	46205593	.	A	G	.	.	MAF_INRAE=30.38;MAF_USDA=14.583
NC_035090.1	46205661	.	A	C	.	.	MAF_INRAE=25.316;MAF_USDA=24.118
NC_035090.1	46205675	.	G	A	.	.	MAF_USDA=10.417
NC_035090.1	46205691	.	A	G	.	.	MAF_INRAE=1.667
NC_035090.1	46205780	.	A	G	.	.	MAF_INRAE=3.333;MAF_USDA=12.941
NC_035090.1	46205896	.	A	T	.	.	MAF_USDA=4.098
NC_035090.1	46206021	.	A	T	.	.	MAF_INRAE=2.5;MAF_USDA=20.588
NC_035090.1	46206251	.	T	C	.	.	MAF_INRAE=2.5;MAF_USDA=20.588
NC_035090.1	46206329	.	A	T	.	.	MAF_INRAE=2.5;MAF_USDA=20.588
NC_035090.1	46206340	.	C	T	.	.	MAF_INRAE=1.667;MAF_USDA=3.279
NC_035090.1	46206415	.	C	G	.	.	MAF_INRAE=2.5;MAF_USDA=20.588
NC_035090.1	46206470	.	G	A	.	.	MAF_USDA=1.639
NC_035090.1	46206507	.	T	C	.	.	MAF_USDA=2.941
NC_035090.1	46206575	.	C	T	.	.	MAF_USDA=1.639
NC_035090.1	46206670	.	T	A	.	.	MAF_USDA=2.459
NC_035090.1	46206751	.	T	G	.	.	MAF_INRAE=3.333;MAF_USDA=6.471
NC_035090.1	46206761	.	A	T	.	.	MAF_INRAE=3.333;MAF_USDA=27.647
NC_035090.1	46206787	.	T	C	.	.	MAF_USDA=1.639
NC_035090.1	46206841	.	A	C	.	.	MAF_USDA=10.417
NC_035090.1	46206937	.	G	A	.	.	MAF_USDA=4.098
NC_035090.1	46207187	.	C	T	.	.	MAF_INRAE=8.228;MAF_USDA=6.25
NC_035090.1	46207216	.	G	A	.	.	MAF_USDA=10.417
NC_035090.1	46207267	.	G	T	.	.	MAF_USDA=4.118
NC_035090.1	46207297	.	T	A	.	.	MAF_INRAE=21.053;MAF_USDA=2.941
NC_035090.1	46207362	.	G	T	.	.	MAF_INRAE=2.5;MAF_USDA=29.412
NC_035090.1	46207580	.	A	T	.	.	MAF_INRAE=2.5;MAF_USDA=2.083
NC_035090.1	46207702	.	A	C	.	.	MAF_INRAE=3.333;MAF_USDA=10.0
NC_035090.1	46207729	.	C	A	.	.	MAF_INRAE=2.5;MAF_USDA=28.235
NC_035090.1	46207803	.	A	G	.	.	MAF_INRAE=40.833;MAF_USDA=18.75
NC_035090.1	46207881	.	G	A	.	.	MAF_INRAE=29.114;MAF_USDA=13.115
NC_035090.1	46207905	.	A	G	.	.	MAF_USDA=4.098
NC_035090.1	46207991	.	A	T	.	.	MAF_INRAE=2.5;MAF_USDA=21.765
NC_035090.1	46208012	.	C	A	.	.	MAF_INRAE=2.5;MAF_USDA=23.529
NC_035090.1	46208025	.	A	C	.	.	MAF_INRAE=2.5;MAF_USDA=23.529
NC_035090.1	46208052	.	A	T	.	.	MAF_INRAE=2.5;MAF_USDA=23.529
NC_035090.1	46208055	.	C	T	.	.	MAF_INRAE=2.5;MAF_USDA=24.118
NC_035090.1	46208163	.	C	A	.	.	MAF_INRAE=21.053;MAF_USDA=3.529
NC_035090.1	46208213	.	G	T	.	.	MAF_INRAE=2.5;MAF_USDA=22.619
NC_035090.1	46208264	.	T	C	.	.	MAF_INRAE=3.333;MAF_USDA=10.0
NC_035090.1	46208347	.	C	T	.	.	MAF_INRAE=2.5;MAF_USDA=23.214
NC_035090.1	46208574	.	T	G	.	.	MAF_INRAE=3.333;MAF_USDA=13.529
NC_035090.1	46208747	.	T	G	.	.	MAF_INRAE=40.506;MAF_USDA=18.235
NC_035090.1	46208773	.	A	C	.	.	MAF_INRAE=2.5;MAF_USDA=22.353
NC_035090.1	46208814	.	G	A	.	.	MAF_USDA=9.836
NC_035090.1	46208815	.	A	T	.	.	MAF_USDA=9.836
NC_035090.1	46208911	.	C	T	.	.	MAF_INRAE=21.053;MAF_USDA=4.118
NC_035090.1	46208972	.	C	G	.	.	MAF_INRAE=3.333;MAF_USDA=6.471
NC_035090.1	46209218	.	A	T	.	.	MAF_USDA=2.459
NC_035090.1	46209440	.	C	A	.	.	MAF_USDA=2.459
NC_035090.1	46209488	.	C	T	.	.	MAF_INRAE=21.053
NC_035090.1	46209663	.	C	T	.	.	MAF_INRAE=15.19;MAF_USDA=25.882
NC_035090.1	46209809	.	C	T	.	.	MAF_INRAE=12.658;MAF_USDA=11.176
NC_035090.1	46209889	.	A	G	.	.	MAF_INRAE=2.5;MAF_USDA=22.353
NC_035090.1	46209905	.	G	A	.	.	MAF_INRAE=21.053;MAF_USDA=3.529
NC_035090.1	46210155	.	T	C	.	.	MAF_USDA=9.836
NC_035090.1	46210243	.	A	G	.	.	MAF_INRAE=3.333;MAF_USDA=10.0
NC_035090.1	46210250	.	T	C	.	.	MAF_INRAE=29.747;MAF_USDA=3.529
NC_035090.1	46210465	.	C	T	.	.	MAF_INRAE=2.5;MAF_USDA=23.529
NC_035090.1	46210503	.	G	T	.	.	MAF_INRAE=17.089;MAF_USDA=48.235
NC_035090.1	46210901	.	A	T	.	.	MAF_USDA=6.557
NC_035090.1	46210928	.	A	G	.	.	MAF_USDA=6.557
NC_035090.1	46210933	.	G	A	.	.	MAF_USDA=7.377
NC_035090.1	46210951	.	T	C	.	.	MAF_USDA=6.557
NC_035090.1	46210962	.	T	C	.	.	MAF_USDA=9.016
NC_035090.1	46211151	.	G	T	.	.	MAF_INRAE=41.139;MAF_USDA=25.882
NC_035090.1	46211181	.	C	A	.	.	MAF_INRAE=17.722;MAF_USDA=47.647
NC_035090.1	46211200	.	C	T	.	.	MAF_INRAE=12.658;MAF_USDA=10.0
NC_035090.1	46211311	.	G	A	.	.	MAF_INRAE=29.114;MAF_USDA=12.295
NC_035090.1	46211364	.	A	C	.	.	MAF_INRAE=2.5;MAF_USDA=21.765
NC_035090.1	46211652	.	T	G	.	.	MAF_INRAE=13.291;MAF_USDA=2.353
NC_035090.1	46211683	.	G	A	.	.	MAF_INRAE=2.5;MAF_USDA=3.571
NC_035090.1	46211685	.	G	A	.	.	MAF_INRAE=2.5;MAF_USDA=3.571
NC_035090.1	46211738	.	G	A	.	.	MAF_INRAE=17.089;MAF_USDA=48.235
NC_035090.1	46211764	.	G	T	.	.	MAF_INRAE=17.089;MAF_USDA=48.235
NC_035090.1	46211896	.	C	G	.	.	MAF_USDA=3.279
NC_035090.1	46211905	.	C	T	.	.	MAF_INRAE=14.557;MAF_USDA=34.118
NC_035090.1	46211933	.	A	T	.	.	MAF_INRAE=12.658;MAF_USDA=8.235
NC_035090.1	46212024	.	G	A	.	.	MAF_INRAE=17.722;MAF_USDA=48.824
NC_035090.1	46212094	.	A	C	.	.	MAF_INRAE=14.557;MAF_USDA=34.706
NC_035090.1	46212155	.	T	A	.	.	MAF_USDA=7.377
NC_035090.1	46212162	.	C	T	.	.	MAF_INRAE=29.747;MAF_USDA=9.412
NC_035090.1	46212163	.	G	A	.	.	MAF_INRAE=3.333;MAF_USDA=14.706
NC_035090.1	46212178	.	A	G	.	.	MAF_USDA=2.459
NC_035090.1	46212581	.	G	A	.	.	MAF_INRAE=21.053;MAF_USDA=3.529
NC_035090.1	46212596	.	C	A	.	.	MAF_USDA=4.706
NC_035090.1	46212624	.	G	A	.	.	MAF_INRAE=14.557;MAF_USDA=33.529
NC_035090.1	46212662	.	C	A	.	.	MAF_INRAE=17.089;MAF_USDA=47.647
NC_035090.1	46212734	.	T	G	.	.	MAF_USDA=7.377
NC_035090.1	46212808	.	C	A	.	.	MAF_INRAE=21.519;MAF_USDA=49.412
NC_035090.1	46212849	.	G	T	.	.	MAF_USDA=1.639
NC_035090.1	46212874	.	G	A	.	.	MAF_INRAE=12.658;MAF_USDA=11.176
NC_035090.1	46212907	.	G	A	.	.	MAF_USDA=2.459
NC_035090.1	46212957	.	T	G	.	.	MAF_INRAE=17.722;MAF_USDA=48.824
NC_035090.1	46212976	.	T	G	.	.	MAF_USDA=10.417
NC_035090.1	46213067	.	C	A	.	.	MAF_USDA=1.639
NC_035090.1	46213213	.	G	C	.	.	MAF_USDA=7.377
NC_035090.1	46213282	.	G	T	.	.	MAF_INRAE=3.333;MAF_USDA=10.0
NC_035090.1	46213296	.	T	G	.	.	MAF_INRAE=29.747;MAF_USDA=13.115
NC_035090.1	46213361	.	C	T	.	.	MAF_INRAE=3.333;MAF_USDA=3.529
NC_035090.1	46213421	.	T	A	.	.	MAF_INRAE=21.053;MAF_USDA=8.333
NC_035090.1	46213503	.	G	T	.	.	MAF_INRAE=40.506;MAF_USDA=25.294
NC_035090.1	46213613	.	T	C	.	.	MAF_INRAE=17.089;MAF_USDA=48.824
NC_035090.1	46213661	.	A	T	.	.	MAF_INRAE=17.722;MAF_USDA=43.75
NC_035090.1	46213725	.	G	T	.	.	MAF_INRAE=4.43;MAF_USDA=12.5
NC_035090.1	46213786	.	C	T	.	.	MAF_USDA=5.833
NC_035090.1	46213883	.	G	A	.	.	MAF_INRAE=2.5;MAF_USDA=23.529
NC_035090.1	46213914	.	G	A	.	.	MAF_USDA=5.882
NC_035090.1	46213920	.	T	G	.	.	MAF_INRAE=17.089;MAF_USDA=48.235
NC_035090.1	46214018	.	G	A	.	.	MAF_INRAE=4.167
NC_035090.1	46214047	.	C	T	.	.	MAF_INRAE=17.089;MAF_USDA=47.059
NC_035090.1	46214050	.	G	A	.	.	MAF_USDA=1.639
NC_035090.1	46214089	.	T	A	.	.	MAF_INRAE=3.333;MAF_USDA=10.0
NC_035090.1	46214163	.	C	T	.	.	MAF_INRAE=17.089;MAF_USDA=47.059
NC_035090.1	46214204	.	G	A	.	.	MAF_INRAE=17.089;MAF_USDA=47.059
NC_035090.1	46214232	.	G	T	.	.	MAF_INRAE=3.333;MAF_USDA=13.529
NC_035090.1	46214247	.	C	T	.	.	MAF_USDA=4.918
NC_035090.1	46214405	.	A	G	.	.	MAF_INRAE=14.557;MAF_USDA=34.706
NC_035090.1	46214458	.	G	A	.	.	MAF_INRAE=14.557;MAF_USDA=34.706
NC_035090.1	46214517	.	G	T	.	.	MAF_USDA=4.918
NC_035090.1	46214610	.	T	C	.	.	MAF_INRAE=1.667;MAF_USDA=3.279
NC_035090.1	46214632	.	T	C	.	.	MAF_INRAE=17.089;MAF_USDA=47.059
NC_035090.1	46214701	.	G	A	.	.	MAF_USDA=1.639
NC_035090.1	46214728	.	C	T	.	.	MAF_INRAE=29.747;MAF_USDA=7.647
NC_035090.1	46214736	.	G	A	.	.	MAF_USDA=4.918
NC_035090.1	46214747	.	G	A	.	.	MAF_INRAE=14.557;MAF_USDA=33.529
NC_035090.1	46215100	.	A	G	.	.	MAF_INRAE=17.089;MAF_USDA=48.824
NC_035090.1	46215274	.	A	G	.	.	MAF_USDA=1.639
NC_035090.1	46215315	.	T	A	.	.	MAF_USDA=4.098
NC_035090.1	46215389	.	A	C	.	.	MAF_USDA=3.279
NC_035090.1	46215398	.	C	T	.	.	MAF_INRAE=2.5;MAF_USDA=23.529
NC_035090.1	46215413	.	A	T	.	.	MAF_USDA=4.098
NC_035090.1	46215420	.	A	G	.	.	MAF_INRAE=17.089;MAF_USDA=48.235
NC_035090.1	46215429	.	T	G	.	.	MAF_USDA=1.639
NC_035090.1	46215520	.	C	T	.	.	MAF_INRAE=21.053;MAF_USDA=3.529
NC_035090.1	46215538	.	T	A	.	.	MAF_INRAE=3.333;MAF_USDA=12.941
NC_035090.1	46215564	.	G	A	.	.	MAF_USDA=5.294
NC_035090.1	46215664	.	A	C	.	.	MAF_INRAE=29.747;MAF_USDA=8.235
NC_035090.1	46215692	.	C	T	.	.	MAF_INRAE=13.291;MAF_USDA=8.333
NC_035090.1	46215718	.	C	A	.	.	MAF_USDA=1.639
NC_035090.1	46215734	.	T	A	.	.	MAF_USDA=3.279
NC_035090.1	46215749	.	G	T	.	.	MAF_INRAE=17.089;MAF_USDA=49.412
NC_035090.1	46215780	.	T	C	.	.	MAF_INRAE=2.5;MAF_USDA=16.471
NC_035090.1	46215874	.	A	C	.	.	MAF_INRAE=2.5;MAF_USDA=22.941
NC_035090.1	46215932	.	T	A	.	.	MAF_INRAE=18.354;MAF_USDA=16.471
NC_035090.1	46215984	.	A	T	.	.	MAF_INRAE=29.747;MAF_USDA=3.529
NC_035090.1	46216000	.	G	T	.	.	MAF_INRAE=17.089;MAF_USDA=49.412
NC_035090.1	46216027	.	T	C	.	.	MAF_INRAE=2.5;MAF_USDA=31.967
NC_035090.1	46216177	.	G	A	.	.	MAF_USDA=8.197
NC_035090.1	46216450	.	T	A	.	.	MAF_USDA=12.5
NC_035090.1	46216451	.	A	C	.	.	MAF_USDA=16.471
NC_035090.1	46216453	.	C	A	.	.	MAF_USDA=15.882
NC_035090.1	46216469	.	T	A	.	.	MAF_INRAE=21.053;MAF_USDA=3.529
NC_035090.1	46216486	.	T	A	.	.	MAF_USDA=1.639
NC_035090.1	46216531	.	T	G	.	.	MAF_INRAE=17.722;MAF_USDA=50.0
NC_035090.1	46216545	.	G	T	.	.	MAF_USDA=3.529
NC_035090.1	46216739	.	T	C	.	.	MAF_INRAE=29.747;MAF_USDA=13.934
NC_035090.1	46216752	.	T	C	.	.	MAF_USDA=2.459
NC_035090.1	46216794	.	C	A	.	.	MAF_INRAE=17.089;MAF_USDA=47.647
NC_035090.1	46216873	.	C	T	.	.	MAF_USDA=3.279
NC_035090.1	46216911	.	T	A	.	.	MAF_INRAE=1.667;MAF_USDA=4.098
NC_035090.1	46216928	.	C	A	.	.	MAF_INRAE=2.5;MAF_USDA=8.235
NC_035090.1	46217002	.	C	T	.	.	MAF_USDA=1.639
NC_035090.1	46217023	.	C	A	.	.	MAF_USDA=4.918
NC_035090.1	46217087	.	T	C	.	.	MAF_INRAE=17.089;MAF_USDA=48.235
NC_035090.1	46217120	.	G	A	.	.	MAF_INRAE=1.667
NC_035090.1	46217211	.	G	T	.	.	MAF_INRAE=17.089;MAF_USDA=49.412
NC_035090.1	46217221	.	T	C	.	.	MAF_INRAE=29.747;MAF_USDA=13.934
NC_035090.1	46217300	.	C	T	.	.	MAF_INRAE=10.526;MAF_USDA=2.083
NC_035090.1	46217348	.	C	T	.	.	MAF_INRAE=2.5;MAF_USDA=2.353
NC_035090.1	46217649	.	G	T	.	.	MAF_INRAE=12.025;MAF_USDA=8.235
NC_035090.1	46217756	.	C	A	.	.	MAF_INRAE=21.053;MAF_USDA=3.529
NC_035090.1	46217781	.	T	G	.	.	MAF_INRAE=2.5;MAF_USDA=17.059
NC_035090.1	46217784	.	C	A	.	.	MAF_USDA=1.639
NC_035090.1	46217788	.	C	T	.	.	MAF_USDA=9.016
NC_035090.1	46217896	.	A	G	.	.	MAF_INRAE=17.089;MAF_USDA=47.647
NC_035090.1	46217934	.	A	G	.	.	MAF_USDA=5.294
NC_035090.1	46218011	.	C	A	.	.	MAF_INRAE=3.333;MAF_USDA=10.0
NC_035090.1	46218117	.	A	T	.	.	MAF_USDA=1.639
NC_035090.1	46218226	.	C	T	.	.	MAF_INRAE=3.333;MAF_USDA=10.588
NC_035090.1	46218307	.	T	C	.	.	MAF_INRAE=29.747;MAF_USDA=2.459
NC_035090.1	46218362	.	G	T	.	.	MAF_INRAE=17.089;MAF_USDA=38.235
NC_035090.1	46218411	.	T	C	.	.	MAF_INRAE=32.5;MAF_USDA=10.417
NC_035090.1	46218442	.	T	C	.	.	MAF_USDA=1.639
NC_035090.1	46218505	.	T	A	.	.	MAF_INRAE=3.333;MAF_USDA=10.0
NC_035090.1	46218519	.	G	C	.	.	MAF_INRAE=3.333;MAF_USDA=10.0
NC_035090.1	46218521	.	C	T	.	.	MAF_USDA=1.639
NC_035090.1	46218558	.	A	G	.	.	MAF_INRAE=2.5;MAF_USDA=9.412
NC_035090.1	46218604	.	G	A	.	.	MAF_USDA=4.098
NC_035090.1	46218623	.	C	G	.	.	MAF_INRAE=14.557;MAF_USDA=46.471
NC_035090.1	46218642	.	T	C	.	.	MAF_USDA=1.639
NC_035090.1	46218716	.	G	A	.	.	MAF_INRAE=3.333;MAF_USDA=3.529
NC_035090.1	46218851	.	G	A	.	.	MAF_USDA=5.738
NC_035090.1	46219174	.	C	A	.	.	MAF_INRAE=17.089;MAF_USDA=39.412
NC_035090.1	46219267	.	C	A	.	.	MAF_USDA=33.529
NC_035090.1	46219271	.	T	G	.	.	MAF_USDA=34.706
NC_035090.1	46219279	.	C	T	.	.	MAF_USDA=41.667
NC_035090.1	46219283	.	G	A	.	.	MAF_USDA=41.667
NC_035090.1	46219304	.	C	T	.	.	MAF_USDA=34.118
NC_035090.1	46219311	.	A	C	.	.	MAF_USDA=37.059
NC_035090.1	46219326	.	C	A	.	.	MAF_USDA=7.647
NC_035090.1	46219388	.	C	T	.	.	MAF_USDA=1.639
NC_035090.1	46219434	.	G	A	.	.	MAF_USDA=1.639
NC_035090.1	46219445	.	T	C	.	.	MAF_USDA=1.639
NC_035090.1	46219527	.	C	G	.	.	MAF_USDA=10.0
NC_035090.1	46219551	.	G	T	.	.	MAF_INRAE=21.667;MAF_USDA=40.0
NC_035090.1	46219576	.	C	T	.	.	MAF_INRAE=4.167
NC_035090.1	46219633	.	C	T	.	.	MAF_USDA=4.918
NC_035090.1	46219675	.	G	T	.	.	MAF_INRAE=48.101;MAF_USDA=28.824
NC_035090.1	46219691	.	T	A	.	.	MAF_USDA=18.75
NC_035090.1	46219744	.	A	G	.	.	MAF_USDA=8.235
NC_035090.1	46219745	.	T	C,A	.	.	MAF_INRAE=8.333;MAF_USDA=8.235
NC_035090.1	46219746	.	A	C	.	.	MAF_USDA=8.235
NC_035090.1	46219747	.	T	A	.	.	MAF_USDA=8.235
NC_035090.1	46219765	.	G	A	.	.	MAF_USDA=1.639
NC_035090.1	46219816	.	G	A	.	.	MAF_INRAE=20.253;MAF_USDA=8.824
NC_035090.1	46219817	.	A	G	.	.	MAF_USDA=1.639
NC_035090.1	46219841	.	T	C	.	.	MAF_INRAE=2.5;MAF_USDA=22.941
NC_035090.1	46219878	.	G	A	.	.	MAF_INRAE=14.557;MAF_USDA=47.059
NC_035090.1	46220030	.	C	T	.	.	MAF_INRAE=15.823;MAF_USDA=45.882
NC_035090.1	46220114	.	A	T	.	.	MAF_USDA=11.475
NC_035090.1	46220116	.	T	G	.	.	MAF_INRAE=17.722;MAF_USDA=40.0
NC_035090.1	46220134	.	C	A	.	.	MAF_INRAE=3.333;MAF_USDA=3.529
NC_035090.1	46220195	.	G	A	.	.	MAF_INRAE=3.333;MAF_USDA=3.529
NC_035090.1	46220245	.	A	C	.	.	MAF_INRAE=17.089
NC_035090.1	46220339	.	G	T	.	.	MAF_INRAE=2.5;MAF_USDA=2.353
NC_035090.1	46220519	.	A	G	.	.	MAF_INRAE=3.333;MAF_USDA=14.118
NC_035090.1	46220704	.	G	A	.	.	MAF_USDA=4.706
NC_035090.1	46220926	.	G	C	.	.	MAF_INRAE=21.053
NC_035090.1	46220927	.	C	T	.	.	MAF_INRAE=3.333;MAF_USDA=12.941
NC_035090.1	46220958	.	C	T	.	.	MAF_USDA=7.377
NC_035090.1	46221091	.	T	C	.	.	MAF_USDA=4.098
NC_035090.1	46221125	.	A	G	.	.	MAF_INRAE=34.81;MAF_USDA=22.353
NC_035090.1	46221146	.	C	A	.	.	MAF_INRAE=14.557;MAF_USDA=47.059
NC_035090.1	46221232	.	C	A	.	.	MAF_INRAE=2.5;MAF_USDA=22.941
NC_035090.1	46221259	.	G	A	.	.	MAF_INRAE=2.5;MAF_USDA=13.529
NC_035090.1	46221266	.	G	A	.	.	MAF_INRAE=15.823;MAF_USDA=46.471
NC_035090.1	46221354	.	T	A	.	.	MAF_USDA=27.083
NC_035090.1	46221369	.	C	T	.	.	MAF_USDA=47.059
NC_035090.1	46221408	.	C	A	.	.	MAF_INRAE=15.19;MAF_USDA=46.471
NC_035090.1	46221607	.	A	G	.	.	MAF_USDA=3.571
NC_035090.1	46221608	.	T	A	.	.	MAF_USDA=3.529
NC_035090.1	46221684	.	G	T	.	.	MAF_USDA=20.833
NC_035090.1	46222673	.	C	T	.	.	MAF_USDA=8.333
NC_035090.1	46222681	.	G	A	.	.	MAF_USDA=7.627
NC_035090.1	46222713	.	C	A	.	.	MAF_INRAE=26.316;MAF_USDA=8.333
NC_035090.1	46222743	.	T	C	.	.	MAF_INRAE=12.025;MAF_USDA=10.588
NC_035090.1	46222752	.	G	C	.	.	MAF_INRAE=12.025;MAF_USDA=11.765
NC_035090.1	46222757	.	A	G	.	.	MAF_INRAE=31.646;MAF_USDA=28.824
NC_035090.1	46222780	.	T	G	.	.	MAF_INRAE=4.167;MAF_USDA=10.0
NC_035090.1	46222816	.	G	A	.	.	MAF_INRAE=29.747;MAF_USDA=3.571
NC_035090.1	46222827	.	G	A	.	.	MAF_USDA=2.459
NC_035090.1	46222829	.	A	T	.	.	MAF_INRAE=4.167;MAF_USDA=11.765
NC_035090.1	46222852	.	C	T	.	.	MAF_INRAE=30.38;MAF_USDA=4.706
NC_035090.1	46222946	.	T	A	.	.	MAF_INRAE=7.595;MAF_USDA=10.588
NC_035090.1	46222965	.	A	T	.	.	MAF_INRAE=3.333;MAF_USDA=10.0
NC_035090.1	46222995	.	T	A	.	.	MAF_INRAE=20.886;MAF_USDA=47.059
NC_035090.1	46223027	.	C	A	.	.	MAF_INRAE=3.333;MAF_USDA=10.0
NC_035090.1	46223083	.	C	G	.	.	MAF_INRAE=12.658;MAF_USDA=8.235
NC_035090.1	46223085	.	A	T	.	.	MAF_INRAE=3.333;MAF_USDA=9.412
NC_035090.1	46223108	.	G	A	.	.	MAF_INRAE=4.167
NC_035090.1	46223162	.	T	C	.	.	MAF_USDA=1.639
NC_035090.1	46223207	.	C	T	.	.	MAF_INRAE=5.833;MAF_USDA=49.412
NC_035090.1	46223304	.	C	T	.	.	MAF_INRAE=21.053
NC_035090.1	46223339	.	C	T	.	.	MAF_INRAE=22.152;MAF_USDA=35.294
NC_035090.1	46223342	.	A	G	.	.	MAF_USDA=7.377
NC_035090.1	46223366	.	G	C	.	.	MAF_INRAE=3.333;MAF_USDA=10.0
NC_035090.1	46223372	.	A	G	.	.	MAF_INRAE=2.5;MAF_USDA=38.824
NC_035090.1	46223384	.	T	C	.	.	MAF_INRAE=3.333;MAF_USDA=9.412
NC_035090.1	46223422	.	A	G	.	.	MAF_INRAE=2.5;MAF_USDA=20.588
NC_035090.1	46223437	.	C	T	.	.	MAF_USDA=4.706
NC_035090.1	46223457	.	A	G	.	.	MAF_INRAE=2.5;MAF_USDA=38.824
NC_035090.1	46223461	.	G	T	.	.	MAF_INRAE=3.333;MAF_USDA=10.0
NC_035090.1	46223474	.	T	A	.	.	MAF_INRAE=29.747;MAF_USDA=3.529
NC_035090.1	46223513	.	T	G	.	.	MAF_INRAE=3.333;MAF_USDA=9.412
NC_035090.1	46223525	.	C	T	.	.	MAF_INRAE=2.5;MAF_USDA=28.824
NC_035090.1	46223541	.	G	C	.	.	MAF_INRAE=5.833;MAF_USDA=48.824
NC_035090.1	46223597	.	G	A	.	.	MAF_USDA=4.098
NC_035090.1	46223620	.	A	T	.	.	MAF_INRAE=1.667;MAF_USDA=38.824
NC_035090.1	46223699	.	T	G	.	.	MAF_USDA=1.639
NC_035090.1	46223702	.	G	A	.	.	MAF_INRAE=3.333;MAF_USDA=10.0
NC_035090.1	46223706	.	C	G	.	.	MAF_USDA=5.738
NC_035090.1	46223801	.	G	A	.	.	MAF_INRAE=3.333;MAF_USDA=10.0
NC_035090.1	46223911	.	T	C	.	.	MAF_INRAE=3.333;MAF_USDA=8.824
NC_035090.1	46223948	.	G	T	.	.	MAF_INRAE=3.333;MAF_USDA=10.588
NC_035090.1	46223985	.	A	C	.	.	MAF_USDA=12.295
NC_035090.1	46224030	.	G	T	.	.	MAF_INRAE=3.333;MAF_USDA=10.0
NC_035090.1	46224113	.	C	A	.	.	MAF_INRAE=2.5;MAF_USDA=36.471
NC_035090.1	46224163	.	G	T	.	.	MAF_INRAE=3.333;MAF_USDA=10.0
NC_035090.1	46224211	.	C	G	.	.	MAF_INRAE=14.167;MAF_USDA=6.25
NC_035090.1	46224213	.	A	G	.	.	MAF_USDA=6.25
NC_035090.1	46224297	.	C	A	.	.	MAF_INRAE=2.5;MAF_USDA=38.824
NC_035090.1	46224401	.	G	A	.	.	MAF_INRAE=3.333;MAF_USDA=10.0
NC_035090.1	46224416	.	T	G	.	.	MAF_INRAE=3.333;MAF_USDA=10.0
NC_035090.1	46224449	.	C	T	.	.	MAF_INRAE=4.167;MAF_USDA=10.588
NC_035090.1	46224502	.	G	A	.	.	MAF_INRAE=21.053;MAF_USDA=2.941
NC_035090.1	46224590	.	G	A	.	.	MAF_INRAE=7.595;MAF_USDA=7.647
NC_035090.1	46224606	.	A	G	.	.	MAF_USDA=1.639
NC_035090.1	46224618	.	C	T	.	.	MAF_INRAE=6.962;MAF_USDA=7.647
NC_035090.1	46224620	.	G	C	.	.	MAF_INRAE=7.5;MAF_USDA=7.647
NC_035090.1	46224730	.	A	T	.	.	MAF_INRAE=2.5;MAF_USDA=38.235
NC_035090.1	46224735	.	A	T	.	.	MAF_USDA=4.918
NC_035090.1	46224788	.	G	C	.	.	MAF_INRAE=3.333;MAF_USDA=10.0
NC_035090.1	46224900	.	G	T	.	.	MAF_INRAE=28.481;MAF_USDA=3.529
NC_035090.1	46224993	.	T	A	.	.	MAF_INRAE=3.333;MAF_USDA=10.0
NC_035090.1	46225002	.	T	C	.	.	MAF_INRAE=3.333;MAF_USDA=9.412
NC_035090.1	46225003	.	A	G	.	.	MAF_INRAE=3.333;MAF_USDA=10.588
NC_035090.1	46225040	.	T	A	.	.	MAF_INRAE=2.5;MAF_USDA=37.059
NC_035090.1	46225063	.	C	A	.	.	MAF_INRAE=3.333;MAF_USDA=10.0
NC_035090.1	46225064	.	T	C	.	.	MAF_INRAE=23.418;MAF_USDA=18.235
NC_035090.1	46225103	.	G	A	.	.	MAF_INRAE=3.333;MAF_USDA=10.0
NC_035090.1	46225116	.	A	G	.	.	MAF_INRAE=4.43;MAF_USDA=4.118
NC_035090.1	46225124	.	C	T	.	.	MAF_INRAE=3.333;MAF_USDA=10.0
NC_035090.1	46225186	.	G	A	.	.	MAF_INRAE=15.823;MAF_USDA=14.118
NC_035090.1	46225195	.	A	T	.	.	MAF_INRAE=2.5;MAF_USDA=10.0
NC_035090.1	46225232	.	G	T	.	.	MAF_INRAE=13.291;MAF_USDA=8.824
NC_035090.1	46225271	.	G	T	.	.	MAF_INRAE=2.5;MAF_USDA=38.824
NC_035090.1	46225301	.	A	G	.	.	MAF_USDA=6.25
NC_035090.1	46225335	.	T	A	.	.	MAF_USDA=6.557
NC_035090.1	46225393	.	A	C	.	.	MAF_INRAE=3.333;MAF_USDA=10.0
NC_035090.1	46225463	.	C	G	.	.	MAF_INRAE=5.833;MAF_USDA=48.235
NC_035090.1	46225467	.	G	C	.	.	MAF_INRAE=2.5;MAF_USDA=38.824
NC_035090.1	46225486	.	C	T	.	.	MAF_USDA=1.639
NC_035090.1	46225529	.	C	T	.	.	MAF_USDA=1.639
NC_035090.1	46225768	.	A	G	.	.	MAF_INRAE=2.5;MAF_USDA=2.353
NC_035090.1	46225820	.	G	A	.	.	MAF_INRAE=13.291;MAF_USDA=6.25
NC_035090.1	46225865	.	A	T	.	.	MAF_INRAE=31.646;MAF_USDA=20.588
NC_035090.1	46225987	.	T	C	.	.	MAF_INRAE=4.167
NC_035090.1	46225988	.	A	C	.	.	MAF_INRAE=3.333;MAF_USDA=10.588
NC_035090.1	46226005	.	C	T	.	.	MAF_USDA=1.639
NC_035090.1	46226019	.	C	T	.	.	MAF_INRAE=3.333;MAF_USDA=7.059
NC_035090.1	46226020	.	C	A	.	.	MAF_USDA=3.279
NC_035090.1	46226071	.	A	G	.	.	MAF_USDA=13.934
NC_035090.1	46226096	.	G	A	.	.	MAF_INRAE=4.167;MAF_USDA=9.412
NC_035090.1	46226299	.	A	G	.	.	MAF_INRAE=2.5;MAF_USDA=23.529
NC_035090.1	46226377	.	A	G	.	.	MAF_INRAE=3.333;MAF_USDA=10.0
NC_035090.1	46226402	.	C	A	.	.	MAF_USDA=1.639
NC_035090.1	46226440	.	C	A	.	.	MAF_USDA=1.639
NC_035090.1	46226472	.	C	T	.	.	MAF_USDA=4.098
NC_035090.1	46226518	.	T	C	.	.	MAF_INRAE=2.5;MAF_USDA=37.647
NC_035090.1	46226532	.	C	T	.	.	MAF_USDA=4.918
NC_035090.1	46226649	.	C	T	.	.	MAF_USDA=10.417
NC_035090.1	46226695	.	A	G	.	.	MAF_INRAE=2.5;MAF_USDA=23.529
NC_035090.1	46226720	.	C	T	.	.	MAF_INRAE=5.833;MAF_USDA=48.235
NC_035090.1	46226750	.	C	A	.	.	MAF_INRAE=3.333;MAF_USDA=9.412
NC_035090.1	46226774	.	C	A	.	.	MAF_INRAE=4.43;MAF_USDA=4.118
NC_035090.1	46226778	.	T	A	.	.	MAF_INRAE=3.333;MAF_USDA=9.412
NC_035090.1	46226816	.	G	A	.	.	MAF_INRAE=31.013;MAF_USDA=22.353
NC_035090.1	46226835	.	C	T	.	.	MAF_USDA=1.639
NC_035090.1	46226972	.	A	T	.	.	MAF_USDA=5.738
NC_035090.1	46226977	.	T	C	.	.	MAF_USDA=4.918
NC_035090.1	46226982	.	A	C	.	.	MAF_USDA=40.588
NC_035090.1	46227003	.	T	C	.	.	MAF_INRAE=21.053;MAF_USDA=31.548
NC_035090.1	46227004	.	G	A	.	.	MAF_USDA=27.083
NC_035090.1	46227007	.	C	T	.	.	MAF_USDA=25.0
NC_035090.1	46227016	.	C	T	.	.	MAF_USDA=25.0
NC_035090.1	46227024	.	T	C	.	.	MAF_USDA=41.667
NC_035090.1	46227028	.	A	G	.	.	MAF_USDA=16.667
NC_035090.1	46227033	.	C	A	.	.	MAF_USDA=8.333
NC_035090.1	46227036	.	A	G	.	.	MAF_USDA=45.833
NC_035090.1	46227074	.	G	T	.	.	MAF_USDA=25.61
NC_035090.1	46227080	.	A	G	.	.	MAF_USDA=5.738
NC_035090.1	46227092	.	C	A	.	.	MAF_USDA=44.118
NC_035090.1	46227115	.	A	T	.	.	MAF_INRAE=14.167;MAF_USDA=46.471
NC_035090.1	46227138	.	ATGT	ATGA	.	.	MAF_USDA=27.083
NC_035090.1	46227141	.	T	A	.	.	MAF_INRAE=3.333;MAF_USDA=1.639
NC_035090.1	46227181	.	A	T	.	.	MAF_INRAE=21.053
NC_035090.1	46227215	.	G	A	.	.	MAF_INRAE=3.333;MAF_USDA=11.176
NC_035090.1	46227244	.	C	T	.	.	MAF_INRAE=3.333;MAF_USDA=11.176
NC_035090.1	46227312	.	T	C	.	.	MAF_INRAE=2.5;MAF_USDA=5.882
NC_035090.1	46227453	.	T	A	.	.	MAF_INRAE=44.937;MAF_USDA=19.412
NC_035090.1	46227490	.	A	T	.	.	MAF_INRAE=2.5;MAF_USDA=32.941
NC_035090.1	46227511	.	C	T	.	.	MAF_INRAE=2.5;MAF_USDA=32.941
NC_035090.1	46227763	.	C	A	.	.	MAF_INRAE=13.291;MAF_USDA=6.25
NC_035090.1	46227765	.	T	A	.	.	MAF_INRAE=3.333;MAF_USDA=9.412
NC_035090.1	46227804	.	T	G	.	.	MAF_INRAE=2.5;MAF_USDA=10.656
NC_035090.1	46227830	.	T	A	.	.	MAF_USDA=1.639
NC_035090.1	46227977	.	C	T	.	.	MAF_INRAE=50.0;MAF_USDA=24.118
NC_035090.1	46227995	.	C	T	.	.	MAF_INRAE=3.333;MAF_USDA=10.0
NC_035090.1	46228002	.	A	T	.	.	MAF_INRAE=3.333;MAF_USDA=9.836
NC_035090.1	46228022	.	A	G	.	.	MAF_INRAE=3.333;MAF_USDA=10.0
NC_035090.1	46228087	.	A	G	.	.	MAF_INRAE=46.203;MAF_USDA=26.471
NC_035090.1	46228125	.	A	G	.	.	MAF_INRAE=2.5;MAF_USDA=33.529
NC_035090.1	46228180	.	G	C	.	.	MAF_USDA=3.529
NC_035090.1	46228185	.	C	T	.	.	MAF_INRAE=2.5;MAF_USDA=5.882
NC_035090.1	46228188	.	C	T	.	.	MAF_USDA=10.417
NC_035090.1	46228205	.	G	T	.	.	MAF_INRAE=2.5;MAF_USDA=5.882
NC_035090.1	46228258	.	C	T	.	.	MAF_USDA=3.279
NC_035090.1	46228387	.	A	G	.	.	MAF_INRAE=2.5;MAF_USDA=33.529
NC_035090.1	46228410	.	T	G	.	.	MAF_INRAE=2.5;MAF_USDA=2.083
NC_035090.1	46228411	.	A	T	.	.	MAF_INRAE=2.5;MAF_USDA=2.083
NC_035090.1	46228413	.	A	G	.	.	MAF_INRAE=2.5;MAF_USDA=2.083
NC_035090.1	46228446	.	T	C	.	.	MAF_INRAE=5.833;MAF_USDA=44.118
NC_035090.1	46228512	.	A	T	.	.	MAF_INRAE=3.333;MAF_USDA=9.836
NC_035090.1	46228565	.	G	A	.	.	MAF_USDA=3.571
NC_035090.1	46228580	.	A	T	.	.	MAF_INRAE=21.519
NC_035090.1	46228581	.	A	T	.	.	MAF_INRAE=4.167
NC_035090.1	46228666	.	G	T	.	.	MAF_INRAE=3.333;MAF_USDA=12.5
NC_035090.1	46228667	.	T	A	.	.	MAF_USDA=10.417
NC_035090.1	46228757	.	G	A	.	.	MAF_INRAE=3.333;MAF_USDA=10.0
NC_035090.1	46228765	.	C	A	.	.	MAF_INRAE=5.833;MAF_USDA=33.529
NC_035090.1	46228818	.	A	T	.	.	MAF_USDA=10.656
NC_035090.1	46228852	.	G	T	.	.	MAF_USDA=5.738
NC_035090.1	46228883	.	G	C	.	.	MAF_USDA=4.918
NC_035090.1	46228919	.	C	A	.	.	MAF_INRAE=5.833;MAF_USDA=37.647
NC_035090.1	46228929	.	A	T	.	.	MAF_INRAE=3.333;MAF_USDA=14.583
NC_035090.1	46229019	.	A	G	.	.	MAF_INRAE=5.833;MAF_USDA=37.647
NC_035090.1	46229136	.	T	G	.	.	MAF_USDA=12.5
NC_035090.1	46229142	.	G	A	.	.	MAF_INRAE=5.833;MAF_USDA=16.667
NC_035090.1	46229192	.	G	T	.	.	MAF_USDA=1.639
NC_035090.1	46229295	.	C	T	.	.	MAF_USDA=3.279
NC_035090.1	46229420	.	A	T	.	.	MAF_INRAE=2.5;MAF_USDA=5.882
NC_035090.1	46229431	.	T	C	.	.	MAF_INRAE=5.833;MAF_USDA=43.529
NC_035090.1	46229434	.	C	A	.	.	MAF_INRAE=3.333;MAF_USDA=14.118
NC_035090.1	46229476	.	C	T	.	.	MAF_USDA=3.279
NC_035090.1	46229511	.	C	T	.	.	MAF_INRAE=46.667;MAF_USDA=25.0
NC_035090.1	46229540	.	A	C	.	.	MAF_USDA=4.098
NC_035090.1	46229589	.	C	T	.	.	MAF_USDA=4.918
NC_035090.1	46229596	.	C	T	.	.	MAF_INRAE=37.342;MAF_USDA=17.213
NC_035090.1	46229725	.	T	C	.	.	MAF_USDA=4.167
NC_035090.1	46229970	.	G	A	.	.	MAF_USDA=14.583
NC_035090.1	46230029	.	G	T	.	.	MAF_INRAE=45.57;MAF_USDA=34.706
NC_035090.1	46230124	.	T	C	.	.	MAF_INRAE=5.833;MAF_USDA=41.176
NC_035090.1	46230270	.	A	T	.	.	MAF_USDA=10.417
NC_035090.1	46230377	.	A	G	.	.	MAF_INRAE=2.5;MAF_USDA=20.588
NC_035090.1	46230394	.	T	G	.	.	MAF_USDA=6.557
NC_035090.1	46230404	.	A	T	.	.	MAF_USDA=1.639
NC_035090.1	46230477	.	T	C	.	.	MAF_INRAE=5.833;MAF_USDA=36.471
NC_035090.1	46230515	.	A	T	.	.	MAF_INRAE=3.797;MAF_USDA=5.882
NC_035090.1	46230574	.	T	C	.	.	MAF_INRAE=5.0;MAF_USDA=40.0
NC_035090.1	46230599	.	C	T	.	.	MAF_USDA=3.279
NC_035090.1	46230601	.	G	A	.	.	MAF_USDA=5.294
NC_035090.1	46230607	.	A	G	.	.	MAF_INRAE=3.333;MAF_USDA=11.176
NC_035090.1	46230786	.	G	A	.	.	MAF_INRAE=3.333;MAF_USDA=10.0
NC_035090.1	46230810	.	A	G	.	.	MAF_USDA=4.098
NC_035090.1	46230967	.	T	G	.	.	MAF_USDA=3.279
NC_035090.1	46231062	.	C	T	.	.	MAF_USDA=10.417
NC_035090.1	46231081	.	C	T	.	.	MAF_USDA=3.279
NC_035090.1	46231092	.	C	T	.	.	MAF_INRAE=50.0;MAF_USDA=25.294
NC_035090.1	46231248	.	A	C	.	.	MAF_INRAE=7.5;MAF_USDA=41.176
NC_035090.1	46231249	.	A	C	.	.	MAF_INRAE=7.5;MAF_USDA=41.176
NC_035090.1	46231259	.	T	A	.	.	MAF_INRAE=7.5;MAF_USDA=41.176
NC_035090.1	46231295	.	G	A	.	.	MAF_USDA=10.417
NC_035090.1	46231312	.	C	T	.	.	MAF_INRAE=46.203;MAF_USDA=34.118
NC_035090.1	46231321	.	T	A	.	.	MAF_INRAE=2.5;MAF_USDA=24.118
NC_035090.1	46231329	.	T	C	.	.	MAF_INRAE=2.5;MAF_USDA=18.75
NC_035090.1	46231423	.	G	A	.	.	MAF_INRAE=50.0;MAF_USDA=24.706
NC_035090.1	46231466	.	A	G	.	.	MAF_USDA=24.118
NC_035090.1	46231481	.	G	A	.	.	MAF_USDA=3.279
NC_035090.1	46231501	.	G	A	.	.	MAF_INRAE=5.833;MAF_USDA=40.588
NC_035090.1	46231521	.	G	T	.	.	MAF_USDA=2.459
NC_035090.1	46231543	.	G	A	.	.	MAF_USDA=1.639
NC_035090.1	46231591	.	G	C	.	.	MAF_INRAE=43.038;MAF_USDA=10.0
NC_035090.1	46231655	.	T	A	.	.	MAF_INRAE=44.937;MAF_USDA=34.118
NC_035090.1	46231729	.	A	G	.	.	MAF_INRAE=2.5;MAF_USDA=26.471
NC_035090.1	46231756	.	A	C	.	.	MAF_USDA=1.639
NC_035090.1	46231790	.	G	C	.	.	MAF_USDA=1.639
NC_035090.1	46231833	.	G	T	.	.	MAF_USDA=4.706
NC_035090.1	46231913	.	C	T	.	.	MAF_INRAE=5.833;MAF_USDA=41.176
NC_035090.1	46231966	.	G	C	.	.	MAF_USDA=3.279
NC_035090.1	46232092	.	G	A	.	.	MAF_USDA=1.639
NC_035090.1	46232096	.	G	C	.	.	MAF_INRAE=5.833;MAF_USDA=40.0
NC_035090.1	46232147	.	C	T	.	.	MAF_INRAE=45.57;MAF_USDA=32.941
NC_035090.1	46232150	.	G	T	.	.	MAF_INRAE=50.0;MAF_USDA=33.529
NC_035090.1	46232223	.	T	G	.	.	MAF_INRAE=2.5;MAF_USDA=25.882
NC_035090.1	46232307	.	T	C	.	.	MAF_USDA=13.115
NC_035090.1	46232347	.	T	C	.	.	MAF_USDA=2.459
NC_035090.1	46232379	.	C	A	.	.	MAF_USDA=11.475
NC_035090.1	46232390	.	C	T	.	.	MAF_USDA=8.197
NC_035090.1	46232404	.	C	G	.	.	MAF_USDA=2.459
NC_035090.1	46232405	.	A	C	.	.	MAF_USDA=10.656
NC_035090.1	46232415	.	C	T	.	.	MAF_USDA=10.656
NC_035090.1	46232416	.	G	A	.	.	MAF_USDA=8.235
NC_035090.1	46232472	.	T	C	.	.	MAF_USDA=8.197
NC_035090.1	46232488	.	T	C	.	.	MAF_USDA=13.934
NC_035090.1	46232514	.	G	A	.	.	MAF_USDA=10.417
NC_035090.1	46232515	.	C	T	.	.	MAF_USDA=14.754
NC_035090.1	46232632	.	G	A	.	.	MAF_USDA=1.639
NC_035090.1	46232701	.	A	G	.	.	MAF_INRAE=2.5;MAF_USDA=25.882
NC_035090.1	46232759	.	G	C	.	.	MAF_USDA=1.639
NC_035090.1	46232776	.	G	C	.	.	MAF_INRAE=50.0;MAF_USDA=25.294
NC_035090.1	46232876	.	C	A	.	.	MAF_INRAE=3.333;MAF_USDA=12.353
NC_035090.1	46232892	.	C	T	.	.	MAF_INRAE=50.0;MAF_USDA=25.882
NC_035090.1	46232893	.	G	T	.	.	MAF_INRAE=44.167;MAF_USDA=25.882
NC_035090.1	46232905	.	A	C	.	.	MAF_USDA=3.279
NC_035090.1	46232910	.	G	C	.	.	MAF_USDA=1.639
NC_035090.1	46233051	.	G	A	.	.	MAF_USDA=1.639
NC_035090.1	46233175	.	G	T	.	.	MAF_INRAE=10.526;MAF_USDA=3.529
NC_035090.1	46233222	.	C	T	.	.	MAF_USDA=14.583
NC_035090.1	46233393	.	C	T	.	.	MAF_USDA=10.0
NC_035090.1	46233516	.	A	T	.	.	MAF_USDA=10.417
NC_035090.1	46233542	.	T	A	.	.	MAF_INRAE=2.5;MAF_USDA=4.118
NC_035090.1	46233713	.	G	A	.	.	MAF_INRAE=13.291;MAF_USDA=2.941
NC_035090.1	46233755	.	T	A	.	.	MAF_USDA=9.016
NC_035090.1	46233788	.	T	G	.	.	MAF_INRAE=1.667
NC_035090.1	46233877	.	G	A	.	.	MAF_INRAE=13.291;MAF_USDA=2.941
NC_035090.1	46233881	.	A	C	.	.	MAF_INRAE=32.278;MAF_USDA=12.353
NC_035090.1	46233905	.	C	A	.	.	MAF_INRAE=32.278;MAF_USDA=12.941
NC_035090.1	46233921	.	T	A	.	.	MAF_INRAE=5.833;MAF_USDA=41.176
NC_035090.1	46233975	.	G	C	.	.	MAF_INRAE=13.291;MAF_USDA=8.235
NC_035090.1	46234011	.	A	C	.	.	MAF_INRAE=2.5;MAF_USDA=22.941
NC_035090.1	46234169	.	C	T	.	.	MAF_USDA=4.706
NC_035090.1	46234192	.	T	G	.	.	MAF_INRAE=5.833;MAF_USDA=41.765
NC_035090.1	46234193	.	T	G	.	.	MAF_INRAE=5.833;MAF_USDA=41.765
NC_035090.1	46234194	.	C	T	.	.	MAF_USDA=10.417
NC_035090.1	46234223	.	G	A	.	.	MAF_USDA=4.918
NC_035090.1	46234226	.	G	T	.	.	MAF_INRAE=17.722;MAF_USDA=49.412
NC_035090.1	46234230	.	G	A	.	.	MAF_INRAE=20.0;MAF_USDA=48.824
NC_035090.1	46234470	.	C	T	.	.	MAF_USDA=1.667
NC_035090.1	46234563	.	C	T	.	.	MAF_USDA=3.279
NC_035090.1	46234604	.	T	G	.	.	MAF_INRAE=13.924;MAF_USDA=3.529
NC_035090.1	46234697	.	T	C	.	.	MAF_INRAE=5.833;MAF_USDA=32.941
NC_035090.1	46234769	.	A	C	.	.	MAF_USDA=2.459
NC_035090.1	46234834	.	A	T	.	.	MAF_INRAE=5.833;MAF_USDA=34.706
NC_035090.1	46234839	.	T	A	.	.	MAF_USDA=12.941
NC_035090.1	46234901	.	T	G	.	.	MAF_INRAE=5.833;MAF_USDA=31.176
NC_035090.1	46234915	.	T	A	.	.	MAF_INRAE=3.333;MAF_USDA=29.167
NC_035090.1	46234916	.	A	T	.	.	MAF_INRAE=10.127
NC_035090.1	46234963	.	T	C	.	.	MAF_USDA=4.706
NC_035090.1	46234993	.	G	A	.	.	MAF_INRAE=5.0;MAF_USDA=4.098
NC_035090.1	46235057	.	A	C	.	.	MAF_USDA=8.333
NC_035090.1	46235132	.	C	T	.	.	MAF_USDA=2.459
NC_035090.1	46235133	.	G	A	.	.	MAF_USDA=50.0
NC_035090.1	46235174	.	T	A	.	.	MAF_USDA=5.738
NC_035090.1	46235275	.	C	A	.	.	MAF_INRAE=2.5;MAF_USDA=11.176
NC_035090.1	46235318	.	T	G	.	.	MAF_INRAE=4.167
NC_035090.1	46235980	.	T	G	.	.	MAF_USDA=49.412
NC_035090.1	46236042	.	A	C	.	.	MAF_USDA=10.588
NC_035090.1	46236051	.	G	T	.	.	MAF_USDA=1.639
NC_035090.1	46236083	.	A	C	.	.	MAF_USDA=3.279
NC_035090.1	46236094	.	A	C	.	.	MAF_USDA=1.695
NC_035090.1	46236120	.	C	T	.	.	MAF_INRAE=3.333;MAF_USDA=9.836
NC_035090.1	46236122	.	A	G	.	.	MAF_INRAE=15.789;MAF_USDA=13.115
NC_035090.1	46236152	.	G	T	.	.	MAF_USDA=7.377
NC_035090.1	46236220	.	C	A	.	.	MAF_USDA=8.333
NC_035090.1	46236403	.	C	G	.	.	MAF_INRAE=43.038;MAF_USDA=15.294
NC_035090.1	46236416	.	G	T	.	.	MAF_INRAE=43.038;MAF_USDA=15.882
NC_035090.1	46236430	.	G	T	.	.	MAF_USDA=4.706
NC_035090.1	46236529	.	G	A	.	.	MAF_INRAE=3.333;MAF_USDA=10.0
NC_035090.1	46236596	.	A	T	.	.	MAF_USDA=6.25
NC_035090.1	46236621	.	G	T	.	.	MAF_USDA=6.25
NC_035090.1	46236734	.	C	A	.	.	MAF_USDA=3.279
NC_035090.1	46236805	.	T	G	.	.	MAF_INRAE=3.333;MAF_USDA=10.119
NC_035090.1	46236806	.	T	A	.	.	MAF_INRAE=7.5;MAF_USDA=38.69
NC_035090.1	46236937	.	C	A	.	.	MAF_INRAE=3.333;MAF_USDA=14.706
NC_035090.1	46236954	.	C	A	.	.	MAF_INRAE=42.405;MAF_USDA=27.059
NC_035090.1	46236992	.	A	G	.	.	MAF_INRAE=42.405;MAF_USDA=15.294
NC_035090.1	46237021	.	A	G	.	.	MAF_INRAE=42.405;MAF_USDA=15.294
NC_035090.1	46237076	.	G	T	.	.	MAF_INRAE=44.937;MAF_USDA=47.647
NC_035090.1	46237128	.	C	T	.	.	MAF_INRAE=43.038;MAF_USDA=16.471
NC_035090.1	46237275	.	G	T	.	.	MAF_INRAE=44.937;MAF_USDA=41.667
NC_035090.1	46237281	.	G	A	.	.	MAF_USDA=6.548
NC_035090.1	46237314	.	T	C	.	.	MAF_USDA=3.333
NC_035090.1	46237322	.	G	A	.	.	MAF_USDA=5.833
NC_035090.1	46237333	.	A	C	.	.	MAF_USDA=3.333
NC_035090.1	46237537	.	T	C	.	.	MAF_USDA=23.913
NC_035090.1	46237762	.	G	A	.	.	MAF_USDA=39.13
NC_035090.1	46237904	.	A	C	.	.	MAF_INRAE=45.57;MAF_USDA=40.588
NC_035090.1	46237923	.	G	A	.	.	MAF_USDA=1.639
NC_035090.1	46238056	.	A	G	.	.	MAF_USDA=41.176
NC_035090.1	46238073	.	C	G	.	.	MAF_USDA=4.918
NC_035090.1	46238955	.	A	G	.	.	MAF_USDA=10.417
NC_035090.1	46238977	.	G	T	.	.	MAF_USDA=1.695
NC_035090.1	46238987	.	G	T	.	.	MAF_USDA=1.695
NC_035090.1	46239008	.	C	T	.	.	MAF_USDA=19.048
NC_035090.1	46239153	.	C	T	.	.	MAF_INRAE=26.316;MAF_USDA=31.25
NC_035090.1	46239178	.	A	T	.	.	MAF_USDA=3.333
NC_035090.1	46240773	.	T	C	.	.	MAF_INRAE=46.203;MAF_USDA=39.881
NC_035090.1	46240822	.	C	A	.	.	MAF_USDA=8.235
NC_035090.1	46240874	.	C	A	.	.	MAF_USDA=4.918
NC_035090.1	46240919	.	C	T	.	.	MAF_INRAE=46.203;MAF_USDA=35.417
NC_035090.1	46240921	.	G	T	.	.	MAF_INRAE=44.167;MAF_USDA=35.417
NC_035090.1	46240924	.	A	T	.	.	MAF_INRAE=4.167;MAF_USDA=8.235
NC_035090.1	46240929	.	G	A	.	.	MAF_INRAE=1.667
NC_035090.1	46240933	.	G	A	.	.	MAF_INRAE=1.667
NC_035090.1	46240975	.	G	A	.	.	MAF_USDA=4.098
NC_035090.1	46241022	.	C	T	.	.	MAF_USDA=1.639
NC_035090.1	46241074	.	G	A	.	.	MAF_INRAE=9.494;MAF_USDA=8.235
NC_035090.1	46241082	.	A	T	.	.	MAF_INRAE=43.038;MAF_USDA=19.412
NC_035090.1	46241122	.	A	C	.	.	MAF_INRAE=44.937;MAF_USDA=41.765
NC_035090.1	46241155	.	C	T	.	.	MAF_INRAE=3.333;MAF_USDA=11.31
NC_035090.1	46241178	.	T	A	.	.	MAF_USDA=4.918
NC_035090.1	46241187	.	A	G	.	.	MAF_INRAE=2.5;MAF_USDA=18.235
NC_035090.1	46241190	.	G	C	.	.	MAF_INRAE=48.333;MAF_USDA=41.765
NC_035090.1	46241277	.	C	T	.	.	MAF_INRAE=2.5
NC_035090.1	46241283	.	C	T	.	.	MAF_USDA=1.639
NC_035090.1	46241289	.	C	A	.	.	MAF_INRAE=4.167
NC_035090.1	46241298	.	C	A	.	.	MAF_INRAE=4.167
NC_035090.1	46241307	.	C	T	.	.	MAF_INRAE=3.333
NC_035090.1	46241314	.	G	A	.	.	MAF_INRAE=2.5
NC_035090.1	46241331	.	G	A	.	.	MAF_INRAE=1.667
NC_035090.1	46241364	.	G	A	.	.	MAF_INRAE=4.167
NC_035090.1	46241368	.	C	G	.	.	MAF_INRAE=3.333
NC_035090.1	46241369	.	T	C	.	.	MAF_INRAE=2.5
NC_035090.1	46241370	.	C	T	.	.	MAF_INRAE=47.5;MAF_USDA=40.0
NC_035090.1	46241373	.	C	T	.	.	MAF_INRAE=3.333
NC_035090.1	46241374	.	T	A	.	.	MAF_INRAE=47.5;MAF_USDA=40.0
NC_035090.1	46241384	.	A	T	.	.	MAF_INRAE=3.333
NC_035090.1	46241390	.	T	C	.	.	MAF_INRAE=3.333
NC_035090.1	46241394	.	G	A	.	.	MAF_INRAE=3.333
NC_035090.1	46241399	.	T	A	.	.	MAF_INRAE=2.5
NC_035090.1	46241549	.	G	A	.	.	MAF_USDA=2.459
NC_035090.1	46241553	.	G	A	.	.	MAF_INRAE=44.937;MAF_USDA=41.765
NC_035090.1	46241657	.	C	A	.	.	MAF_INRAE=1.667
NC_035090.1	46241670	.	G	A	.	.	MAF_INRAE=1.667;MAF_USDA=2.353
NC_035090.1	46241917	.	C	T	.	.	MAF_INRAE=21.053;MAF_USDA=2.941
NC_035090.1	46242014	.	G	A	.	.	MAF_INRAE=3.333;MAF_USDA=10.588
NC_035090.1	46242148	.	A	G	.	.	MAF_USDA=9.412
NC_035090.1	46242175	.	G	A	.	.	MAF_USDA=6.25
NC_035090.1	46242178	.	T	A	.	.	MAF_USDA=6.25
NC_035090.1	46242179	.	A	T	.	.	MAF_USDA=6.25
NC_035090.1	46242190	.	T	C	.	.	MAF_INRAE=3.333;MAF_USDA=10.588
NC_035090.1	46242257	.	T	G	.	.	MAF_INRAE=3.333;MAF_USDA=10.0
NC_035090.1	46242273	.	C	A	.	.	MAF_INRAE=3.333;MAF_USDA=10.0
NC_035090.1	46242368	.	G	A	.	.	MAF_INRAE=2.5;MAF_USDA=2.459
NC_035090.1	46242412	.	T	G	.	.	MAF_INRAE=49.367;MAF_USDA=20.0
NC_035090.1	46242473	.	C	T	.	.	MAF_INRAE=3.333;MAF_USDA=14.118
NC_035090.1	46242485	.	G	A	.	.	MAF_INRAE=3.333;MAF_USDA=10.0
NC_035090.1	46242519	.	T	A	.	.	MAF_INRAE=43.038;MAF_USDA=16.471
NC_035090.1	46242544	.	C	A	.	.	MAF_INRAE=1.667;MAF_USDA=2.459
NC_035090.1	46242551	.	T	C	.	.	MAF_USDA=4.098
NC_035090.1	46242576	.	A	G	.	.	MAF_INRAE=47.468;MAF_USDA=31.707
NC_035090.1	46242723	.	T	C	.	.	MAF_USDA=1.639
NC_035090.1	46242733	.	C	T	.	.	MAF_USDA=4.098
NC_035090.1	46242922	.	A	T	.	.	MAF_USDA=1.639
NC_035090.1	46242952	.	C	T	.	.	MAF_INRAE=8.228;MAF_USDA=6.25
NC_035090.1	46242960	.	G	T	.	.	MAF_INRAE=3.333;MAF_USDA=10.588
NC_035090.1	46242975	.	C	A	.	.	MAF_USDA=1.639
NC_035090.1	46243035	.	C	T	.	.	MAF_USDA=6.471
NC_035090.1	46243047	.	C	T	.	.	MAF_INRAE=3.333;MAF_USDA=10.714
NC_035090.1	46243056	.	A	C	.	.	MAF_USDA=10.417
NC_035090.1	46243085	.	A	T	.	.	MAF_INRAE=2.5;MAF_USDA=5.882
NC_035090.1	46243087	.	T	A	.	.	MAF_INRAE=2.5;MAF_USDA=5.882
NC_035090.1	46243127	.	A	C	.	.	MAF_USDA=1.639
NC_035090.1	46243201	.	C	A	.	.	MAF_USDA=4.918
NC_035090.1	46243264	.	G	A	.	.	MAF_USDA=4.706
NC_035090.1	46243301	.	A	G	.	.	MAF_USDA=10.417
NC_035090.1	46243346	.	G	A	.	.	MAF_USDA=4.918
NC_035090.1	46243491	.	G	T	.	.	MAF_INRAE=21.053
NC_035090.1	46243565	.	T	C	.	.	MAF_INRAE=3.333;MAF_USDA=10.588
NC_035090.1	46243808	.	G	A	.	.	MAF_INRAE=3.333;MAF_USDA=13.529
NC_035090.1	46243983	.	G	A	.	.	MAF_USDA=7.059
NC_035090.1	46244004	.	G	A	.	.	MAF_INRAE=10.833;MAF_USDA=7.647
NC_035090.1	46244006	.	G	A	.	.	MAF_INRAE=4.167;MAF_USDA=6.25
NC_035090.1	46244015	.	A	G	.	.	MAF_INRAE=11.667;MAF_USDA=7.647
NC_035090.1	46244023	.	G	A	.	.	MAF_INRAE=12.5;MAF_USDA=7.647
NC_035090.1	46244026	.	C	A	.	.	MAF_INRAE=13.333;MAF_USDA=7.647
NC_035090.1	46244033	.	T	C	.	.	MAF_INRAE=12.5;MAF_USDA=7.059
NC_035090.1	46244095	.	T	C	.	.	MAF_INRAE=26.316
NC_035090.1	46244242	.	A	G	.	.	MAF_USDA=4.706
NC_035090.1	46244261	.	G	A	.	.	MAF_INRAE=43.038;MAF_USDA=20.0
NC_035090.1	46244309	.	T	G	.	.	MAF_USDA=5.738
NC_035090.1	46244322	.	C	A	.	.	MAF_INRAE=48.101;MAF_USDA=30.0
NC_035090.1	46244327	.	T	A	.	.	MAF_USDA=4.918
NC_035090.1	46244475	.	G	A	.	.	MAF_USDA=8.197
NC_035090.1	46244621	.	C	T	.	.	MAF_INRAE=43.038;MAF_USDA=11.905
NC_035090.1	46244718	.	T	C	.	.	MAF_INRAE=3.333;MAF_USDA=14.118
NC_035090.1	46244820	.	A	C	.	.	MAF_USDA=3.279
NC_035090.1	46244933	.	C	T	.	.	MAF_USDA=1.639
NC_035090.1	46245142	.	G	A	.	.	MAF_INRAE=3.333;MAF_USDA=13.69
NC_035090.1	46245211	.	G	A	.	.	MAF_USDA=6.471
NC_035090.1	46245235	.	C	A	.	.	MAF_USDA=4.098
NC_035090.1	46245357	.	A	G	.	.	MAF_INRAE=3.333;MAF_USDA=13.529
NC_035090.1	46245386	.	A	G	.	.	MAF_INRAE=2.5;MAF_USDA=18.235
NC_035090.1	46245520	.	T	G	.	.	MAF_INRAE=3.333;MAF_USDA=14.118
NC_035090.1	46245545	.	C	T	.	.	MAF_USDA=5.738
NC_035090.1	46245576	.	A	G	.	.	MAF_INRAE=3.333;MAF_USDA=12.941
NC_035090.1	46245613	.	G	A	.	.	MAF_USDA=3.279
NC_035090.1	46245614	.	G	T	.	.	MAF_INRAE=48.101;MAF_USDA=30.588
NC_035090.1	46245621	.	G	T	.	.	MAF_INRAE=3.333;MAF_USDA=14.706
NC_035090.1	46245627	.	A	G	.	.	MAF_INRAE=1.667
NC_035090.1	46245651	.	G	T	.	.	MAF_USDA=10.417
NC_035090.1	46245713	.	C	A	.	.	MAF_INRAE=43.038;MAF_USDA=16.393
NC_035090.1	46245723	.	C	G	.	.	MAF_INRAE=43.038;MAF_USDA=17.213
NC_035090.1	46245737	.	C	T	.	.	MAF_INRAE=48.101;MAF_USDA=29.508
NC_035090.1	46245788	.	C	A	.	.	MAF_INRAE=42.405;MAF_USDA=20.0
NC_035090.1	46245811	.	C	T	.	.	MAF_INRAE=1.667
NC_035090.1	46245878	.	C	T	.	.	MAF_INRAE=3.333;MAF_USDA=14.118
NC_035090.1	46245920	.	G	C	.	.	MAF_INRAE=3.333;MAF_USDA=14.118
NC_035090.1	46245937	.	T	G	.	.	MAF_INRAE=2.5;MAF_USDA=26.471
NC_035090.1	46246003	.	C	T	.	.	MAF_USDA=10.417
NC_035090.1	46246012	.	T	G	.	.	MAF_INRAE=3.333;MAF_USDA=14.118
NC_035090.1	46246111	.	C	A	.	.	MAF_USDA=1.639
NC_035090.1	46246126	.	G	A	.	.	MAF_INRAE=3.333;MAF_USDA=14.118
NC_035090.1	46246189	.	T	A	.	.	MAF_USDA=4.706
NC_035090.1	46246205	.	G	A	.	.	MAF_USDA=4.098
NC_035090.1	46246315	.	C	G	.	.	MAF_INRAE=3.333;MAF_USDA=15.294
NC_035090.1	46246348	.	G	A	.	.	MAF_INRAE=3.333;MAF_USDA=15.294
NC_035090.1	46246370	.	G	A	.	.	MAF_USDA=1.639
NC_035090.1	46246393	.	A	C	.	.	MAF_INRAE=3.333;MAF_USDA=13.529
NC_035090.1	46246406	.	T	G	.	.	MAF_USDA=6.25
NC_035090.1	46246452	.	C	T	.	.	MAF_USDA=6.557
NC_035090.1	46246454	.	G	A	.	.	MAF_INRAE=43.038;MAF_USDA=10.588
NC_035090.1	46246476	.	C	T	.	.	MAF_USDA=17.213
NC_035090.1	46246492	.	C	G	.	.	MAF_INRAE=21.053
NC_035090.1	46246493	.	C	A	.	.	MAF_USDA=6.557
NC_035090.1	46246498	.	G	C	.	.	MAF_USDA=4.098
NC_035090.1	46246540	.	A	G	.	.	MAF_USDA=8.197
NC_035090.1	46246551	.	T	C	.	.	MAF_USDA=6.557
NC_035090.1	46246565	.	G	T	.	.	MAF_INRAE=43.671;MAF_USDA=15.882
NC_035090.1	46246603	.	T	C	.	.	MAF_INRAE=43.038;MAF_USDA=16.667
NC_035090.1	46246614	.	T	G	.	.	MAF_INRAE=43.038;MAF_USDA=14.118
NC_035090.1	46246616	.	T	A	.	.	MAF_USDA=6.557
NC_035090.1	46246641	.	A	T	.	.	MAF_USDA=6.557
NC_035090.1	46246644	.	G	A	.	.	MAF_USDA=6.557
NC_035090.1	46246723	.	C	A	.	.	MAF_USDA=4.706
NC_035090.1	46246727	.	T	A	.	.	MAF_INRAE=12.658;MAF_USDA=6.25
NC_035090.1	46246788	.	A	G	.	.	MAF_INRAE=3.333;MAF_USDA=14.118
NC_035090.1	46246794	.	C	A	.	.	MAF_INRAE=43.038;MAF_USDA=16.471
NC_035090.1	46246860	.	A	G	.	.	MAF_USDA=4.918
NC_035090.1	46246891	.	C	A	.	.	MAF_INRAE=3.333
NC_035090.1	46246895	.	T	G	.	.	MAF_INRAE=3.333;MAF_USDA=14.118
NC_035090.1	46246923	.	A	G	.	.	MAF_USDA=6.471
NC_035090.1	46247054	.	G	T	.	.	MAF_INRAE=3.333;MAF_USDA=14.706
NC_035090.1	46247101	.	G	T	.	.	MAF_INRAE=48.101;MAF_USDA=30.588
NC_035090.1	46247272	.	C	T	.	.	MAF_INRAE=2.5;MAF_USDA=28.235
NC_035090.1	46247337	.	G	A	.	.	MAF_USDA=6.471
NC_035090.1	46247371	.	T	A	.	.	MAF_INRAE=12.658;MAF_USDA=2.353
NC_035090.1	46247412	.	G	A	.	.	MAF_USDA=6.471
NC_035090.1	46247415	.	G	A	.	.	MAF_USDA=6.471
NC_035090.1	46247426	.	A	G	.	.	MAF_USDA=6.471
NC_035090.1	46247453	.	G	T	.	.	MAF_USDA=2.459
NC_035090.1	46247497	.	G	C	.	.	MAF_INRAE=3.333;MAF_USDA=11.176
NC_035090.1	46247499	.	G	C	.	.	MAF_INRAE=13.291;MAF_USDA=2.353
NC_035090.1	46247518	.	T	C	.	.	MAF_INRAE=50.0;MAF_USDA=20.588
NC_035090.1	46247521	.	A	T	.	.	MAF_INRAE=29.747;MAF_USDA=13.115
NC_035090.1	46247594	.	T	A	.	.	MAF_INRAE=3.333;MAF_USDA=14.118
NC_035090.1	46247638	.	G	A	.	.	MAF_INRAE=43.038;MAF_USDA=20.588
NC_035090.1	46247679	.	T	C	.	.	MAF_INRAE=2.5;MAF_USDA=14.706
NC_035090.1	46247728	.	T	G	.	.	MAF_INRAE=47.468;MAF_USDA=28.824
NC_035090.1	46247762	.	T	C	.	.	MAF_INRAE=44.937;MAF_USDA=45.294
NC_035090.1	46247861	.	T	A	.	.	MAF_USDA=5.738
NC_035090.1	46247870	.	T	A	.	.	MAF_INRAE=3.333;MAF_USDA=13.529
NC_035090.1	46247871	.	T	C	.	.	MAF_INRAE=3.333;MAF_USDA=13.529
NC_035090.1	46247879	.	T	C	.	.	MAF_INRAE=2.5;MAF_USDA=20.588
NC_035090.1	46247936	.	C	T	.	.	MAF_INRAE=21.519
NC_035090.1	46247942	.	G	T	.	.	MAF_INRAE=3.333;MAF_USDA=10.588
NC_035090.1	46247943	.	G	T	.	.	MAF_INRAE=3.333;MAF_USDA=10.588
NC_035090.1	46247952	.	T	C	.	.	MAF_USDA=1.639
NC_035090.1	46247972	.	G	A	.	.	MAF_USDA=3.529
NC_035090.1	46247998	.	T	C	.	.	MAF_INRAE=2.5;MAF_USDA=35.294
NC_035090.1	46248108	.	A	C	.	.	MAF_INRAE=21.053;MAF_USDA=2.941
NC_035090.1	46248109	.	A	T	.	.	MAF_INRAE=12.5;MAF_USDA=6.471
NC_035090.1	46248111	.	G	T	.	.	MAF_INRAE=13.333;MAF_USDA=43.529
NC_035090.1	46248184	.	A	G	.	.	MAF_INRAE=3.333;MAF_USDA=14.118
NC_035090.1	46248298	.	T	G	.	.	MAF_USDA=1.639
NC_035090.1	46248378	.	A	T	.	.	MAF_USDA=7.059
NC_035090.1	46248396	.	A	G	.	.	MAF_INRAE=21.053;MAF_USDA=2.941
NC_035090.1	46248454	.	T	C	.	.	MAF_INRAE=2.5;MAF_USDA=18.824
NC_035090.1	46248540	.	T	A	.	.	MAF_USDA=1.639
NC_035090.1	46248706	.	C	A	.	.	MAF_INRAE=2.5;MAF_USDA=35.294
NC_035090.1	46248741	.	T	A	.	.	MAF_INRAE=2.5;MAF_USDA=27.647
NC_035090.1	46248742	.	C	A	.	.	MAF_USDA=2.459
NC_035090.1	46248879	.	A	G	.	.	MAF_INRAE=2.5;MAF_USDA=33.529
NC_035090.1	46248900	.	A	G	.	.	MAF_INRAE=2.5
NC_035090.1	46248996	.	G	C	.	.	MAF_USDA=7.647
NC_035090.1	46249036	.	G	T	.	.	MAF_INRAE=2.5;MAF_USDA=34.706
NC_035090.1	46249042	.	A	T	.	.	MAF_USDA=1.639
NC_035090.1	46249081	.	G	A	.	.	MAF_USDA=4.918
NC_035090.1	46249146	.	G	A	.	.	MAF_USDA=2.459
NC_035090.1	46249165	.	C	T	.	.	MAF_USDA=49.412
NC_035090.1	46249201	.	C	T	.	.	MAF_INRAE=5.0
NC_035090.1	46249202	.	C	T	.	.	MAF_USDA=4.706
NC_035090.1	46249289	.	A	G	.	.	MAF_INRAE=2.5;MAF_USDA=34.706
NC_035090.1	46249329	.	C	A	.	.	MAF_USDA=1.639
NC_035090.1	46249394	.	C	A	.	.	MAF_INRAE=5.833
NC_035090.1	46249458	.	A	C	.	.	MAF_USDA=1.639
NC_035090.1	46249523	.	A	T	.	.	MAF_INRAE=1.667
NC_035090.1	46249527	.	G	T	.	.	MAF_INRAE=1.667
NC_035090.1	46249533	.	C	T	.	.	MAF_USDA=1.639
NC_035090.1	46249540	.	A	G	.	.	MAF_INRAE=2.5;MAF_USDA=32.353
NC_035090.1	46249593	.	A	G	.	.	MAF_USDA=1.639
NC_035090.1	46249704	.	A	T	.	.	MAF_INRAE=3.333;MAF_USDA=10.0
NC_035090.1	46249721	.	C	A	.	.	MAF_USDA=4.706
NC_035090.1	46249761	.	G	A	.	.	MAF_USDA=1.639
NC_035090.1	46249772	.	ACAATCTGCACAATACATGATCTGTG	ACAATCTGCACAATACATGATCTGTA	.	.	MAF_USDA=2.083
NC_035090.1	46249797	.	G	A	.	.	MAF_INRAE=2.5
NC_035090.1	46249822	.	A	G	.	.	MAF_USDA=1.639
NC_035090.1	46249944	.	G	C	.	.	MAF_USDA=3.279
NC_035090.1	46249968	.	G	A	.	.	MAF_USDA=1.639
NC_035090.1	46249973	.	G	A	.	.	MAF_INRAE=3.333;MAF_USDA=10.588
NC_035090.1	46250174	.	A	G	.	.	MAF_INRAE=2.5;MAF_USDA=16.471
NC_035090.1	46250194	.	T	C	.	.	MAF_USDA=4.118
NC_035090.1	46250285	.	G	C	.	.	MAF_INRAE=8.228;MAF_USDA=6.25
NC_035090.1	46250328	.	T	A	.	.	MAF_USDA=1.639
NC_035090.1	46250380	.	G	A	.	.	MAF_INRAE=5.833;MAF_USDA=38.235
NC_035090.1	46250580	.	T	A	.	.	MAF_USDA=1.639
NC_035090.1	46250581	.	T	A	.	.	MAF_USDA=1.639
NC_035090.1	46250649	.	T	C	.	.	MAF_USDA=1.639
NC_035090.1	46250659	.	C	A	.	.	MAF_USDA=4.118
NC_035090.1	46250759	.	C	T	.	.	MAF_INRAE=26.316;MAF_USDA=33.333
NC_035090.1	46250765	.	C	T	.	.	MAF_INRAE=26.316;MAF_USDA=18.824
NC_035090.1	46250818	.	A	T	.	.	MAF_USDA=8.333
NC_035090.1	46250820	.	T	A	.	.	MAF_INRAE=21.053
NC_035090.1	46250869	.	A	G	.	.	MAF_USDA=16.667
NC_035090.1	46252222	.	T	C	.	.	MAF_USDA=31.25
NC_035090.1	46252271	.	C	T	.	.	MAF_USDA=2.083
NC_035090.1	46252561	.	A	G	.	.	MAF_INRAE=49.367;MAF_USDA=35.417
NC_035090.1	46252569	.	C	T	.	.	MAF_INRAE=43.038;MAF_USDA=14.118
NC_035090.1	46252600	.	G	T	.	.	MAF_INRAE=3.333;MAF_USDA=3.279
NC_035090.1	46252648	.	T	G	.	.	MAF_INRAE=3.333;MAF_USDA=10.0
NC_035090.1	46252732	.	C	T	.	.	MAF_USDA=10.417
NC_035090.1	46252740	.	G	A	.	.	MAF_INRAE=3.797;MAF_USDA=4.118
NC_035090.1	46252967	.	T	C	.	.	MAF_INRAE=2.5;MAF_USDA=27.647
NC_035090.1	46253067	.	C	A	.	.	MAF_INRAE=26.316;MAF_USDA=14.706
NC_035090.1	46253075	.	A	G	.	.	MAF_INRAE=21.053
NC_035090.1	46253150	.	T	A	.	.	MAF_USDA=11.765
NC_035090.1	46253335	.	C	A	.	.	MAF_USDA=7.647
NC_035090.1	46253337	.	A	G	.	.	MAF_INRAE=2.5;MAF_USDA=16.471
NC_035090.1	46253398	.	A	C	.	.	MAF_USDA=3.279
NC_035090.1	46253420	.	T	G	.	.	MAF_USDA=2.459
NC_035090.1	46253440	.	A	T	.	.	MAF_USDA=1.639
NC_035090.1	46253448	.	T	A	.	.	MAF_INRAE=3.333;MAF_USDA=10.588
NC_035090.1	46253527	.	G	T	.	.	MAF_USDA=4.706
NC_035090.1	46253635	.	C	A	.	.	MAF_INRAE=21.053;MAF_USDA=2.941
NC_035090.1	46253669	.	G	A	.	.	MAF_INRAE=3.333;MAF_USDA=29.167
NC_035090.1	46253834	.	T	C	.	.	MAF_USDA=1.639
NC_035090.1	46253847	.	C	T	.	.	MAF_INRAE=3.333;MAF_USDA=11.176
NC_035090.1	46253892	.	C	T	.	.	MAF_USDA=10.417
NC_035090.1	46253940	.	G	T	.	.	MAF_USDA=10.417
NC_035090.1	46254059	.	A	G	.	.	MAF_INRAE=8.228;MAF_USDA=6.25
NC_035090.1	46254087	.	G	C	.	.	MAF_USDA=8.197
NC_035090.1	46254099	.	A	C	.	.	MAF_INRAE=29.114;MAF_USDA=13.115
NC_035090.1	46254125	.	C	A	.	.	MAF_INRAE=3.333;MAF_USDA=11.475
NC_035090.1	46254144	.	C	T	.	.	MAF_INRAE=4.43;MAF_USDA=4.118
NC_035090.1	46254159	.	C	A	.	.	MAF_USDA=7.059
NC_035090.1	46254298	.	C	T	.	.	MAF_USDA=4.706
NC_035090.1	46254344	.	C	A	.	.	MAF_USDA=7.059
NC_035090.1	46254533	.	G	T	.	.	MAF_INRAE=2.5;MAF_USDA=17.213
NC_035090.1	46254534	.	A	G	.	.	MAF_INRAE=13.333
NC_035090.1	46254562	.	G	A	.	.	MAF_USDA=8.235
NC_035090.1	46254568	.	C	G	.	.	MAF_USDA=1.639
NC_035090.1	46254618	.	A	T	.	.	MAF_USDA=1.639
NC_035090.1	46254654	.	C	A	.	.	MAF_USDA=4.918
NC_035090.1	46254655	.	T	C	.	.	MAF_USDA=4.918
NC_035090.1	46254680	.	G	A	.	.	MAF_USDA=1.639
NC_035090.1	46254703	.	G	T	.	.	MAF_USDA=1.639
NC_035090.1	46254710	.	T	C	.	.	MAF_USDA=2.459
NC_035090.1	46254910	.	C	A	.	.	MAF_USDA=3.279
NC_035090.1	46254972	.	T	C	.	.	MAF_INRAE=2.5;MAF_USDA=28.824
NC_035090.1	46255263	.	A	G	.	.	MAF_USDA=2.459
NC_035090.1	46255302	.	A	G	.	.	MAF_USDA=2.941
NC_035090.1	46255320	.	A	G	.	.	MAF_USDA=1.639
NC_035090.1	46255430	.	G	A	.	.	MAF_USDA=3.279
NC_035090.1	46255461	.	C	T	.	.	MAF_USDA=8.235
NC_035090.1	46255526	.	C	T	.	.	MAF_INRAE=4.43;MAF_USDA=12.5
NC_035090.1	46255601	.	C	A	.	.	MAF_USDA=3.279
NC_035090.1	46255608	.	T	G	.	.	MAF_USDA=3.279
NC_035090.1	46255644	.	A	C	.	.	MAF_USDA=3.279
NC_035090.1	46255693	.	G	A	.	.	MAF_USDA=10.417
NC_035090.1	46255791	.	G	T	.	.	MAF_INRAE=3.333;MAF_USDA=2.083
NC_035090.1	46255961	.	G	T	.	.	MAF_INRAE=3.333;MAF_USDA=9.412
NC_035090.1	46256031	.	G	A	.	.	MAF_USDA=1.639
NC_035090.1	46256104	.	C	A	.	.	MAF_INRAE=3.333;MAF_USDA=10.588
NC_035090.1	46256126	.	C	T	.	.	MAF_USDA=9.016
NC_035090.1	46256186	.	C	T	.	.	MAF_USDA=10.417
NC_035090.1	46256227	.	G	A	.	.	MAF_USDA=10.417
NC_035090.1	46256341	.	T	A	.	.	MAF_INRAE=3.333;MAF_USDA=5.738
NC_035090.1	46256429	.	C	A	.	.	MAF_INRAE=5.833;MAF_USDA=46.471
NC_035090.1	46256504	.	G	A	.	.	MAF_INRAE=21.519;MAF_USDA=1.639
NC_035090.1	46256558	.	G	A	.	.	MAF_INRAE=3.333;MAF_USDA=10.0
NC_035090.1	46256620	.	C	T	.	.	MAF_USDA=8.197
NC_035090.1	46256735	.	G	A	.	.	MAF_INRAE=42.405;MAF_USDA=14.706
NC_035090.1	46256744	.	C	T	.	.	MAF_USDA=1.639
NC_035090.1	46256888	.	A	G	.	.	MAF_USDA=3.529
NC_035090.1	46256976	.	A	G	.	.	MAF_USDA=8.333
NC_035090.1	46256992	.	A	T	.	.	MAF_USDA=3.279
NC_035090.1	46257001	.	T	A	.	.	MAF_USDA=1.639
NC_035090.1	46257008	.	C	A	.	.	MAF_USDA=1.639
NC_035090.1	46257012	.	C	G	.	.	MAF_USDA=2.459
NC_035090.1	46257047	.	T	C	.	.	MAF_INRAE=2.5;MAF_USDA=35.882
NC_035090.1	46257099	.	C	T	.	.	MAF_USDA=1.639
NC_035090.1	46257169	.	C	T	.	.	MAF_INRAE=43.333;MAF_USDA=20.588
NC_035090.1	46257202	.	C	A	.	.	MAF_USDA=2.459
NC_035090.1	46257403	.	T	G	.	.	MAF_INRAE=2.5;MAF_USDA=36.471
NC_035090.1	46257428	.	G	A	.	.	MAF_USDA=2.459
NC_035090.1	46257714	.	A	G	.	.	MAF_USDA=4.706
NC_035090.1	46257750	.	T	C	.	.	MAF_INRAE=34.81;MAF_USDA=7.059
NC_035090.1	46257761	.	G	T	.	.	MAF_USDA=10.417
NC_035090.1	46257807	.	T	C	.	.	MAF_INRAE=3.333;MAF_USDA=10.588
NC_035090.1	46257839	.	T	C	.	.	MAF_USDA=2.459
NC_035090.1	46257892	.	T	A	.	.	MAF_USDA=4.098
NC_035090.1	46257967	.	T	G	.	.	MAF_INRAE=47.468;MAF_USDA=31.176
NC_035090.1	46258108	.	C	T	.	.	MAF_INRAE=2.5;MAF_USDA=21.765
NC_035090.1	46258260	.	G	T	.	.	MAF_USDA=13.043
NC_035090.1	46258445	.	A	C	.	.	MAF_INRAE=2.5;MAF_USDA=15.882
NC_035090.1	46258611	.	T	C	.	.	MAF_USDA=14.881
NC_035090.1	46258634	.	T	A	.	.	MAF_USDA=17.857
NC_035090.1	46258647	.	A	G	.	.	MAF_USDA=16.667
NC_035090.1	46259897	.	C	T	.	.	MAF_USDA=1.639
NC_035090.1	46259955	.	T	G	.	.	MAF_USDA=10.417
NC_035090.1	46260156	.	A	G	.	.	MAF_INRAE=5.0
NC_035090.1	46260173	.	C	A	.	.	MAF_INRAE=6.667
NC_035090.1	46260177	.	C	T	.	.	MAF_INRAE=6.667
NC_035090.1	46260182	.	G	A	.	.	MAF_INRAE=24.167
NC_035090.1	46260192	.	G	A	.	.	MAF_INRAE=8.333
NC_035090.1	46260205	.	A	T	.	.	MAF_INRAE=9.167
NC_035090.1	46260208	.	T	C	.	.	MAF_INRAE=20.833
NC_035090.1	46260215	.	C	T	.	.	MAF_INRAE=24.167
NC_035090.1	46260220	.	T	C	.	.	MAF_INRAE=25.0
NC_035090.1	46260229	.	G	A	.	.	MAF_INRAE=41.667
NC_035090.1	46260248	.	A	G	.	.	MAF_INRAE=26.667
NC_035090.1	46260265	.	G	A	.	.	MAF_INRAE=28.333
NC_035090.1	46260268	.	G	A	.	.	MAF_INRAE=28.333
NC_035090.1	46260283	.	A	G	.	.	MAF_INRAE=29.167
NC_035090.1	46260293	.	T	A	.	.	MAF_INRAE=28.333
NC_035090.1	46260294	.	A	C	.	.	MAF_INRAE=27.5
NC_035090.1	46260297	.	C	T	.	.	MAF_INRAE=27.5
NC_035090.1	46260304	.	T	C	.	.	MAF_INRAE=29.167
NC_035090.1	46260313	.	T	C	.	.	MAF_USDA=25.294
NC_035090.1	46260333	.	A	G	.	.	MAF_USDA=27.059
NC_035090.1	46260335	.	A	G	.	.	MAF_INRAE=5.0
NC_035090.1	46260353	.	T	C	.	.	MAF_INRAE=3.333
NC_035090.1	46260363	.	G	T	.	.	MAF_INRAE=2.5
NC_035090.1	46260370	.	T	C	.	.	MAF_INRAE=2.5
NC_035090.1	46260373	.	A	T	.	.	MAF_INRAE=3.333
NC_035090.1	46260377	.	T	G	.	.	MAF_INRAE=3.333
NC_035090.1	46260384	.	A	C	.	.	MAF_INRAE=3.333
NC_035090.1	46260400	.	C	T	.	.	MAF_INRAE=6.667
NC_035090.1	46260413	.	G	A	.	.	MAF_INRAE=7.5
NC_035090.1	46260415	.	C	G	.	.	MAF_INRAE=7.5
NC_035090.1	46260416	.	G	T	.	.	MAF_INRAE=6.667
NC_035090.1	46260421	.	A	G	.	.	MAF_INRAE=5.833
NC_035090.1	46260429	.	T	C	.	.	MAF_INRAE=5.0
NC_035090.1	46260485	.	C	A	.	.	MAF_INRAE=18.333
NC_035090.1	46260525	.	A	G	.	.	MAF_INRAE=16.667;MAF_USDA=41.765
NC_035090.1	46260526	.	T	A	.	.	MAF_INRAE=11.667
NC_035090.1	46260534	.	C	A	.	.	MAF_INRAE=11.667
NC_035090.1	46260539	.	A	G	.	.	MAF_INRAE=12.5
NC_035090.1	46260641	.	A	C	.	.	MAF_USDA=5.882
NC_035090.1	46260677	.	A	G	.	.	MAF_INRAE=3.333;MAF_USDA=43.452
NC_035090.1	46260730	.	G	A	.	.	MAF_INRAE=5.833;MAF_USDA=6.557
NC_035090.1	46260760	.	T	C	.	.	MAF_INRAE=29.747;MAF_USDA=5.882
NC_035090.1	46260763	.	T	C	.	.	MAF_USDA=4.706
NC_035090.1	46260828	.	G	A	.	.	MAF_INRAE=21.519;MAF_USDA=1.639
NC_035090.1	46261150	.	A	C	.	.	MAF_USDA=10.417
NC_035090.1	46261220	.	C	A	.	.	MAF_INRAE=29.114;MAF_USDA=12.295
NC_035090.1	46261266	.	G	A	.	.	MAF_USDA=4.098
NC_035090.1	46261338	.	G	A	.	.	MAF_INRAE=5.833;MAF_USDA=5.738
NC_035090.1	46261346	.	C	T	.	.	MAF_USDA=2.459
NC_035090.1	46261388	.	A	G	.	.	MAF_USDA=10.417
NC_035090.1	46261437	.	T	C	.	.	MAF_USDA=5.294
NC_035090.1	46261461	.	T	A	.	.	MAF_INRAE=15.823;MAF_USDA=7.647
NC_035090.1	46261550	.	G	A	.	.	MAF_USDA=2.459
NC_035090.1	46261622	.	A	G	.	.	MAF_USDA=2.459
NC_035090.1	46261651	.	C	A	.	.	MAF_INRAE=21.053;MAF_USDA=4.098
NC_035090.1	46261664	.	C	T	.	.	MAF_INRAE=15.823;MAF_USDA=7.647
NC_035090.1	46261668	.	G	A	.	.	MAF_USDA=5.294
NC_035090.1	46261687	.	C	T	.	.	MAF_USDA=1.639
NC_035090.1	46261737	.	T	C	.	.	MAF_INRAE=3.333;MAF_USDA=8.824
NC_035090.1	46261738	.	G	T	.	.	MAF_INRAE=3.333;MAF_USDA=8.824
NC_035090.1	46261746	.	T	A	.	.	MAF_INRAE=21.053;MAF_USDA=1.639
NC_035090.1	46261839	.	C	T	.	.	MAF_USDA=25.294
NC_035090.1	46261909	.	C	T	.	.	MAF_INRAE=5.833;MAF_USDA=4.918
NC_035090.1	46261956	.	T	A	.	.	MAF_USDA=7.738
NC_035090.1	46261967	.	T	G	.	.	MAF_INRAE=5.833
NC_035090.1	46265576	.	C	T	.	.	MAF_USDA=10.417
NC_035090.1	46265583	.	T	C	.	.	MAF_USDA=10.417
NC_035090.1	46265706	.	A	G	.	.	MAF_USDA=22.941
NC_035090.1	46265711	.	C	T	.	.	MAF_USDA=1.639
NC_035090.1	46265730	.	G	A	.	.	MAF_USDA=5.294
NC_035090.1	46265825	.	T	A	.	.	MAF_USDA=31.176
NC_035090.1	46265833	.	T	G	.	.	MAF_INRAE=15.19;MAF_USDA=4.118
NC_035090.1	46265870	.	A	C	.	.	MAF_INRAE=5.833;MAF_USDA=13.529
NC_035090.1	46265906	.	C	T	.	.	MAF_INRAE=3.333;MAF_USDA=9.524
NC_035090.1	46265945	.	G	T	.	.	MAF_INRAE=5.0;MAF_USDA=12.353
NC_035090.1	46265948	.	T	C	.	.	MAF_USDA=2.459
NC_035090.1	46270166	.	G	A	.	.	MAF_USDA=18.75
NC_035090.1	46270208	.	T	G	.	.	MAF_INRAE=10.526;MAF_USDA=6.471
NC_035090.1	46270382	.	A	T	.	.	MAF_USDA=6.25
NC_035090.1	46270522	.	T	C	.	.	MAF_USDA=25.294
NC_035090.1	46270585	.	G	T	.	.	MAF_USDA=4.918
NC_035090.1	46270601	.	G	A	.	.	MAF_INRAE=5.833;MAF_USDA=5.738
NC_035090.1	46270629	.	T	C	.	.	MAF_INRAE=15.823;MAF_USDA=7.647
NC_035090.1	46270640	.	C	G	.	.	MAF_USDA=31.765
NC_035090.1	46270776	.	C	G	.	.	MAF_USDA=3.279
NC_035090.1	46270851	.	T	G	.	.	MAF_INRAE=15.823;MAF_USDA=38.235
NC_035090.1	46271058	.	G	A	.	.	MAF_INRAE=15.19;MAF_USDA=8.235
NC_035090.1	46271174	.	C	T	.	.	MAF_INRAE=21.053
NC_035090.1	46271279	.	A	T	.	.	MAF_USDA=1.667
NC_035090.1	46271293	.	C	A	.	.	MAF_USDA=13.095
NC_035090.1	46271361	.	G	A	.	.	MAF_INRAE=16.456;MAF_USDA=36.905
NC_035090.1	46271416	.	T	C	.	.	MAF_INRAE=15.823;MAF_USDA=4.118
NC_035090.1	46271530	.	G	T	.	.	MAF_INRAE=29.747;MAF_USDA=37.5
NC_035090.1	46271686	.	A	G	.	.	MAF_INRAE=4.167
NC_035090.1	46271696	.	C	T	.	.	MAF_USDA=2.5
NC_035090.1	46271780	.	T	C	.	.	MAF_USDA=1.639
NC_035090.1	46271928	.	T	C	.	.	MAF_USDA=32.941
NC_035090.1	46272024	.	G	A	.	.	MAF_INRAE=15.823;MAF_USDA=45.882
NC_035090.1	46272038	.	C	A	.	.	MAF_USDA=1.639
NC_035090.1	46272074	.	G	A	.	.	MAF_USDA=3.279
NC_035090.1	46272076	.	T	A	.	.	MAF_USDA=3.279
NC_035090.1	46272182	.	T	C	.	.	MAF_USDA=7.377
NC_035090.1	46272214	.	T	G	.	.	MAF_USDA=4.918
NC_035090.1	46272294	.	T	A	.	.	MAF_USDA=4.098
NC_035090.1	46272302	.	T	A	.	.	MAF_USDA=14.583
NC_035090.1	46272303	.	G	T	.	.	MAF_USDA=14.583
NC_035090.1	46272339	.	C	T	.	.	MAF_USDA=9.412
NC_035090.1	46272575	.	C	T	.	.	MAF_INRAE=29.747;MAF_USDA=15.574
NC_035090.1	46272591	.	G	C	.	.	MAF_INRAE=6.329;MAF_USDA=5.882
NC_035090.1	46272640	.	G	T	.	.	MAF_INRAE=39.474;MAF_USDA=35.417
NC_035090.1	46272758	.	T	G	.	.	MAF_USDA=4.545
NC_035090.1	46272870	.	C	A	.	.	MAF_USDA=16.667
NC_035090.1	46273271	.	G	A	.	.	MAF_USDA=12.5
NC_035090.1	46273399	.	G	A	.	.	MAF_USDA=2.459
NC_035090.1	46273400	.	A	T	.	.	MAF_USDA=2.459
NC_035090.1	46273403	.	A	G	.	.	MAF_USDA=31.176
NC_035090.1	46273410	.	C	T	.	.	MAF_USDA=6.25
NC_035090.1	46273411	.	T	G	.	.	MAF_USDA=6.25
NC_035090.1	46274464	.	C	T	.	.	MAF_USDA=13.333
NC_035090.1	46274468	.	G	C	.	.	MAF_USDA=3.279
NC_035090.1	46274491	.	T	A	.	.	MAF_USDA=6.25
NC_035090.1	46274684	.	G	A	.	.	MAF_USDA=22.619
NC_035090.1	46274687	.	G	A	.	.	MAF_USDA=41.667
NC_035090.1	46274718	.	T	A	.	.	MAF_USDA=33.333
NC_035090.1	46276080	.	C	T	.	.	MAF_USDA=14.583
NC_035090.1	46276151	.	A	C	.	.	MAF_USDA=10.417
NC_035090.1	46276279	.	T	C	.	.	MAF_USDA=2.083
NC_035090.1	46276280	.	G	A	.	.	MAF_USDA=2.083
NC_035090.1	46276318	.	C	T	.	.	MAF_USDA=3.279
NC_035090.1	46276321	.	A	G	.	.	MAF_USDA=3.279
NC_035090.1	46276433	.	T	A	.	.	MAF_USDA=4.918
NC_035090.1	46276461	.	A	T	.	.	MAF_USDA=4.918
NC_035090.1	46276472	.	C	A	.	.	MAF_INRAE=6.667;MAF_USDA=4.918
NC_035090.1	46276534	.	G	C	.	.	MAF_USDA=1.639
NC_035090.1	46276590	.	G	A	.	.	MAF_USDA=3.279
NC_035090.1	46276694	.	A	T	.	.	MAF_INRAE=15.0
NC_035090.1	46276695	.	T	C	.	.	MAF_INRAE=15.0
NC_035090.1	46276717	.	T	G	.	.	MAF_INRAE=24.167;MAF_USDA=29.412
NC_035090.1	46276728	.	A	C	.	.	MAF_INRAE=25.833
NC_035090.1	46276734	.	T	A	.	.	MAF_INRAE=26.667
NC_035090.1	46276745	.	C	T	.	.	MAF_INRAE=23.333
NC_035090.1	46276767	.	T	C	.	.	MAF_INRAE=33.333
NC_035090.1	46276768	.	G	A	.	.	MAF_INRAE=33.333
NC_035090.1	46276802	.	G	A	.	.	MAF_INRAE=31.667
NC_035090.1	46276804	.	C	A	.	.	MAF_INRAE=31.667
NC_035090.1	46276805	.	A	T	.	.	MAF_INRAE=31.667
NC_035090.1	46276809	.	A	T	.	.	MAF_INRAE=31.667
NC_035090.1	46276823	.	T	C	.	.	MAF_INRAE=28.333
NC_035090.1	46276858	.	C	A	.	.	MAF_INRAE=1.667
NC_035090.1	46276874	.	C	T	.	.	MAF_INRAE=2.5
NC_035090.1	46276880	.	A	G	.	.	MAF_INRAE=1.667
NC_035090.1	46276890	.	C	A	.	.	MAF_INRAE=2.5;MAF_USDA=24.706
NC_035090.1	46276894	.	A	G	.	.	MAF_USDA=1.639
NC_035090.1	46276914	.	G	T	.	.	MAF_INRAE=4.167;MAF_USDA=22.353
NC_035090.1	46276915	.	G	T	.	.	MAF_USDA=2.459
NC_035090.1	46276917	.	A	G	.	.	MAF_INRAE=4.167;MAF_USDA=21.765
NC_035090.1	46276921	.	T	G	.	.	MAF_INRAE=4.167;MAF_USDA=19.672
NC_035090.1	46276922	.	G	A	.	.	MAF_INRAE=4.167;MAF_USDA=19.672
NC_035090.1	46276930	.	T	G	.	.	MAF_INRAE=4.167;MAF_USDA=25.882
NC_035090.1	46276946	.	C	G	.	.	MAF_INRAE=5.833
NC_035090.1	46276950	.	C	G	.	.	MAF_INRAE=6.667
NC_035090.1	46276953	.	T	A	.	.	MAF_INRAE=7.5
NC_035090.1	46276964	.	C	G	.	.	MAF_INRAE=8.333
NC_035090.1	46276967	.	A	G	.	.	MAF_INRAE=8.333
NC_035090.1	46276968	.	T	A	.	.	MAF_INRAE=8.333
NC_035090.1	46276982	.	G	A	.	.	MAF_USDA=5.294
NC_035090.1	46276983	.	C	G	.	.	MAF_INRAE=2.5;MAF_USDA=1.639
NC_035090.1	46276989	.	C	G	.	.	MAF_INRAE=5.0
NC_035090.1	46276992	.	A	G	.	.	MAF_INRAE=5.0
NC_035090.1	46277020	.	C	T	.	.	MAF_USDA=4.706
NC_035090.1	46277036	.	C	T	.	.	MAF_USDA=4.706
NC_035090.1	46277037	.	G	T	.	.	MAF_USDA=10.0
NC_035090.1	46277289	.	A	G	.	.	MAF_USDA=4.918
NC_035090.1	46277321	.	C	A	.	.	MAF_USDA=3.279
NC_035090.1	46277339	.	G	A	.	.	MAF_INRAE=18.333;MAF_USDA=45.294
NC_035090.1	46277358	.	T	C	.	.	MAF_INRAE=15.833;MAF_USDA=44.706
NC_035090.1	46277399	.	C	T	.	.	MAF_USDA=28.824
NC_035090.1	46277460	.	T	C	.	.	MAF_USDA=5.357
NC_035090.1	46277472	.	C	T	.	.	MAF_USDA=5.357
NC_035090.1	46277482	.	G	A	.	.	MAF_USDA=26.786
NC_035090.1	46277551	.	T	C	.	.	MAF_USDA=1.667
NC_035090.1	46277586	.	C	A	.	.	MAF_INRAE=16.667;MAF_USDA=44.643
NC_035090.1	46277605	.	A	C	.	.	MAF_USDA=4.167
NC_035090.1	46277643	.	A	G	.	.	MAF_USDA=5.0
NC_035090.1	46277671	.	T	G	.	.	MAF_USDA=5.0
NC_035090.1	46277672	.	C	T	.	.	MAF_USDA=5.0
NC_035090.1	46277683	.	T	C	.	.	MAF_USDA=5.0
NC_035090.1	46277711	.	G	C	.	.	MAF_USDA=4.098
NC_035090.1	46277716	.	G	A	.	.	MAF_INRAE=21.667;MAF_USDA=36.471
NC_035090.1	46277731	.	C	T	.	.	MAF_INRAE=4.167;MAF_USDA=1.639
NC_035090.1	46277913	.	T	C	.	.	MAF_USDA=4.098
NC_035090.1	46278023	.	T	G	.	.	MAF_INRAE=16.667;MAF_USDA=15.294
NC_035090.1	46278099	.	C	G	.	.	MAF_USDA=19.412
NC_035090.1	46278200	.	G	A	.	.	MAF_USDA=1.639
NC_035090.1	46278291	.	A	G	.	.	MAF_USDA=4.098
NC_035090.1	46278537	.	T	A	.	.	MAF_USDA=1.667
NC_035090.1	46278557	.	T	G	.	.	MAF_USDA=4.918
NC_035090.1	46278603	.	A	C	.	.	MAF_INRAE=35.0;MAF_USDA=12.295
NC_035090.1	46278845	.	A	G	.	.	MAF_USDA=7.647
NC_035090.1	46278853	.	G	T	.	.	MAF_USDA=1.639
NC_035090.1	46278942	.	T	C	.	.	MAF_USDA=1.667
NC_035090.1	46279038	.	C	T	.	.	MAF_USDA=3.279
NC_035090.1	46279395	.	T	G	.	.	MAF_INRAE=7.5;MAF_USDA=6.25
NC_035090.1	46279433	.	C	T	.	.	MAF_USDA=4.098
NC_035090.1	46279522	.	C	A	.	.	MAF_USDA=4.098
NC_035090.1	46279555	.	C	T	.	.	MAF_USDA=4.098
NC_035090.1	46279567	.	T	C	.	.	MAF_USDA=1.639
NC_035090.1	46279630	.	C	T	.	.	MAF_USDA=49.412
NC_035090.1	46279665	.	G	A	.	.	MAF_USDA=3.279
NC_035090.1	46279673	.	G	A	.	.	MAF_USDA=29.412
NC_035090.1	46279700	.	G	A	.	.	MAF_USDA=4.706
NC_035090.1	46279704	.	C	T	.	.	MAF_USDA=4.098
NC_035090.1	46279716	.	A	G	.	.	MAF_USDA=5.738
NC_035090.1	46279720	.	T	G	.	.	MAF_USDA=1.639
NC_035090.1	46279728	.	G	A	.	.	MAF_USDA=48.235
NC_035090.1	46279740	.	G	A	.	.	MAF_INRAE=31.579;MAF_USDA=32.353
NC_035090.1	46279828	.	G	A	.	.	MAF_INRAE=10.526;MAF_USDA=11.905
NC_035090.1	46279829	.	G	T	.	.	MAF_USDA=8.929
NC_035090.1	46279865	.	C	A	.	.	MAF_USDA=5.738
NC_035090.1	46280065	.	G	A	.	.	MAF_INRAE=4.167
NC_035090.1	46280178	.	T	G	.	.	MAF_USDA=4.918
NC_035090.1	46280226	.	G	T	.	.	MAF_USDA=4.918
NC_035090.1	46280241	.	C	A	.	.	MAF_INRAE=15.823;MAF_USDA=3.529
NC_035090.1	46280252	.	C	T	.	.	MAF_INRAE=4.167
NC_035090.1	46280287	.	T	A	.	.	MAF_USDA=7.059
NC_035090.1	46280306	.	A	G	.	.	MAF_USDA=4.918
NC_035090.1	46280374	.	C	T	.	.	MAF_USDA=4.098
NC_035090.1	46280383	.	C	A	.	.	MAF_USDA=3.279
NC_035090.1	46280389	.	G	A	.	.	MAF_USDA=3.529
NC_035090.1	46280390	.	G	A	.	.	MAF_USDA=4.918
NC_035090.1	46280410	.	T	C	.	.	MAF_USDA=4.918
NC_035090.1	46280427	.	A	G	.	.	MAF_USDA=4.918
NC_035090.1	46280443	.	T	A	.	.	MAF_USDA=4.918
NC_035090.1	46280462	.	G	A	.	.	MAF_USDA=4.098
NC_035090.1	46280463	.	C	G	.	.	MAF_INRAE=3.333;MAF_USDA=6.471
NC_035090.1	46280476	.	T	C	.	.	MAF_USDA=7.377
NC_035090.1	46280488	.	G	A	.	.	MAF_USDA=9.016
NC_035090.1	46280492	.	C	T	.	.	MAF_USDA=9.836
NC_035090.1	46280497	.	G	A	.	.	MAF_USDA=10.656
NC_035090.1	46280524	.	A	T	.	.	MAF_USDA=12.295
NC_035090.1	46280525	.	A	T	.	.	MAF_USDA=13.115
NC_035090.1	46280541	.	G	A	.	.	MAF_USDA=13.934
NC_035090.1	46280552	.	T	G	.	.	MAF_USDA=7.647
NC_035090.1	46280553	.	G	A	.	.	MAF_USDA=15.574
NC_035090.1	46280613	.	A	T	.	.	MAF_USDA=13.115
NC_035090.1	46280619	.	C	A	.	.	MAF_USDA=8.197
NC_035090.1	46280627	.	G	T	.	.	MAF_USDA=4.098
NC_035090.1	46280651	.	A	G	.	.	MAF_USDA=2.459
NC_035090.1	46280702	.	G	T	.	.	MAF_INRAE=21.053;MAF_USDA=8.333
NC_035090.1	46280775	.	G	A	.	.	MAF_INRAE=5.263;MAF_USDA=6.548
NC_035090.1	46280860	.	T	C	.	.	MAF_USDA=28.261
NC_035090.1	46280861	.	G	A	.	.	MAF_USDA=28.261
NC_035090.1	46281624	.	C	T	.	.	MAF_USDA=39.583
NC_035090.1	46281644	.	A	T	.	.	MAF_USDA=10.417
NC_035090.1	46281731	.	A	C	.	.	MAF_USDA=12.5
NC_035090.1	46281817	.	G	A	.	.	MAF_USDA=13.043
NC_035090.1	46281847	.	C	T	.	.	MAF_USDA=6.471
NC_035090.1	46281858	.	G	A	.	.	MAF_USDA=6.471
NC_035090.1	46281859	.	C	T	.	.	MAF_USDA=5.294
NC_035090.1	46281870	.	A	T	.	.	MAF_USDA=3.279
NC_035090.1	46281960	.	C	T	.	.	MAF_USDA=6.25
NC_035090.1	46282104	.	A	G	.	.	MAF_USDA=10.417
NC_035090.1	46282198	.	A	G	.	.	MAF_USDA=10.417
NC_035090.1	46282199	.	C	T	.	.	MAF_USDA=32.609
NC_035090.1	46282200	.	A	G	.	.	MAF_USDA=34.783
NC_035090.1	46282337	.	C	T	.	.	MAF_USDA=3.279
NC_035090.1	46282344	.	C	G	.	.	MAF_INRAE=21.053;MAF_USDA=2.941
NC_035090.1	46282380	.	C	T	.	.	MAF_USDA=4.098
NC_035090.1	46282509	.	G	A	.	.	MAF_USDA=4.098
NC_035090.1	46282578	.	G	C	.	.	MAF_USDA=28.235
NC_035090.1	46282603	.	T	C	.	.	MAF_INRAE=27.5;MAF_USDA=35.417
NC_035090.1	46282746	.	G	C	.	.	MAF_USDA=30.588
NC_035090.1	46282781	.	C	T	.	.	MAF_INRAE=15.823;MAF_USDA=4.118
NC_035090.1	46282817	.	C	A	.	.	MAF_USDA=3.279
NC_035090.1	46282819	.	G	A	.	.	MAF_USDA=4.118
NC_035090.1	46282827	.	C	T	.	.	MAF_USDA=3.279
NC_035090.1	46282842	.	A	C	.	.	MAF_USDA=6.557
NC_035090.1	46282847	.	G	T	.	.	MAF_USDA=7.377
NC_035090.1	46282868	.	A	C	.	.	MAF_USDA=5.738
NC_035090.1	46282920	.	G	A	.	.	MAF_USDA=3.279
NC_035090.1	46283057	.	T	C	.	.	MAF_INRAE=30.38;MAF_USDA=34.706
NC_035090.1	46283075	.	G	T	.	.	MAF_INRAE=13.291;MAF_USDA=2.353
NC_035090.1	46283116	.	A	C	.	.	MAF_USDA=1.639
NC_035090.1	46283123	.	G	A	.	.	MAF_USDA=4.098
NC_035090.1	46283245	.	T	A	.	.	MAF_USDA=4.098
NC_035090.1	46283256	.	A	G	.	.	MAF_INRAE=5.833;MAF_USDA=5.738
NC_035090.1	46283283	.	G	A	.	.	MAF_USDA=4.706
NC_035090.1	46283321	.	T	G	.	.	MAF_USDA=4.918
NC_035090.1	46283567	.	T	C	.	.	MAF_USDA=4.098
NC_035090.1	46283570	.	C	T	.	.	MAF_USDA=1.639
NC_035090.1	46283656	.	A	T	.	.	MAF_USDA=3.279
NC_035090.1	46283708	.	A	G	.	.	MAF_USDA=3.279
NC_035090.1	46283730	.	G	A	.	.	MAF_USDA=3.279
NC_035090.1	46283774	.	C	G	.	.	MAF_INRAE=5.833;MAF_USDA=4.918
NC_035090.1	46283799	.	T	C	.	.	MAF_USDA=8.197
NC_035090.1	46283800	.	A	C	.	.	MAF_USDA=7.647
NC_035090.1	46283874	.	G	A	.	.	MAF_INRAE=3.333;MAF_USDA=10.0
NC_035090.1	46283973	.	A	G	.	.	MAF_USDA=4.098
NC_035090.1	46283976	.	G	T	.	.	MAF_USDA=4.098
NC_035090.1	46284050	.	T	G	.	.	MAF_USDA=4.098
NC_035090.1	46284059	.	C	T	.	.	MAF_USDA=4.118
NC_035090.1	46284060	.	G	A	.	.	MAF_USDA=8.333
NC_035090.1	46284153	.	T	G	.	.	MAF_INRAE=15.823;MAF_USDA=12.353
NC_035090.1	46284166	.	C	A	.	.	MAF_USDA=1.639
NC_035090.1	46284202	.	C	T	.	.	MAF_USDA=4.918
NC_035090.1	46284211	.	C	A	.	.	MAF_USDA=4.918
NC_035090.1	46284213	.	G	C	.	.	MAF_USDA=2.459
NC_035090.1	46284236	.	G	A	.	.	MAF_USDA=4.098
NC_035090.1	46284275	.	A	C	.	.	MAF_USDA=4.918
NC_035090.1	46284278	.	T	G	.	.	MAF_USDA=10.417
NC_035090.1	46284337	.	G	A	.	.	MAF_USDA=3.279
NC_035090.1	46284361	.	G	T	.	.	MAF_USDA=1.639
NC_035090.1	46284449	.	C	A	.	.	MAF_USDA=1.639
NC_035090.1	46284460	.	C	A	.	.	MAF_USDA=1.639
NC_035090.1	46284584	.	C	A	.	.	MAF_INRAE=21.053;MAF_USDA=2.941
NC_035090.1	46284620	.	A	G	.	.	MAF_USDA=1.639
NC_035090.1	46284634	.	T	C	.	.	MAF_USDA=4.098
NC_035090.1	46284674	.	A	G	.	.	MAF_USDA=4.098
NC_035090.1	46284710	.	T	G	.	.	MAF_INRAE=2.5;MAF_USDA=2.353
NC_035090.1	46284740	.	G	A	.	.	MAF_INRAE=15.19;MAF_USDA=4.118
NC_035090.1	46284826	.	T	A	.	.	MAF_INRAE=21.053
NC_035090.1	46284846	.	C	G	.	.	MAF_USDA=10.417
NC_035090.1	46284851	.	C	A	.	.	MAF_INRAE=21.053
NC_035090.1	46284931	.	C	T	.	.	MAF_INRAE=21.519;MAF_USDA=4.118
NC_035090.1	46284959	.	G	A	.	.	MAF_INRAE=21.053;MAF_USDA=2.976
NC_035090.1	46284993	.	T	A	.	.	MAF_USDA=4.098
NC_035090.1	46285045	.	T	A	.	.	MAF_USDA=3.279
NC_035090.1	46285049	.	C	T	.	.	MAF_INRAE=17.5;MAF_USDA=42.941
NC_035090.1	46285065	.	T	C	.	.	MAF_USDA=1.639
NC_035090.1	46285139	.	G	T	.	.	MAF_INRAE=29.747;MAF_USDA=13.115
NC_035090.1	46285150	.	A	G	.	.	MAF_USDA=6.557
NC_035090.1	46285210	.	G	T	.	.	MAF_USDA=4.918
NC_035090.1	46285291	.	T	C	.	.	MAF_INRAE=39.873;MAF_USDA=14.706
NC_035090.1	46285308	.	A	G	.	.	MAF_USDA=5.294
NC_035090.1	46285400	.	G	T	.	.	MAF_INRAE=16.456;MAF_USDA=16.471
NC_035090.1	46285416	.	A	G	.	.	MAF_INRAE=24.051;MAF_USDA=29.412
NC_035090.1	46285444	.	C	T	.	.	MAF_USDA=4.098
NC_035090.1	46285461	.	C	A	.	.	MAF_USDA=1.639
NC_035090.1	46285598	.	C	A	.	.	MAF_INRAE=13.924;MAF_USDA=3.529
NC_035090.1	46285657	.	C	T	.	.	MAF_USDA=1.639
NC_035090.1	46285779	.	G	A	.	.	MAF_USDA=1.639
NC_035090.1	46285857	.	A	G	.	.	MAF_INRAE=20.886;MAF_USDA=1.639
NC_035090.1	46285864	.	A	G	.	.	MAF_USDA=3.279
NC_035090.1	46285918	.	G	T	.	.	MAF_USDA=5.294
NC_035090.1	46286027	.	C	A	.	.	MAF_USDA=4.098
NC_035090.1	46286112	.	C	A	.	.	MAF_USDA=1.639
NC_035090.1	46286134	.	G	A	.	.	MAF_USDA=3.279
NC_035090.1	46286148	.	C	T	.	.	MAF_INRAE=15.823;MAF_USDA=12.941
NC_035090.1	46286178	.	C	G	.	.	MAF_INRAE=5.833;MAF_USDA=6.557
NC_035090.1	46286276	.	G	C	.	.	MAF_USDA=1.639
NC_035090.1	46286335	.	T	C	.	.	MAF_INRAE=15.823;MAF_USDA=12.353
NC_035090.1	46286355	.	A	T	.	.	MAF_USDA=4.098
NC_035090.1	46286358	.	G	A	.	.	MAF_USDA=4.098
NC_035090.1	46286576	.	C	T	.	.	MAF_INRAE=3.333;MAF_USDA=7.059
NC_035090.1	46286620	.	C	T	.	.	MAF_INRAE=15.19;MAF_USDA=8.235
NC_035090.1	46286621	.	G	A	.	.	MAF_USDA=4.098
NC_035090.1	46286880	.	G	T	.	.	MAF_INRAE=21.519;MAF_USDA=3.279
NC_035090.1	46287009	.	A	G	.	.	MAF_USDA=3.333
NC_035090.1	46287013	.	C	A	.	.	MAF_USDA=3.279
NC_035090.1	46287125	.	C	A	.	.	MAF_USDA=4.918
NC_035090.1	46287242	.	C	T	.	.	MAF_INRAE=15.823;MAF_USDA=42.353
NC_035090.1	46287257	.	T	G	.	.	MAF_INRAE=15.823;MAF_USDA=48.824
NC_035090.1	46287281	.	G	T	.	.	MAF_INRAE=24.051;MAF_USDA=34.706
NC_035090.1	46287310	.	C	T	.	.	MAF_USDA=2.459
NC_035090.1	46287580	.	C	T	.	.	MAF_USDA=4.706
NC_035090.1	46287634	.	G	A	.	.	MAF_INRAE=5.696;MAF_USDA=7.059
NC_035090.1	46287664	.	T	A	.	.	MAF_USDA=4.098
NC_035090.1	46287877	.	C	T	.	.	MAF_USDA=4.918
NC_035090.1	46287907	.	C	T	.	.	MAF_INRAE=5.833;MAF_USDA=6.557
NC_035090.1	46287942	.	A	G	.	.	MAF_USDA=3.279
NC_035090.1	46288055	.	T	G	.	.	MAF_USDA=3.279
NC_035090.1	46288123	.	C	A	.	.	MAF_INRAE=3.333;MAF_USDA=22.917
NC_035090.1	46288156	.	G	A	.	.	MAF_USDA=10.417
NC_035090.1	46288232	.	C	T	.	.	MAF_USDA=4.118
NC_035090.1	46288241	.	T	G	.	.	MAF_INRAE=2.5
NC_035090.1	46288261	.	C	A	.	.	MAF_INRAE=8.333
NC_035090.1	46288277	.	C	T	.	.	MAF_INRAE=9.167
NC_035090.1	46288289	.	G	T	.	.	MAF_INRAE=26.667;MAF_USDA=33.333
NC_035090.1	46288299	.	C	A	.	.	MAF_INRAE=8.333
NC_035090.1	46288306	.	A	T	.	.	MAF_INRAE=7.5
NC_035090.1	46288307	.	G	C	.	.	MAF_INRAE=35.833;MAF_USDA=33.333
NC_035090.1	46288370	.	T	G	.	.	MAF_USDA=3.279
NC_035090.1	46288387	.	T	G	.	.	MAF_USDA=3.279
NC_035090.1	46288413	.	C	A	.	.	MAF_USDA=3.279
NC_035090.1	46288468	.	C	T	.	.	MAF_INRAE=1.667
NC_035090.1	46288493	.	T	A	.	.	MAF_INRAE=1.667
NC_035090.1	46288494	.	A	G	.	.	MAF_INRAE=1.667
NC_035090.1	46288495	.	C	T	.	.	MAF_USDA=10.417
NC_035090.1	46288514	.	C	T	.	.	MAF_INRAE=1.667
NC_035090.1	46288515	.	A	G	.	.	MAF_INRAE=1.667
NC_035090.1	46288538	.	A	T	.	.	MAF_USDA=3.279
NC_035090.1	46288557	.	C	T	.	.	MAF_USDA=3.279
NC_035090.1	46288561	.	A	G	.	.	MAF_USDA=3.279
NC_035090.1	46288574	.	C	T	.	.	MAF_USDA=5.882
NC_035090.1	46288593	.	G	A	.	.	MAF_USDA=5.085
NC_035090.1	46288656	.	G	A	.	.	MAF_USDA=1.639
NC_035090.1	46288658	.	C	T	.	.	MAF_USDA=10.417
NC_035090.1	46288743	.	C	T	.	.	MAF_INRAE=15.19;MAF_USDA=34.118
NC_035090.1	46288756	.	G	A	.	.	MAF_INRAE=3.333;MAF_USDA=7.059
NC_035090.1	46288769	.	T	A	.	.	MAF_USDA=4.118
NC_035090.1	46288770	.	C	A	.	.	MAF_USDA=10.417
NC_035090.1	46288821	.	T	G	.	.	MAF_USDA=4.118
NC_035090.1	46288852	.	G	C	.	.	MAF_INRAE=15.19;MAF_USDA=43.529
NC_035090.1	46288854	.	G	A	.	.	MAF_USDA=3.279
NC_035090.1	46288876	.	G	A	.	.	MAF_USDA=4.918
NC_035090.1	46288895	.	G	A	.	.	MAF_USDA=2.459
NC_035090.1	46288994	.	A	G	.	.	MAF_USDA=2.459
NC_035090.1	46289027	.	T	G	.	.	MAF_INRAE=18.354;MAF_USDA=48.235
NC_035090.1	46289047	.	C	A	.	.	MAF_USDA=4.098
NC_035090.1	46289064	.	C	T	.	.	MAF_INRAE=4.43;MAF_USDA=12.5
NC_035090.1	46289149	.	A	G	.	.	MAF_INRAE=18.354;MAF_USDA=47.059
NC_035090.1	46289233	.	T	A	.	.	MAF_USDA=7.647
NC_035090.1	46289234	.	T	A	.	.	MAF_INRAE=39.241;MAF_USDA=29.412
NC_035090.1	46289243	.	C	T	.	.	MAF_USDA=3.279
NC_035090.1	46289261	.	A	C	.	.	MAF_INRAE=15.19;MAF_USDA=3.529
NC_035090.1	46289342	.	C	A	.	.	MAF_INRAE=18.354;MAF_USDA=47.647
NC_035090.1	46289353	.	G	T	.	.	MAF_INRAE=18.354;MAF_USDA=47.647
NC_035090.1	46289411	.	C	A	.	.	MAF_INRAE=18.987;MAF_USDA=46.471
NC_035090.1	46289710	.	G	A	.	.	MAF_INRAE=18.987;MAF_USDA=47.059
NC_035090.1	46289712	.	C	T	.	.	MAF_INRAE=6.667;MAF_USDA=6.471
NC_035090.1	46289726	.	C	A	.	.	MAF_INRAE=18.987;MAF_USDA=49.412
NC_035090.1	46289738	.	G	A	.	.	MAF_INRAE=5.833;MAF_USDA=6.557
NC_035090.1	46289883	.	G	A	.	.	MAF_INRAE=18.354;MAF_USDA=46.471
NC_035090.1	46289890	.	C	A	.	.	MAF_INRAE=15.823;MAF_USDA=35.882
NC_035090.1	46289930	.	A	C	.	.	MAF_INRAE=5.833;MAF_USDA=5.738
NC_035090.1	46289968	.	T	C	.	.	MAF_INRAE=3.333;MAF_USDA=8.235
NC_035090.1	46289969	.	C	A	.	.	MAF_INRAE=3.333;MAF_USDA=8.235
NC_035090.1	46289977	.	G	A	.	.	MAF_INRAE=21.053
NC_035090.1	46290014	.	T	G	.	.	MAF_INRAE=6.667;MAF_USDA=8.235
NC_035090.1	46290140	.	T	C	.	.	MAF_INRAE=3.333;MAF_USDA=7.059
NC_035090.1	46290191	.	C	A	.	.	MAF_INRAE=18.354;MAF_USDA=46.429
NC_035090.1	46290223	.	G	T	.	.	MAF_INRAE=3.333;MAF_USDA=11.765
NC_035090.1	46290231	.	T	C	.	.	MAF_USDA=3.279
NC_035090.1	46290268	.	C	A	.	.	MAF_USDA=12.5
NC_035090.1	46290340	.	C	T	.	.	MAF_USDA=5.0
NC_035090.1	46290354	.	G	C	.	.	MAF_USDA=13.115
NC_035090.1	46290388	.	G	C	.	.	MAF_USDA=3.279
NC_035090.1	46290406	.	G	A	.	.	MAF_USDA=9.016
NC_035090.1	46290441	.	T	G	.	.	MAF_USDA=4.918
NC_035090.1	46290455	.	G	A	.	.	MAF_USDA=3.279
NC_035090.1	46290457	.	C	T	.	.	MAF_INRAE=3.333
NC_035090.1	46290470	.	A	G	.	.	MAF_USDA=4.098
NC_035090.1	46290477	.	C	A	.	.	MAF_USDA=10.417
NC_035090.1	46290486	.	G	A	.	.	MAF_USDA=10.417
NC_035090.1	46290513	.	G	A	.	.	MAF_USDA=3.529
NC_035090.1	46290514	.	T	A	.	.	MAF_USDA=3.529
NC_035090.1	46290520	.	G	A	.	.	MAF_USDA=3.529
NC_035090.1	46290528	.	G	A	.	.	MAF_USDA=3.529
NC_035090.1	46290550	.	G	A	.	.	MAF_USDA=3.529
NC_035090.1	46290609	.	C	T	.	.	MAF_USDA=2.459
NC_035090.1	46290622	.	A	G	.	.	MAF_INRAE=3.333;MAF_USDA=7.059
NC_035090.1	46290628	.	G	A	.	.	MAF_USDA=10.588
NC_035090.1	46290688	.	T	G	.	.	MAF_INRAE=18.354;MAF_USDA=48.235
NC_035090.1	46290715	.	T	C	.	.	MAF_INRAE=3.333;MAF_USDA=11.765
NC_035090.1	46290840	.	C	G	.	.	MAF_USDA=2.459
NC_035090.1	46290865	.	T	G	.	.	MAF_INRAE=21.667;MAF_USDA=45.833
NC_035090.1	46290875	.	A	T	.	.	MAF_USDA=4.918
NC_035090.1	46290976	.	G	A	.	.	MAF_INRAE=18.354;MAF_USDA=45.882
NC_035090.1	46291011	.	G	C	.	.	MAF_INRAE=18.354;MAF_USDA=45.882
NC_035090.1	46291040	.	C	T	.	.	MAF_USDA=4.918
NC_035090.1	46291069	.	G	C	.	.	MAF_INRAE=5.833;MAF_USDA=7.377
NC_035090.1	46291091	.	A	G	.	.	MAF_INRAE=18.354;MAF_USDA=47.059
NC_035090.1	46291309	.	C	T	.	.	MAF_INRAE=8.228;MAF_USDA=2.353
NC_035090.1	46291327	.	C	T	.	.	MAF_USDA=10.417
NC_035090.1	46291415	.	A	G	.	.	MAF_INRAE=3.333;MAF_USDA=11.765
NC_035090.1	46291444	.	C	G	.	.	MAF_INRAE=18.987;MAF_USDA=47.647
NC_035090.1	46291518	.	G	A	.	.	MAF_INRAE=16.456;MAF_USDA=4.118
NC_035090.1	46291568	.	A	G	.	.	MAF_INRAE=8.228
NC_035090.1	46291627	.	C	T	.	.	MAF_USDA=10.588
NC_035090.1	46291661	.	C	T	.	.	MAF_USDA=10.417
NC_035090.1	46291734	.	G	A	.	.	MAF_INRAE=18.354;MAF_USDA=45.882
NC_035090.1	46291765	.	G	A	.	.	MAF_INRAE=18.354;MAF_USDA=47.059
NC_035090.1	46291769	.	C	A	.	.	MAF_INRAE=20.833;MAF_USDA=47.059
NC_035090.1	46291853	.	C	T	.	.	MAF_USDA=1.639
NC_035090.1	46291887	.	C	A	.	.	MAF_USDA=32.353
NC_035090.1	46291900	.	C	T	.	.	MAF_INRAE=18.354;MAF_USDA=47.059
NC_035090.1	46292019	.	T	C	.	.	MAF_USDA=8.824
NC_035090.1	46292132	.	A	C	.	.	MAF_INRAE=18.987;MAF_USDA=47.647
NC_035090.1	46292136	.	G	A	.	.	MAF_INRAE=21.667;MAF_USDA=47.059
NC_035090.1	46292140	.	G	A	.	.	MAF_INRAE=21.667;MAF_USDA=48.235
NC_035090.1	46292180	.	G	A	.	.	MAF_USDA=1.639
NC_035090.1	46292267	.	T	C	.	.	MAF_INRAE=15.823;MAF_USDA=5.294
NC_035090.1	46292308	.	G	A	.	.	MAF_INRAE=18.354;MAF_USDA=48.235
NC_035090.1	46292392	.	C	T	.	.	MAF_USDA=20.492
NC_035090.1	46292425	.	A	T	.	.	MAF_INRAE=18.354;MAF_USDA=48.824
NC_035090.1	46292430	.	T	C	.	.	MAF_USDA=5.738
NC_035090.1	46292592	.	C	T	.	.	MAF_INRAE=18.354;MAF_USDA=46.471
NC_035090.1	46292596	.	T	C	.	.	MAF_INRAE=20.833;MAF_USDA=46.471
NC_035090.1	46292624	.	A	G	.	.	MAF_INRAE=18.354;MAF_USDA=46.471
NC_035090.1	46292660	.	G	C	.	.	MAF_USDA=7.377
NC_035090.1	46292665	.	G	T	.	.	MAF_INRAE=26.582;MAF_USDA=3.529
NC_035090.1	46292785	.	C	A	.	.	MAF_USDA=21.311
NC_035090.1	46292809	.	A	G	.	.	MAF_USDA=2.459
NC_035090.1	46292931	.	G	A	.	.	MAF_USDA=2.459
NC_035090.1	46293008	.	C	T	.	.	MAF_USDA=4.098
NC_035090.1	46294656	.	A	G	.	.	MAF_USDA=3.614
NC_035090.1	46294670	.	T	C	.	.	MAF_USDA=45.238
NC_035090.1	46294718	.	A	C	.	.	MAF_USDA=7.377
NC_035090.1	46294749	.	T	A	.	.	MAF_INRAE=22.152;MAF_USDA=7.647
NC_035090.1	46294814	.	T	C	.	.	MAF_INRAE=19.62;MAF_USDA=46.471
NC_035090.1	46294838	.	A	C	.	.	MAF_INRAE=6.667;MAF_USDA=4.918
NC_035090.1	46294856	.	T	C	.	.	MAF_INRAE=17.089;MAF_USDA=4.706
NC_035090.1	46294862	.	A	G	.	.	MAF_INRAE=19.62;MAF_USDA=47.059
NC_035090.1	46294865	.	A	C	.	.	MAF_INRAE=22.5;MAF_USDA=47.059
NC_035090.1	46294955	.	T	C	.	.	MAF_USDA=45.833
NC_035090.1	46294958	.	T	G	.	.	MAF_USDA=45.833
NC_035090.1	46295006	.	A	C	.	.	MAF_USDA=3.279
NC_035090.1	46295041	.	A	G	.	.	MAF_INRAE=1.667;MAF_USDA=2.459
NC_035090.1	46295079	.	C	T	.	.	MAF_USDA=4.118
NC_035090.1	46295086	.	G	T	.	.	MAF_USDA=4.118
NC_035090.1	46295150	.	G	A	.	.	MAF_USDA=4.098
NC_035090.1	46295153	.	C	T	.	.	MAF_INRAE=15.823;MAF_USDA=3.529
NC_035090.1	46295161	.	G	A	.	.	MAF_USDA=4.098
NC_035090.1	46295180	.	C	T	.	.	MAF_INRAE=18.354;MAF_USDA=47.647
NC_035090.1	46295386	.	G	A	.	.	MAF_USDA=4.098
NC_035090.1	46295474	.	C	T	.	.	MAF_INRAE=18.354;MAF_USDA=48.824
NC_035090.1	46295556	.	G	A	.	.	MAF_INRAE=18.354;MAF_USDA=45.882
NC_035090.1	46295573	.	A	G	.	.	MAF_INRAE=15.823;MAF_USDA=8.824
NC_035090.1	46295592	.	C	T	.	.	MAF_USDA=1.667
NC_035090.1	46295642	.	C	T	.	.	MAF_INRAE=18.354;MAF_USDA=48.824
NC_035090.1	46295702	.	T	C	.	.	MAF_INRAE=18.987;MAF_USDA=47.647
NC_035090.1	46295750	.	C	T	.	.	MAF_INRAE=18.354;MAF_USDA=44.118
NC_035090.1	46295763	.	G	A	.	.	MAF_USDA=4.918
NC_035090.1	46295825	.	C	A	.	.	MAF_USDA=4.098
NC_035090.1	46295905	.	C	A	.	.	MAF_INRAE=29.114;MAF_USDA=6.897
NC_035090.1	46295915	.	T	A	.	.	MAF_INRAE=8.861;MAF_USDA=1.765
NC_035090.1	46295930	.	A	T	.	.	MAF_INRAE=18.987;MAF_USDA=47.647
NC_035090.1	46295939	.	G	A	.	.	MAF_USDA=1.639
NC_035090.1	46296041	.	C	T	.	.	MAF_USDA=47.647
NC_035090.1	46296068	.	G	A	.	.	MAF_USDA=5.738
NC_035090.1	46296132	.	A	G	.	.	MAF_USDA=6.25
NC_035090.1	46297205	.	A	T	.	.	MAF_USDA=45.833
NC_035090.1	46297234	.	G	A	.	.	MAF_USDA=8.621
NC_035090.1	46297239	.	A	G	.	.	MAF_USDA=10.417
NC_035090.1	46297281	.	C	G	.	.	MAF_USDA=8.621
NC_035090.1	46297296	.	G	A	.	.	MAF_INRAE=10.526;MAF_USDA=50.0
NC_035090.1	46297309	.	C	G	.	.	MAF_USDA=9.483
NC_035090.1	46297440	.	A	G	.	.	MAF_INRAE=18.354;MAF_USDA=49.39
NC_035090.1	46297718	.	C	A	.	.	MAF_USDA=6.897
NC_035090.1	46297807	.	A	C	.	.	MAF_INRAE=18.354;MAF_USDA=49.39
NC_035090.1	46297903	.	C	G	.	.	MAF_INRAE=5.833;MAF_USDA=6.897
NC_035090.1	46297949	.	T	G	.	.	MAF_USDA=1.724
NC_035090.1	46297991	.	G	A	.	.	MAF_INRAE=18.354;MAF_USDA=45.732
NC_035090.1	46298005	.	T	C	.	.	MAF_USDA=1.724
NC_035090.1	46298037	.	G	T	.	.	MAF_INRAE=18.354;MAF_USDA=49.39
NC_035090.1	46298083	.	A	C	.	.	MAF_USDA=8.621
NC_035090.1	46298154	.	C	T	.	.	MAF_USDA=4.268
NC_035090.1	46298160	.	G	T	.	.	MAF_USDA=2.586
NC_035090.1	46298287	.	C	A	.	.	MAF_INRAE=17.722;MAF_USDA=26.829
NC_035090.1	46298292	.	A	T	.	.	MAF_USDA=2.586
NC_035090.1	46298365	.	C	T	.	.	MAF_USDA=4.268
NC_035090.1	46298453	.	A	G	.	.	MAF_INRAE=21.053;MAF_USDA=11.585
NC_035090.1	46298504	.	G	C	.	.	MAF_INRAE=18.354;MAF_USDA=46.951
NC_035090.1	46298529	.	A	T	.	.	MAF_INRAE=18.354;MAF_USDA=46.951
NC_035090.1	46298626	.	C	A	.	.	MAF_INRAE=18.354;MAF_USDA=48.78
NC_035090.1	46298662	.	A	T	.	.	MAF_USDA=18.103
NC_035090.1	46298704	.	G	A	.	.	MAF_USDA=3.659
NC_035090.1	46298732	.	C	T	.	.	MAF_USDA=2.41
NC_035090.1	46298740	.	G	T	.	.	MAF_INRAE=21.053;MAF_USDA=3.049
NC_035090.1	46298745	.	G	A	.	.	MAF_INRAE=10.526;MAF_USDA=4.268
NC_035090.1	46298752	.	G	C	.	.	MAF_INRAE=21.053;MAF_USDA=4.268
NC_035090.1	46298777	.	G	T	.	.	MAF_INRAE=3.333
NC_035090.1	46298805	.	A	G	.	.	MAF_INRAE=15.823;MAF_USDA=6.25
NC_035090.1	46298809	.	C	T	.	.	MAF_USDA=31.897
NC_035090.1	46298912	.	G	C	.	.	MAF_USDA=9.146
NC_035090.1	46299035	.	C	T	.	.	MAF_USDA=45.833
NC_035090.1	46299151	.	G	A	.	.	MAF_USDA=4.878
NC_035090.1	46299193	.	C	T	.	.	MAF_USDA=1.724
NC_035090.1	46299195	.	G	T	.	.	MAF_USDA=6.25
NC_035090.1	46299201	.	G	A	.	.	MAF_USDA=5.488
NC_035090.1	46299206	.	C	T	.	.	MAF_USDA=1.724
NC_035090.1	46299207	.	G	A	.	.	MAF_INRAE=3.333;MAF_USDA=14.024
NC_035090.1	46299210	.	A	G	.	.	MAF_INRAE=10.526
NC_035090.1	46299229	.	C	T	.	.	MAF_USDA=12.5
NC_035090.1	46299232	.	C	G	.	.	MAF_USDA=22.917
NC_035090.1	46299233	.	C	T	.	.	MAF_USDA=31.25
NC_035090.1	46299237	.	G	A	.	.	MAF_USDA=14.583
NC_035090.1	46299245	.	T	A	.	.	MAF_USDA=14.583
NC_035090.1	46299260	.	C	T	.	.	MAF_USDA=14.583
NC_035090.1	46299272	.	T	A	.	.	MAF_USDA=10.417
NC_035090.1	46299283	.	T	C	.	.	MAF_USDA=12.5
NC_035090.1	46299287	.	C	T	.	.	MAF_USDA=12.5
NC_035090.1	46299297	.	G	A	.	.	MAF_USDA=14.583
NC_035090.1	46299381	.	T	A	.	.	MAF_USDA=31.034
NC_035090.1	46299388	.	A	G	.	.	MAF_INRAE=30.38
NC_035090.1	46299397	.	G	A	.	.	MAF_INRAE=19.62;MAF_USDA=48.78
NC_035090.1	46299401	.	G	A	.	.	MAF_USDA=1.724
NC_035090.1	46299430	.	C	T	.	.	MAF_INRAE=8.228;MAF_USDA=6.25
NC_035090.1	46299436	.	G	T	.	.	MAF_USDA=5.172
NC_035090.1	46299448	.	C	T	.	.	MAF_USDA=1.695
NC_035090.1	46299466	.	C	A	.	.	MAF_USDA=4.819
NC_035090.1	46299521	.	A	G	.	.	MAF_USDA=5.0
NC_035090.1	46299574	.	C	T	.	.	MAF_INRAE=18.354;MAF_USDA=49.398
NC_035090.1	46299630	.	C	T	.	.	MAF_INRAE=18.354;MAF_USDA=48.795
NC_035090.1	46299685	.	G	A	.	.	MAF_INRAE=18.354;MAF_USDA=41.566
NC_035090.1	46299830	.	A	C	.	.	MAF_USDA=45.833
NC_035090.1	46299833	.	A	T	.	.	MAF_USDA=45.833
NC_035090.1	46299834	.	A	T	.	.	MAF_USDA=45.833
NC_035090.1	46299836	.	G	T	.	.	MAF_INRAE=22.5;MAF_USDA=45.833
NC_035090.1	46299865	.	C	T	.	.	MAF_USDA=9.756
NC_035090.1	46299877	.	A	T	.	.	MAF_INRAE=16.456;MAF_USDA=3.659
NC_035090.1	46299881	.	C	T	.	.	MAF_USDA=4.268
NC_035090.1	46299945	.	C	A	.	.	MAF_USDA=5.172
NC_035090.1	46300070	.	T	C	.	.	MAF_INRAE=5.833;MAF_USDA=9.483
NC_035090.1	46300080	.	C	T	.	.	MAF_INRAE=17.722;MAF_USDA=50.0
NC_035090.1	46300095	.	T	C	.	.	MAF_USDA=5.172
NC_035090.1	46300184	.	A	C	.	.	MAF_USDA=24.138
NC_035090.1	46300217	.	G	A	.	.	MAF_INRAE=18.987;MAF_USDA=48.78
NC_035090.1	46300228	.	G	C	.	.	MAF_INRAE=18.987;MAF_USDA=48.78
NC_035090.1	46300427	.	C	T	.	.	MAF_USDA=1.695
NC_035090.1	46300487	.	T	A	.	.	MAF_USDA=2.542
NC_035090.1	46300614	.	T	A	.	.	MAF_INRAE=8.228;MAF_USDA=2.381
NC_035090.1	46300615	.	A	G	.	.	MAF_INRAE=7.5;MAF_USDA=6.25
NC_035090.1	46300731	.	T	A	.	.	MAF_INRAE=3.333;MAF_USDA=8.929
NC_035090.1	46300753	.	T	C	.	.	MAF_USDA=5.833
NC_035090.1	46300759	.	G	T	.	.	MAF_USDA=10.119
NC_035090.1	46300760	.	C	T	.	.	MAF_USDA=1.667
NC_035090.1	46300763	.	C	T	.	.	MAF_USDA=10.417
NC_035090.1	46300825	.	C	A	.	.	MAF_INRAE=18.987;MAF_USDA=40.964
NC_035090.1	46300844	.	T	C	.	.	MAF_USDA=10.169
NC_035090.1	46300876	.	C	T	.	.	MAF_USDA=5.932
NC_035090.1	46300911	.	G	A	.	.	MAF_USDA=8.434
NC_035090.1	46300923	.	C	A	.	.	MAF_INRAE=3.333
NC_035090.1	46300924	.	C	T	.	.	MAF_INRAE=3.333
NC_035090.1	46300925	.	C	A	.	.	MAF_INRAE=3.333
NC_035090.1	46300927	.	G	A	.	.	MAF_INRAE=3.333
NC_035090.1	46301063	.	A	C	.	.	MAF_INRAE=3.333
NC_035090.1	46301081	.	G	A	.	.	MAF_USDA=1.695
NC_035090.1	46301178	.	G	T	.	.	MAF_INRAE=15.823;MAF_USDA=3.571
NC_035090.1	46301201	.	G	A	.	.	MAF_INRAE=21.519;MAF_USDA=3.571
NC_035090.1	46301288	.	T	C	.	.	MAF_INRAE=4.167;MAF_USDA=12.5
NC_035090.1	46301316	.	T	G	.	.	MAF_USDA=4.098
NC_035090.1	46301364	.	C	T	.	.	MAF_INRAE=7.5;MAF_USDA=2.353
NC_035090.1	46301482	.	G	T	.	.	MAF_USDA=10.843
NC_035090.1	46301511	.	T	G	.	.	MAF_USDA=5.085
NC_035090.1	46301590	.	G	T	.	.	MAF_INRAE=5.833;MAF_USDA=9.167
NC_035090.1	46301599	.	G	T	.	.	MAF_INRAE=15.823;MAF_USDA=3.571
NC_035090.1	46301632	.	C	G	.	.	MAF_USDA=3.614
NC_035090.1	46301642	.	G	A	.	.	MAF_INRAE=18.987;MAF_USDA=45.181
NC_035090.1	46301712	.	G	A	.	.	MAF_USDA=2.459
NC_035090.1	46301746	.	C	T	.	.	MAF_USDA=10.417
NC_035090.1	46301749	.	C	T	.	.	MAF_USDA=10.417
NC_035090.1	46301775	.	C	T	.	.	MAF_USDA=10.417
NC_035090.1	46301793	.	G	T	.	.	MAF_USDA=8.824
NC_035090.1	46301841	.	C	G	.	.	MAF_INRAE=5.0;MAF_USDA=6.667
NC_035090.1	46301877	.	C	G	.	.	MAF_USDA=10.417
NC_035090.1	46302139	.	T	C	.	.	MAF_USDA=4.098
NC_035090.1	46302156	.	A	T	.	.	MAF_USDA=4.918
NC_035090.1	46302210	.	A	T	.	.	MAF_INRAE=8.228;MAF_USDA=2.353
NC_035090.1	46302218	.	G	T	.	.	MAF_USDA=2.459
NC_035090.1	46302317	.	C	T	.	.	MAF_INRAE=3.333;MAF_USDA=7.059
NC_035090.1	46302418	.	G	A	.	.	MAF_USDA=4.098
NC_035090.1	46302433	.	C	A	.	.	MAF_INRAE=21.053
NC_035090.1	46302467	.	A	T	.	.	MAF_USDA=1.639
NC_035090.1	46302475	.	T	C	.	.	MAF_USDA=3.279
NC_035090.1	46302503	.	C	T	.	.	MAF_INRAE=3.333;MAF_USDA=7.647
NC_035090.1	46302575	.	A	T	.	.	MAF_INRAE=3.333;MAF_USDA=16.667
NC_035090.1	46302579	.	C	T	.	.	MAF_INRAE=3.333;MAF_USDA=14.583
NC_035090.1	46302597	.	G	A	.	.	MAF_USDA=9.036
NC_035090.1	46302654	.	A	G	.	.	MAF_INRAE=29.747
NC_035090.1	46302732	.	T	C	.	.	MAF_INRAE=20.886;MAF_USDA=3.571
NC_035090.1	46302734	.	A	T	.	.	MAF_USDA=1.667
NC_035090.1	46302775	.	G	T	.	.	MAF_USDA=1.639
NC_035090.1	46302794	.	G	A	.	.	MAF_USDA=1.639
NC_035090.1	46302927	.	G	T	.	.	MAF_INRAE=17.722;MAF_USDA=38.824
NC_035090.1	46302975	.	C	T	.	.	MAF_USDA=4.918
NC_035090.1	46302994	.	G	A	.	.	MAF_INRAE=3.333;MAF_USDA=7.059
NC_035090.1	46302995	.	G	T	.	.	MAF_INRAE=3.333;MAF_USDA=7.059
NC_035090.1	46303114	.	G	A	.	.	MAF_USDA=7.143
NC_035090.1	46303150	.	A	T	.	.	MAF_INRAE=18.987;MAF_USDA=48.824
NC_035090.1	46303153	.	A	T	.	.	MAF_USDA=4.918
NC_035090.1	46303253	.	T	A	.	.	MAF_INRAE=15.823;MAF_USDA=3.571
NC_035090.1	46303259	.	C	T	.	.	MAF_INRAE=21.053
NC_035090.1	46303327	.	A	G	.	.	MAF_INRAE=15.823;MAF_USDA=3.529
NC_035090.1	46303555	.	T	A	.	.	MAF_USDA=4.098
NC_035090.1	46303589	.	T	A	.	.	MAF_USDA=3.279
NC_035090.1	46303670	.	G	A	.	.	MAF_USDA=37.059
NC_035090.1	46303781	.	G	A	.	.	MAF_USDA=22.131
NC_035090.1	46304000	.	A	C	.	.	MAF_INRAE=18.354;MAF_USDA=43.529
NC_035090.1	46304097	.	C	A	.	.	MAF_USDA=26.23
NC_035090.1	46304209	.	C	T	.	.	MAF_USDA=4.918
NC_035090.1	46304284	.	G	T	.	.	MAF_USDA=1.639
NC_035090.1	46304337	.	T	C	.	.	MAF_INRAE=18.354;MAF_USDA=48.235
NC_035090.1	46304360	.	T	C	.	.	MAF_USDA=7.647
NC_035090.1	46304495	.	C	A	.	.	MAF_INRAE=23.333
NC_035090.1	46304503	.	A	C	.	.	MAF_USDA=1.765
NC_035090.1	46304691	.	T	A	.	.	MAF_INRAE=18.354;MAF_USDA=44.118
NC_035090.1	46304735	.	A	C	.	.	MAF_INRAE=24.684;MAF_USDA=1.639
NC_035090.1	46304780	.	G	C	.	.	MAF_USDA=7.059
NC_035090.1	46304790	.	T	C	.	.	MAF_USDA=6.25
NC_035090.1	46304792	.	G	T	.	.	MAF_USDA=6.25
NC_035090.1	46304804	.	G	A	.	.	MAF_INRAE=18.987;MAF_USDA=34.118
NC_035090.1	46304919	.	T	A	.	.	MAF_INRAE=19.62;MAF_USDA=46.471
NC_035090.1	46304963	.	T	G	.	.	MAF_INRAE=18.987;MAF_USDA=47.647
NC_035090.1	46304964	.	T	G	.	.	MAF_INRAE=21.667;MAF_USDA=47.647
NC_035090.1	46305040	.	T	A	.	.	MAF_USDA=1.639
NC_035090.1	46305080	.	C	T	.	.	MAF_INRAE=18.354;MAF_USDA=40.0
NC_035090.1	46305082	.	A	C	.	.	MAF_INRAE=20.833;MAF_USDA=47.059
NC_035090.1	46305123	.	T	C	.	.	MAF_USDA=1.639
NC_035090.1	46305185	.	C	T	.	.	MAF_INRAE=18.354;MAF_USDA=47.059
NC_035090.1	46305209	.	C	T	.	.	MAF_INRAE=18.354;MAF_USDA=47.059
NC_035090.1	46305210	.	A	G	.	.	MAF_INRAE=20.833;MAF_USDA=47.059
NC_035090.1	46305366	.	C	A	.	.	MAF_USDA=3.529
NC_035090.1	46305372	.	T	A	.	.	MAF_INRAE=6.329;MAF_USDA=6.471
NC_035090.1	46305384	.	T	C	.	.	MAF_INRAE=2.5;MAF_USDA=6.471
NC_035090.1	46305443	.	C	T	.	.	MAF_USDA=9.524
NC_035090.1	46305472	.	G	A	.	.	MAF_INRAE=18.987;MAF_USDA=47.619
NC_035090.1	46305512	.	A	G	.	.	MAF_INRAE=18.354;MAF_USDA=47.059
NC_035090.1	46305519	.	G	T	.	.	MAF_USDA=3.279
NC_035090.1	46305552	.	G	A	.	.	MAF_USDA=28.689
NC_035090.1	46305612	.	G	A	.	.	MAF_INRAE=18.354;MAF_USDA=44.118
NC_035090.1	46305616	.	T	G	.	.	MAF_INRAE=20.833;MAF_USDA=47.059
NC_035090.1	46305633	.	G	A	.	.	MAF_INRAE=6.329;MAF_USDA=14.583
NC_035090.1	46305647	.	A	G	.	.	MAF_INRAE=18.354;MAF_USDA=47.059
NC_035090.1	46305653	.	G	A	.	.	MAF_INRAE=21.053
NC_035090.1	46305697	.	T	A	.	.	MAF_USDA=1.639
NC_035090.1	46305758	.	A	G	.	.	MAF_INRAE=3.333
NC_035090.1	46305803	.	A	G	.	.	MAF_USDA=2.459
NC_035090.1	46305908	.	A	G	.	.	MAF_INRAE=18.354;MAF_USDA=48.235
NC_035090.1	46305966	.	A	G	.	.	MAF_USDA=7.647
NC_035090.1	46305997	.	G	A	.	.	MAF_INRAE=15.823;MAF_USDA=3.529
NC_035090.1	46306002	.	C	A	.	.	MAF_USDA=9.412
NC_035090.1	46306049	.	G	A	.	.	MAF_USDA=7.143
NC_035090.1	46306054	.	C	A	.	.	MAF_INRAE=18.987;MAF_USDA=47.647
NC_035090.1	46306113	.	C	A	.	.	MAF_USDA=1.639
NC_035090.1	46306152	.	T	A	.	.	MAF_INRAE=18.354;MAF_USDA=45.882
NC_035090.1	46306207	.	T	G	.	.	MAF_USDA=1.639
NC_035090.1	46306242	.	T	G	.	.	MAF_USDA=4.098
NC_035090.1	46306244	.	T	C	.	.	MAF_INRAE=15.823;MAF_USDA=4.706
NC_035090.1	46306280	.	T	C	.	.	MAF_INRAE=20.833
NC_035090.1	46306374	.	C	A	.	.	MAF_USDA=2.459
NC_035090.1	46306441	.	G	T	.	.	MAF_INRAE=1.667
NC_035090.1	46306492	.	C	A	.	.	MAF_INRAE=18.987;MAF_USDA=48.81
NC_035090.1	46306494	.	T	G	.	.	MAF_INRAE=21.667;MAF_USDA=48.81
NC_035090.1	46306508	.	G	A	.	.	MAF_INRAE=18.354;MAF_USDA=45.833
NC_035090.1	46306609	.	A	C	.	.	MAF_USDA=9.036
NC_035090.1	46306615	.	G	A	.	.	MAF_USDA=8.333
NC_035090.1	46306623	.	G	A	.	.	MAF_USDA=1.639
NC_035090.1	46306688	.	T	G	.	.	MAF_INRAE=13.291;MAF_USDA=6.25
NC_035090.1	46306770	.	T	C	.	.	MAF_USDA=2.941
NC_035090.1	46306891	.	A	G	.	.	MAF_INRAE=17.722;MAF_USDA=47.647
NC_035090.1	46307192	.	G	A	.	.	MAF_USDA=5.738
NC_035090.1	46307256	.	C	T	.	.	MAF_INRAE=1.667
NC_035090.1	46307259	.	C	T	.	.	MAF_INRAE=1.667
NC_035090.1	46307282	.	A	G	.	.	MAF_USDA=3.279
NC_035090.1	46307294	.	C	T	.	.	MAF_INRAE=1.667
NC_035090.1	46307303	.	G	A	.	.	MAF_INRAE=1.667
NC_035090.1	46307305	.	G	A	.	.	MAF_INRAE=1.667
NC_035090.1	46307306	.	C	T	.	.	MAF_USDA=12.5
NC_035090.1	46307312	.	A	T	.	.	MAF_INRAE=1.667;MAF_USDA=8.333
NC_035090.1	46307351	.	A	G	.	.	MAF_INRAE=3.333;MAF_USDA=20.833
NC_035090.1	46307382	.	C	A	.	.	MAF_INRAE=18.354;MAF_USDA=47.619
NC_035090.1	46307407	.	T	C	.	.	MAF_INRAE=18.354;MAF_USDA=47.619
NC_035090.1	46307410	.	C	A	.	.	MAF_USDA=1.667
NC_035090.1	46307423	.	T	G	.	.	MAF_INRAE=18.354;MAF_USDA=47.619
NC_035090.1	46307428	.	T	C	.	.	MAF_USDA=26.667
NC_035090.1	46307463	.	G	A	.	.	MAF_INRAE=18.354
NC_035090.1	46307539	.	G	T	.	.	MAF_USDA=10.417
NC_035090.1	46307541	.	G	T	.	.	MAF_USDA=7.647
NC_035090.1	46307544	.	C	A	.	.	MAF_INRAE=15.19;MAF_USDA=2.941
NC_035090.1	46307590	.	T	C	.	.	MAF_USDA=5.738
NC_035090.1	46307592	.	A	C	.	.	MAF_INRAE=18.354;MAF_USDA=47.647
NC_035090.1	46307646	.	C	T	.	.	MAF_USDA=7.647
NC_035090.1	46307659	.	C	A	.	.	MAF_INRAE=18.354;MAF_USDA=40.588
NC_035090.1	46307718	.	A	G	.	.	MAF_INRAE=18.354;MAF_USDA=45.882
NC_035090.1	46307762	.	C	T	.	.	MAF_INRAE=19.62;MAF_USDA=47.059
NC_035090.1	46307818	.	A	C	.	.	MAF_USDA=10.417
NC_035090.1	46307847	.	C	A	.	.	MAF_INRAE=28.481;MAF_USDA=13.934
NC_035090.1	46307950	.	T	A	.	.	MAF_USDA=8.824
NC_035090.1	46307953	.	A	G	.	.	MAF_INRAE=18.354;MAF_USDA=48.235
NC_035090.1	46307996	.	G	T	.	.	MAF_INRAE=21.519;MAF_USDA=33.529
NC_035090.1	46308005	.	G	T	.	.	MAF_INRAE=21.053;MAF_USDA=8.333
NC_035090.1	46308072	.	T	G	.	.	MAF_USDA=8.824
NC_035090.1	46308077	.	G	T	.	.	MAF_INRAE=18.987;MAF_USDA=40.0
NC_035090.1	46308092	.	C	A	.	.	MAF_USDA=2.5
NC_035090.1	46308097	.	C	A	.	.	MAF_INRAE=16.456;MAF_USDA=8.333
NC_035090.1	46308125	.	A	G	.	.	MAF_INRAE=18.987;MAF_USDA=47.024
NC_035090.1	46308173	.	C	T	.	.	MAF_INRAE=2.5;MAF_USDA=4.167
NC_035090.1	46308390	.	C	T	.	.	MAF_INRAE=18.987;MAF_USDA=27.647
NC_035090.1	46308415	.	G	A	.	.	MAF_INRAE=18.987;MAF_USDA=44.706
NC_035090.1	46308417	.	A	C	.	.	MAF_USDA=8.824
NC_035090.1	46308423	.	G	C	.	.	MAF_USDA=8.824
NC_035090.1	46308449	.	C	T	.	.	MAF_USDA=8.197
NC_035090.1	46308553	.	T	A	.	.	MAF_INRAE=18.354;MAF_USDA=47.647
NC_035090.1	46308594	.	G	A	.	.	MAF_INRAE=18.354;MAF_USDA=48.235
NC_035090.1	46308627	.	G	T	.	.	MAF_INRAE=18.354;MAF_USDA=48.81
NC_035090.1	46308803	.	T	C	.	.	MAF_INRAE=18.354;MAF_USDA=45.882
NC_035090.1	46309080	.	C	A	.	.	MAF_INRAE=18.987;MAF_USDA=47.917
NC_035090.1	46309176	.	G	A	.	.	MAF_USDA=9.412
NC_035090.1	46309185	.	C	T	.	.	MAF_INRAE=3.333;MAF_USDA=7.059
NC_035090.1	46309199	.	T	C	.	.	MAF_USDA=1.639
NC_035090.1	46309295	.	C	A	.	.	MAF_INRAE=3.333;MAF_USDA=1.639
NC_035090.1	46309373	.	G	A	.	.	MAF_USDA=4.706
NC_035090.1	46309517	.	C	T	.	.	MAF_INRAE=3.333;MAF_USDA=44.118
NC_035090.1	46309526	.	A	C	.	.	MAF_INRAE=3.333;MAF_USDA=44.706
NC_035090.1	46309528	.	A	T	.	.	MAF_INRAE=3.333;MAF_USDA=44.118
NC_035090.1	46309628	.	G	A	.	.	MAF_INRAE=3.333;MAF_USDA=43.452
NC_035090.1	46309867	.	C	T	.	.	MAF_USDA=8.824
NC_035090.1	46309876	.	C	T	.	.	MAF_USDA=9.412
NC_035090.1	46309879	.	A	C	.	.	MAF_INRAE=3.333;MAF_USDA=15.294
NC_035090.1	46309887	.	C	T	.	.	MAF_USDA=37.705
NC_035090.1	46309920	.	A	T	.	.	MAF_USDA=1.639
NC_035090.1	46309950	.	T	A	.	.	MAF_INRAE=3.333;MAF_USDA=18.824
NC_035090.1	46310017	.	G	T	.	.	MAF_INRAE=15.823;MAF_USDA=7.059
NC_035090.1	46310029	.	C	G	.	.	MAF_INRAE=3.333;MAF_USDA=15.294
NC_035090.1	46310075	.	T	A	.	.	MAF_INRAE=15.823;MAF_USDA=3.529
NC_035090.1	46310087	.	G	T	.	.	MAF_INRAE=3.333;MAF_USDA=47.059
NC_035090.1	46310212	.	C	A	.	.	MAF_INRAE=15.19;MAF_USDA=12.941
NC_035090.1	46310223	.	C	G	.	.	MAF_INRAE=15.19;MAF_USDA=12.353
NC_035090.1	46310266	.	G	A	.	.	MAF_USDA=9.412
NC_035090.1	46310279	.	C	T	.	.	MAF_INRAE=3.333;MAF_USDA=47.647
NC_035090.1	46310357	.	C	T	.	.	MAF_USDA=4.918
NC_035090.1	46310403	.	G	A	.	.	MAF_INRAE=1.667;MAF_USDA=3.279
NC_035090.1	46310410	.	C	T	.	.	MAF_INRAE=3.333;MAF_USDA=46.471
NC_035090.1	46310653	.	G	C	.	.	MAF_USDA=12.5
NC_035090.1	46310654	.	G	T	.	.	MAF_USDA=2.459
NC_035090.1	46310684	.	G	A	.	.	MAF_INRAE=3.333
NC_035090.1	46310685	.	C	T	.	.	MAF_INRAE=3.333
NC_035090.1	46310693	.	C	A	.	.	MAF_USDA=1.639
NC_035090.1	46310694	.	G	T	.	.	MAF_USDA=1.639
NC_035090.1	46310696	.	A	T	.	.	MAF_INRAE=3.333;MAF_USDA=50.0
NC_035090.1	46310723	.	G	T	.	.	MAF_INRAE=4.167;MAF_USDA=2.941
NC_035090.1	46310726	.	T	C	.	.	MAF_INRAE=3.333;MAF_USDA=39.583
NC_035090.1	46310872	.	G	C	.	.	MAF_INRAE=1.667;MAF_USDA=18.852
NC_035090.1	46310890	.	A	G	.	.	MAF_INRAE=1.667;MAF_USDA=22.131
NC_035090.1	46310929	.	G	A	.	.	MAF_INRAE=14.167
NC_035090.1	46310949	.	A	C	.	.	MAF_INRAE=15.833
NC_035090.1	46310952	.	G	A	.	.	MAF_INRAE=4.167
NC_035090.1	46310954	.	G	A	.	.	MAF_INRAE=4.167
NC_035090.1	46310957	.	G	T	.	.	MAF_INRAE=25.0;MAF_USDA=47.917
NC_035090.1	46311034	.	G	T	.	.	MAF_INRAE=2.5
NC_035090.1	46311065	.	C	T	.	.	MAF_USDA=1.639
NC_035090.1	46311097	.	C	T	.	.	MAF_INRAE=29.747;MAF_USDA=12.295
NC_035090.1	46311124	.	C	G	.	.	MAF_USDA=25.41
NC_035090.1	46311127	.	G	A	.	.	MAF_USDA=1.639
NC_035090.1	46311176	.	G	A	.	.	MAF_USDA=1.639
NC_035090.1	46311346	.	C	T	.	.	MAF_INRAE=3.333
NC_035090.1	46311379	.	G	A	.	.	MAF_USDA=5.882
NC_035090.1	46311381	.	A	G	.	.	MAF_USDA=12.295
NC_035090.1	46311390	.	T	C	.	.	MAF_USDA=5.294
NC_035090.1	46311406	.	A	T	.	.	MAF_INRAE=5.833
NC_035090.1	46311407	.	T	A	.	.	MAF_INRAE=5.833
NC_035090.1	46311414	.	T	C	.	.	MAF_INRAE=2.5
NC_035090.1	46311421	.	A	G	.	.	MAF_INRAE=3.333
NC_035090.1	46311556	.	A	G	.	.	MAF_INRAE=4.167;MAF_USDA=45.833
NC_035090.1	46311666	.	G	T	.	.	MAF_INRAE=2.632;MAF_USDA=41.765
NC_035090.1	46311769	.	C	T	.	.	MAF_USDA=3.614
NC_035090.1	46311781	.	G	C	.	.	MAF_USDA=33.133
NC_035090.1	46311782	.	C	A	.	.	MAF_USDA=42.169
NC_035090.1	46311896	.	G	A	.	.	MAF_USDA=5.833
NC_035090.1	46311917	.	G	A	.	.	MAF_USDA=10.417
NC_035090.1	46311934	.	G	T	.	.	MAF_USDA=50.0
NC_035090.1	46311941	.	T	A	.	.	MAF_USDA=3.571
NC_035090.1	46311944	.	G	A	.	.	MAF_USDA=2.5
NC_035090.1	46312003	.	C	A	.	.	MAF_USDA=6.471
NC_035090.1	46312039	.	A	G	.	.	MAF_USDA=45.833
NC_035090.1	46312081	.	C	T	.	.	MAF_USDA=2.586
NC_035090.1	46312619	.	C	T	.	.	MAF_USDA=50.0
NC_035090.1	46312713	.	T	C	.	.	MAF_USDA=47.917
NC_035090.1	46312740	.	A	T	.	.	MAF_INRAE=4.167;MAF_USDA=50.0
NC_035090.1	46312747	.	T	C	.	.	MAF_USDA=10.417
NC_035090.1	46312748	.	C	T	.	.	MAF_USDA=10.417
NC_035090.1	46312750	.	A	G	.	.	MAF_USDA=10.417
NC_035090.1	46312842	.	A	G	.	.	MAF_INRAE=5.0;MAF_USDA=44.643
NC_035090.1	46312857	.	A	G	.	.	MAF_INRAE=23.418;MAF_USDA=31.765
NC_035090.1	46312923	.	A	T	.	.	MAF_USDA=9.412
NC_035090.1	46313046	.	G	A	.	.	MAF_USDA=2.459
NC_035090.1	46313049	.	T	G	.	.	MAF_INRAE=3.333;MAF_USDA=45.294
NC_035090.1	46313102	.	T	C	.	.	MAF_USDA=1.639
NC_035090.1	46313121	.	C	A	.	.	MAF_INRAE=3.333;MAF_USDA=47.059
NC_035090.1	46313133	.	C	T	.	.	MAF_USDA=18.75
NC_035090.1	46313134	.	A	G	.	.	MAF_USDA=1.639
NC_035090.1	46313145	.	G	A	.	.	MAF_INRAE=3.333;MAF_USDA=7.059
NC_035090.1	46313234	.	G	T	.	.	MAF_USDA=10.417
NC_035090.1	46313237	.	G	A	.	.	MAF_INRAE=3.333;MAF_USDA=20.833
NC_035090.1	46313306	.	A	T	.	.	MAF_USDA=9.412
NC_035090.1	46313321	.	A	C	.	.	MAF_USDA=3.279
NC_035090.1	46313363	.	A	T	.	.	MAF_USDA=10.417
NC_035090.1	46313468	.	A	C	.	.	MAF_USDA=3.529
NC_035090.1	46313484	.	C	G	.	.	MAF_INRAE=2.5;MAF_USDA=3.529
NC_035090.1	46313505	.	G	T	.	.	MAF_INRAE=22.152;MAF_USDA=24.118
NC_035090.1	46313526	.	C	T	.	.	MAF_USDA=37.647
NC_035090.1	46313548	.	G	C	.	.	MAF_USDA=44.706
NC_035090.1	46313627	.	T	G	.	.	MAF_USDA=8.824
NC_035090.1	46313654	.	C	T	.	.	MAF_USDA=1.639
NC_035090.1	46313667	.	G	T	.	.	MAF_USDA=1.639
NC_035090.1	46313691	.	C	G	.	.	MAF_INRAE=21.519;MAF_USDA=4.918
NC_035090.1	46313712	.	C	A	.	.	MAF_INRAE=25.949
NC_035090.1	46313715	.	T	A	.	.	MAF_USDA=10.417
NC_035090.1	46313719	.	T	G	.	.	MAF_USDA=10.417
NC_035090.1	46313732	.	T	G	.	.	MAF_INRAE=21.053
NC_035090.1	46313975	.	T	C	.	.	MAF_INRAE=22.785;MAF_USDA=44.118
NC_035090.1	46313979	.	T	G	.	.	MAF_INRAE=3.333;MAF_USDA=7.059
NC_035090.1	46313987	.	C	T	.	.	MAF_INRAE=22.785;MAF_USDA=43.529
NC_035090.1	46313988	.	A	G	.	.	MAF_INRAE=25.0;MAF_USDA=44.118
NC_035090.1	46314141	.	C	A	.	.	MAF_INRAE=22.152;MAF_USDA=45.294
NC_035090.1	46314213	.	C	T	.	.	MAF_INRAE=6.962;MAF_USDA=45.294
NC_035090.1	46314336	.	A	T	.	.	MAF_INRAE=16.456;MAF_USDA=4.118
NC_035090.1	46314460	.	A	C	.	.	MAF_USDA=2.459
NC_035090.1	46314481	.	A	C	.	.	MAF_USDA=3.279
NC_035090.1	46314500	.	A	G	.	.	MAF_USDA=4.098
NC_035090.1	46314518	.	T	G	.	.	MAF_INRAE=1.667;MAF_USDA=2.459
NC_035090.1	46314617	.	C	A	.	.	MAF_USDA=2.459
NC_035090.1	46314711	.	T	C	.	.	MAF_USDA=1.639
NC_035090.1	46314894	.	G	A	.	.	MAF_USDA=3.279
NC_035090.1	46314898	.	C	T	.	.	MAF_USDA=1.639
NC_035090.1	46314958	.	G	A	.	.	MAF_INRAE=22.785;MAF_USDA=48.235
NC_035090.1	46315024	.	C	T	.	.	MAF_USDA=1.639
NC_035090.1	46315094	.	T	C	.	.	MAF_INRAE=29.747
NC_035090.1	46315286	.	C	T	.	.	MAF_INRAE=22.785;MAF_USDA=48.235
NC_035090.1	46315377	.	G	A	.	.	MAF_INRAE=4.167;MAF_USDA=2.941
NC_035090.1	46315470	.	C	T	.	.	MAF_INRAE=12.025;MAF_USDA=2.353
NC_035090.1	46315584	.	T	A	.	.	MAF_INRAE=4.43;MAF_USDA=7.647
NC_035090.1	46315587	.	A	T	.	.	MAF_INRAE=25.0;MAF_USDA=48.824
NC_035090.1	46315675	.	A	G	.	.	MAF_USDA=4.918
NC_035090.1	46315685	.	A	G	.	.	MAF_USDA=1.639
NC_035090.1	46315739	.	G	A	.	.	MAF_INRAE=2.5;MAF_USDA=2.941
NC_035090.1	46315763	.	C	T	.	.	MAF_USDA=3.529
NC_035090.1	46315814	.	G	A	.	.	MAF_INRAE=15.823;MAF_USDA=11.765
NC_035090.1	46315880	.	T	G	.	.	MAF_INRAE=37.975;MAF_USDA=38.235
NC_035090.1	46315956	.	G	T	.	.	MAF_INRAE=15.19;MAF_USDA=4.706
NC_035090.1	46316051	.	A	T	.	.	MAF_INRAE=15.823;MAF_USDA=12.353
NC_035090.1	46316072	.	C	T	.	.	MAF_USDA=1.639
NC_035090.1	46316190	.	T	C	.	.	MAF_INRAE=4.167;MAF_USDA=8.333
NC_035090.1	46316338	.	C	T	.	.	MAF_INRAE=21.053
NC_035090.1	46316392	.	G	A	.	.	MAF_USDA=8.333
NC_035090.1	46316416	.	C	A	.	.	MAF_USDA=1.639
NC_035090.1	46316522	.	G	C	.	.	MAF_USDA=2.459
NC_035090.1	46316638	.	C	G	.	.	MAF_INRAE=21.519;MAF_USDA=13.115
NC_035090.1	46316654	.	A	T	.	.	MAF_INRAE=21.519;MAF_USDA=13.115
NC_035090.1	46316658	.	A	T	.	.	MAF_INRAE=17.089;MAF_USDA=35.714
NC_035090.1	46316661	.	T	G	.	.	MAF_USDA=2.459
NC_035090.1	46316829	.	G	A	.	.	MAF_USDA=8.197
NC_035090.1	46316847	.	C	G	.	.	MAF_USDA=2.083
NC_035090.1	46316886	.	C	T	.	.	MAF_USDA=6.818
NC_035090.1	46318463	.	G	A	.	.	MAF_USDA=18.75
NC_035090.1	46318759	.	C	A	.	.	MAF_INRAE=30.833
NC_035090.1	46318811	.	A	G	.	.	MAF_INRAE=2.5;MAF_USDA=3.279
NC_035090.1	46318816	.	T	C	.	.	MAF_USDA=2.459
NC_035090.1	46318914	.	C	T	.	.	MAF_INRAE=21.519;MAF_USDA=5.738
NC_035090.1	46318932	.	C	T	.	.	MAF_INRAE=15.823;MAF_USDA=11.176
NC_035090.1	46319202	.	A	G	.	.	MAF_INRAE=15.823;MAF_USDA=12.353
NC_035090.1	46319283	.	G	A	.	.	MAF_USDA=6.25
NC_035090.1	46319284	.	T	A	.	.	MAF_INRAE=9.167;MAF_USDA=6.25
NC_035090.1	46319293	.	A	G	.	.	MAF_INRAE=15.823;MAF_USDA=12.941
NC_035090.1	46319332	.	G	A	.	.	MAF_INRAE=15.19;MAF_USDA=10.417
NC_035090.1	46319424	.	G	T	.	.	MAF_INRAE=8.228;MAF_USDA=4.167
NC_035090.1	46319484	.	C	T	.	.	MAF_USDA=2.459
NC_035090.1	46319490	.	G	T	.	.	MAF_INRAE=2.5;MAF_USDA=7.059
NC_035090.1	46321397	.	T	C	.	.	MAF_INRAE=20.886;MAF_USDA=47.059
NC_035090.1	46321528	.	C	T	.	.	MAF_INRAE=29.114;MAF_USDA=14.167
NC_035090.1	46321596	.	T	A	.	.	MAF_INRAE=2.5;MAF_USDA=21.176
NC_035090.1	46321598	.	A	T	.	.	MAF_USDA=13.529
NC_035090.1	46321600	.	A	T	.	.	MAF_USDA=6.557
NC_035090.1	46321646	.	T	C	.	.	MAF_INRAE=2.5;MAF_USDA=2.459
NC_035090.1	46321649	.	A	G	.	.	MAF_INRAE=5.833;MAF_USDA=14.706
NC_035090.1	46321697	.	C	G	.	.	MAF_USDA=6.557
NC_035090.1	46321746	.	C	A	.	.	MAF_USDA=2.459
NC_035090.1	46321761	.	T	C	.	.	MAF_USDA=1.639
NC_035090.1	46321885	.	G	A	.	.	MAF_USDA=1.639
NC_035090.1	46322008	.	G	A	.	.	MAF_INRAE=2.5;MAF_USDA=3.529
NC_035090.1	46322075	.	T	A	.	.	MAF_USDA=16.393
NC_035090.1	46322077	.	C	T	.	.	MAF_INRAE=3.333;MAF_USDA=8.235
NC_035090.1	46322232	.	G	T	.	.	MAF_USDA=3.279
NC_035090.1	46322355	.	G	T	.	.	MAF_USDA=3.279
NC_035090.1	46322356	.	G	T	.	.	MAF_USDA=3.279
NC_035090.1	46322520	.	A	G	.	.	MAF_USDA=7.059
NC_035090.1	46322592	.	T	C	.	.	MAF_USDA=1.639
NC_035090.1	46322691	.	G	C	.	.	MAF_INRAE=2.5;MAF_USDA=3.529
NC_035090.1	46322762	.	G	T	.	.	MAF_USDA=1.639
NC_035090.1	46322803	.	C	A	.	.	MAF_INRAE=34.81;MAF_USDA=16.393
NC_035090.1	46322863	.	G	A	.	.	MAF_USDA=6.471
NC_035090.1	46323588	.	C	A	.	.	MAF_USDA=1.639
NC_035090.1	46323651	.	A	T	.	.	MAF_USDA=10.588
NC_035090.1	46323847	.	C	T	.	.	MAF_INRAE=3.333;MAF_USDA=1.639
NC_035090.1	46323863	.	C	T	.	.	MAF_USDA=1.639
NC_035090.1	46324115	.	T	A	.	.	MAF_USDA=3.529
NC_035090.1	46324122	.	G	A	.	.	MAF_USDA=4.706
NC_035090.1	46324154	.	G	A	.	.	MAF_INRAE=36.709;MAF_USDA=18.235
NC_035090.1	46324172	.	C	T	.	.	MAF_INRAE=15.823;MAF_USDA=4.118
NC_035090.1	46324178	.	C	A	.	.	MAF_USDA=5.882
NC_035090.1	46324234	.	G	T	.	.	MAF_USDA=1.639
NC_035090.1	46324357	.	C	T	.	.	MAF_USDA=10.417
NC_035090.1	46324397	.	C	T	.	.	MAF_USDA=18.033
NC_035090.1	46324523	.	C	T	.	.	MAF_INRAE=34.177;MAF_USDA=15.833
NC_035090.1	46324554	.	C	T	.	.	MAF_USDA=4.098
NC_035090.1	46324724	.	T	C	.	.	MAF_INRAE=34.177;MAF_USDA=14.118
NC_035090.1	46324728	.	C	T	.	.	MAF_USDA=20.833
NC_035090.1	46324730	.	C	T	.	.	MAF_INRAE=33.333;MAF_USDA=20.833
NC_035090.1	46324732	.	A	C	.	.	MAF_INRAE=33.333;MAF_USDA=20.833
NC_035090.1	46324817	.	C	T	.	.	MAF_INRAE=36.842;MAF_USDA=22.917
NC_035090.1	46324862	.	C	G	.	.	MAF_INRAE=21.053
NC_035090.1	46324903	.	C	G	.	.	MAF_INRAE=36.709;MAF_USDA=16.265
NC_035090.1	46324954	.	G	A	.	.	MAF_INRAE=21.053;MAF_USDA=2.459
NC_035090.1	46325034	.	G	A	.	.	MAF_INRAE=37.342;MAF_USDA=18.235
NC_035090.1	46325045	.	A	G	.	.	MAF_INRAE=37.342;MAF_USDA=19.412
NC_035090.1	46325142	.	C	T	.	.	MAF_INRAE=20.886;MAF_USDA=10.833
NC_035090.1	46325168	.	C	G	.	.	MAF_USDA=18.235
NC_035090.1	46325832	.	T	G	.	.	MAF_USDA=10.656
NC_035090.1	46325908	.	G	A	.	.	MAF_INRAE=36.842;MAF_USDA=20.588
NC_035090.1	46325990	.	G	A	.	.	MAF_INRAE=34.81;MAF_USDA=15.574
NC_035090.1	46325996	.	G	A	.	.	MAF_USDA=1.639
NC_035090.1	46326038	.	A	C	.	.	MAF_USDA=13.934
NC_035090.1	46326190	.	C	T	.	.	MAF_INRAE=3.333;MAF_USDA=1.639
NC_035090.1	46326228	.	G	A	.	.	MAF_INRAE=2.5;MAF_USDA=2.353
NC_035090.1	46326302	.	T	G	.	.	MAF_INRAE=3.333;MAF_USDA=7.059
NC_035090.1	46326648	.	G	T	.	.	MAF_USDA=10.656
NC_035090.1	46326855	.	A	T	.	.	MAF_USDA=2.5
NC_035090.1	46326895	.	A	T	.	.	MAF_INRAE=10.526
NC_035090.1	46326966	.	G	A	.	.	MAF_USDA=18.033
NC_035090.1	46327234	.	A	G	.	.	MAF_INRAE=21.519
NC_035090.1	46327483	.	C	T	.	.	MAF_USDA=1.639
NC_035090.1	46327599	.	A	C	.	.	MAF_INRAE=34.177;MAF_USDA=16.393
NC_035090.1	46327607	.	A	T	.	.	MAF_INRAE=23.418;MAF_USDA=31.176
NC_035090.1	46327608	.	GCCCCCCC	GCCCCCCA	.	.	MAF_USDA=25.0
NC_035090.1	46327615	.	C	A	.	.	MAF_INRAE=3.797
NC_035090.1	46327632	.	A	G	.	.	MAF_USDA=18.033
NC_035090.1	46327633	.	A	T	.	.	MAF_INRAE=20.886;MAF_USDA=32.787
NC_035090.1	46327679	.	G	A	.	.	MAF_USDA=3.279
NC_035090.1	46327973	.	T	A	.	.	MAF_USDA=1.639
NC_035090.1	46327974	.	A	T	.	.	MAF_USDA=1.639
NC_035090.1	46328023	.	A	C	.	.	MAF_USDA=15.476
NC_035090.1	46328357	.	T	A	.	.	MAF_INRAE=21.053;MAF_USDA=2.459
NC_035090.1	46328418	.	C	A	.	.	MAF_INRAE=21.519;MAF_USDA=32.787
NC_035090.1	46328427	.	C	T	.	.	MAF_INRAE=15.823;MAF_USDA=3.529
NC_035090.1	46328455	.	C	T	.	.	MAF_USDA=10.0
NC_035090.1	46328523	.	C	A	.	.	MAF_USDA=1.639
NC_035090.1	46328524	.	A	T	.	.	MAF_USDA=1.639
NC_035090.1	46328532	.	C	A	.	.	MAF_INRAE=3.797;MAF_USDA=7.647
NC_035090.1	46328578	.	G	A	.	.	MAF_USDA=13.115
NC_035090.1	46328621	.	G	A	.	.	MAF_USDA=10.417
NC_035090.1	46328887	.	G	T	.	.	MAF_USDA=1.667
NC_035090.1	46328914	.	G	T	.	.	MAF_INRAE=34.81;MAF_USDA=35.882
NC_035090.1	46328929	.	C	T	.	.	MAF_INRAE=34.81;MAF_USDA=17.213
NC_035090.1	46328983	.	T	A	.	.	MAF_USDA=1.639
NC_035090.1	46329001	.	C	T	.	.	MAF_USDA=10.417
NC_035090.1	46329046	.	C	T	.	.	MAF_INRAE=1.667;MAF_USDA=3.279
NC_035090.1	46329054	.	C	T	.	.	MAF_INRAE=3.333;MAF_USDA=7.059
NC_035090.1	46329095	.	C	T	.	.	MAF_USDA=1.639
NC_035090.1	46329163	.	C	T	.	.	MAF_USDA=10.656
NC_035090.1	46329307	.	A	G	.	.	MAF_USDA=2.459
NC_035090.1	46329500	.	C	T	.	.	MAF_INRAE=36.842;MAF_USDA=29.167
NC_035090.1	46329528	.	T	C	.	.	MAF_INRAE=21.053
NC_035090.1	46329689	.	T	G	.	.	MAF_USDA=16.393
NC_035090.1	46329720	.	T	C	.	.	MAF_INRAE=4.43;MAF_USDA=7.059
NC_035090.1	46329721	.	C	A	.	.	MAF_INRAE=8.228;MAF_USDA=6.25
NC_035090.1	46329765	.	T	C	.	.	MAF_USDA=10.417
NC_035090.1	46329792	.	C	T	.	.	MAF_USDA=1.639
NC_035090.1	46329853	.	G	T	.	.	MAF_USDA=13.934
NC_035090.1	46329975	.	C	T	.	.	MAF_USDA=3.279
NC_035090.1	46330136	.	A	G	.	.	MAF_INRAE=34.81;MAF_USDA=15.574
NC_035090.1	46330168	.	C	T	.	.	MAF_INRAE=4.43;MAF_USDA=22.917
NC_035090.1	46330282	.	A	G	.	.	MAF_INRAE=27.848;MAF_USDA=28.235
NC_035090.1	46330312	.	G	A	.	.	MAF_INRAE=15.823;MAF_USDA=4.706
NC_035090.1	46330322	.	C	T	.	.	MAF_INRAE=15.823;MAF_USDA=6.471
NC_035090.1	46330332	.	T	A	.	.	MAF_INRAE=15.823;MAF_USDA=6.471
NC_035090.1	46330335	.	C	T	.	.	MAF_INRAE=17.5;MAF_USDA=6.471
NC_035090.1	46330346	.	G	A	.	.	MAF_INRAE=22.785;MAF_USDA=12.353
NC_035090.1	46330706	.	G	T	.	.	MAF_INRAE=4.167;MAF_USDA=8.333
NC_035090.1	46330765	.	G	T	.	.	MAF_INRAE=15.823;MAF_USDA=3.529
NC_035090.1	46330838	.	T	C	.	.	MAF_INRAE=4.43;MAF_USDA=4.118
NC_035090.1	46330869	.	A	G	.	.	MAF_USDA=2.459
NC_035090.1	46330881	.	A	C	.	.	MAF_INRAE=3.333;MAF_USDA=6.471
NC_035090.1	46331108	.	A	C	.	.	MAF_INRAE=32.911;MAF_USDA=21.311
NC_035090.1	46331109	.	T	C	.	.	MAF_INRAE=31.667;MAF_USDA=21.311
NC_035090.1	46331151	.	G	A	.	.	MAF_INRAE=3.333;MAF_USDA=7.647
NC_035090.1	46334874	.	A	T	.	.	MAF_USDA=43.75
NC_035090.1	46334926	.	C	T	.	.	MAF_USDA=10.417
NC_035090.1	46335165	.	C	T	.	.	MAF_INRAE=15.19;MAF_USDA=9.016
NC_035090.1	46335324	.	C	T	.	.	MAF_INRAE=3.797;MAF_USDA=14.583
NC_035090.1	46335806	.	T	C	.	.	MAF_INRAE=9.167
NC_035090.1	46335812	.	C	T	.	.	MAF_INRAE=8.333
NC_035090.1	46335815	.	G	A	.	.	MAF_INRAE=8.333
NC_035090.1	46335821	.	G	T	.	.	MAF_INRAE=8.333
NC_035090.1	46335826	.	A	G	.	.	MAF_INRAE=7.5
NC_035090.1	46336084	.	G	A	.	.	MAF_INRAE=29.114;MAF_USDA=21.311
NC_035090.1	46336085	.	T	C	.	.	MAF_INRAE=33.333;MAF_USDA=22.131
NC_035090.1	46336178	.	T	A	.	.	MAF_INRAE=21.519;MAF_USDA=6.557
NC_035090.1	46336240	.	G	C	.	.	MAF_INRAE=2.5;MAF_USDA=3.529
NC_035090.1	46336325	.	G	A	.	.	MAF_USDA=7.377
NC_035090.1	46336709	.	G	A	.	.	MAF_USDA=18.452
NC_035090.1	46337416	.	C	T	.	.	MAF_INRAE=5.263
NC_035090.1	46337562	.	G	A	.	.	MAF_USDA=5.738
NC_035090.1	46337607	.	A	G	.	.	MAF_INRAE=5.263;MAF_USDA=25.0
NC_035090.1	46337648	.	G	T	.	.	MAF_INRAE=39.873;MAF_USDA=41.765
NC_035090.1	46337654	.	A	C	.	.	MAF_USDA=4.098
NC_035090.1	46338197	.	T	C	.	.	MAF_INRAE=4.43;MAF_USDA=7.647
NC_035090.1	46338271	.	C	T	.	.	MAF_INRAE=46.203;MAF_USDA=24.706
NC_035090.1	46338332	.	G	A	.	.	MAF_USDA=3.279
NC_035090.1	46338350	.	G	C	.	.	MAF_USDA=10.417
NC_035090.1	46338400	.	G	T	.	.	MAF_USDA=10.417
NC_035090.1	46338551	.	G	C	.	.	MAF_USDA=10.417
NC_035090.1	46338598	.	C	T	.	.	MAF_USDA=1.639
NC_035090.1	46338695	.	A	T	.	.	MAF_INRAE=20.886;MAF_USDA=7.377
NC_035090.1	46338734	.	G	A	.	.	MAF_USDA=1.639
NC_035090.1	46338804	.	T	C	.	.	MAF_INRAE=4.43;MAF_USDA=13.095
NC_035090.1	46338845	.	C	T	.	.	MAF_INRAE=20.886;MAF_USDA=8.197
NC_035090.1	46339187	.	G	T	.	.	MAF_INRAE=10.526;MAF_USDA=25.882
NC_035090.1	46339206	.	C	A	.	.	MAF_USDA=35.882
NC_035090.1	46339408	.	G	A	.	.	MAF_USDA=14.583
NC_035090.1	46339453	.	G	A	.	.	MAF_USDA=22.917
NC_035090.1	46339498	.	G	A	.	.	MAF_USDA=22.917
NC_035090.1	46339534	.	A	T	.	.	MAF_USDA=22.917
NC_035090.1	46339537	.	G	A	.	.	MAF_USDA=4.918
NC_035090.1	46340942	.	C	A	.	.	MAF_USDA=38.824
NC_035090.1	46340988	.	G	A	.	.	MAF_USDA=10.417
NC_035090.1	46341020	.	A	G	.	.	MAF_INRAE=4.167;MAF_USDA=31.765
NC_035090.1	46341025	.	T	C	.	.	MAF_INRAE=34.177;MAF_USDA=47.059
NC_035090.1	46341026	.	C	T	.	.	MAF_USDA=12.353
NC_035090.1	46341027	.	G	A	.	.	MAF_USDA=6.471
NC_035090.1	46341126	.	G	T	.	.	MAF_USDA=22.353
NC_035090.1	46341147	.	A	G	.	.	MAF_USDA=1.639
NC_035090.1	46341208	.	A	G	.	.	MAF_USDA=38.824
NC_035090.1	46341298	.	A	C	.	.	MAF_USDA=20.833
NC_035090.1	46341365	.	A	G	.	.	MAF_INRAE=19.62;MAF_USDA=1.639
NC_035090.1	46341371	.	G	T	.	.	MAF_USDA=5.294
NC_035090.1	46341381	.	T	A	.	.	MAF_USDA=1.639
NC_035090.1	46341409	.	C	T	.	.	MAF_USDA=5.294
NC_035090.1	46341486	.	G	T	.	.	MAF_INRAE=20.886
NC_035090.1	46341490	.	A	G	.	.	MAF_INRAE=25.833;MAF_USDA=24.706
NC_035090.1	46341564	.	G	C	.	.	MAF_USDA=15.294
NC_035090.1	46341604	.	G	A	.	.	MAF_USDA=12.5
NC_035090.1	46341611	.	C	T	.	.	MAF_USDA=18.75
NC_035090.1	46341631	.	C	T	.	.	MAF_USDA=12.5
NC_035090.1	46341717	.	C	A	.	.	MAF_INRAE=15.789;MAF_USDA=48.235
NC_035090.1	46341727	.	A	C	.	.	MAF_INRAE=15.789;MAF_USDA=49.412
NC_035090.1	46341765	.	G	C	.	.	MAF_USDA=10.417
NC_035090.1	46341850	.	A	C	.	.	MAF_INRAE=10.526;MAF_USDA=4.118
NC_035090.1	46341852	.	G	A	.	.	MAF_USDA=6.471
NC_035090.1	46341900	.	C	T	.	.	MAF_USDA=8.333
NC_035090.1	46342001	.	A	T	.	.	MAF_USDA=2.353
NC_035090.1	46342091	.	C	T	.	.	MAF_USDA=36.905
NC_035090.1	46342175	.	C	A	.	.	MAF_USDA=12.5
NC_035090.1	46343428	.	G	C	.	.	MAF_USDA=10.417
NC_035090.1	46343429	.	C	T	.	.	MAF_USDA=4.167
NC_035090.1	46343441	.	A	G	.	.	MAF_USDA=47.917
NC_035090.1	46343828	.	G	A	.	.	MAF_USDA=8.333
NC_035090.1	46343954	.	G	T	.	.	MAF_USDA=9.016
NC_035090.1	46343986	.	T	G	.	.	MAF_INRAE=12.025;MAF_USDA=2.353
NC_035090.1	46343992	.	C	T	.	.	MAF_INRAE=2.5;MAF_USDA=4.118
NC_035090.1	46344134	.	G	A	.	.	MAF_USDA=7.059
NC_035090.1	46344310	.	G	C	.	.	MAF_USDA=3.279
NC_035090.1	46344385	.	G	A	.	.	MAF_USDA=1.639
NC_035090.1	46344460	.	G	C	.	.	MAF_INRAE=29.167
NC_035090.1	46344462	.	G	C	.	.	MAF_INRAE=2.5
NC_035090.1	46344718	.	A	G	.	.	MAF_USDA=3.529
NC_035090.1	46344788	.	G	T	.	.	MAF_INRAE=21.053;MAF_USDA=8.333
NC_035090.1	46346050	.	C	T	.	.	MAF_INRAE=36.842
NC_035090.1	46346182	.	C	A	.	.	MAF_USDA=6.471
NC_035090.1	46346528	.	AACA	AACG	.	.	MAF_USDA=29.167
NC_035090.1	46346538	.	A	G	.	.	MAF_USDA=10.417
NC_035090.1	46346564	.	G	T	.	.	MAF_USDA=8.333
NC_035090.1	46346748	.	T	A	.	.	MAF_USDA=3.279
NC_035090.1	46346773	.	T	G	.	.	MAF_USDA=30.357
NC_035090.1	46346796	.	C	A	.	.	MAF_INRAE=21.519;MAF_USDA=1.639
NC_035090.1	46346800	.	T	C	.	.	MAF_USDA=3.333
NC_035090.1	46346809	.	G	A	.	.	MAF_INRAE=21.053;MAF_USDA=35.882
NC_035090.1	46346813	.	A	G	.	.	MAF_USDA=35.294
NC_035090.1	46346816	.	G	A	.	.	MAF_USDA=6.25
NC_035090.1	46346932	.	C	A	.	.	MAF_USDA=1.667
NC_035090.1	46347010	.	G	T	.	.	MAF_USDA=6.471
NC_035090.1	46347077	.	G	C	.	.	MAF_USDA=1.639
NC_035090.1	46347079	.	C	T	.	.	MAF_INRAE=27.848;MAF_USDA=28.235
NC_035090.1	46347102	.	T	G	.	.	MAF_USDA=7.377
NC_035090.1	46347242	.	G	A	.	.	MAF_INRAE=30.38;MAF_USDA=13.934
NC_035090.1	46347335	.	C	T	.	.	MAF_INRAE=32.278;MAF_USDA=42.353
NC_035090.1	46347343	.	A	C	.	.	MAF_INRAE=2.5;MAF_USDA=2.353
NC_035090.1	46347391	.	A	T	.	.	MAF_INRAE=27.848;MAF_USDA=32.941
NC_035090.1	46347438	.	G	A	.	.	MAF_INRAE=12.025;MAF_USDA=30.588
NC_035090.1	46347445	.	G	A	.	.	MAF_INRAE=21.519;MAF_USDA=1.639
NC_035090.1	46347704	.	A	T	.	.	MAF_INRAE=26.582;MAF_USDA=41.765
NC_035090.1	46347705	.	C	G	.	.	MAF_USDA=3.279
NC_035090.1	46347711	.	C	G	.	.	MAF_USDA=3.279
NC_035090.1	46347769	.	G	A	.	.	MAF_USDA=8.333
NC_035090.1	46347774	.	G	A	.	.	MAF_USDA=5.882
NC_035090.1	46347921	.	C	A	.	.	MAF_USDA=1.639
NC_035090.1	46348004	.	T	C	.	.	MAF_USDA=2.459
NC_035090.1	46348005	.	A	C	.	.	MAF_USDA=46.721
NC_035090.1	46348007	.	T	A	.	.	MAF_USDA=46.721
NC_035090.1	46348026	.	T	G	.	.	MAF_USDA=2.459
NC_035090.1	46348177	.	G	A	.	.	MAF_USDA=1.639
NC_035090.1	46348406	.	T	C	.	.	MAF_INRAE=3.333;MAF_USDA=3.279
NC_035090.1	46348463	.	G	A	.	.	MAF_USDA=6.557
NC_035090.1	46348503	.	A	G	.	.	MAF_USDA=4.706
NC_035090.1	46348517	.	G	A	.	.	MAF_USDA=22.917
NC_035090.1	46350625	.	A	C	.	.	MAF_INRAE=8.333;MAF_USDA=8.333
NC_035090.1	46350642	.	T	C	.	.	MAF_INRAE=2.5;MAF_USDA=20.833
NC_035090.1	46350753	.	G	A	.	.	MAF_INRAE=15.19
NC_035090.1	46350787	.	C	T	.	.	MAF_INRAE=8.228;MAF_USDA=8.696
NC_035090.1	46350793	.	A	G	.	.	MAF_INRAE=21.053;MAF_USDA=3.529
NC_035090.1	46350837	.	A	G	.	.	MAF_USDA=8.235
NC_035090.1	46350881	.	G	A	.	.	MAF_USDA=3.279
NC_035090.1	46350908	.	A	T	.	.	MAF_INRAE=21.053;MAF_USDA=8.333
NC_035090.1	46350985	.	G	A	.	.	MAF_USDA=8.824
NC_035090.1	46351004	.	C	T	.	.	MAF_USDA=12.5
NC_035090.1	46351118	.	C	T	.	.	MAF_USDA=2.459
NC_035090.1	46351211	.	G	A	.	.	MAF_USDA=1.639
NC_035090.1	46351288	.	G	A	.	.	MAF_USDA=2.459
NC_035090.1	46351303	.	G	C	.	.	MAF_USDA=1.639
NC_035090.1	46353420	.	T	A	.	.	MAF_USDA=13.095
NC_035090.1	46353742	.	C	G	.	.	MAF_USDA=3.279
NC_035090.1	46353749	.	G	A	.	.	MAF_USDA=1.639
NC_035090.1	46353792	.	A	T	.	.	MAF_INRAE=3.333;MAF_USDA=10.588
NC_035090.1	46353801	.	A	G	.	.	MAF_INRAE=1.667;MAF_USDA=3.279
NC_035090.1	46353981	.	C	T	.	.	MAF_INRAE=3.333;MAF_USDA=1.639
NC_035090.1	46354026	.	G	T	.	.	MAF_USDA=8.333
NC_035090.1	46354041	.	T	G	.	.	MAF_INRAE=4.43;MAF_USDA=10.417
NC_035090.1	46354055	.	T	G	.	.	MAF_USDA=4.098
NC_035090.1	46354111	.	C	A	.	.	MAF_USDA=1.639
NC_035090.1	46354122	.	G	A	.	.	MAF_USDA=7.059
NC_035090.1	46354137	.	T	C	.	.	MAF_USDA=12.941
NC_035090.1	46354208	.	G	A	.	.	MAF_USDA=5.294
NC_035090.1	46354274	.	C	T	.	.	MAF_USDA=2.459
NC_035090.1	46354282	.	A	C	.	.	MAF_USDA=4.918
NC_035090.1	46354296	.	C	A	.	.	MAF_INRAE=4.167
NC_035090.1	46354311	.	G	A	.	.	MAF_USDA=4.918
NC_035090.1	46354315	.	C	T	.	.	MAF_USDA=4.918
NC_035090.1	46354482	.	C	T	.	.	MAF_INRAE=4.167
NC_035090.1	46354485	.	C	T	.	.	MAF_USDA=2.459
NC_035090.1	46354616	.	G	A	.	.	MAF_USDA=1.639
NC_035090.1	46354656	.	G	T	.	.	MAF_USDA=2.083
NC_035090.1	46354968	.	C	T	.	.	MAF_USDA=7.059
NC_035090.1	46354974	.	T	C	.	.	MAF_INRAE=21.053;MAF_USDA=18.033
NC_035090.1	46355013	.	A	G	.	.	MAF_USDA=2.5
NC_035090.1	46355064	.	T	G	.	.	MAF_USDA=33.537
NC_035090.1	46355075	.	T	G	.	.	MAF_USDA=31.25
NC_035090.1	46356197	.	T	C	.	.	MAF_USDA=1.639
NC_035090.1	46356212	.	T	C	.	.	MAF_INRAE=5.263;MAF_USDA=10.417
NC_035090.1	46356215	.	T	G	.	.	MAF_USDA=7.647
NC_035090.1	46356312	.	T	A	.	.	MAF_INRAE=15.789;MAF_USDA=12.353
NC_035090.1	46356319	.	C	A	.	.	MAF_USDA=8.333
NC_035090.1	46356320	.	C	A	.	.	MAF_USDA=8.333
NC_035090.1	46356322	.	A	C	.	.	MAF_USDA=3.279
NC_035090.1	46356371	.	T	A	.	.	MAF_INRAE=10.526
NC_035090.1	46356421	.	C	T	.	.	MAF_INRAE=40.506;MAF_USDA=16.471
NC_035090.1	46356478	.	T	G	.	.	MAF_INRAE=3.333;MAF_USDA=12.941
NC_035090.1	46356530	.	A	G	.	.	MAF_USDA=4.762
NC_035090.1	46356573	.	T	A	.	.	MAF_INRAE=8.228;MAF_USDA=6.25
NC_035090.1	46356625	.	A	C	.	.	MAF_USDA=10.417
NC_035090.1	46356872	.	C	T	.	.	MAF_INRAE=4.43;MAF_USDA=10.417
NC_035090.1	46356902	.	C	T	.	.	MAF_USDA=1.639
NC_035090.1	46356932	.	G	A	.	.	MAF_INRAE=29.747;MAF_USDA=4.118
NC_035090.1	46357119	.	C	A	.	.	MAF_USDA=2.353
NC_035090.1	46357128	.	C	A	.	.	MAF_USDA=3.279
NC_035090.1	46357317	.	C	A	.	.	MAF_USDA=12.5
NC_035090.1	46357318	.	G	A	.	.	MAF_INRAE=1.667;MAF_USDA=3.279
NC_035090.1	46357327	.	C	A	.	.	MAF_USDA=2.459
NC_035090.1	46357335	.	C	G	.	.	MAF_USDA=4.098
NC_035090.1	46357447	.	C	T	.	.	MAF_USDA=5.738
NC_035090.1	46357479	.	G	T	.	.	MAF_USDA=1.639
NC_035090.1	46357559	.	C	A	.	.	MAF_USDA=1.724
NC_035090.1	46360608	.	G	A	.	.	MAF_USDA=1.639
NC_035090.1	46360630	.	G	A	.	.	MAF_USDA=3.279
NC_035090.1	46360698	.	T	A	.	.	MAF_USDA=5.882
NC_035090.1	46360748	.	C	T	.	.	MAF_USDA=29.167
NC_035090.1	46360749	.	A	C	.	.	MAF_USDA=18.75
NC_035090.1	46360857	.	T	A	.	.	MAF_INRAE=12.025;MAF_USDA=8.824
NC_035090.1	46360925	.	C	T	.	.	MAF_INRAE=4.43;MAF_USDA=12.353
NC_035090.1	46360941	.	C	A	.	.	MAF_USDA=2.459
NC_035090.1	46361073	.	G	A	.	.	MAF_INRAE=3.333;MAF_USDA=9.412
NC_035090.1	46361157	.	G	T	.	.	MAF_INRAE=8.228;MAF_USDA=6.25
NC_035090.1	46361180	.	G	T	.	.	MAF_INRAE=8.228;MAF_USDA=6.25
NC_035090.1	46361446	.	A	G	.	.	MAF_INRAE=8.333
NC_035090.1	46362212	.	G	A	.	.	MAF_USDA=8.333
NC_035090.1	46362378	.	A	G	.	.	MAF_USDA=2.459
NC_035090.1	46362431	.	C	G	.	.	MAF_USDA=4.918
NC_035090.1	46362663	.	T	A	.	.	MAF_INRAE=4.43
NC_035090.1	46362815	.	G	A	.	.	MAF_USDA=2.5
NC_035090.1	46362900	.	G	A	.	.	MAF_USDA=4.118
NC_035090.1	46362992	.	C	T	.	.	MAF_USDA=3.279
NC_035090.1	46363023	.	C	G	.	.	MAF_INRAE=42.105;MAF_USDA=3.529
NC_035090.1	46363069	.	C	T	.	.	MAF_INRAE=2.5
NC_035090.1	46363074	.	A	C	.	.	MAF_INRAE=2.5
NC_035090.1	46363075	.	A	C	.	.	MAF_INRAE=2.5
NC_035090.1	46363080	.	T	G	.	.	MAF_INRAE=1.667
NC_035090.1	46363083	.	C	T	.	.	MAF_USDA=4.918
NC_035090.1	46363084	.	C	T	.	.	MAF_INRAE=2.5
NC_035090.1	46363102	.	C	T	.	.	MAF_INRAE=2.5
NC_035090.1	46363133	.	G	A	.	.	MAF_INRAE=3.333
NC_035090.1	46363165	.	G	C	.	.	MAF_INRAE=26.667
NC_035090.1	46363166	.	C	A	.	.	MAF_INRAE=25.833
NC_035090.1	46363178	.	G	T	.	.	MAF_INRAE=29.167
NC_035090.1	46363197	.	G	A	.	.	MAF_USDA=1.765
NC_035090.1	46363199	.	G	A	.	.	MAF_INRAE=2.5;MAF_USDA=1.765
NC_035090.1	46363201	.	C	T	.	.	MAF_INRAE=2.5;MAF_USDA=1.765
NC_035090.1	46363202	.	T	A	.	.	MAF_INRAE=2.5;MAF_USDA=1.765
NC_035090.1	46363212	.	A	G	.	.	MAF_INRAE=24.167
NC_035090.1	46363224	.	T	G	.	.	MAF_INRAE=23.333
NC_035090.1	46363317	.	A	T	.	.	MAF_INRAE=1.667
NC_035090.1	46363320	.	C	A	.	.	MAF_INRAE=1.667
NC_035090.1	46363329	.	T	C	.	.	MAF_INRAE=4.167;MAF_USDA=16.471
NC_035090.1	46363426	.	G	C	.	.	MAF_INRAE=4.43;MAF_USDA=4.098
NC_035090.1	46363467	.	G	A	.	.	MAF_USDA=9.016
NC_035090.1	46363523	.	C	T	.	.	MAF_INRAE=3.333
NC_035090.1	46363614	.	A	G	.	.	MAF_INRAE=36.709;MAF_USDA=17.059
NC_035090.1	46363800	.	G	T	.	.	MAF_INRAE=29.114;MAF_USDA=23.77
NC_035090.1	46363801	.	A	T	.	.	MAF_INRAE=4.167
NC_035090.1	46363935	.	G	C	.	.	MAF_INRAE=14.167
NC_035090.1	46363989	.	G	A	.	.	MAF_USDA=6.522
NC_035090.1	46365266	.	T	C	.	.	MAF_USDA=6.78
NC_035090.1	46365292	.	A	T	.	.	MAF_USDA=4.918
NC_035090.1	46365301	.	C	A	.	.	MAF_USDA=4.918
NC_035090.1	46365593	.	A	C	.	.	MAF_USDA=7.377
NC_035090.1	46365783	.	G	C	.	.	MAF_USDA=10.417
NC_035090.1	46365835	.	A	T	.	.	MAF_USDA=5.738
NC_035090.1	46365923	.	G	A	.	.	MAF_USDA=2.459
NC_035090.1	46366179	.	C	G	.	.	MAF_INRAE=31.667
NC_035090.1	46366298	.	C	T	.	.	MAF_INRAE=10.127;MAF_USDA=32.353
NC_035090.1	46366385	.	C	T	.	.	MAF_INRAE=4.43;MAF_USDA=10.417
NC_035090.1	46366423	.	G	A	.	.	MAF_INRAE=3.333
NC_035090.1	46366517	.	A	G	.	.	MAF_USDA=2.459
NC_035090.1	46366536	.	A	C	.	.	MAF_USDA=5.738
NC_035090.1	46366560	.	C	A	.	.	MAF_INRAE=1.667;MAF_USDA=11.176
NC_035090.1	46366597	.	A	T	.	.	MAF_INRAE=4.43;MAF_USDA=7.647
NC_035090.1	46366805	.	C	T	.	.	MAF_USDA=3.279
NC_035090.1	46366816	.	A	G	.	.	MAF_INRAE=10.127;MAF_USDA=31.765
NC_035090.1	46366939	.	C	T	.	.	MAF_USDA=5.738
NC_035090.1	46366965	.	G	T	.	.	MAF_INRAE=21.053
NC_035090.1	46367055	.	A	C	.	.	MAF_USDA=5.738
NC_035090.1	46367375	.	C	T	.	.	MAF_USDA=1.639
NC_035090.1	46367542	.	C	T	.	.	MAF_INRAE=21.519
NC_035090.1	46367893	.	T	C	.	.	MAF_USDA=3.279
NC_035090.1	46368047	.	G	T	.	.	MAF_INRAE=13.291;MAF_USDA=6.25
NC_035090.1	46368119	.	C	T	.	.	MAF_USDA=5.738
NC_035090.1	46368141	.	C	G	.	.	MAF_USDA=5.882
NC_035090.1	46368207	.	A	G	.	.	MAF_INRAE=13.291;MAF_USDA=2.353
NC_035090.1	46368227	.	G	A	.	.	MAF_INRAE=49.367;MAF_USDA=10.588
NC_035090.1	46368334	.	G	T,A	.	.	MAF_INRAE=8.228;MAF_USDA=5.738
NC_035090.1	46368394	.	G	A	.	.	MAF_USDA=1.639
NC_035090.1	46368446	.	C	T	.	.	MAF_INRAE=29.747;MAF_USDA=22.951
NC_035090.1	46368477	.	G	T	.	.	MAF_INRAE=3.333;MAF_USDA=9.524
NC_035090.1	46368542	.	A	G	.	.	MAF_INRAE=11.392;MAF_USDA=10.0
NC_035090.1	46368543	.	C	T	.	.	MAF_USDA=3.279
NC_035090.1	46368593	.	G	T	.	.	MAF_INRAE=4.43;MAF_USDA=10.417
NC_035090.1	46368597	.	C	A	.	.	MAF_USDA=1.639
NC_035090.1	46368638	.	C	T	.	.	MAF_USDA=10.417
NC_035090.1	46368778	.	G	A	.	.	MAF_USDA=1.639
NC_035090.1	46368814	.	G	T	.	.	MAF_USDA=1.639
NC_035090.1	46368818	.	C	T	.	.	MAF_USDA=5.882
NC_035090.1	46368986	.	C	A	.	.	MAF_INRAE=29.747;MAF_USDA=22.951
NC_035090.1	46369019	.	G	A	.	.	MAF_INRAE=3.333;MAF_USDA=10.588
NC_035090.1	46369229	.	G	A	.	.	MAF_INRAE=13.291;MAF_USDA=2.353
NC_035090.1	46369231	.	A	T	.	.	MAF_INRAE=14.167;MAF_USDA=2.353
NC_035090.1	46369244	.	G	A	.	.	MAF_USDA=5.738
NC_035090.1	46369353	.	A	G	.	.	MAF_USDA=1.639
NC_035090.1	46369553	.	C	A	.	.	MAF_USDA=1.695
NC_035090.1	46369559	.	T	A	.	.	MAF_USDA=15.663
NC_035090.1	46369946	.	G	A	.	.	MAF_USDA=2.459
NC_035090.1	46369958	.	C	T	.	.	MAF_USDA=3.279
NC_035090.1	46370176	.	C	T	.	.	MAF_USDA=1.639
NC_035090.1	46370198	.	A	G	.	.	MAF_USDA=5.738
NC_035090.1	46370205	.	T	A	.	.	MAF_INRAE=23.418;MAF_USDA=3.279
NC_035090.1	46370214	.	C	A	.	.	MAF_USDA=1.639
NC_035090.1	46370215	.	A	G	.	.	MAF_INRAE=4.43;MAF_USDA=12.941
NC_035090.1	46370378	.	G	C	.	.	MAF_USDA=3.279
NC_035090.1	46370403	.	C	T	.	.	MAF_INRAE=2.5;MAF_USDA=5.882
NC_035090.1	46370463	.	A	C	.	.	MAF_INRAE=26.582
NC_035090.1	46370507	.	C	T	.	.	MAF_INRAE=1.667
NC_035090.1	46370512	.	C	T	.	.	MAF_INRAE=1.667
NC_035090.1	46370518	.	A	T	.	.	MAF_USDA=2.459
NC_035090.1	46370693	.	A	G	.	.	MAF_USDA=2.459
NC_035090.1	46370707	.	C	A	.	.	MAF_INRAE=8.228;MAF_USDA=8.824
NC_035090.1	46370764	.	T	C	.	.	MAF_USDA=5.738
NC_035090.1	46370802	.	G	T	.	.	MAF_INRAE=3.333;MAF_USDA=10.714
NC_035090.1	46370823	.	C	A	.	.	MAF_USDA=8.929
NC_035090.1	46370857	.	A	T	.	.	MAF_INRAE=4.167
NC_035090.1	46370971	.	C	T	.	.	MAF_USDA=6.557
NC_035090.1	46371024	.	T	C	.	.	MAF_INRAE=1.667;MAF_USDA=2.459
NC_035090.1	46371032	.	G	T	.	.	MAF_USDA=2.459
NC_035090.1	46371129	.	C	A	.	.	MAF_INRAE=3.333;MAF_USDA=11.176
NC_035090.1	46371390	.	C	T	.	.	MAF_USDA=5.738
NC_035090.1	46371417	.	G	A	.	.	MAF_INRAE=44.304;MAF_USDA=16.471
NC_035090.1	46371457	.	G	C	.	.	MAF_USDA=4.918
NC_035090.1	46371463	.	C	A	.	.	MAF_USDA=6.667
NC_035090.1	46371469	.	C	A	.	.	MAF_USDA=6.557
NC_035090.1	46371475	.	A	C	.	.	MAF_USDA=5.833
NC_035090.1	46371477	.	G	A	.	.	MAF_USDA=6.557
NC_035090.1	46371482	.	T	G	.	.	MAF_USDA=4.918
NC_035090.1	46371503	.	G	A	.	.	MAF_USDA=5.738
NC_035090.1	46371692	.	G	A	.	.	MAF_USDA=2.459
NC_035090.1	46371693	.	G	C	.	.	MAF_INRAE=4.167;MAF_USDA=1.639
NC_035090.1	46371709	.	G	T	.	.	MAF_USDA=3.279
NC_035090.1	46371881	.	G	A	.	.	MAF_USDA=5.738
NC_035090.1	46371899	.	C	T	.	.	MAF_USDA=6.557
NC_035090.1	46371919	.	T	C	.	.	MAF_USDA=12.5
NC_035090.1	46371922	.	C	T	.	.	MAF_USDA=5.357
NC_035090.1	46371962	.	C	T	.	.	MAF_USDA=12.941
NC_035090.1	46371965	.	G	A	.	.	MAF_USDA=4.098
NC_035090.1	46371997	.	T	C	.	.	MAF_USDA=4.918
NC_035090.1	46372028	.	A	C	.	.	MAF_USDA=4.918
NC_035090.1	46372071	.	G	A	.	.	MAF_USDA=4.918
NC_035090.1	46372083	.	C	G	.	.	MAF_INRAE=3.333;MAF_USDA=18.75
NC_035090.1	46372085	.	C	A	.	.	MAF_INRAE=3.333;MAF_USDA=18.75
NC_035090.1	46372169	.	C	T	.	.	MAF_INRAE=12.658;MAF_USDA=2.353
NC_035090.1	46372229	.	C	A	.	.	MAF_INRAE=1.667;MAF_USDA=4.098
NC_035090.1	46372234	.	T	A	.	.	MAF_INRAE=3.333;MAF_USDA=10.588
NC_035090.1	46372247	.	G	A	.	.	MAF_USDA=1.639
NC_035090.1	46372248	.	A	C	.	.	MAF_USDA=5.738
NC_035090.1	46372311	.	G	A	.	.	MAF_USDA=4.706
NC_035090.1	46372335	.	A	G	.	.	MAF_USDA=3.279
NC_035090.1	46372343	.	C	A	.	.	MAF_USDA=2.459
NC_035090.1	46372391	.	G	A	.	.	MAF_USDA=6.557
NC_035090.1	46372524	.	C	T	.	.	MAF_INRAE=18.354;MAF_USDA=14.706
NC_035090.1	46372586	.	A	C	.	.	MAF_USDA=5.738
NC_035090.1	46372771	.	C	T	.	.	MAF_USDA=10.417
NC_035090.1	46372903	.	C	G	.	.	MAF_USDA=4.098
NC_035090.1	46372981	.	A	G	.	.	MAF_USDA=32.941
NC_035090.1	46372982	.	T	C	.	.	MAF_USDA=32.941
NC_035090.1	46372989	.	T	C	.	.	MAF_USDA=34.118
NC_035090.1	46372998	.	C	T	.	.	MAF_USDA=45.833
NC_035090.1	46374589	.	G	T	.	.	MAF_USDA=1.695
NC_035090.1	46374940	.	G	A	.	.	MAF_USDA=1.639
NC_035090.1	46375053	.	A	G	.	.	MAF_INRAE=32.278;MAF_USDA=10.0
NC_035090.1	46375139	.	A	C	.	.	MAF_INRAE=47.468;MAF_USDA=24.706
NC_035090.1	46375241	.	G	A	.	.	MAF_INRAE=5.833;MAF_USDA=8.235
NC_035090.1	46375299	.	C	T	.	.	MAF_USDA=1.639
NC_035090.1	46375303	.	C	A	.	.	MAF_USDA=4.918
NC_035090.1	46375316	.	C	T	.	.	MAF_INRAE=10.759;MAF_USDA=17.059
NC_035090.1	46375364	.	G	A	.	.	MAF_USDA=10.417
NC_035090.1	46375422	.	G	A	.	.	MAF_INRAE=24.051;MAF_USDA=9.016
NC_035090.1	46375515	.	A	C	.	.	MAF_USDA=2.459
NC_035090.1	46375587	.	T	C	.	.	MAF_USDA=2.459
NC_035090.1	46375594	.	C	T	.	.	MAF_INRAE=3.333;MAF_USDA=1.639
NC_035090.1	46375614	.	C	A	.	.	MAF_INRAE=44.304;MAF_USDA=31.765
NC_035090.1	46375734	.	A	C	.	.	MAF_INRAE=13.291;MAF_USDA=1.765
NC_035090.1	46375791	.	G	A	.	.	MAF_USDA=1.639
NC_035090.1	46375916	.	C	T	.	.	MAF_USDA=4.706
NC_035090.1	46376065	.	C	T	.	.	MAF_USDA=1.639
NC_035090.1	46376093	.	C	A	.	.	MAF_USDA=1.639
NC_035090.1	46376100	.	G	T	.	.	MAF_USDA=1.639
NC_035090.1	46376105	.	A	C	.	.	MAF_USDA=3.529
NC_035090.1	46376109	.	T	G	.	.	MAF_INRAE=21.519;MAF_USDA=4.118
NC_035090.1	46376192	.	A	T	.	.	MAF_USDA=4.098
NC_035090.1	46376392	.	C	T	.	.	MAF_INRAE=8.228
NC_035090.1	46376402	.	G	T	.	.	MAF_INRAE=34.81;MAF_USDA=11.176
NC_035090.1	46376425	.	T	A	.	.	MAF_INRAE=34.81;MAF_USDA=13.529
NC_035090.1	46376447	.	T	G	.	.	MAF_USDA=1.639
NC_035090.1	46376458	.	T	C	.	.	MAF_INRAE=13.291;MAF_USDA=2.941
NC_035090.1	46376461	.	T	A	.	.	MAF_INRAE=14.167;MAF_USDA=6.25
NC_035090.1	46376512	.	A	G	.	.	MAF_INRAE=4.167;MAF_USDA=9.412
NC_035090.1	46376707	.	C	T	.	.	MAF_USDA=1.639
NC_035090.1	46376768	.	T	C	.	.	MAF_USDA=12.295
NC_035090.1	46376789	.	C	T	.	.	MAF_USDA=3.529
NC_035090.1	46376796	.	C	T	.	.	MAF_USDA=1.639
NC_035090.1	46376900	.	G	C	.	.	MAF_USDA=9.016
NC_035090.1	46376902	.	T	C	.	.	MAF_INRAE=34.177;MAF_USDA=21.176
NC_035090.1	46376903	.	C	T	.	.	MAF_INRAE=6.667;MAF_USDA=24.118
NC_035090.1	46376904	.	A	G	.	.	MAF_USDA=13.115
NC_035090.1	46376919	.	G	A	.	.	MAF_INRAE=21.519;MAF_USDA=3.279
NC_035090.1	46377017	.	T	C	.	.	MAF_USDA=3.529
NC_035090.1	46377028	.	C	G	.	.	MAF_INRAE=7.595;MAF_USDA=6.25
NC_035090.1	46377051	.	C	T	.	.	MAF_USDA=8.333
NC_035090.1	46377087	.	C	T	.	.	MAF_INRAE=7.595;MAF_USDA=6.25
NC_035090.1	46377146	.	G	T	.	.	MAF_INRAE=2.5;MAF_USDA=10.0
NC_035090.1	46377150	.	T	C	.	.	MAF_USDA=2.459
NC_035090.1	46377198	.	T	C	.	.	MAF_USDA=2.459
NC_035090.1	46377203	.	G	A	.	.	MAF_INRAE=34.177;MAF_USDA=21.765
NC_035090.1	46377265	.	A	T	.	.	MAF_INRAE=3.333;MAF_USDA=10.0
NC_035090.1	46377285	.	T	C	.	.	MAF_USDA=1.176
NC_035090.1	46377301	.	C	A	.	.	MAF_USDA=4.918
NC_035090.1	46377363	.	A	T	.	.	MAF_INRAE=42.405;MAF_USDA=21.176
NC_035090.1	46377547	.	C	T	.	.	MAF_INRAE=21.053
NC_035090.1	46377626	.	G	A	.	.	MAF_INRAE=3.333;MAF_USDA=10.588
NC_035090.1	46377665	.	C	A	.	.	MAF_USDA=10.417
NC_035090.1	46377674	.	G	A	.	.	MAF_USDA=1.639
NC_035090.1	46377679	.	G	A	.	.	MAF_USDA=12.295
NC_035090.1	46377694	.	G	A	.	.	MAF_INRAE=3.333;MAF_USDA=25.0
NC_035090.1	46377800	.	G	A	.	.	MAF_USDA=5.833
NC_035090.1	46377904	.	C	T	.	.	MAF_INRAE=4.167
NC_035090.1	46377987	.	C	T	.	.	MAF_INRAE=3.333;MAF_USDA=10.588
NC_035090.1	46378016	.	C	G	.	.	MAF_USDA=2.459
NC_035090.1	46378037	.	G	A	.	.	MAF_INRAE=7.595;MAF_USDA=6.25
NC_035090.1	46378115	.	G	A	.	.	MAF_USDA=2.459
NC_035090.1	46378175	.	G	T	.	.	MAF_USDA=11.765
NC_035090.1	46378180	.	A	C	.	.	MAF_USDA=1.639
NC_035090.1	46378224	.	C	A	.	.	MAF_INRAE=1.667;MAF_USDA=3.279
NC_035090.1	46378284	.	C	T	.	.	MAF_INRAE=3.333;MAF_USDA=1.639
NC_035090.1	46378397	.	A	T	.	.	MAF_INRAE=21.053;MAF_USDA=2.976
NC_035090.1	46378510	.	G	A	.	.	MAF_USDA=1.639
NC_035090.1	46378692	.	C	A	.	.	MAF_USDA=4.098
NC_035090.1	46378806	.	G	T	.	.	MAF_USDA=1.667
NC_035090.1	46378812	.	A	G	.	.	MAF_INRAE=3.333
NC_035090.1	46378824	.	A	T	.	.	MAF_USDA=4.098
NC_035090.1	46378844	.	G	C	.	.	MAF_USDA=1.639
NC_035090.1	46378848	.	C	T	.	.	MAF_INRAE=8.228;MAF_USDA=6.25
NC_035090.1	46378950	.	C	G	.	.	MAF_USDA=1.639
NC_035090.1	46378986	.	G	T	.	.	MAF_INRAE=11.392;MAF_USDA=15.882
NC_035090.1	46380173	.	A	G	.	.	MAF_USDA=48.193
NC_035090.1	46380221	.	A	G	.	.	MAF_INRAE=23.418;MAF_USDA=28.824
NC_035090.1	46380369	.	A	G	.	.	MAF_USDA=20.588
NC_035090.1	46380372	.	G	A	.	.	MAF_INRAE=1.667;MAF_USDA=2.459
NC_035090.1	46380401	.	G	A	.	.	MAF_USDA=5.738
NC_035090.1	46380454	.	A	T	.	.	MAF_USDA=5.882
NC_035090.1	46380463	.	C	A	.	.	MAF_INRAE=3.333;MAF_USDA=7.377
NC_035090.1	46380527	.	C	T	.	.	MAF_USDA=21.311
NC_035090.1	46380531	.	C	T	.	.	MAF_USDA=5.882
NC_035090.1	46380548	.	C	T	.	.	MAF_USDA=6.557
NC_035090.1	46380551	.	T	A	.	.	MAF_INRAE=2.5;MAF_USDA=8.235
NC_035090.1	46380561	.	C	T	.	.	MAF_INRAE=39.873;MAF_USDA=41.765
NC_035090.1	46380690	.	T	C	.	.	MAF_INRAE=41.139;MAF_USDA=21.765
NC_035090.1	46380724	.	T	G	.	.	MAF_USDA=26.23
NC_035090.1	46381001	.	C	T	.	.	MAF_INRAE=3.333;MAF_USDA=20.833
NC_035090.1	46381003	.	C	G	.	.	MAF_USDA=2.5
NC_035090.1	46381137	.	G	T	.	.	MAF_USDA=37.5
NC_035090.1	46381141	.	G	A	.	.	MAF_USDA=35.417
NC_035090.1	46381179	.	G	A	.	.	MAF_INRAE=36.842;MAF_USDA=16.667
NC_035090.1	46381355	.	A	G	.	.	MAF_USDA=37.931
NC_035090.1	46381387	.	T	C	.	.	MAF_USDA=13.115
NC_035090.1	46381389	.	C	T	.	.	MAF_INRAE=45.833;MAF_USDA=20.588
NC_035090.1	46381598	.	G	T	.	.	MAF_USDA=2.459
NC_035090.1	46381846	.	C	T	.	.	MAF_USDA=6.557
NC_035090.1	46381956	.	C	T	.	.	MAF_INRAE=21.053;MAF_USDA=42.941
NC_035090.1	46382014	.	G	A	.	.	MAF_INRAE=10.526
NC_035090.1	46382071	.	A	G	.	.	MAF_USDA=2.459
NC_035090.1	46382969	.	C	T	.	.	MAF_USDA=4.098
NC_035090.1	46383219	.	C	T	.	.	MAF_INRAE=24.051;MAF_USDA=5.294
NC_035090.1	46383225	.	A	T	.	.	MAF_INRAE=13.291;MAF_USDA=2.353
NC_035090.1	46383234	.	T	A	.	.	MAF_USDA=2.459
NC_035090.1	46383236	.	T	A	.	.	MAF_USDA=2.459
NC_035090.1	46383237	.	T	A	.	.	MAF_USDA=2.459
NC_035090.1	46383238	.	T	A	.	.	MAF_USDA=2.459
NC_035090.1	46383377	.	A	T	.	.	MAF_INRAE=26.582;MAF_USDA=38.824
NC_035090.1	46383382	.	G	A	.	.	MAF_INRAE=26.582;MAF_USDA=39.412
NC_035090.1	46383545	.	A	C	.	.	MAF_INRAE=21.053
NC_035090.1	46383564	.	T	C	.	.	MAF_USDA=17.213
NC_035090.1	46383608	.	G	T	.	.	MAF_USDA=2.459
NC_035090.1	46383693	.	A	G	.	.	MAF_INRAE=37.342;MAF_USDA=7.647
NC_035090.1	46383731	.	A	G	.	.	MAF_INRAE=39.241;MAF_USDA=14.706
NC_035090.1	46383744	.	C	A	.	.	MAF_USDA=19.672
NC_035090.1	46383977	.	A	G	.	.	MAF_INRAE=2.5;MAF_USDA=2.353
NC_035090.1	46384301	.	C	T	.	.	MAF_INRAE=13.924;MAF_USDA=8.696
NC_035090.1	46384327	.	G	A	.	.	MAF_USDA=10.417
NC_035090.1	46384386	.	G	T	.	.	MAF_INRAE=13.291;MAF_USDA=6.25
NC_035090.1	46384428	.	C	T	.	.	MAF_USDA=10.656
NC_035090.1	46384459	.	C	A	.	.	MAF_INRAE=2.5;MAF_USDA=8.235
NC_035090.1	46384494	.	G	A	.	.	MAF_INRAE=13.291;MAF_USDA=36.471
NC_035090.1	46384498	.	T	G	.	.	MAF_INRAE=14.167;MAF_USDA=36.471
NC_035090.1	46384511	.	A	T	.	.	MAF_INRAE=13.291;MAF_USDA=36.471
NC_035090.1	46384558	.	G	T	.	.	MAF_INRAE=27.848;MAF_USDA=27.059
NC_035090.1	46384638	.	C	A	.	.	MAF_USDA=1.639
NC_035090.1	46384708	.	G	T	.	.	MAF_INRAE=5.833;MAF_USDA=19.412
NC_035090.1	46384902	.	C	A	.	.	MAF_USDA=1.639
NC_035090.1	46385285	.	T	A	.	.	MAF_INRAE=28.333
NC_035090.1	46385404	.	G	C	.	.	MAF_INRAE=25.949;MAF_USDA=44.706
NC_035090.1	46385502	.	C	T	.	.	MAF_INRAE=21.053;MAF_USDA=8.333
NC_035090.1	46385680	.	A	G	.	.	MAF_USDA=4.098
NC_035090.1	46385687	.	A	G	.	.	MAF_INRAE=13.291;MAF_USDA=2.941
NC_035090.1	46385761	.	T	C	.	.	MAF_INRAE=10.526
NC_035090.1	46385834	.	G	T	.	.	MAF_USDA=4.098
NC_035090.1	46385957	.	T	C	.	.	MAF_INRAE=4.43;MAF_USDA=10.417
NC_035090.1	46386043	.	G	A	.	.	MAF_USDA=3.279
NC_035090.1	46386241	.	G	A	.	.	MAF_USDA=6.471
NC_035090.1	46386246	.	T	G	.	.	MAF_USDA=18.033
NC_035090.1	46386277	.	G	C	.	.	MAF_USDA=3.279
NC_035090.1	46386342	.	C	T	.	.	MAF_INRAE=11.392;MAF_USDA=7.647
NC_035090.1	46386403	.	T	A	.	.	MAF_USDA=22.131
NC_035090.1	46386441	.	G	A	.	.	MAF_USDA=5.738
NC_035090.1	46386474	.	T	G	.	.	MAF_USDA=40.164
NC_035090.1	46386481	.	A	C	.	.	MAF_USDA=4.118
NC_035090.1	46386531	.	G	T	.	.	MAF_USDA=18.852
NC_035090.1	46386654	.	C	A	.	.	MAF_USDA=1.639
NC_035090.1	46386699	.	G	A	.	.	MAF_INRAE=21.053;MAF_USDA=10.588
NC_035090.1	46386716	.	T	A	.	.	MAF_INRAE=29.747;MAF_USDA=13.934
NC_035090.1	46386725	.	C	G	.	.	MAF_INRAE=1.667;MAF_USDA=3.279
NC_035090.1	46386749	.	A	C	.	.	MAF_USDA=40.984
NC_035090.1	46386843	.	C	T	.	.	MAF_INRAE=3.333;MAF_USDA=10.417
NC_035090.1	46386855	.	C	G	.	.	MAF_USDA=39.344
NC_035090.1	46387065	.	T	C	.	.	MAF_INRAE=11.392;MAF_USDA=1.639
NC_035090.1	46387085	.	T	A	.	.	MAF_USDA=7.647
NC_035090.1	46387086	.	C	A	.	.	MAF_USDA=37.705
NC_035090.1	46387088	.	T	A	.	.	MAF_USDA=10.417
NC_035090.1	46387102	.	G	T	.	.	MAF_USDA=39.344
NC_035090.1	46387339	.	T	A	.	.	MAF_USDA=3.529
NC_035090.1	46387371	.	A	C	.	.	MAF_INRAE=48.734;MAF_USDA=25.294
NC_035090.1	46387382	.	A	T	.	.	MAF_USDA=2.459
NC_035090.1	46387399	.	G	T	.	.	MAF_USDA=2.459
NC_035090.1	46387411	.	C	T	.	.	MAF_INRAE=2.5;MAF_USDA=2.353
NC_035090.1	46387453	.	C	T	.	.	MAF_USDA=2.083
NC_035090.1	46387483	.	C	A	.	.	MAF_USDA=38.525
NC_035090.1	46387552	.	A	C	.	.	MAF_INRAE=24.684;MAF_USDA=5.294
NC_035090.1	46387568	.	C	A	.	.	MAF_INRAE=38.608;MAF_USDA=17.647
NC_035090.1	46387580	.	T	A	.	.	MAF_USDA=2.459
NC_035090.1	46387626	.	A	T	.	.	MAF_INRAE=13.291;MAF_USDA=4.118
NC_035090.1	46387700	.	T	G	.	.	MAF_USDA=2.459
NC_035090.1	46387826	.	C	T	.	.	MAF_INRAE=3.333;MAF_USDA=11.765
NC_035090.1	46387882	.	G	A	.	.	MAF_INRAE=9.494;MAF_USDA=15.294
NC_035090.1	46387899	.	C	T	.	.	MAF_INRAE=37.342;MAF_USDA=27.059
NC_035090.1	46387958	.	G	A	.	.	MAF_INRAE=9.494;MAF_USDA=14.881
NC_035090.1	46388107	.	G	A	.	.	MAF_INRAE=39.241;MAF_USDA=21.176
NC_035090.1	46388188	.	T	G	.	.	MAF_USDA=3.333
NC_035090.1	46388246	.	T	C	.	.	MAF_USDA=15.254
NC_035090.1	46388783	.	C	T	.	.	MAF_USDA=10.0
NC_035090.1	46388928	.	C	T	.	.	MAF_INRAE=15.789
NC_035090.1	46389080	.	C	T	.	.	MAF_USDA=10.417
NC_035090.1	46389398	.	T	C	.	.	MAF_USDA=22.917
NC_035090.1	46389564	.	T	C	.	.	MAF_USDA=38.983
NC_035090.1	46389644	.	A	T	.	.	MAF_INRAE=3.333;MAF_USDA=1.786
NC_035090.1	46389785	.	C	T	.	.	MAF_USDA=4.918
NC_035090.1	46389816	.	G	A	.	.	MAF_INRAE=4.167;MAF_USDA=14.706
NC_035090.1	46389866	.	A	C	.	.	MAF_USDA=4.118
NC_035090.1	46389963	.	A	G	.	.	MAF_INRAE=10.0
NC_035090.1	46389964	.	G	A	.	.	MAF_INRAE=10.0
NC_035090.1	46389973	.	A	T	.	.	MAF_INRAE=9.167
NC_035090.1	46390006	.	C	T	.	.	MAF_INRAE=1.667
NC_035090.1	46390007	.	G	A	.	.	MAF_INRAE=40.833
NC_035090.1	46390037	.	A	G	.	.	MAF_INRAE=42.5
NC_035090.1	46390043	.	G	T	.	.	MAF_INRAE=41.667
NC_035090.1	46390068	.	A	C	.	.	MAF_INRAE=34.167;MAF_USDA=41.667
NC_035090.1	46390073	.	A	G	.	.	MAF_INRAE=34.167
NC_035090.1	46390077	.	T	G	.	.	MAF_INRAE=30.833
NC_035090.1	46390096	.	C	A	.	.	MAF_INRAE=16.667
NC_035090.1	46390111	.	G	A	.	.	MAF_INRAE=12.5
NC_035090.1	46390113	.	G	T	.	.	MAF_USDA=12.941
NC_035090.1	46390123	.	A	G	.	.	MAF_INRAE=5.0
NC_035090.1	46390127	.	T	G	.	.	MAF_INRAE=4.167
NC_035090.1	46390130	.	A	G	.	.	MAF_INRAE=4.167
NC_035090.1	46390219	.	G	A	.	.	MAF_USDA=1.639
NC_035090.1	46390480	.	G	A	.	.	MAF_USDA=10.588
NC_035090.1	46390585	.	G	A	.	.	MAF_INRAE=13.333
NC_035090.1	46390634	.	G	A	.	.	MAF_INRAE=30.0
NC_035090.1	46390655	.	A	C	.	.	MAF_INRAE=29.167
NC_035090.1	46390720	.	T	G	.	.	MAF_USDA=6.471
NC_035090.1	46390780	.	G	T	.	.	MAF_INRAE=3.333
NC_035090.1	46390785	.	T	C	.	.	MAF_INRAE=3.333
NC_035090.1	46390792	.	T	C	.	.	MAF_INRAE=3.333
NC_035090.1	46390800	.	T	G	.	.	MAF_INRAE=19.62
NC_035090.1	46390801	.	C	T	.	.	MAF_INRAE=4.167
NC_035090.1	46390814	.	C	A	.	.	MAF_INRAE=5.833
NC_035090.1	46390815	.	C	A	.	.	MAF_INRAE=5.833
NC_035090.1	46390820	.	A	T	.	.	MAF_INRAE=5.0
NC_035090.1	46390842	.	G	C	.	.	MAF_INRAE=21.053;MAF_USDA=11.176
NC_035090.1	46390845	.	C	A	.	.	MAF_INRAE=5.833
NC_035090.1	46390846	.	C	T	.	.	MAF_INRAE=5.833
NC_035090.1	46390862	.	T	C	.	.	MAF_INRAE=3.333
NC_035090.1	46390879	.	A	C	.	.	MAF_INRAE=2.5
NC_035090.1	46390880	.	C	T	.	.	MAF_INRAE=2.5
NC_035090.1	46390882	.	G	C	.	.	MAF_INRAE=2.5
NC_035090.1	46391001	.	G	A	.	.	MAF_INRAE=44.304;MAF_USDA=31.765
NC_035090.1	46391084	.	C	T	.	.	MAF_INRAE=37.342;MAF_USDA=43.529
NC_035090.1	46391238	.	C	A	.	.	MAF_INRAE=21.053;MAF_USDA=14.706
NC_035090.1	46391257	.	C	T	.	.	MAF_USDA=2.459
NC_035090.1	46391337	.	T	C	.	.	MAF_USDA=8.235
NC_035090.1	46391394	.	T	A	.	.	MAF_USDA=8.235
NC_035090.1	46391422	.	C	A	.	.	MAF_INRAE=3.333;MAF_USDA=10.417
NC_035090.1	46391442	.	A	T	.	.	MAF_USDA=7.377
NC_035090.1	46391468	.	T	G	.	.	MAF_USDA=2.459
NC_035090.1	46391494	.	G	T	.	.	MAF_USDA=10.417
NC_035090.1	46391558	.	C	T	.	.	MAF_USDA=25.833
NC_035090.1	46391575	.	G	A	.	.	MAF_USDA=2.5
NC_035090.1	46391658	.	G	A	.	.	MAF_USDA=8.824
NC_035090.1	46391672	.	G	A	.	.	MAF_INRAE=3.333;MAF_USDA=10.417
NC_035090.1	46391685	.	C	T	.	.	MAF_INRAE=24.684;MAF_USDA=1.765
NC_035090.1	46391911	.	G	A	.	.	MAF_USDA=4.167
NC_035090.1	46391951	.	A	C	.	.	MAF_USDA=4.706
NC_035090.1	46392024	.	A	G	.	.	MAF_USDA=33.607
NC_035090.1	46392306	.	T	G	.	.	MAF_INRAE=43.671;MAF_USDA=47.619
NC_035090.1	46392363	.	C	A	.	.	MAF_USDA=7.5
NC_035090.1	46392429	.	G	T	.	.	MAF_INRAE=43.671;MAF_USDA=48.824
NC_035090.1	46392433	.	G	A	.	.	MAF_USDA=2.083
NC_035090.1	46393831	.	G	C	.	.	MAF_USDA=3.614
NC_035090.1	46394037	.	G	A	.	.	MAF_INRAE=3.333;MAF_USDA=10.417
NC_035090.1	46394100	.	T	G	.	.	MAF_INRAE=21.053
NC_035090.1	46394174	.	G	A	.	.	MAF_INRAE=5.833;MAF_USDA=11.176
NC_035090.1	46394177	.	C	T	.	.	MAF_USDA=4.098
NC_035090.1	46394330	.	A	C	.	.	MAF_INRAE=14.557;MAF_USDA=7.647
NC_035090.1	46394352	.	C	A	.	.	MAF_INRAE=3.333;MAF_USDA=7.377
NC_035090.1	46394426	.	A	G	.	.	MAF_INRAE=15.789
NC_035090.1	46394492	.	G	A	.	.	MAF_USDA=1.639
NC_035090.1	46394609	.	C	T	.	.	MAF_USDA=10.417
NC_035090.1	46395064	.	G	A	.	.	MAF_USDA=2.083
NC_035090.1	46395100	.	C	T	.	.	MAF_USDA=6.557
NC_035090.1	46395134	.	A	G	.	.	MAF_INRAE=31.646;MAF_USDA=17.647
NC_035090.1	46395152	.	T	A	.	.	MAF_USDA=25.294
NC_035090.1	46395164	.	C	T	.	.	MAF_USDA=10.417
NC_035090.1	46395345	.	T	C	.	.	MAF_INRAE=31.646;MAF_USDA=11.176
NC_035090.1	46395378	.	C	T	.	.	MAF_INRAE=21.053;MAF_USDA=10.119
NC_035090.1	46395500	.	G	A	.	.	MAF_USDA=1.639
NC_035090.1	46395527	.	G	T	.	.	MAF_USDA=2.459
NC_035090.1	46395533	.	C	A	.	.	MAF_INRAE=17.089
NC_035090.1	46395546	.	T	G	.	.	MAF_USDA=3.529
NC_035090.1	46395603	.	C	T	.	.	MAF_INRAE=17.722;MAF_USDA=18.824
NC_035090.1	46395722	.	T	G	.	.	MAF_USDA=1.639
NC_035090.1	46395835	.	C	A	.	.	MAF_USDA=10.417
NC_035090.1	46395836	.	C	T	.	.	MAF_USDA=10.417
NC_035090.1	46395903	.	G	A	.	.	MAF_USDA=7.377
NC_035090.1	46396034	.	C	T	.	.	MAF_USDA=7.059
NC_035090.1	46396103	.	C	T	.	.	MAF_USDA=7.059
NC_035090.1	46396104	.	C	A	.	.	MAF_USDA=3.279
NC_035090.1	46396162	.	T	C	.	.	MAF_INRAE=1.667
NC_035090.1	46396208	.	G	A	.	.	MAF_USDA=5.738
NC_035090.1	46396329	.	A	C	.	.	MAF_INRAE=1.667
NC_035090.1	46396504	.	A	T	.	.	MAF_INRAE=28.481;MAF_USDA=11.176
NC_035090.1	46396526	.	A	C	.	.	MAF_USDA=1.639
NC_035090.1	46396544	.	C	G	.	.	MAF_USDA=2.459
NC_035090.1	46396558	.	T	G	.	.	MAF_INRAE=46.203;MAF_USDA=29.412
NC_035090.1	46396601	.	G	A	.	.	MAF_INRAE=11.392;MAF_USDA=6.25
NC_035090.1	46396668	.	G	A	.	.	MAF_INRAE=27.848;MAF_USDA=12.353
NC_035090.1	46396889	.	G	A	.	.	MAF_USDA=1.639
NC_035090.1	46396904	.	A	C	.	.	MAF_INRAE=3.333
NC_035090.1	46396914	.	T	A	.	.	MAF_USDA=1.667
NC_035090.1	46397513	.	A	T	.	.	MAF_INRAE=32.278;MAF_USDA=23.81
NC_035090.1	46397621	.	T	A	.	.	MAF_USDA=2.459
NC_035090.1	46397752	.	A	T	.	.	MAF_USDA=1.639
NC_035090.1	46398199	.	G	A	.	.	MAF_INRAE=5.833;MAF_USDA=11.176
NC_035090.1	46398355	.	G	A	.	.	MAF_INRAE=2.5
NC_035090.1	46398915	.	T	G	.	.	MAF_USDA=22.917
NC_035090.1	46398971	.	G	T	.	.	MAF_USDA=13.043
NC_035090.1	46399068	.	A	G	.	.	MAF_USDA=6.557
NC_035090.1	46399228	.	A	T	.	.	MAF_USDA=5.294
NC_035090.1	46399265	.	G	A	.	.	MAF_USDA=1.639
NC_035090.1	46399268	.	T	G	.	.	MAF_USDA=3.279
NC_035090.1	46399392	.	G	A	.	.	MAF_USDA=9.016
NC_035090.1	46399497	.	A	G	.	.	MAF_USDA=4.706
NC_035090.1	46400026	.	C	T	.	.	MAF_USDA=10.417
NC_035090.1	46400121	.	A	C	.	.	MAF_USDA=10.417
NC_035090.1	46400559	.	T	C	.	.	MAF_INRAE=7.5;MAF_USDA=4.098
NC_035090.1	46400595	.	G	A	.	.	MAF_USDA=1.667
NC_035090.1	46400602	.	C	A	.	.	MAF_INRAE=11.667;MAF_USDA=15.294
NC_035090.1	46400796	.	C	T	.	.	MAF_USDA=1.639
NC_035090.1	46400873	.	A	G	.	.	MAF_USDA=5.738
NC_035090.1	46400874	.	C	T	.	.	MAF_INRAE=25.949;MAF_USDA=3.529
NC_035090.1	46400900	.	C	T	.	.	MAF_INRAE=17.722;MAF_USDA=16.667
NC_035090.1	46400901	.	A	G	.	.	MAF_INRAE=18.333;MAF_USDA=6.471
NC_035090.1	46400904	.	T	G	.	.	MAF_INRAE=5.833;MAF_USDA=10.588
NC_035090.1	46400917	.	C	T	.	.	MAF_INRAE=17.089;MAF_USDA=16.667
NC_035090.1	46400961	.	A	C	.	.	MAF_USDA=16.471
NC_035090.1	46401001	.	T	G	.	.	MAF_INRAE=21.053;MAF_USDA=2.941
NC_035090.1	46401079	.	C	A	.	.	MAF_INRAE=3.333;MAF_USDA=10.417
NC_035090.1	46401147	.	C	T	.	.	MAF_USDA=7.377
NC_035090.1	46401253	.	C	T	.	.	MAF_INRAE=41.772;MAF_USDA=40.588
NC_035090.1	46401374	.	T	C	.	.	MAF_INRAE=8.228;MAF_USDA=6.25
NC_035090.1	46401469	.	C	T	.	.	MAF_INRAE=17.722
NC_035090.1	46401505	.	G	A	.	.	MAF_USDA=7.377
NC_035090.1	46401582	.	G	A	.	.	MAF_USDA=12.353
NC_035090.1	46401743	.	G	A	.	.	MAF_INRAE=20.253;MAF_USDA=9.016
NC_035090.1	46401874	.	C	T	.	.	MAF_USDA=2.459
NC_035090.1	46401915	.	T	G	.	.	MAF_INRAE=17.722;MAF_USDA=2.459
NC_035090.1	46401934	.	A	T	.	.	MAF_USDA=1.639
NC_035090.1	46402022	.	A	T	.	.	MAF_INRAE=1.667;MAF_USDA=4.098
NC_035090.1	46402025	.	G	T	.	.	MAF_USDA=8.333
NC_035090.1	46402069	.	G	A	.	.	MAF_INRAE=4.43;MAF_USDA=10.417
NC_035090.1	46402114	.	T	C	.	.	MAF_USDA=7.377
NC_035090.1	46402556	.	T	G	.	.	MAF_INRAE=25.316;MAF_USDA=49.412
NC_035090.1	46402624	.	C	G	.	.	MAF_USDA=5.738
NC_035090.1	46402698	.	G	A	.	.	MAF_INRAE=21.053;MAF_USDA=9.412
NC_035090.1	46402900	.	G	A	.	.	MAF_USDA=7.647
NC_035090.1	46402971	.	C	T	.	.	MAF_USDA=1.639
NC_035090.1	46403029	.	G	A	.	.	MAF_INRAE=10.759;MAF_USDA=17.059
NC_035090.1	46403068	.	G	A	.	.	MAF_INRAE=28.481;MAF_USDA=37.647
NC_035090.1	46403153	.	C	T	.	.	MAF_INRAE=3.333;MAF_USDA=10.417
NC_035090.1	46403363	.	T	A	.	.	MAF_USDA=1.176
NC_035090.1	46403421	.	C	A	.	.	MAF_USDA=4.098
NC_035090.1	46403463	.	G	C	.	.	MAF_USDA=4.098
NC_035090.1	46403504	.	T	C	.	.	MAF_INRAE=4.43;MAF_USDA=10.417
NC_035090.1	46403525	.	T	A	.	.	MAF_INRAE=20.886;MAF_USDA=18.852
NC_035090.1	46403556	.	G	A	.	.	MAF_INRAE=5.833;MAF_USDA=12.941
NC_035090.1	46403565	.	A	C	.	.	MAF_USDA=4.098
NC_035090.1	46403618	.	T	C	.	.	MAF_INRAE=21.053
NC_035090.1	46403628	.	T	C	.	.	MAF_USDA=4.098
NC_035090.1	46403658	.	G	C	.	.	MAF_USDA=1.639
NC_035090.1	46403845	.	C	T	.	.	MAF_USDA=27.059
NC_035090.1	46403881	.	G	A	.	.	MAF_USDA=4.098
NC_035090.1	46405216	.	C	T	.	.	MAF_INRAE=15.823;MAF_USDA=4.706
NC_035090.1	46405280	.	G	A	.	.	MAF_INRAE=2.5;MAF_USDA=2.353
NC_035090.1	46405407	.	C	T	.	.	MAF_INRAE=39.241;MAF_USDA=20.588
NC_035090.1	46405428	.	A	T	.	.	MAF_USDA=10.417
NC_035090.1	46405433	.	C	A	.	.	MAF_USDA=4.918
NC_035090.1	46405471	.	A	G	.	.	MAF_INRAE=3.333
NC_035090.1	46405593	.	C	T	.	.	MAF_INRAE=33.544;MAF_USDA=13.934
NC_035090.1	46405792	.	A	T	.	.	MAF_USDA=8.333
NC_035090.1	46405796	.	C	T	.	.	MAF_INRAE=39.873;MAF_USDA=20.0
NC_035090.1	46405842	.	C	T	.	.	MAF_USDA=1.639
NC_035090.1	46405877	.	A	C	.	.	MAF_USDA=3.279
NC_035090.1	46405893	.	C	G	.	.	MAF_USDA=1.639
NC_035090.1	46405895	.	C	A	.	.	MAF_USDA=33.607
NC_035090.1	46405933	.	T	A	.	.	MAF_USDA=1.639
NC_035090.1	46405940	.	A	G	.	.	MAF_USDA=29.412
NC_035090.1	46405973	.	T	A	.	.	MAF_USDA=2.459
NC_035090.1	46406001	.	T	G	.	.	MAF_INRAE=39.873;MAF_USDA=19.412
NC_035090.1	46406002	.	T	G	.	.	MAF_INRAE=28.333;MAF_USDA=27.059
NC_035090.1	46406041	.	A	C	.	.	MAF_USDA=1.639
NC_035090.1	46406069	.	G	A	.	.	MAF_USDA=1.639
NC_035090.1	46406159	.	G	C	.	.	MAF_INRAE=23.418;MAF_USDA=42.941
NC_035090.1	46406289	.	C	T	.	.	MAF_USDA=5.294
NC_035090.1	46406353	.	C	T	.	.	MAF_USDA=4.098
NC_035090.1	46406637	.	C	T	.	.	MAF_INRAE=20.253;MAF_USDA=30.0
NC_035090.1	46406743	.	C	A	.	.	MAF_INRAE=3.333;MAF_USDA=10.417
NC_035090.1	46406762	.	T	A	.	.	MAF_USDA=47.917
NC_035090.1	46406766	.	A	G	.	.	MAF_USDA=47.917
NC_035090.1	46406793	.	A	G	.	.	MAF_USDA=7.377
NC_035090.1	46406829	.	G	T	.	.	MAF_INRAE=24.051;MAF_USDA=45.882
NC_035090.1	46406880	.	G	T	.	.	MAF_USDA=22.131
NC_035090.1	46407277	.	T	C	.	.	MAF_USDA=1.667
NC_035090.1	46407403	.	C	T	.	.	MAF_INRAE=7.595;MAF_USDA=3.279
NC_035090.1	46407740	.	C	A	.	.	MAF_USDA=5.738
NC_035090.1	46407776	.	C	T	.	.	MAF_USDA=21.311
NC_035090.1	46407865	.	G	A	.	.	MAF_INRAE=23.418;MAF_USDA=28.824
NC_035090.1	46407904	.	T	C	.	.	MAF_USDA=3.529
NC_035090.1	46407916	.	C	T	.	.	MAF_USDA=10.417
NC_035090.1	46407983	.	G	A	.	.	MAF_INRAE=3.333
NC_035090.1	46408009	.	C	T	.	.	MAF_USDA=1.667
NC_035090.1	46408430	.	C	T	.	.	MAF_USDA=44.118
NC_035090.1	46408597	.	G	A	.	.	MAF_INRAE=10.526;MAF_USDA=1.639
NC_035090.1	46408658	.	G	A	.	.	MAF_USDA=4.918
NC_035090.1	46408680	.	C	A	.	.	MAF_USDA=10.417
NC_035090.1	46409060	.	C	T	.	.	MAF_USDA=3.333
NC_035090.1	46409218	.	G	A	.	.	MAF_INRAE=10.526;MAF_USDA=28.824
NC_035090.1	46409283	.	G	T	.	.	MAF_INRAE=23.418;MAF_USDA=44.048
NC_035090.1	46409288	.	C	T	.	.	MAF_INRAE=2.5;MAF_USDA=1.667
NC_035090.1	46409322	.	T	G	.	.	MAF_USDA=10.417
NC_035090.1	46409370	.	G	A	.	.	MAF_USDA=4.706
NC_035090.1	46409374	.	T	C	.	.	MAF_USDA=1.639
NC_035090.1	46409847	.	C	T	.	.	MAF_INRAE=17.722;MAF_USDA=5.882
NC_035090.1	46409891	.	C	T	.	.	MAF_USDA=3.279
NC_035090.1	46410050	.	G	A	.	.	MAF_USDA=4.918
NC_035090.1	46410101	.	T	A	.	.	MAF_INRAE=21.053
NC_035090.1	46410118	.	G	T	.	.	MAF_USDA=4.098
NC_035090.1	46410147	.	C	G	.	.	MAF_USDA=4.819
NC_035090.1	46410187	.	G	A	.	.	MAF_USDA=9.016
NC_035090.1	46411190	.	G	A	.	.	MAF_USDA=1.639
NC_035090.1	46411201	.	C	A	.	.	MAF_USDA=1.639
NC_035090.1	46411214	.	A	T	.	.	MAF_INRAE=2.5;MAF_USDA=4.118
NC_035090.1	46411264	.	C	G	.	.	MAF_INRAE=2.5;MAF_USDA=2.353
NC_035090.1	46411629	.	G	A	.	.	MAF_INRAE=33.544;MAF_USDA=13.934
NC_035090.1	46411699	.	A	C	.	.	MAF_INRAE=8.228;MAF_USDA=3.529
NC_035090.1	46411771	.	T	A	.	.	MAF_INRAE=21.053
NC_035090.1	46411905	.	G	A	.	.	MAF_INRAE=21.053;MAF_USDA=3.529
NC_035090.1	46411982	.	A	G	.	.	MAF_USDA=4.098
NC_035090.1	46412098	.	C	T	.	.	MAF_INRAE=1.667;MAF_USDA=3.279
NC_035090.1	46412354	.	A	C	.	.	MAF_USDA=10.0
NC_035090.1	46412414	.	G	A	.	.	MAF_USDA=9.412
NC_035090.1	46412696	.	T	G	.	.	MAF_USDA=14.118
NC_035090.1	46412713	.	T	C	.	.	MAF_USDA=4.706
NC_035090.1	46412818	.	A	T	.	.	MAF_INRAE=1.667
NC_035090.1	46412986	.	G	A	.	.	MAF_USDA=4.918
NC_035090.1	46413101	.	G	T	.	.	MAF_INRAE=4.43;MAF_USDA=18.75
NC_035090.1	46413317	.	C	T	.	.	MAF_INRAE=3.333;MAF_USDA=7.377
NC_035090.1	46413338	.	G	A	.	.	MAF_USDA=3.279
NC_035090.1	46413369	.	T	A	.	.	MAF_INRAE=3.333
NC_035090.1	46413370	.	A	G	.	.	MAF_INRAE=3.333
NC_035090.1	46413407	.	A	C	.	.	MAF_INRAE=4.167;MAF_USDA=15.476
NC_035090.1	46413414	.	G	A	.	.	MAF_INRAE=6.667;MAF_USDA=45.833
NC_035090.1	46413429	.	C	G	.	.	MAF_INRAE=5.833
NC_035090.1	46413461	.	C	T	.	.	MAF_INRAE=5.833
NC_035090.1	46413465	.	T	C	.	.	MAF_INRAE=5.833
NC_035090.1	46413471	.	A	C	.	.	MAF_INRAE=5.833
NC_035090.1	46413476	.	C	G	.	.	MAF_INRAE=5.0
NC_035090.1	46413481	.	A	T	.	.	MAF_INRAE=5.0
NC_035090.1	46413483	.	A	G	.	.	MAF_INRAE=5.0
NC_035090.1	46415232	.	C	T	.	.	MAF_INRAE=2.5;MAF_USDA=2.083
NC_035090.1	46415276	.	C	G	.	.	MAF_USDA=1.639
NC_035090.1	46415500	.	C	T	.	.	MAF_USDA=4.918
NC_035090.1	46415501	.	G	A	.	.	MAF_INRAE=2.5;MAF_USDA=2.353
NC_035090.1	46415523	.	G	T	.	.	MAF_INRAE=2.5;MAF_USDA=1.765
NC_035090.1	46415676	.	T	A	.	.	MAF_USDA=4.918
NC_035090.1	46415710	.	A	C	.	.	MAF_INRAE=17.722;MAF_USDA=1.639
NC_035090.1	46415718	.	G	T	.	.	MAF_INRAE=24.684;MAF_USDA=31.765
NC_035090.1	46415774	.	G	A	.	.	MAF_USDA=4.918
NC_035090.1	46415961	.	G	A	.	.	MAF_USDA=3.529
NC_035090.1	46416209	.	G	A	.	.	MAF_INRAE=5.063;MAF_USDA=20.833
NC_035090.1	46416264	.	T	C	.	.	MAF_INRAE=40.506;MAF_USDA=20.588
NC_035090.1	46416343	.	G	T	.	.	MAF_USDA=2.459
NC_035090.1	46416348	.	T	A	.	.	MAF_INRAE=24.684;MAF_USDA=49.412
NC_035090.1	46416360	.	C	T	.	.	MAF_INRAE=15.789;MAF_USDA=34.706
NC_035090.1	46416376	.	A	T	.	.	MAF_USDA=33.333
NC_035090.1	46416451	.	T	C	.	.	MAF_USDA=4.918
NC_035090.1	46416574	.	A	C	.	.	MAF_INRAE=2.5;MAF_USDA=36.747
NC_035090.1	46416575	.	T	A	.	.	MAF_USDA=1.19
NC_035090.1	46416708	.	A	G	.	.	MAF_USDA=1.667
NC_035090.1	46416842	.	G	A	.	.	MAF_USDA=10.0
NC_035090.1	46416843	.	C	T	.	.	MAF_INRAE=2.5;MAF_USDA=2.353
NC_035090.1	46416886	.	G	T	.	.	MAF_USDA=2.459
NC_035090.1	46416925	.	T	A	.	.	MAF_INRAE=27.5
NC_035090.1	46416926	.	T	A	.	.	MAF_USDA=8.333
NC_035090.1	46416927	.	A	T	.	.	MAF_USDA=5.833
NC_035090.1	46416949	.	G	T	.	.	MAF_INRAE=24.684;MAF_USDA=29.167
NC_035090.1	46416951	.	G	A	.	.	MAF_USDA=1.667
NC_035090.1	46416975	.	C	T	.	.	MAF_USDA=1.639
NC_035090.1	46417117	.	A	G	.	.	MAF_USDA=2.459
NC_035090.1	46417161	.	A	G	.	.	MAF_USDA=3.279
NC_035090.1	46417339	.	G	A	.	.	MAF_INRAE=1.667;MAF_USDA=3.279
NC_035090.1	46417401	.	T	G	.	.	MAF_USDA=2.459
NC_035090.1	46417402	.	C	A	.	.	MAF_USDA=4.918
NC_035090.1	46417539	.	T	C	.	.	MAF_INRAE=4.43;MAF_USDA=22.917
NC_035090.1	46417547	.	T	C	.	.	MAF_INRAE=3.333;MAF_USDA=37.059
NC_035090.1	46417621	.	T	G	.	.	MAF_INRAE=15.789;MAF_USDA=25.0
NC_035090.1	46417682	.	A	G	.	.	MAF_USDA=11.475
NC_035090.1	46417765	.	C	G	.	.	MAF_USDA=4.918
NC_035090.1	46417777	.	T	A	.	.	MAF_USDA=27.059
NC_035090.1	46417778	.	C	T	.	.	MAF_USDA=27.647
NC_035090.1	46417786	.	T	C	.	.	MAF_USDA=1.639
NC_035090.1	46417815	.	T	C	.	.	MAF_INRAE=18.421
NC_035090.1	46417867	.	C	T	.	.	MAF_INRAE=4.43;MAF_USDA=13.529
NC_035090.1	46418370	.	C	A	.	.	MAF_USDA=15.294
NC_035090.1	46418379	.	C	T	.	.	MAF_USDA=2.459
NC_035090.1	46418394	.	A	C	.	.	MAF_USDA=16.393
NC_035090.1	46418471	.	C	A	.	.	MAF_USDA=45.833
NC_035090.1	46418538	.	C	T	.	.	MAF_INRAE=2.5
NC_035090.1	46418659	.	C	T	.	.	MAF_USDA=4.098
NC_035090.1	46418711	.	A	C	.	.	MAF_INRAE=21.053;MAF_USDA=18.824
NC_035090.1	46418858	.	G	A	.	.	MAF_USDA=2.459
NC_035090.1	46418924	.	C	T	.	.	MAF_INRAE=13.291;MAF_USDA=2.353
NC_035090.1	46418995	.	C	T	.	.	MAF_USDA=2.083
NC_035090.1	46419082	.	G	A	.	.	MAF_USDA=4.706
NC_035090.1	46419086	.	C	T	.	.	MAF_USDA=10.417
NC_035090.1	46419107	.	C	G	.	.	MAF_INRAE=13.291;MAF_USDA=6.25
NC_035090.1	46419109	.	C	T	.	.	MAF_USDA=2.459
NC_035090.1	46419174	.	C	T	.	.	MAF_INRAE=2.5;MAF_USDA=2.353
NC_035090.1	46419352	.	A	G	.	.	MAF_INRAE=3.333;MAF_USDA=8.333
NC_035090.1	46419465	.	A	G	.	.	MAF_USDA=27.049
NC_035090.1	46419493	.	T	C	.	.	MAF_INRAE=22.785;MAF_USDA=45.294
NC_035090.1	46419714	.	C	T	.	.	MAF_USDA=1.639
NC_035090.1	46419746	.	C	T	.	.	MAF_INRAE=3.333;MAF_USDA=22.941
NC_035090.1	46419770	.	G	T	.	.	MAF_INRAE=3.333;MAF_USDA=9.836
NC_035090.1	46419853	.	T	A	.	.	MAF_INRAE=4.43;MAF_USDA=20.833
NC_035090.1	46419921	.	C	A	.	.	MAF_INRAE=15.823;MAF_USDA=14.706
NC_035090.1	46419941	.	T	C	.	.	MAF_USDA=22.131
NC_035090.1	46419962	.	T	A	.	.	MAF_USDA=10.588
NC_035090.1	46420032	.	A	T	.	.	MAF_INRAE=2.5;MAF_USDA=1.765
NC_035090.1	46420176	.	A	T	.	.	MAF_INRAE=2.5
NC_035090.1	46420387	.	C	T	.	.	MAF_INRAE=5.263;MAF_USDA=22.024
NC_035090.1	46420429	.	A	T	.	.	MAF_INRAE=5.263;MAF_USDA=21.951
NC_035090.1	46420474	.	C	T	.	.	MAF_USDA=20.833
NC_035090.1	46420568	.	G	A	.	.	MAF_INRAE=6.329;MAF_USDA=23.529
NC_035090.1	46420732	.	C	A	.	.	MAF_USDA=10.0
NC_035090.1	46420797	.	G	A	.	.	MAF_INRAE=3.797;MAF_USDA=20.833
NC_035090.1	46420859	.	G	A	.	.	MAF_INRAE=4.43;MAF_USDA=6.471
NC_035090.1	46420890	.	C	A	.	.	MAF_INRAE=3.333;MAF_USDA=39.344
NC_035090.1	46420988	.	T	G	.	.	MAF_INRAE=24.684;MAF_USDA=27.647
NC_035090.1	46421049	.	T	A	.	.	MAF_USDA=1.639
NC_035090.1	46421080	.	G	T	.	.	MAF_USDA=1.639
NC_035090.1	46421081	.	C	A	.	.	MAF_USDA=1.639
NC_035090.1	46421110	.	T	G	.	.	MAF_USDA=12.295
NC_035090.1	46421139	.	C	G	.	.	MAF_USDA=12.5
NC_035090.1	46421508	.	G	T	.	.	MAF_USDA=2.5
NC_035090.1	46421718	.	C	T	.	.	MAF_INRAE=46.835;MAF_USDA=18.235
NC_035090.1	46421762	.	G	A	.	.	MAF_USDA=2.459
NC_035090.1	46421799	.	A	C	.	.	MAF_USDA=4.098
NC_035090.1	46422023	.	T	G	.	.	MAF_INRAE=2.5;MAF_USDA=37.059
NC_035090.1	46422112	.	G	A	.	.	MAF_USDA=4.706
NC_035090.1	46422164	.	C	A	.	.	MAF_INRAE=2.5;MAF_USDA=37.647
NC_035090.1	46422247	.	C	T	.	.	MAF_USDA=3.279
NC_035090.1	46422271	.	C	T	.	.	MAF_USDA=1.639
NC_035090.1	46422318	.	G	A	.	.	MAF_INRAE=1.667;MAF_USDA=2.381
NC_035090.1	46422520	.	T	C	.	.	MAF_USDA=25.0
NC_035090.1	46422589	.	T	C	.	.	MAF_USDA=5.422
NC_035090.1	46422605	.	A	G	.	.	MAF_USDA=3.333
NC_035090.1	46422782	.	C	A	.	.	MAF_USDA=2.459
NC_035090.1	46422794	.	C	A	.	.	MAF_USDA=9.836
NC_035090.1	46422882	.	C	A	.	.	MAF_USDA=3.529
NC_035090.1	46422915	.	C	G	.	.	MAF_INRAE=3.333;MAF_USDA=15.574
NC_035090.1	46422944	.	T	A	.	.	MAF_INRAE=24.684;MAF_USDA=27.647
NC_035090.1	46423025	.	G	A	.	.	MAF_INRAE=13.291;MAF_USDA=6.25
NC_035090.1	46423031	.	A	G	.	.	MAF_USDA=10.417
NC_035090.1	46423163	.	C	T	.	.	MAF_USDA=23.77
NC_035090.1	46424021	.	C	T	.	.	MAF_USDA=4.167
NC_035090.1	46424025	.	C	T	.	.	MAF_USDA=16.667
NC_035090.1	46424089	.	T	C	.	.	MAF_USDA=38.525
NC_035090.1	46424141	.	C	T	.	.	MAF_USDA=3.333
NC_035090.1	46424326	.	G	A	.	.	MAF_USDA=1.667
NC_035090.1	46424690	.	C	T	.	.	MAF_USDA=2.459
NC_035090.1	46424764	.	T	G	.	.	MAF_USDA=1.639
NC_035090.1	46424810	.	G	A	.	.	MAF_INRAE=4.43;MAF_USDA=20.833
NC_035090.1	46425093	.	C	T	.	.	MAF_USDA=4.918
NC_035090.1	46425122	.	T	C	.	.	MAF_USDA=3.279
NC_035090.1	46425379	.	A	C	.	.	MAF_INRAE=2.5
NC_035090.1	46425417	.	A	G	.	.	MAF_USDA=2.459
NC_035090.1	46425607	.	G	T	.	.	MAF_USDA=5.738
NC_035090.1	46425863	.	G	T	.	.	MAF_INRAE=1.667;MAF_USDA=3.279
NC_035090.1	46425880	.	T	G	.	.	MAF_USDA=4.098
NC_035090.1	46426849	.	G	C	.	.	MAF_INRAE=3.333;MAF_USDA=7.059
NC_035090.1	46426886	.	C	T	.	.	MAF_USDA=4.098
NC_035090.1	46426900	.	G	A	.	.	MAF_USDA=1.639
NC_035090.1	46426964	.	G	A	.	.	MAF_INRAE=2.5;MAF_USDA=38.235
NC_035090.1	46426976	.	A	G	.	.	MAF_INRAE=2.5;MAF_USDA=35.882
NC_035090.1	46427052	.	A	C	.	.	MAF_INRAE=2.5;MAF_USDA=32.353
NC_035090.1	46427134	.	A	G	.	.	MAF_USDA=33.333
NC_035090.1	46427141	.	C	T	.	.	MAF_USDA=2.5
NC_035090.1	46427172	.	T	A	.	.	MAF_INRAE=8.228;MAF_USDA=4.167
NC_035090.1	46427717	.	T	C	.	.	MAF_INRAE=2.5;MAF_USDA=30.588
NC_035090.1	46427718	.	T	C	.	.	MAF_INRAE=8.333;MAF_USDA=6.25
NC_035090.1	46429494	.	A	C	.	.	MAF_INRAE=4.43;MAF_USDA=8.235
NC_035090.1	46429522	.	G	A	.	.	MAF_USDA=4.098
NC_035090.1	46429531	.	G	C	.	.	MAF_INRAE=21.053;MAF_USDA=10.417
NC_035090.1	46429619	.	G	A	.	.	MAF_INRAE=24.684;MAF_USDA=27.976
NC_035090.1	46429634	.	T	G	.	.	MAF_USDA=1.639
NC_035090.1	46429651	.	G	T	.	.	MAF_USDA=7.377
NC_035090.1	46429681	.	A	G	.	.	MAF_INRAE=2.5;MAF_USDA=31.176
NC_035090.1	46429696	.	T	C	.	.	MAF_USDA=3.279
NC_035090.1	46429785	.	G	T	.	.	MAF_USDA=3.529
NC_035090.1	46429815	.	G	A	.	.	MAF_USDA=1.639
NC_035090.1	46429829	.	A	G	.	.	MAF_USDA=2.459
NC_035090.1	46429850	.	T	A	.	.	MAF_INRAE=2.5;MAF_USDA=38.824
NC_035090.1	46429911	.	A	G	.	.	MAF_INRAE=2.5;MAF_USDA=32.941
NC_035090.1	46429953	.	A	C	.	.	MAF_INRAE=3.333;MAF_USDA=46.471
NC_035090.1	46430190	.	C	T	.	.	MAF_USDA=2.459
NC_035090.1	46431869	.	G	T	.	.	MAF_USDA=4.098
NC_035090.1	46431925	.	C	T	.	.	MAF_USDA=1.639
NC_035090.1	46432004	.	T	A	.	.	MAF_USDA=10.0
NC_035090.1	46432229	.	A	G	.	.	MAF_USDA=2.459
NC_035090.1	46432240	.	C	T	.	.	MAF_INRAE=21.053;MAF_USDA=2.941
NC_035090.1	46432325	.	G	A	.	.	MAF_USDA=10.0
NC_035090.1	46432343	.	G	A	.	.	MAF_INRAE=21.053;MAF_USDA=8.333
NC_035090.1	46432490	.	G	A	.	.	MAF_USDA=2.459
NC_035090.1	46432630	.	G	A	.	.	MAF_INRAE=3.333;MAF_USDA=2.459
NC_035090.1	46432672	.	C	G	.	.	MAF_USDA=1.639
NC_035090.1	46432906	.	G	A	.	.	MAF_USDA=3.279
NC_035090.1	46433148	.	C	T	.	.	MAF_USDA=3.529
NC_035090.1	46433236	.	C	A	.	.	MAF_USDA=10.417
NC_035090.1	46433364	.	T	G	.	.	MAF_USDA=12.353
NC_035090.1	46433406	.	C	T	.	.	MAF_USDA=1.639
NC_035090.1	46433708	.	C	G	.	.	MAF_USDA=3.333
NC_035090.1	46433790	.	A	G	.	.	MAF_USDA=3.279
NC_035090.1	46434028	.	C	T	.	.	MAF_USDA=1.639
NC_035090.1	46434224	.	T	C	.	.	MAF_USDA=3.279
NC_035090.1	46434372	.	A	G	.	.	MAF_USDA=5.0
NC_035090.1	46434557	.	C	T	.	.	MAF_INRAE=3.333;MAF_USDA=10.417
NC_035090.1	46434600	.	G	A	.	.	MAF_INRAE=17.722
NC_035090.1	46434606	.	G	T	.	.	MAF_INRAE=17.722
NC_035090.1	46434701	.	C	T	.	.	MAF_USDA=7.647
NC_035090.1	46434765	.	G	T	.	.	MAF_INRAE=25.316;MAF_USDA=28.235
NC_035090.1	46434876	.	G	A	.	.	MAF_USDA=1.639
NC_035090.1	46434964	.	G	T	.	.	MAF_USDA=4.918
NC_035090.1	46435094	.	T	C	.	.	MAF_USDA=1.176
NC_035090.1	46435132	.	G	A	.	.	MAF_USDA=10.417
NC_035090.1	46435157	.	A	C	.	.	MAF_USDA=2.459
NC_035090.1	46435493	.	A	G	.	.	MAF_USDA=24.59
NC_035090.1	46435500	.	C	T	.	.	MAF_INRAE=6.962;MAF_USDA=12.353
NC_035090.1	46435653	.	T	C	.	.	MAF_USDA=1.639
NC_035090.1	46435694	.	G	A	.	.	MAF_USDA=4.098
NC_035090.1	46435793	.	G	A	.	.	MAF_USDA=1.639
NC_035090.1	46437378	.	C	T	.	.	MAF_USDA=1.639
NC_035090.1	46437655	.	C	A	.	.	MAF_USDA=14.754
NC_035090.1	46438125	.	C	T	.	.	MAF_INRAE=21.053;MAF_USDA=8.333
NC_035090.1	46438144	.	G	A	.	.	MAF_INRAE=3.333;MAF_USDA=10.417
NC_035090.1	46438176	.	G	T	.	.	MAF_USDA=2.459
NC_035090.1	46438177	.	G	T	.	.	MAF_USDA=2.459
NC_035090.1	46438882	.	G	T	.	.	MAF_USDA=8.333
NC_035090.1	46438937	.	C	T	.	.	MAF_USDA=18.235
NC_035090.1	46439057	.	A	T	.	.	MAF_USDA=25.294
NC_035090.1	46439059	.	T	A	.	.	MAF_USDA=1.639
NC_035090.1	46439220	.	T	G	.	.	MAF_USDA=10.417
NC_035090.1	46439234	.	G	A	.	.	MAF_USDA=27.059
NC_035090.1	46439418	.	C	T	.	.	MAF_INRAE=3.333;MAF_USDA=2.459
NC_035090.1	46439691	.	C	A	.	.	MAF_USDA=3.279
NC_035090.1	46439750	.	G	A	.	.	MAF_USDA=1.639
NC_035090.1	46439804	.	C	A	.	.	MAF_USDA=31.765
NC_035090.1	46439821	.	C	T	.	.	MAF_INRAE=14.167;MAF_USDA=8.333
NC_035090.1	46439855	.	C	T	.	.	MAF_USDA=2.459
NC_035090.1	46439868	.	C	A	.	.	MAF_INRAE=8.228;MAF_USDA=6.25
NC_035090.1	46440009	.	C	T	.	.	MAF_USDA=1.639
NC_035090.1	46440079	.	C	T	.	.	MAF_USDA=2.459
NC_035090.1	46440105	.	C	T	.	.	MAF_USDA=1.639
NC_035090.1	46440301	.	T	G	.	.	MAF_INRAE=26.582;MAF_USDA=28.824
NC_035090.1	46440342	.	A	C	.	.	MAF_USDA=32.353
NC_035090.1	46440422	.	G	A	.	.	MAF_USDA=4.706
NC_035090.1	46440424	.	C	A	.	.	MAF_USDA=3.279
NC_035090.1	46440453	.	G	A	.	.	MAF_USDA=3.279
NC_035090.1	46440658	.	G	A	.	.	MAF_USDA=2.459
NC_035090.1	46440844	.	G	A	.	.	MAF_INRAE=21.667
NC_035090.1	46440887	.	T	A	.	.	MAF_INRAE=3.333
NC_035090.1	46440893	.	G	C	.	.	MAF_INRAE=3.333
NC_035090.1	46440901	.	G	A	.	.	MAF_INRAE=3.333
NC_035090.1	46440906	.	A	G	.	.	MAF_INRAE=3.333
NC_035090.1	46440909	.	G	A	.	.	MAF_INRAE=3.333
NC_035090.1	46440911	.	C	G	.	.	MAF_INRAE=3.333
NC_035090.1	46440917	.	T	A	.	.	MAF_INRAE=4.167
NC_035090.1	46440918	.	G	A	.	.	MAF_INRAE=4.167
NC_035090.1	46440919	.	C	A	.	.	MAF_INRAE=3.333
NC_035090.1	46440929	.	A	C	.	.	MAF_INRAE=3.333
NC_035090.1	46440945	.	G	T	.	.	MAF_INRAE=3.333
NC_035090.1	46440952	.	C	T	.	.	MAF_INRAE=2.5
NC_035090.1	46440956	.	T	C	.	.	MAF_INRAE=2.5
NC_035090.1	46440963	.	G	A	.	.	MAF_INRAE=2.5
NC_035090.1	46440970	.	A	G	.	.	MAF_INRAE=3.333
NC_035090.1	46440974	.	T	G	.	.	MAF_INRAE=2.5
NC_035090.1	46440981	.	C	T	.	.	MAF_INRAE=2.5
NC_035090.1	46441046	.	T	G	.	.	MAF_INRAE=3.333
NC_035090.1	46441047	.	G	A	.	.	MAF_INRAE=3.333
NC_035090.1	46441116	.	C	T	.	.	MAF_INRAE=2.5
NC_035090.1	46441126	.	G	T	.	.	MAF_INRAE=2.5
NC_035090.1	46441130	.	G	C	.	.	MAF_INRAE=2.5
NC_035090.1	46441145	.	G	A	.	.	MAF_INRAE=6.667
NC_035090.1	46441154	.	T	G	.	.	MAF_INRAE=7.5
NC_035090.1	46441161	.	C	G	.	.	MAF_INRAE=7.5
NC_035090.1	46441173	.	T	G	.	.	MAF_INRAE=10.0
NC_035090.1	46441174	.	C	T	.	.	MAF_INRAE=10.0
NC_035090.1	46441216	.	C	T	.	.	MAF_INRAE=22.5
NC_035090.1	46441227	.	C	T	.	.	MAF_INRAE=25.0
NC_035090.1	46441233	.	G	C	.	.	MAF_INRAE=25.833
NC_035090.1	46441244	.	T	C	.	.	MAF_INRAE=25.0
NC_035090.1	46441298	.	A	C	.	.	MAF_INRAE=19.167
NC_035090.1	46441300	.	A	G	.	.	MAF_INRAE=19.167
NC_035090.1	46441322	.	A	G	.	.	MAF_INRAE=17.5
NC_035090.1	46441340	.	G	A	.	.	MAF_INRAE=8.333
NC_035090.1	46441347	.	T	A	.	.	MAF_INRAE=7.5
NC_035090.1	46441465	.	G	A	.	.	MAF_USDA=2.459
NC_035090.1	46441482	.	C	G	.	.	MAF_INRAE=1.667;MAF_USDA=3.279
NC_035090.1	46441910	.	C	T	.	.	MAF_USDA=3.279
NC_035090.1	46441922	.	G	T	.	.	MAF_USDA=1.639
NC_035090.1	46441938	.	G	A	.	.	MAF_USDA=4.098
NC_035090.1	46441954	.	C	T	.	.	MAF_USDA=4.118
NC_035090.1	46441995	.	G	A	.	.	MAF_INRAE=22.5;MAF_USDA=27.083
NC_035090.1	46442045	.	A	C	.	.	MAF_USDA=25.882
NC_035090.1	46442067	.	C	A	.	.	MAF_INRAE=25.316;MAF_USDA=32.353
NC_035090.1	46442108	.	G	T	.	.	MAF_USDA=3.529
NC_035090.1	46442147	.	T	C	.	.	MAF_USDA=30.588
NC_035090.1	46442513	.	T	C	.	.	MAF_INRAE=18.987;MAF_USDA=38.235
NC_035090.1	46442595	.	A	T	.	.	MAF_INRAE=25.949;MAF_USDA=28.235
NC_035090.1	46442641	.	C	A	.	.	MAF_INRAE=3.333;MAF_USDA=2.459
NC_035090.1	46442755	.	G	T	.	.	MAF_USDA=2.459
NC_035090.1	46442807	.	T	C	.	.	MAF_INRAE=13.291;MAF_USDA=6.25
NC_035090.1	46442824	.	A	G	.	.	MAF_INRAE=3.333;MAF_USDA=2.459
NC_035090.1	46442864	.	C	T	.	.	MAF_USDA=4.706
NC_035090.1	46442913	.	T	C	.	.	MAF_INRAE=18.987;MAF_USDA=25.294
NC_035090.1	46443017	.	G	A	.	.	MAF_INRAE=18.987;MAF_USDA=19.412
NC_035090.1	46443074	.	G	T	.	.	MAF_INRAE=4.167;MAF_USDA=31.25
NC_035090.1	46443112	.	T	C	.	.	MAF_INRAE=3.333;MAF_USDA=5.833
NC_035090.1	46443418	.	T	A	.	.	MAF_USDA=3.333
NC_035090.1	46443463	.	C	T	.	.	MAF_USDA=1.667
NC_035090.1	46443471	.	T	G	.	.	MAF_USDA=1.667
NC_035090.1	46443491	.	G	A	.	.	MAF_USDA=1.667
NC_035090.1	46443607	.	C	T	.	.	MAF_INRAE=21.053;MAF_USDA=2.976
NC_035090.1	46443870	.	G	A	.	.	MAF_USDA=18.033
NC_035090.1	46443942	.	T	G	.	.	MAF_USDA=1.639
NC_035090.1	46443949	.	A	T	.	.	MAF_USDA=8.333
NC_035090.1	46443986	.	A	C	.	.	MAF_INRAE=4.43;MAF_USDA=15.882
NC_035090.1	46444016	.	T	C	.	.	MAF_INRAE=8.228;MAF_USDA=8.197
NC_035090.1	46444076	.	T	C	.	.	MAF_USDA=16.393
NC_035090.1	46444084	.	C	T	.	.	MAF_INRAE=21.053;MAF_USDA=8.333
NC_035090.1	46444116	.	G	C	.	.	MAF_USDA=3.279
NC_035090.1	46444153	.	C	T	.	.	MAF_USDA=4.918
NC_035090.1	46444310	.	T	C	.	.	MAF_INRAE=4.43;MAF_USDA=12.353
NC_035090.1	46444311	.	G	T	.	.	MAF_USDA=9.016
NC_035090.1	46444456	.	T	A	.	.	MAF_USDA=20.0
NC_035090.1	46444586	.	A	C	.	.	MAF_INRAE=5.696;MAF_USDA=31.765
NC_035090.1	46444666	.	A	T	.	.	MAF_USDA=18.033
NC_035090.1	46444781	.	G	A	.	.	MAF_USDA=4.706
NC_035090.1	46444819	.	G	A	.	.	MAF_USDA=2.459
NC_035090.1	46445069	.	G	A	.	.	MAF_INRAE=3.333;MAF_USDA=3.279
NC_035090.1	46445123	.	G	A	.	.	MAF_INRAE=4.43;MAF_USDA=14.118
NC_035090.1	46445387	.	A	G	.	.	MAF_USDA=1.639
NC_035090.1	46445504	.	A	G	.	.	MAF_USDA=2.459
NC_035090.1	46445599	.	C	T	.	.	MAF_INRAE=1.667;MAF_USDA=2.459
NC_035090.1	46445600	.	G	A	.	.	MAF_USDA=17.213
NC_035090.1	46445604	.	A	G	.	.	MAF_USDA=1.639
NC_035090.1	46445609	.	G	T	.	.	MAF_INRAE=21.053;MAF_USDA=8.333
NC_035090.1	46445647	.	A	G	.	.	MAF_INRAE=18.354
NC_035090.1	46445739	.	A	T	.	.	MAF_USDA=3.279
NC_035090.1	46445897	.	C	G	.	.	MAF_INRAE=21.053
NC_035090.1	46445913	.	C	A	.	.	MAF_INRAE=25.949;MAF_USDA=28.235
NC_035090.1	46445968	.	C	T	.	.	MAF_USDA=1.639
NC_035090.1	46445984	.	G	A	.	.	MAF_USDA=10.417
NC_035090.1	46445986	.	G	C	.	.	MAF_INRAE=4.43;MAF_USDA=10.417
NC_035090.1	46446147	.	G	T	.	.	MAF_USDA=1.639
NC_035090.1	46446210	.	T	C	.	.	MAF_INRAE=4.43;MAF_USDA=14.118
NC_035090.1	46446238	.	G	A	.	.	MAF_USDA=1.639
NC_035090.1	46446458	.	G	A	.	.	MAF_INRAE=39.241;MAF_USDA=25.882
NC_035090.1	46446472	.	G	C	.	.	MAF_USDA=4.706
NC_035090.1	46446565	.	G	T	.	.	MAF_USDA=7.059
NC_035090.1	46446743	.	T	G	.	.	MAF_INRAE=4.43;MAF_USDA=17.059
NC_035090.1	46446763	.	A	C	.	.	MAF_INRAE=3.333;MAF_USDA=3.279
NC_035090.1	46446773	.	C	T	.	.	MAF_INRAE=13.291;MAF_USDA=2.381
NC_035090.1	46446826	.	C	T	.	.	MAF_USDA=2.459
NC_035090.1	46446833	.	G	C	.	.	MAF_INRAE=3.333;MAF_USDA=3.279
NC_035090.1	46446838	.	G	A	.	.	MAF_USDA=2.459
NC_035090.1	46447003	.	G	A	.	.	MAF_USDA=3.279
NC_035090.1	46447270	.	A	C	.	.	MAF_USDA=1.639
NC_035090.1	46447320	.	G	A	.	.	MAF_USDA=8.197
NC_035090.1	46447321	.	T	C	.	.	MAF_INRAE=3.333;MAF_USDA=3.279
NC_035090.1	46447335	.	G	A	.	.	MAF_USDA=3.279
NC_035090.1	46447495	.	C	T	.	.	MAF_USDA=1.639
NC_035090.1	46447721	.	G	A	.	.	MAF_INRAE=6.962;MAF_USDA=43.529
NC_035090.1	46447810	.	A	G	.	.	MAF_INRAE=21.053
NC_035090.1	46447860	.	G	T	.	.	MAF_USDA=1.639
NC_035090.1	46448087	.	G	C	.	.	MAF_INRAE=38.608;MAF_USDA=30.0
NC_035090.1	46448162	.	C	T	.	.	MAF_USDA=10.417
NC_035090.1	46448165	.	G	C	.	.	MAF_USDA=10.417
NC_035090.1	46448237	.	C	T	.	.	MAF_INRAE=7.595;MAF_USDA=42.941
NC_035090.1	46448268	.	G	T	.	.	MAF_INRAE=3.333
NC_035090.1	46448355	.	G	A	.	.	MAF_INRAE=6.962;MAF_USDA=21.765
NC_035090.1	46448405	.	G	T	.	.	MAF_INRAE=6.962;MAF_USDA=24.118
NC_035090.1	46448438	.	C	A	.	.	MAF_INRAE=6.962;MAF_USDA=40.0
NC_035090.1	46448449	.	T	C	.	.	MAF_INRAE=1.667;MAF_USDA=3.279
NC_035090.1	46448552	.	T	C	.	.	MAF_INRAE=6.962;MAF_USDA=24.118
NC_035090.1	46448581	.	G	T	.	.	MAF_INRAE=4.43;MAF_USDA=20.833
NC_035090.1	46448607	.	C	T	.	.	MAF_INRAE=6.962;MAF_USDA=21.176
NC_035090.1	46448632	.	G	A	.	.	MAF_INRAE=6.962;MAF_USDA=21.176
NC_035090.1	46448694	.	C	A	.	.	MAF_INRAE=4.43;MAF_USDA=20.588
NC_035090.1	46448696	.	G	A	.	.	MAF_USDA=2.459
NC_035090.1	46448706	.	A	G	.	.	MAF_INRAE=4.43;MAF_USDA=20.833
NC_035090.1	46448724	.	T	G	.	.	MAF_USDA=17.213
NC_035090.1	46448735	.	C	A	.	.	MAF_USDA=17.647
NC_035090.1	46448778	.	C	T	.	.	MAF_INRAE=5.063;MAF_USDA=22.353
NC_035090.1	46448849	.	C	A	.	.	MAF_USDA=2.459
NC_035090.1	46448850	.	A	C	.	.	MAF_INRAE=39.241;MAF_USDA=29.412
NC_035090.1	46448869	.	C	T	.	.	MAF_INRAE=13.291;MAF_USDA=6.25
NC_035090.1	46448890	.	G	C	.	.	MAF_INRAE=2.5;MAF_USDA=2.353
NC_035090.1	46449047	.	C	A	.	.	MAF_INRAE=4.167
NC_035090.1	46449280	.	C	T	.	.	MAF_INRAE=10.759;MAF_USDA=9.412
NC_035090.1	46449334	.	T	C	.	.	MAF_USDA=4.118
NC_035090.1	46449366	.	C	T	.	.	MAF_INRAE=4.43;MAF_USDA=8.824
NC_035090.1	46449370	.	A	C	.	.	MAF_INRAE=4.167;MAF_USDA=22.353
NC_035090.1	46449432	.	G	A	.	.	MAF_USDA=4.706
NC_035090.1	46449619	.	G	T	.	.	MAF_USDA=4.706
NC_035090.1	46449642	.	G	C	.	.	MAF_USDA=14.706
NC_035090.1	46449645	.	T	G	.	.	MAF_USDA=4.706
NC_035090.1	46449823	.	A	T	.	.	MAF_USDA=15.882
NC_035090.1	46449840	.	G	A	.	.	MAF_INRAE=3.333;MAF_USDA=10.417
NC_035090.1	46449913	.	C	A	.	.	MAF_INRAE=4.43;MAF_USDA=38.235
NC_035090.1	46450028	.	G	A	.	.	MAF_INRAE=4.43;MAF_USDA=41.765
NC_035090.1	46450034	.	C	A	.	.	MAF_USDA=1.639
NC_035090.1	46450135	.	G	A	.	.	MAF_INRAE=4.43;MAF_USDA=41.176
NC_035090.1	46450144	.	G	T	.	.	MAF_INRAE=39.241;MAF_USDA=40.588
NC_035090.1	46450174	.	A	T	.	.	MAF_USDA=8.197
NC_035090.1	46450205	.	G	T	.	.	MAF_INRAE=4.43;MAF_USDA=40.588
NC_035090.1	46450228	.	G	A	.	.	MAF_USDA=4.706
NC_035090.1	46450231	.	T	C	.	.	MAF_USDA=3.279
NC_035090.1	46450276	.	C	T	.	.	MAF_USDA=4.706
NC_035090.1	46450277	.	C	T	.	.	MAF_INRAE=4.43;MAF_USDA=23.529
NC_035090.1	46450278	.	A	C	.	.	MAF_INRAE=4.167;MAF_USDA=23.529
NC_035090.1	46450289	.	C	T	.	.	MAF_USDA=3.279
NC_035090.1	46450414	.	G	T	.	.	MAF_INRAE=3.333;MAF_USDA=10.417
NC_035090.1	46450579	.	G	A	.	.	MAF_USDA=33.333
NC_035090.1	46450614	.	T	A	.	.	MAF_INRAE=17.5
NC_035090.1	46450623	.	C	G	.	.	MAF_INRAE=5.833
NC_035090.1	46450630	.	C	T	.	.	MAF_INRAE=12.5
NC_035090.1	46450641	.	T	G	.	.	MAF_INRAE=18.333
NC_035090.1	46450686	.	C	A	.	.	MAF_INRAE=3.333
NC_035090.1	46450704	.	T	C	.	.	MAF_INRAE=3.333
NC_035090.1	46450719	.	G	C	.	.	MAF_INRAE=5.0
NC_035090.1	46450728	.	G	A	.	.	MAF_INRAE=4.167
NC_035090.1	46450752	.	A	C	.	.	MAF_USDA=1.639
NC_035090.1	46451114	.	G	A	.	.	MAF_USDA=17.213
NC_035090.1	46451167	.	G	A	.	.	MAF_INRAE=3.333;MAF_USDA=10.417
NC_035090.1	46451517	.	C	G	.	.	MAF_USDA=17.059
NC_035090.1	46451641	.	G	T	.	.	MAF_INRAE=15.19
NC_035090.1	46451745	.	T	C	.	.	MAF_USDA=17.059
NC_035090.1	46451774	.	C	T	.	.	MAF_INRAE=4.43;MAF_USDA=41.765
NC_035090.1	46451819	.	C	A	.	.	MAF_USDA=1.639
NC_035090.1	46452027	.	C	T	.	.	MAF_INRAE=3.333;MAF_USDA=1.639
NC_035090.1	46452072	.	G	C	.	.	MAF_USDA=3.279
NC_035090.1	46452132	.	C	T	.	.	MAF_USDA=3.279
NC_035090.1	46452238	.	T	C	.	.	MAF_INRAE=4.43;MAF_USDA=10.417
NC_035090.1	46452490	.	T	A	.	.	MAF_USDA=16.393
NC_035090.1	46452566	.	C	T	.	.	MAF_USDA=5.738
NC_035090.1	46452803	.	T	C	.	.	MAF_USDA=3.279
NC_035090.1	46452838	.	G	A	.	.	MAF_USDA=3.279
NC_035090.1	46452863	.	C	T	.	.	MAF_INRAE=10.759;MAF_USDA=7.647
NC_035090.1	46452933	.	G	T	.	.	MAF_USDA=3.279
NC_035090.1	46452967	.	A	C	.	.	MAF_USDA=2.459
NC_035090.1	46453331	.	C	T	.	.	MAF_USDA=10.417
NC_035090.1	46453401	.	T	C	.	.	MAF_USDA=4.098
NC_035090.1	46453669	.	T	C	.	.	MAF_USDA=5.738
NC_035090.1	46454116	.	C	T	.	.	MAF_INRAE=3.333;MAF_USDA=10.417
NC_035090.1	46454124	.	C	T	.	.	MAF_USDA=3.279
NC_035090.1	46454222	.	C	A	.	.	MAF_USDA=2.459
NC_035090.1	46454388	.	T	C	.	.	MAF_INRAE=8.228;MAF_USDA=6.25
NC_035090.1	46454465	.	C	G	.	.	MAF_INRAE=41.772;MAF_USDA=14.706
NC_035090.1	46454576	.	A	T	.	.	MAF_USDA=4.706
NC_035090.1	46454639	.	T	C	.	.	MAF_USDA=14.118
NC_035090.1	46454697	.	G	A	.	.	MAF_USDA=1.639
NC_035090.1	46454924	.	G	A	.	.	MAF_USDA=1.639
NC_035090.1	46455378	.	G	A	.	.	MAF_USDA=31.25
NC_035090.1	46455849	.	T	C	.	.	MAF_USDA=10.417
NC_035090.1	46455859	.	T	A	.	.	MAF_USDA=29.167
NC_035090.1	46455894	.	A	C	.	.	MAF_USDA=39.759
NC_035090.1	46455910	.	T	C	.	.	MAF_USDA=33.529
NC_035090.1	46455926	.	T	C	.	.	MAF_USDA=2.353
NC_035090.1	46455942	.	C	T	.	.	MAF_USDA=2.459
NC_035090.1	46455999	.	G	A	.	.	MAF_INRAE=5.833;MAF_USDA=8.197
NC_035090.1	46456009	.	A	T	.	.	MAF_USDA=1.639
NC_035090.1	46456086	.	A	T	.	.	MAF_INRAE=4.43;MAF_USDA=10.417
NC_035090.1	46456352	.	G	A	.	.	MAF_INRAE=26.582;MAF_USDA=28.824
NC_035090.1	46456359	.	A	C	.	.	MAF_USDA=4.706
NC_035090.1	46456671	.	C	T	.	.	MAF_USDA=2.459
NC_035090.1	46456824	.	C	A	.	.	MAF_USDA=3.529
NC_035090.1	46456867	.	C	T	.	.	MAF_USDA=1.639
NC_035090.1	46456940	.	T	C	.	.	MAF_INRAE=21.053
NC_035090.1	46457102	.	A	T	.	.	MAF_USDA=8.333
NC_035090.1	46457297	.	T	A	.	.	MAF_INRAE=3.333;MAF_USDA=11.176
NC_035090.1	46457471	.	G	A	.	.	MAF_INRAE=8.861;MAF_USDA=40.588
NC_035090.1	46457509	.	G	A	.	.	MAF_INRAE=4.167;MAF_USDA=2.459
NC_035090.1	46457528	.	C	T	.	.	MAF_USDA=6.557
NC_035090.1	46457642	.	T	C	.	.	MAF_INRAE=13.291;MAF_USDA=2.353
NC_035090.1	46457740	.	G	A	.	.	MAF_USDA=1.639
NC_035090.1	46457769	.	C	T	.	.	MAF_INRAE=16.456
NC_035090.1	46457840	.	G	A	.	.	MAF_USDA=20.0
NC_035090.1	46457969	.	G	A	.	.	MAF_USDA=1.639
NC_035090.1	46458012	.	G	A	.	.	MAF_INRAE=3.333;MAF_USDA=10.417
NC_035090.1	46458058	.	T	A	.	.	MAF_USDA=16.667
NC_035090.1	46458143	.	C	T	.	.	MAF_INRAE=33.544;MAF_USDA=14.754
NC_035090.1	46458145	.	T	A	.	.	MAF_USDA=1.639
NC_035090.1	46458212	.	C	T	.	.	MAF_USDA=3.279
NC_035090.1	46458273	.	C	A	.	.	MAF_USDA=4.118
NC_035090.1	46458337	.	T	C	.	.	MAF_INRAE=4.43;MAF_USDA=45.238
NC_035090.1	46458751	.	C	T	.	.	MAF_USDA=1.176
NC_035090.1	46458785	.	G	A	.	.	MAF_INRAE=3.333
NC_035090.1	46458843	.	C	T	.	.	MAF_INRAE=2.5;MAF_USDA=3.529
NC_035090.1	46458946	.	C	T	.	.	MAF_INRAE=4.43;MAF_USDA=45.082
NC_035090.1	46458958	.	C	T	.	.	MAF_USDA=4.706
NC_035090.1	46458998	.	G	A	.	.	MAF_INRAE=4.43;MAF_USDA=44.706
NC_035090.1	46459084	.	T	C	.	.	MAF_USDA=15.294
NC_035090.1	46459160	.	G	C	.	.	MAF_USDA=3.279
NC_035090.1	46459169	.	C	T	.	.	MAF_INRAE=36.076;MAF_USDA=20.588
NC_035090.1	46459216	.	T	C	.	.	MAF_INRAE=4.43;MAF_USDA=22.941
NC_035090.1	46459225	.	C	T	.	.	MAF_USDA=1.639
NC_035090.1	46459237	.	C	T	.	.	MAF_INRAE=1.667;MAF_USDA=3.279
NC_035090.1	46459505	.	G	C	.	.	MAF_INRAE=27.215;MAF_USDA=17.059
NC_035090.1	46459525	.	C	T	.	.	MAF_USDA=17.213
NC_035090.1	46459622	.	C	T	.	.	MAF_USDA=23.529
NC_035090.1	46459671	.	G	T	.	.	MAF_USDA=1.639
NC_035090.1	46459703	.	A	G	.	.	MAF_INRAE=21.053
NC_035090.1	46459735	.	G	A	.	.	MAF_INRAE=21.053
NC_035090.1	46459776	.	G	A	.	.	MAF_INRAE=35.443;MAF_USDA=25.294
NC_035090.1	46459791	.	C	G	.	.	MAF_USDA=2.459
NC_035090.1	46459813	.	C	T	.	.	MAF_USDA=25.41
NC_035090.1	46459885	.	G	A	.	.	MAF_USDA=3.529
NC_035090.1	46460004	.	T	C	.	.	MAF_INRAE=3.333;MAF_USDA=10.0
NC_035090.1	46460063	.	G	A	.	.	MAF_INRAE=25.949;MAF_USDA=17.059
NC_035090.1	46460105	.	G	A	.	.	MAF_INRAE=3.333;MAF_USDA=6.471
NC_035090.1	46460156	.	C	G	.	.	MAF_USDA=10.417
NC_035090.1	46460217	.	C	T	.	.	MAF_INRAE=4.43;MAF_USDA=43.529
NC_035090.1	46460442	.	T	C	.	.	MAF_USDA=4.098
NC_035090.1	46460445	.	G	A	.	.	MAF_USDA=8.333
NC_035090.1	46460450	.	A	G	.	.	MAF_USDA=18.852
NC_035090.1	46460562	.	A	T	.	.	MAF_USDA=4.918
NC_035090.1	46460581	.	C	A	.	.	MAF_USDA=4.918
NC_035090.1	46460658	.	G	A	.	.	MAF_USDA=4.706
NC_035090.1	46460730	.	T	A	.	.	MAF_USDA=4.918
NC_035090.1	46460747	.	A	G	.	.	MAF_USDA=4.118
NC_035090.1	46460840	.	G	T	.	.	MAF_USDA=18.852
NC_035090.1	46460841	.	G	A	.	.	MAF_INRAE=4.167
NC_035090.1	46461012	.	G	A	.	.	MAF_INRAE=34.81;MAF_USDA=24.706
NC_035090.1	46461018	.	C	T	.	.	MAF_USDA=4.118
NC_035090.1	46461132	.	C	T	.	.	MAF_INRAE=27.215;MAF_USDA=15.294
NC_035090.1	46461155	.	G	T	.	.	MAF_USDA=6.557
NC_035090.1	46461239	.	G	T	.	.	MAF_USDA=4.098
NC_035090.1	46461437	.	T	A	.	.	MAF_INRAE=10.526
NC_035090.1	46461629	.	G	A	.	.	MAF_USDA=1.639
NC_035090.1	46461804	.	G	A	.	.	MAF_INRAE=26.582;MAF_USDA=16.071
NC_035090.1	46461813	.	G	A	.	.	MAF_INRAE=11.392;MAF_USDA=14.583
NC_035090.1	46461814	.	T	C	.	.	MAF_USDA=6.667
NC_035090.1	46461835	.	T	C	.	.	MAF_INRAE=3.333;MAF_USDA=5.0
NC_035090.1	46463638	.	A	C	.	.	MAF_USDA=16.667
NC_035090.1	46463976	.	A	G	.	.	MAF_USDA=19.412
NC_035090.1	46464396	.	G	T	.	.	MAF_USDA=2.459
NC_035090.1	46464472	.	G	A	.	.	MAF_USDA=8.197
NC_035090.1	46464544	.	G	A	.	.	MAF_USDA=5.882
NC_035090.1	46464650	.	C	T	.	.	MAF_USDA=7.377
NC_035090.1	46464788	.	A	G	.	.	MAF_USDA=4.918
NC_035090.1	46464791	.	C	A	.	.	MAF_INRAE=4.43
NC_035090.1	46464814	.	G	A	.	.	MAF_INRAE=3.333
NC_035090.1	46465058	.	C	T	.	.	MAF_INRAE=17.722
NC_035090.1	46465092	.	C	A	.	.	MAF_INRAE=17.722;MAF_USDA=1.639
NC_035090.1	46465140	.	T	A	.	.	MAF_USDA=4.706
NC_035090.1	46465141	.	A	C	.	.	MAF_USDA=1.639
NC_035090.1	46465142	.	C	T	.	.	MAF_USDA=1.639
NC_035090.1	46465318	.	C	T	.	.	MAF_INRAE=39.241;MAF_USDA=11.176
NC_035090.1	46465362	.	A	G	.	.	MAF_INRAE=4.43;MAF_USDA=20.588
NC_035090.1	46465410	.	G	T	.	.	MAF_INRAE=35.443;MAF_USDA=21.176
NC_035090.1	46465411	.	G	A	.	.	MAF_INRAE=25.0;MAF_USDA=30.588
NC_035090.1	46465419	.	C	A	.	.	MAF_INRAE=22.785;MAF_USDA=25.882
NC_035090.1	46465441	.	G	A	.	.	MAF_USDA=18.852
NC_035090.1	46465465	.	G	C	.	.	MAF_INRAE=3.797;MAF_USDA=23.529
NC_035090.1	46465509	.	G	A	.	.	MAF_USDA=4.706
NC_035090.1	46465513	.	C	T	.	.	MAF_INRAE=4.43;MAF_USDA=23.529
NC_035090.1	46465557	.	T	C	.	.	MAF_INRAE=5.263;MAF_USDA=22.941
NC_035090.1	46465567	.	T	A	.	.	MAF_USDA=2.459
NC_035090.1	46465641	.	T	A	.	.	MAF_INRAE=5.263;MAF_USDA=18.824
NC_035090.1	46465879	.	A	T	.	.	MAF_INRAE=4.43;MAF_USDA=22.353
NC_035090.1	46465905	.	G	A	.	.	MAF_INRAE=12.658;MAF_USDA=2.353
NC_035090.1	46465962	.	C	T	.	.	MAF_INRAE=1.667;MAF_USDA=7.377
NC_035090.1	46466000	.	A	G	.	.	MAF_INRAE=2.5;MAF_USDA=2.353
NC_035090.1	46466103	.	A	G	.	.	MAF_INRAE=3.333;MAF_USDA=10.417
NC_035090.1	46466127	.	G	A	.	.	MAF_USDA=1.639
NC_035090.1	46466235	.	G	C	.	.	MAF_USDA=1.639
NC_035090.1	46466344	.	G	A	.	.	MAF_INRAE=39.241;MAF_USDA=9.836
NC_035090.1	46466345	.	C	T	.	.	MAF_USDA=3.279
NC_035090.1	46466647	.	C	T	.	.	MAF_USDA=2.459
NC_035090.1	46466824	.	G	T	.	.	MAF_INRAE=39.241
NC_035090.1	46466958	.	G	A	.	.	MAF_INRAE=4.43;MAF_USDA=10.417
NC_035090.1	46467018	.	G	T	.	.	MAF_INRAE=36.076;MAF_USDA=20.0
NC_035090.1	46467146	.	G	A	.	.	MAF_USDA=1.639
NC_035090.1	46467152	.	T	G	.	.	MAF_INRAE=4.43;MAF_USDA=23.77
NC_035090.1	46467177	.	A	C	.	.	MAF_INRAE=17.722
NC_035090.1	46467395	.	G	A	.	.	MAF_USDA=2.459
NC_035090.1	46467481	.	C	T	.	.	MAF_INRAE=39.241;MAF_USDA=15.882
NC_035090.1	46467523	.	A	G	.	.	MAF_INRAE=4.43
NC_035090.1	46467579	.	C	T	.	.	MAF_USDA=4.118
NC_035090.1	46467649	.	C	A	.	.	MAF_USDA=9.836
NC_035090.1	46467686	.	C	A	.	.	MAF_INRAE=3.333;MAF_USDA=13.529
NC_035090.1	46467711	.	C	A	.	.	MAF_USDA=9.016
NC_035090.1	46467712	.	C	A	.	.	MAF_INRAE=4.43;MAF_USDA=28.824
NC_035090.1	46467713	.	A	T	.	.	MAF_USDA=15.574
NC_035090.1	46467857	.	A	T	.	.	MAF_INRAE=38.608;MAF_USDA=34.118
NC_035090.1	46467889	.	T	C	.	.	MAF_INRAE=4.43;MAF_USDA=22.353
NC_035090.1	46467899	.	C	T	.	.	MAF_INRAE=2.5;MAF_USDA=2.353
NC_035090.1	46468100	.	A	T	.	.	MAF_INRAE=13.291;MAF_USDA=6.25
NC_035090.1	46468127	.	G	T	.	.	MAF_INRAE=5.063;MAF_USDA=18.235
NC_035090.1	46468154	.	T	G	.	.	MAF_USDA=5.294
NC_035090.1	46468165	.	C	T	.	.	MAF_INRAE=5.063;MAF_USDA=22.941
NC_035090.1	46468204	.	C	T	.	.	MAF_INRAE=4.43;MAF_USDA=23.529
NC_035090.1	46468237	.	A	C	.	.	MAF_INRAE=43.038;MAF_USDA=29.167
NC_035090.1	46468312	.	G	A	.	.	MAF_USDA=2.459
NC_035090.1	46468336	.	G	A	.	.	MAF_INRAE=4.43;MAF_USDA=21.765
NC_035090.1	46468416	.	G	T	.	.	MAF_INRAE=4.43;MAF_USDA=18.824
NC_035090.1	46468437	.	C	T	.	.	MAF_USDA=1.176
NC_035090.1	46468466	.	C	A	.	.	MAF_INRAE=36.076;MAF_USDA=20.0
NC_035090.1	46468574	.	C	T	.	.	MAF_INRAE=44.304;MAF_USDA=38.235
NC_035090.1	46468575	.	A	G	.	.	MAF_INRAE=5.0;MAF_USDA=22.353
NC_035090.1	46468633	.	C	T	.	.	MAF_INRAE=25.949;MAF_USDA=8.824
NC_035090.1	46468646	.	A	C	.	.	MAF_INRAE=4.43;MAF_USDA=4.118
NC_035090.1	46468650	.	T	A	.	.	MAF_INRAE=2.5;MAF_USDA=1.639
NC_035090.1	46468657	.	G	T	.	.	MAF_INRAE=5.063;MAF_USDA=28.824
NC_035090.1	46468698	.	C	T	.	.	MAF_INRAE=38.608;MAF_USDA=32.941
NC_035090.1	46468722	.	C	T	.	.	MAF_INRAE=17.722
NC_035090.1	46468749	.	G	A	.	.	MAF_USDA=5.294
NC_035090.1	46468824	.	G	C	.	.	MAF_INRAE=4.43;MAF_USDA=27.647
NC_035090.1	46468924	.	CA	CG	.	.	MAF_USDA=33.333
NC_035090.1	46469017	.	A	T	.	.	MAF_USDA=2.083
NC_035090.1	46469094	.	A	T	.	.	MAF_INRAE=3.333;MAF_USDA=4.098
NC_035090.1	46469135	.	A	T	.	.	MAF_INRAE=5.063;MAF_USDA=28.235
NC_035090.1	46469158	.	A	C	.	.	MAF_INRAE=43.038;MAF_USDA=38.824
NC_035090.1	46469441	.	T	C	.	.	MAF_USDA=24.706
NC_035090.1	46469541	.	C	T	.	.	MAF_USDA=2.459
NC_035090.1	46469628	.	G	A	.	.	MAF_INRAE=7.5;MAF_USDA=30.588
NC_035090.1	46469659	.	G	A	.	.	MAF_USDA=1.667
NC_035090.1	46470280	.	C	T	.	.	MAF_USDA=47.917
NC_035090.1	46470282	.	A	G	.	.	MAF_USDA=9.016
NC_035090.1	46470391	.	G	T	.	.	MAF_INRAE=4.43;MAF_USDA=29.412
NC_035090.1	46470428	.	G	A	.	.	MAF_INRAE=4.43;MAF_USDA=27.083
NC_035090.1	46470531	.	T	C	.	.	MAF_USDA=3.529
NC_035090.1	46470660	.	G	A	.	.	MAF_INRAE=13.291;MAF_USDA=6.25
NC_035090.1	46470716	.	A	G	.	.	MAF_INRAE=35.443;MAF_USDA=18.824
NC_035090.1	46470738	.	G	C	.	.	MAF_USDA=2.459
NC_035090.1	46470924	.	G	A	.	.	MAF_INRAE=2.5;MAF_USDA=2.353
NC_035090.1	46470996	.	C	A	.	.	MAF_USDA=2.5
NC_035090.1	46471002	.	G	A	.	.	MAF_INRAE=3.333;MAF_USDA=39.583
NC_035090.1	46471017	.	C	G	.	.	MAF_INRAE=36.076;MAF_USDA=21.429
NC_035090.1	46471058	.	G	A	.	.	MAF_INRAE=38.608;MAF_USDA=21.176
NC_035090.1	46471082	.	C	A	.	.	MAF_USDA=11.765
NC_035090.1	46478316	.	A	C	.	.	MAF_USDA=10.417
NC_035090.1	46478345	.	C	T	.	.	MAF_USDA=12.5
NC_035090.1	46478611	.	T	A	.	.	MAF_INRAE=5.263
NC_035090.1	46478696	.	G	T	.	.	MAF_INRAE=14.557;MAF_USDA=4.706
NC_035090.1	46478705	.	A	G	.	.	MAF_USDA=4.918
NC_035090.1	46478715	.	G	A	.	.	MAF_INRAE=41.139;MAF_USDA=16.667
NC_035090.1	46478847	.	G	A	.	.	MAF_USDA=1.639
NC_035090.1	46478946	.	A	G	.	.	MAF_INRAE=41.139;MAF_USDA=45.882
NC_035090.1	46479021	.	G	T	.	.	MAF_USDA=4.918
NC_035090.1	46479070	.	G	T	.	.	MAF_USDA=2.459
NC_035090.1	46479207	.	T	A	.	.	MAF_USDA=3.529
NC_035090.1	46479485	.	G	A	.	.	MAF_INRAE=41.139;MAF_USDA=13.529
NC_035090.1	46479514	.	C	A	.	.	MAF_USDA=10.417
NC_035090.1	46479539	.	G	A	.	.	MAF_USDA=1.639
NC_035090.1	46479560	.	G	C	.	.	MAF_INRAE=2.5;MAF_USDA=13.529
NC_035090.1	46479631	.	T	G	.	.	MAF_USDA=3.279
NC_035090.1	46479638	.	A	G	.	.	MAF_USDA=2.459
NC_035090.1	46479805	.	T	G	.	.	MAF_INRAE=3.333;MAF_USDA=4.918
NC_035090.1	46479844	.	C	T	.	.	MAF_INRAE=43.671;MAF_USDA=37.647
NC_035090.1	46479917	.	A	T	.	.	MAF_INRAE=32.911;MAF_USDA=13.529
NC_035090.1	46479925	.	G	T	.	.	MAF_USDA=6.557
NC_035090.1	46479935	.	T	G	.	.	MAF_USDA=7.377
NC_035090.1	46479942	.	G	A	.	.	MAF_INRAE=25.949;MAF_USDA=9.412
NC_035090.1	46479996	.	C	A	.	.	MAF_INRAE=13.291;MAF_USDA=6.25
NC_035090.1	46480002	.	G	A	.	.	MAF_INRAE=5.263;MAF_USDA=10.417
NC_035090.1	46480021	.	G	T	.	.	MAF_INRAE=15.823;MAF_USDA=6.25
NC_035090.1	46480047	.	G	T	.	.	MAF_INRAE=13.291;MAF_USDA=6.25
NC_035090.1	46480080	.	A	C	.	.	MAF_INRAE=41.139;MAF_USDA=45.882
NC_035090.1	46480205	.	C	T	.	.	MAF_USDA=8.197
NC_035090.1	46480304	.	C	A	.	.	MAF_USDA=2.083
NC_035090.1	46480358	.	A	T	.	.	MAF_INRAE=3.333;MAF_USDA=3.529
NC_035090.1	46480396	.	G	T	.	.	MAF_USDA=4.098
NC_035090.1	46480401	.	A	G	.	.	MAF_USDA=9.836
NC_035090.1	46480405	.	T	A	.	.	MAF_INRAE=43.038
NC_035090.1	46480408	.	C	G	.	.	MAF_USDA=6.25
NC_035090.1	46480468	.	A	G	.	.	MAF_INRAE=43.671;MAF_USDA=20.0
NC_035090.1	46480536	.	G	C	.	.	MAF_INRAE=4.43;MAF_USDA=27.059
NC_035090.1	46480567	.	A	G	.	.	MAF_USDA=4.098
NC_035090.1	46480596	.	C	T	.	.	MAF_USDA=4.918
NC_035090.1	46480647	.	A	C	.	.	MAF_INRAE=13.291;MAF_USDA=6.25
NC_035090.1	46480774	.	C	T	.	.	MAF_USDA=3.529
NC_035090.1	46480803	.	G	A	.	.	MAF_INRAE=4.43;MAF_USDA=10.417
NC_035090.1	46480805	.	A	C	.	.	MAF_INRAE=2.5;MAF_USDA=2.353
NC_035090.1	46480864	.	C	A	.	.	MAF_INRAE=3.333;MAF_USDA=13.529
NC_035090.1	46481012	.	C	T	.	.	MAF_INRAE=15.19;MAF_USDA=5.882
NC_035090.1	46481039	.	T	C	.	.	MAF_INRAE=3.333;MAF_USDA=13.529
NC_035090.1	46481103	.	T	C	.	.	MAF_INRAE=4.167
NC_035090.1	46481188	.	G	A	.	.	MAF_INRAE=36.842
NC_035090.1	46481207	.	G	A	.	.	MAF_INRAE=41.139;MAF_USDA=13.529
NC_035090.1	46481448	.	G	A	.	.	MAF_INRAE=13.291;MAF_USDA=6.25
NC_035090.1	46481496	.	A	C	.	.	MAF_INRAE=5.0;MAF_USDA=39.583
NC_035090.1	46481497	.	A	T	.	.	MAF_INRAE=43.038;MAF_USDA=23.78
NC_035090.1	46481499	.	T	G	.	.	MAF_INRAE=4.43;MAF_USDA=4.878
NC_035090.1	46481501	.	C	A	.	.	MAF_INRAE=4.167;MAF_USDA=7.927
NC_035090.1	46481539	.	T	G	.	.	MAF_INRAE=40.833
NC_035090.1	46481607	.	T	C	.	.	MAF_INRAE=5.063;MAF_USDA=26.724
NC_035090.1	46481651	.	T	C	.	.	MAF_USDA=1.695
NC_035090.1	46481732	.	G	T	.	.	MAF_USDA=1.667
NC_035090.1	46481770	.	A	T	.	.	MAF_INRAE=2.5;MAF_USDA=1.639
NC_035090.1	46481893	.	A	G	.	.	MAF_INRAE=6.962;MAF_USDA=44.706
NC_035090.1	46481909	.	T	G	.	.	MAF_INRAE=6.962;MAF_USDA=44.118
NC_035090.1	46481919	.	C	T	.	.	MAF_USDA=2.459
NC_035090.1	46481927	.	C	A	.	.	MAF_USDA=1.639
NC_035090.1	46482159	.	A	C	.	.	MAF_INRAE=24.684;MAF_USDA=11.176
NC_035090.1	46482234	.	A	C	.	.	MAF_INRAE=2.5
NC_035090.1	46482254	.	A	G	.	.	MAF_INRAE=2.5;MAF_USDA=20.238
NC_035090.1	46482306	.	G	A	.	.	MAF_USDA=6.557
NC_035090.1	46482338	.	T	C	.	.	MAF_USDA=1.639
NC_035090.1	46482368	.	C	A	.	.	MAF_USDA=2.459
NC_035090.1	46482414	.	A	T	.	.	MAF_USDA=1.176
NC_035090.1	46482437	.	G	A	.	.	MAF_USDA=1.639
NC_035090.1	46482544	.	A	G	.	.	MAF_USDA=14.118
NC_035090.1	46482653	.	C	A	.	.	MAF_USDA=2.459
NC_035090.1	46482860	.	C	T	.	.	MAF_INRAE=3.333;MAF_USDA=13.529
NC_035090.1	46482994	.	C	A	.	.	MAF_INRAE=2.5;MAF_USDA=2.353
NC_035090.1	46483134	.	G	A	.	.	MAF_INRAE=33.544;MAF_USDA=13.934
NC_035090.1	46483222	.	C	G	.	.	MAF_INRAE=48.101;MAF_USDA=38.824
NC_035090.1	46483273	.	C	G	.	.	MAF_INRAE=21.053;MAF_USDA=7.059
NC_035090.1	46483488	.	T	C	.	.	MAF_USDA=1.639
NC_035090.1	46483491	.	A	G	.	.	MAF_INRAE=23.418;MAF_USDA=42.353
NC_035090.1	46483542	.	G	A	.	.	MAF_USDA=1.667
NC_035090.1	46484341	.	C	T	.	.	MAF_USDA=4.918
NC_035090.1	46484457	.	G	A	.	.	MAF_USDA=3.279
NC_035090.1	46484724	.	A	G	.	.	MAF_INRAE=1.667;MAF_USDA=5.738
NC_035090.1	46484962	.	C	A	.	.	MAF_INRAE=24.051;MAF_USDA=12.353
NC_035090.1	46485165	.	A	T	.	.	MAF_INRAE=2.5;MAF_USDA=2.353
NC_035090.1	46485549	.	T	A	.	.	MAF_INRAE=41.667;MAF_USDA=50.0
NC_035090.1	46485589	.	C	T	.	.	MAF_INRAE=36.076;MAF_USDA=29.412
NC_035090.1	46485630	.	G	C	.	.	MAF_INRAE=14.557;MAF_USDA=10.0
NC_035090.1	46485638	.	A	G	.	.	MAF_INRAE=33.544;MAF_USDA=13.934
NC_035090.1	46485821	.	G	T	.	.	MAF_INRAE=34.177;MAF_USDA=15.294
NC_035090.1	46485904	.	G	A	.	.	MAF_INRAE=3.333;MAF_USDA=3.529
NC_035090.1	46486006	.	A	G	.	.	MAF_USDA=7.377
NC_035090.1	46486013	.	C	A	.	.	MAF_INRAE=15.823;MAF_USDA=11.765
NC_035090.1	46486487	.	A	C	.	.	MAF_USDA=14.583
NC_035090.1	46486637	.	G	A	.	.	MAF_INRAE=1.667;MAF_USDA=5.738
NC_035090.1	46486655	.	C	G	.	.	MAF_INRAE=35.443;MAF_USDA=30.0
NC_035090.1	46486686	.	A	G	.	.	MAF_INRAE=2.5;MAF_USDA=2.353
NC_035090.1	46486980	.	C	G	.	.	MAF_USDA=3.279
NC_035090.1	46486986	.	T	C	.	.	MAF_INRAE=2.5;MAF_USDA=3.529
NC_035090.1	46487197	.	G	A	.	.	MAF_INRAE=40.506;MAF_USDA=22.941
NC_035090.1	46487334	.	A	G	.	.	MAF_INRAE=15.823;MAF_USDA=10.588
NC_035090.1	46487463	.	G	A	.	.	MAF_INRAE=40.506;MAF_USDA=21.176
NC_035090.1	46487480	.	A	T	.	.	MAF_USDA=1.639
NC_035090.1	46487516	.	G	A	.	.	MAF_INRAE=15.823;MAF_USDA=10.588
NC_035090.1	46487532	.	C	G	.	.	MAF_USDA=10.417
NC_035090.1	46487566	.	G	A	.	.	MAF_INRAE=21.053;MAF_USDA=7.059
NC_035090.1	46487629	.	A	C	.	.	MAF_INRAE=17.722;MAF_USDA=1.639
NC_035090.1	46487663	.	G	A	.	.	MAF_INRAE=5.0;MAF_USDA=9.412
NC_035090.1	46487713	.	A	G	.	.	MAF_INRAE=15.823;MAF_USDA=11.31
NC_035090.1	46487726	.	T	A	.	.	MAF_INRAE=4.43;MAF_USDA=10.417
NC_035090.1	46487864	.	A	T	.	.	MAF_USDA=2.459
NC_035090.1	46487907	.	T	G	.	.	MAF_INRAE=15.823;MAF_USDA=11.765
NC_035090.1	46487922	.	G	A	.	.	MAF_INRAE=24.684;MAF_USDA=10.588
NC_035090.1	46487923	.	G	A	.	.	MAF_USDA=4.098
NC_035090.1	46487945	.	A	T	.	.	MAF_INRAE=5.063;MAF_USDA=25.882
NC_035090.1	46487960	.	G	A	.	.	MAF_INRAE=1.667;MAF_USDA=5.738
NC_035090.1	46487962	.	G	A	.	.	MAF_INRAE=1.667;MAF_USDA=5.738
NC_035090.1	46488223	.	G	A	.	.	MAF_USDA=1.639
NC_035090.1	46488259	.	C	T	.	.	MAF_INRAE=22.785;MAF_USDA=11.475
NC_035090.1	46488288	.	C	T	.	.	MAF_INRAE=15.823;MAF_USDA=12.5
NC_035090.1	46488336	.	A	G	.	.	MAF_USDA=10.417
NC_035090.1	46488383	.	T	G	.	.	MAF_INRAE=21.053;MAF_USDA=7.059
NC_035090.1	46488525	.	C	G	.	.	MAF_INRAE=3.333;MAF_USDA=4.098
NC_035090.1	46488672	.	C	T	.	.	MAF_USDA=4.918
NC_035090.1	46488743	.	C	G	.	.	MAF_USDA=6.471
NC_035090.1	46488952	.	T	A	.	.	MAF_USDA=10.417
NC_035090.1	46488954	.	C	A	.	.	MAF_USDA=10.417
NC_035090.1	46488955	.	A	C	.	.	MAF_USDA=10.417
NC_035090.1	46488966	.	G	A	.	.	MAF_USDA=4.918
NC_035090.1	46489133	.	G	T	.	.	MAF_USDA=4.918
NC_035090.1	46489219	.	C	T	.	.	MAF_USDA=4.918
NC_035090.1	46489225	.	G	A	.	.	MAF_USDA=1.639
NC_035090.1	46489347	.	A	G	.	.	MAF_INRAE=3.333;MAF_USDA=8.197
NC_035090.1	46489377	.	A	T	.	.	MAF_INRAE=36.076;MAF_USDA=29.412
NC_035090.1	46489611	.	G	A	.	.	MAF_INRAE=36.709;MAF_USDA=30.0
NC_035090.1	46489748	.	T	C	.	.	MAF_INRAE=2.5;MAF_USDA=2.353
NC_035090.1	46489777	.	G	A	.	.	MAF_INRAE=3.333;MAF_USDA=4.918
NC_035090.1	46489867	.	C	A	.	.	MAF_INRAE=2.5;MAF_USDA=2.353
NC_035090.1	46489920	.	T	C	.	.	MAF_INRAE=21.053;MAF_USDA=8.333
NC_035090.1	46489988	.	A	G	.	.	MAF_USDA=15.882
NC_035090.1	46490079	.	C	A	.	.	MAF_USDA=4.098
NC_035090.1	46490210	.	G	T	.	.	MAF_USDA=4.098
NC_035090.1	46490302	.	C	T	.	.	MAF_INRAE=1.667;MAF_USDA=4.918
NC_035090.1	46490395	.	G	T	.	.	MAF_USDA=29.167
NC_035090.1	46490396	.	C	T	.	.	MAF_USDA=29.167
NC_035090.1	46490581	.	C	T	.	.	MAF_USDA=2.459
NC_035090.1	46490614	.	C	T	.	.	MAF_USDA=4.098
NC_035090.1	46490751	.	T	C	.	.	MAF_USDA=4.098
NC_035090.1	46490907	.	C	T	.	.	MAF_INRAE=37.975;MAF_USDA=28.235
NC_035090.1	46490938	.	G	A	.	.	MAF_USDA=3.279
NC_035090.1	46490941	.	C	A	.	.	MAF_USDA=1.639
NC_035090.1	46490972	.	C	G	.	.	MAF_INRAE=47.468;MAF_USDA=38.235
NC_035090.1	46491001	.	C	T	.	.	MAF_USDA=2.459
NC_035090.1	46491003	.	G	A	.	.	MAF_USDA=2.459
NC_035090.1	46491009	.	T	C	.	.	MAF_USDA=2.459
NC_035090.1	46491013	.	C	T	.	.	MAF_USDA=2.459
NC_035090.1	46491114	.	A	G	.	.	MAF_USDA=4.098
NC_035090.1	46491257	.	A	C	.	.	MAF_USDA=3.279
NC_035090.1	46491288	.	T	C	.	.	MAF_INRAE=3.333;MAF_USDA=9.836
NC_035090.1	46491319	.	A	C	.	.	MAF_USDA=1.639
NC_035090.1	46491540	.	T	A	.	.	MAF_INRAE=2.5;MAF_USDA=2.353
NC_035090.1	46491564	.	G	A	.	.	MAF_INRAE=21.053;MAF_USDA=5.294
NC_035090.1	46491674	.	A	C	.	.	MAF_USDA=4.098
NC_035090.1	46491813	.	T	C	.	.	MAF_INRAE=32.911;MAF_USDA=14.167
NC_035090.1	46491930	.	C	T	.	.	MAF_INRAE=41.139;MAF_USDA=32.941
NC_035090.1	46491957	.	A	C	.	.	MAF_USDA=2.083
NC_035090.1	46492059	.	T	C	.	.	MAF_INRAE=2.5;MAF_USDA=2.353
NC_035090.1	46492094	.	A	G	.	.	MAF_USDA=4.098
NC_035090.1	46492223	.	C	A	.	.	MAF_INRAE=3.797;MAF_USDA=10.417
NC_035090.1	46492270	.	C	A	.	.	MAF_USDA=6.557
NC_035090.1	46492411	.	C	T	.	.	MAF_INRAE=43.038;MAF_USDA=24.706
NC_035090.1	46492562	.	C	A	.	.	MAF_USDA=8.333
NC_035090.1	46492571	.	G	T	.	.	MAF_USDA=3.529
NC_035090.1	46492641	.	T	C	.	.	MAF_USDA=4.098
NC_035090.1	46492687	.	G	A	.	.	MAF_USDA=1.639
NC_035090.1	46492697	.	C	A	.	.	MAF_INRAE=43.038;MAF_USDA=24.118
NC_035090.1	46492785	.	C	T	.	.	MAF_USDA=3.279
NC_035090.1	46492818	.	T	A	.	.	MAF_USDA=4.918
NC_035090.1	46492842	.	T	A	.	.	MAF_INRAE=43.038;MAF_USDA=27.647
NC_035090.1	46492861	.	C	T	.	.	MAF_INRAE=33.544;MAF_USDA=13.115
NC_035090.1	46493015	.	A	G	.	.	MAF_USDA=2.542
NC_035090.1	46493106	.	C	A	.	.	MAF_USDA=2.459
NC_035090.1	46493119	.	G	A	.	.	MAF_USDA=12.5
NC_035090.1	46493332	.	G	A	.	.	MAF_USDA=20.833
NC_035090.1	46493939	.	G	A	.	.	MAF_USDA=3.529
NC_035090.1	46493950	.	G	A	.	.	MAF_INRAE=21.053;MAF_USDA=24.706
NC_035090.1	46493981	.	A	T	.	.	MAF_INRAE=21.053;MAF_USDA=24.118
NC_035090.1	46493982	.	G	A	.	.	MAF_USDA=4.098
NC_035090.1	46493984	.	T	A	.	.	MAF_USDA=24.405
NC_035090.1	46494047	.	G	C	.	.	MAF_INRAE=9.494;MAF_USDA=40.588
NC_035090.1	46494091	.	C	G	.	.	MAF_INRAE=43.038;MAF_USDA=24.706
NC_035090.1	46494104	.	T	A	.	.	MAF_INRAE=49.167;MAF_USDA=29.167
NC_035090.1	46494189	.	A	T	.	.	MAF_INRAE=43.038;MAF_USDA=25.294
NC_035090.1	46494233	.	T	A	.	.	MAF_INRAE=4.43;MAF_USDA=11.765
NC_035090.1	46494346	.	A	G	.	.	MAF_INRAE=43.038;MAF_USDA=32.353
NC_035090.1	46494427	.	G	A	.	.	MAF_USDA=1.639
NC_035090.1	46494448	.	G	T	.	.	MAF_USDA=1.639
NC_035090.1	46494479	.	T	C	.	.	MAF_INRAE=43.038;MAF_USDA=24.706
NC_035090.1	46494490	.	C	G	.	.	MAF_INRAE=44.937;MAF_USDA=22.353
NC_035090.1	46494623	.	C	T	.	.	MAF_INRAE=43.038;MAF_USDA=24.706
NC_035090.1	46494638	.	G	C	.	.	MAF_USDA=5.738
NC_035090.1	46494727	.	G	A	.	.	MAF_INRAE=43.038;MAF_USDA=25.294
NC_035090.1	46494735	.	G	A	.	.	MAF_INRAE=43.038;MAF_USDA=24.706
NC_035090.1	46494767	.	A	C	.	.	MAF_INRAE=43.671;MAF_USDA=30.588
NC_035090.1	46494838	.	G	A	.	.	MAF_USDA=4.918
NC_035090.1	46494856	.	C	A	.	.	MAF_INRAE=43.038;MAF_USDA=25.294
NC_035090.1	46494865	.	C	T	.	.	MAF_USDA=4.098
NC_035090.1	46494885	.	C	T	.	.	MAF_INRAE=43.038;MAF_USDA=26.471
NC_035090.1	46494913	.	G	A	.	.	MAF_INRAE=43.038;MAF_USDA=26.471
NC_035090.1	46494951	.	T	C	.	.	MAF_USDA=1.639
NC_035090.1	46495031	.	C	G	.	.	MAF_USDA=3.279
NC_035090.1	46495083	.	A	T	.	.	MAF_INRAE=33.544;MAF_USDA=15.294
NC_035090.1	46495084	.	G	A	.	.	MAF_USDA=2.459
NC_035090.1	46495088	.	T	G	.	.	MAF_USDA=4.918
NC_035090.1	46495100	.	C	T	.	.	MAF_USDA=7.377
NC_035090.1	46495112	.	C	G	.	.	MAF_INRAE=5.263;MAF_USDA=10.417
NC_035090.1	46495139	.	G	C	.	.	MAF_USDA=14.754
NC_035090.1	46495166	.	C	T	.	.	MAF_USDA=5.738
NC_035090.1	46495168	.	G	C	.	.	MAF_INRAE=1.667
NC_035090.1	46495249	.	T	C	.	.	MAF_INRAE=43.038;MAF_USDA=24.706
NC_035090.1	46495287	.	A	T	.	.	MAF_USDA=27.083
NC_035090.1	46495294	.	A	T	.	.	MAF_INRAE=50.0;MAF_USDA=29.167
NC_035090.1	46495304	.	C	T	.	.	MAF_INRAE=43.671;MAF_USDA=24.118
NC_035090.1	46495387	.	G	A	.	.	MAF_INRAE=44.304;MAF_USDA=37.647
NC_035090.1	46495445	.	G	A	.	.	MAF_USDA=5.738
NC_035090.1	46495469	.	C	A	.	.	MAF_USDA=3.279
NC_035090.1	46495501	.	A	G	.	.	MAF_USDA=4.918
NC_035090.1	46495588	.	T	G	.	.	MAF_INRAE=43.671;MAF_USDA=19.412
NC_035090.1	46495593	.	A	T	.	.	MAF_INRAE=38.608;MAF_USDA=18.824
NC_035090.1	46495624	.	A	C	.	.	MAF_INRAE=38.608;MAF_USDA=17.647
NC_035090.1	46495705	.	G	C	.	.	MAF_INRAE=43.038;MAF_USDA=27.647
NC_035090.1	46495995	.	T	A	.	.	MAF_INRAE=21.053;MAF_USDA=2.941
NC_035090.1	46496062	.	G	T	.	.	MAF_INRAE=4.43;MAF_USDA=10.417
NC_035090.1	46496274	.	G	A	.	.	MAF_USDA=12.5
NC_035090.1	46496317	.	T	C	.	.	MAF_USDA=3.279
NC_035090.1	46496367	.	A	T	.	.	MAF_USDA=4.167
NC_035090.1	46496389	.	T	C	.	.	MAF_USDA=7.377
NC_035090.1	46496497	.	T	A	.	.	MAF_USDA=4.098
NC_035090.1	46496561	.	G	A	.	.	MAF_USDA=2.353
NC_035090.1	46496636	.	G	A	.	.	MAF_INRAE=27.5
NC_035090.1	46496637	.	A	G	.	.	MAF_INRAE=27.5
NC_035090.1	46496659	.	T	C	.	.	MAF_INRAE=37.5
NC_035090.1	46496664	.	G	A	.	.	MAF_INRAE=38.333
NC_035090.1	46496671	.	T	C	.	.	MAF_INRAE=38.333
NC_035090.1	46496679	.	G	A	.	.	MAF_INRAE=38.333
NC_035090.1	46496690	.	A	G	.	.	MAF_INRAE=39.167
NC_035090.1	46496698	.	G	C	.	.	MAF_INRAE=37.5
NC_035090.1	46496699	.	G	A	.	.	MAF_INRAE=35.833
NC_035090.1	46496701	.	G	C	.	.	MAF_INRAE=35.0
NC_035090.1	46496819	.	C	T	.	.	MAF_USDA=1.639
NC_035090.1	46496836	.	G	A	.	.	MAF_USDA=8.333
NC_035090.1	46497053	.	C	T	.	.	MAF_INRAE=3.797;MAF_USDA=6.25
NC_035090.1	46497258	.	A	G	.	.	MAF_USDA=1.639
NC_035090.1	46497273	.	C	T	.	.	MAF_USDA=5.738
NC_035090.1	46497328	.	C	T	.	.	MAF_INRAE=3.333;MAF_USDA=3.279
NC_035090.1	46497504	.	G	T	.	.	MAF_USDA=5.882
NC_035090.1	46497617	.	A	G	.	.	MAF_INRAE=3.333;MAF_USDA=10.656
NC_035090.1	46497673	.	G	A	.	.	MAF_USDA=1.639
NC_035090.1	46497709	.	C	G	.	.	MAF_USDA=1.639
NC_035090.1	46497807	.	G	T	.	.	MAF_INRAE=3.333;MAF_USDA=7.647
NC_035090.1	46497808	.	C	T	.	.	MAF_USDA=3.279
NC_035090.1	46497867	.	C	T	.	.	MAF_USDA=8.824
NC_035090.1	46498241	.	T	C	.	.	MAF_USDA=15.574
NC_035090.1	46498426	.	A	T	.	.	MAF_INRAE=18.333
NC_035090.1	46498429	.	T	A	.	.	MAF_INRAE=27.5
NC_035090.1	46498432	.	T	A	.	.	MAF_INRAE=26.667;MAF_USDA=47.917
NC_035090.1	46498516	.	C	T	.	.	MAF_INRAE=13.291;MAF_USDA=7.059
NC_035090.1	46498541	.	T	C	.	.	MAF_USDA=3.279
NC_035090.1	46498879	.	G	A	.	.	MAF_USDA=2.459
NC_035090.1	46498880	.	C	A	.	.	MAF_USDA=2.459
NC_035090.1	46498945	.	C	A	.	.	MAF_USDA=10.417
NC_035090.1	46498967	.	T	C	.	.	MAF_USDA=1.639
NC_035090.1	46498971	.	G	A	.	.	MAF_INRAE=9.494;MAF_USDA=44.118
NC_035090.1	46499195	.	G	T	.	.	MAF_INRAE=5.063;MAF_USDA=10.417
NC_035090.1	46499237	.	G	T	.	.	MAF_INRAE=2.5;MAF_USDA=9.016
NC_035090.1	46499343	.	C	T	.	.	MAF_USDA=1.639
NC_035090.1	46499478	.	C	T	.	.	MAF_USDA=21.429
NC_035090.1	46499480	.	T	A	.	.	MAF_INRAE=3.333
NC_035090.1	46499483	.	G	T	.	.	MAF_INRAE=3.333
NC_035090.1	46499565	.	C	T	.	.	MAF_USDA=3.279
NC_035090.1	46499660	.	C	T	.	.	MAF_USDA=1.639
NC_035090.1	46499981	.	C	A	.	.	MAF_USDA=1.639
NC_035090.1	46500004	.	T	A	.	.	MAF_USDA=9.016
NC_035090.1	46500121	.	G	C	.	.	MAF_INRAE=6.962;MAF_USDA=45.882
NC_035090.1	46500244	.	C	T	.	.	MAF_USDA=1.639
NC_035090.1	46500768	.	C	A	.	.	MAF_INRAE=2.5;MAF_USDA=2.353
NC_035090.1	46500837	.	G	A	.	.	MAF_USDA=1.639
NC_035090.1	46500867	.	C	A	.	.	MAF_USDA=1.176
NC_035090.1	46500999	.	G	A	.	.	MAF_INRAE=42.405
NC_035090.1	46501037	.	C	T	.	.	MAF_USDA=1.639
NC_035090.1	46501387	.	A	G	.	.	MAF_USDA=9.016
NC_035090.1	46501400	.	A	C	.	.	MAF_INRAE=2.5;MAF_USDA=3.279
NC_035090.1	46501401	.	G	A	.	.	MAF_INRAE=2.5;MAF_USDA=3.279
NC_035090.1	46501404	.	A	G	.	.	MAF_INRAE=1.667
NC_035090.1	46501408	.	G	T	.	.	MAF_INRAE=1.667;MAF_USDA=3.279
NC_035090.1	46501411	.	C	A	.	.	MAF_USDA=3.279
NC_035090.1	46501597	.	G	A	.	.	MAF_USDA=1.639
NC_035090.1	46501712	.	C	T	.	.	MAF_INRAE=13.291;MAF_USDA=7.059
NC_035090.1	46501808	.	C	A	.	.	MAF_INRAE=16.456;MAF_USDA=6.471
NC_035090.1	46501953	.	T	C	.	.	MAF_USDA=1.639
NC_035090.1	46502075	.	G	A	.	.	MAF_INRAE=29.114;MAF_USDA=34.706
NC_035090.1	46502218	.	G	A	.	.	MAF_INRAE=3.333;MAF_USDA=5.738
NC_035090.1	46502273	.	G	A	.	.	MAF_INRAE=11.392;MAF_USDA=37.647
NC_035090.1	46502280	.	G	C	.	.	MAF_INRAE=4.43;MAF_USDA=10.417
NC_035090.1	46502298	.	A	G	.	.	MAF_INRAE=3.333;MAF_USDA=13.115
NC_035090.1	46502356	.	C	T	.	.	MAF_INRAE=12.025;MAF_USDA=2.353
NC_035090.1	46502426	.	G	T	.	.	MAF_INRAE=6.962;MAF_USDA=11.765
NC_035090.1	46502427	.	A	G	.	.	MAF_USDA=2.459
NC_035090.1	46502520	.	C	T	.	.	MAF_USDA=4.918
NC_035090.1	46502565	.	C	T	.	.	MAF_INRAE=11.392;MAF_USDA=37.647
NC_035090.1	46502596	.	C	T	.	.	MAF_USDA=5.738
NC_035090.1	46502885	.	T	A	.	.	MAF_USDA=1.639
NC_035090.1	46502905	.	G	T	.	.	MAF_USDA=2.5
NC_035090.1	46502964	.	G	A	.	.	MAF_INRAE=5.263;MAF_USDA=47.059
NC_035090.1	46503018	.	A	G	.	.	MAF_USDA=47.647
NC_035090.1	46503108	.	T	C	.	.	MAF_USDA=3.279
NC_035090.1	46503155	.	C	A	.	.	MAF_USDA=22.951
NC_035090.1	46503208	.	A	C	.	.	MAF_INRAE=15.833
NC_035090.1	46503318	.	T	A	.	.	MAF_USDA=31.25
NC_035090.1	46503333	.	A	T	.	.	MAF_USDA=41.667
NC_035090.1	46503349	.	C	T	.	.	MAF_USDA=35.417
NC_035090.1	46503369	.	T	A	.	.	MAF_USDA=2.083
NC_035090.1	46503612	.	A	G	.	.	MAF_USDA=10.417
NC_035090.1	46503629	.	G	T	.	.	MAF_INRAE=5.263;MAF_USDA=48.235
NC_035090.1	46503672	.	C	T	.	.	MAF_INRAE=11.392;MAF_USDA=38.69
NC_035090.1	46503834	.	C	T	.	.	MAF_INRAE=2.5;MAF_USDA=2.083
NC_035090.1	46503855	.	C	G	.	.	MAF_INRAE=3.333;MAF_USDA=3.279
NC_035090.1	46503892	.	T	A	.	.	MAF_INRAE=9.494;MAF_USDA=48.824
NC_035090.1	46504130	.	G	A	.	.	MAF_USDA=5.882
NC_035090.1	46504143	.	T	G	.	.	MAF_USDA=45.882
NC_035090.1	46504254	.	A	C	.	.	MAF_USDA=48.824
NC_035090.1	46504258	.	G	T	.	.	MAF_USDA=49.412
NC_035090.1	46504287	.	G	A	.	.	MAF_INRAE=2.5;MAF_USDA=8.235
NC_035090.1	46504523	.	A	G	.	.	MAF_USDA=8.333
NC_035090.1	46504568	.	C	T	.	.	MAF_USDA=4.878
NC_035090.1	46504706	.	A	G	.	.	MAF_USDA=4.918
NC_035090.1	46504734	.	C	T	.	.	MAF_USDA=47.059
NC_035090.1	46504777	.	C	T	.	.	MAF_USDA=45.882
NC_035090.1	46504783	.	A	T	.	.	MAF_USDA=45.882
NC_035090.1	46504784	.	C	T	.	.	MAF_USDA=1.639
NC_035090.1	46504786	.	G	A	.	.	MAF_USDA=45.882
NC_035090.1	46504791	.	A	C	.	.	MAF_USDA=37.647
NC_035090.1	46504799	.	AAGAGAGAGG	AAGAGAGAGC	.	.	MAF_USDA=39.583
NC_035090.1	46504808	.	G	C	.	.	MAF_USDA=45.082
NC_035090.1	46504885	.	C	T	.	.	MAF_INRAE=4.43;MAF_USDA=10.417
NC_035090.1	46504896	.	T	A	.	.	MAF_INRAE=2.5;MAF_USDA=7.647
NC_035090.1	46504946	.	A	G	.	.	MAF_INRAE=3.333;MAF_USDA=4.098
NC_035090.1	46504990	.	G	A	.	.	MAF_INRAE=17.089;MAF_USDA=4.918
NC_035090.1	46505016	.	G	A	.	.	MAF_INRAE=42.405;MAF_USDA=27.647
NC_035090.1	46505099	.	C	T	.	.	MAF_INRAE=33.333;MAF_USDA=35.417
NC_035090.1	46505450	.	C	T	.	.	MAF_INRAE=5.263
NC_035090.1	46505468	.	C	T	.	.	MAF_INRAE=5.263
NC_035090.1	46505476	.	G	C	.	.	MAF_INRAE=5.263
NC_035090.1	46505509	.	T	C	.	.	MAF_INRAE=15.789;MAF_USDA=32.787
NC_035090.1	46505644	.	T	C	.	.	MAF_INRAE=6.962;MAF_USDA=46.721
NC_035090.1	46505717	.	C	T	.	.	MAF_INRAE=32.278;MAF_USDA=13.934
NC_035090.1	46505782	.	G	A	.	.	MAF_USDA=1.639
NC_035090.1	46505793	.	C	T	.	.	MAF_USDA=4.098
NC_035090.1	46505926	.	C	A	.	.	MAF_USDA=2.083
NC_035090.1	46506142	.	C	A	.	.	MAF_INRAE=3.333;MAF_USDA=3.279
NC_035090.1	46506169	.	A	C	.	.	MAF_INRAE=2.5;MAF_USDA=2.353
NC_035090.1	46506252	.	C	T	.	.	MAF_INRAE=3.333;MAF_USDA=3.529
NC_035090.1	46506278	.	G	A	.	.	MAF_INRAE=3.333;MAF_USDA=7.377
NC_035090.1	46506319	.	G	A	.	.	MAF_USDA=4.118
NC_035090.1	46506415	.	T	G	.	.	MAF_USDA=1.639
NC_035090.1	46506440	.	G	T	.	.	MAF_INRAE=6.962;MAF_USDA=17.647
NC_035090.1	46506457	.	C	T	.	.	MAF_USDA=34.426
NC_035090.1	46506458	.	C	A	.	.	MAF_USDA=1.639
NC_035090.1	46506512	.	T	A	.	.	MAF_USDA=5.738
NC_035090.1	46506532	.	T	G	.	.	MAF_INRAE=6.962;MAF_USDA=50.0
NC_035090.1	46506554	.	C	A	.	.	MAF_INRAE=6.962;MAF_USDA=17.059
NC_035090.1	46506575	.	A	T	.	.	MAF_INRAE=11.392;MAF_USDA=6.471
NC_035090.1	46506604	.	G	A	.	.	MAF_USDA=3.529
NC_035090.1	46506650	.	T	A	.	.	MAF_USDA=2.459
NC_035090.1	46506722	.	A	G	.	.	MAF_INRAE=6.962;MAF_USDA=50.0
NC_035090.1	46506729	.	A	C	.	.	MAF_INRAE=3.333;MAF_USDA=4.918
NC_035090.1	46506769	.	G	C	.	.	MAF_USDA=9.016
NC_035090.1	46506791	.	A	G	.	.	MAF_INRAE=6.962;MAF_USDA=49.412
NC_035090.1	46506824	.	C	T	.	.	MAF_USDA=2.459
NC_035090.1	46506840	.	G	A	.	.	MAF_USDA=3.279
NC_035090.1	46506893	.	T	A	.	.	MAF_USDA=35.246
NC_035090.1	46506931	.	G	T	.	.	MAF_INRAE=4.43;MAF_USDA=10.417
NC_035090.1	46506946	.	G	T	.	.	MAF_INRAE=3.333;MAF_USDA=4.918
NC_035090.1	46506990	.	G	A	.	.	MAF_INRAE=16.456
NC_035090.1	46507121	.	T	C	.	.	MAF_INRAE=6.962;MAF_USDA=48.824
NC_035090.1	46507123	.	G	A	.	.	MAF_USDA=2.459
NC_035090.1	46507134	.	C	T	.	.	MAF_INRAE=4.167
NC_035090.1	46507146	.	C	T	.	.	MAF_INRAE=45.57;MAF_USDA=32.941
NC_035090.1	46507164	.	T	C	.	.	MAF_USDA=3.279
NC_035090.1	46507171	.	A	T	.	.	MAF_USDA=2.459
NC_035090.1	46507284	.	G	A	.	.	MAF_USDA=1.639
NC_035090.1	46507287	.	C	T	.	.	MAF_INRAE=3.333;MAF_USDA=4.098
NC_035090.1	46507300	.	T	C	.	.	MAF_USDA=4.098
NC_035090.1	46507311	.	C	T	.	.	MAF_USDA=34.426
NC_035090.1	46507337	.	C	T	.	.	MAF_INRAE=3.333;MAF_USDA=3.529
NC_035090.1	46507367	.	A	C	.	.	MAF_USDA=1.639
NC_035090.1	46507492	.	G	A	.	.	MAF_INRAE=33.544;MAF_USDA=13.934
NC_035090.1	46507560	.	C	A	.	.	MAF_INRAE=11.392;MAF_USDA=37.5
NC_035090.1	46507563	.	G	A	.	.	MAF_USDA=2.459
NC_035090.1	46507630	.	G	A	.	.	MAF_INRAE=3.333;MAF_USDA=3.529
NC_035090.1	46507676	.	A	C	.	.	MAF_USDA=3.279
NC_035090.1	46507696	.	T	C	.	.	MAF_INRAE=6.962;MAF_USDA=49.412
NC_035090.1	46507750	.	A	T	.	.	MAF_INRAE=2.5;MAF_USDA=2.353
NC_035090.1	46507801	.	C	A	.	.	MAF_INRAE=3.333
NC_035090.1	46507806	.	G	A	.	.	MAF_INRAE=3.333
NC_035090.1	46507814	.	A	C	.	.	MAF_INRAE=6.962;MAF_USDA=49.412
NC_035090.1	46507869	.	C	A	.	.	MAF_INRAE=3.333;MAF_USDA=4.098
NC_035090.1	46507878	.	A	C	.	.	MAF_INRAE=6.962;MAF_USDA=49.412
NC_035090.1	46507890	.	T	C	.	.	MAF_INRAE=6.962;MAF_USDA=49.412
NC_035090.1	46508017	.	T	A	.	.	MAF_USDA=3.529
NC_035090.1	46508056	.	T	C	.	.	MAF_INRAE=3.333;MAF_USDA=13.529
NC_035090.1	46508088	.	G	C	.	.	MAF_INRAE=3.333;MAF_USDA=7.377
NC_035090.1	46508156	.	C	T	.	.	MAF_USDA=5.882
NC_035090.1	46508157	.	A	G	.	.	MAF_INRAE=47.368;MAF_USDA=11.765
NC_035090.1	46508182	.	G	T	.	.	MAF_USDA=39.583
NC_035090.1	46508202	.	C	T	.	.	MAF_INRAE=48.101;MAF_USDA=25.294
NC_035090.1	46508292	.	C	A	.	.	MAF_INRAE=17.722;MAF_USDA=2.459
NC_035090.1	46508324	.	G	A	.	.	MAF_INRAE=6.962;MAF_USDA=50.0
NC_035090.1	46508545	.	C	A	.	.	MAF_USDA=1.639
NC_035090.1	46508655	.	C	T	.	.	MAF_USDA=2.459
NC_035090.1	46508684	.	G	A	.	.	MAF_INRAE=6.962;MAF_USDA=48.235
NC_035090.1	46508798	.	C	G	.	.	MAF_INRAE=17.722
NC_035090.1	46508834	.	C	A	.	.	MAF_INRAE=17.722
NC_035090.1	46508883	.	C	A	.	.	MAF_USDA=29.412
NC_035090.1	46508937	.	A	C	.	.	MAF_INRAE=6.962;MAF_USDA=48.824
NC_035090.1	46509197	.	G	C	.	.	MAF_INRAE=6.962;MAF_USDA=47.647
NC_035090.1	46509220	.	T	G	.	.	MAF_INRAE=32.911;MAF_USDA=13.934
NC_035090.1	46509251	.	A	T	.	.	MAF_INRAE=21.053;MAF_USDA=2.941
NC_035090.1	46509255	.	C	T	.	.	MAF_USDA=2.459
NC_035090.1	46509516	.	G	A	.	.	MAF_INRAE=48.734;MAF_USDA=26.471
NC_035090.1	46509572	.	C	A	.	.	MAF_USDA=1.639
NC_035090.1	46509593	.	T	A	.	.	MAF_INRAE=6.962;MAF_USDA=48.824
NC_035090.1	46509633	.	G	T	.	.	MAF_INRAE=9.494;MAF_USDA=45.882
NC_035090.1	46509646	.	C	T	.	.	MAF_INRAE=1.667;MAF_USDA=3.279
NC_035090.1	46509686	.	C	T	.	.	MAF_INRAE=3.333;MAF_USDA=13.529
NC_035090.1	46509725	.	G	T	.	.	MAF_INRAE=3.333;MAF_USDA=7.377
NC_035090.1	46509757	.	T	C	.	.	MAF_INRAE=3.333;MAF_USDA=14.118
NC_035090.1	46509813	.	C	T	.	.	MAF_USDA=1.639
NC_035090.1	46509835	.	G	A	.	.	MAF_INRAE=6.962;MAF_USDA=48.824
NC_035090.1	46509884	.	G	C	.	.	MAF_USDA=1.639
NC_035090.1	46509898	.	G	T	.	.	MAF_USDA=3.279
NC_035090.1	46510006	.	G	A	.	.	MAF_INRAE=4.43;MAF_USDA=3.529
NC_035090.1	46510017	.	G	A	.	.	MAF_INRAE=6.962;MAF_USDA=50.0
NC_035090.1	46510033	.	G	A	.	.	MAF_USDA=1.639
NC_035090.1	46510043	.	A	G	.	.	MAF_INRAE=9.494;MAF_USDA=45.294
NC_035090.1	46510099	.	A	G	.	.	MAF_INRAE=9.494;MAF_USDA=45.294
NC_035090.1	46510109	.	A	T	.	.	MAF_INRAE=6.962;MAF_USDA=48.824
NC_035090.1	46510136	.	A	C	.	.	MAF_INRAE=4.43;MAF_USDA=10.417
NC_035090.1	46510189	.	G	A	.	.	MAF_INRAE=9.494;MAF_USDA=45.882
NC_035090.1	46510235	.	C	A	.	.	MAF_INRAE=5.263;MAF_USDA=48.824
NC_035090.1	46510296	.	A	G	.	.	MAF_USDA=5.357
NC_035090.1	46510378	.	C	A	.	.	MAF_INRAE=2.5;MAF_USDA=6.471
NC_035090.1	46510399	.	G	A	.	.	MAF_INRAE=9.494;MAF_USDA=44.048
NC_035090.1	46510442	.	T	G	.	.	MAF_INRAE=5.263;MAF_USDA=48.235
NC_035090.1	46510519	.	G	A	.	.	MAF_USDA=7.059
NC_035090.1	46510532	.	G	A	.	.	MAF_USDA=1.639
NC_035090.1	46510559	.	G	A	.	.	MAF_USDA=39.583
NC_035090.1	46511256	.	A	G	.	.	MAF_INRAE=47.368;MAF_USDA=31.25
NC_035090.1	46511330	.	T	G	.	.	MAF_INRAE=7.895;MAF_USDA=46.667
NC_035090.1	46511338	.	C	T	.	.	MAF_USDA=4.918
NC_035090.1	46511417	.	T	A	.	.	MAF_INRAE=36.842;MAF_USDA=16.471
NC_035090.1	46511490	.	A	T	.	.	MAF_USDA=13.559
NC_035090.1	46511540	.	C	A	.	.	MAF_USDA=2.542
NC_035090.1	46511688	.	G	A	.	.	MAF_USDA=31.967
NC_035090.1	46511740	.	A	C	.	.	MAF_USDA=1.639
NC_035090.1	46511785	.	A	C	.	.	MAF_INRAE=8.861;MAF_USDA=37.5
NC_035090.1	46511805	.	C	A	.	.	MAF_INRAE=36.709;MAF_USDA=10.0
NC_035090.1	46512047	.	G	A	.	.	MAF_USDA=2.459
NC_035090.1	46512098	.	C	A	.	.	MAF_USDA=1.639
NC_035090.1	46512176	.	T	G	.	.	MAF_INRAE=37.975;MAF_USDA=18.824
NC_035090.1	46512186	.	T	A	.	.	MAF_USDA=33.607
NC_035090.1	46512237	.	A	G	.	.	MAF_USDA=1.639
NC_035090.1	46512261	.	C	T	.	.	MAF_INRAE=4.167;MAF_USDA=10.417
NC_035090.1	46512264	.	A	G	.	.	MAF_INRAE=4.167;MAF_USDA=10.417
NC_035090.1	46512321	.	G	A	.	.	MAF_INRAE=4.43;MAF_USDA=37.647
NC_035090.1	46512371	.	C	T	.	.	MAF_USDA=5.738
NC_035090.1	46512413	.	G	A	.	.	MAF_INRAE=2.5;MAF_USDA=2.353
NC_035090.1	46512495	.	A	G	.	.	MAF_USDA=2.459
NC_035090.1	46512531	.	C	T	.	.	MAF_USDA=2.459
NC_035090.1	46512575	.	G	A	.	.	MAF_INRAE=38.608;MAF_USDA=18.824
NC_035090.1	46512888	.	C	T	.	.	MAF_USDA=4.918
NC_035090.1	46512930	.	C	A	.	.	MAF_USDA=3.529
NC_035090.1	46513141	.	C	T	.	.	MAF_INRAE=4.43;MAF_USDA=22.917
NC_035090.1	46513165	.	A	G	.	.	MAF_USDA=1.639
NC_035090.1	46513315	.	G	T	.	.	MAF_USDA=4.706
NC_035090.1	46513408	.	C	T	.	.	MAF_INRAE=13.291;MAF_USDA=7.059
NC_035090.1	46513411	.	C	T	.	.	MAF_INRAE=3.333;MAF_USDA=10.417
NC_035090.1	46513441	.	A	G	.	.	MAF_USDA=4.918
NC_035090.1	46513912	.	C	T	.	.	MAF_INRAE=3.333;MAF_USDA=14.118
NC_035090.1	46513967	.	G	T	.	.	MAF_USDA=4.118
NC_035090.1	46514074	.	G	A	.	.	MAF_USDA=5.738
NC_035090.1	46514217	.	C	A	.	.	MAF_INRAE=3.333;MAF_USDA=5.738
NC_035090.1	46514315	.	C	T	.	.	MAF_INRAE=21.053;MAF_USDA=8.333
NC_035090.1	46514333	.	A	G	.	.	MAF_INRAE=3.333;MAF_USDA=5.738
NC_035090.1	46514395	.	C	T	.	.	MAF_USDA=5.738
NC_035090.1	46514426	.	C	A	.	.	MAF_USDA=5.882
NC_035090.1	46514525	.	A	T	.	.	MAF_USDA=4.918
NC_035090.1	46514555	.	A	G	.	.	MAF_INRAE=4.167
NC_035090.1	46514639	.	C	T	.	.	MAF_USDA=5.738
NC_035090.1	46514748	.	G	A	.	.	MAF_INRAE=12.5;MAF_USDA=2.459
NC_035090.1	46514858	.	A	G	.	.	MAF_USDA=1.639
NC_035090.1	46514898	.	G	A	.	.	MAF_INRAE=4.43;MAF_USDA=10.417
NC_035090.1	46514909	.	T	C	.	.	MAF_USDA=6.557
NC_035090.1	46515070	.	T	C	.	.	MAF_INRAE=21.053
NC_035090.1	46515084	.	A	G	.	.	MAF_USDA=4.098
NC_035090.1	46515096	.	C	T	.	.	MAF_INRAE=21.053
NC_035090.1	46515400	.	T	C	.	.	MAF_USDA=7.5
NC_035090.1	46515535	.	T	C	.	.	MAF_USDA=5.833
NC_035090.1	46515653	.	T	A	.	.	MAF_USDA=1.667
NC_035090.1	46520171	.	A	G	.	.	MAF_USDA=5.738
NC_035090.1	46520209	.	A	G	.	.	MAF_USDA=4.098
NC_035090.1	46520321	.	G	A	.	.	MAF_USDA=2.459
NC_035090.1	46520436	.	C	A	.	.	MAF_USDA=4.118
NC_035090.1	46520453	.	G	C	.	.	MAF_USDA=5.738
NC_035090.1	46520466	.	G	T	.	.	MAF_INRAE=4.43;MAF_USDA=34.118
NC_035090.1	46520496	.	C	T	.	.	MAF_USDA=5.738
NC_035090.1	46520527	.	C	T	.	.	MAF_INRAE=13.291;MAF_USDA=7.059
NC_035090.1	46520566	.	T	A	.	.	MAF_INRAE=13.924;MAF_USDA=7.059
NC_035090.1	46520595	.	C	G	.	.	MAF_INRAE=13.924;MAF_USDA=7.059
NC_035090.1	46520616	.	T	A	.	.	MAF_INRAE=36.709;MAF_USDA=12.353
NC_035090.1	46520641	.	C	A	.	.	MAF_USDA=4.098
NC_035090.1	46520683	.	C	T	.	.	MAF_INRAE=3.333;MAF_USDA=11.475
NC_035090.1	46520688	.	C	G	.	.	MAF_INRAE=38.608;MAF_USDA=19.412
NC_035090.1	46520692	.	T	A	.	.	MAF_INRAE=36.709;MAF_USDA=12.353
NC_035090.1	46520809	.	T	A	.	.	MAF_INRAE=48.101;MAF_USDA=24.118
NC_035090.1	46520810	.	C	A	.	.	MAF_INRAE=46.667;MAF_USDA=24.118
NC_035090.1	46520811	.	C	A	.	.	MAF_INRAE=46.667;MAF_USDA=24.118
NC_035090.1	46520929	.	C	A	.	.	MAF_INRAE=3.333;MAF_USDA=5.738
NC_035090.1	46520984	.	T	C	.	.	MAF_INRAE=5.063;MAF_USDA=33.529
NC_035090.1	46521024	.	C	G	.	.	MAF_INRAE=3.333;MAF_USDA=14.118
NC_035090.1	46521048	.	G	A	.	.	MAF_INRAE=3.333;MAF_USDA=4.098
NC_035090.1	46521265	.	G	A	.	.	MAF_USDA=4.918
NC_035090.1	46521347	.	C	A	.	.	MAF_INRAE=5.833;MAF_USDA=16.471
NC_035090.1	46521418	.	C	T	.	.	MAF_INRAE=17.722
NC_035090.1	46521431	.	T	G	.	.	MAF_INRAE=34.177;MAF_USDA=8.235
NC_035090.1	46521650	.	C	A	.	.	MAF_INRAE=6.962;MAF_USDA=50.0
NC_035090.1	46521690	.	T	C	.	.	MAF_INRAE=17.722
NC_035090.1	46521697	.	G	A	.	.	MAF_USDA=1.639
NC_035090.1	46522041	.	G	A	.	.	MAF_INRAE=3.333;MAF_USDA=4.918
NC_035090.1	46522199	.	A	G	.	.	MAF_USDA=2.459
NC_035090.1	46522208	.	T	C	.	.	MAF_USDA=4.918
NC_035090.1	46522299	.	C	T	.	.	MAF_USDA=1.639
NC_035090.1	46522392	.	T	A	.	.	MAF_USDA=3.279
NC_035090.1	46522565	.	C	A	.	.	MAF_USDA=1.639
NC_035090.1	46522955	.	C	T	.	.	MAF_USDA=6.471
NC_035090.1	46523084	.	C	T	.	.	MAF_USDA=10.417
NC_035090.1	46523332	.	C	T	.	.	MAF_USDA=4.098
NC_035090.1	46523368	.	T	A	.	.	MAF_USDA=4.098
NC_035090.1	46523526	.	A	T	.	.	MAF_INRAE=2.5;MAF_USDA=2.353
NC_035090.1	46523722	.	A	G	.	.	MAF_USDA=16.471
NC_035090.1	46523869	.	T	A	.	.	MAF_INRAE=3.333;MAF_USDA=3.279
NC_035090.1	46523880	.	T	G	.	.	MAF_INRAE=3.333;MAF_USDA=5.738
NC_035090.1	46523958	.	C	T	.	.	MAF_INRAE=50.0;MAF_USDA=24.59
NC_035090.1	46524573	.	A	T	.	.	MAF_INRAE=21.053
NC_035090.1	46524582	.	A	G	.	.	MAF_INRAE=21.053
NC_035090.1	46524716	.	C	A	.	.	MAF_INRAE=5.833;MAF_USDA=12.353
NC_035090.1	46524933	.	A	T	.	.	MAF_USDA=4.098
NC_035090.1	46525053	.	G	T	.	.	MAF_INRAE=3.333;MAF_USDA=10.0
NC_035090.1	46525374	.	G	A	.	.	MAF_INRAE=3.333
NC_035090.1	46525435	.	G	A	.	.	MAF_INRAE=13.291;MAF_USDA=7.647
NC_035090.1	46525491	.	G	A	.	.	MAF_INRAE=1.667
NC_035090.1	46525581	.	C	A	.	.	MAF_USDA=2.459
NC_035090.1	46525679	.	A	T	.	.	MAF_INRAE=27.215;MAF_USDA=22.941
NC_035090.1	46525838	.	A	G	.	.	MAF_USDA=8.235
NC_035090.1	46525841	.	T	C	.	.	MAF_USDA=10.417
NC_035090.1	46525921	.	A	T	.	.	MAF_USDA=2.083
NC_035090.1	46526643	.	A	G	.	.	MAF_USDA=21.176
NC_035090.1	46526656	.	G	A	.	.	MAF_USDA=21.176
NC_035090.1	46526711	.	C	G	.	.	MAF_USDA=1.639
NC_035090.1	46526737	.	C	T	.	.	MAF_USDA=2.5
NC_035090.1	46526776	.	T	C	.	.	MAF_USDA=2.5
NC_035090.1	46526794	.	T	G	.	.	MAF_USDA=8.333
NC_035090.1	46526960	.	A	T	.	.	MAF_INRAE=6.962;MAF_USDA=7.059
NC_035090.1	46527045	.	C	A	.	.	MAF_INRAE=20.253;MAF_USDA=12.353
NC_035090.1	46527206	.	A	G	.	.	MAF_USDA=10.417
NC_035090.1	46527207	.	C	G	.	.	MAF_USDA=3.279
NC_035090.1	46527410	.	C	T	.	.	MAF_USDA=8.333
NC_035090.1	46527464	.	G	A	.	.	MAF_INRAE=1.667;MAF_USDA=2.459
NC_035090.1	46527550	.	G	A	.	.	MAF_INRAE=3.333;MAF_USDA=10.0
NC_035090.1	46527694	.	A	C	.	.	MAF_USDA=3.279
NC_035090.1	46527734	.	G	A	.	.	MAF_USDA=1.639
NC_035090.1	46528011	.	T	C	.	.	MAF_USDA=2.459
NC_035090.1	46528050	.	C	T	.	.	MAF_INRAE=36.709;MAF_USDA=22.353
NC_035090.1	46528182	.	G	A	.	.	MAF_INRAE=36.709;MAF_USDA=20.0
NC_035090.1	46528191	.	T	G	.	.	MAF_USDA=10.417
NC_035090.1	46528204	.	G	T	.	.	MAF_USDA=1.639
NC_035090.1	46528214	.	G	A	.	.	MAF_INRAE=13.291;MAF_USDA=12.5
NC_035090.1	46528223	.	C	G	.	.	MAF_USDA=12.5
NC_035090.1	46528224	.	C	G	.	.	MAF_USDA=12.5
NC_035090.1	46528424	.	G	T	.	.	MAF_USDA=2.459
NC_035090.1	46528498	.	C	T	.	.	MAF_USDA=2.542
NC_035090.1	46528664	.	G	T	.	.	MAF_INRAE=3.333;MAF_USDA=10.0
NC_035090.1	46528912	.	A	G	.	.	MAF_INRAE=6.962;MAF_USDA=9.412
NC_035090.1	46528935	.	C	T	.	.	MAF_USDA=1.639
NC_035090.1	46529092	.	C	T	.	.	MAF_USDA=1.639
NC_035090.1	46529225	.	T	G	.	.	MAF_USDA=5.882
NC_035090.1	46529373	.	C	T	.	.	MAF_INRAE=21.053;MAF_USDA=2.941
NC_035090.1	46529467	.	C	G	.	.	MAF_INRAE=6.962;MAF_USDA=8.824
NC_035090.1	46529751	.	T	C	.	.	MAF_INRAE=8.228;MAF_USDA=6.25
NC_035090.1	46529897	.	A	G	.	.	MAF_USDA=1.639
NC_035090.1	46530355	.	C	T	.	.	MAF_INRAE=21.053;MAF_USDA=40.588
NC_035090.1	46530380	.	T	G	.	.	MAF_INRAE=16.456;MAF_USDA=37.059
NC_035090.1	46530438	.	A	C	.	.	MAF_INRAE=16.456;MAF_USDA=37.647
NC_035090.1	46530611	.	C	A	.	.	MAF_USDA=2.459
NC_035090.1	46530641	.	C	T	.	.	MAF_INRAE=12.5;MAF_USDA=3.279
NC_035090.1	46530672	.	A	G	.	.	MAF_INRAE=9.494;MAF_USDA=43.529
NC_035090.1	46530685	.	A	T	.	.	MAF_INRAE=3.333;MAF_USDA=10.417
NC_035090.1	46530708	.	A	G	.	.	MAF_USDA=3.279
NC_035090.1	46530711	.	A	T	.	.	MAF_USDA=3.279
NC_035090.1	46530724	.	T	A	.	.	MAF_INRAE=2.5;MAF_USDA=2.353
NC_035090.1	46530787	.	T	G	.	.	MAF_USDA=2.459
NC_035090.1	46530790	.	G	T	.	.	MAF_USDA=3.279
NC_035090.1	46530874	.	T	G	.	.	MAF_INRAE=4.167
NC_035090.1	46531007	.	G	A	.	.	MAF_INRAE=6.962;MAF_USDA=12.941
NC_035090.1	46531237	.	A	C	.	.	MAF_USDA=1.176
NC_035090.1	46531468	.	G	T	.	.	MAF_USDA=4.118
NC_035090.1	46531629	.	C	A	.	.	MAF_INRAE=11.392;MAF_USDA=37.647
NC_035090.1	46531738	.	G	A	.	.	MAF_USDA=10.833
NC_035090.1	46531767	.	G	A	.	.	MAF_INRAE=11.392;MAF_USDA=41.176
NC_035090.1	46531768	.	A	G	.	.	MAF_USDA=15.294
NC_035090.1	46531883	.	C	T	.	.	MAF_INRAE=43.671;MAF_USDA=15.882
NC_035090.1	46531894	.	G	A	.	.	MAF_USDA=8.824
NC_035090.1	46531905	.	G	A	.	.	MAF_INRAE=43.671;MAF_USDA=15.882
NC_035090.1	46531958	.	T	C	.	.	MAF_INRAE=2.5;MAF_USDA=2.353
NC_035090.1	46532305	.	T	C	.	.	MAF_USDA=14.706
NC_035090.1	46532316	.	G	A	.	.	MAF_INRAE=2.5;MAF_USDA=2.353
NC_035090.1	46532336	.	G	T	.	.	MAF_INRAE=44.304;MAF_USDA=20.588
NC_035090.1	46532384	.	G	A	.	.	MAF_USDA=2.459
NC_035090.1	46532699	.	C	T	.	.	MAF_INRAE=4.43;MAF_USDA=10.0
NC_035090.1	46532756	.	C	T	.	.	MAF_USDA=3.529
NC_035090.1	46532757	.	A	G	.	.	MAF_INRAE=9.494;MAF_USDA=41.176
NC_035090.1	46532795	.	G	A	.	.	MAF_INRAE=3.333;MAF_USDA=11.176
NC_035090.1	46533161	.	C	T	.	.	MAF_USDA=1.639
NC_035090.1	46533162	.	G	A	.	.	MAF_INRAE=21.053
NC_035090.1	46533190	.	C	T	.	.	MAF_USDA=2.459
NC_035090.1	46533234	.	C	T	.	.	MAF_USDA=3.279
NC_035090.1	46533273	.	C	T	.	.	MAF_INRAE=13.291;MAF_USDA=11.765
NC_035090.1	46533284	.	A	G	.	.	MAF_INRAE=4.43;MAF_USDA=4.118
NC_035090.1	46533290	.	A	G	.	.	MAF_INRAE=3.333;MAF_USDA=3.529
NC_035090.1	46533566	.	C	T	.	.	MAF_USDA=1.639
NC_035090.1	46533626	.	A	G	.	.	MAF_INRAE=2.5;MAF_USDA=2.353
NC_035090.1	46533633	.	G	A	.	.	MAF_USDA=4.918
NC_035090.1	46533737	.	G	T	.	.	MAF_USDA=1.639
NC_035090.1	46533743	.	T	A	.	.	MAF_USDA=10.417
NC_035090.1	46533764	.	T	C	.	.	MAF_USDA=1.639
NC_035090.1	46534333	.	G	A	.	.	MAF_USDA=29.167
NC_035090.1	46534342	.	C	T	.	.	MAF_USDA=29.167
NC_035090.1	46534369	.	C	T	.	.	MAF_INRAE=5.263;MAF_USDA=34.524
NC_035090.1	46534399	.	A	C	.	.	MAF_USDA=2.5
NC_035090.1	46534433	.	C	T	.	.	MAF_USDA=6.471
NC_035090.1	46534461	.	A	G	.	.	MAF_USDA=3.279
NC_035090.1	46534465	.	G	A	.	.	MAF_INRAE=3.333;MAF_USDA=3.529
NC_035090.1	46534649	.	A	C	.	.	MAF_INRAE=9.167;MAF_USDA=44.706
NC_035090.1	46534816	.	G	A	.	.	MAF_INRAE=8.861;MAF_USDA=41.667
NC_035090.1	46534917	.	G	A	.	.	MAF_INRAE=5.833;MAF_USDA=15.882
NC_035090.1	46535200	.	A	C	.	.	MAF_INRAE=5.833;MAF_USDA=14.118
NC_035090.1	46535208	.	G	T	.	.	MAF_USDA=8.197
NC_035090.1	46535280	.	T	C	.	.	MAF_USDA=8.333
NC_035090.1	46535310	.	A	T	.	.	MAF_USDA=1.667
NC_035090.1	46535372	.	T	C	.	.	MAF_INRAE=5.833;MAF_USDA=16.071
NC_035090.1	46535374	.	C	T	.	.	MAF_USDA=1.667
NC_035090.1	46535377	.	T	C	.	.	MAF_INRAE=5.833;MAF_USDA=15.476
NC_035090.1	46535407	.	C	A	.	.	MAF_USDA=3.279
NC_035090.1	46535471	.	T	G	.	.	MAF_INRAE=2.5;MAF_USDA=1.765
NC_035090.1	46535617	.	G	A	.	.	MAF_USDA=2.459
NC_035090.1	46535663	.	A	T	.	.	MAF_INRAE=5.833;MAF_USDA=14.706
NC_035090.1	46535678	.	A	G	.	.	MAF_INRAE=5.833;MAF_USDA=15.294
NC_035090.1	46535695	.	C	T	.	.	MAF_INRAE=5.833;MAF_USDA=15.882
NC_035090.1	46535762	.	A	G	.	.	MAF_INRAE=4.167
NC_035090.1	46535997	.	A	C	.	.	MAF_USDA=1.639
NC_035090.1	46536041	.	C	A	.	.	MAF_USDA=21.311
NC_035090.1	46536148	.	G	A	.	.	MAF_INRAE=5.833;MAF_USDA=14.118
NC_035090.1	46536232	.	G	A	.	.	MAF_INRAE=5.063;MAF_USDA=35.294
NC_035090.1	46536667	.	G	T	.	.	MAF_INRAE=5.063;MAF_USDA=28.261
NC_035090.1	46536698	.	A	T	.	.	MAF_USDA=17.391
NC_035090.1	46536709	.	T	G	.	.	MAF_INRAE=5.063;MAF_USDA=26.087
NC_035090.1	46537034	.	T	G	.	.	MAF_INRAE=5.833;MAF_USDA=31.25
NC_035090.1	46537082	.	C	T	.	.	MAF_USDA=2.353
NC_035090.1	46537092	.	C	A	.	.	MAF_INRAE=8.861;MAF_USDA=40.0
NC_035090.1	46537116	.	T	G	.	.	MAF_INRAE=2.5;MAF_USDA=2.353
NC_035090.1	46537182	.	T	A	.	.	MAF_INRAE=5.833;MAF_USDA=14.706
NC_035090.1	46537360	.	C	A	.	.	MAF_INRAE=5.833;MAF_USDA=21.765
NC_035090.1	46537694	.	C	T	.	.	MAF_INRAE=8.228;MAF_USDA=3.529
NC_035090.1	46537745	.	A	T	.	.	MAF_USDA=2.459
NC_035090.1	46537815	.	G	A	.	.	MAF_INRAE=17.722;MAF_USDA=1.667
NC_035090.1	46537979	.	G	A	.	.	MAF_INRAE=5.833;MAF_USDA=42.353
NC_035090.1	46538019	.	T	G	.	.	MAF_USDA=2.459
NC_035090.1	46538519	.	G	T	.	.	MAF_USDA=3.279
NC_035090.1	46538596	.	G	T	.	.	MAF_INRAE=4.43;MAF_USDA=48.235
NC_035090.1	46538737	.	G	T	.	.	MAF_INRAE=3.333;MAF_USDA=3.279
NC_035090.1	46538760	.	G	C	.	.	MAF_USDA=1.639
NC_035090.1	46538895	.	A	C	.	.	MAF_USDA=8.197
NC_035090.1	46538919	.	A	G	.	.	MAF_INRAE=49.367;MAF_USDA=18.824
NC_035090.1	46539603	.	C	T	.	.	MAF_INRAE=8.861;MAF_USDA=50.0
NC_035090.1	46539625	.	T	C	.	.	MAF_INRAE=8.861;MAF_USDA=40.0
NC_035090.1	46539784	.	C	T	.	.	MAF_USDA=1.639
NC_035090.1	46539804	.	G	T	.	.	MAF_USDA=7.377
NC_035090.1	46539867	.	T	C	.	.	MAF_USDA=3.529
NC_035090.1	46539950	.	A	G	.	.	MAF_USDA=21.176
NC_035090.1	46540028	.	C	A	.	.	MAF_INRAE=1.667;MAF_USDA=42.941
NC_035090.1	46540053	.	T	G	.	.	MAF_USDA=1.639
NC_035090.1	46540247	.	G	T	.	.	MAF_USDA=8.197
NC_035090.1	46540468	.	C	T	.	.	MAF_USDA=3.279
NC_035090.1	46540571	.	C	A	.	.	MAF_USDA=1.639
NC_035090.1	46540701	.	T	C	.	.	MAF_USDA=11.905
NC_035090.1	46540734	.	A	G	.	.	MAF_USDA=14.024
NC_035090.1	46540757	.	G	A	.	.	MAF_USDA=29.167
NC_035090.1	46540794	.	A	T	.	.	MAF_INRAE=1.667;MAF_USDA=8.333
NC_035090.1	46540815	.	G	A	.	.	MAF_INRAE=3.333;MAF_USDA=3.279
NC_035090.1	46540907	.	G	T	.	.	MAF_USDA=2.459
NC_035090.1	46540917	.	C	T	.	.	MAF_USDA=31.765
NC_035090.1	46541017	.	G	A	.	.	MAF_USDA=1.639
NC_035090.1	46541046	.	T	G	.	.	MAF_INRAE=17.722;MAF_USDA=32.941
NC_035090.1	46541063	.	G	T	.	.	MAF_INRAE=12.025;MAF_USDA=3.529
NC_035090.1	46541105	.	T	C	.	.	MAF_USDA=4.918
NC_035090.1	46541189	.	C	A	.	.	MAF_USDA=1.639
NC_035090.1	46541271	.	A	C	.	.	MAF_INRAE=17.722;MAF_USDA=1.639
NC_035090.1	46541298	.	G	A	.	.	MAF_USDA=7.059
NC_035090.1	46541299	.	A	G	.	.	MAF_INRAE=12.025;MAF_USDA=6.25
NC_035090.1	46541357	.	G	C	.	.	MAF_USDA=1.639
NC_035090.1	46541375	.	G	A	.	.	MAF_INRAE=22.785;MAF_USDA=45.294
NC_035090.1	46541387	.	G	A	.	.	MAF_INRAE=16.667;MAF_USDA=3.279
NC_035090.1	46541459	.	C	A	.	.	MAF_INRAE=46.835;MAF_USDA=16.471
NC_035090.1	46541499	.	C	T	.	.	MAF_INRAE=3.333;MAF_USDA=7.059
NC_035090.1	46541647	.	C	A	.	.	MAF_INRAE=3.333;MAF_USDA=4.706
NC_035090.1	46541662	.	A	C	.	.	MAF_USDA=13.115
NC_035090.1	46541766	.	C	T	.	.	MAF_INRAE=17.722;MAF_USDA=30.588
NC_035090.1	46541843	.	C	T	.	.	MAF_INRAE=16.667;MAF_USDA=2.459
NC_035090.1	46541951	.	C	T	.	.	MAF_INRAE=3.333;MAF_USDA=3.529
NC_035090.1	46541965	.	C	T	.	.	MAF_INRAE=28.481;MAF_USDA=21.176
NC_035090.1	46541975	.	G	T	.	.	MAF_INRAE=17.722;MAF_USDA=1.639
NC_035090.1	46541980	.	T	C	.	.	MAF_INRAE=5.833;MAF_USDA=24.118
NC_035090.1	46541987	.	T	A	.	.	MAF_USDA=7.059
NC_035090.1	46542016	.	T	C	.	.	MAF_INRAE=49.367;MAF_USDA=21.176
NC_035090.1	46542150	.	T	C	.	.	MAF_USDA=3.279
NC_035090.1	46542172	.	C	A	.	.	MAF_USDA=4.118
NC_035090.1	46542225	.	C	A	.	.	MAF_USDA=13.529
NC_035090.1	46542231	.	A	C	.	.	MAF_USDA=3.529
NC_035090.1	46542233	.	G	T	.	.	MAF_USDA=1.639
NC_035090.1	46542288	.	C	A	.	.	MAF_INRAE=49.367
NC_035090.1	46542302	.	T	G	.	.	MAF_INRAE=5.833
NC_035090.1	46542607	.	G	A	.	.	MAF_USDA=2.459
NC_035090.1	46542671	.	T	A	.	.	MAF_INRAE=3.333;MAF_USDA=7.377
NC_035090.1	46542677	.	T	A	.	.	MAF_INRAE=11.667;MAF_USDA=38.235
NC_035090.1	46542678	.	T	A	.	.	MAF_INRAE=11.667;MAF_USDA=35.882
NC_035090.1	46542868	.	G	A	.	.	MAF_INRAE=27.215;MAF_USDA=10.588
NC_035090.1	46542967	.	T	C	.	.	MAF_USDA=1.639
NC_035090.1	46543062	.	C	T	.	.	MAF_USDA=6.557
NC_035090.1	46543225	.	C	T	.	.	MAF_INRAE=2.5;MAF_USDA=5.882
NC_035090.1	46543245	.	C	A	.	.	MAF_USDA=6.557
NC_035090.1	46543257	.	C	T	.	.	MAF_USDA=1.639
NC_035090.1	46543417	.	G	C	.	.	MAF_USDA=3.333
NC_035090.1	46543491	.	G	A	.	.	MAF_INRAE=22.785;MAF_USDA=7.647
NC_035090.1	46543590	.	T	C	.	.	MAF_USDA=3.529
NC_035090.1	46543811	.	C	A	.	.	MAF_INRAE=1.667;MAF_USDA=6.557
NC_035090.1	46543871	.	A	T	.	.	MAF_INRAE=27.215;MAF_USDA=22.353
NC_035090.1	46543897	.	T	C	.	.	MAF_INRAE=36.709;MAF_USDA=22.941
NC_035090.1	46543898	.	T	A	.	.	MAF_INRAE=40.0;MAF_USDA=22.941
NC_035090.1	46543932	.	G	A	.	.	MAF_INRAE=4.43;MAF_USDA=10.417
NC_035090.1	46544007	.	A	T	.	.	MAF_INRAE=36.076;MAF_USDA=19.412
NC_035090.1	46544029	.	G	A	.	.	MAF_INRAE=27.848;MAF_USDA=8.824
NC_035090.1	46544096	.	C	T	.	.	MAF_USDA=3.529
NC_035090.1	46544103	.	C	T	.	.	MAF_USDA=5.294
NC_035090.1	46544124	.	C	T	.	.	MAF_INRAE=8.861;MAF_USDA=14.118
NC_035090.1	46544328	.	G	A	.	.	MAF_USDA=1.639
NC_035090.1	46544413	.	C	A	.	.	MAF_USDA=3.279
NC_035090.1	46544584	.	C	T	.	.	MAF_USDA=3.529
NC_035090.1	46544687	.	G	A	.	.	MAF_INRAE=2.5;MAF_USDA=3.279
NC_035090.1	46544758	.	C	T	.	.	MAF_USDA=3.529
NC_035090.1	46544842	.	T	C	.	.	MAF_USDA=5.738
NC_035090.1	46544942	.	G	T	.	.	MAF_INRAE=42.105;MAF_USDA=6.471
NC_035090.1	46544976	.	G	A	.	.	MAF_INRAE=4.43;MAF_USDA=7.059
NC_035090.1	46545108	.	C	A	.	.	MAF_INRAE=8.861;MAF_USDA=13.529
NC_035090.1	46545173	.	C	A	.	.	MAF_INRAE=3.333;MAF_USDA=4.098
NC_035090.1	46545207	.	C	G	.	.	MAF_USDA=2.459
NC_035090.1	46545488	.	A	T	.	.	MAF_USDA=4.918
NC_035090.1	46545496	.	A	T	.	.	MAF_INRAE=15.823;MAF_USDA=25.882
NC_035090.1	46545837	.	C	A	.	.	MAF_USDA=1.639
NC_035090.1	46545885	.	C	T	.	.	MAF_INRAE=1.667;MAF_USDA=29.412
NC_035090.1	46546038	.	A	C	.	.	MAF_USDA=4.098
NC_035090.1	46546041	.	A	T	.	.	MAF_INRAE=8.861;MAF_USDA=14.706
NC_035090.1	46546189	.	A	T	.	.	MAF_INRAE=12.025;MAF_USDA=8.333
NC_035090.1	46546198	.	T	A	.	.	MAF_INRAE=41.772;MAF_USDA=13.115
NC_035090.1	46546232	.	A	C	.	.	MAF_USDA=1.639
NC_035090.1	46546250	.	C	G	.	.	MAF_INRAE=8.861;MAF_USDA=15.882
NC_035090.1	46546340	.	C	A	.	.	MAF_USDA=1.639
NC_035090.1	46546425	.	A	T	.	.	MAF_INRAE=8.861;MAF_USDA=14.706
NC_035090.1	46546436	.	T	A	.	.	MAF_USDA=2.459
NC_035090.1	46546486	.	A	C	.	.	MAF_INRAE=5.833;MAF_USDA=7.377
NC_035090.1	46546496	.	G	T	.	.	MAF_INRAE=34.81;MAF_USDA=16.471
NC_035090.1	46546541	.	A	T	.	.	MAF_USDA=2.459
NC_035090.1	46546545	.	A	T	.	.	MAF_USDA=2.459
NC_035090.1	46546873	.	C	A	.	.	MAF_INRAE=33.544
NC_035090.1	46546880	.	T	G	.	.	MAF_INRAE=24.051;MAF_USDA=33.333
NC_035090.1	46546891	.	A	C	.	.	MAF_USDA=10.417
NC_035090.1	46546906	.	C	T	.	.	MAF_INRAE=2.5
NC_035090.1	46546909	.	G	T	.	.	MAF_INRAE=17.5
NC_035090.1	46546910	.	A	G	.	.	MAF_INRAE=17.5
NC_035090.1	46546968	.	A	T	.	.	MAF_USDA=8.333
NC_035090.1	46546995	.	C	T	.	.	MAF_INRAE=5.0
NC_035090.1	46546996	.	T	G	.	.	MAF_INRAE=5.0
NC_035090.1	46547008	.	G	A	.	.	MAF_INRAE=8.333
NC_035090.1	46547032	.	G	T	.	.	MAF_INRAE=10.833
NC_035090.1	46547048	.	A	G	.	.	MAF_INRAE=3.165
NC_035090.1	46547052	.	A	G	.	.	MAF_INRAE=2.5
NC_035090.1	46547060	.	A	T	.	.	MAF_USDA=3.279
NC_035090.1	46547075	.	T	C	.	.	MAF_INRAE=8.333
NC_035090.1	46547080	.	G	A	.	.	MAF_INRAE=7.5
NC_035090.1	46547083	.	A	G	.	.	MAF_INRAE=7.5
NC_035090.1	46547084	.	C	T	.	.	MAF_INRAE=7.5
NC_035090.1	46547087	.	C	A	.	.	MAF_USDA=18.75
NC_035090.1	46547094	.	C	T	.	.	MAF_INRAE=5.0
NC_035090.1	46547103	.	A	G	.	.	MAF_INRAE=5.0
NC_035090.1	46547106	.	T	G	.	.	MAF_INRAE=5.0
NC_035090.1	46547108	.	C	T	.	.	MAF_INRAE=5.0
NC_035090.1	46547119	.	G	C	.	.	MAF_INRAE=5.0;MAF_USDA=17.059
NC_035090.1	46547121	.	C	T	.	.	MAF_INRAE=5.833;MAF_USDA=17.647
NC_035090.1	46547129	.	C	T	.	.	MAF_INRAE=5.0
NC_035090.1	46547143	.	C	G	.	.	MAF_INRAE=4.167;MAF_USDA=15.882
NC_035090.1	46547153	.	T	A	.	.	MAF_INRAE=5.833
NC_035090.1	46547168	.	A	G	.	.	MAF_INRAE=3.333
NC_035090.1	46547170	.	T	A	.	.	MAF_INRAE=3.333
NC_035090.1	46547179	.	G	A	.	.	MAF_USDA=7.647
NC_035090.1	46547184	.	G	C	.	.	MAF_INRAE=2.5
NC_035090.1	46547192	.	TT	TA	.	.	MAF_USDA=16.667
NC_035090.1	46547193	.	T	A	.	.	MAF_INRAE=7.5;MAF_USDA=24.59
NC_035090.1	46547199	.	G	C	.	.	MAF_INRAE=4.167;MAF_USDA=22.131
NC_035090.1	46547203	.	T	C	.	.	MAF_INRAE=4.167;MAF_USDA=20.492
NC_035090.1	46547210	.	C	A	.	.	MAF_INRAE=2.5;MAF_USDA=22.951
NC_035090.1	46547212	.	T	G	.	.	MAF_INRAE=2.5;MAF_USDA=23.77
NC_035090.1	46547213	.	A	C	.	.	MAF_INRAE=2.5;MAF_USDA=23.77
NC_035090.1	46547291	.	C	T	.	.	MAF_USDA=1.639
NC_035090.1	46547321	.	G	A	.	.	MAF_INRAE=1.667;MAF_USDA=8.235
NC_035090.1	46547336	.	G	T	.	.	MAF_INRAE=16.667;MAF_USDA=3.279
NC_035090.1	46547343	.	G	A	.	.	MAF_USDA=6.557
NC_035090.1	46547378	.	G	C	.	.	MAF_INRAE=34.81;MAF_USDA=19.412
NC_035090.1	46547681	.	T	C	.	.	MAF_USDA=23.77
NC_035090.1	46547743	.	C	T	.	.	MAF_USDA=4.098
NC_035090.1	46547859	.	G	A	.	.	MAF_USDA=1.639
NC_035090.1	46547934	.	A	C	.	.	MAF_INRAE=3.333;MAF_USDA=10.417
NC_035090.1	46547957	.	A	T	.	.	MAF_INRAE=34.81;MAF_USDA=17.647
NC_035090.1	46547958	.	T	A	.	.	MAF_INRAE=27.5;MAF_USDA=17.647
NC_035090.1	46548044	.	A	T	.	.	MAF_INRAE=6.667;MAF_USDA=45.882
NC_035090.1	46548169	.	A	C	.	.	MAF_USDA=3.279
NC_035090.1	46548205	.	G	A	.	.	MAF_USDA=3.279
NC_035090.1	46548280	.	G	A	.	.	MAF_USDA=18.033
NC_035090.1	46548329	.	C	G	.	.	MAF_USDA=14.754
NC_035090.1	46548369	.	A	T	.	.	MAF_USDA=10.656
NC_035090.1	46548655	.	G	T	.	.	MAF_INRAE=24.684;MAF_USDA=33.529
NC_035090.1	46548673	.	C	G	.	.	MAF_INRAE=30.38;MAF_USDA=19.412
NC_035090.1	46548871	.	A	G	.	.	MAF_INRAE=30.38;MAF_USDA=20.0
NC_035090.1	46548907	.	G	A	.	.	MAF_INRAE=1.667;MAF_USDA=7.059
NC_035090.1	46548972	.	C	A	.	.	MAF_INRAE=1.667;MAF_USDA=22.353
NC_035090.1	46549169	.	A	G	.	.	MAF_USDA=1.639
NC_035090.1	46549304	.	A	G	.	.	MAF_USDA=5.738
NC_035090.1	46549373	.	G	A	.	.	MAF_INRAE=47.468;MAF_USDA=14.706
NC_035090.1	46549397	.	T	G	.	.	MAF_INRAE=18.987;MAF_USDA=28.235
NC_035090.1	46549408	.	C	G	.	.	MAF_USDA=1.639
NC_035090.1	46549419	.	T	G	.	.	MAF_INRAE=1.667
NC_035090.1	46549424	.	T	A	.	.	MAF_INRAE=47.468;MAF_USDA=6.25
NC_035090.1	46549429	.	T	G	.	.	MAF_INRAE=50.0;MAF_USDA=6.25
NC_035090.1	46549434	.	G	T	.	.	MAF_INRAE=22.785;MAF_USDA=8.333
NC_035090.1	46549436	.	A	T	.	.	MAF_USDA=6.25
NC_035090.1	46549442	.	T	A	.	.	MAF_INRAE=21.053
NC_035090.1	46549536	.	C	T	.	.	MAF_INRAE=4.167
NC_035090.1	46549546	.	C	G	.	.	MAF_INRAE=31.646;MAF_USDA=48.333
NC_035090.1	46549558	.	T	G	.	.	MAF_USDA=1.639
NC_035090.1	46550314	.	C	G	.	.	MAF_USDA=6.471
NC_035090.1	46550320	.	T	G	.	.	MAF_INRAE=42.105;MAF_USDA=12.941
NC_035090.1	46550368	.	C	G	.	.	MAF_USDA=4.918
NC_035090.1	46550440	.	G	A	.	.	MAF_USDA=13.115
NC_035090.1	46550565	.	T	C	.	.	MAF_USDA=18.033
NC_035090.1	46550567	.	T	C	.	.	MAF_INRAE=22.785;MAF_USDA=10.0
NC_035090.1	46550950	.	C	T	.	.	MAF_USDA=1.639
NC_035090.1	46550998	.	G	A	.	.	MAF_USDA=2.353
NC_035090.1	46551040	.	T	G	.	.	MAF_INRAE=47.468;MAF_USDA=14.118
NC_035090.1	46551225	.	C	A	.	.	MAF_USDA=2.459
NC_035090.1	46551298	.	T	A	.	.	MAF_USDA=2.459
NC_035090.1	46551393	.	G	A	.	.	MAF_INRAE=1.667;MAF_USDA=2.459
NC_035090.1	46551397	.	T	A	.	.	MAF_INRAE=22.785;MAF_USDA=10.0
NC_035090.1	46551439	.	C	T	.	.	MAF_USDA=2.459
NC_035090.1	46551522	.	C	T	.	.	MAF_USDA=3.279
NC_035090.1	46551542	.	A	T	.	.	MAF_USDA=1.639
NC_035090.1	46551614	.	G	T	.	.	MAF_USDA=1.639
NC_035090.1	46551712	.	T	G	.	.	MAF_INRAE=4.43;MAF_USDA=8.824
NC_035090.1	46551728	.	A	G	.	.	MAF_INRAE=1.667;MAF_USDA=21.765
NC_035090.1	46551855	.	A	G	.	.	MAF_INRAE=47.468;MAF_USDA=14.706
NC_035090.1	46551884	.	C	T	.	.	MAF_USDA=1.639
NC_035090.1	46551886	.	G	A	.	.	MAF_INRAE=50.0;MAF_USDA=11.176
NC_035090.1	46552227	.	A	G	.	.	MAF_USDA=8.333
NC_035090.1	46552363	.	G	A	.	.	MAF_USDA=1.639
NC_035090.1	46552522	.	G	T	.	.	MAF_INRAE=12.5;MAF_USDA=6.25
NC_035090.1	46552591	.	G	T	.	.	MAF_INRAE=48.101;MAF_USDA=14.118
NC_035090.1	46552679	.	C	T	.	.	MAF_INRAE=1.667;MAF_USDA=24.118
NC_035090.1	46552680	.	G	A	.	.	MAF_USDA=1.639
NC_035090.1	46552702	.	C	G	.	.	MAF_USDA=4.706
NC_035090.1	46552783	.	A	C	.	.	MAF_USDA=4.918
NC_035090.1	46552826	.	G	T	.	.	MAF_INRAE=50.0;MAF_USDA=11.176
NC_035090.1	46552975	.	G	A	.	.	MAF_USDA=2.353
NC_035090.1	46553120	.	G	A	.	.	MAF_INRAE=47.468;MAF_USDA=14.118
NC_035090.1	46553179	.	C	T	.	.	MAF_INRAE=44.167
NC_035090.1	46553182	.	C	A	.	.	MAF_USDA=8.333
NC_035090.1	46553223	.	T	G	.	.	MAF_INRAE=47.468;MAF_USDA=6.25
NC_035090.1	46553230	.	C	G	.	.	MAF_INRAE=47.468;MAF_USDA=15.294
NC_035090.1	46553267	.	T	A	.	.	MAF_INRAE=49.367;MAF_USDA=12.353
NC_035090.1	46553275	.	T	C	.	.	MAF_INRAE=48.101;MAF_USDA=14.706
NC_035090.1	46553328	.	C	T	.	.	MAF_INRAE=24.684;MAF_USDA=40.588
NC_035090.1	46553766	.	A	C	.	.	MAF_INRAE=12.025;MAF_USDA=6.25
NC_035090.1	46553784	.	C	A	.	.	MAF_USDA=1.639
NC_035090.1	46553794	.	T	C	.	.	MAF_USDA=1.667
NC_035090.1	46553892	.	G	A	.	.	MAF_INRAE=21.053
NC_035090.1	46553900	.	C	T	.	.	MAF_INRAE=22.785;MAF_USDA=9.412
NC_035090.1	46553973	.	G	A	.	.	MAF_INRAE=41.772;MAF_USDA=12.295
NC_035090.1	46553989	.	G	A	.	.	MAF_USDA=1.639
NC_035090.1	46554092	.	C	G	.	.	MAF_USDA=3.279
NC_035090.1	46554100	.	C	T	.	.	MAF_INRAE=20.886;MAF_USDA=27.059
NC_035090.1	46554117	.	ATTTTTTTTTT	ATTTTTTTTTA	.	.	MAF_USDA=50.0
NC_035090.1	46554206	.	C	G	.	.	MAF_INRAE=5.0;MAF_USDA=31.765
NC_035090.1	46554244	.	A	C	.	.	MAF_USDA=1.639
NC_035090.1	46554254	.	G	T	.	.	MAF_USDA=3.279
NC_035090.1	46554363	.	C	A	.	.	MAF_INRAE=15.19;MAF_USDA=39.412
NC_035090.1	46554386	.	T	C	.	.	MAF_INRAE=1.667;MAF_USDA=2.459
NC_035090.1	46554478	.	G	T	.	.	MAF_USDA=13.934
NC_035090.1	46554492	.	T	C	.	.	MAF_INRAE=26.582
NC_035090.1	46554587	.	G	T	.	.	MAF_INRAE=1.667;MAF_USDA=8.197
NC_035090.1	46554616	.	C	T	.	.	MAF_INRAE=27.215;MAF_USDA=21.765
NC_035090.1	46554708	.	T	C	.	.	MAF_USDA=5.738
NC_035090.1	46554737	.	G	T	.	.	MAF_INRAE=3.333;MAF_USDA=8.333
NC_035090.1	46554754	.	A	C	.	.	MAF_USDA=2.459
NC_035090.1	46554805	.	G	C	.	.	MAF_USDA=1.639
NC_035090.1	46554873	.	T	G	.	.	MAF_INRAE=49.367;MAF_USDA=13.529
NC_035090.1	46555010	.	G	A	.	.	MAF_USDA=12.295
NC_035090.1	46555087	.	A	T	.	.	MAF_USDA=4.918
NC_035090.1	46555114	.	A	C	.	.	MAF_USDA=5.738
NC_035090.1	46555188	.	G	T	.	.	MAF_USDA=1.639
NC_035090.1	46555194	.	G	A	.	.	MAF_USDA=12.295
NC_035090.1	46555515	.	C	T	.	.	MAF_INRAE=2.5;MAF_USDA=7.059
NC_035090.1	46555529	.	G	A	.	.	MAF_INRAE=5.0;MAF_USDA=17.059
NC_035090.1	46555641	.	G	C	.	.	MAF_USDA=15.574
NC_035090.1	46555762	.	G	C	.	.	MAF_USDA=1.639
NC_035090.1	46555782	.	G	A	.	.	MAF_USDA=2.459
NC_035090.1	46555904	.	G	T	.	.	MAF_INRAE=1.667;MAF_USDA=2.459
NC_035090.1	46555972	.	G	A	.	.	MAF_INRAE=20.886;MAF_USDA=28.235
NC_035090.1	46555990	.	C	T	.	.	MAF_USDA=4.098
NC_035090.1	46555999	.	C	T	.	.	MAF_USDA=4.098
NC_035090.1	46556011	.	T	C	.	.	MAF_USDA=4.918
NC_035090.1	46556013	.	A	G	.	.	MAF_USDA=1.639
NC_035090.1	46556018	.	C	T	.	.	MAF_USDA=6.471
NC_035090.1	46556027	.	G	T	.	.	MAF_USDA=4.098
NC_035090.1	46556038	.	A	T	.	.	MAF_USDA=5.738
NC_035090.1	46556040	.	T	A	.	.	MAF_USDA=3.279
NC_035090.1	46556053	.	A	T	.	.	MAF_USDA=4.918
NC_035090.1	46556063	.	A	C	.	.	MAF_USDA=4.098
NC_035090.1	46556066	.	G	T	.	.	MAF_USDA=4.098
NC_035090.1	46556069	.	T	G	.	.	MAF_USDA=1.639
NC_035090.1	46556075	.	G	A	.	.	MAF_USDA=6.557
NC_035090.1	46556086	.	A	C	.	.	MAF_USDA=3.279
NC_035090.1	46556115	.	T	G	.	.	MAF_USDA=5.738
NC_035090.1	46556124	.	C	T	.	.	MAF_USDA=4.918
NC_035090.1	46556156	.	C	T	.	.	MAF_USDA=12.295
NC_035090.1	46556451	.	C	A	.	.	MAF_INRAE=1.667;MAF_USDA=2.459
NC_035090.1	46556537	.	A	G	.	.	MAF_USDA=5.357
NC_035090.1	46556568	.	A	G	.	.	MAF_USDA=1.639
NC_035090.1	46556608	.	C	A	.	.	MAF_USDA=41.667
NC_035090.1	46556751	.	G	A	.	.	MAF_USDA=14.583
NC_035090.1	46557250	.	A	C	.	.	MAF_USDA=14.583
NC_035090.1	46557309	.	G	A	.	.	MAF_USDA=33.333
NC_035090.1	46557644	.	C	T	.	.	MAF_USDA=8.333
NC_035090.1	46557645	.	G	A	.	.	MAF_USDA=14.583
NC_035090.1	46557710	.	G	A	.	.	MAF_USDA=8.333
NC_035090.1	46557777	.	C	T	.	.	MAF_USDA=2.459
NC_035090.1	46558025	.	G	A	.	.	MAF_USDA=6.557
NC_035090.1	46558157	.	G	A	.	.	MAF_USDA=1.639
NC_035090.1	46558202	.	C	T	.	.	MAF_USDA=1.639
NC_035090.1	46558215	.	C	T	.	.	MAF_USDA=3.279
NC_035090.1	46558278	.	G	A	.	.	MAF_USDA=1.639
NC_035090.1	46558279	.	C	A	.	.	MAF_USDA=1.639
NC_035090.1	46558295	.	C	A	.	.	MAF_INRAE=22.152;MAF_USDA=8.333
NC_035090.1	46558347	.	A	G	.	.	MAF_INRAE=6.329;MAF_USDA=33.333
NC_035090.1	46558392	.	C	A	.	.	MAF_USDA=1.639
NC_035090.1	46558403	.	A	G	.	.	MAF_INRAE=6.329;MAF_USDA=47.647
NC_035090.1	46558423	.	C	T	.	.	MAF_INRAE=12.025;MAF_USDA=6.25
NC_035090.1	46558473	.	A	T	.	.	MAF_INRAE=6.329;MAF_USDA=46.471
NC_035090.1	46558590	.	C	T	.	.	MAF_INRAE=1.667;MAF_USDA=2.459
NC_035090.1	46558615	.	A	T	.	.	MAF_INRAE=5.0;MAF_USDA=28.235
NC_035090.1	46558641	.	A	G	.	.	MAF_USDA=2.459
NC_035090.1	46558679	.	A	T	.	.	MAF_USDA=3.279
NC_035090.1	46558687	.	A	T	.	.	MAF_INRAE=4.167
NC_035090.1	46558719	.	G	C	.	.	MAF_USDA=1.639
NC_035090.1	46558794	.	G	T	.	.	MAF_USDA=3.529
NC_035090.1	46558853	.	C	T	.	.	MAF_INRAE=21.053;MAF_USDA=8.333
NC_035090.1	46558878	.	T	G	.	.	MAF_USDA=3.279
NC_035090.1	46558894	.	A	T	.	.	MAF_USDA=1.639
NC_035090.1	46559671	.	C	T	.	.	MAF_USDA=2.459
NC_035090.1	46559704	.	T	G	.	.	MAF_INRAE=10.526;MAF_USDA=6.25
NC_035090.1	46559707	.	C	A	.	.	MAF_USDA=1.639
NC_035090.1	46559778	.	C	T	.	.	MAF_INRAE=2.5;MAF_USDA=7.059
NC_035090.1	46559789	.	C	A	.	.	MAF_USDA=2.459
NC_035090.1	46559818	.	C	T	.	.	MAF_INRAE=1.667;MAF_USDA=2.459
NC_035090.1	46559896	.	C	G	.	.	MAF_USDA=1.639
NC_035090.1	46559909	.	C	T	.	.	MAF_INRAE=16.456;MAF_USDA=10.588
NC_035090.1	46560001	.	C	G	.	.	MAF_INRAE=6.329;MAF_USDA=46.471
NC_035090.1	46560038	.	C	A	.	.	MAF_USDA=1.639
NC_035090.1	46560039	.	A	T	.	.	MAF_USDA=1.639
NC_035090.1	46560045	.	G	A	.	.	MAF_INRAE=3.333;MAF_USDA=4.706
NC_035090.1	46560150	.	G	A	.	.	MAF_USDA=1.639
NC_035090.1	46560163	.	T	G	.	.	MAF_INRAE=1.667;MAF_USDA=3.279
NC_035090.1	46560174	.	G	T	.	.	MAF_INRAE=1.667;MAF_USDA=2.459
NC_035090.1	46560201	.	G	T	.	.	MAF_INRAE=6.329;MAF_USDA=45.882
NC_035090.1	46560210	.	C	T	.	.	MAF_USDA=3.529
NC_035090.1	46560344	.	A	C	.	.	MAF_USDA=1.639
NC_035090.1	46560582	.	G	T	.	.	MAF_INRAE=20.886;MAF_USDA=24.706
NC_035090.1	46560656	.	A	T	.	.	MAF_USDA=1.639
NC_035090.1	46560721	.	C	T	.	.	MAF_INRAE=22.785;MAF_USDA=9.412
NC_035090.1	46560786	.	G	C	.	.	MAF_USDA=24.59
NC_035090.1	46560992	.	T	G	.	.	MAF_INRAE=1.667;MAF_USDA=4.918
NC_035090.1	46561096	.	C	T	.	.	MAF_INRAE=1.667;MAF_USDA=2.459
NC_035090.1	46561112	.	C	T	.	.	MAF_USDA=4.098
NC_035090.1	46561145	.	G	A	.	.	MAF_USDA=18.033
NC_035090.1	46561229	.	C	T	.	.	MAF_USDA=2.353
NC_035090.1	46561333	.	G	A	.	.	MAF_INRAE=22.785;MAF_USDA=9.412
NC_035090.1	46561399	.	T	G	.	.	MAF_USDA=1.639
NC_035090.1	46561532	.	G	C	.	.	MAF_USDA=1.639
NC_035090.1	46561605	.	A	C	.	.	MAF_INRAE=20.886;MAF_USDA=23.529
NC_035090.1	46561606	.	G	T	.	.	MAF_INRAE=1.667;MAF_USDA=2.459
NC_035090.1	46561613	.	T	C	.	.	MAF_USDA=1.639
NC_035090.1	46561616	.	A	C	.	.	MAF_INRAE=2.5;MAF_USDA=6.471
NC_035090.1	46561621	.	C	A	.	.	MAF_USDA=2.941
NC_035090.1	46561653	.	G	C	.	.	MAF_USDA=3.279
NC_035090.1	46561656	.	G	A	.	.	MAF_USDA=4.918
NC_035090.1	46561781	.	A	C	.	.	MAF_USDA=3.279
NC_035090.1	46561824	.	C	T	.	.	MAF_INRAE=1.667;MAF_USDA=2.459
NC_035090.1	46561926	.	C	T	.	.	MAF_USDA=1.639
NC_035090.1	46561937	.	A	C	.	.	MAF_USDA=1.639
NC_035090.1	46562121	.	A	G	.	.	MAF_INRAE=1.667;MAF_USDA=2.459
NC_035090.1	46562126	.	C	T	.	.	MAF_INRAE=6.329;MAF_USDA=45.294
NC_035090.1	46562145	.	C	T	.	.	MAF_USDA=1.639
NC_035090.1	46562297	.	C	A	.	.	MAF_USDA=1.639
NC_035090.1	46562453	.	C	T	.	.	MAF_USDA=1.639
NC_035090.1	46562600	.	G	C	.	.	MAF_USDA=15.882
NC_035090.1	46562628	.	A	G	.	.	MAF_INRAE=5.833;MAF_USDA=13.529
NC_035090.1	46562689	.	A	G	.	.	MAF_USDA=5.294
NC_035090.1	46562723	.	C	T	.	.	MAF_INRAE=5.0;MAF_USDA=11.765
NC_035090.1	46562822	.	C	T	.	.	MAF_USDA=1.639
NC_035090.1	46562883	.	T	A	.	.	MAF_USDA=4.918
NC_035090.1	46562914	.	G	A	.	.	MAF_USDA=1.667
NC_035090.1	46563001	.	G	A	.	.	MAF_INRAE=16.667;MAF_USDA=2.459
NC_035090.1	46563030	.	C	G	.	.	MAF_USDA=1.639
NC_035090.1	46563099	.	C	T	.	.	MAF_INRAE=22.785;MAF_USDA=9.412
NC_035090.1	46563250	.	C	A	.	.	MAF_USDA=1.667
NC_035090.1	46563433	.	C	T	.	.	MAF_INRAE=12.025;MAF_USDA=6.25
NC_035090.1	46563457	.	G	A	.	.	MAF_INRAE=5.0;MAF_USDA=27.381
NC_035090.1	46563473	.	G	A	.	.	MAF_INRAE=6.667;MAF_USDA=32.143
NC_035090.1	46563527	.	T	C	.	.	MAF_USDA=26.23
NC_035090.1	46563631	.	C	A	.	.	MAF_USDA=5.738
NC_035090.1	46563639	.	C	G	.	.	MAF_USDA=4.918
NC_035090.1	46563692	.	G	T	.	.	MAF_USDA=1.639
NC_035090.1	46563725	.	A	T	.	.	MAF_INRAE=5.0;MAF_USDA=11.765
NC_035090.1	46563763	.	G	T	.	.	MAF_INRAE=6.329;MAF_USDA=45.882
NC_035090.1	46563764	.	C	T	.	.	MAF_USDA=1.639
NC_035090.1	46563826	.	G	T	.	.	MAF_INRAE=3.333;MAF_USDA=5.882
NC_035090.1	46563950	.	T	C	.	.	MAF_USDA=1.639
NC_035090.1	46563985	.	A	C	.	.	MAF_INRAE=49.367;MAF_USDA=11.176
NC_035090.1	46564056	.	C	T	.	.	MAF_USDA=1.639
NC_035090.1	46564057	.	T	G	.	.	MAF_USDA=1.639
NC_035090.1	46564058	.	G	A	.	.	MAF_USDA=1.639
NC_035090.1	46564059	.	C	G	.	.	MAF_USDA=1.639
NC_035090.1	46564098	.	G	A	.	.	MAF_INRAE=21.053;MAF_USDA=2.941
NC_035090.1	46564162	.	A	C	.	.	MAF_USDA=12.295
NC_035090.1	46564195	.	G	A	.	.	MAF_USDA=1.639
NC_035090.1	46564292	.	A	T	.	.	MAF_USDA=1.639
NC_035090.1	46564454	.	C	T	.	.	MAF_USDA=8.333
NC_035090.1	46564515	.	C	A	.	.	MAF_INRAE=1.667;MAF_USDA=4.918
NC_035090.1	46564543	.	C	T	.	.	MAF_INRAE=2.5;MAF_USDA=7.059
NC_035090.1	46564567	.	C	T	.	.	MAF_USDA=4.918
NC_035090.1	46564604	.	C	T	.	.	MAF_INRAE=5.0;MAF_USDA=27.647
NC_035090.1	46564722	.	T	C	.	.	MAF_INRAE=5.0;MAF_USDA=11.765
NC_035090.1	46564917	.	G	A	.	.	MAF_USDA=11.176
NC_035090.1	46565075	.	C	T	.	.	MAF_INRAE=5.063;MAF_USDA=8.235
NC_035090.1	46565091	.	C	T	.	.	MAF_INRAE=3.333;MAF_USDA=5.882
NC_035090.1	46565109	.	G	A	.	.	MAF_USDA=1.639
NC_035090.1	46565152	.	G	T	.	.	MAF_INRAE=1.667;MAF_USDA=2.459
NC_035090.1	46565223	.	T	C	.	.	MAF_INRAE=1.667;MAF_USDA=4.098
NC_035090.1	46565257	.	A	C	.	.	MAF_USDA=1.639
NC_035090.1	46565258	.	A	C	.	.	MAF_USDA=1.639
NC_035090.1	46565287	.	G	A	.	.	MAF_USDA=4.706
NC_035090.1	46565288	.	G	A	.	.	MAF_INRAE=2.5;MAF_USDA=7.059
NC_035090.1	46565327	.	C	G	.	.	MAF_USDA=1.639
NC_035090.1	46565371	.	C	G	.	.	MAF_INRAE=50.0;MAF_USDA=10.588
NC_035090.1	46565577	.	C	A	.	.	MAF_USDA=1.639
NC_035090.1	46565596	.	C	A	.	.	MAF_USDA=1.639
NC_035090.1	46565608	.	A	G	.	.	MAF_USDA=13.115
NC_035090.1	46565776	.	T	G	.	.	MAF_USDA=4.098
NC_035090.1	46565824	.	T	A	.	.	MAF_USDA=3.529
NC_035090.1	46565950	.	G	A	.	.	MAF_INRAE=3.797;MAF_USDA=16.667
NC_035090.1	46565997	.	C	T	.	.	MAF_INRAE=2.5;MAF_USDA=7.059
NC_035090.1	46566148	.	T	G	.	.	MAF_INRAE=49.367;MAF_USDA=11.176
NC_035090.1	46566179	.	A	G	.	.	MAF_USDA=18.852
NC_035090.1	46566219	.	A	G	.	.	MAF_USDA=18.852
NC_035090.1	46566282	.	G	A	.	.	MAF_INRAE=5.0;MAF_USDA=28.235
NC_035090.1	46566334	.	T	C	.	.	MAF_USDA=2.459
NC_035090.1	46566429	.	G	C	.	.	MAF_USDA=5.882
NC_035090.1	46566522	.	A	G	.	.	MAF_USDA=1.639
NC_035090.1	46566526	.	C	T	.	.	MAF_USDA=2.459
NC_035090.1	46566527	.	A	T	.	.	MAF_USDA=14.583
NC_035090.1	46566528	.	G	C	.	.	MAF_USDA=14.583
NC_035090.1	46566530	.	G	A	.	.	MAF_USDA=14.583
NC_035090.1	46566531	.	T	G	.	.	MAF_USDA=14.583
NC_035090.1	46566651	.	G	T	.	.	MAF_INRAE=1.667;MAF_USDA=2.459
NC_035090.1	46566691	.	T	G	.	.	MAF_INRAE=22.785;MAF_USDA=8.824
NC_035090.1	46566742	.	G	C	.	.	MAF_INRAE=27.848;MAF_USDA=20.588
NC_035090.1	46566784	.	G	C	.	.	MAF_USDA=12.651
NC_035090.1	46566806	.	G	T	.	.	MAF_USDA=10.714
NC_035090.1	46566865	.	A	G	.	.	MAF_INRAE=2.632;MAF_USDA=1.667
NC_035090.1	46566881	.	A	T	.	.	MAF_INRAE=22.5
NC_035090.1	46566890	.	T	G	.	.	MAF_USDA=45.833
NC_035090.1	46566892	.	A	T	.	.	MAF_USDA=45.833
NC_035090.1	46566972	.	G	T	.	.	MAF_INRAE=50.0;MAF_USDA=11.31
NC_035090.1	46567069	.	G	A	.	.	MAF_INRAE=27.215;MAF_USDA=24.706
NC_035090.1	46567078	.	A	C	.	.	MAF_INRAE=3.333;MAF_USDA=5.294
NC_035090.1	46567280	.	A	G	.	.	MAF_INRAE=50.0;MAF_USDA=6.25
NC_035090.1	46567437	.	C	T	.	.	MAF_USDA=4.918
NC_035090.1	46567454	.	G	T	.	.	MAF_INRAE=4.43;MAF_USDA=5.882
NC_035090.1	46567486	.	G	A	.	.	MAF_USDA=4.918
NC_035090.1	46567510	.	G	T	.	.	MAF_USDA=1.639
NC_035090.1	46567566	.	G	A	.	.	MAF_USDA=1.639
NC_035090.1	46567598	.	A	C	.	.	MAF_USDA=24.59
NC_035090.1	46567637	.	G	A	.	.	MAF_USDA=1.639
NC_035090.1	46567810	.	C	A	.	.	MAF_INRAE=1.667;MAF_USDA=2.459
NC_035090.1	46567873	.	G	A	.	.	MAF_INRAE=1.667;MAF_USDA=2.459
NC_035090.1	46567977	.	G	A	.	.	MAF_INRAE=3.333;MAF_USDA=5.882
NC_035090.1	46568034	.	T	C	.	.	MAF_USDA=1.639
NC_035090.1	46568066	.	A	G	.	.	MAF_USDA=11.475
NC_035090.1	46568081	.	G	T	.	.	MAF_USDA=4.918
NC_035090.1	46568252	.	A	G	.	.	MAF_USDA=7.377
NC_035090.1	46568301	.	T	A	.	.	MAF_INRAE=28.481;MAF_USDA=21.765
NC_035090.1	46568365	.	G	A	.	.	MAF_INRAE=1.667;MAF_USDA=5.738
NC_035090.1	46568388	.	T	G	.	.	MAF_USDA=11.176
NC_035090.1	46568395	.	T	G	.	.	MAF_INRAE=29.114;MAF_USDA=24.118
NC_035090.1	46568412	.	A	T	.	.	MAF_USDA=2.941
NC_035090.1	46568427	.	C	T	.	.	MAF_USDA=1.639
NC_035090.1	46568504	.	T	A	.	.	MAF_INRAE=27.215
NC_035090.1	46568516	.	C	T	.	.	MAF_INRAE=27.215;MAF_USDA=22.353
NC_035090.1	46568573	.	G	T	.	.	MAF_USDA=1.639
NC_035090.1	46568818	.	G	T	.	.	MAF_INRAE=1.667;MAF_USDA=3.279
NC_035090.1	46568825	.	A	T	.	.	MAF_INRAE=5.833;MAF_USDA=13.529
NC_035090.1	46568850	.	T	C	.	.	MAF_USDA=1.639
NC_035090.1	46568925	.	A	G	.	.	MAF_USDA=2.083
NC_035090.1	46568949	.	G	A	.	.	MAF_INRAE=29.167;MAF_USDA=21.765
NC_035090.1	46568960	.	C	T	.	.	MAF_USDA=2.353
NC_035090.1	46569035	.	C	G	.	.	MAF_USDA=1.639
NC_035090.1	46569053	.	C	T	.	.	MAF_USDA=1.639
NC_035090.1	46569267	.	G	A	.	.	MAF_INRAE=5.0;MAF_USDA=11.765
NC_035090.1	46569342	.	C	A	.	.	MAF_USDA=1.639
NC_035090.1	46569391	.	T	A	.	.	MAF_INRAE=2.5;MAF_USDA=16.667
NC_035090.1	46569407	.	A	T	.	.	MAF_USDA=1.639
NC_035090.1	46569421	.	A	T	.	.	MAF_USDA=13.934
NC_035090.1	46569440	.	C	A	.	.	MAF_USDA=1.639
NC_035090.1	46569556	.	C	G	.	.	MAF_USDA=4.098
NC_035090.1	46569584	.	A	G	.	.	MAF_USDA=4.098
NC_035090.1	46569655	.	G	T	.	.	MAF_INRAE=3.333;MAF_USDA=10.417
NC_035090.1	46569678	.	C	G	.	.	MAF_USDA=1.639
NC_035090.1	46569818	.	C	A	.	.	MAF_USDA=1.639
NC_035090.1	46569971	.	C	T	.	.	MAF_USDA=11.475
NC_035090.1	46570025	.	C	T	.	.	MAF_INRAE=2.5;MAF_USDA=6.471
NC_035090.1	46570148	.	G	A	.	.	MAF_USDA=1.639
NC_035090.1	46570149	.	T	C	.	.	MAF_INRAE=4.167
NC_035090.1	46570224	.	A	G	.	.	MAF_USDA=1.639
NC_035090.1	46570373	.	A	G	.	.	MAF_USDA=1.639
NC_035090.1	46570388	.	A	C	.	.	MAF_USDA=2.459
NC_035090.1	46570522	.	C	T	.	.	MAF_INRAE=20.886;MAF_USDA=26.471
NC_035090.1	46570573	.	T	G	.	.	MAF_USDA=1.639
NC_035090.1	46570712	.	G	T	.	.	MAF_USDA=1.639
NC_035090.1	46570735	.	A	T	.	.	MAF_INRAE=1.667;MAF_USDA=3.279
NC_035090.1	46570905	.	T	C	.	.	MAF_INRAE=27.215;MAF_USDA=22.353
NC_035090.1	46570953	.	C	T	.	.	MAF_USDA=13.934
NC_035090.1	46570954	.	G	A	.	.	MAF_USDA=1.639
NC_035090.1	46570963	.	C	T	.	.	MAF_INRAE=16.667;MAF_USDA=1.639
NC_035090.1	46571037	.	T	G	.	.	MAF_USDA=1.639
NC_035090.1	46571080	.	A	T	.	.	MAF_INRAE=16.667;MAF_USDA=2.459
NC_035090.1	46571197	.	A	C	.	.	MAF_INRAE=1.667;MAF_USDA=2.5
NC_035090.1	46571412	.	G	A	.	.	MAF_USDA=1.639
NC_035090.1	46571417	.	T	G	.	.	MAF_USDA=1.639
NC_035090.1	46571478	.	A	C	.	.	MAF_USDA=4.118
NC_035090.1	46571538	.	C	G	.	.	MAF_USDA=1.639
NC_035090.1	46571556	.	G	T	.	.	MAF_USDA=4.918
NC_035090.1	46571601	.	T	C	.	.	MAF_USDA=1.639
NC_035090.1	46571804	.	A	C	.	.	MAF_INRAE=21.053
NC_035090.1	46571878	.	G	T	.	.	MAF_INRAE=1.667;MAF_USDA=2.459
NC_035090.1	46571995	.	G	T	.	.	MAF_USDA=1.639
NC_035090.1	46572018	.	C	T	.	.	MAF_USDA=1.639
NC_035090.1	46572059	.	T	C	.	.	MAF_USDA=1.639
NC_035090.1	46572188	.	A	G	.	.	MAF_INRAE=2.5;MAF_USDA=6.471
NC_035090.1	46572218	.	C	T	.	.	MAF_INRAE=4.43;MAF_USDA=5.882
NC_035090.1	46572269	.	C	T	.	.	MAF_USDA=1.639
NC_035090.1	46572358	.	C	A	.	.	MAF_USDA=2.941
NC_035090.1	46572416	.	A	T	.	.	MAF_INRAE=12.025;MAF_USDA=6.25
NC_035090.1	46572511	.	C	A	.	.	MAF_INRAE=1.667;MAF_USDA=2.459
NC_035090.1	46572528	.	A	G	.	.	MAF_USDA=1.639
NC_035090.1	46572684	.	C	A	.	.	MAF_INRAE=1.667;MAF_USDA=4.098
NC_035090.1	46572725	.	T	C	.	.	MAF_INRAE=27.215;MAF_USDA=22.353
NC_035090.1	46572773	.	T	C	.	.	MAF_USDA=1.639
NC_035090.1	46572873	.	G	T	.	.	MAF_INRAE=2.5;MAF_USDA=6.471
NC_035090.1	46573043	.	G	A	.	.	MAF_INRAE=2.5;MAF_USDA=7.059
NC_035090.1	46573069	.	T	G	.	.	MAF_USDA=1.639
NC_035090.1	46573113	.	A	G	.	.	MAF_USDA=2.459
NC_035090.1	46573155	.	A	G	.	.	MAF_USDA=2.459
NC_035090.1	46573158	.	A	C	.	.	MAF_USDA=2.459
NC_035090.1	46573167	.	T	G	.	.	MAF_USDA=1.639
NC_035090.1	46573283	.	G	A	.	.	MAF_USDA=1.639
NC_035090.1	46573309	.	T	G	.	.	MAF_USDA=1.639
NC_035090.1	46573340	.	C	T	.	.	MAF_USDA=1.639
NC_035090.1	46573376	.	A	G	.	.	MAF_USDA=8.333
NC_035090.1	46573413	.	G	T	.	.	MAF_USDA=1.639
NC_035090.1	46573437	.	C	A	.	.	MAF_USDA=20.492
NC_035090.1	46573497	.	C	A	.	.	MAF_INRAE=2.5;MAF_USDA=7.143
NC_035090.1	46573669	.	T	A	.	.	MAF_INRAE=1.667;MAF_USDA=2.459
NC_035090.1	46573672	.	G	T	.	.	MAF_INRAE=5.0;MAF_USDA=31.765
NC_035090.1	46573781	.	T	A	.	.	MAF_USDA=1.639
NC_035090.1	46573798	.	G	T	.	.	MAF_INRAE=1.667;MAF_USDA=2.459
NC_035090.1	46573814	.	A	G	.	.	MAF_USDA=14.754
NC_035090.1	46573823	.	G	T	.	.	MAF_USDA=1.639
NC_035090.1	46573848	.	G	A	.	.	MAF_INRAE=5.833;MAF_USDA=14.118
NC_035090.1	46573901	.	A	G	.	.	MAF_USDA=1.639
NC_035090.1	46573940	.	G	A	.	.	MAF_USDA=1.639
NC_035090.1	46574131	.	C	A	.	.	MAF_USDA=4.098
NC_035090.1	46574234	.	T	C	.	.	MAF_USDA=1.639
NC_035090.1	46574329	.	G	T	.	.	MAF_INRAE=21.053;MAF_USDA=3.529
NC_035090.1	46574376	.	A	G	.	.	MAF_USDA=18.852
NC_035090.1	46574707	.	C	T	.	.	MAF_USDA=1.639
NC_035090.1	46574778	.	T	A	.	.	MAF_USDA=1.639
NC_035090.1	46574875	.	T	G	.	.	MAF_INRAE=16.667;MAF_USDA=16.667
NC_035090.1	46574890	.	A	T	.	.	MAF_USDA=1.639
NC_035090.1	46574910	.	C	A	.	.	MAF_INRAE=16.456;MAF_USDA=20.833
NC_035090.1	46574916	.	G	A	.	.	MAF_INRAE=6.329;MAF_USDA=47.647
NC_035090.1	46574917	.	G	T	.	.	MAF_USDA=1.639
NC_035090.1	46575033	.	C	G	.	.	MAF_USDA=1.639
NC_035090.1	46575056	.	G	A	.	.	MAF_USDA=1.639
NC_035090.1	46575075	.	G	A	.	.	MAF_INRAE=1.667;MAF_USDA=4.098
NC_035090.1	46575078	.	G	T	.	.	MAF_USDA=1.639
NC_035090.1	46575219	.	T	A	.	.	MAF_USDA=6.557
NC_035090.1	46575303	.	G	T	.	.	MAF_INRAE=6.329;MAF_USDA=47.059
NC_035090.1	46575376	.	A	T	.	.	MAF_USDA=1.639
NC_035090.1	46575399	.	C	G	.	.	MAF_USDA=1.639
NC_035090.1	46575424	.	G	A	.	.	MAF_INRAE=1.667;MAF_USDA=2.459
NC_035090.1	46575432	.	A	C	.	.	MAF_USDA=3.279
NC_035090.1	46575446	.	C	T	.	.	MAF_USDA=13.115
NC_035090.1	46575528	.	G	T	.	.	MAF_INRAE=16.667;MAF_USDA=8.333
NC_035090.1	46575537	.	A	C	.	.	MAF_USDA=1.639
NC_035090.1	46575672	.	T	G	.	.	MAF_INRAE=6.667;MAF_USDA=37.059
NC_035090.1	46575705	.	A	C	.	.	MAF_INRAE=4.43;MAF_USDA=8.235
NC_035090.1	46575755	.	C	T	.	.	MAF_USDA=1.639
NC_035090.1	46575785	.	C	T	.	.	MAF_USDA=1.639
NC_035090.1	46575809	.	G	A	.	.	MAF_INRAE=1.667;MAF_USDA=2.459
NC_035090.1	46575823	.	A	G	.	.	MAF_USDA=2.459
NC_035090.1	46575835	.	C	T	.	.	MAF_USDA=2.459
NC_035090.1	46575896	.	G	A	.	.	MAF_USDA=1.639
NC_035090.1	46575909	.	A	G	.	.	MAF_INRAE=3.333;MAF_USDA=10.417
NC_035090.1	46575912	.	G	A	.	.	MAF_USDA=1.639
NC_035090.1	46575955	.	G	C	.	.	MAF_USDA=1.639
NC_035090.1	46575967	.	G	T	.	.	MAF_INRAE=21.053;MAF_USDA=2.941
NC_035090.1	46576000	.	G	C	.	.	MAF_USDA=8.333
NC_035090.1	46576001	.	A	T	.	.	MAF_USDA=1.667
NC_035090.1	46576007	.	G	T	.	.	MAF_USDA=8.333
NC_035090.1	46576039	.	T	C	.	.	MAF_INRAE=24.684;MAF_USDA=12.941
NC_035090.1	46576137	.	C	A	.	.	MAF_INRAE=15.833;MAF_USDA=2.459
NC_035090.1	46576181	.	A	T	.	.	MAF_USDA=1.639
NC_035090.1	46576203	.	G	A	.	.	MAF_USDA=1.639
NC_035090.1	46576204	.	A	G	.	.	MAF_INRAE=25.316;MAF_USDA=12.353
NC_035090.1	46576239	.	T	A	.	.	MAF_USDA=15.294
NC_035090.1	46576371	.	G	A	.	.	MAF_INRAE=3.333;MAF_USDA=5.882
NC_035090.1	46576439	.	G	A	.	.	MAF_USDA=2.353
NC_035090.1	46576615	.	C	G	.	.	MAF_INRAE=5.833;MAF_USDA=13.529
NC_035090.1	46576663	.	C	A	.	.	MAF_INRAE=47.468;MAF_USDA=35.882
NC_035090.1	46576717	.	T	A	.	.	MAF_INRAE=3.797;MAF_USDA=30.0
NC_035090.1	46576803	.	G	A	.	.	MAF_INRAE=47.468;MAF_USDA=35.882
NC_035090.1	46576884	.	A	G	.	.	MAF_INRAE=1.667;MAF_USDA=2.459
NC_035090.1	46576954	.	A	G	.	.	MAF_USDA=1.639
NC_035090.1	46576994	.	G	T	.	.	MAF_INRAE=17.722;MAF_USDA=39.412
NC_035090.1	46577048	.	C	T	.	.	MAF_INRAE=21.053
NC_035090.1	46577194	.	C	T	.	.	MAF_INRAE=3.333;MAF_USDA=5.882
NC_035090.1	46577264	.	T	A	.	.	MAF_INRAE=7.5;MAF_USDA=15.882
NC_035090.1	46577270	.	A	G	.	.	MAF_USDA=3.279
NC_035090.1	46577286	.	C	A	.	.	MAF_INRAE=5.833;MAF_USDA=13.529
NC_035090.1	46577366	.	A	G	.	.	MAF_INRAE=47.468;MAF_USDA=34.706
NC_035090.1	46577397	.	A	T	.	.	MAF_USDA=1.639
NC_035090.1	46577400	.	T	C	.	.	MAF_USDA=15.882
NC_035090.1	46577463	.	G	A	.	.	MAF_INRAE=47.468;MAF_USDA=41.803
NC_035090.1	46577517	.	T	A	.	.	MAF_INRAE=17.722;MAF_USDA=40.0
NC_035090.1	46577525	.	G	T	.	.	MAF_USDA=43.373
NC_035090.1	46577537	.	G	C	.	.	MAF_INRAE=22.785;MAF_USDA=9.412
NC_035090.1	46577555	.	C	T	.	.	MAF_INRAE=24.684;MAF_USDA=44.118
NC_035090.1	46577639	.	C	T	.	.	MAF_INRAE=42.105;MAF_USDA=48.235
NC_035090.1	46577835	.	T	C	.	.	MAF_INRAE=17.722;MAF_USDA=37.647
NC_035090.1	46577842	.	A	G	.	.	MAF_USDA=18.033
NC_035090.1	46577869	.	C	T	.	.	MAF_INRAE=1.667;MAF_USDA=2.459
NC_035090.1	46577931	.	A	C	.	.	MAF_USDA=45.833
NC_035090.1	46578034	.	C	T	.	.	MAF_INRAE=22.785;MAF_USDA=9.412
NC_035090.1	46578104	.	T	A	.	.	MAF_USDA=4.118
NC_035090.1	46578105	.	G	A	.	.	MAF_INRAE=50.0;MAF_USDA=29.412
NC_035090.1	46578152	.	A	T	.	.	MAF_USDA=4.118
NC_035090.1	46578204	.	C	T	.	.	MAF_USDA=10.417
NC_035090.1	46578209	.	A	C	.	.	MAF_INRAE=38.333;MAF_USDA=10.417
NC_035090.1	46578221	.	G	T	.	.	MAF_INRAE=38.333;MAF_USDA=10.417
NC_035090.1	46578226	.	A	G	.	.	MAF_USDA=12.5
NC_035090.1	46578240	.	C	T	.	.	MAF_USDA=10.417
NC_035090.1	46578304	.	T	C	.	.	MAF_INRAE=20.0;MAF_USDA=45.833
NC_035090.1	46578314	.	A	G	.	.	MAF_INRAE=3.333;MAF_USDA=5.882
NC_035090.1	46578412	.	A	C	.	.	MAF_USDA=4.167
NC_035090.1	46578469	.	G	T	.	.	MAF_USDA=10.0
NC_035090.1	46578495	.	T	C	.	.	MAF_USDA=6.25
NC_035090.1	46578514	.	T	C	.	.	MAF_USDA=10.417
NC_035090.1	46578594	.	A	G	.	.	MAF_USDA=40.0
NC_035090.1	46578699	.	T	G	.	.	MAF_INRAE=22.785;MAF_USDA=9.412
NC_035090.1	46578714	.	A	T	.	.	MAF_INRAE=1.667;MAF_USDA=2.459
NC_035090.1	46578723	.	G	A	.	.	MAF_INRAE=17.722;MAF_USDA=40.0
NC_035090.1	46578791	.	A	C	.	.	MAF_USDA=1.639
NC_035090.1	46578797	.	G	A	.	.	MAF_INRAE=18.333
NC_035090.1	46578806	.	T	A	.	.	MAF_INRAE=1.667;MAF_USDA=11.765
NC_035090.1	46578830	.	G	A	.	.	MAF_USDA=4.098
NC_035090.1	46578860	.	A	C	.	.	MAF_INRAE=40.506;MAF_USDA=50.0
NC_035090.1	46578912	.	C	A	.	.	MAF_INRAE=1.667;MAF_USDA=2.459
NC_035090.1	46578956	.	T	A	.	.	MAF_INRAE=22.785;MAF_USDA=9.412
NC_035090.1	46578957	.	G	A	.	.	MAF_INRAE=16.667;MAF_USDA=9.412
NC_035090.1	46579041	.	A	G	.	.	MAF_USDA=5.357
NC_035090.1	46579084	.	T	C	.	.	MAF_INRAE=18.354;MAF_USDA=39.412
NC_035090.1	46579093	.	T	G	.	.	MAF_INRAE=2.5;MAF_USDA=28.235
NC_035090.1	46579105	.	T	C	.	.	MAF_INRAE=18.987;MAF_USDA=38.824
NC_035090.1	46579107	.	G	C	.	.	MAF_USDA=1.639
NC_035090.1	46579143	.	G	A	.	.	MAF_INRAE=3.333;MAF_USDA=5.882
NC_035090.1	46579175	.	T	A	.	.	MAF_INRAE=4.43;MAF_USDA=5.882
NC_035090.1	46579204	.	G	A	.	.	MAF_INRAE=1.667;MAF_USDA=28.824
NC_035090.1	46579230	.	G	A	.	.	MAF_USDA=2.941
NC_035090.1	46579316	.	A	C	.	.	MAF_INRAE=16.456;MAF_USDA=10.588
NC_035090.1	46579317	.	G	C	.	.	MAF_INRAE=22.785;MAF_USDA=9.412
NC_035090.1	46579360	.	A	T	.	.	MAF_USDA=1.639
NC_035090.1	46579420	.	G	T	.	.	MAF_INRAE=16.456;MAF_USDA=10.0
NC_035090.1	46579483	.	A	T	.	.	MAF_INRAE=3.797;MAF_USDA=30.588
NC_035090.1	46579569	.	C	T	.	.	MAF_USDA=4.918
NC_035090.1	46579689	.	C	T	.	.	MAF_INRAE=38.608;MAF_USDA=36.471
NC_035090.1	46579959	.	G	T	.	.	MAF_INRAE=16.456;MAF_USDA=10.0
NC_035090.1	46579969	.	A	T	.	.	MAF_INRAE=3.333;MAF_USDA=3.279
NC_035090.1	46580132	.	A	C	.	.	MAF_INRAE=2.5;MAF_USDA=7.059
NC_035090.1	46580275	.	G	C	.	.	MAF_INRAE=50.0;MAF_USDA=11.765
NC_035090.1	46580393	.	T	A	.	.	MAF_INRAE=26.582;MAF_USDA=36.471
NC_035090.1	46580459	.	C	G	.	.	MAF_INRAE=1.667;MAF_USDA=18.824
NC_035090.1	46580538	.	T	C	.	.	MAF_INRAE=26.582;MAF_USDA=38.235
NC_035090.1	46580650	.	G	A	.	.	MAF_INRAE=3.333;MAF_USDA=5.882
NC_035090.1	46580815	.	G	A	.	.	MAF_USDA=1.639
NC_035090.1	46580890	.	C	A	.	.	MAF_INRAE=22.785;MAF_USDA=9.412
NC_035090.1	46580916	.	C	A	.	.	MAF_INRAE=4.167
NC_035090.1	46580935	.	G	A	.	.	MAF_INRAE=1.667;MAF_USDA=4.098
NC_035090.1	46580943	.	C	T	.	.	MAF_USDA=2.941
NC_035090.1	46580955	.	C	T	.	.	MAF_INRAE=50.0;MAF_USDA=32.353
NC_035090.1	46581255	.	C	T	.	.	MAF_INRAE=27.215;MAF_USDA=47.024
NC_035090.1	46581285	.	G	A	.	.	MAF_USDA=1.639
NC_035090.1	46581416	.	G	C	.	.	MAF_INRAE=5.833;MAF_USDA=14.118
NC_035090.1	46581485	.	C	A	.	.	MAF_INRAE=50.0;MAF_USDA=32.941
NC_035090.1	46581573	.	G	A	.	.	MAF_INRAE=3.333;MAF_USDA=11.176
NC_035090.1	46581623	.	T	G	.	.	MAF_INRAE=3.797;MAF_USDA=27.647
NC_035090.1	46581624	.	T	C	.	.	MAF_INRAE=3.333;MAF_USDA=29.412
NC_035090.1	46581630	.	T	C	.	.	MAF_INRAE=3.797;MAF_USDA=29.412
NC_035090.1	46581637	.	G	A	.	.	MAF_INRAE=3.797;MAF_USDA=28.235
NC_035090.1	46581666	.	G	T	.	.	MAF_INRAE=3.797;MAF_USDA=28.824
NC_035090.1	46581679	.	G	C	.	.	MAF_INRAE=3.797;MAF_USDA=28.824
NC_035090.1	46581725	.	C	T	.	.	MAF_USDA=1.639
NC_035090.1	46581730	.	G	A	.	.	MAF_INRAE=2.5;MAF_USDA=7.647
NC_035090.1	46581796	.	A	C	.	.	MAF_INRAE=1.667;MAF_USDA=19.643
NC_035090.1	46581838	.	C	T	.	.	MAF_INRAE=22.785;MAF_USDA=9.412
NC_035090.1	46582146	.	T	G	.	.	MAF_INRAE=3.797;MAF_USDA=27.059
NC_035090.1	46582261	.	T	A	.	.	MAF_INRAE=3.797;MAF_USDA=22.353
NC_035090.1	46582317	.	A	G	.	.	MAF_USDA=16.071
NC_035090.1	46582563	.	G	T	.	.	MAF_USDA=2.5
NC_035090.1	46582566	.	C	T	.	.	MAF_USDA=4.167
NC_035090.1	46582632	.	G	A	.	.	MAF_INRAE=3.797;MAF_USDA=20.833
NC_035090.1	46582707	.	G	A	.	.	MAF_USDA=13.115
NC_035090.1	46582931	.	A	G	.	.	MAF_USDA=4.918
NC_035090.1	46582992	.	C	T	.	.	MAF_INRAE=13.333;MAF_USDA=2.459
NC_035090.1	46582993	.	A	G	.	.	MAF_INRAE=1.667;MAF_USDA=18.235
NC_035090.1	46583016	.	G	C	.	.	MAF_INRAE=4.43;MAF_USDA=5.882
NC_035090.1	46583027	.	A	G	.	.	MAF_INRAE=1.667;MAF_USDA=8.197
NC_035090.1	46583100	.	A	G	.	.	MAF_INRAE=47.468;MAF_USDA=19.412
NC_035090.1	46583110	.	G	A	.	.	MAF_INRAE=12.025;MAF_USDA=2.353
NC_035090.1	46583144	.	C	A	.	.	MAF_INRAE=7.5;MAF_USDA=33.529
NC_035090.1	46583211	.	A	T	.	.	MAF_INRAE=25.316;MAF_USDA=14.881
NC_035090.1	46583220	.	T	A	.	.	MAF_USDA=3.571
NC_035090.1	46583221	.	G	T	.	.	MAF_INRAE=5.833;MAF_USDA=13.095
NC_035090.1	46583267	.	G	A	.	.	MAF_USDA=4.098
NC_035090.1	46583611	.	T	C	.	.	MAF_INRAE=25.316;MAF_USDA=11.176
NC_035090.1	46583631	.	A	C	.	.	MAF_INRAE=25.316;MAF_USDA=15.294
NC_035090.1	46583632	.	G	A	.	.	MAF_INRAE=16.667;MAF_USDA=5.882
NC_035090.1	46583670	.	G	A	.	.	MAF_INRAE=24.684;MAF_USDA=15.294
NC_035090.1	46583697	.	A	G	.	.	MAF_INRAE=25.949;MAF_USDA=32.941
NC_035090.1	46583730	.	T	A	.	.	MAF_USDA=1.639
NC_035090.1	46583757	.	G	A	.	.	MAF_INRAE=49.367;MAF_USDA=27.083
NC_035090.1	46583791	.	C	T	.	.	MAF_INRAE=25.949;MAF_USDA=15.294
NC_035090.1	46583793	.	A	C	.	.	MAF_INRAE=19.167;MAF_USDA=15.294
NC_035090.1	46583794	.	C	T	.	.	MAF_INRAE=1.667;MAF_USDA=17.647
NC_035090.1	46583795	.	C	T	.	.	MAF_INRAE=18.333;MAF_USDA=17.059
NC_035090.1	46583828	.	G	A	.	.	MAF_INRAE=12.025;MAF_USDA=6.25
NC_035090.1	46583933	.	T	C	.	.	MAF_INRAE=20.886
NC_035090.1	46584111	.	T	C	.	.	MAF_INRAE=1.667;MAF_USDA=18.235
NC_035090.1	46584126	.	C	T	.	.	MAF_USDA=6.557
NC_035090.1	46584447	.	A	C	.	.	MAF_USDA=3.529
NC_035090.1	46584454	.	C	T	.	.	MAF_INRAE=25.316;MAF_USDA=14.118
NC_035090.1	46584535	.	A	C	.	.	MAF_INRAE=24.051;MAF_USDA=20.238
NC_035090.1	46584541	.	G	C	.	.	MAF_INRAE=24.051;MAF_USDA=20.588
NC_035090.1	46584547	.	G	T	.	.	MAF_INRAE=24.051;MAF_USDA=20.588
NC_035090.1	46584551	.	G	T	.	.	MAF_INRAE=20.0;MAF_USDA=35.294
NC_035090.1	46584583	.	A	G	.	.	MAF_INRAE=1.667;MAF_USDA=17.647
NC_035090.1	46584611	.	T	C	.	.	MAF_INRAE=47.368
NC_035090.1	46584665	.	A	G	.	.	MAF_INRAE=1.667;MAF_USDA=12.295
NC_035090.1	46584675	.	A	G	.	.	MAF_INRAE=24.051;MAF_USDA=23.529
NC_035090.1	46584702	.	T	C	.	.	MAF_USDA=6.471
NC_035090.1	46584722	.	A	T	.	.	MAF_INRAE=3.333;MAF_USDA=16.471
NC_035090.1	46584736	.	T	G	.	.	MAF_INRAE=22.152;MAF_USDA=47.647
NC_035090.1	46584748	.	T	G	.	.	MAF_INRAE=48.734;MAF_USDA=31.176
NC_035090.1	46584763	.	T	C	.	.	MAF_INRAE=48.734;MAF_USDA=27.083
NC_035090.1	46584819	.	A	G	.	.	MAF_INRAE=5.833;MAF_USDA=8.824
NC_035090.1	46584820	.	C	T	.	.	MAF_INRAE=5.833;MAF_USDA=8.824
NC_035090.1	46584853	.	A	C	.	.	MAF_INRAE=25.316;MAF_USDA=25.882
NC_035090.1	46584890	.	T	C	.	.	MAF_USDA=20.833
NC_035090.1	46584901	.	T	C	.	.	MAF_USDA=3.279
NC_035090.1	46585097	.	C	T	.	.	MAF_INRAE=1.667;MAF_USDA=19.412
NC_035090.1	46585098	.	T	G	.	.	MAF_INRAE=1.667;MAF_USDA=19.412
NC_035090.1	46585100	.	T	C	.	.	MAF_INRAE=1.667;MAF_USDA=18.235
NC_035090.1	46585127	.	G	T	.	.	MAF_USDA=4.918
NC_035090.1	46585198	.	A	G	.	.	MAF_USDA=3.279
NC_035090.1	46585242	.	G	T	.	.	MAF_USDA=2.941
NC_035090.1	46585268	.	T	A	.	.	MAF_USDA=4.918
NC_035090.1	46585294	.	T	G	.	.	MAF_INRAE=1.667;MAF_USDA=20.0
NC_035090.1	46585302	.	A	G	.	.	MAF_USDA=10.588
NC_035090.1	46585308	.	T	C	.	.	MAF_INRAE=23.418;MAF_USDA=35.294
NC_035090.1	46585312	.	G	A	.	.	MAF_USDA=4.098
NC_035090.1	46585399	.	G	T	.	.	MAF_USDA=3.279
NC_035090.1	46585425	.	G	C	.	.	MAF_USDA=2.459
NC_035090.1	46585475	.	G	A	.	.	MAF_INRAE=1.667;MAF_USDA=18.235
NC_035090.1	46585675	.	G	A	.	.	MAF_INRAE=1.667;MAF_USDA=20.0
NC_035090.1	46585678	.	A	T	.	.	MAF_INRAE=22.785;MAF_USDA=5.882
NC_035090.1	46585684	.	G	A	.	.	MAF_INRAE=1.667;MAF_USDA=20.0
NC_035090.1	46585707	.	G	A	.	.	MAF_INRAE=1.667;MAF_USDA=2.459
NC_035090.1	46585733	.	A	C	.	.	MAF_INRAE=25.316;MAF_USDA=11.176
NC_035090.1	46585734	.	C	T	.	.	MAF_INRAE=18.333;MAF_USDA=11.176
NC_035090.1	46585768	.	C	T	.	.	MAF_INRAE=47.368
NC_035090.1	46585771	.	T	C	.	.	MAF_INRAE=20.0
NC_035090.1	46585829	.	C	T	.	.	MAF_INRAE=4.167
NC_035090.1	46585910	.	G	A	.	.	MAF_INRAE=1.667;MAF_USDA=18.824
NC_035090.1	46585926	.	A	G	.	.	MAF_USDA=3.279
NC_035090.1	46585957	.	C	T	.	.	MAF_USDA=2.459
NC_035090.1	46586056	.	G	A	.	.	MAF_INRAE=8.228;MAF_USDA=6.25
NC_035090.1	46586103	.	C	A	.	.	MAF_INRAE=11.392;MAF_USDA=6.25
NC_035090.1	46586159	.	G	A	.	.	MAF_USDA=1.639
NC_035090.1	46586179	.	C	T	.	.	MAF_INRAE=1.667;MAF_USDA=2.459
NC_035090.1	46586180	.	G	A	.	.	MAF_USDA=4.918
NC_035090.1	46586225	.	A	G	.	.	MAF_INRAE=25.949;MAF_USDA=44.118
NC_035090.1	46586259	.	A	T	.	.	MAF_INRAE=26.582;MAF_USDA=44.118
NC_035090.1	46586264	.	G	A	.	.	MAF_INRAE=5.833;MAF_USDA=10.0
NC_035090.1	46586296	.	A	G	.	.	MAF_USDA=2.459
NC_035090.1	46586383	.	A	G	.	.	MAF_INRAE=26.582;MAF_USDA=43.529
NC_035090.1	46586414	.	C	T	.	.	MAF_USDA=2.459
NC_035090.1	46586423	.	T	G	.	.	MAF_INRAE=3.333;MAF_USDA=5.294
NC_035090.1	46586452	.	G	A	.	.	MAF_USDA=2.459
NC_035090.1	46586523	.	C	T	.	.	MAF_INRAE=2.5
NC_035090.1	46586566	.	G	A	.	.	MAF_INRAE=1.667;MAF_USDA=2.459
NC_035090.1	46586572	.	A	G	.	.	MAF_INRAE=27.215;MAF_USDA=35.294
NC_035090.1	46586690	.	C	T	.	.	MAF_USDA=10.417
NC_035090.1	46586697	.	T	A	.	.	MAF_INRAE=25.316;MAF_USDA=12.941
NC_035090.1	46586703	.	A	C	.	.	MAF_INRAE=26.582;MAF_USDA=32.353
NC_035090.1	46586748	.	G	T	.	.	MAF_INRAE=18.333
NC_035090.1	46586754	.	C	A	.	.	MAF_INRAE=26.582;MAF_USDA=32.941
NC_035090.1	46586799	.	C	T	.	.	MAF_INRAE=4.43;MAF_USDA=7.647
NC_035090.1	46586818	.	T	A	.	.	MAF_USDA=1.639
NC_035090.1	46586853	.	A	T	.	.	MAF_USDA=1.639
NC_035090.1	46586867	.	G	C	.	.	MAF_USDA=2.459
NC_035090.1	46586880	.	C	A	.	.	MAF_INRAE=26.582;MAF_USDA=33.529
NC_035090.1	46586929	.	G	T	.	.	MAF_INRAE=26.582;MAF_USDA=32.941
NC_035090.1	46586968	.	C	T	.	.	MAF_INRAE=25.949;MAF_USDA=29.167
NC_035090.1	46587018	.	A	G	.	.	MAF_INRAE=26.582;MAF_USDA=29.167
NC_035090.1	46587058	.	T	G	.	.	MAF_USDA=8.235
NC_035090.1	46587095	.	A	T	.	.	MAF_INRAE=1.667;MAF_USDA=2.459
NC_035090.1	46587194	.	C	T	.	.	MAF_INRAE=1.667;MAF_USDA=20.0
NC_035090.1	46587252	.	T	A	.	.	MAF_USDA=1.639
NC_035090.1	46587260	.	C	T	.	.	MAF_INRAE=1.667;MAF_USDA=24.706
NC_035090.1	46587541	.	G	C	.	.	MAF_USDA=1.639
NC_035090.1	46587662	.	T	C	.	.	MAF_USDA=1.639
NC_035090.1	46587713	.	G	T	.	.	MAF_INRAE=22.152;MAF_USDA=9.412
NC_035090.1	46587749	.	C	T	.	.	MAF_USDA=3.279
NC_035090.1	46587773	.	G	T	.	.	MAF_USDA=1.639
NC_035090.1	46587896	.	C	A	.	.	MAF_USDA=1.639
NC_035090.1	46587925	.	G	A	.	.	MAF_INRAE=26.582;MAF_USDA=33.529
NC_035090.1	46587951	.	C	A	.	.	MAF_USDA=3.279
NC_035090.1	46588041	.	C	T	.	.	MAF_INRAE=1.667;MAF_USDA=18.824
NC_035090.1	46588136	.	G	T	.	.	MAF_INRAE=1.667;MAF_USDA=20.0
NC_035090.1	46588171	.	A	G	.	.	MAF_INRAE=1.667;MAF_USDA=19.412
NC_035090.1	46588205	.	C	T	.	.	MAF_USDA=20.833
NC_035090.1	46588229	.	C	T	.	.	MAF_INRAE=1.667;MAF_USDA=19.412
NC_035090.1	46588269	.	G	T	.	.	MAF_INRAE=25.316;MAF_USDA=11.765
NC_035090.1	46588273	.	C	T	.	.	MAF_INRAE=1.667;MAF_USDA=20.0
NC_035090.1	46588321	.	G	A	.	.	MAF_INRAE=8.228;MAF_USDA=6.25
NC_035090.1	46588339	.	T	C	.	.	MAF_INRAE=20.886;MAF_USDA=18.824
NC_035090.1	46588352	.	G	A	.	.	MAF_INRAE=1.667;MAF_USDA=19.412
NC_035090.1	46588364	.	T	C	.	.	MAF_INRAE=1.667;MAF_USDA=18.824
NC_035090.1	46588373	.	A	C	.	.	MAF_INRAE=1.667;MAF_USDA=22.917
NC_035090.1	46588396	.	G	A	.	.	MAF_USDA=2.459
NC_035090.1	46588444	.	C	A	.	.	MAF_INRAE=1.667;MAF_USDA=2.459
NC_035090.1	46588446	.	T	C	.	.	MAF_INRAE=1.667;MAF_USDA=19.412
NC_035090.1	46588495	.	G	A	.	.	MAF_INRAE=1.667;MAF_USDA=19.412
NC_035090.1	46588506	.	T	A	.	.	MAF_USDA=3.279
NC_035090.1	46588572	.	C	T	.	.	MAF_INRAE=11.392;MAF_USDA=4.706
NC_035090.1	46588578	.	C	G	.	.	MAF_USDA=1.639
NC_035090.1	46588696	.	G	A	.	.	MAF_INRAE=21.053
NC_035090.1	46588725	.	G	T	.	.	MAF_INRAE=1.667;MAF_USDA=20.588
NC_035090.1	46588770	.	G	A	.	.	MAF_USDA=12.295
NC_035090.1	46588808	.	A	G	.	.	MAF_INRAE=1.667;MAF_USDA=19.412
NC_035090.1	46588829	.	T	C	.	.	MAF_INRAE=1.667;MAF_USDA=19.412
NC_035090.1	46588836	.	A	C	.	.	MAF_INRAE=1.667;MAF_USDA=22.353
NC_035090.1	46588841	.	A	G	.	.	MAF_INRAE=1.667;MAF_USDA=22.353
NC_035090.1	46588860	.	C	A	.	.	MAF_INRAE=1.667;MAF_USDA=19.412
NC_035090.1	46588944	.	T	C	.	.	MAF_INRAE=25.949;MAF_USDA=34.118
NC_035090.1	46588990	.	A	G	.	.	MAF_USDA=10.656
NC_035090.1	46589010	.	G	A	.	.	MAF_USDA=1.639
NC_035090.1	46589061	.	A	G	.	.	MAF_INRAE=1.667;MAF_USDA=19.412
NC_035090.1	46589066	.	A	G	.	.	MAF_INRAE=1.667;MAF_USDA=20.0
NC_035090.1	46589203	.	G	A	.	.	MAF_USDA=12.941
NC_035090.1	46589218	.	G	A	.	.	MAF_USDA=1.639
NC_035090.1	46589221	.	T	C	.	.	MAF_INRAE=1.667;MAF_USDA=22.353
NC_035090.1	46589241	.	A	C	.	.	MAF_INRAE=1.667;MAF_USDA=20.588
NC_035090.1	46589316	.	A	G	.	.	MAF_INRAE=12.025;MAF_USDA=6.25
NC_035090.1	46589335	.	C	G	.	.	MAF_INRAE=1.667;MAF_USDA=14.583
NC_035090.1	46589349	.	C	T	.	.	MAF_INRAE=1.667;MAF_USDA=20.0
NC_035090.1	46589357	.	T	C	.	.	MAF_INRAE=1.667;MAF_USDA=19.412
NC_035090.1	46589362	.	G	A	.	.	MAF_INRAE=25.316;MAF_USDA=10.588
NC_035090.1	46589377	.	T	A	.	.	MAF_INRAE=1.667;MAF_USDA=20.0
NC_035090.1	46589512	.	C	T	.	.	MAF_USDA=1.639
NC_035090.1	46589553	.	AA	AC	.	.	MAF_USDA=20.833
NC_035090.1	46589559	.	A	C	.	.	MAF_INRAE=18.333;MAF_USDA=8.333
NC_035090.1	46589564	.	G	T	.	.	MAF_INRAE=25.316;MAF_USDA=8.333
NC_035090.1	46589671	.	T	A	.	.	MAF_USDA=1.639
NC_035090.1	46589695	.	T	C	.	.	MAF_INRAE=1.667;MAF_USDA=19.412
NC_035090.1	46589699	.	G	C	.	.	MAF_INRAE=25.949;MAF_USDA=37.059
NC_035090.1	46589746	.	A	C	.	.	MAF_INRAE=1.667;MAF_USDA=19.412
NC_035090.1	46589749	.	C	A	.	.	MAF_USDA=1.639
NC_035090.1	46589765	.	C	T	.	.	MAF_INRAE=1.667;MAF_USDA=19.412
NC_035090.1	46589860	.	G	C	.	.	MAF_USDA=4.118
NC_035090.1	46589930	.	A	G	.	.	MAF_INRAE=4.167
NC_035090.1	46589931	.	T	A	.	.	MAF_INRAE=4.167
NC_035090.1	46589935	.	G	A	.	.	MAF_INRAE=1.667;MAF_USDA=18.824
NC_035090.1	46590021	.	G	T	.	.	MAF_INRAE=1.667;MAF_USDA=19.412
NC_035090.1	46590070	.	A	G	.	.	MAF_INRAE=1.667;MAF_USDA=24.118
NC_035090.1	46590110	.	C	T	.	.	MAF_INRAE=1.667;MAF_USDA=20.833
NC_035090.1	46590124	.	T	C	.	.	MAF_INRAE=1.667;MAF_USDA=19.412
NC_035090.1	46590153	.	T	G	.	.	MAF_INRAE=1.667;MAF_USDA=22.353
NC_035090.1	46590199	.	G	A	.	.	MAF_INRAE=1.667;MAF_USDA=20.833
NC_035090.1	46590208	.	G	T	.	.	MAF_USDA=3.279
NC_035090.1	46590230	.	A	G	.	.	MAF_INRAE=1.667;MAF_USDA=17.059
NC_035090.1	46590261	.	A	T	.	.	MAF_USDA=1.639
NC_035090.1	46590307	.	C	G	.	.	MAF_INRAE=1.667;MAF_USDA=18.824
NC_035090.1	46590311	.	C	T	.	.	MAF_INRAE=24.684;MAF_USDA=11.176
NC_035090.1	46590334	.	C	A	.	.	MAF_USDA=1.639
NC_035090.1	46590439	.	T	G	.	.	MAF_USDA=22.917
NC_035090.1	46590440	.	G	C	.	.	MAF_USDA=22.917
NC_035090.1	46590442	.	A	G	.	.	MAF_USDA=22.917
NC_035090.1	46590443	.	A	C	.	.	MAF_INRAE=1.667;MAF_USDA=22.917
NC_035090.1	46590471	.	C	A	.	.	MAF_USDA=1.639
NC_035090.1	46590505	.	G	A	.	.	MAF_USDA=12.353
NC_035090.1	46590533	.	G	T	.	.	MAF_USDA=2.459
NC_035090.1	46590536	.	A	G	.	.	MAF_INRAE=1.667;MAF_USDA=18.824
NC_035090.1	46590546	.	C	T	.	.	MAF_INRAE=50.0;MAF_USDA=11.765
NC_035090.1	46590580	.	C	T	.	.	MAF_USDA=7.647
NC_035090.1	46590603	.	C	T	.	.	MAF_INRAE=1.667;MAF_USDA=20.833
NC_035090.1	46590605	.	C	T	.	.	MAF_USDA=1.639
NC_035090.1	46590658	.	C	A	.	.	MAF_INRAE=1.667;MAF_USDA=18.824
NC_035090.1	46590704	.	G	C	.	.	MAF_USDA=1.639
NC_035090.1	46590800	.	G	A	.	.	MAF_INRAE=1.667;MAF_USDA=18.824
NC_035090.1	46590827	.	C	T	.	.	MAF_INRAE=1.667;MAF_USDA=20.0
NC_035090.1	46590875	.	C	T	.	.	MAF_USDA=12.941
NC_035090.1	46590876	.	A	G	.	.	MAF_INRAE=1.667;MAF_USDA=18.824
NC_035090.1	46590903	.	A	C	.	.	MAF_USDA=1.639
NC_035090.1	46590922	.	C	T	.	.	MAF_USDA=4.118
NC_035090.1	46590989	.	A	G	.	.	MAF_USDA=22.353
NC_035090.1	46591021	.	A	G	.	.	MAF_INRAE=1.667;MAF_USDA=24.118
NC_035090.1	46591050	.	C	G	.	.	MAF_USDA=1.639
NC_035090.1	46591056	.	C	T	.	.	MAF_USDA=2.459
NC_035090.1	46591101	.	T	C	.	.	MAF_INRAE=1.667;MAF_USDA=22.353
NC_035090.1	46591114	.	C	A	.	.	MAF_USDA=1.639
NC_035090.1	46591246	.	T	A	.	.	MAF_USDA=2.459
NC_035090.1	46591296	.	G	T	.	.	MAF_INRAE=21.053;MAF_USDA=8.333
NC_035090.1	46591453	.	C	T	.	.	MAF_INRAE=3.333;MAF_USDA=5.882
NC_035090.1	46591456	.	C	T	.	.	MAF_USDA=4.918
NC_035090.1	46591470	.	C	A	.	.	MAF_USDA=2.459
NC_035090.1	46591509	.	C	A	.	.	MAF_INRAE=1.667;MAF_USDA=18.824
NC_035090.1	46591566	.	G	T	.	.	MAF_INRAE=1.667;MAF_USDA=20.588
NC_035090.1	46591570	.	C	T	.	.	MAF_INRAE=1.667;MAF_USDA=1.639
NC_035090.1	46591580	.	C	G	.	.	MAF_USDA=4.706
NC_035090.1	46591592	.	C	A	.	.	MAF_USDA=10.0
NC_035090.1	46591598	.	A	G	.	.	MAF_INRAE=4.167
NC_035090.1	46591638	.	T	A	.	.	MAF_USDA=20.833
NC_035090.1	46591639	.	T	C	.	.	MAF_USDA=18.75
NC_035090.1	46591692	.	T	C	.	.	MAF_USDA=20.833
NC_035090.1	46591851	.	C	G	.	.	MAF_INRAE=1.667;MAF_USDA=2.459
NC_035090.1	46591916	.	G	T	.	.	MAF_USDA=7.059
NC_035090.1	46591986	.	GTATATAG	GTATATAT	.	.	MAF_USDA=35.417
NC_035090.1	46591993	.	G	T	.	.	MAF_INRAE=20.886;MAF_USDA=9.836
NC_035090.1	46592159	.	A	G	.	.	MAF_USDA=1.639
NC_035090.1	46592260	.	A	T	.	.	MAF_INRAE=1.667;MAF_USDA=20.833
NC_035090.1	46592293	.	T	G	.	.	MAF_INRAE=3.333;MAF_USDA=5.882
NC_035090.1	46592382	.	G	A	.	.	MAF_USDA=9.016
NC_035090.1	46592395	.	C	T	.	.	MAF_USDA=5.738
NC_035090.1	46592407	.	A	C	.	.	MAF_USDA=3.279
NC_035090.1	46592555	.	T	G	.	.	MAF_USDA=1.639
NC_035090.1	46592589	.	G	T	.	.	MAF_USDA=1.639
NC_035090.1	46592596	.	C	T	.	.	MAF_USDA=7.059
NC_035090.1	46592636	.	T	A	.	.	MAF_INRAE=1.667;MAF_USDA=28.824
NC_035090.1	46592785	.	T	C	.	.	MAF_INRAE=1.667;MAF_USDA=27.381
NC_035090.1	46592821	.	C	T	.	.	MAF_INRAE=12.5;MAF_USDA=3.333
NC_035090.1	46592836	.	T	A	.	.	MAF_USDA=2.459
NC_035090.1	46592838	.	G	T	.	.	MAF_INRAE=4.43;MAF_USDA=10.417
NC_035090.1	46592864	.	G	A	.	.	MAF_USDA=2.459
NC_035090.1	46592875	.	G	A	.	.	MAF_INRAE=25.316;MAF_USDA=14.118
NC_035090.1	46592880	.	A	C	.	.	MAF_INRAE=22.785;MAF_USDA=5.294
NC_035090.1	46592883	.	C	T	.	.	MAF_INRAE=1.667;MAF_USDA=31.176
NC_035090.1	46592897	.	G	A	.	.	MAF_INRAE=1.667;MAF_USDA=32.353
NC_035090.1	46592933	.	C	T	.	.	MAF_USDA=1.639
NC_035090.1	46592947	.	G	C	.	.	MAF_USDA=4.118
NC_035090.1	46593005	.	G	A	.	.	MAF_INRAE=1.667;MAF_USDA=30.588
NC_035090.1	46593033	.	G	A	.	.	MAF_USDA=7.059
NC_035090.1	46593051	.	G	T	.	.	MAF_INRAE=1.667
NC_035090.1	46593100	.	G	A	.	.	MAF_USDA=8.333
NC_035090.1	46593111	.	A	C	.	.	MAF_INRAE=26.582;MAF_USDA=38.235
NC_035090.1	46593120	.	G	A	.	.	MAF_INRAE=1.667;MAF_USDA=31.765
NC_035090.1	46593175	.	A	C	.	.	MAF_INRAE=26.582;MAF_USDA=40.0
NC_035090.1	46593249	.	A	G	.	.	MAF_INRAE=1.667;MAF_USDA=28.824
NC_035090.1	46593267	.	C	T	.	.	MAF_INRAE=24.684;MAF_USDA=11.765
NC_035090.1	46593364	.	A	G	.	.	MAF_USDA=2.459
NC_035090.1	46593385	.	T	C	.	.	MAF_USDA=13.115
NC_035090.1	46593407	.	C	A	.	.	MAF_USDA=4.918
NC_035090.1	46593408	.	G	T	.	.	MAF_USDA=4.918
NC_035090.1	46593409	.	G	C	.	.	MAF_USDA=4.918
NC_035090.1	46593413	.	C	G	.	.	MAF_USDA=4.918
NC_035090.1	46593481	.	G	T	.	.	MAF_INRAE=3.333;MAF_USDA=5.738
NC_035090.1	46593501	.	C	A	.	.	MAF_INRAE=1.667;MAF_USDA=29.412
NC_035090.1	46593503	.	A	T	.	.	MAF_INRAE=45.833;MAF_USDA=12.941
NC_035090.1	46593569	.	C	T	.	.	MAF_USDA=1.639
NC_035090.1	46593590	.	G	A	.	.	MAF_USDA=3.279
NC_035090.1	46593688	.	C	A	.	.	MAF_USDA=4.918
NC_035090.1	46593800	.	G	A	.	.	MAF_USDA=1.639
NC_035090.1	46593804	.	C	T	.	.	MAF_USDA=7.059
NC_035090.1	46593808	.	T	C	.	.	MAF_USDA=6.557
NC_035090.1	46593940	.	G	A	.	.	MAF_INRAE=5.833;MAF_USDA=8.824
NC_035090.1	46593951	.	C	T	.	.	MAF_INRAE=3.333;MAF_USDA=6.471
NC_035090.1	46594011	.	T	G	.	.	MAF_USDA=7.5
NC_035090.1	46594086	.	G	A	.	.	MAF_USDA=1.639
NC_035090.1	46594222	.	A	G	.	.	MAF_INRAE=1.667;MAF_USDA=2.459
NC_035090.1	46594295	.	G	T	.	.	MAF_USDA=7.059
NC_035090.1	46594370	.	C	T	.	.	MAF_USDA=2.459
NC_035090.1	46594381	.	G	T	.	.	MAF_USDA=1.639
NC_035090.1	46594404	.	G	T	.	.	MAF_INRAE=12.658;MAF_USDA=42.353
NC_035090.1	46594454	.	G	A	.	.	MAF_USDA=12.941
NC_035090.1	46594460	.	C	A	.	.	MAF_USDA=1.639
NC_035090.1	46594502	.	C	A	.	.	MAF_INRAE=8.228
NC_035090.1	46594552	.	C	T	.	.	MAF_USDA=1.639
NC_035090.1	46594576	.	A	T	.	.	MAF_INRAE=45.57;MAF_USDA=11.765
NC_035090.1	46594594	.	C	G	.	.	MAF_USDA=9.016
NC_035090.1	46594595	.	A	G	.	.	MAF_USDA=9.016
NC_035090.1	46594617	.	T	C	.	.	MAF_INRAE=3.333;MAF_USDA=14.706
NC_035090.1	46594661	.	C	G	.	.	MAF_USDA=1.639
NC_035090.1	46594672	.	T	A	.	.	MAF_USDA=1.639
NC_035090.1	46594686	.	T	C	.	.	MAF_INRAE=25.949;MAF_USDA=1.639
NC_035090.1	46594700	.	A	C	.	.	MAF_USDA=1.639
NC_035090.1	46594702	.	G	T	.	.	MAF_USDA=1.639
NC_035090.1	46594791	.	A	C	.	.	MAF_INRAE=41.772;MAF_USDA=15.294
NC_035090.1	46594837	.	C	A	.	.	MAF_INRAE=42.105;MAF_USDA=20.833
NC_035090.1	46594847	.	T	A	.	.	MAF_INRAE=45.57;MAF_USDA=11.765
NC_035090.1	46594863	.	G	T	.	.	MAF_USDA=1.667
NC_035090.1	46595004	.	C	T	.	.	MAF_USDA=1.639
NC_035090.1	46595063	.	C	T	.	.	MAF_INRAE=43.038;MAF_USDA=43.529
NC_035090.1	46595091	.	G	A	.	.	MAF_USDA=1.639
NC_035090.1	46595126	.	G	T	.	.	MAF_INRAE=40.506;MAF_USDA=5.882
NC_035090.1	46595295	.	C	T	.	.	MAF_USDA=4.098
NC_035090.1	46595337	.	A	G	.	.	MAF_USDA=1.639
NC_035090.1	46595362	.	T	G	.	.	MAF_USDA=1.639
NC_035090.1	46595605	.	G	A	.	.	MAF_USDA=1.639
NC_035090.1	46595650	.	T	A	.	.	MAF_INRAE=26.582;MAF_USDA=28.824
NC_035090.1	46595719	.	C	T	.	.	MAF_USDA=1.639
NC_035090.1	46595763	.	C	A	.	.	MAF_INRAE=3.333;MAF_USDA=8.235
NC_035090.1	46595870	.	T	A	.	.	MAF_INRAE=1.667;MAF_USDA=15.574
NC_035090.1	46595877	.	C	T	.	.	MAF_USDA=1.639
NC_035090.1	46595883	.	A	G	.	.	MAF_INRAE=8.861;MAF_USDA=21.765
NC_035090.1	46595918	.	A	G	.	.	MAF_USDA=1.639
NC_035090.1	46596142	.	T	G	.	.	MAF_USDA=10.656
NC_035090.1	46596206	.	C	T	.	.	MAF_INRAE=1.667;MAF_USDA=2.459
NC_035090.1	46596236	.	G	A	.	.	MAF_USDA=2.459
NC_035090.1	46596254	.	G	A	.	.	MAF_INRAE=4.43;MAF_USDA=4.118
NC_035090.1	46596268	.	T	C	.	.	MAF_INRAE=42.405
NC_035090.1	46596397	.	T	C	.	.	MAF_INRAE=42.405;MAF_USDA=24.706
NC_035090.1	46596446	.	G	T	.	.	MAF_INRAE=32.5;MAF_USDA=6.25
NC_035090.1	46596498	.	G	A	.	.	MAF_INRAE=42.405;MAF_USDA=24.706
NC_035090.1	46596500	.	C	T	.	.	MAF_INRAE=13.333;MAF_USDA=7.647
NC_035090.1	46596533	.	G	A	.	.	MAF_USDA=20.833
NC_035090.1	46596557	.	A	C	.	.	MAF_USDA=4.098
NC_035090.1	46596585	.	G	A	.	.	MAF_USDA=1.639
NC_035090.1	46596645	.	C	A	.	.	MAF_USDA=1.639
NC_035090.1	46596721	.	G	A	.	.	MAF_USDA=1.639
NC_035090.1	46596884	.	T	G	.	.	MAF_INRAE=41.772;MAF_USDA=41.176
NC_035090.1	46596902	.	G	T	.	.	MAF_INRAE=24.051;MAF_USDA=10.833
NC_035090.1	46596937	.	G	T	.	.	MAF_USDA=4.118
NC_035090.1	46597010	.	G	A	.	.	MAF_USDA=1.639
NC_035090.1	46597021	.	C	T	.	.	MAF_USDA=2.459
NC_035090.1	46597081	.	A	G	.	.	MAF_INRAE=32.911;MAF_USDA=13.934
NC_035090.1	46597195	.	T	A	.	.	MAF_USDA=2.459
NC_035090.1	46597244	.	A	T	.	.	MAF_USDA=2.459
NC_035090.1	46597251	.	C	T	.	.	MAF_INRAE=3.333;MAF_USDA=8.824
NC_035090.1	46597346	.	T	G	.	.	MAF_INRAE=21.053;MAF_USDA=8.333
NC_035090.1	46597362	.	G	A	.	.	MAF_INRAE=24.051;MAF_USDA=11.475
NC_035090.1	46597422	.	G	A	.	.	MAF_INRAE=21.053;MAF_USDA=8.333
NC_035090.1	46597487	.	C	A	.	.	MAF_INRAE=1.667;MAF_USDA=2.459
NC_035090.1	46597533	.	C	A	.	.	MAF_INRAE=41.139;MAF_USDA=24.706
NC_035090.1	46597534	.	A	C	.	.	MAF_USDA=1.639
NC_035090.1	46597542	.	T	G	.	.	MAF_USDA=2.459
NC_035090.1	46597625	.	C	T	.	.	MAF_INRAE=1.667;MAF_USDA=7.059
NC_035090.1	46597750	.	C	T	.	.	MAF_USDA=2.459
NC_035090.1	46597900	.	A	G	.	.	MAF_INRAE=3.333;MAF_USDA=7.647
NC_035090.1	46598003	.	A	C	.	.	MAF_USDA=8.333
NC_035090.1	46598033	.	G	A	.	.	MAF_INRAE=43.671;MAF_USDA=25.294
NC_035090.1	46598145	.	G	A	.	.	MAF_INRAE=1.667;MAF_USDA=14.706
NC_035090.1	46598179	.	T	G	.	.	MAF_USDA=1.639
NC_035090.1	46598263	.	T	A	.	.	MAF_INRAE=1.667;MAF_USDA=12.5
NC_035090.1	46598366	.	G	A	.	.	MAF_INRAE=3.333;MAF_USDA=17.059
NC_035090.1	46598383	.	A	T	.	.	MAF_USDA=7.059
NC_035090.1	46598418	.	A	G	.	.	MAF_USDA=1.639
NC_035090.1	46598720	.	G	T	.	.	MAF_INRAE=8.861;MAF_USDA=15.294
NC_035090.1	46598913	.	C	T	.	.	MAF_INRAE=12.5
NC_035090.1	46598996	.	T	C	.	.	MAF_INRAE=41.139;MAF_USDA=40.588
NC_035090.1	46599054	.	C	T	.	.	MAF_USDA=1.639
NC_035090.1	46599057	.	G	A	.	.	MAF_INRAE=10.833;MAF_USDA=15.294
NC_035090.1	46599104	.	G	T	.	.	MAF_USDA=35.417
NC_035090.1	46599107	.	G	T	.	.	MAF_USDA=31.25
NC_035090.1	46599111	.	T	C	.	.	MAF_USDA=31.25
NC_035090.1	46599156	.	GTTTTTTTC	GTTTTTTTA	.	.	MAF_USDA=26.087
NC_035090.1	46599164	.	C	A	.	.	MAF_USDA=4.167
NC_035090.1	46599219	.	T	C	.	.	MAF_USDA=29.167
NC_035090.1	46599238	.	G	A	.	.	MAF_USDA=7.759
NC_035090.1	46599244	.	T	C	.	.	MAF_USDA=9.483
NC_035090.1	46600213	.	A	G	.	.	MAF_USDA=47.917
NC_035090.1	46600288	.	A	G	.	.	MAF_USDA=29.412
NC_035090.1	46600299	.	A	C	.	.	MAF_USDA=2.459
NC_035090.1	46600486	.	T	A	.	.	MAF_INRAE=42.405;MAF_USDA=24.706
NC_035090.1	46600501	.	C	A	.	.	MAF_USDA=2.941
NC_035090.1	46600509	.	A	T	.	.	MAF_INRAE=42.405;MAF_USDA=31.176
NC_035090.1	46600510	.	A	T	.	.	MAF_INRAE=12.5;MAF_USDA=2.459
NC_035090.1	46600628	.	T	C	.	.	MAF_INRAE=42.405;MAF_USDA=22.941
NC_035090.1	46600629	.	A	T	.	.	MAF_INRAE=47.5;MAF_USDA=22.941
NC_035090.1	46600777	.	T	G	.	.	MAF_USDA=9.836
NC_035090.1	46600788	.	G	C	.	.	MAF_INRAE=1.667;MAF_USDA=10.0
NC_035090.1	46600795	.	G	A	.	.	MAF_USDA=1.639
NC_035090.1	46600822	.	C	T	.	.	MAF_USDA=4.098
NC_035090.1	46600869	.	T	A	.	.	MAF_INRAE=47.468;MAF_USDA=23.529
NC_035090.1	46600996	.	G	A	.	.	MAF_USDA=7.647
NC_035090.1	46601055	.	G	T	.	.	MAF_USDA=3.279
NC_035090.1	46601075	.	A	C	.	.	MAF_USDA=5.738
NC_035090.1	46601081	.	T	C	.	.	MAF_USDA=6.557
NC_035090.1	46601087	.	G	A	.	.	MAF_USDA=1.639
NC_035090.1	46601093	.	T	G	.	.	MAF_INRAE=28.481;MAF_USDA=38.235
NC_035090.1	46601098	.	A	T	.	.	MAF_USDA=6.557
NC_035090.1	46601122	.	A	G	.	.	MAF_USDA=7.377
NC_035090.1	46601143	.	G	C	.	.	MAF_USDA=4.918
NC_035090.1	46601163	.	A	T	.	.	MAF_USDA=1.639
NC_035090.1	46601171	.	C	T	.	.	MAF_USDA=2.459
NC_035090.1	46601197	.	G	T	.	.	MAF_INRAE=47.468;MAF_USDA=23.529
NC_035090.1	46601207	.	G	A	.	.	MAF_INRAE=46.203;MAF_USDA=32.353
NC_035090.1	46601234	.	G	T	.	.	MAF_USDA=6.471
NC_035090.1	46601326	.	G	T	.	.	MAF_INRAE=45.833
NC_035090.1	46601342	.	A	G	.	.	MAF_INRAE=46.203;MAF_USDA=32.941
NC_035090.1	46601381	.	C	T	.	.	MAF_USDA=12.295
NC_035090.1	46601418	.	T	C	.	.	MAF_INRAE=11.667;MAF_USDA=2.459
NC_035090.1	46601441	.	C	T	.	.	MAF_INRAE=2.5;MAF_USDA=9.412
NC_035090.1	46601464	.	C	G	.	.	MAF_INRAE=46.835;MAF_USDA=33.529
NC_035090.1	46601470	.	A	G	.	.	MAF_USDA=2.941
NC_035090.1	46601488	.	C	T	.	.	MAF_INRAE=44.304;MAF_USDA=20.588
NC_035090.1	46601542	.	G	A	.	.	MAF_INRAE=11.667;MAF_USDA=2.459
NC_035090.1	46601627	.	T	G	.	.	MAF_USDA=2.459
NC_035090.1	46601657	.	A	G	.	.	MAF_USDA=1.639
NC_035090.1	46601699	.	G	A	.	.	MAF_INRAE=48.101;MAF_USDA=23.529
NC_035090.1	46601799	.	C	T	.	.	MAF_USDA=1.639
NC_035090.1	46601848	.	C	A	.	.	MAF_INRAE=47.468;MAF_USDA=25.0
NC_035090.1	46601919	.	G	A	.	.	MAF_INRAE=8.861;MAF_USDA=14.706
NC_035090.1	46601982	.	G	T	.	.	MAF_INRAE=46.203;MAF_USDA=32.353
NC_035090.1	46602079	.	A	T	.	.	MAF_INRAE=1.667;MAF_USDA=20.833
NC_035090.1	46602080	.	A	T	.	.	MAF_INRAE=1.667;MAF_USDA=20.833
NC_035090.1	46602148	.	T	C	.	.	MAF_INRAE=46.203;MAF_USDA=35.882
NC_035090.1	46602159	.	C	A	.	.	MAF_USDA=12.295
NC_035090.1	46602264	.	C	A	.	.	MAF_USDA=20.833
NC_035090.1	46602354	.	A	C	.	.	MAF_USDA=1.639
NC_035090.1	46602449	.	A	C	.	.	MAF_USDA=1.639
NC_035090.1	46602495	.	C	G	.	.	MAF_USDA=1.639
NC_035090.1	46602600	.	C	A	.	.	MAF_USDA=1.639
NC_035090.1	46602601	.	C	A	.	.	MAF_USDA=1.639
NC_035090.1	46604209	.	A	G	.	.	MAF_INRAE=39.167
NC_035090.1	46604217	.	A	G	.	.	MAF_INRAE=37.5
NC_035090.1	46604235	.	G	T	.	.	MAF_INRAE=46.667;MAF_USDA=18.75
NC_035090.1	46604237	.	C	T	.	.	MAF_INRAE=1.667;MAF_USDA=2.459
NC_035090.1	46604240	.	G	A	.	.	MAF_INRAE=1.667
NC_035090.1	46604244	.	G	T	.	.	MAF_INRAE=22.5
NC_035090.1	46604251	.	C	A	.	.	MAF_INRAE=2.5
NC_035090.1	46604255	.	A	T	.	.	MAF_INRAE=1.667
NC_035090.1	46604261	.	T	C	.	.	MAF_INRAE=1.667;MAF_USDA=3.279
NC_035090.1	46604270	.	G	A	.	.	MAF_INRAE=12.5;MAF_USDA=4.918
NC_035090.1	46604276	.	T	G	.	.	MAF_USDA=1.639
NC_035090.1	46604423	.	G	A	.	.	MAF_USDA=9.016
NC_035090.1	46604435	.	G	A	.	.	MAF_USDA=7.059
NC_035090.1	46604440	.	T	G	.	.	MAF_USDA=9.412
NC_035090.1	46604467	.	A	G	.	.	MAF_INRAE=1.667;MAF_USDA=10.588
NC_035090.1	46604468	.	C	A	.	.	MAF_INRAE=1.667;MAF_USDA=10.588
NC_035090.1	46604520	.	G	T	.	.	MAF_USDA=1.639
NC_035090.1	46604580	.	C	T	.	.	MAF_INRAE=1.667;MAF_USDA=10.588
NC_035090.1	46604582	.	C	T	.	.	MAF_USDA=10.656
NC_035090.1	46604585	.	A	G	.	.	MAF_INRAE=1.667;MAF_USDA=10.588
NC_035090.1	46604664	.	A	T	.	.	MAF_INRAE=1.667;MAF_USDA=10.588
NC_035090.1	46604667	.	G	T	.	.	MAF_USDA=1.639
NC_035090.1	46604740	.	G	A	.	.	MAF_USDA=7.059
NC_035090.1	46604830	.	C	A	.	.	MAF_INRAE=1.667;MAF_USDA=10.588
NC_035090.1	46604849	.	C	T	.	.	MAF_INRAE=34.81;MAF_USDA=2.941
NC_035090.1	46604851	.	A	T	.	.	MAF_INRAE=1.667;MAF_USDA=10.588
NC_035090.1	46604947	.	G	T	.	.	MAF_USDA=1.639
NC_035090.1	46604955	.	C	T	.	.	MAF_INRAE=1.667;MAF_USDA=10.588
NC_035090.1	46604966	.	C	A	.	.	MAF_INRAE=1.667;MAF_USDA=10.588
NC_035090.1	46604968	.	T	A	.	.	MAF_INRAE=1.667;MAF_USDA=10.588
NC_035090.1	46605037	.	A	G	.	.	MAF_INRAE=47.468;MAF_USDA=22.353
NC_035090.1	46605045	.	C	T	.	.	MAF_USDA=1.639
NC_035090.1	46605141	.	C	A	.	.	MAF_INRAE=46.203;MAF_USDA=34.706
NC_035090.1	46605213	.	G	C	.	.	MAF_INRAE=1.667;MAF_USDA=10.0
NC_035090.1	46605221	.	C	A	.	.	MAF_USDA=7.647
NC_035090.1	46605354	.	C	T	.	.	MAF_USDA=7.647
NC_035090.1	46605413	.	C	T	.	.	MAF_INRAE=46.835;MAF_USDA=33.529
NC_035090.1	46605417	.	A	G	.	.	MAF_INRAE=46.667;MAF_USDA=33.529
NC_035090.1	46605461	.	G	T	.	.	MAF_USDA=10.588
NC_035090.1	46605533	.	T	A	.	.	MAF_INRAE=1.667;MAF_USDA=10.0
NC_035090.1	46605534	.	G	T	.	.	MAF_INRAE=11.667;MAF_USDA=2.459
NC_035090.1	46605577	.	C	A	.	.	MAF_INRAE=5.0;MAF_USDA=18.75
NC_035090.1	46605578	.	C	A	.	.	MAF_INRAE=14.167;MAF_USDA=22.917
NC_035090.1	46605742	.	C	T	.	.	MAF_INRAE=1.667;MAF_USDA=4.098
NC_035090.1	46605865	.	C	T	.	.	MAF_INRAE=47.468;MAF_USDA=16.667
NC_035090.1	46605915	.	A	T	.	.	MAF_INRAE=45.57;MAF_USDA=33.529
NC_035090.1	46605936	.	A	T	.	.	MAF_INRAE=47.468;MAF_USDA=23.529
NC_035090.1	46606027	.	A	T	.	.	MAF_USDA=20.833
NC_035090.1	46606041	.	A	G	.	.	MAF_INRAE=47.468;MAF_USDA=24.118
NC_035090.1	46606055	.	G	T	.	.	MAF_USDA=3.279
NC_035090.1	46606064	.	T	C	.	.	MAF_USDA=2.459
NC_035090.1	46606093	.	G	A	.	.	MAF_INRAE=47.468;MAF_USDA=24.118
NC_035090.1	46606143	.	A	T	.	.	MAF_INRAE=32.911;MAF_USDA=13.934
NC_035090.1	46606215	.	G	A	.	.	MAF_INRAE=24.051;MAF_USDA=10.656
NC_035090.1	46606221	.	G	A	.	.	MAF_INRAE=47.468;MAF_USDA=25.294
NC_035090.1	46606243	.	A	G	.	.	MAF_USDA=14.118
NC_035090.1	46606262	.	C	T	.	.	MAF_INRAE=11.667;MAF_USDA=2.459
NC_035090.1	46606309	.	C	A	.	.	MAF_INRAE=3.333;MAF_USDA=8.824
NC_035090.1	46606337	.	G	A	.	.	MAF_USDA=1.639
NC_035090.1	46606445	.	G	C	.	.	MAF_USDA=16.667
NC_035090.1	46606483	.	G	C	.	.	MAF_INRAE=3.333;MAF_USDA=7.647
NC_035090.1	46606496	.	G	A	.	.	MAF_USDA=14.118
NC_035090.1	46606524	.	A	G	.	.	MAF_USDA=43.75
NC_035090.1	46606551	.	C	T	.	.	MAF_USDA=20.833
NC_035090.1	46606553	.	C	G	.	.	MAF_USDA=1.639
NC_035090.1	46606624	.	G	A	.	.	MAF_INRAE=1.667;MAF_USDA=11.176
NC_035090.1	46606647	.	G	A	.	.	MAF_INRAE=1.667;MAF_USDA=10.588
NC_035090.1	46606662	.	G	A	.	.	MAF_USDA=10.417
NC_035090.1	46606663	.	C	T	.	.	MAF_INRAE=4.167
NC_035090.1	46606680	.	G	A	.	.	MAF_USDA=2.459
NC_035090.1	46606709	.	C	A	.	.	MAF_INRAE=12.5;MAF_USDA=2.459
NC_035090.1	46606770	.	A	T	.	.	MAF_INRAE=47.468;MAF_USDA=22.941
NC_035090.1	46606831	.	A	C	.	.	MAF_USDA=14.118
NC_035090.1	46606928	.	C	T	.	.	MAF_INRAE=1.667;MAF_USDA=10.714
NC_035090.1	46606947	.	G	A	.	.	MAF_USDA=10.119
NC_035090.1	46606973	.	C	T	.	.	MAF_INRAE=1.667;MAF_USDA=10.588
NC_035090.1	46606988	.	T	C	.	.	MAF_USDA=2.459
NC_035090.1	46606989	.	C	G	.	.	MAF_INRAE=46.835;MAF_USDA=33.529
NC_035090.1	46607032	.	C	T	.	.	MAF_USDA=7.647
NC_035090.1	46607039	.	A	T	.	.	MAF_INRAE=34.177;MAF_USDA=2.941
NC_035090.1	46607149	.	G	A	.	.	MAF_USDA=8.333
NC_035090.1	46607173	.	A	G	.	.	MAF_INRAE=21.053;MAF_USDA=2.941
NC_035090.1	46607199	.	C	T	.	.	MAF_USDA=2.459
NC_035090.1	46607200	.	G	A	.	.	MAF_INRAE=48.101;MAF_USDA=22.941
NC_035090.1	46607214	.	T	G	.	.	MAF_INRAE=1.667;MAF_USDA=2.459
NC_035090.1	46607220	.	A	G	.	.	MAF_INRAE=8.861;MAF_USDA=12.941
NC_035090.1	46607288	.	C	G	.	.	MAF_USDA=3.279
NC_035090.1	46607307	.	A	T	.	.	MAF_INRAE=47.468;MAF_USDA=23.529
NC_035090.1	46607322	.	T	C	.	.	MAF_INRAE=1.667;MAF_USDA=9.412
NC_035090.1	46607328	.	G	T	.	.	MAF_INRAE=47.468;MAF_USDA=23.529
NC_035090.1	46607343	.	T	C	.	.	MAF_INRAE=1.667;MAF_USDA=10.588
NC_035090.1	46607372	.	A	G	.	.	MAF_INRAE=34.81;MAF_USDA=2.941
NC_035090.1	46607406	.	T	C	.	.	MAF_INRAE=47.468;MAF_USDA=23.529
NC_035090.1	46607475	.	A	G	.	.	MAF_USDA=1.639
NC_035090.1	46607502	.	A	C	.	.	MAF_INRAE=3.333;MAF_USDA=3.279
NC_035090.1	46607515	.	G	T	.	.	MAF_USDA=37.5
NC_035090.1	46607626	.	C	A	.	.	MAF_INRAE=46.203;MAF_USDA=34.706
NC_035090.1	46607655	.	G	T	.	.	MAF_USDA=4.706
NC_035090.1	46607658	.	A	G	.	.	MAF_INRAE=48.101;MAF_USDA=22.353
NC_035090.1	46607797	.	C	G	.	.	MAF_USDA=1.639
NC_035090.1	46607838	.	C	T	.	.	MAF_USDA=7.647
NC_035090.1	46607910	.	A	C	.	.	MAF_USDA=11.765
NC_035090.1	46607925	.	A	T	.	.	MAF_USDA=4.098
NC_035090.1	46607935	.	T	A	.	.	MAF_USDA=3.279
NC_035090.1	46607947	.	C	A	.	.	MAF_INRAE=8.228
NC_035090.1	46608006	.	T	G	.	.	MAF_INRAE=48.734;MAF_USDA=22.941
NC_035090.1	46608019	.	G	A	.	.	MAF_INRAE=47.368;MAF_USDA=22.353
NC_035090.1	46608043	.	C	T	.	.	MAF_INRAE=48.734;MAF_USDA=22.353
NC_035090.1	46608049	.	C	T	.	.	MAF_INRAE=3.333;MAF_USDA=20.588
NC_035090.1	46608075	.	C	T	.	.	MAF_INRAE=3.333;MAF_USDA=8.235
NC_035090.1	46608108	.	A	T	.	.	MAF_INRAE=49.367;MAF_USDA=16.667
NC_035090.1	46608154	.	C	T	.	.	MAF_USDA=4.918
NC_035090.1	46608155	.	G	T	.	.	MAF_INRAE=44.937;MAF_USDA=22.353
NC_035090.1	46608779	.	G	T	.	.	MAF_USDA=10.417
NC_035090.1	46608790	.	C	A	.	.	MAF_USDA=25.0
NC_035090.1	46608915	.	C	A	.	.	MAF_INRAE=1.667;MAF_USDA=2.459
NC_035090.1	46608954	.	G	T	.	.	MAF_USDA=2.353
NC_035090.1	46608992	.	C	A	.	.	MAF_USDA=8.197
NC_035090.1	46609072	.	G	A	.	.	MAF_USDA=3.279
NC_035090.1	46609184	.	G	T	.	.	MAF_INRAE=24.051
NC_035090.1	46609208	.	C	T	.	.	MAF_USDA=1.639
NC_035090.1	46609266	.	C	T	.	.	MAF_INRAE=34.81;MAF_USDA=6.25
NC_035090.1	46609310	.	C	A	.	.	MAF_USDA=10.417
NC_035090.1	46609338	.	C	A	.	.	MAF_USDA=1.639
NC_035090.1	46609420	.	G	T	.	.	MAF_USDA=6.471
NC_035090.1	46609440	.	T	A	.	.	MAF_USDA=8.333
NC_035090.1	46609485	.	C	G	.	.	MAF_INRAE=47.468;MAF_USDA=24.118
NC_035090.1	46609486	.	C	T	.	.	MAF_INRAE=47.5;MAF_USDA=22.353
NC_035090.1	46609489	.	A	C	.	.	MAF_INRAE=47.5;MAF_USDA=22.941
NC_035090.1	46609490	.	G	T	.	.	MAF_INRAE=47.5;MAF_USDA=22.941
NC_035090.1	46609495	.	A	C	.	.	MAF_INRAE=47.468;MAF_USDA=23.529
NC_035090.1	46609515	.	G	A	.	.	MAF_USDA=1.639
NC_035090.1	46609543	.	C	T	.	.	MAF_INRAE=48.734;MAF_USDA=23.529
NC_035090.1	46609544	.	A	G	.	.	MAF_INRAE=48.333;MAF_USDA=22.941
NC_035090.1	46609545	.	C	T	.	.	MAF_INRAE=48.333;MAF_USDA=23.529
NC_035090.1	46609615	.	C	A	.	.	MAF_USDA=8.824
NC_035090.1	46609670	.	C	T	.	.	MAF_USDA=2.941
NC_035090.1	46609721	.	T	C	.	.	MAF_USDA=2.459
NC_035090.1	46609859	.	T	C	.	.	MAF_USDA=1.639
NC_035090.1	46609860	.	G	C	.	.	MAF_INRAE=47.468;MAF_USDA=22.941
NC_035090.1	46610017	.	A	C	.	.	MAF_INRAE=47.468;MAF_USDA=23.529
NC_035090.1	46610078	.	A	T	.	.	MAF_USDA=7.377
NC_035090.1	46610145	.	G	A	.	.	MAF_USDA=5.738
NC_035090.1	46610180	.	C	T	.	.	MAF_USDA=5.738
NC_035090.1	46610223	.	A	G	.	.	MAF_USDA=14.706
NC_035090.1	46610230	.	C	A	.	.	MAF_USDA=3.279
NC_035090.1	46610240	.	G	A	.	.	MAF_USDA=4.098
NC_035090.1	46610307	.	T	G	.	.	MAF_INRAE=46.203;MAF_USDA=32.353
NC_035090.1	46610381	.	C	G	.	.	MAF_USDA=16.667
NC_035090.1	46610385	.	A	T	.	.	MAF_INRAE=47.5;MAF_USDA=16.667
NC_035090.1	46610396	.	A	G	.	.	MAF_USDA=14.583
NC_035090.1	46610413	.	C	T	.	.	MAF_USDA=1.639
NC_035090.1	46610463	.	A	C	.	.	MAF_INRAE=12.025;MAF_USDA=28.235
NC_035090.1	46610497	.	T	A	.	.	MAF_INRAE=3.333;MAF_USDA=8.235
NC_035090.1	46610651	.	G	A	.	.	MAF_USDA=1.639
NC_035090.1	46610787	.	G	A	.	.	MAF_INRAE=5.833;MAF_USDA=9.412
NC_035090.1	46610926	.	C	A	.	.	MAF_INRAE=39.167;MAF_USDA=14.754
NC_035090.1	46610973	.	C	T	.	.	MAF_INRAE=49.167
NC_035090.1	46611047	.	G	A	.	.	MAF_USDA=2.459
NC_035090.1	46611180	.	A	T	.	.	MAF_USDA=8.235
NC_035090.1	46611325	.	T	G	.	.	MAF_INRAE=47.468;MAF_USDA=30.328
NC_035090.1	46611328	.	C	A	.	.	MAF_USDA=1.639
NC_035090.1	46611410	.	C	T	.	.	MAF_INRAE=47.368;MAF_USDA=25.41
NC_035090.1	46611447	.	T	A	.	.	MAF_USDA=9.016
NC_035090.1	46611517	.	G	A	.	.	MAF_INRAE=47.468;MAF_USDA=35.294
NC_035090.1	46611591	.	G	C	.	.	MAF_INRAE=21.053;MAF_USDA=8.333
NC_035090.1	46611639	.	C	T	.	.	MAF_INRAE=3.333;MAF_USDA=8.235
NC_035090.1	46611640	.	A	G	.	.	MAF_USDA=4.918
NC_035090.1	46611736	.	C	A	.	.	MAF_USDA=7.647
NC_035090.1	46611759	.	C	T	.	.	MAF_USDA=1.639
NC_035090.1	46611977	.	C	T	.	.	MAF_USDA=1.639
NC_035090.1	46612005	.	C	T	.	.	MAF_USDA=1.639
NC_035090.1	46612188	.	A	G	.	.	MAF_USDA=3.279
NC_035090.1	46612260	.	G	A	.	.	MAF_USDA=1.639
NC_035090.1	46612333	.	C	A	.	.	MAF_USDA=2.5
NC_035090.1	46612459	.	A	C	.	.	MAF_INRAE=35.443;MAF_USDA=2.941
NC_035090.1	46612501	.	C	T	.	.	MAF_INRAE=3.333;MAF_USDA=20.0
NC_035090.1	46612504	.	T	G	.	.	MAF_INRAE=12.5;MAF_USDA=2.459
NC_035090.1	46612578	.	G	A	.	.	MAF_INRAE=3.333;MAF_USDA=10.417
NC_035090.1	46612650	.	G	T	.	.	MAF_INRAE=48.101;MAF_USDA=24.118
NC_035090.1	46612669	.	G	A	.	.	MAF_INRAE=34.81;MAF_USDA=6.25
NC_035090.1	46612671	.	A	T	.	.	MAF_INRAE=5.0;MAF_USDA=29.167
NC_035090.1	46612707	.	G	A	.	.	MAF_INRAE=43.671;MAF_USDA=23.529
NC_035090.1	46612724	.	A	G	.	.	MAF_INRAE=47.468;MAF_USDA=24.118
NC_035090.1	46612756	.	G	T	.	.	MAF_USDA=2.459
NC_035090.1	46612785	.	G	A	.	.	MAF_USDA=4.706
NC_035090.1	46612830	.	T	A	.	.	MAF_INRAE=42.105;MAF_USDA=8.235
NC_035090.1	46612859	.	G	A	.	.	MAF_USDA=1.639
NC_035090.1	46612872	.	T	C	.	.	MAF_INRAE=42.105;MAF_USDA=16.471
NC_035090.1	46612927	.	G	A	.	.	MAF_INRAE=44.304;MAF_USDA=22.941
NC_035090.1	46612994	.	C	T	.	.	MAF_INRAE=48.734;MAF_USDA=21.084
NC_035090.1	46612999	.	C	T	.	.	MAF_USDA=21.084
NC_035090.1	46613173	.	T	A	.	.	MAF_INRAE=48.101;MAF_USDA=25.0
NC_035090.1	46613221	.	C	T	.	.	MAF_USDA=13.559
NC_035090.1	46613239	.	T	C	.	.	MAF_USDA=16.667
NC_035090.1	46613273	.	A	C	.	.	MAF_USDA=1.639
NC_035090.1	46613281	.	G	A	.	.	MAF_INRAE=4.43;MAF_USDA=8.333
NC_035090.1	46613339	.	T	C	.	.	MAF_USDA=1.639
NC_035090.1	46613368	.	C	T	.	.	MAF_INRAE=46.835;MAF_USDA=24.118
NC_035090.1	46613478	.	C	A	.	.	MAF_USDA=4.118
NC_035090.1	46613657	.	A	T	.	.	MAF_USDA=13.115
NC_035090.1	46613740	.	T	A	.	.	MAF_USDA=2.459
NC_035090.1	46613742	.	T	A	.	.	MAF_USDA=3.279
NC_035090.1	46613744	.	T	G	.	.	MAF_INRAE=13.291;MAF_USDA=8.235
NC_035090.1	46613775	.	T	C	.	.	MAF_INRAE=5.0;MAF_USDA=45.882
NC_035090.1	46613789	.	T	C	.	.	MAF_INRAE=44.304;MAF_USDA=29.412
NC_035090.1	46613796	.	C	T	.	.	MAF_USDA=11.765
NC_035090.1	46614138	.	G	T	.	.	MAF_USDA=2.459
NC_035090.1	46614179	.	T	G	.	.	MAF_INRAE=43.671;MAF_USDA=28.824
NC_035090.1	46614188	.	A	T	.	.	MAF_USDA=2.459
NC_035090.1	46614193	.	A	G	.	.	MAF_INRAE=47.468;MAF_USDA=23.529
NC_035090.1	46614203	.	C	A	.	.	MAF_USDA=2.459
NC_035090.1	46614210	.	A	G	.	.	MAF_INRAE=43.671;MAF_USDA=30.0
NC_035090.1	46614323	.	G	A	.	.	MAF_USDA=9.412
NC_035090.1	46614339	.	T	G	.	.	MAF_INRAE=47.468;MAF_USDA=24.405
NC_035090.1	46614509	.	A	T	.	.	MAF_INRAE=16.456
NC_035090.1	46614522	.	G	A	.	.	MAF_INRAE=47.368;MAF_USDA=38.235
NC_035090.1	46614555	.	A	G	.	.	MAF_USDA=1.639
NC_035090.1	46614587	.	T	C	.	.	MAF_USDA=24.59
NC_035090.1	46614636	.	T	C	.	.	MAF_USDA=1.639
NC_035090.1	46614637	.	G	C	.	.	MAF_USDA=1.639
NC_035090.1	46614643	.	T	C	.	.	MAF_USDA=13.115
NC_035090.1	46614673	.	T	C	.	.	MAF_INRAE=47.368;MAF_USDA=27.049
NC_035090.1	46614680	.	A	T	.	.	MAF_INRAE=47.368;MAF_USDA=24.59
NC_035090.1	46614748	.	C	T	.	.	MAF_USDA=3.279
NC_035090.1	46614749	.	C	G	.	.	MAF_USDA=4.098
NC_035090.1	46614787	.	G	A	.	.	MAF_USDA=4.098
NC_035090.1	46615115	.	C	G	.	.	MAF_INRAE=43.671;MAF_USDA=29.167
NC_035090.1	46615177	.	T	A	.	.	MAF_INRAE=1.667;MAF_USDA=2.459
NC_035090.1	46615240	.	C	T	.	.	MAF_INRAE=48.101;MAF_USDA=23.529
NC_035090.1	46615333	.	G	A	.	.	MAF_USDA=1.695
NC_035090.1	46615362	.	G	A	.	.	MAF_INRAE=44.304;MAF_USDA=45.833
NC_035090.1	46615385	.	G	A	.	.	MAF_INRAE=3.797;MAF_USDA=4.217
NC_035090.1	46615400	.	C	A	.	.	MAF_INRAE=43.671;MAF_USDA=27.976
NC_035090.1	46615423	.	A	G	.	.	MAF_USDA=1.667
NC_035090.1	46615566	.	C	T	.	.	MAF_INRAE=1.667;MAF_USDA=2.459
NC_035090.1	46615621	.	A	C	.	.	MAF_INRAE=3.333;MAF_USDA=7.647
NC_035090.1	46615689	.	T	C	.	.	MAF_USDA=1.639
NC_035090.1	46615691	.	C	T	.	.	MAF_USDA=1.639
NC_035090.1	46615775	.	A	T	.	.	MAF_USDA=1.639
NC_035090.1	46615812	.	C	T	.	.	MAF_INRAE=17.722
NC_035090.1	46615820	.	C	T	.	.	MAF_USDA=10.588
NC_035090.1	46615857	.	G	A	.	.	MAF_INRAE=47.468;MAF_USDA=24.118
NC_035090.1	46615866	.	A	C	.	.	MAF_INRAE=47.468;MAF_USDA=23.529
NC_035090.1	46615884	.	A	T	.	.	MAF_INRAE=47.468;MAF_USDA=16.667
NC_035090.1	46615885	.	C	A	.	.	MAF_INRAE=47.5;MAF_USDA=21.176
NC_035090.1	46615927	.	G	A	.	.	MAF_USDA=1.639
NC_035090.1	46615928	.	C	A	.	.	MAF_USDA=1.639
NC_035090.1	46615968	.	G	A	.	.	MAF_USDA=2.459
NC_035090.1	46615997	.	A	T	.	.	MAF_USDA=2.459
NC_035090.1	46616042	.	C	T	.	.	MAF_USDA=1.639
NC_035090.1	46616062	.	G	A	.	.	MAF_USDA=1.639
NC_035090.1	46616077	.	G	T	.	.	MAF_INRAE=8.228;MAF_USDA=49.412
NC_035090.1	46616100	.	C	G	.	.	MAF_INRAE=12.658;MAF_USDA=26.471
NC_035090.1	46616134	.	T	G	.	.	MAF_INRAE=12.658;MAF_USDA=26.471
NC_035090.1	46616232	.	G	A	.	.	MAF_INRAE=48.101;MAF_USDA=23.529
NC_035090.1	46616242	.	T	C	.	.	MAF_INRAE=48.101;MAF_USDA=24.118
NC_035090.1	46616245	.	C	T	.	.	MAF_INRAE=48.333;MAF_USDA=24.118
NC_035090.1	46616334	.	C	T	.	.	MAF_INRAE=42.105;MAF_USDA=2.941
NC_035090.1	46616419	.	T	C	.	.	MAF_USDA=4.118
NC_035090.1	46616445	.	G	T	.	.	MAF_INRAE=12.658;MAF_USDA=27.059
NC_035090.1	46616560	.	G	A	.	.	MAF_USDA=1.667
NC_035090.1	46616704	.	G	T	.	.	MAF_USDA=10.0
NC_035090.1	46616823	.	A	G	.	.	MAF_USDA=1.667
NC_035090.1	46616882	.	A	G	.	.	MAF_INRAE=12.658;MAF_USDA=26.471
NC_035090.1	46616895	.	A	G	.	.	MAF_INRAE=4.43;MAF_USDA=10.417
NC_035090.1	46616899	.	G	C	.	.	MAF_USDA=2.459
NC_035090.1	46616925	.	G	A	.	.	MAF_INRAE=12.658;MAF_USDA=22.917
NC_035090.1	46617077	.	A	G	.	.	MAF_INRAE=48.734;MAF_USDA=21.765
NC_035090.1	46617110	.	G	T	.	.	MAF_INRAE=13.291;MAF_USDA=27.381
NC_035090.1	46617220	.	C	A	.	.	MAF_USDA=1.639
NC_035090.1	46617260	.	C	T	.	.	MAF_USDA=10.417
NC_035090.1	46617262	.	C	A	.	.	MAF_USDA=10.417
NC_035090.1	46617270	.	G	T	.	.	MAF_USDA=22.917
NC_035090.1	46617311	.	T	G	.	.	MAF_USDA=1.639
NC_035090.1	46617339	.	T	A	.	.	MAF_INRAE=5.063;MAF_USDA=10.417
NC_035090.1	46617378	.	C	G	.	.	MAF_INRAE=5.0;MAF_USDA=41.176
NC_035090.1	46617384	.	G	A	.	.	MAF_INRAE=13.291;MAF_USDA=26.471
NC_035090.1	46617408	.	C	T	.	.	MAF_INRAE=21.053
NC_035090.1	46617447	.	G	C	.	.	MAF_INRAE=12.658;MAF_USDA=26.786
NC_035090.1	46617545	.	T	C	.	.	MAF_INRAE=5.833;MAF_USDA=37.5
NC_035090.1	46617587	.	C	A	.	.	MAF_INRAE=12.658;MAF_USDA=27.059
NC_035090.1	46617594	.	A	C	.	.	MAF_INRAE=12.658;MAF_USDA=27.059
NC_035090.1	46617639	.	C	T	.	.	MAF_USDA=2.459
NC_035090.1	46617643	.	A	G	.	.	MAF_INRAE=5.833;MAF_USDA=15.882
NC_035090.1	46617653	.	G	T	.	.	MAF_INRAE=46.835;MAF_USDA=24.706
NC_035090.1	46617678	.	T	G	.	.	MAF_INRAE=12.658;MAF_USDA=27.647
NC_035090.1	46617692	.	G	A	.	.	MAF_USDA=2.459
NC_035090.1	46617712	.	A	T	.	.	MAF_USDA=1.639
NC_035090.1	46617773	.	G	T	.	.	MAF_INRAE=13.291;MAF_USDA=26.471
NC_035090.1	46617884	.	T	C	.	.	MAF_INRAE=13.291;MAF_USDA=26.471
NC_035090.1	46617948	.	A	G	.	.	MAF_INRAE=32.278;MAF_USDA=13.934
NC_035090.1	46618001	.	G	T	.	.	MAF_INRAE=4.167
NC_035090.1	46618115	.	C	T	.	.	MAF_INRAE=10.833;MAF_USDA=31.765
NC_035090.1	46618132	.	T	C	.	.	MAF_INRAE=12.658;MAF_USDA=27.647
NC_035090.1	46618145	.	G	A	.	.	MAF_USDA=1.639
NC_035090.1	46618174	.	A	G	.	.	MAF_INRAE=12.658;MAF_USDA=27.059
NC_035090.1	46618189	.	G	C	.	.	MAF_INRAE=10.833;MAF_USDA=36.471
NC_035090.1	46618217	.	A	C	.	.	MAF_INRAE=11.667;MAF_USDA=37.059
NC_035090.1	46618251	.	G	A	.	.	MAF_INRAE=13.291;MAF_USDA=27.059
NC_035090.1	46618418	.	G	T	.	.	MAF_USDA=2.459
NC_035090.1	46618469	.	C	T	.	.	MAF_INRAE=7.5
NC_035090.1	46618755	.	T	A	.	.	MAF_INRAE=2.5
NC_035090.1	46618983	.	G	T	.	.	MAF_INRAE=5.833;MAF_USDA=16.471
NC_035090.1	46619046	.	C	T	.	.	MAF_INRAE=29.114;MAF_USDA=1.639
NC_035090.1	46619090	.	A	G	.	.	MAF_INRAE=12.658;MAF_USDA=40.0
NC_035090.1	46619146	.	G	A	.	.	MAF_INRAE=3.333;MAF_USDA=8.235
NC_035090.1	46619166	.	A	T	.	.	MAF_INRAE=5.833;MAF_USDA=7.059
NC_035090.1	46619187	.	C	T	.	.	MAF_INRAE=5.833;MAF_USDA=7.059
NC_035090.1	46619198	.	C	G	.	.	MAF_INRAE=26.582;MAF_USDA=12.941
NC_035090.1	46619212	.	T	C	.	.	MAF_INRAE=14.557;MAF_USDA=8.824
NC_035090.1	46619225	.	G	A	.	.	MAF_INRAE=36.709;MAF_USDA=14.118
NC_035090.1	46619235	.	T	C	.	.	MAF_INRAE=26.582;MAF_USDA=17.059
NC_035090.1	46619255	.	G	T	.	.	MAF_INRAE=3.333;MAF_USDA=8.235
NC_035090.1	46619315	.	T	C	.	.	MAF_INRAE=5.0;MAF_USDA=47.647
NC_035090.1	46619416	.	G	A	.	.	MAF_INRAE=12.658;MAF_USDA=6.25
NC_035090.1	46619542	.	A	G	.	.	MAF_INRAE=5.0;MAF_USDA=39.412
NC_035090.1	46619558	.	C	T	.	.	MAF_USDA=3.279
NC_035090.1	46619877	.	A	G	.	.	MAF_INRAE=12.658;MAF_USDA=28.235
NC_035090.1	46619957	.	G	A	.	.	MAF_USDA=1.639
NC_035090.1	46619988	.	A	C	.	.	MAF_INRAE=8.228;MAF_USDA=48.824
NC_035090.1	46620098	.	C	T	.	.	MAF_INRAE=8.228;MAF_USDA=48.824
NC_035090.1	46620168	.	G	T	.	.	MAF_USDA=2.941
NC_035090.1	46620173	.	G	A	.	.	MAF_INRAE=12.025;MAF_USDA=5.882
NC_035090.1	46620212	.	C	T	.	.	MAF_INRAE=12.658;MAF_USDA=28.824
NC_035090.1	46620350	.	T	C	.	.	MAF_INRAE=4.167
NC_035090.1	46620400	.	G	C	.	.	MAF_INRAE=12.658;MAF_USDA=28.235
NC_035090.1	46620449	.	C	T	.	.	MAF_USDA=1.639
NC_035090.1	46620472	.	T	C	.	.	MAF_INRAE=5.833;MAF_USDA=16.071
NC_035090.1	46620494	.	T	C	.	.	MAF_INRAE=12.658;MAF_USDA=29.412
NC_035090.1	46620523	.	T	C	.	.	MAF_INRAE=12.025;MAF_USDA=5.882
NC_035090.1	46620544	.	C	G	.	.	MAF_USDA=4.098
NC_035090.1	46620624	.	G	A	.	.	MAF_USDA=1.639
NC_035090.1	46620816	.	C	A	.	.	MAF_USDA=4.918
NC_035090.1	46620865	.	T	G	.	.	MAF_INRAE=3.333;MAF_USDA=3.279
NC_035090.1	46621021	.	T	C	.	.	MAF_INRAE=8.228;MAF_USDA=48.824
NC_035090.1	46621033	.	G	T	.	.	MAF_USDA=17.059
NC_035090.1	46621046	.	A	C	.	.	MAF_INRAE=5.0;MAF_USDA=42.941
NC_035090.1	46621207	.	T	A	.	.	MAF_USDA=1.639
NC_035090.1	46621218	.	T	C	.	.	MAF_INRAE=8.228;MAF_USDA=47.647
NC_035090.1	46621252	.	G	A	.	.	MAF_INRAE=4.43;MAF_USDA=4.706
NC_035090.1	46621277	.	T	A	.	.	MAF_INRAE=12.025;MAF_USDA=5.294
NC_035090.1	46621395	.	C	A	.	.	MAF_INRAE=12.658;MAF_USDA=30.0
NC_035090.1	46621468	.	T	A	.	.	MAF_USDA=2.459
NC_035090.1	46621587	.	C	T	.	.	MAF_INRAE=4.43;MAF_USDA=5.294
NC_035090.1	46621656	.	G	T	.	.	MAF_USDA=1.639
NC_035090.1	46621693	.	C	A	.	.	MAF_INRAE=21.053
NC_035090.1	46621840	.	C	G	.	.	MAF_INRAE=21.053
NC_035090.1	46621967	.	T	C	.	.	MAF_USDA=3.279
NC_035090.1	46622000	.	C	A	.	.	MAF_INRAE=8.228;MAF_USDA=3.529
NC_035090.1	46622001	.	G	C	.	.	MAF_INRAE=9.167;MAF_USDA=48.824
NC_035090.1	46622232	.	A	C	.	.	MAF_USDA=4.098
NC_035090.1	46622248	.	G	T	.	.	MAF_USDA=1.639
NC_035090.1	46622300	.	A	T	.	.	MAF_INRAE=12.658;MAF_USDA=28.824
NC_035090.1	46622304	.	G	A	.	.	MAF_INRAE=28.333;MAF_USDA=22.941
NC_035090.1	46622394	.	C	A	.	.	MAF_INRAE=1.667;MAF_USDA=3.279
NC_035090.1	46622500	.	C	T	.	.	MAF_INRAE=12.658;MAF_USDA=28.235
NC_035090.1	46622518	.	G	T	.	.	MAF_INRAE=3.333;MAF_USDA=7.059
NC_035090.1	46622525	.	A	G	.	.	MAF_INRAE=4.43;MAF_USDA=4.706
NC_035090.1	46622529	.	A	G	.	.	MAF_USDA=9.412
NC_035090.1	46622574	.	T	C	.	.	MAF_USDA=1.639
NC_035090.1	46622593	.	G	A	.	.	MAF_USDA=8.197
NC_035090.1	46622630	.	A	C	.	.	MAF_USDA=3.279
NC_035090.1	46622822	.	T	C	.	.	MAF_USDA=4.098
NC_035090.1	46622873	.	A	T	.	.	MAF_INRAE=4.167;MAF_USDA=42.941
NC_035090.1	46622891	.	G	A	.	.	MAF_INRAE=4.43;MAF_USDA=5.294
NC_035090.1	46622923	.	C	A	.	.	MAF_INRAE=24.684;MAF_USDA=23.529
NC_035090.1	46622932	.	T	G	.	.	MAF_USDA=4.167
NC_035090.1	46622937	.	A	C	.	.	MAF_INRAE=12.658;MAF_USDA=35.294
NC_035090.1	46622988	.	G	A	.	.	MAF_USDA=3.529
NC_035090.1	46623266	.	T	G	.	.	MAF_USDA=1.639
NC_035090.1	46623365	.	G	A	.	.	MAF_INRAE=12.658;MAF_USDA=27.647
NC_035090.1	46623393	.	C	A	.	.	MAF_INRAE=12.658;MAF_USDA=28.235
NC_035090.1	46623394	.	C	G	.	.	MAF_INRAE=15.0;MAF_USDA=28.235
NC_035090.1	46623395	.	T	G	.	.	MAF_INRAE=15.0;MAF_USDA=27.647
NC_035090.1	46623404	.	G	A	.	.	MAF_USDA=3.279
NC_035090.1	46623407	.	A	C	.	.	MAF_USDA=1.639
NC_035090.1	46623411	.	G	A	.	.	MAF_USDA=7.377
NC_035090.1	46623427	.	C	T	.	.	MAF_USDA=7.377
NC_035090.1	46623428	.	G	A	.	.	MAF_INRAE=12.025;MAF_USDA=5.294
NC_035090.1	46623429	.	G	T	.	.	MAF_INRAE=12.5;MAF_USDA=5.294
NC_035090.1	46623480	.	G	A	.	.	MAF_INRAE=8.228;MAF_USDA=44.706
NC_035090.1	46623499	.	C	A	.	.	MAF_INRAE=5.833;MAF_USDA=16.471
NC_035090.1	46623510	.	A	T	.	.	MAF_USDA=12.353
NC_035090.1	46623547	.	T	A	.	.	MAF_USDA=8.197
NC_035090.1	46623768	.	G	A	.	.	MAF_USDA=10.0
NC_035090.1	46623811	.	T	G	.	.	MAF_USDA=5.738
NC_035090.1	46623824	.	G	A	.	.	MAF_USDA=9.016
NC_035090.1	46623861	.	G	A	.	.	MAF_INRAE=12.658;MAF_USDA=34.118
NC_035090.1	46623886	.	T	C	.	.	MAF_INRAE=8.861;MAF_USDA=49.412
NC_035090.1	46623904	.	C	A	.	.	MAF_INRAE=12.658;MAF_USDA=22.917
NC_035090.1	46623960	.	T	C	.	.	MAF_USDA=4.098
NC_035090.1	46623976	.	A	G	.	.	MAF_INRAE=5.833;MAF_USDA=17.059
NC_035090.1	46623987	.	C	T	.	.	MAF_INRAE=11.392;MAF_USDA=5.294
NC_035090.1	46624075	.	G	A	.	.	MAF_USDA=2.459
NC_035090.1	46624101	.	G	A	.	.	MAF_USDA=8.197
NC_035090.1	46624109	.	A	G	.	.	MAF_INRAE=4.43;MAF_USDA=5.882
NC_035090.1	46624121	.	A	C	.	.	MAF_USDA=8.197
NC_035090.1	46624123	.	A	T	.	.	MAF_INRAE=12.658;MAF_USDA=28.824
NC_035090.1	46624186	.	G	T	.	.	MAF_INRAE=15.833;MAF_USDA=22.917
NC_035090.1	46624219	.	T	C	.	.	MAF_INRAE=11.392;MAF_USDA=5.294
NC_035090.1	46624225	.	C	T	.	.	MAF_INRAE=11.392;MAF_USDA=5.882
NC_035090.1	46624605	.	A	G	.	.	MAF_USDA=1.667
NC_035090.1	46624708	.	C	T	.	.	MAF_INRAE=13.291;MAF_USDA=28.824
NC_035090.1	46624719	.	C	T	.	.	MAF_INRAE=9.494;MAF_USDA=48.235
NC_035090.1	46624771	.	G	A	.	.	MAF_USDA=2.459
NC_035090.1	46624850	.	A	G	.	.	MAF_INRAE=26.582;MAF_USDA=20.0
NC_035090.1	46624903	.	C	G	.	.	MAF_INRAE=5.833
NC_035090.1	46624904	.	T	A	.	.	MAF_INRAE=5.833
NC_035090.1	46624987	.	C	A	.	.	MAF_INRAE=5.833;MAF_USDA=5.294
NC_035090.1	46624996	.	G	C	.	.	MAF_USDA=2.459
NC_035090.1	46625112	.	T	G	.	.	MAF_INRAE=5.0;MAF_USDA=44.643
NC_035090.1	46625151	.	A	G	.	.	MAF_INRAE=5.833;MAF_USDA=16.471
NC_035090.1	46625187	.	G	C	.	.	MAF_INRAE=5.0;MAF_USDA=42.941
NC_035090.1	46625233	.	T	A	.	.	MAF_INRAE=12.658;MAF_USDA=28.824
NC_035090.1	46625256	.	C	T	.	.	MAF_USDA=9.016
NC_035090.1	46625391	.	G	T	.	.	MAF_USDA=4.098
NC_035090.1	46625422	.	G	T	.	.	MAF_USDA=4.098
NC_035090.1	46625428	.	A	G	.	.	MAF_INRAE=5.833;MAF_USDA=16.471
NC_035090.1	46625457	.	G	T	.	.	MAF_INRAE=8.228;MAF_USDA=44.706
NC_035090.1	46625460	.	C	A	.	.	MAF_INRAE=9.167;MAF_USDA=44.706
NC_035090.1	46625461	.	C	T	.	.	MAF_INRAE=9.167;MAF_USDA=44.706
NC_035090.1	46625533	.	T	A	.	.	MAF_USDA=13.115
NC_035090.1	46625539	.	A	G	.	.	MAF_USDA=13.115
NC_035090.1	46625587	.	C	T	.	.	MAF_INRAE=8.228;MAF_USDA=45.294
NC_035090.1	46625610	.	G	A	.	.	MAF_INRAE=8.228;MAF_USDA=44.706
NC_035090.1	46625630	.	T	A	.	.	MAF_INRAE=25.949;MAF_USDA=5.294
NC_035090.1	46625632	.	T	G	.	.	MAF_INRAE=20.0
NC_035090.1	46625637	.	G	A	.	.	MAF_USDA=1.639
NC_035090.1	46625757	.	A	G	.	.	MAF_INRAE=8.228;MAF_USDA=45.294
NC_035090.1	46625772	.	A	G	.	.	MAF_INRAE=8.228;MAF_USDA=44.706
NC_035090.1	46625833	.	T	C	.	.	MAF_INRAE=5.263;MAF_USDA=10.417
NC_035090.1	46625926	.	A	G	.	.	MAF_INRAE=8.228;MAF_USDA=48.235
NC_035090.1	46625946	.	C	G	.	.	MAF_USDA=4.098
NC_035090.1	46626010	.	C	A	.	.	MAF_INRAE=8.228;MAF_USDA=4.706
NC_035090.1	46626073	.	A	T	.	.	MAF_INRAE=8.861;MAF_USDA=44.118
NC_035090.1	46626123	.	C	T	.	.	MAF_INRAE=11.392;MAF_USDA=6.25
NC_035090.1	46626157	.	C	T	.	.	MAF_USDA=1.765
NC_035090.1	46626213	.	G	A	.	.	MAF_INRAE=12.5;MAF_USDA=5.294
NC_035090.1	46626238	.	T	C	.	.	MAF_INRAE=1.667;MAF_USDA=3.279
NC_035090.1	46626341	.	G	A	.	.	MAF_INRAE=21.053
NC_035090.1	46626421	.	G	A	.	.	MAF_USDA=4.098
NC_035090.1	46626425	.	C	G	.	.	MAF_INRAE=8.228;MAF_USDA=43.529
NC_035090.1	46626512	.	C	G	.	.	MAF_INRAE=3.333
NC_035090.1	46626573	.	G	A	.	.	MAF_USDA=10.588
NC_035090.1	46626618	.	A	T	.	.	MAF_INRAE=8.228;MAF_USDA=6.25
NC_035090.1	46626690	.	C	T	.	.	MAF_INRAE=24.051;MAF_USDA=11.475
NC_035090.1	46626732	.	G	T	.	.	MAF_USDA=1.639
NC_035090.1	46626762	.	G	A	.	.	MAF_USDA=3.279
NC_035090.1	46627098	.	C	A	.	.	MAF_USDA=1.639
NC_035090.1	46627152	.	T	C	.	.	MAF_USDA=1.639
NC_035090.1	46627177	.	G	A	.	.	MAF_INRAE=4.43;MAF_USDA=9.412
NC_035090.1	46627183	.	A	G	.	.	MAF_INRAE=5.833;MAF_USDA=15.294
NC_035090.1	46627367	.	T	C	.	.	MAF_INRAE=8.228;MAF_USDA=3.529
NC_035090.1	46627430	.	C	A	.	.	MAF_USDA=4.098
NC_035090.1	46627433	.	T	C	.	.	MAF_INRAE=21.053
NC_035090.1	46627434	.	A	G	.	.	MAF_INRAE=30.0;MAF_USDA=27.647
NC_035090.1	46627479	.	C	G	.	.	MAF_INRAE=5.833;MAF_USDA=5.294
NC_035090.1	46627690	.	C	T	.	.	MAF_INRAE=25.949;MAF_USDA=25.294
NC_035090.1	46627691	.	G	T	.	.	MAF_USDA=4.118
NC_035090.1	46627756	.	G	T	.	.	MAF_INRAE=47.368;MAF_USDA=24.59
NC_035090.1	46627894	.	A	T	.	.	MAF_INRAE=3.333
NC_035090.1	46627936	.	A	C	.	.	MAF_INRAE=5.0
NC_035090.1	46627942	.	C	G	.	.	MAF_INRAE=10.833
NC_035090.1	46627954	.	G	T	.	.	MAF_USDA=28.235
NC_035090.1	46627958	.	C	T	.	.	MAF_INRAE=13.333
NC_035090.1	46627969	.	G	A	.	.	MAF_USDA=16.393
NC_035090.1	46627972	.	G	A	.	.	MAF_USDA=15.574
NC_035090.1	46627977	.	C	A	.	.	MAF_USDA=16.393
NC_035090.1	46628035	.	A	G	.	.	MAF_INRAE=16.667
NC_035090.1	46628037	.	G	A	.	.	MAF_INRAE=1.667
NC_035090.1	46628140	.	C	T	.	.	MAF_USDA=24.59
NC_035090.1	46628143	.	G	A	.	.	MAF_USDA=22.131
NC_035090.1	46628147	.	G	A	.	.	MAF_USDA=12.5
NC_035090.1	46628259	.	A	G	.	.	MAF_INRAE=25.949
NC_035090.1	46628393	.	T	A	.	.	MAF_INRAE=18.333
NC_035090.1	46628402	.	C	T	.	.	MAF_INRAE=16.667
NC_035090.1	46628403	.	T	G	.	.	MAF_INRAE=15.833
NC_035090.1	46628435	.	G	A	.	.	MAF_INRAE=4.167
NC_035090.1	46628441	.	T	C	.	.	MAF_INRAE=5.0;MAF_USDA=44.118
NC_035090.1	46628519	.	A	C	.	.	MAF_USDA=1.639
NC_035090.1	46628523	.	A	C	.	.	MAF_INRAE=5.833;MAF_USDA=5.882
NC_035090.1	46628533	.	C	T	.	.	MAF_INRAE=3.333;MAF_USDA=7.647
NC_035090.1	46628536	.	T	A	.	.	MAF_INRAE=3.333;MAF_USDA=30.588
NC_035090.1	46628538	.	G	A	.	.	MAF_USDA=1.639
NC_035090.1	46628613	.	C	A	.	.	MAF_INRAE=22.5
NC_035090.1	46628622	.	G	A	.	.	MAF_INRAE=8.228;MAF_USDA=4.706
NC_035090.1	46629099	.	C	T	.	.	MAF_USDA=6.557
NC_035090.1	46629119	.	T	G	.	.	MAF_INRAE=8.228;MAF_USDA=4.706
NC_035090.1	46629161	.	G	C	.	.	MAF_INRAE=1.667;MAF_USDA=3.279
NC_035090.1	46629162	.	C	T	.	.	MAF_INRAE=1.667;MAF_USDA=3.279
NC_035090.1	46629180	.	C	T	.	.	MAF_INRAE=5.0;MAF_USDA=45.294
NC_035090.1	46629225	.	G	T	.	.	MAF_USDA=2.459
NC_035090.1	46629233	.	C	T	.	.	MAF_USDA=4.098
NC_035090.1	46629260	.	G	A	.	.	MAF_USDA=1.639
NC_035090.1	46629272	.	G	T	.	.	MAF_USDA=9.016
NC_035090.1	46629273	.	G	T	.	.	MAF_INRAE=3.333;MAF_USDA=21.176
NC_035090.1	46629274	.	T	A	.	.	MAF_INRAE=4.167;MAF_USDA=10.417
NC_035090.1	46629282	.	C	T	.	.	MAF_INRAE=1.667;MAF_USDA=22.951
NC_035090.1	46629305	.	T	A	.	.	MAF_INRAE=17.089;MAF_USDA=39.881
NC_035090.1	46629420	.	G	T	.	.	MAF_USDA=3.529
NC_035090.1	46629506	.	A	G	.	.	MAF_INRAE=8.228;MAF_USDA=4.706
NC_035090.1	46629618	.	T	C	.	.	MAF_INRAE=7.5;MAF_USDA=6.25
NC_035090.1	46629629	.	A	C	.	.	MAF_USDA=8.333
NC_035090.1	46629652	.	A	G	.	.	MAF_INRAE=4.167
NC_035090.1	46629655	.	T	A	.	.	MAF_INRAE=4.167
NC_035090.1	46629659	.	T	A	.	.	MAF_INRAE=2.5
NC_035090.1	46629661	.	A	T	.	.	MAF_INRAE=4.167
NC_035090.1	46629682	.	T	A	.	.	MAF_INRAE=1.667
NC_035090.1	46629767	.	A	C	.	.	MAF_INRAE=1.667
NC_035090.1	46629777	.	C	T	.	.	MAF_INRAE=1.667
NC_035090.1	46629782	.	A	G	.	.	MAF_INRAE=1.667
NC_035090.1	46629904	.	T	C	.	.	MAF_USDA=8.333
NC_035090.1	46630367	.	C	T	.	.	MAF_INRAE=4.167;MAF_USDA=10.417
NC_035090.1	46630382	.	G	A	.	.	MAF_USDA=29.167
NC_035090.1	46630485	.	T	C	.	.	MAF_INRAE=12.025
NC_035090.1	46630504	.	C	A	.	.	MAF_USDA=2.459
NC_035090.1	46630543	.	G	A	.	.	MAF_USDA=3.529
NC_035090.1	46630695	.	C	T	.	.	MAF_INRAE=4.43;MAF_USDA=8.824
NC_035090.1	46630729	.	G	T	.	.	MAF_INRAE=4.43;MAF_USDA=8.824
NC_035090.1	46630733	.	T	G	.	.	MAF_USDA=1.639
NC_035090.1	46630904	.	T	A	.	.	MAF_USDA=2.459
NC_035090.1	46630907	.	A	T	.	.	MAF_INRAE=13.291;MAF_USDA=5.294
NC_035090.1	46630917	.	T	C	.	.	MAF_USDA=1.639
NC_035090.1	46630931	.	C	T	.	.	MAF_INRAE=21.053;MAF_USDA=3.529
NC_035090.1	46630939	.	A	T	.	.	MAF_USDA=10.417
NC_035090.1	46630976	.	T	G	.	.	MAF_USDA=1.639
NC_035090.1	46630990	.	G	T	.	.	MAF_INRAE=5.0;MAF_USDA=49.412
NC_035090.1	46631218	.	T	G	.	.	MAF_INRAE=5.063;MAF_USDA=10.417
NC_035090.1	46631253	.	C	A	.	.	MAF_USDA=8.197
NC_035090.1	46631476	.	G	A	.	.	MAF_INRAE=3.333;MAF_USDA=7.647
NC_035090.1	46631541	.	T	G	.	.	MAF_INRAE=17.089;MAF_USDA=35.882
NC_035090.1	46631587	.	G	A	.	.	MAF_INRAE=3.333;MAF_USDA=10.417
NC_035090.1	46631630	.	C	T	.	.	MAF_INRAE=4.43;MAF_USDA=10.417
NC_035090.1	46631770	.	C	A	.	.	MAF_USDA=4.918
NC_035090.1	46631993	.	C	T	.	.	MAF_INRAE=1.667;MAF_USDA=16.071
NC_035090.1	46632013	.	G	A	.	.	MAF_USDA=4.098
NC_035090.1	46632600	.	T	A	.	.	MAF_INRAE=4.43;MAF_USDA=9.412
NC_035090.1	46632846	.	A	C	.	.	MAF_INRAE=8.228;MAF_USDA=5.294
NC_035090.1	46633102	.	G	A	.	.	MAF_INRAE=4.43;MAF_USDA=10.417
NC_035090.1	46633117	.	G	A	.	.	MAF_USDA=1.639
NC_035090.1	46633220	.	G	A	.	.	MAF_INRAE=7.595;MAF_USDA=4.706
NC_035090.1	46633378	.	C	A	.	.	MAF_USDA=1.639
NC_035090.1	46633421	.	C	T	.	.	MAF_INRAE=4.167;MAF_USDA=7.647
NC_035090.1	46633479	.	G	T	.	.	MAF_USDA=5.738
NC_035090.1	46633516	.	G	A	.	.	MAF_USDA=4.118
NC_035090.1	46633524	.	T	A	.	.	MAF_INRAE=8.228;MAF_USDA=3.529
NC_035090.1	46633680	.	C	T	.	.	MAF_USDA=8.824
NC_035090.1	46633682	.	C	T	.	.	MAF_USDA=8.824
NC_035090.1	46633709	.	A	T	.	.	MAF_USDA=1.639
NC_035090.1	46633927	.	C	T	.	.	MAF_USDA=1.639
NC_035090.1	46634050	.	A	C	.	.	MAF_INRAE=8.228;MAF_USDA=38.824
NC_035090.1	46634238	.	G	T	.	.	MAF_USDA=2.5
NC_035090.1	46634473	.	G	T	.	.	MAF_USDA=1.639
NC_035090.1	46634474	.	C	G	.	.	MAF_USDA=1.639
NC_035090.1	46634607	.	G	C	.	.	MAF_INRAE=3.333;MAF_USDA=10.417
NC_035090.1	46634823	.	C	T	.	.	MAF_USDA=1.667
NC_035090.1	46635010	.	C	T	.	.	MAF_USDA=1.639
NC_035090.1	46635083	.	A	C	.	.	MAF_INRAE=8.861;MAF_USDA=40.588
NC_035090.1	46635130	.	G	T	.	.	MAF_USDA=4.098
NC_035090.1	46635208	.	C	T	.	.	MAF_INRAE=4.43;MAF_USDA=12.5
NC_035090.1	46635287	.	G	A	.	.	MAF_INRAE=4.43;MAF_USDA=12.353
NC_035090.1	46635317	.	T	C	.	.	MAF_USDA=4.098
NC_035090.1	46635364	.	G	A	.	.	MAF_USDA=2.459
NC_035090.1	46635383	.	C	T	.	.	MAF_INRAE=5.0;MAF_USDA=40.0
NC_035090.1	46635403	.	C	T	.	.	MAF_INRAE=4.43;MAF_USDA=12.353
NC_035090.1	46635408	.	C	A	.	.	MAF_INRAE=4.43
NC_035090.1	46635460	.	G	A	.	.	MAF_INRAE=8.228;MAF_USDA=41.176
NC_035090.1	46635475	.	C	T	.	.	MAF_INRAE=5.833;MAF_USDA=17.647
NC_035090.1	46635585	.	T	C	.	.	MAF_USDA=22.917
NC_035090.1	46635608	.	C	T	.	.	MAF_INRAE=5.263;MAF_USDA=14.118
NC_035090.1	46635695	.	C	T	.	.	MAF_INRAE=4.167;MAF_USDA=8.824
NC_035090.1	46635805	.	C	T	.	.	MAF_INRAE=12.025;MAF_USDA=6.25
NC_035090.1	46635892	.	C	G	.	.	MAF_INRAE=4.43;MAF_USDA=12.941
NC_035090.1	46636056	.	G	A	.	.	MAF_USDA=1.639
NC_035090.1	46636061	.	A	C	.	.	MAF_INRAE=5.0;MAF_USDA=38.824
NC_035090.1	46636088	.	G	A	.	.	MAF_USDA=1.639
NC_035090.1	46636176	.	T	G	.	.	MAF_INRAE=1.667;MAF_USDA=3.279
NC_035090.1	46636244	.	A	T	.	.	MAF_INRAE=25.949;MAF_USDA=41.667
NC_035090.1	46636318	.	A	G	.	.	MAF_USDA=6.557
NC_035090.1	46636346	.	A	C	.	.	MAF_INRAE=3.333;MAF_USDA=10.417
NC_035090.1	46636361	.	G	A	.	.	MAF_USDA=2.459
NC_035090.1	46636423	.	C	A	.	.	MAF_INRAE=4.43;MAF_USDA=12.941
NC_035090.1	46636510	.	C	T	.	.	MAF_INRAE=4.43;MAF_USDA=9.412
NC_035090.1	46636579	.	T	G	.	.	MAF_INRAE=4.43;MAF_USDA=12.941
NC_035090.1	46636629	.	A	T	.	.	MAF_INRAE=3.333;MAF_USDA=7.059
NC_035090.1	46636665	.	T	G	.	.	MAF_INRAE=4.43;MAF_USDA=13.529
NC_035090.1	46636678	.	T	C	.	.	MAF_INRAE=4.43;MAF_USDA=12.941
NC_035090.1	46636804	.	A	C	.	.	MAF_INRAE=11.392;MAF_USDA=6.25
NC_035090.1	46636849	.	G	T	.	.	MAF_USDA=3.279
NC_035090.1	46636852	.	A	C	.	.	MAF_USDA=3.279
NC_035090.1	46636881	.	G	A	.	.	MAF_INRAE=1.667;MAF_USDA=3.279
NC_035090.1	46636907	.	C	A	.	.	MAF_USDA=10.417
NC_035090.1	46636920	.	T	G	.	.	MAF_USDA=8.824
NC_035090.1	46636922	.	C	T	.	.	MAF_USDA=9.412
NC_035090.1	46636941	.	T	A	.	.	MAF_USDA=9.412
NC_035090.1	46636966	.	T	G	.	.	MAF_USDA=19.672
NC_035090.1	46637002	.	A	T	.	.	MAF_INRAE=4.43;MAF_USDA=29.412
NC_035090.1	46637113	.	T	A	.	.	MAF_INRAE=22.152;MAF_USDA=42.941
NC_035090.1	46637143	.	A	C	.	.	MAF_USDA=4.098
NC_035090.1	46637175	.	A	G	.	.	MAF_INRAE=5.0;MAF_USDA=22.353
NC_035090.1	46637265	.	G	C	.	.	MAF_INRAE=21.519;MAF_USDA=30.0
NC_035090.1	46637401	.	G	A	.	.	MAF_USDA=4.918
NC_035090.1	46637429	.	G	A	.	.	MAF_INRAE=21.053;MAF_USDA=3.529
NC_035090.1	46637436	.	G	A	.	.	MAF_INRAE=17.722;MAF_USDA=4.118
NC_035090.1	46637474	.	G	C	.	.	MAF_USDA=4.918
NC_035090.1	46637483	.	G	A	.	.	MAF_USDA=1.639
NC_035090.1	46637512	.	T	A	.	.	MAF_INRAE=2.5;MAF_USDA=7.647
NC_035090.1	46637527	.	C	T	.	.	MAF_USDA=18.852
NC_035090.1	46637791	.	G	A	.	.	MAF_INRAE=1.667
NC_035090.1	46638012	.	G	T	.	.	MAF_INRAE=24.051;MAF_USDA=10.345
NC_035090.1	46638076	.	C	T	.	.	MAF_USDA=10.417
NC_035090.1	46638102	.	A	T	.	.	MAF_USDA=1.667
NC_035090.1	46638380	.	C	T	.	.	MAF_INRAE=1.667;MAF_USDA=3.279
NC_035090.1	46638396	.	G	A	.	.	MAF_USDA=1.639
NC_035090.1	46638419	.	C	A	.	.	MAF_INRAE=4.43;MAF_USDA=10.417
NC_035090.1	46638536	.	C	T	.	.	MAF_INRAE=4.43;MAF_USDA=7.059
NC_035090.1	46638565	.	C	T	.	.	MAF_USDA=3.279
NC_035090.1	46639097	.	G	A	.	.	MAF_USDA=15.0
NC_035090.1	46639245	.	C	T	.	.	MAF_USDA=7.377
NC_035090.1	46639254	.	T	A	.	.	MAF_INRAE=6.962;MAF_USDA=7.647
NC_035090.1	46639325	.	G	A	.	.	MAF_USDA=2.083
NC_035090.1	46639329	.	G	A	.	.	MAF_INRAE=2.5
NC_035090.1	46639373	.	G	A	.	.	MAF_USDA=8.197
NC_035090.1	46639382	.	A	G	.	.	MAF_USDA=10.656
NC_035090.1	46639384	.	A	C	.	.	MAF_USDA=16.471
NC_035090.1	46639388	.	G	A	.	.	MAF_USDA=10.417
NC_035090.1	46639391	.	G	T	.	.	MAF_USDA=4.918
NC_035090.1	46639393	.	A	C	.	.	MAF_USDA=4.098
NC_035090.1	46639453	.	G	A	.	.	MAF_USDA=13.115
NC_035090.1	46639474	.	T	C	.	.	MAF_USDA=8.197
NC_035090.1	46639475	.	T	A	.	.	MAF_USDA=13.115
NC_035090.1	46639486	.	C	G	.	.	MAF_USDA=9.016
NC_035090.1	46639502	.	T	C	.	.	MAF_USDA=3.279
NC_035090.1	46639587	.	G	C	.	.	MAF_USDA=4.098
NC_035090.1	46639668	.	A	C	.	.	MAF_INRAE=35.443
NC_035090.1	46639852	.	G	A	.	.	MAF_USDA=4.098
NC_035090.1	46640081	.	C	A	.	.	MAF_INRAE=12.025;MAF_USDA=8.333
NC_035090.1	46640120	.	C	T	.	.	MAF_USDA=5.882
NC_035090.1	46640187	.	C	A	.	.	MAF_USDA=6.471
NC_035090.1	46640192	.	C	G	.	.	MAF_USDA=4.098
NC_035090.1	46640219	.	A	T	.	.	MAF_USDA=2.459
NC_035090.1	46640227	.	T	C	.	.	MAF_INRAE=17.089;MAF_USDA=4.706
NC_035090.1	46640379	.	G	A	.	.	MAF_USDA=5.294
NC_035090.1	46640382	.	C	A	.	.	MAF_USDA=1.639
NC_035090.1	46640428	.	A	C	.	.	MAF_USDA=2.459
NC_035090.1	46640541	.	C	T	.	.	MAF_INRAE=4.167
NC_035090.1	46640550	.	G	A	.	.	MAF_USDA=1.695
NC_035090.1	46640558	.	G	A	.	.	MAF_INRAE=5.0;MAF_USDA=24.096
NC_035090.1	46640664	.	G	A	.	.	MAF_INRAE=1.667;MAF_USDA=14.458
NC_035090.1	46640665	.	C	T	.	.	MAF_USDA=24.576
NC_035090.1	46640707	.	T	C	.	.	MAF_USDA=2.542
NC_035090.1	46640756	.	C	A	.	.	MAF_INRAE=12.5
NC_035090.1	46640814	.	G	T	.	.	MAF_INRAE=12.5
NC_035090.1	46640938	.	C	T	.	.	MAF_INRAE=1.667;MAF_USDA=7.831
NC_035090.1	46640987	.	G	A	.	.	MAF_USDA=8.333
NC_035090.1	46641030	.	ATTT	ATTG	.	.	MAF_USDA=4.167
NC_035090.1	46641998	.	T	G	.	.	MAF_USDA=4.098
NC_035090.1	46641999	.	A	T	.	.	MAF_USDA=20.492
NC_035090.1	46642007	.	T	A	.	.	MAF_INRAE=1.667;MAF_USDA=2.459
NC_035090.1	46642146	.	A	T	.	.	MAF_USDA=4.918
NC_035090.1	46642147	.	A	C	.	.	MAF_USDA=4.918
NC_035090.1	46642161	.	C	T	.	.	MAF_USDA=29.167
NC_035090.1	46642254	.	A	C	.	.	MAF_INRAE=12.658;MAF_USDA=2.353
NC_035090.1	46642346	.	A	T	.	.	MAF_INRAE=1.667;MAF_USDA=2.459
NC_035090.1	46642509	.	G	T	.	.	MAF_USDA=1.639
NC_035090.1	46642583	.	C	A	.	.	MAF_INRAE=3.333;MAF_USDA=7.647
NC_035090.1	46642617	.	G	C	.	.	MAF_USDA=5.294
NC_035090.1	46642727	.	G	T	.	.	MAF_INRAE=12.5;MAF_USDA=1.639
NC_035090.1	46642754	.	T	G	.	.	MAF_USDA=4.706
NC_035090.1	46642858	.	A	G	.	.	MAF_INRAE=12.5;MAF_USDA=2.459
NC_035090.1	46643031	.	T	C	.	.	MAF_INRAE=43.038;MAF_USDA=25.294
NC_035090.1	46643041	.	T	C	.	.	MAF_USDA=2.459
NC_035090.1	46643126	.	T	C	.	.	MAF_INRAE=5.0;MAF_USDA=23.529
NC_035090.1	46643152	.	T	A	.	.	MAF_INRAE=8.861;MAF_USDA=18.824
NC_035090.1	46643244	.	C	G	.	.	MAF_INRAE=12.025;MAF_USDA=6.25
NC_035090.1	46643372	.	A	T	.	.	MAF_INRAE=1.667;MAF_USDA=3.279
NC_035090.1	46643410	.	C	A	.	.	MAF_USDA=7.377
NC_035090.1	46643452	.	A	T	.	.	MAF_INRAE=12.025;MAF_USDA=6.25
NC_035090.1	46643464	.	C	G	.	.	MAF_INRAE=34.177;MAF_USDA=40.588
NC_035090.1	46643826	.	C	T	.	.	MAF_INRAE=2.5;MAF_USDA=2.353
NC_035090.1	46643830	.	G	C	.	.	MAF_INRAE=3.333;MAF_USDA=5.882
NC_035090.1	46643874	.	C	A	.	.	MAF_INRAE=21.519;MAF_USDA=28.235
NC_035090.1	46643905	.	G	T	.	.	MAF_USDA=5.294
NC_035090.1	46643922	.	A	C	.	.	MAF_USDA=22.131
NC_035090.1	46644051	.	T	C	.	.	MAF_INRAE=11.392;MAF_USDA=8.235
NC_035090.1	46644069	.	A	C	.	.	MAF_USDA=1.639
NC_035090.1	46644182	.	G	A	.	.	MAF_USDA=4.098
NC_035090.1	46644244	.	T	C	.	.	MAF_INRAE=36.076;MAF_USDA=37.705
NC_035090.1	46644383	.	A	C	.	.	MAF_INRAE=33.544;MAF_USDA=40.588
NC_035090.1	46644401	.	T	A	.	.	MAF_USDA=4.706
NC_035090.1	46644416	.	A	G	.	.	MAF_USDA=1.639
NC_035090.1	46644510	.	A	C	.	.	MAF_INRAE=8.228;MAF_USDA=3.529
NC_035090.1	46644565	.	G	C	.	.	MAF_USDA=27.083
NC_035090.1	46644644	.	G	C	.	.	MAF_USDA=22.131
NC_035090.1	46644871	.	T	C	.	.	MAF_USDA=1.639
NC_035090.1	46644915	.	T	C	.	.	MAF_USDA=4.098
NC_035090.1	46644952	.	C	A	.	.	MAF_INRAE=6.962;MAF_USDA=8.824
NC_035090.1	46645048	.	T	C	.	.	MAF_USDA=1.639
NC_035090.1	46645185	.	C	G	.	.	MAF_USDA=2.459
NC_035090.1	46645383	.	C	T	.	.	MAF_INRAE=17.722;MAF_USDA=7.143
NC_035090.1	46645459	.	T	C	.	.	MAF_USDA=8.235
NC_035090.1	46645506	.	C	T	.	.	MAF_USDA=4.098
NC_035090.1	46645745	.	T	A	.	.	MAF_USDA=1.639
NC_035090.1	46645773	.	G	A	.	.	MAF_INRAE=37.975;MAF_USDA=38.235
NC_035090.1	46646048	.	A	G	.	.	MAF_INRAE=1.667;MAF_USDA=2.459
NC_035090.1	46646069	.	G	C	.	.	MAF_USDA=8.197
NC_035090.1	46646498	.	G	T	.	.	MAF_INRAE=17.722;MAF_USDA=4.706
NC_035090.1	46646514	.	G	T	.	.	MAF_USDA=1.639
NC_035090.1	46646541	.	A	C	.	.	MAF_INRAE=1.667;MAF_USDA=3.279
NC_035090.1	46646676	.	C	T	.	.	MAF_USDA=2.459
NC_035090.1	46646837	.	G	A	.	.	MAF_INRAE=26.582;MAF_USDA=46.471
NC_035090.1	46646905	.	G	A	.	.	MAF_INRAE=1.667;MAF_USDA=2.459
NC_035090.1	46646948	.	C	T	.	.	MAF_USDA=2.459
NC_035090.1	46647142	.	A	C	.	.	MAF_INRAE=3.797;MAF_USDA=4.118
NC_035090.1	46647270	.	A	C	.	.	MAF_INRAE=4.43;MAF_USDA=18.824
NC_035090.1	46647271	.	G	T	.	.	MAF_INRAE=4.167;MAF_USDA=18.824
NC_035090.1	46647398	.	A	T	.	.	MAF_INRAE=12.025;MAF_USDA=4.167
NC_035090.1	46647801	.	T	C	.	.	MAF_INRAE=4.43;MAF_USDA=18.824
NC_035090.1	46647808	.	A	T	.	.	MAF_USDA=4.098
NC_035090.1	46647828	.	A	T	.	.	MAF_USDA=1.765
NC_035090.1	46647836	.	T	A	.	.	MAF_INRAE=37.975;MAF_USDA=37.647
NC_035090.1	46647848	.	C	T	.	.	MAF_USDA=4.118
NC_035090.1	46647855	.	C	T	.	.	MAF_USDA=1.639
NC_035090.1	46647891	.	G	T	.	.	MAF_INRAE=12.5
NC_035090.1	46647914	.	G	T	.	.	MAF_INRAE=4.167
NC_035090.1	46648001	.	C	T	.	.	MAF_USDA=1.765
NC_035090.1	46648130	.	G	A	.	.	MAF_INRAE=8.228;MAF_USDA=3.529
NC_035090.1	46648225	.	G	T	.	.	MAF_INRAE=21.053;MAF_USDA=3.529
NC_035090.1	46648559	.	T	A	.	.	MAF_INRAE=3.333
NC_035090.1	46648570	.	A	C	.	.	MAF_INRAE=3.333;MAF_USDA=11.31
NC_035090.1	46648593	.	T	C	.	.	MAF_INRAE=12.5;MAF_USDA=9.412
NC_035090.1	46648625	.	C	A	.	.	MAF_INRAE=4.167;MAF_USDA=8.235
NC_035090.1	46648652	.	C	T	.	.	MAF_INRAE=3.333;MAF_USDA=10.588
NC_035090.1	46648700	.	A	G	.	.	MAF_USDA=2.459
NC_035090.1	46648717	.	A	G	.	.	MAF_INRAE=5.0;MAF_USDA=21.765
NC_035090.1	46648727	.	G	A	.	.	MAF_USDA=15.574
NC_035090.1	46648892	.	G	A	.	.	MAF_USDA=7.831
NC_035090.1	46649022	.	G	C	.	.	MAF_INRAE=12.658;MAF_USDA=4.167
NC_035090.1	46649110	.	G	A	.	.	MAF_USDA=1.765
NC_035090.1	46649194	.	C	T	.	.	MAF_USDA=1.639
NC_035090.1	46649370	.	C	T	.	.	MAF_USDA=2.941
NC_035090.1	46649420	.	G	C	.	.	MAF_INRAE=5.0;MAF_USDA=21.765
NC_035090.1	46649483	.	C	T	.	.	MAF_INRAE=4.43;MAF_USDA=19.412
NC_035090.1	46649551	.	G	A	.	.	MAF_USDA=45.833
NC_035090.1	46649648	.	A	T	.	.	MAF_USDA=2.083
NC_035090.1	46649652	.	C	T	.	.	MAF_USDA=29.167
NC_035090.1	46649655	.	G	A	.	.	MAF_USDA=27.083
NC_035090.1	46649678	.	C	T	.	.	MAF_USDA=43.75
NC_035090.1	46649680	.	C	A	.	.	MAF_USDA=2.083
NC_035090.1	46649681	.	G	A	.	.	MAF_USDA=16.667
NC_035090.1	46649733	.	G	A	.	.	MAF_USDA=16.667
NC_035090.1	46649782	.	C	T	.	.	MAF_USDA=20.833
NC_035090.1	46649804	.	T	A	.	.	MAF_USDA=6.25
NC_035090.1	46649830	.	A	T	.	.	MAF_USDA=25.882
NC_035090.1	46649862	.	A	G	.	.	MAF_USDA=2.459
NC_035090.1	46649878	.	C	T	.	.	MAF_USDA=2.459
NC_035090.1	46649912	.	G	A	.	.	MAF_INRAE=5.263;MAF_USDA=15.294
NC_035090.1	46649956	.	G	A	.	.	MAF_INRAE=1.667;MAF_USDA=4.918
NC_035090.1	46650013	.	A	C	.	.	MAF_INRAE=4.43;MAF_USDA=10.417
NC_035090.1	46650123	.	A	G	.	.	MAF_USDA=3.279
NC_035090.1	46650142	.	C	G	.	.	MAF_INRAE=22.152;MAF_USDA=31.765
NC_035090.1	46650155	.	C	A	.	.	MAF_USDA=3.279
NC_035090.1	46650175	.	A	G	.	.	MAF_USDA=3.529
NC_035090.1	46650291	.	T	C	.	.	MAF_USDA=4.098
NC_035090.1	46650469	.	C	T	.	.	MAF_INRAE=1.667;MAF_USDA=2.459
NC_035090.1	46650593	.	G	T	.	.	MAF_USDA=1.639
NC_035090.1	46650643	.	T	A	.	.	MAF_INRAE=22.152;MAF_USDA=36.471
NC_035090.1	46650797	.	C	G	.	.	MAF_INRAE=2.5;MAF_USDA=10.588
NC_035090.1	46650931	.	G	A	.	.	MAF_USDA=4.918
NC_035090.1	46650956	.	T	A	.	.	MAF_USDA=1.639
NC_035090.1	46650973	.	G	A	.	.	MAF_INRAE=4.43;MAF_USDA=18.824
NC_035090.1	46651055	.	A	C	.	.	MAF_INRAE=4.43;MAF_USDA=20.588
NC_035090.1	46651137	.	A	G	.	.	MAF_INRAE=22.152;MAF_USDA=37.647
NC_035090.1	46651170	.	T	A	.	.	MAF_INRAE=6.329;MAF_USDA=32.353
NC_035090.1	46651171	.	A	T	.	.	MAF_INRAE=3.333;MAF_USDA=4.118
NC_035090.1	46651175	.	T	G	.	.	MAF_INRAE=17.722;MAF_USDA=5.882
NC_035090.1	46651176	.	T	G	.	.	MAF_USDA=2.459
NC_035090.1	46651203	.	A	T	.	.	MAF_USDA=1.765
NC_035090.1	46651239	.	C	T	.	.	MAF_USDA=4.098
NC_035090.1	46651303	.	G	A	.	.	MAF_USDA=1.639
NC_035090.1	46651331	.	C	A	.	.	MAF_USDA=22.131
NC_035090.1	46651439	.	A	G	.	.	MAF_USDA=7.059
NC_035090.1	46651812	.	A	G	.	.	MAF_INRAE=38.608;MAF_USDA=39.412
NC_035090.1	46651989	.	A	G	.	.	MAF_USDA=2.459
NC_035090.1	46652276	.	G	A	.	.	MAF_USDA=1.765
NC_035090.1	46652492	.	G	T	.	.	MAF_USDA=3.448
NC_035090.1	46652581	.	G	T	.	.	MAF_INRAE=12.025;MAF_USDA=4.167
NC_035090.1	46652594	.	T	A	.	.	MAF_INRAE=8.333;MAF_USDA=40.164
NC_035090.1	46652595	.	A	C	.	.	MAF_INRAE=13.333
NC_035090.1	46652599	.	T	A	.	.	MAF_USDA=4.098
NC_035090.1	46652655	.	A	G	.	.	MAF_INRAE=3.797;MAF_USDA=19.412
NC_035090.1	46652688	.	C	A	.	.	MAF_INRAE=12.025;MAF_USDA=4.167
NC_035090.1	46652689	.	G	T	.	.	MAF_INRAE=12.5
NC_035090.1	46652692	.	A	C	.	.	MAF_INRAE=3.333;MAF_USDA=4.706
NC_035090.1	46652968	.	A	T	.	.	MAF_INRAE=3.797;MAF_USDA=18.235
NC_035090.1	46653028	.	T	G	.	.	MAF_USDA=2.083
NC_035090.1	46653031	.	T	A	.	.	MAF_USDA=14.583
NC_035090.1	46653032	.	T	A	.	.	MAF_USDA=14.583
NC_035090.1	46653033	.	T	A	.	.	MAF_USDA=14.583
NC_035090.1	46653034	.	T	A	.	.	MAF_USDA=14.583
NC_035090.1	46653035	.	T	A	.	.	MAF_USDA=14.583
NC_035090.1	46653036	.	T	A	.	.	MAF_USDA=45.833
NC_035090.1	46653037	.	A	T	.	.	MAF_INRAE=4.43;MAF_USDA=10.417
NC_035090.1	46653142	.	C	A	.	.	MAF_USDA=3.279
NC_035090.1	46653171	.	C	T	.	.	MAF_USDA=1.765
NC_035090.1	46653221	.	A	C	.	.	MAF_USDA=6.557
NC_035090.1	46653237	.	G	A	.	.	MAF_USDA=2.353
NC_035090.1	46653249	.	C	T	.	.	MAF_INRAE=4.43;MAF_USDA=19.412
NC_035090.1	46653272	.	T	A	.	.	MAF_USDA=3.279
NC_035090.1	46653287	.	A	C	.	.	MAF_USDA=4.098
NC_035090.1	46653288	.	G	A	.	.	MAF_USDA=4.098
NC_035090.1	46653297	.	T	C	.	.	MAF_USDA=1.639
NC_035090.1	46653301	.	T	A	.	.	MAF_USDA=3.279
NC_035090.1	46653307	.	C	A	.	.	MAF_USDA=2.459
NC_035090.1	46653308	.	C	T	.	.	MAF_USDA=4.098
NC_035090.1	46653347	.	T	A	.	.	MAF_USDA=7.377
NC_035090.1	46653349	.	G	A	.	.	MAF_USDA=10.656
NC_035090.1	46653350	.	T	C	.	.	MAF_USDA=6.557
NC_035090.1	46653365	.	T	G	.	.	MAF_USDA=8.333
NC_035090.1	46653390	.	C	T	.	.	MAF_USDA=5.833
NC_035090.1	46653423	.	A	G	.	.	MAF_USDA=4.098
NC_035090.1	46653501	.	G	C	.	.	MAF_USDA=4.098
NC_035090.1	46653588	.	C	T	.	.	MAF_INRAE=42.405;MAF_USDA=21.765
NC_035090.1	46653669	.	G	T	.	.	MAF_INRAE=1.667
NC_035090.1	46653904	.	C	T	.	.	MAF_USDA=4.918
NC_035090.1	46653996	.	C	T	.	.	MAF_USDA=8.235
NC_035090.1	46654012	.	C	A	.	.	MAF_USDA=20.0
NC_035090.1	46654016	.	C	G	.	.	MAF_USDA=6.25
NC_035090.1	46654288	.	T	G	.	.	MAF_INRAE=12.025;MAF_USDA=4.167
NC_035090.1	46654630	.	C	T	.	.	MAF_INRAE=1.667;MAF_USDA=16.471
NC_035090.1	46655075	.	G	A	.	.	MAF_INRAE=12.5;MAF_USDA=2.459
NC_035090.1	46655147	.	G	A	.	.	MAF_INRAE=2.5;MAF_USDA=2.459
NC_035090.1	46655150	.	G	A	.	.	MAF_USDA=1.639
NC_035090.1	46655248	.	C	T	.	.	MAF_USDA=2.459
NC_035090.1	46655365	.	C	A	.	.	MAF_INRAE=13.291;MAF_USDA=6.25
NC_035090.1	46655477	.	C	A	.	.	MAF_INRAE=11.392;MAF_USDA=4.167
NC_035090.1	46655725	.	C	T	.	.	MAF_USDA=6.897
NC_035090.1	46655943	.	G	T	.	.	MAF_USDA=1.639
NC_035090.1	46655957	.	G	A	.	.	MAF_USDA=4.118
NC_035090.1	46656030	.	G	T	.	.	MAF_USDA=2.459
NC_035090.1	46656070	.	C	T	.	.	MAF_USDA=1.765
NC_035090.1	46656072	.	G	T	.	.	MAF_USDA=1.765
NC_035090.1	46656217	.	G	T	.	.	MAF_INRAE=20.253;MAF_USDA=10.588
NC_035090.1	46656290	.	T	A	.	.	MAF_USDA=5.882
NC_035090.1	46656297	.	A	T	.	.	MAF_USDA=1.765
NC_035090.1	46656298	.	T	G	.	.	MAF_USDA=1.765
NC_035090.1	46656336	.	G	A	.	.	MAF_USDA=1.639
NC_035090.1	46656450	.	T	G	.	.	MAF_INRAE=3.333;MAF_USDA=3.529
NC_035090.1	46656613	.	A	G	.	.	MAF_USDA=2.459
NC_035090.1	46656622	.	G	C	.	.	MAF_INRAE=1.667;MAF_USDA=10.0
NC_035090.1	46656653	.	G	A	.	.	MAF_USDA=1.765
NC_035090.1	46656750	.	T	G	.	.	MAF_INRAE=24.684;MAF_USDA=35.882
NC_035090.1	46656795	.	C	A	.	.	MAF_INRAE=2.5;MAF_USDA=10.588
NC_035090.1	46656835	.	G	A	.	.	MAF_INRAE=4.43;MAF_USDA=21.176
NC_035090.1	46656876	.	A	G	.	.	MAF_INRAE=1.667;MAF_USDA=24.118
NC_035090.1	46656902	.	C	T	.	.	MAF_USDA=6.557
NC_035090.1	46656994	.	C	T	.	.	MAF_INRAE=2.5;MAF_USDA=2.459
NC_035090.1	46657044	.	G	A	.	.	MAF_INRAE=1.667;MAF_USDA=16.471
NC_035090.1	46657243	.	T	C	.	.	MAF_INRAE=4.43;MAF_USDA=21.176
NC_035090.1	46657248	.	G	T	.	.	MAF_USDA=15.574
NC_035090.1	46657357	.	G	A	.	.	MAF_USDA=4.098
NC_035090.1	46657363	.	A	T	.	.	MAF_USDA=2.459
NC_035090.1	46657442	.	C	T	.	.	MAF_INRAE=3.333;MAF_USDA=8.235
NC_035090.1	46657459	.	C	A	.	.	MAF_USDA=2.941
NC_035090.1	46657488	.	C	T	.	.	MAF_INRAE=21.519;MAF_USDA=8.824
NC_035090.1	46657593	.	C	A	.	.	MAF_USDA=6.557
NC_035090.1	46657805	.	T	G	.	.	MAF_INRAE=2.5
NC_035090.1	46657806	.	G	T	.	.	MAF_INRAE=2.5
NC_035090.1	46657809	.	C	A	.	.	MAF_INRAE=6.667
NC_035090.1	46657834	.	A	C	.	.	MAF_INRAE=2.5
NC_035090.1	46657853	.	T	G	.	.	MAF_INRAE=1.667
NC_035090.1	46657861	.	A	C	.	.	MAF_INRAE=2.5
NC_035090.1	46657864	.	A	G	.	.	MAF_INRAE=4.167
NC_035090.1	46657869	.	T	A	.	.	MAF_INRAE=1.667
NC_035090.1	46657874	.	G	A	.	.	MAF_USDA=1.639
NC_035090.1	46657882	.	C	A	.	.	MAF_INRAE=5.833
NC_035090.1	46657886	.	A	C	.	.	MAF_USDA=2.459
NC_035090.1	46657889	.	T	C	.	.	MAF_INRAE=3.333
NC_035090.1	46657900	.	G	A	.	.	MAF_INRAE=1.667
NC_035090.1	46657901	.	A	G	.	.	MAF_INRAE=9.167
NC_035090.1	46657905	.	A	C	.	.	MAF_INRAE=1.667
NC_035090.1	46657907	.	C	T	.	.	MAF_INRAE=5.0
NC_035090.1	46658056	.	T	C	.	.	MAF_INRAE=3.333
NC_035090.1	46658090	.	T	G	.	.	MAF_INRAE=8.333
NC_035090.1	46658098	.	C	A	.	.	MAF_INRAE=5.0
NC_035090.1	46658265	.	C	T	.	.	MAF_USDA=4.098
NC_035090.1	46658307	.	C	T	.	.	MAF_USDA=1.639
NC_035090.1	46658416	.	C	T	.	.	MAF_INRAE=3.333;MAF_USDA=7.647
NC_035090.1	46658419	.	T	C	.	.	MAF_USDA=1.639
NC_035090.1	46658445	.	C	T	.	.	MAF_INRAE=21.519;MAF_USDA=8.333
NC_035090.1	46658560	.	A	G	.	.	MAF_INRAE=4.43;MAF_USDA=21.176
NC_035090.1	46658656	.	G	A	.	.	MAF_USDA=1.639
NC_035090.1	46658669	.	C	T	.	.	MAF_INRAE=4.43;MAF_USDA=26.471
NC_035090.1	46658710	.	T	C	.	.	MAF_INRAE=3.333;MAF_USDA=7.647
NC_035090.1	46658719	.	A	T	.	.	MAF_INRAE=3.333;MAF_USDA=7.647
NC_035090.1	46658751	.	C	A	.	.	MAF_INRAE=4.43;MAF_USDA=21.176
NC_035090.1	46658810	.	G	T	.	.	MAF_INRAE=2.5;MAF_USDA=2.459
NC_035090.1	46658847	.	C	T	.	.	MAF_INRAE=4.43;MAF_USDA=22.941
NC_035090.1	46658896	.	A	T	.	.	MAF_USDA=12.5
NC_035090.1	46658940	.	C	T	.	.	MAF_USDA=3.279
NC_035090.1	46659049	.	G	A	.	.	MAF_USDA=1.639
NC_035090.1	46659118	.	G	T	.	.	MAF_INRAE=8.861;MAF_USDA=6.25
NC_035090.1	46659348	.	C	T	.	.	MAF_INRAE=19.167;MAF_USDA=2.459
NC_035090.1	46659375	.	C	T	.	.	MAF_USDA=2.459
NC_035090.1	46659492	.	C	A	.	.	MAF_USDA=3.529
NC_035090.1	46659540	.	G	T	.	.	MAF_USDA=2.459
NC_035090.1	46659568	.	C	T	.	.	MAF_INRAE=1.667;MAF_USDA=3.279
NC_035090.1	46659708	.	G	A	.	.	MAF_INRAE=4.43;MAF_USDA=20.588
NC_035090.1	46659881	.	T	C	.	.	MAF_INRAE=4.43;MAF_USDA=21.176
NC_035090.1	46659985	.	C	A	.	.	MAF_INRAE=40.506;MAF_USDA=26.471
NC_035090.1	46660023	.	T	A	.	.	MAF_USDA=4.098
NC_035090.1	46660211	.	T	G	.	.	MAF_USDA=8.333
NC_035090.1	46660233	.	T	A	.	.	MAF_USDA=27.083
NC_035090.1	46660315	.	A	C	.	.	MAF_USDA=29.167
NC_035090.1	46660362	.	G	A	.	.	MAF_USDA=22.917
NC_035090.1	46660440	.	A	G	.	.	MAF_USDA=10.417
NC_035090.1	46660469	.	A	G	.	.	MAF_USDA=12.5
NC_035090.1	46660973	.	C	A	.	.	MAF_USDA=6.25
NC_035090.1	46661015	.	C	G	.	.	MAF_USDA=8.333
NC_035090.1	46661046	.	C	A	.	.	MAF_USDA=20.833
NC_035090.1	46661099	.	C	T	.	.	MAF_INRAE=3.333;MAF_USDA=6.25
NC_035090.1	46661172	.	A	T	.	.	MAF_INRAE=3.797;MAF_USDA=10.417
NC_035090.1	46661183	.	T	A	.	.	MAF_INRAE=38.608
NC_035090.1	46661236	.	A	G	.	.	MAF_INRAE=28.333;MAF_USDA=9.016
NC_035090.1	46661269	.	T	G	.	.	MAF_INRAE=11.667
NC_035090.1	46661270	.	T	G	.	.	MAF_INRAE=11.667
NC_035090.1	46661418	.	G	A	.	.	MAF_INRAE=3.333;MAF_USDA=5.738
NC_035090.1	46661425	.	A	C	.	.	MAF_INRAE=18.333;MAF_USDA=2.459
NC_035090.1	46661517	.	T	G	.	.	MAF_INRAE=3.333;MAF_USDA=5.882
NC_035090.1	46661673	.	C	A	.	.	MAF_INRAE=12.025;MAF_USDA=4.167
NC_035090.1	46661697	.	G	A	.	.	MAF_INRAE=22.152;MAF_USDA=24.706
NC_035090.1	46661753	.	A	T	.	.	MAF_INRAE=22.152;MAF_USDA=24.706
NC_035090.1	46661811	.	T	G	.	.	MAF_INRAE=12.658;MAF_USDA=6.25
NC_035090.1	46661874	.	G	T	.	.	MAF_USDA=1.639
NC_035090.1	46662034	.	A	C	.	.	MAF_USDA=5.882
NC_035090.1	46662065	.	A	G	.	.	MAF_INRAE=42.405;MAF_USDA=22.941
NC_035090.1	46662138	.	G	T	.	.	MAF_INRAE=22.152;MAF_USDA=20.588
NC_035090.1	46662213	.	C	T	.	.	MAF_USDA=3.279
NC_035090.1	46662239	.	C	T	.	.	MAF_INRAE=22.152;MAF_USDA=26.471
NC_035090.1	46662273	.	G	T	.	.	MAF_USDA=10.417
NC_035090.1	46662315	.	C	G	.	.	MAF_INRAE=20.833
NC_035090.1	46662398	.	G	T	.	.	MAF_INRAE=37.975;MAF_USDA=40.0
NC_035090.1	46662471	.	A	C	.	.	MAF_USDA=1.639
NC_035090.1	46662545	.	C	T	.	.	MAF_USDA=4.098
NC_035090.1	46662610	.	C	A	.	.	MAF_INRAE=1.667;MAF_USDA=3.279
NC_035090.1	46662720	.	T	C	.	.	MAF_USDA=1.639
NC_035090.1	46662788	.	T	A	.	.	MAF_USDA=8.333
NC_035090.1	46662977	.	C	T	.	.	MAF_INRAE=3.333;MAF_USDA=11.176
NC_035090.1	46662995	.	A	G	.	.	MAF_INRAE=1.667;MAF_USDA=23.529
NC_035090.1	46663185	.	C	T	.	.	MAF_INRAE=3.333;MAF_USDA=4.706
NC_035090.1	46663424	.	C	T	.	.	MAF_INRAE=17.722;MAF_USDA=3.279
NC_035090.1	46663646	.	G	A	.	.	MAF_INRAE=13.291;MAF_USDA=6.25
NC_035090.1	46663710	.	G	A	.	.	MAF_INRAE=17.722
NC_035090.1	46663989	.	G	T	.	.	MAF_USDA=6.557
NC_035090.1	46663993	.	C	G	.	.	MAF_USDA=3.279
NC_035090.1	46664058	.	G	A	.	.	MAF_USDA=1.639
NC_035090.1	46664105	.	C	A	.	.	MAF_USDA=2.459
NC_035090.1	46664758	.	T	G	.	.	MAF_USDA=6.557
NC_035090.1	46664933	.	G	T	.	.	MAF_USDA=4.918
NC_035090.1	46664947	.	G	T	.	.	MAF_INRAE=22.152;MAF_USDA=28.235
NC_035090.1	46665046	.	A	G	.	.	MAF_INRAE=11.667;MAF_USDA=2.459
NC_035090.1	46665192	.	C	A	.	.	MAF_INRAE=12.025;MAF_USDA=4.167
NC_035090.1	46665204	.	G	T	.	.	MAF_INRAE=1.667;MAF_USDA=11.765
NC_035090.1	46665442	.	T	A	.	.	MAF_INRAE=3.333;MAF_USDA=7.647
NC_035090.1	46665488	.	G	T	.	.	MAF_INRAE=3.333;MAF_USDA=7.377
NC_035090.1	46665580	.	A	G	.	.	MAF_INRAE=17.722;MAF_USDA=2.459
NC_035090.1	46665608	.	T	G	.	.	MAF_INRAE=5.063;MAF_USDA=25.294
NC_035090.1	46665618	.	T	C	.	.	MAF_INRAE=1.667;MAF_USDA=12.353
NC_035090.1	46665770	.	C	T	.	.	MAF_USDA=5.882
NC_035090.1	46665777	.	G	A	.	.	MAF_USDA=1.765
NC_035090.1	46665812	.	T	A	.	.	MAF_INRAE=37.975;MAF_USDA=40.0
NC_035090.1	46665844	.	C	T	.	.	MAF_USDA=2.083
NC_035090.1	46665864	.	C	T	.	.	MAF_USDA=6.471
NC_035090.1	46665908	.	A	T	.	.	MAF_USDA=4.918
NC_035090.1	46665939	.	G	A	.	.	MAF_INRAE=3.333;MAF_USDA=8.235
NC_035090.1	46666003	.	G	A	.	.	MAF_INRAE=1.667;MAF_USDA=11.176
NC_035090.1	46666159	.	G	T	.	.	MAF_USDA=1.639
NC_035090.1	46666191	.	C	T	.	.	MAF_INRAE=3.333;MAF_USDA=8.235
NC_035090.1	46666330	.	T	G	.	.	MAF_INRAE=12.658;MAF_USDA=4.167
NC_035090.1	46666416	.	A	T	.	.	MAF_USDA=6.548
NC_035090.1	46666449	.	T	C	.	.	MAF_INRAE=1.667;MAF_USDA=10.588
NC_035090.1	46666515	.	C	A	.	.	MAF_INRAE=10.526;MAF_USDA=3.279
NC_035090.1	46666822	.	T	C	.	.	MAF_USDA=6.557
NC_035090.1	46666853	.	A	T	.	.	MAF_USDA=4.098
NC_035090.1	46666927	.	A	G	.	.	MAF_USDA=6.471
NC_035090.1	46667035	.	T	G	.	.	MAF_INRAE=2.5;MAF_USDA=10.588
NC_035090.1	46667342	.	C	T	.	.	MAF_INRAE=3.333;MAF_USDA=8.824
NC_035090.1	46667356	.	A	G	.	.	MAF_INRAE=1.667;MAF_USDA=18.824
NC_035090.1	46667374	.	A	T	.	.	MAF_USDA=21.311
NC_035090.1	46667515	.	A	C	.	.	MAF_INRAE=17.722
NC_035090.1	46667543	.	T	C	.	.	MAF_INRAE=1.667;MAF_USDA=3.279
NC_035090.1	46667546	.	A	T	.	.	MAF_USDA=20.833
NC_035090.1	46667885	.	T	A	.	.	MAF_INRAE=3.333;MAF_USDA=7.647
NC_035090.1	46668109	.	G	T	.	.	MAF_USDA=4.918
NC_035090.1	46668177	.	G	A	.	.	MAF_USDA=4.918
NC_035090.1	46668377	.	A	T	.	.	MAF_USDA=20.492
NC_035090.1	46668806	.	C	T	.	.	MAF_INRAE=13.291;MAF_USDA=6.25
NC_035090.1	46668957	.	G	T	.	.	MAF_INRAE=2.5;MAF_USDA=11.176
NC_035090.1	46668970	.	C	A	.	.	MAF_INRAE=3.333;MAF_USDA=4.706
NC_035090.1	46669198	.	G	A	.	.	MAF_INRAE=23.418;MAF_USDA=12.295
NC_035090.1	46669311	.	G	A	.	.	MAF_INRAE=12.025
NC_035090.1	46669317	.	G	A	.	.	MAF_USDA=3.279
NC_035090.1	46669550	.	C	T	.	.	MAF_USDA=18.824
NC_035090.1	46669786	.	G	T	.	.	MAF_USDA=3.529
NC_035090.1	46669819	.	G	C	.	.	MAF_INRAE=1.667;MAF_USDA=18.824
NC_035090.1	46669828	.	G	T	.	.	MAF_INRAE=1.667
NC_035090.1	46669841	.	A	G	.	.	MAF_USDA=1.639
NC_035090.1	46669943	.	C	T	.	.	MAF_INRAE=12.5;MAF_USDA=2.459
NC_035090.1	46670021	.	G	A	.	.	MAF_INRAE=5.0;MAF_USDA=30.357
NC_035090.1	46670113	.	T	G	.	.	MAF_USDA=1.765
NC_035090.1	46670290	.	A	C	.	.	MAF_INRAE=2.5;MAF_USDA=25.0
NC_035090.1	46670337	.	G	A	.	.	MAF_INRAE=5.0;MAF_USDA=29.412
NC_035090.1	46670354	.	G	T	.	.	MAF_INRAE=3.333;MAF_USDA=4.706
NC_035090.1	46670377	.	T	A	.	.	MAF_INRAE=12.025;MAF_USDA=2.941
NC_035090.1	46670514	.	G	A	.	.	MAF_USDA=2.941
NC_035090.1	46670516	.	C	T	.	.	MAF_INRAE=1.667;MAF_USDA=11.176
NC_035090.1	46670521	.	C	G	.	.	MAF_USDA=1.639
NC_035090.1	46670565	.	G	A	.	.	MAF_USDA=7.377
NC_035090.1	46670608	.	G	T	.	.	MAF_USDA=1.639
NC_035090.1	46670691	.	G	A	.	.	MAF_INRAE=15.823;MAF_USDA=33.529
NC_035090.1	46670772	.	C	T	.	.	MAF_INRAE=3.333;MAF_USDA=11.176
NC_035090.1	46670951	.	G	T	.	.	MAF_INRAE=3.333;MAF_USDA=11.765
NC_035090.1	46671157	.	C	T	.	.	MAF_INRAE=1.667;MAF_USDA=10.588
NC_035090.1	46671174	.	G	A	.	.	MAF_USDA=2.459
NC_035090.1	46671342	.	T	G	.	.	MAF_USDA=6.471
NC_035090.1	46671570	.	A	C	.	.	MAF_INRAE=12.025;MAF_USDA=4.167
NC_035090.1	46671840	.	C	A	.	.	MAF_USDA=4.167
NC_035090.1	46672376	.	T	G	.	.	MAF_USDA=3.529
NC_035090.1	46672511	.	T	G	.	.	MAF_INRAE=49.367;MAF_USDA=45.882
NC_035090.1	46672527	.	T	G	.	.	MAF_INRAE=28.481;MAF_USDA=43.529
NC_035090.1	46672532	.	G	A	.	.	MAF_USDA=1.639
NC_035090.1	46672652	.	A	C	.	.	MAF_USDA=1.639
NC_035090.1	46672710	.	C	G	.	.	MAF_USDA=6.471
NC_035090.1	46672835	.	T	C	.	.	MAF_INRAE=1.667;MAF_USDA=20.588
NC_035090.1	46672848	.	A	G	.	.	MAF_INRAE=1.667;MAF_USDA=20.588
NC_035090.1	46673019	.	C	A	.	.	MAF_INRAE=2.5;MAF_USDA=2.459
NC_035090.1	46673078	.	C	A	.	.	MAF_INRAE=4.43;MAF_USDA=5.294
NC_035090.1	46673382	.	A	G	.	.	MAF_USDA=1.639
NC_035090.1	46673416	.	A	C	.	.	MAF_INRAE=46.835;MAF_USDA=41.765
NC_035090.1	46673453	.	G	T	.	.	MAF_INRAE=1.667;MAF_USDA=22.941
NC_035090.1	46673457	.	G	A	.	.	MAF_INRAE=4.167;MAF_USDA=7.647
NC_035090.1	46673477	.	G	T	.	.	MAF_INRAE=1.667;MAF_USDA=22.941
NC_035090.1	46673541	.	C	T	.	.	MAF_USDA=6.471
NC_035090.1	46673734	.	C	T	.	.	MAF_INRAE=1.667;MAF_USDA=4.918
NC_035090.1	46673845	.	G	A	.	.	MAF_INRAE=12.658;MAF_USDA=3.529
NC_035090.1	46673893	.	G	C	.	.	MAF_INRAE=6.667;MAF_USDA=44.118
NC_035090.1	46673945	.	A	T	.	.	MAF_INRAE=1.667;MAF_USDA=16.471
NC_035090.1	46673947	.	C	T	.	.	MAF_INRAE=1.667;MAF_USDA=12.353
NC_035090.1	46674016	.	C	A	.	.	MAF_USDA=10.417
NC_035090.1	46674050	.	C	A	.	.	MAF_USDA=3.279
NC_035090.1	46674085	.	C	T	.	.	MAF_INRAE=12.5;MAF_USDA=6.471
NC_035090.1	46674086	.	T	C	.	.	MAF_INRAE=12.5;MAF_USDA=6.471
NC_035090.1	46674091	.	A	G	.	.	MAF_USDA=2.459
NC_035090.1	46674205	.	C	T	.	.	MAF_USDA=3.279
NC_035090.1	46674265	.	A	G	.	.	MAF_INRAE=13.333;MAF_USDA=8.235
NC_035090.1	46674271	.	T	C	.	.	MAF_INRAE=12.658;MAF_USDA=8.824
NC_035090.1	46674279	.	G	A	.	.	MAF_USDA=4.167
NC_035090.1	46674327	.	G	A	.	.	MAF_INRAE=13.291;MAF_USDA=10.417
NC_035090.1	46674587	.	G	A	.	.	MAF_INRAE=34.81;MAF_USDA=20.588
NC_035090.1	46674602	.	T	C	.	.	MAF_INRAE=12.025;MAF_USDA=5.294
NC_035090.1	46674616	.	G	A	.	.	MAF_INRAE=12.025;MAF_USDA=5.294
NC_035090.1	46674733	.	A	G	.	.	MAF_USDA=2.459
NC_035090.1	46674784	.	C	T	.	.	MAF_USDA=2.353
NC_035090.1	46674869	.	G	A	.	.	MAF_INRAE=3.333;MAF_USDA=5.294
NC_035090.1	46674910	.	C	A	.	.	MAF_INRAE=12.025;MAF_USDA=4.167
NC_035090.1	46675035	.	T	C	.	.	MAF_INRAE=12.025;MAF_USDA=5.357
NC_035090.1	46675076	.	G	A	.	.	MAF_USDA=1.639
NC_035090.1	46675248	.	G	T	.	.	MAF_INRAE=12.025;MAF_USDA=4.167
NC_035090.1	46675319	.	C	G	.	.	MAF_INRAE=12.025;MAF_USDA=4.706
NC_035090.1	46675351	.	T	G	.	.	MAF_INRAE=12.025;MAF_USDA=4.706
NC_035090.1	46675367	.	G	T	.	.	MAF_INRAE=4.167
NC_035090.1	46675388	.	C	T	.	.	MAF_INRAE=1.667;MAF_USDA=1.639
NC_035090.1	46675392	.	G	A	.	.	MAF_INRAE=1.667;MAF_USDA=11.765
NC_035090.1	46675494	.	C	G	.	.	MAF_INRAE=13.291;MAF_USDA=20.0
NC_035090.1	46675520	.	C	T	.	.	MAF_USDA=2.941
NC_035090.1	46675554	.	C	G	.	.	MAF_INRAE=2.5;MAF_USDA=11.765
NC_035090.1	46675574	.	C	T	.	.	MAF_INRAE=2.5;MAF_USDA=11.176
NC_035090.1	46675601	.	T	C	.	.	MAF_INRAE=1.667;MAF_USDA=11.765
NC_035090.1	46675785	.	G	A	.	.	MAF_INRAE=13.291;MAF_USDA=20.0
NC_035090.1	46675895	.	A	T	.	.	MAF_USDA=4.918
NC_035090.1	46675903	.	T	A	.	.	MAF_INRAE=8.228;MAF_USDA=5.294
NC_035090.1	46675992	.	C	A	.	.	MAF_USDA=1.639
NC_035090.1	46676054	.	G	T	.	.	MAF_INRAE=1.667;MAF_USDA=5.738
NC_035090.1	46676293	.	C	G	.	.	MAF_INRAE=12.025;MAF_USDA=4.706
NC_035090.1	46676325	.	T	C	.	.	MAF_USDA=8.333
NC_035090.1	46676486	.	G	A	.	.	MAF_INRAE=12.025;MAF_USDA=5.882
NC_035090.1	46676638	.	C	G	.	.	MAF_USDA=5.294
NC_035090.1	46676671	.	T	C	.	.	MAF_USDA=2.459
NC_035090.1	46676692	.	CTA	CTC	.	.	MAF_USDA=47.917
NC_035090.1	46677180	.	G	T	.	.	MAF_INRAE=12.025;MAF_USDA=4.706
NC_035090.1	46677181	.	G	T	.	.	MAF_INRAE=12.5;MAF_USDA=4.706
NC_035090.1	46677342	.	C	T	.	.	MAF_INRAE=12.025;MAF_USDA=4.706
NC_035090.1	46677374	.	C	G	.	.	MAF_USDA=4.918
NC_035090.1	46677424	.	C	T	.	.	MAF_INRAE=12.025;MAF_USDA=4.706
NC_035090.1	46677429	.	A	G	.	.	MAF_INRAE=1.667;MAF_USDA=11.765
NC_035090.1	46677491	.	T	G	.	.	MAF_USDA=10.417
NC_035090.1	46677547	.	C	G	.	.	MAF_USDA=8.824
NC_035090.1	46677555	.	G	T	.	.	MAF_USDA=1.765
NC_035090.1	46677564	.	A	C	.	.	MAF_USDA=1.639
NC_035090.1	46677573	.	G	A	.	.	MAF_INRAE=13.291;MAF_USDA=16.471
NC_035090.1	46677609	.	C	G	.	.	MAF_INRAE=13.291;MAF_USDA=20.0
NC_035090.1	46677616	.	G	A	.	.	MAF_INRAE=4.43;MAF_USDA=5.294
NC_035090.1	46677719	.	G	T	.	.	MAF_INRAE=13.291;MAF_USDA=20.0
NC_035090.1	46677721	.	G	A	.	.	MAF_INRAE=14.167;MAF_USDA=20.0
NC_035090.1	46677722	.	T	C	.	.	MAF_INRAE=14.167;MAF_USDA=20.0
NC_035090.1	46678018	.	T	C	.	.	MAF_USDA=1.786
NC_035090.1	46678100	.	G	A	.	.	MAF_INRAE=10.526;MAF_USDA=5.357
NC_035090.1	46678108	.	G	A	.	.	MAF_USDA=2.542
NC_035090.1	46678150	.	T	G	.	.	MAF_INRAE=12.025;MAF_USDA=2.941
NC_035090.1	46678257	.	C	T	.	.	MAF_USDA=1.639
NC_035090.1	46678801	.	C	T	.	.	MAF_INRAE=13.291;MAF_USDA=16.265
NC_035090.1	46678836	.	C	A	.	.	MAF_INRAE=11.392;MAF_USDA=4.819
NC_035090.1	46678939	.	C	T	.	.	MAF_USDA=3.279
NC_035090.1	46678988	.	G	A	.	.	MAF_INRAE=12.5;MAF_USDA=3.279
NC_035090.1	46679033	.	T	C	.	.	MAF_INRAE=5.0
NC_035090.1	46679035	.	A	G	.	.	MAF_INRAE=5.0
NC_035090.1	46679036	.	A	C	.	.	MAF_INRAE=5.0
NC_035090.1	46679051	.	G	T	.	.	MAF_INRAE=5.0
NC_035090.1	46679053	.	C	A	.	.	MAF_INRAE=5.0
NC_035090.1	46679054	.	C	T	.	.	MAF_INRAE=5.0
NC_035090.1	46679065	.	A	T	.	.	MAF_INRAE=15.0
NC_035090.1	46679071	.	A	T	.	.	MAF_INRAE=17.5
NC_035090.1	46679079	.	C	T	.	.	MAF_INRAE=14.167;MAF_USDA=27.083
NC_035090.1	46679083	.	A	T	.	.	MAF_INRAE=23.333
NC_035090.1	46679092	.	T	C	.	.	MAF_INRAE=25.0
NC_035090.1	46679095	.	T	C	.	.	MAF_INRAE=25.833
NC_035090.1	46679110	.	C	A	.	.	MAF_INRAE=32.5
NC_035090.1	46679113	.	A	T	.	.	MAF_INRAE=33.333
NC_035090.1	46679116	.	C	G	.	.	MAF_INRAE=33.333
NC_035090.1	46679121	.	C	T	.	.	MAF_INRAE=33.333
NC_035090.1	46679139	.	T	A	.	.	MAF_INRAE=27.5
NC_035090.1	46679152	.	A	T	.	.	MAF_INRAE=34.167
NC_035090.1	46679155	.	G	T	.	.	MAF_INRAE=34.167
NC_035090.1	46679171	.	A	G	.	.	MAF_INRAE=30.0
NC_035090.1	46679191	.	C	T	.	.	MAF_INRAE=35.0
NC_035090.1	46679192	.	C	G	.	.	MAF_INRAE=35.0
NC_035090.1	46679200	.	C	T	.	.	MAF_INRAE=35.833
NC_035090.1	46679221	.	C	G	.	.	MAF_INRAE=36.667
NC_035090.1	46679228	.	G	T	.	.	MAF_USDA=2.459
NC_035090.1	46679230	.	A	G	.	.	MAF_INRAE=36.667
NC_035090.1	46679231	.	T	C	.	.	MAF_INRAE=36.667
NC_035090.1	46679237	.	A	G	.	.	MAF_INRAE=33.333
NC_035090.1	46679241	.	C	T	.	.	MAF_INRAE=31.667
NC_035090.1	46679247	.	C	A	.	.	MAF_INRAE=30.833
NC_035090.1	46679281	.	C	T	.	.	MAF_USDA=2.459
NC_035090.1	46679404	.	A	C	.	.	MAF_INRAE=10.0
NC_035090.1	46679407	.	G	T	.	.	MAF_INRAE=10.0
NC_035090.1	46679411	.	C	T	.	.	MAF_INRAE=10.833
NC_035090.1	46679429	.	T	C	.	.	MAF_INRAE=10.0
NC_035090.1	46679439	.	G	A	.	.	MAF_INRAE=5.833
NC_035090.1	46679452	.	C	T	.	.	MAF_INRAE=4.167
NC_035090.1	46679453	.	A	G	.	.	MAF_INRAE=5.0
NC_035090.1	46679460	.	A	C	.	.	MAF_INRAE=5.0
NC_035090.1	46679534	.	C	T	.	.	MAF_USDA=4.098
NC_035090.1	46679651	.	G	A	.	.	MAF_INRAE=13.291;MAF_USDA=20.588
NC_035090.1	46679909	.	G	T	.	.	MAF_INRAE=1.667;MAF_USDA=15.882
NC_035090.1	46679920	.	G	A	.	.	MAF_INRAE=13.291;MAF_USDA=20.588
NC_035090.1	46680115	.	T	A	.	.	MAF_USDA=10.417
NC_035090.1	46680116	.	T	C	.	.	MAF_USDA=10.417
NC_035090.1	46680118	.	G	T	.	.	MAF_USDA=10.417
NC_035090.1	46680228	.	C	A	.	.	MAF_INRAE=12.025;MAF_USDA=4.167
NC_035090.1	46680382	.	T	C	.	.	MAF_USDA=1.639
NC_035090.1	46680413	.	T	C	.	.	MAF_INRAE=1.667;MAF_USDA=3.279
NC_035090.1	46680488	.	C	T	.	.	MAF_INRAE=12.025;MAF_USDA=5.882
NC_035090.1	46680543	.	G	T	.	.	MAF_INRAE=22.785;MAF_USDA=26.471
NC_035090.1	46680578	.	A	G	.	.	MAF_INRAE=12.025;MAF_USDA=4.167
NC_035090.1	46680661	.	C	A	.	.	MAF_INRAE=2.5;MAF_USDA=10.588
NC_035090.1	46680993	.	G	C	.	.	MAF_INRAE=4.167
NC_035090.1	46681074	.	T	C	.	.	MAF_INRAE=12.025;MAF_USDA=4.706
NC_035090.1	46681133	.	T	C	.	.	MAF_INRAE=12.025;MAF_USDA=4.706
NC_035090.1	46681156	.	T	A	.	.	MAF_USDA=1.639
NC_035090.1	46681252	.	T	C	.	.	MAF_INRAE=12.025;MAF_USDA=4.706
NC_035090.1	46681315	.	T	A	.	.	MAF_USDA=1.639
NC_035090.1	46681512	.	T	C	.	.	MAF_USDA=4.118
NC_035090.1	46681526	.	A	C	.	.	MAF_USDA=3.279
NC_035090.1	46681558	.	C	G	.	.	MAF_INRAE=1.667;MAF_USDA=6.667
NC_035090.1	46681615	.	A	G	.	.	MAF_INRAE=2.5;MAF_USDA=1.639
NC_035090.1	46681625	.	T	G	.	.	MAF_USDA=4.918
NC_035090.1	46681635	.	C	A	.	.	MAF_INRAE=13.291;MAF_USDA=5.882
NC_035090.1	46681924	.	C	T	.	.	MAF_INRAE=3.797;MAF_USDA=5.882
NC_035090.1	46682024	.	T	C	.	.	MAF_INRAE=5.833;MAF_USDA=14.706
NC_035090.1	46682104	.	C	A	.	.	MAF_USDA=1.639
NC_035090.1	46682151	.	C	T	.	.	MAF_INRAE=17.722;MAF_USDA=2.459
NC_035090.1	46682217	.	C	A	.	.	MAF_INRAE=12.025;MAF_USDA=4.706
NC_035090.1	46682226	.	G	A	.	.	MAF_INRAE=12.025;MAF_USDA=13.095
NC_035090.1	46682356	.	A	C	.	.	MAF_INRAE=4.43;MAF_USDA=10.417
NC_035090.1	46682933	.	A	C	.	.	MAF_INRAE=7.595;MAF_USDA=6.25
NC_035090.1	46683062	.	G	T	.	.	MAF_USDA=4.31
NC_035090.1	46683236	.	G	T	.	.	MAF_USDA=1.639
NC_035090.1	46683293	.	T	G	.	.	MAF_USDA=8.197
NC_035090.1	46683354	.	T	C	.	.	MAF_INRAE=12.025;MAF_USDA=4.118
NC_035090.1	46683356	.	G	A	.	.	MAF_USDA=5.0
NC_035090.1	46683499	.	G	T	.	.	MAF_INRAE=17.089;MAF_USDA=6.557
NC_035090.1	46683741	.	T	A	.	.	MAF_USDA=3.279
NC_035090.1	46683841	.	G	A	.	.	MAF_INRAE=12.025;MAF_USDA=4.706
NC_035090.1	46683941	.	G	C	.	.	MAF_USDA=3.448
NC_035090.1	46684003	.	T	C	.	.	MAF_INRAE=4.167
NC_035090.1	46684085	.	C	A	.	.	MAF_USDA=4.098
NC_035090.1	46684111	.	C	T	.	.	MAF_USDA=2.5
NC_035090.1	46684423	.	T	A	.	.	MAF_USDA=8.333
NC_035090.1	46684425	.	C	T	.	.	MAF_USDA=8.333
NC_035090.1	46684426	.	A	G	.	.	MAF_USDA=8.333
NC_035090.1	46684501	.	T	C	.	.	MAF_INRAE=3.333;MAF_USDA=10.588
NC_035090.1	46684749	.	A	T	.	.	MAF_USDA=2.083
NC_035090.1	46684754	.	G	T	.	.	MAF_INRAE=1.667;MAF_USDA=1.639
NC_035090.1	46684912	.	G	A	.	.	MAF_USDA=10.417
NC_035090.1	46684970	.	T	A	.	.	MAF_USDA=4.348
NC_035090.1	46685024	.	C	T	.	.	MAF_USDA=6.522
NC_035090.1	46685287	.	T	G	.	.	MAF_INRAE=12.025;MAF_USDA=5.357
NC_035090.1	46685351	.	A	G	.	.	MAF_INRAE=12.025;MAF_USDA=1.19
NC_035090.1	46685418	.	G	T	.	.	MAF_INRAE=12.025
NC_035090.1	46685694	.	T	C	.	.	MAF_USDA=8.235
NC_035090.1	46685951	.	A	G	.	.	MAF_USDA=14.754
NC_035090.1	46685996	.	C	A	.	.	MAF_INRAE=12.025;MAF_USDA=4.167
NC_035090.1	46686029	.	C	T	.	.	MAF_USDA=2.459
NC_035090.1	46686035	.	T	C	.	.	MAF_USDA=2.459
NC_035090.1	46686040	.	G	T	.	.	MAF_USDA=10.417
NC_035090.1	46686080	.	G	A	.	.	MAF_INRAE=12.025;MAF_USDA=7.059
NC_035090.1	46686082	.	T	C	.	.	MAF_USDA=2.459
NC_035090.1	46686216	.	C	T	.	.	MAF_INRAE=5.833
NC_035090.1	46686218	.	C	T	.	.	MAF_INRAE=5.833
NC_035090.1	46686398	.	C	T	.	.	MAF_INRAE=10.526;MAF_USDA=50.0
NC_035090.1	46686434	.	T	C	.	.	MAF_USDA=21.311
NC_035090.1	46686447	.	C	T	.	.	MAF_USDA=10.656
NC_035090.1	46686458	.	G	T	.	.	MAF_USDA=3.529
NC_035090.1	46686520	.	G	A	.	.	MAF_INRAE=30.0
NC_035090.1	46686543	.	T	G	.	.	MAF_INRAE=1.667
NC_035090.1	46686627	.	T	A	.	.	MAF_INRAE=24.167
NC_035090.1	46686656	.	G	A	.	.	MAF_INRAE=30.833
NC_035090.1	46686667	.	T	C	.	.	MAF_INRAE=30.0
NC_035090.1	46686679	.	T	C	.	.	MAF_INRAE=30.0
NC_035090.1	46686733	.	C	T	.	.	MAF_INRAE=15.0
NC_035090.1	46686906	.	C	T	.	.	MAF_INRAE=1.667
NC_035090.1	46687147	.	C	A	.	.	MAF_USDA=10.0
NC_035090.1	46687164	.	G	A	.	.	MAF_USDA=34.524
NC_035090.1	46687186	.	T	C	.	.	MAF_USDA=2.5
NC_035090.1	46687782	.	T	A	.	.	MAF_USDA=29.167
NC_035090.1	46687997	.	A	G	.	.	MAF_INRAE=21.053;MAF_USDA=6.471
NC_035090.1	46688126	.	G	A	.	.	MAF_USDA=2.459
NC_035090.1	46688198	.	G	C	.	.	MAF_INRAE=4.167;MAF_USDA=6.627
NC_035090.1	46688397	.	A	C	.	.	MAF_USDA=2.459
NC_035090.1	46688402	.	G	C	.	.	MAF_USDA=4.118
NC_035090.1	46688436	.	T	G	.	.	MAF_USDA=1.639
NC_035090.1	46688489	.	C	A	.	.	MAF_INRAE=4.43;MAF_USDA=5.294
NC_035090.1	46688621	.	G	A	.	.	MAF_INRAE=21.053
NC_035090.1	46688666	.	C	T	.	.	MAF_USDA=4.918
NC_035090.1	46688793	.	G	A	.	.	MAF_INRAE=12.5;MAF_USDA=4.098
NC_035090.1	46688919	.	A	G	.	.	MAF_USDA=2.459
NC_035090.1	46689016	.	C	G	.	.	MAF_INRAE=11.392
NC_035090.1	46689148	.	A	T	.	.	MAF_INRAE=21.053
NC_035090.1	46689169	.	C	T	.	.	MAF_INRAE=29.747;MAF_USDA=15.574
NC_035090.1	46689228	.	T	C	.	.	MAF_USDA=2.459
NC_035090.1	46689240	.	T	C	.	.	MAF_INRAE=1.667;MAF_USDA=32.941
NC_035090.1	46689301	.	T	A	.	.	MAF_USDA=2.459
NC_035090.1	46689353	.	G	A	.	.	MAF_INRAE=3.333;MAF_USDA=5.882
NC_035090.1	46689464	.	G	T	.	.	MAF_USDA=1.639
NC_035090.1	46689596	.	C	T	.	.	MAF_INRAE=12.658;MAF_USDA=4.167
NC_035090.1	46689815	.	A	T	.	.	MAF_USDA=5.882
NC_035090.1	46689864	.	G	T	.	.	MAF_USDA=1.639
NC_035090.1	46689915	.	A	G	.	.	MAF_USDA=3.279
NC_035090.1	46689923	.	T	C	.	.	MAF_INRAE=5.0;MAF_USDA=41.176
NC_035090.1	46689953	.	A	C	.	.	MAF_USDA=8.235
NC_035090.1	46690050	.	G	A	.	.	MAF_USDA=3.279
NC_035090.1	46690203	.	T	G	.	.	MAF_INRAE=3.333;MAF_USDA=8.333
NC_035090.1	46690340	.	T	C	.	.	MAF_INRAE=11.392;MAF_USDA=4.167
NC_035090.1	46690467	.	T	A	.	.	MAF_INRAE=3.333;MAF_USDA=8.235
NC_035090.1	46690529	.	G	A	.	.	MAF_INRAE=3.333;MAF_USDA=10.0
NC_035090.1	46690543	.	G	A	.	.	MAF_USDA=3.279
NC_035090.1	46690713	.	C	A	.	.	MAF_INRAE=12.025;MAF_USDA=4.167
NC_035090.1	46690741	.	C	T	.	.	MAF_INRAE=12.025;MAF_USDA=4.167
NC_035090.1	46690752	.	T	C	.	.	MAF_USDA=2.459
NC_035090.1	46690770	.	G	C	.	.	MAF_INRAE=19.167
NC_035090.1	46690951	.	C	A	.	.	MAF_USDA=2.459
NC_035090.1	46690993	.	T	C	.	.	MAF_USDA=2.459
NC_035090.1	46691069	.	G	A	.	.	MAF_USDA=2.459
NC_035090.1	46691113	.	T	A	.	.	MAF_USDA=2.459
NC_035090.1	46691119	.	C	A	.	.	MAF_USDA=2.459
NC_035090.1	46691246	.	A	C	.	.	MAF_INRAE=12.5;MAF_USDA=2.459
NC_035090.1	46691260	.	T	C	.	.	MAF_USDA=5.882
NC_035090.1	46691289	.	A	C	.	.	MAF_INRAE=2.5;MAF_USDA=2.459
NC_035090.1	46691542	.	A	G	.	.	MAF_USDA=12.5
NC_035090.1	46691574	.	T	G	.	.	MAF_USDA=5.0
NC_035090.1	46691591	.	C	A	.	.	MAF_USDA=5.952
NC_035090.1	46691669	.	A	T	.	.	MAF_INRAE=12.025;MAF_USDA=4.167
NC_035090.1	46691688	.	T	C	.	.	MAF_INRAE=15.823;MAF_USDA=48.824
NC_035090.1	46691704	.	T	A	.	.	MAF_USDA=1.639
NC_035090.1	46691719	.	T	C	.	.	MAF_USDA=4.918
NC_035090.1	46691727	.	A	G	.	.	MAF_USDA=3.279
NC_035090.1	46691734	.	G	A	.	.	MAF_USDA=2.459
NC_035090.1	46691762	.	A	C	.	.	MAF_INRAE=12.025;MAF_USDA=4.167
NC_035090.1	46691806	.	C	G	.	.	MAF_USDA=2.459
NC_035090.1	46692023	.	T	A	.	.	MAF_INRAE=12.5
NC_035090.1	46692024	.	G	T	.	.	MAF_USDA=44.262
NC_035090.1	46692027	.	T	G	.	.	MAF_USDA=36.066
NC_035090.1	46692120	.	T	A	.	.	MAF_INRAE=12.025
NC_035090.1	46692325	.	C	G	.	.	MAF_INRAE=3.333;MAF_USDA=6.471
NC_035090.1	46692406	.	G	A	.	.	MAF_USDA=4.918
NC_035090.1	46692450	.	G	T	.	.	MAF_INRAE=12.5
NC_035090.1	46692555	.	C	T	.	.	MAF_USDA=2.459
NC_035090.1	46692570	.	T	G	.	.	MAF_USDA=2.459
NC_035090.1	46692694	.	C	T	.	.	MAF_USDA=4.098
NC_035090.1	46692763	.	G	A	.	.	MAF_USDA=2.459
NC_035090.1	46692780	.	C	G	.	.	MAF_USDA=1.639
NC_035090.1	46692809	.	G	A	.	.	MAF_USDA=3.279
NC_035090.1	46692923	.	C	T	.	.	MAF_INRAE=21.053;MAF_USDA=2.941
NC_035090.1	46692951	.	C	T	.	.	MAF_INRAE=12.025;MAF_USDA=4.167
NC_035090.1	46692980	.	T	C	.	.	MAF_INRAE=1.667;MAF_USDA=32.941
NC_035090.1	46693001	.	G	A	.	.	MAF_INRAE=12.025;MAF_USDA=4.167
NC_035090.1	46693104	.	G	A	.	.	MAF_USDA=13.115
NC_035090.1	46693574	.	T	A	.	.	MAF_USDA=4.918
NC_035090.1	46693678	.	C	T	.	.	MAF_USDA=1.765
NC_035090.1	46693720	.	C	A	.	.	MAF_USDA=2.459
NC_035090.1	46693770	.	G	A	.	.	MAF_INRAE=12.025;MAF_USDA=4.167
NC_035090.1	46693771	.	G	A	.	.	MAF_USDA=5.882
NC_035090.1	46693793	.	C	T	.	.	MAF_INRAE=4.43;MAF_USDA=5.882
NC_035090.1	46693807	.	A	T	.	.	MAF_INRAE=5.0;MAF_USDA=42.353
NC_035090.1	46693826	.	T	G	.	.	MAF_INRAE=21.053
NC_035090.1	46693838	.	C	T	.	.	MAF_USDA=2.459
NC_035090.1	46693963	.	A	G	.	.	MAF_INRAE=1.667;MAF_USDA=28.235
NC_035090.1	46693977	.	A	C	.	.	MAF_INRAE=1.667;MAF_USDA=5.882
NC_035090.1	46694006	.	T	A	.	.	MAF_USDA=2.459
NC_035090.1	46694021	.	C	G	.	.	MAF_INRAE=1.667;MAF_USDA=7.059
NC_035090.1	46694038	.	G	A	.	.	MAF_USDA=4.098
NC_035090.1	46694283	.	A	T	.	.	MAF_USDA=1.639
NC_035090.1	46694331	.	G	A	.	.	MAF_USDA=10.417
NC_035090.1	46694418	.	T	C	.	.	MAF_INRAE=10.526;MAF_USDA=4.167
NC_035090.1	46694457	.	G	T	.	.	MAF_INRAE=5.263
NC_035090.1	46695377	.	C	T	.	.	MAF_USDA=2.083
NC_035090.1	46695797	.	A	T	.	.	MAF_USDA=37.5
NC_035090.1	46695891	.	T	C	.	.	MAF_INRAE=16.667;MAF_USDA=42.941
NC_035090.1	46695906	.	T	G	.	.	MAF_USDA=2.459
NC_035090.1	46696064	.	C	A	.	.	MAF_USDA=3.279
NC_035090.1	46696109	.	C	T	.	.	MAF_USDA=12.295
NC_035090.1	46696529	.	C	A	.	.	MAF_USDA=4.098
NC_035090.1	46696554	.	C	T	.	.	MAF_INRAE=12.025;MAF_USDA=4.167
NC_035090.1	46696775	.	A	T	.	.	MAF_INRAE=1.667;MAF_USDA=32.941
NC_035090.1	46697029	.	G	A	.	.	MAF_INRAE=1.667;MAF_USDA=4.918
NC_035090.1	46697043	.	C	A	.	.	MAF_USDA=2.459
NC_035090.1	46697061	.	G	A	.	.	MAF_USDA=2.459
NC_035090.1	46697146	.	T	G	.	.	MAF_INRAE=1.667
NC_035090.1	46697241	.	A	G	.	.	MAF_INRAE=18.333;MAF_USDA=47.647
NC_035090.1	46697323	.	A	T	.	.	MAF_INRAE=10.526;MAF_USDA=4.167
NC_035090.1	46697399	.	T	A	.	.	MAF_USDA=4.918
NC_035090.1	46697499	.	T	C	.	.	MAF_USDA=1.639
NC_035090.1	46697612	.	C	T	.	.	MAF_INRAE=12.5;MAF_USDA=3.279
NC_035090.1	46697730	.	A	G	.	.	MAF_INRAE=18.333;MAF_USDA=46.471
NC_035090.1	46697769	.	C	T	.	.	MAF_INRAE=21.053
NC_035090.1	46697831	.	G	T	.	.	MAF_INRAE=29.747;MAF_USDA=30.588
NC_035090.1	46697884	.	C	A	.	.	MAF_INRAE=17.5;MAF_USDA=47.059
NC_035090.1	46697928	.	A	T	.	.	MAF_INRAE=21.053;MAF_USDA=2.941
NC_035090.1	46697934	.	A	T	.	.	MAF_INRAE=17.5;MAF_USDA=44.706
NC_035090.1	46698088	.	T	G	.	.	MAF_INRAE=5.833;MAF_USDA=15.294
NC_035090.1	46698158	.	C	T	.	.	MAF_USDA=2.459
NC_035090.1	46698174	.	C	A	.	.	MAF_INRAE=12.5;MAF_USDA=3.279
NC_035090.1	46698229	.	A	C	.	.	MAF_INRAE=1.667;MAF_USDA=32.353
NC_035090.1	46698372	.	A	C	.	.	MAF_USDA=33.529
NC_035090.1	46698471	.	G	A	.	.	MAF_INRAE=15.823;MAF_USDA=3.279
NC_035090.1	46698495	.	T	G	.	.	MAF_USDA=6.557
NC_035090.1	46698556	.	G	T	.	.	MAF_USDA=2.459
NC_035090.1	46698599	.	G	A	.	.	MAF_INRAE=25.316;MAF_USDA=47.059
NC_035090.1	46698626	.	A	C	.	.	MAF_USDA=3.529
NC_035090.1	46698758	.	A	G	.	.	MAF_USDA=4.098
NC_035090.1	46698938	.	C	A	.	.	MAF_INRAE=29.114;MAF_USDA=30.588
NC_035090.1	46699436	.	C	A	.	.	MAF_INRAE=12.5;MAF_USDA=1.639
NC_035090.1	46699491	.	T	C	.	.	MAF_INRAE=17.5;MAF_USDA=47.647
NC_035090.1	46699495	.	G	A	.	.	MAF_INRAE=5.833;MAF_USDA=17.059
NC_035090.1	46699602	.	G	A	.	.	MAF_USDA=1.667
NC_035090.1	46699642	.	G	T	.	.	MAF_INRAE=21.053;MAF_USDA=5.357
NC_035090.1	46699712	.	C	T	.	.	MAF_INRAE=21.053
NC_035090.1	46699778	.	G	T	.	.	MAF_USDA=4.098
NC_035090.1	46700063	.	A	C	.	.	MAF_INRAE=1.667
NC_035090.1	46700075	.	A	C	.	.	MAF_USDA=2.459
NC_035090.1	46700077	.	C	T	.	.	MAF_USDA=2.459
NC_035090.1	46700192	.	C	A	.	.	MAF_USDA=1.639
NC_035090.1	46700268	.	G	T	.	.	MAF_INRAE=39.873;MAF_USDA=22.917
NC_035090.1	46700277	.	T	A	.	.	MAF_INRAE=7.5;MAF_USDA=8.333
NC_035090.1	46700373	.	C	G	.	.	MAF_INRAE=12.025;MAF_USDA=4.167
NC_035090.1	46700388	.	T	C	.	.	MAF_INRAE=1.667;MAF_USDA=4.918
NC_035090.1	46700534	.	C	T	.	.	MAF_INRAE=34.177;MAF_USDA=13.529
NC_035090.1	46700551	.	G	T	.	.	MAF_INRAE=1.667;MAF_USDA=2.459
NC_035090.1	46700655	.	G	A	.	.	MAF_USDA=2.459
NC_035090.1	46701102	.	T	C	.	.	MAF_USDA=10.0
NC_035090.1	46701126	.	A	G	.	.	MAF_INRAE=26.316;MAF_USDA=46.471
NC_035090.1	46701170	.	T	C	.	.	MAF_USDA=17.059
NC_035090.1	46701413	.	A	G	.	.	MAF_USDA=20.238
NC_035090.1	46701419	.	C	T	.	.	MAF_USDA=13.529
NC_035090.1	46701679	.	T	A	.	.	MAF_USDA=6.471
NC_035090.1	46701867	.	T	G	.	.	MAF_USDA=1.639
NC_035090.1	46701868	.	C	A	.	.	MAF_USDA=1.639
NC_035090.1	46701889	.	A	G	.	.	MAF_INRAE=36.076;MAF_USDA=31.765
NC_035090.1	46701897	.	G	A	.	.	MAF_INRAE=3.333;MAF_USDA=4.918
NC_035090.1	46701997	.	G	A	.	.	MAF_INRAE=29.747;MAF_USDA=8.824
NC_035090.1	46702115	.	G	T	.	.	MAF_INRAE=37.975;MAF_USDA=29.412
NC_035090.1	46702171	.	C	T	.	.	MAF_INRAE=34.177;MAF_USDA=27.647
NC_035090.1	46702227	.	C	A	.	.	MAF_USDA=3.279
NC_035090.1	46702447	.	C	G	.	.	MAF_USDA=1.765
NC_035090.1	46702563	.	T	C	.	.	MAF_USDA=2.459
NC_035090.1	46702603	.	G	A	.	.	MAF_USDA=4.098
NC_035090.1	46702614	.	C	T	.	.	MAF_INRAE=34.177;MAF_USDA=25.882
NC_035090.1	46702675	.	G	T	.	.	MAF_INRAE=29.114;MAF_USDA=9.412
NC_035090.1	46702877	.	G	A	.	.	MAF_INRAE=3.333;MAF_USDA=4.918
NC_035090.1	46702898	.	G	C	.	.	MAF_INRAE=5.833;MAF_USDA=15.294
NC_035090.1	46702921	.	A	G	.	.	MAF_INRAE=1.667;MAF_USDA=14.118
NC_035090.1	46703102	.	G	A	.	.	MAF_USDA=10.656
NC_035090.1	46703136	.	T	A	.	.	MAF_INRAE=10.526;MAF_USDA=10.656
NC_035090.1	46703157	.	C	T	.	.	MAF_INRAE=43.671;MAF_USDA=26.786
NC_035090.1	46703158	.	A	G	.	.	MAF_INRAE=49.167;MAF_USDA=26.786
NC_035090.1	46703182	.	T	C	.	.	MAF_INRAE=15.823;MAF_USDA=20.833
NC_035090.1	46703192	.	G	A	.	.	MAF_INRAE=2.5;MAF_USDA=10.366
NC_035090.1	46703193	.	A	G	.	.	MAF_INRAE=4.167;MAF_USDA=5.488
NC_035090.1	46703277	.	A	G	.	.	MAF_INRAE=39.873;MAF_USDA=20.482
NC_035090.1	46703320	.	T	G	.	.	MAF_INRAE=36.076;MAF_USDA=39.286
NC_035090.1	46703334	.	A	G	.	.	MAF_INRAE=1.667;MAF_USDA=2.5
NC_035090.1	46703345	.	C	A	.	.	MAF_INRAE=3.333;MAF_USDA=10.119
NC_035090.1	46703361	.	C	G	.	.	MAF_USDA=2.459
NC_035090.1	46703431	.	T	C	.	.	MAF_INRAE=36.709;MAF_USDA=42.353
NC_035090.1	46703525	.	G	A	.	.	MAF_USDA=1.765
NC_035090.1	46703582	.	G	A	.	.	MAF_USDA=4.918
NC_035090.1	46703647	.	G	A	.	.	MAF_INRAE=5.833;MAF_USDA=15.294
NC_035090.1	46703986	.	C	T	.	.	MAF_USDA=4.098
NC_035090.1	46704249	.	C	A	.	.	MAF_USDA=3.279
NC_035090.1	46704443	.	C	A	.	.	MAF_USDA=1.639
NC_035090.1	46704480	.	C	T	.	.	MAF_INRAE=12.025;MAF_USDA=4.167
NC_035090.1	46704517	.	G	A	.	.	MAF_USDA=4.918
NC_035090.1	46704560	.	T	G	.	.	MAF_USDA=4.098
NC_035090.1	46704589	.	A	C	.	.	MAF_USDA=3.279
NC_035090.1	46704711	.	C	A	.	.	MAF_USDA=4.098
NC_035090.1	46704804	.	G	A	.	.	MAF_USDA=1.639
NC_035090.1	46705008	.	G	A	.	.	MAF_USDA=4.098
NC_035090.1	46705101	.	A	C	.	.	MAF_INRAE=11.667;MAF_USDA=3.279
NC_035090.1	46705143	.	T	C	.	.	MAF_USDA=4.098
NC_035090.1	46705186	.	A	C	.	.	MAF_INRAE=17.722;MAF_USDA=3.279
NC_035090.1	46705253	.	C	T	.	.	MAF_INRAE=1.667
NC_035090.1	46705277	.	A	G	.	.	MAF_INRAE=29.747;MAF_USDA=39.412
NC_035090.1	46705602	.	G	A	.	.	MAF_USDA=4.918
NC_035090.1	46705616	.	G	A	.	.	MAF_INRAE=5.833;MAF_USDA=17.059
NC_035090.1	46705676	.	G	A	.	.	MAF_USDA=3.279
NC_035090.1	46705713	.	G	A	.	.	MAF_INRAE=3.333
NC_035090.1	46705856	.	T	A	.	.	MAF_USDA=3.279
NC_035090.1	46705860	.	T	A	.	.	MAF_USDA=3.279
NC_035090.1	46705863	.	G	T	.	.	MAF_INRAE=12.658;MAF_USDA=5.738
NC_035090.1	46706062	.	G	T	.	.	MAF_USDA=1.639
NC_035090.1	46706231	.	T	G	.	.	MAF_USDA=4.918
NC_035090.1	46706364	.	A	T	.	.	MAF_USDA=1.639
NC_035090.1	46706365	.	A	C	.	.	MAF_USDA=10.417
NC_035090.1	46706462	.	G	A	.	.	MAF_USDA=4.918
NC_035090.1	46706497	.	G	C	.	.	MAF_USDA=1.639
NC_035090.1	46706549	.	T	A	.	.	MAF_USDA=11.475
NC_035090.1	46706606	.	A	C	.	.	MAF_USDA=4.098
NC_035090.1	46706776	.	C	A	.	.	MAF_USDA=7.377
NC_035090.1	46707009	.	T	G	.	.	MAF_INRAE=5.833;MAF_USDA=15.294
NC_035090.1	46707119	.	C	A	.	.	MAF_USDA=1.786
NC_035090.1	46707214	.	C	A	.	.	MAF_INRAE=4.43;MAF_USDA=5.294
NC_035090.1	46707472	.	G	A	.	.	MAF_INRAE=21.053
NC_035090.1	46707603	.	G	T	.	.	MAF_USDA=1.639
NC_035090.1	46707746	.	C	T	.	.	MAF_INRAE=1.667
NC_035090.1	46708076	.	A	G	.	.	MAF_INRAE=4.43;MAF_USDA=5.294
NC_035090.1	46708108	.	T	C	.	.	MAF_USDA=1.639
NC_035090.1	46708192	.	A	G	.	.	MAF_INRAE=26.582;MAF_USDA=3.279
NC_035090.1	46708205	.	G	A	.	.	MAF_USDA=4.918
NC_035090.1	46708239	.	C	T	.	.	MAF_INRAE=21.053;MAF_USDA=8.333
NC_035090.1	46708283	.	A	T	.	.	MAF_INRAE=21.053;MAF_USDA=7.377
NC_035090.1	46708350	.	C	T	.	.	MAF_USDA=5.738
NC_035090.1	46708387	.	T	A	.	.	MAF_INRAE=47.468;MAF_USDA=33.529
NC_035090.1	46708460	.	C	A	.	.	MAF_INRAE=21.053
NC_035090.1	46708560	.	G	T	.	.	MAF_INRAE=11.392;MAF_USDA=11.765
NC_035090.1	46708565	.	G	T	.	.	MAF_INRAE=6.329;MAF_USDA=7.377
NC_035090.1	46708580	.	G	T	.	.	MAF_INRAE=46.835;MAF_USDA=44.706
NC_035090.1	46708582	.	A	G	.	.	MAF_INRAE=45.0;MAF_USDA=39.412
NC_035090.1	46708603	.	G	T	.	.	MAF_INRAE=4.43;MAF_USDA=5.882
NC_035090.1	46708604	.	G	A	.	.	MAF_INRAE=4.167;MAF_USDA=5.882
NC_035090.1	46708794	.	C	T	.	.	MAF_INRAE=7.595;MAF_USDA=10.0
NC_035090.1	46708813	.	C	T	.	.	MAF_INRAE=43.038;MAF_USDA=17.059
NC_035090.1	46708823	.	T	A	.	.	MAF_USDA=2.459
NC_035090.1	46708869	.	C	T	.	.	MAF_INRAE=21.053;MAF_USDA=3.279
NC_035090.1	46708870	.	T	C	.	.	MAF_INRAE=47.5;MAF_USDA=44.118
NC_035090.1	46708980	.	G	T	.	.	MAF_INRAE=43.038;MAF_USDA=31.765
NC_035090.1	46709036	.	T	G	.	.	MAF_INRAE=21.053
NC_035090.1	46709089	.	C	T	.	.	MAF_INRAE=43.038;MAF_USDA=22.941
NC_035090.1	46709174	.	G	A	.	.	MAF_INRAE=21.053
NC_035090.1	46709312	.	C	T	.	.	MAF_INRAE=26.582;MAF_USDA=7.377
NC_035090.1	46709323	.	C	T	.	.	MAF_INRAE=12.025;MAF_USDA=2.941
NC_035090.1	46709419	.	C	T	.	.	MAF_USDA=12.295
NC_035090.1	46709514	.	C	T	.	.	MAF_INRAE=29.747;MAF_USDA=34.706
NC_035090.1	46709536	.	A	G	.	.	MAF_USDA=3.279
NC_035090.1	46709560	.	G	T	.	.	MAF_USDA=12.295
NC_035090.1	46709588	.	T	C	.	.	MAF_USDA=1.639
NC_035090.1	46709625	.	T	G	.	.	MAF_INRAE=48.101;MAF_USDA=29.412
NC_035090.1	46709659	.	A	T	.	.	MAF_INRAE=26.582;MAF_USDA=5.738
NC_035090.1	46709672	.	A	T	.	.	MAF_INRAE=21.053
NC_035090.1	46709700	.	T	G	.	.	MAF_INRAE=47.468;MAF_USDA=27.083
NC_035090.1	46709769	.	T	G	.	.	MAF_INRAE=21.053;MAF_USDA=8.235
NC_035090.1	46709793	.	A	C	.	.	MAF_INRAE=21.053;MAF_USDA=3.279
NC_035090.1	46709836	.	G	A	.	.	MAF_INRAE=46.835;MAF_USDA=42.941
NC_035090.1	46709975	.	G	T	.	.	MAF_INRAE=6.667;MAF_USDA=15.882
NC_035090.1	46710216	.	T	G	.	.	MAF_INRAE=15.789;MAF_USDA=33.333
NC_035090.1	46710226	.	T	G	.	.	MAF_INRAE=5.0
NC_035090.1	46710228	.	A	C	.	.	MAF_USDA=16.667
NC_035090.1	46710315	.	A	G	.	.	MAF_INRAE=6.667
NC_035090.1	46710424	.	C	T	.	.	MAF_USDA=12.5
NC_035090.1	46710460	.	C	T	.	.	MAF_USDA=1.639
NC_035090.1	46710461	.	G	A	.	.	MAF_INRAE=36.667;MAF_USDA=12.5
NC_035090.1	46710511	.	G	T	.	.	MAF_INRAE=4.43;MAF_USDA=6.471
NC_035090.1	46710516	.	C	T	.	.	MAF_INRAE=43.333;MAF_USDA=25.0
NC_035090.1	46710596	.	A	G	.	.	MAF_INRAE=45.57;MAF_USDA=32.941
NC_035090.1	46710634	.	G	T	.	.	MAF_USDA=1.639
NC_035090.1	46710650	.	G	A	.	.	MAF_USDA=1.639
NC_035090.1	46710726	.	G	C	.	.	MAF_USDA=6.557
NC_035090.1	46710738	.	A	T	.	.	MAF_INRAE=48.101;MAF_USDA=27.083
NC_035090.1	46710831	.	T	A	.	.	MAF_INRAE=40.0;MAF_USDA=18.75
NC_035090.1	46710842	.	A	C	.	.	MAF_INRAE=40.0;MAF_USDA=18.75
NC_035090.1	46710861	.	T	C	.	.	MAF_INRAE=39.167;MAF_USDA=8.333
NC_035090.1	46711017	.	T	C	.	.	MAF_INRAE=38.333;MAF_USDA=12.5
NC_035090.1	46711170	.	T	C	.	.	MAF_INRAE=47.468;MAF_USDA=42.353
NC_035090.1	46711178	.	C	T	.	.	MAF_INRAE=12.5;MAF_USDA=2.459
NC_035090.1	46711353	.	T	C	.	.	MAF_INRAE=21.053;MAF_USDA=8.197
NC_035090.1	46711376	.	C	T	.	.	MAF_INRAE=21.053
NC_035090.1	46711571	.	T	C	.	.	MAF_INRAE=12.025;MAF_USDA=4.167
NC_035090.1	46711611	.	C	T	.	.	MAF_USDA=1.765
NC_035090.1	46711644	.	AAT	AAC	.	.	MAF_USDA=14.583
NC_035090.1	46711646	.	T	C	.	.	MAF_INRAE=41.667
NC_035090.1	46711709	.	G	T	.	.	MAF_USDA=1.765
NC_035090.1	46711721	.	G	A	.	.	MAF_INRAE=4.43;MAF_USDA=5.294
NC_035090.1	46711741	.	G	T	.	.	MAF_USDA=1.765
NC_035090.1	46711877	.	C	A	.	.	MAF_USDA=3.279
NC_035090.1	46711935	.	T	C	.	.	MAF_INRAE=21.053;MAF_USDA=7.377
NC_035090.1	46712092	.	C	A	.	.	MAF_INRAE=4.43;MAF_USDA=5.294
NC_035090.1	46712259	.	C	T	.	.	MAF_INRAE=21.053
NC_035090.1	46712274	.	C	A	.	.	MAF_INRAE=4.43;MAF_USDA=5.294
NC_035090.1	46712292	.	C	T	.	.	MAF_USDA=10.656
NC_035090.1	46712347	.	C	T	.	.	MAF_INRAE=4.167;MAF_USDA=5.882
NC_035090.1	46712390	.	G	T	.	.	MAF_INRAE=5.696;MAF_USDA=5.882
NC_035090.1	46712431	.	A	T	.	.	MAF_INRAE=21.053;MAF_USDA=8.197
NC_035090.1	46712484	.	G	T	.	.	MAF_INRAE=21.053;MAF_USDA=3.279
NC_035090.1	46712543	.	G	T	.	.	MAF_USDA=2.459
NC_035090.1	46712587	.	G	A	.	.	MAF_INRAE=1.667
NC_035090.1	46712594	.	G	C	.	.	MAF_INRAE=1.667
NC_035090.1	46712662	.	T	C	.	.	MAF_USDA=4.167
NC_035090.1	46712716	.	G	A	.	.	MAF_INRAE=6.329;MAF_USDA=8.197
NC_035090.1	46712873	.	T	C	.	.	MAF_USDA=2.459
NC_035090.1	46712961	.	T	G	.	.	MAF_USDA=4.098
NC_035090.1	46713145	.	T	C	.	.	MAF_INRAE=27.215;MAF_USDA=30.0
NC_035090.1	46713303	.	A	T	.	.	MAF_INRAE=12.025;MAF_USDA=4.167
NC_035090.1	46713431	.	A	C	.	.	MAF_INRAE=22.152;MAF_USDA=29.412
NC_035090.1	46713444	.	G	A	.	.	MAF_INRAE=1.667
NC_035090.1	46713468	.	T	C	.	.	MAF_USDA=3.279
NC_035090.1	46713564	.	C	G	.	.	MAF_INRAE=43.038;MAF_USDA=15.882
NC_035090.1	46713596	.	G	A	.	.	MAF_USDA=7.377
NC_035090.1	46713607	.	G	A	.	.	MAF_USDA=4.098
NC_035090.1	46713659	.	C	T	.	.	MAF_USDA=1.639
NC_035090.1	46713696	.	C	G	.	.	MAF_INRAE=16.456;MAF_USDA=17.059
NC_035090.1	46713782	.	C	T	.	.	MAF_INRAE=4.43;MAF_USDA=15.294
NC_035090.1	46713793	.	A	G	.	.	MAF_USDA=4.098
NC_035090.1	46713794	.	T	G	.	.	MAF_USDA=4.098
NC_035090.1	46713802	.	C	T	.	.	MAF_INRAE=21.053;MAF_USDA=4.098
NC_035090.1	46713816	.	C	T	.	.	MAF_INRAE=9.494;MAF_USDA=16.471
NC_035090.1	46713895	.	C	T	.	.	MAF_USDA=1.639
NC_035090.1	46713941	.	T	A	.	.	MAF_USDA=1.639
NC_035090.1	46713995	.	G	C	.	.	MAF_USDA=3.279
NC_035090.1	46714011	.	C	A	.	.	MAF_INRAE=5.833;MAF_USDA=15.294
NC_035090.1	46714023	.	A	C	.	.	MAF_USDA=4.098
NC_035090.1	46714050	.	A	T	.	.	MAF_USDA=7.377
NC_035090.1	46714060	.	C	T	.	.	MAF_USDA=1.765
NC_035090.1	46714146	.	C	A	.	.	MAF_INRAE=18.333;MAF_USDA=17.647
NC_035090.1	46714155	.	T	A	.	.	MAF_INRAE=21.053;MAF_USDA=3.279
NC_035090.1	46714186	.	T	G	.	.	MAF_INRAE=1.667;MAF_USDA=6.557
NC_035090.1	46714196	.	C	T	.	.	MAF_USDA=4.098
NC_035090.1	46714221	.	A	G	.	.	MAF_USDA=4.918
NC_035090.1	46714281	.	T	C	.	.	MAF_INRAE=1.667
NC_035090.1	46714291	.	G	C	.	.	MAF_USDA=1.639
NC_035090.1	46714303	.	C	T	.	.	MAF_INRAE=43.038;MAF_USDA=18.824
NC_035090.1	46714310	.	C	T	.	.	MAF_INRAE=21.053;MAF_USDA=6.471
NC_035090.1	46714362	.	T	C	.	.	MAF_INRAE=12.025;MAF_USDA=4.167
NC_035090.1	46714368	.	T	G	.	.	MAF_INRAE=16.456;MAF_USDA=12.5
NC_035090.1	46714384	.	T	C	.	.	MAF_INRAE=22.785;MAF_USDA=23.494
NC_035090.1	46714394	.	C	T	.	.	MAF_USDA=7.627
NC_035090.1	46714413	.	A	G	.	.	MAF_INRAE=22.152;MAF_USDA=25.0
NC_035090.1	46714671	.	T	G	.	.	MAF_USDA=22.917
NC_035090.1	46714709	.	A	C	.	.	MAF_USDA=1.639
NC_035090.1	46715761	.	G	T	.	.	MAF_INRAE=18.354;MAF_USDA=3.279
NC_035090.1	46715815	.	T	G	.	.	MAF_USDA=2.083
NC_035090.1	46715835	.	A	T	.	.	MAF_INRAE=11.667
NC_035090.1	46715896	.	T	G	.	.	MAF_INRAE=41.667;MAF_USDA=14.583
NC_035090.1	46715973	.	T	G	.	.	MAF_USDA=1.667
NC_035090.1	46716010	.	T	C	.	.	MAF_USDA=10.417
NC_035090.1	46716147	.	C	T	.	.	MAF_USDA=3.39
NC_035090.1	46716188	.	C	A	.	.	MAF_USDA=4.237
NC_035090.1	46716212	.	T	C	.	.	MAF_INRAE=19.167;MAF_USDA=21.084
NC_035090.1	46716350	.	T	G	.	.	MAF_INRAE=3.333;MAF_USDA=4.098
NC_035090.1	46716375	.	T	C	.	.	MAF_USDA=4.237
NC_035090.1	46716422	.	T	G	.	.	MAF_INRAE=12.5;MAF_USDA=4.167
NC_035090.1	46716590	.	T	G	.	.	MAF_INRAE=42.405;MAF_USDA=17.059
NC_035090.1	46716681	.	C	T	.	.	MAF_INRAE=12.025;MAF_USDA=4.167
NC_035090.1	46716704	.	A	G	.	.	MAF_INRAE=4.43;MAF_USDA=5.882
NC_035090.1	46716753	.	C	T	.	.	MAF_USDA=4.098
NC_035090.1	46716783	.	C	T	.	.	MAF_INRAE=4.43;MAF_USDA=5.882
NC_035090.1	46716832	.	T	A	.	.	MAF_USDA=1.639
NC_035090.1	46716888	.	C	A	.	.	MAF_USDA=4.118
NC_035090.1	46716917	.	C	T	.	.	MAF_INRAE=21.053;MAF_USDA=3.279
NC_035090.1	46716969	.	C	T	.	.	MAF_USDA=4.098
NC_035090.1	46716991	.	T	C	.	.	MAF_INRAE=16.456
NC_035090.1	46717089	.	G	T	.	.	MAF_USDA=4.098
NC_035090.1	46717093	.	T	C	.	.	MAF_INRAE=21.053;MAF_USDA=3.279
NC_035090.1	46717117	.	G	A	.	.	MAF_USDA=3.279
NC_035090.1	46717129	.	G	T	.	.	MAF_USDA=2.459
NC_035090.1	46717130	.	C	T	.	.	MAF_USDA=9.836
NC_035090.1	46717183	.	G	A	.	.	MAF_USDA=11.475
NC_035090.1	46717240	.	C	T	.	.	MAF_INRAE=34.81;MAF_USDA=41.765
NC_035090.1	46717246	.	C	A	.	.	MAF_INRAE=21.053;MAF_USDA=3.279
NC_035090.1	46717290	.	C	T	.	.	MAF_USDA=4.098
NC_035090.1	46717375	.	A	G	.	.	MAF_USDA=23.529
NC_035090.1	46717427	.	A	C	.	.	MAF_INRAE=35.443;MAF_USDA=38.824
NC_035090.1	46717435	.	T	G	.	.	MAF_USDA=1.765
NC_035090.1	46717436	.	G	C	.	.	MAF_USDA=1.765
NC_035090.1	46717459	.	A	C	.	.	MAF_USDA=4.098
NC_035090.1	46717512	.	C	T	.	.	MAF_INRAE=1.667
NC_035090.1	46717514	.	T	C	.	.	MAF_INRAE=43.038;MAF_USDA=17.647
NC_035090.1	46717528	.	C	A	.	.	MAF_INRAE=1.667
NC_035090.1	46717606	.	T	A	.	.	MAF_USDA=4.098
NC_035090.1	46717633	.	C	T	.	.	MAF_USDA=4.918
NC_035090.1	46717634	.	G	A	.	.	MAF_USDA=10.656
NC_035090.1	46717654	.	C	T	.	.	MAF_USDA=4.918
NC_035090.1	46717697	.	G	T	.	.	MAF_USDA=41.667
NC_035090.1	46718681	.	T	C	.	.	MAF_INRAE=1.667
NC_035090.1	46718703	.	T	C	.	.	MAF_USDA=6.25
NC_035090.1	46718788	.	A	C	.	.	MAF_USDA=2.459
NC_035090.1	46718872	.	T	C	.	.	MAF_INRAE=12.025;MAF_USDA=4.167
NC_035090.1	46718997	.	A	C	.	.	MAF_INRAE=29.114;MAF_USDA=36.471
NC_035090.1	46719073	.	A	T	.	.	MAF_INRAE=29.747;MAF_USDA=36.471
NC_035090.1	46719087	.	G	T	.	.	MAF_INRAE=1.667
NC_035090.1	46719090	.	G	A	.	.	MAF_INRAE=1.667
NC_035090.1	46719132	.	G	T	.	.	MAF_USDA=8.197
NC_035090.1	46719173	.	C	A	.	.	MAF_INRAE=1.667
NC_035090.1	46719292	.	T	G	.	.	MAF_USDA=22.131
NC_035090.1	46719316	.	G	T	.	.	MAF_USDA=1.639
NC_035090.1	46719411	.	C	T	.	.	MAF_INRAE=21.053;MAF_USDA=6.471
NC_035090.1	46719427	.	C	A	.	.	MAF_USDA=4.918
NC_035090.1	46719460	.	C	T	.	.	MAF_INRAE=12.025;MAF_USDA=4.167
NC_035090.1	46719479	.	C	T	.	.	MAF_USDA=3.279
NC_035090.1	46719485	.	C	T	.	.	MAF_USDA=2.353
NC_035090.1	46719530	.	G	A	.	.	MAF_USDA=1.765
NC_035090.1	46719536	.	G	A	.	.	MAF_INRAE=1.667;MAF_USDA=4.918
NC_035090.1	46719655	.	C	G	.	.	MAF_INRAE=12.025;MAF_USDA=4.167
NC_035090.1	46719672	.	C	T	.	.	MAF_USDA=4.098
NC_035090.1	46719687	.	C	A	.	.	MAF_INRAE=1.667
NC_035090.1	46719716	.	C	T	.	.	MAF_INRAE=1.667
NC_035090.1	46719802	.	A	T	.	.	MAF_USDA=4.098
NC_035090.1	46719807	.	A	C	.	.	MAF_USDA=4.098
NC_035090.1	46719834	.	C	G	.	.	MAF_INRAE=1.667
NC_035090.1	46719873	.	G	A	.	.	MAF_INRAE=4.43;MAF_USDA=5.294
NC_035090.1	46720053	.	A	T	.	.	MAF_INRAE=21.053;MAF_USDA=8.333
NC_035090.1	46720181	.	C	T	.	.	MAF_INRAE=1.667
NC_035090.1	46720232	.	C	A	.	.	MAF_INRAE=12.5;MAF_USDA=6.25
NC_035090.1	46720364	.	T	A	.	.	MAF_INRAE=12.025;MAF_USDA=4.167
NC_035090.1	46720434	.	T	C	.	.	MAF_USDA=1.639
NC_035090.1	46720464	.	G	A	.	.	MAF_INRAE=44.937;MAF_USDA=35.294
NC_035090.1	46720491	.	C	T	.	.	MAF_INRAE=12.025;MAF_USDA=4.167
NC_035090.1	46720495	.	G	T	.	.	MAF_INRAE=1.667;MAF_USDA=5.738
NC_035090.1	46720518	.	G	A	.	.	MAF_USDA=13.934
NC_035090.1	46720677	.	C	T	.	.	MAF_INRAE=12.025;MAF_USDA=3.529
NC_035090.1	46720867	.	A	G	.	.	MAF_USDA=1.639
NC_035090.1	46720943	.	T	A	.	.	MAF_INRAE=21.053;MAF_USDA=8.333
NC_035090.1	46720977	.	G	T	.	.	MAF_USDA=3.279
NC_035090.1	46721001	.	G	T	.	.	MAF_USDA=10.588
NC_035090.1	46721015	.	A	G	.	.	MAF_INRAE=1.667
NC_035090.1	46721024	.	T	G	.	.	MAF_INRAE=29.747;MAF_USDA=36.471
NC_035090.1	46721115	.	T	C	.	.	MAF_INRAE=21.053
NC_035090.1	46721146	.	G	T	.	.	MAF_INRAE=44.937;MAF_USDA=34.706
NC_035090.1	46721157	.	T	G	.	.	MAF_INRAE=30.38;MAF_USDA=36.471
NC_035090.1	46721331	.	G	T	.	.	MAF_USDA=13.934
NC_035090.1	46721356	.	G	A	.	.	MAF_INRAE=1.667
NC_035090.1	46721485	.	G	A	.	.	MAF_INRAE=27.215;MAF_USDA=11.475
NC_035090.1	46721555	.	T	C	.	.	MAF_INRAE=46.835;MAF_USDA=35.119
NC_035090.1	46721599	.	G	A	.	.	MAF_INRAE=29.747;MAF_USDA=15.294
NC_035090.1	46721716	.	A	T	.	.	MAF_INRAE=49.167
NC_035090.1	46721740	.	T	G	.	.	MAF_USDA=2.459
NC_035090.1	46721802	.	G	A	.	.	MAF_USDA=1.765
NC_035090.1	46722000	.	T	G	.	.	MAF_USDA=1.765
NC_035090.1	46722014	.	C	A	.	.	MAF_INRAE=48.734;MAF_USDA=21.176
NC_035090.1	46722031	.	C	G	.	.	MAF_USDA=4.918
NC_035090.1	46722047	.	T	A	.	.	MAF_USDA=4.918
NC_035090.1	46722081	.	C	T	.	.	MAF_USDA=1.639
NC_035090.1	46722120	.	A	G	.	.	MAF_INRAE=44.304;MAF_USDA=40.588
NC_035090.1	46722320	.	T	A	.	.	MAF_INRAE=21.053;MAF_USDA=8.333
NC_035090.1	46722423	.	T	G	.	.	MAF_USDA=4.098
NC_035090.1	46722458	.	T	G	.	.	MAF_INRAE=48.333
NC_035090.1	46722608	.	A	C	.	.	MAF_USDA=10.417
NC_035090.1	46722637	.	A	T	.	.	MAF_INRAE=12.658;MAF_USDA=7.059
NC_035090.1	46722722	.	T	C	.	.	MAF_INRAE=44.937;MAF_USDA=37.059
NC_035090.1	46722857	.	G	C	.	.	MAF_INRAE=12.5;MAF_USDA=2.459
NC_035090.1	46722870	.	G	A	.	.	MAF_INRAE=13.291;MAF_USDA=7.647
NC_035090.1	46722896	.	G	A	.	.	MAF_INRAE=1.667
NC_035090.1	46722984	.	A	C	.	.	MAF_USDA=1.639
NC_035090.1	46723437	.	C	A	.	.	MAF_USDA=2.459
NC_035090.1	46723513	.	G	A	.	.	MAF_USDA=3.279
NC_035090.1	46723859	.	T	G	.	.	MAF_USDA=4.098
NC_035090.1	46723895	.	G	A	.	.	MAF_USDA=4.118
NC_035090.1	46723991	.	C	A	.	.	MAF_INRAE=29.747;MAF_USDA=38.235
NC_035090.1	46724069	.	G	A	.	.	MAF_USDA=1.639
NC_035090.1	46724135	.	A	G	.	.	MAF_USDA=4.918
NC_035090.1	46724258	.	T	C	.	.	MAF_USDA=4.918
NC_035090.1	46724324	.	T	C	.	.	MAF_INRAE=39.241;MAF_USDA=16.471
NC_035090.1	46724381	.	A	C	.	.	MAF_INRAE=39.241;MAF_USDA=20.588
NC_035090.1	46724541	.	T	C	.	.	MAF_INRAE=17.722;MAF_USDA=35.882
NC_035090.1	46724553	.	G	A	.	.	MAF_INRAE=7.5;MAF_USDA=20.0
NC_035090.1	46724704	.	C	T	.	.	MAF_INRAE=36.076;MAF_USDA=14.706
NC_035090.1	46724708	.	T	G	.	.	MAF_INRAE=1.667
NC_035090.1	46724709	.	T	A	.	.	MAF_INRAE=1.667
NC_035090.1	46724711	.	C	A	.	.	MAF_INRAE=1.667
NC_035090.1	46724735	.	C	T	.	.	MAF_USDA=1.639
NC_035090.1	46724755	.	C	G	.	.	MAF_INRAE=40.506;MAF_USDA=15.882
NC_035090.1	46724800	.	C	T	.	.	MAF_INRAE=5.833;MAF_USDA=15.476
NC_035090.1	46724810	.	C	A	.	.	MAF_INRAE=1.667;MAF_USDA=34.118
NC_035090.1	46724890	.	G	A	.	.	MAF_INRAE=34.177;MAF_USDA=15.882
NC_035090.1	46725031	.	G	A	.	.	MAF_USDA=5.882
NC_035090.1	46725090	.	G	A	.	.	MAF_USDA=5.738
NC_035090.1	46725096	.	T	A	.	.	MAF_USDA=3.279
NC_035090.1	46725117	.	A	G	.	.	MAF_USDA=1.765
NC_035090.1	46725153	.	T	C	.	.	MAF_INRAE=1.667;MAF_USDA=1.639
NC_035090.1	46725173	.	C	G	.	.	MAF_INRAE=1.667;MAF_USDA=1.639
NC_035090.1	46725174	.	A	T	.	.	MAF_INRAE=16.456;MAF_USDA=8.235
NC_035090.1	46725197	.	G	T	.	.	MAF_USDA=1.639
NC_035090.1	46725215	.	C	A	.	.	MAF_USDA=1.639
NC_035090.1	46725335	.	C	T	.	.	MAF_USDA=1.765
NC_035090.1	46725356	.	T	C	.	.	MAF_INRAE=40.0;MAF_USDA=11.475
NC_035090.1	46725367	.	T	G	.	.	MAF_INRAE=34.177;MAF_USDA=15.294
NC_035090.1	46725389	.	T	G	.	.	MAF_USDA=1.639
NC_035090.1	46725395	.	G	T	.	.	MAF_USDA=3.529
NC_035090.1	46725411	.	C	T	.	.	MAF_INRAE=36.076;MAF_USDA=10.588
NC_035090.1	46725515	.	G	T	.	.	MAF_INRAE=36.076;MAF_USDA=10.588
NC_035090.1	46725517	.	C	A	.	.	MAF_USDA=1.639
NC_035090.1	46725733	.	G	A	.	.	MAF_INRAE=15.823;MAF_USDA=8.235
NC_035090.1	46725750	.	T	G	.	.	MAF_INRAE=5.696;MAF_USDA=44.706
NC_035090.1	46725770	.	G	A	.	.	MAF_USDA=2.459
NC_035090.1	46725826	.	A	G	.	.	MAF_USDA=2.459
NC_035090.1	46725921	.	T	G	.	.	MAF_INRAE=36.076;MAF_USDA=10.0
NC_035090.1	46725993	.	G	T	.	.	MAF_INRAE=12.025;MAF_USDA=1.765
NC_035090.1	46726025	.	C	A	.	.	MAF_USDA=1.639
NC_035090.1	46726136	.	T	C	.	.	MAF_USDA=2.459
NC_035090.1	46726198	.	C	T	.	.	MAF_INRAE=16.456;MAF_USDA=8.235
NC_035090.1	46726228	.	G	A	.	.	MAF_USDA=3.279
NC_035090.1	46726351	.	A	T	.	.	MAF_INRAE=36.076;MAF_USDA=14.706
NC_035090.1	46726356	.	T	A	.	.	MAF_INRAE=36.076;MAF_USDA=14.706
NC_035090.1	46726466	.	G	C	.	.	MAF_USDA=1.639
NC_035090.1	46726467	.	G	T	.	.	MAF_INRAE=26.316;MAF_USDA=15.882
NC_035090.1	46726489	.	G	A	.	.	MAF_INRAE=36.076;MAF_USDA=14.118
NC_035090.1	46726508	.	T	G	.	.	MAF_INRAE=36.076;MAF_USDA=6.25
NC_035090.1	46726644	.	G	A	.	.	MAF_INRAE=36.076;MAF_USDA=14.706
NC_035090.1	46726676	.	A	G	.	.	MAF_INRAE=12.025;MAF_USDA=4.167
NC_035090.1	46726760	.	T	C	.	.	MAF_INRAE=36.076;MAF_USDA=10.0
NC_035090.1	46726901	.	T	C	.	.	MAF_USDA=1.639
NC_035090.1	46726988	.	C	A	.	.	MAF_INRAE=36.076;MAF_USDA=16.471
NC_035090.1	46727030	.	T	G	.	.	MAF_INRAE=36.076;MAF_USDA=14.286
NC_035090.1	46727107	.	T	A	.	.	MAF_INRAE=43.038;MAF_USDA=37.647
NC_035090.1	46727111	.	C	A	.	.	MAF_USDA=5.833
NC_035090.1	46727135	.	T	G	.	.	MAF_INRAE=1.667
NC_035090.1	46727140	.	C	T	.	.	MAF_INRAE=21.053;MAF_USDA=1.639
NC_035090.1	46727215	.	A	G	.	.	MAF_INRAE=7.595;MAF_USDA=7.647
NC_035090.1	46727337	.	A	G	.	.	MAF_INRAE=36.076;MAF_USDA=14.706
NC_035090.1	46727413	.	C	T	.	.	MAF_USDA=1.765
NC_035090.1	46727472	.	G	A	.	.	MAF_USDA=6.557
NC_035090.1	46727496	.	A	G	.	.	MAF_INRAE=5.833;MAF_USDA=15.294
NC_035090.1	46727576	.	T	A	.	.	MAF_INRAE=41.139;MAF_USDA=17.059
NC_035090.1	46727738	.	A	G	.	.	MAF_USDA=25.0
NC_035090.1	46727753	.	G	C	.	.	MAF_USDA=2.542
NC_035090.1	46727769	.	C	A	.	.	MAF_USDA=16.667
NC_035090.1	46727771	.	T	C	.	.	MAF_USDA=3.333
NC_035090.1	46727780	.	G	C	.	.	MAF_USDA=4.098
NC_035090.1	46727784	.	C	A	.	.	MAF_USDA=33.333
NC_035090.1	46727787	.	A	C	.	.	MAF_USDA=5.294
NC_035090.1	46727796	.	C	A	.	.	MAF_USDA=11.765
NC_035090.1	46727800	.	G	A	.	.	MAF_USDA=25.0
NC_035090.1	46727807	.	G	A	.	.	MAF_USDA=4.118
NC_035090.1	46727811	.	C	T	.	.	MAF_USDA=9.412
NC_035090.1	46727845	.	T	C	.	.	MAF_USDA=2.459
NC_035090.1	46727846	.	G	T	.	.	MAF_USDA=3.279
NC_035090.1	46727876	.	T	C	.	.	MAF_USDA=1.639
NC_035090.1	46727965	.	C	A	.	.	MAF_INRAE=36.076;MAF_USDA=12.5
NC_035090.1	46727984	.	A	T	.	.	MAF_USDA=1.639
NC_035090.1	46727990	.	G	A	.	.	MAF_INRAE=5.0;MAF_USDA=15.476
NC_035090.1	46728044	.	G	A	.	.	MAF_INRAE=35.443;MAF_USDA=9.412
NC_035090.1	46728071	.	C	T	.	.	MAF_USDA=1.639
NC_035090.1	46728299	.	A	T	.	.	MAF_INRAE=29.114;MAF_USDA=13.934
NC_035090.1	46728375	.	G	A	.	.	MAF_INRAE=36.076;MAF_USDA=14.118
NC_035090.1	46728413	.	C	T	.	.	MAF_INRAE=4.167;MAF_USDA=4.918
NC_035090.1	46728480	.	G	A	.	.	MAF_INRAE=37.5;MAF_USDA=10.87
NC_035090.1	46728515	.	A	C	.	.	MAF_USDA=8.333
NC_035090.1	46728717	.	T	C	.	.	MAF_USDA=2.5
NC_035090.1	46728743	.	G	T	.	.	MAF_USDA=9.016
NC_035090.1	46728796	.	T	G	.	.	MAF_USDA=4.098
NC_035090.1	46728849	.	G	T	.	.	MAF_INRAE=16.456;MAF_USDA=8.235
NC_035090.1	46728881	.	G	T	.	.	MAF_INRAE=1.667
NC_035090.1	46728934	.	C	A	.	.	MAF_INRAE=1.667;MAF_USDA=1.639
NC_035090.1	46728937	.	G	A	.	.	MAF_INRAE=35.443;MAF_USDA=10.0
NC_035090.1	46729022	.	G	C	.	.	MAF_INRAE=35.443;MAF_USDA=6.25
NC_035090.1	46729083	.	G	A	.	.	MAF_INRAE=16.456
NC_035090.1	46729097	.	C	T	.	.	MAF_USDA=2.459
NC_035090.1	46729160	.	G	A	.	.	MAF_INRAE=21.053;MAF_USDA=3.529
NC_035090.1	46729224	.	G	T	.	.	MAF_INRAE=42.405;MAF_USDA=38.235
NC_035090.1	46729235	.	G	C	.	.	MAF_INRAE=36.076;MAF_USDA=11.176
NC_035090.1	46729251	.	A	G	.	.	MAF_USDA=18.852
NC_035090.1	46729264	.	T	A	.	.	MAF_USDA=1.639
NC_035090.1	46729280	.	C	T	.	.	MAF_INRAE=42.405;MAF_USDA=27.059
NC_035090.1	46729342	.	A	G	.	.	MAF_USDA=1.639
NC_035090.1	46729449	.	G	T	.	.	MAF_INRAE=43.038;MAF_USDA=37.647
NC_035090.1	46729472	.	G	A	.	.	MAF_INRAE=36.076;MAF_USDA=11.176
NC_035090.1	46729494	.	T	G	.	.	MAF_INRAE=36.076;MAF_USDA=10.588
NC_035090.1	46729514	.	T	A	.	.	MAF_INRAE=36.076;MAF_USDA=10.588
NC_035090.1	46729596	.	A	G	.	.	MAF_INRAE=15.789
NC_035090.1	46729601	.	A	G	.	.	MAF_INRAE=5.833;MAF_USDA=15.294
NC_035090.1	46729748	.	G	A	.	.	MAF_USDA=3.529
NC_035090.1	46729816	.	T	A	.	.	MAF_INRAE=42.105
NC_035090.1	46729855	.	T	A	.	.	MAF_INRAE=43.038;MAF_USDA=41.176
NC_035090.1	46729883	.	T	G	.	.	MAF_INRAE=43.038;MAF_USDA=41.176
NC_035090.1	46729885	.	T	C	.	.	MAF_USDA=1.639
NC_035090.1	46729894	.	C	G	.	.	MAF_USDA=2.459
NC_035090.1	46731258	.	A	T	.	.	MAF_USDA=31.25
NC_035090.1	46731365	.	T	A	.	.	MAF_USDA=6.25
NC_035090.1	46731406	.	A	C	.	.	MAF_USDA=4.167
NC_035090.1	46731416	.	A	C	.	.	MAF_USDA=33.333
NC_035090.1	46731433	.	C	T	.	.	MAF_USDA=14.754
NC_035090.1	46731658	.	G	T	.	.	MAF_INRAE=47.468;MAF_USDA=22.353
NC_035090.1	46731707	.	T	G	.	.	MAF_INRAE=5.833;MAF_USDA=24.096
NC_035090.1	46731734	.	T	C	.	.	MAF_INRAE=47.468;MAF_USDA=22.941
NC_035090.1	46731768	.	G	T	.	.	MAF_INRAE=36.076;MAF_USDA=11.176
NC_035090.1	46731802	.	C	A	.	.	MAF_INRAE=47.468;MAF_USDA=23.529
NC_035090.1	46731814	.	C	G	.	.	MAF_INRAE=16.456;MAF_USDA=8.235
NC_035090.1	46731882	.	C	A	.	.	MAF_INRAE=5.833;MAF_USDA=6.557
NC_035090.1	46731979	.	A	T	.	.	MAF_USDA=4.098
NC_035090.1	46732058	.	T	C	.	.	MAF_INRAE=46.835;MAF_USDA=23.529
NC_035090.1	46732146	.	C	A	.	.	MAF_USDA=5.738
NC_035090.1	46732394	.	G	A	.	.	MAF_INRAE=5.833;MAF_USDA=18.235
NC_035090.1	46732404	.	T	C	.	.	MAF_INRAE=5.833;MAF_USDA=18.235
NC_035090.1	46732531	.	A	T	.	.	MAF_USDA=17.647
NC_035090.1	46732540	.	G	A	.	.	MAF_USDA=37.5
NC_035090.1	46732588	.	C	T	.	.	MAF_INRAE=36.842;MAF_USDA=28.824
NC_035090.1	46732642	.	G	A	.	.	MAF_USDA=2.459
NC_035090.1	46732732	.	C	T	.	.	MAF_USDA=2.459
NC_035090.1	46732745	.	T	G	.	.	MAF_INRAE=5.833;MAF_USDA=17.647
NC_035090.1	46732778	.	A	G	.	.	MAF_INRAE=42.405;MAF_USDA=26.471
NC_035090.1	46732789	.	G	A	.	.	MAF_USDA=17.059
NC_035090.1	46732822	.	G	A	.	.	MAF_INRAE=37.975;MAF_USDA=46.471
NC_035090.1	46732847	.	C	T	.	.	MAF_INRAE=26.316
NC_035090.1	46732872	.	C	G	.	.	MAF_INRAE=42.405;MAF_USDA=27.647
NC_035090.1	46732935	.	C	T	.	.	MAF_INRAE=5.833;MAF_USDA=17.059
NC_035090.1	46732936	.	G	A	.	.	MAF_INRAE=43.038;MAF_USDA=27.647
NC_035090.1	46732943	.	T	C	.	.	MAF_USDA=1.639
NC_035090.1	46732995	.	A	T	.	.	MAF_INRAE=5.833;MAF_USDA=16.471
NC_035090.1	46732999	.	C	T	.	.	MAF_USDA=2.459
NC_035090.1	46733013	.	A	C	.	.	MAF_INRAE=39.241;MAF_USDA=45.294
NC_035090.1	46733077	.	T	G	.	.	MAF_INRAE=5.833;MAF_USDA=15.294
NC_035090.1	46733088	.	C	A	.	.	MAF_USDA=2.459
NC_035090.1	46733095	.	C	T	.	.	MAF_INRAE=5.833;MAF_USDA=18.235
NC_035090.1	46733260	.	C	T	.	.	MAF_INRAE=39.241;MAF_USDA=45.882
NC_035090.1	46733280	.	G	A	.	.	MAF_INRAE=5.833;MAF_USDA=18.235
NC_035090.1	46733329	.	G	A	.	.	MAF_INRAE=43.671;MAF_USDA=27.647
NC_035090.1	46733363	.	G	A	.	.	MAF_INRAE=21.053;MAF_USDA=9.412
NC_035090.1	46733409	.	T	C	.	.	MAF_USDA=3.529
NC_035090.1	46733410	.	C	T	.	.	MAF_USDA=3.529
NC_035090.1	46733532	.	G	A	.	.	MAF_INRAE=1.667;MAF_USDA=12.295
NC_035090.1	46733545	.	T	C	.	.	MAF_INRAE=17.089
NC_035090.1	46733555	.	A	T	.	.	MAF_INRAE=44.937;MAF_USDA=27.059
NC_035090.1	46733608	.	T	G	.	.	MAF_INRAE=5.833;MAF_USDA=17.647
NC_035090.1	46733614	.	G	A	.	.	MAF_INRAE=5.833;MAF_USDA=18.235
NC_035090.1	46733708	.	A	T	.	.	MAF_INRAE=40.506;MAF_USDA=16.471
NC_035090.1	46733716	.	T	A	.	.	MAF_INRAE=40.506;MAF_USDA=17.647
NC_035090.1	46733764	.	G	C	.	.	MAF_USDA=4.098
NC_035090.1	46733816	.	G	A	.	.	MAF_INRAE=5.833;MAF_USDA=18.235
NC_035090.1	46733819	.	G	A	.	.	MAF_INRAE=5.833;MAF_USDA=17.647
NC_035090.1	46733890	.	A	T	.	.	MAF_INRAE=46.667
NC_035090.1	46733915	.	A	T	.	.	MAF_INRAE=22.152;MAF_USDA=22.619
NC_035090.1	46733923	.	A	G	.	.	MAF_INRAE=7.595;MAF_USDA=30.952
NC_035090.1	46733966	.	C	T	.	.	MAF_INRAE=8.861;MAF_USDA=20.238
NC_035090.1	46734019	.	C	A	.	.	MAF_INRAE=3.333;MAF_USDA=15.574
NC_035090.1	46734167	.	G	T	.	.	MAF_INRAE=1.667;MAF_USDA=19.672
NC_035090.1	46734202	.	G	C	.	.	MAF_INRAE=24.051;MAF_USDA=31.176
NC_035090.1	46734219	.	T	C	.	.	MAF_INRAE=8.861;MAF_USDA=18.235
NC_035090.1	46734233	.	G	A	.	.	MAF_USDA=1.639
NC_035090.1	46734284	.	C	G	.	.	MAF_USDA=11.475
NC_035090.1	46734486	.	G	T	.	.	MAF_INRAE=5.263;MAF_USDA=21.176
NC_035090.1	46734552	.	A	G	.	.	MAF_USDA=1.639
NC_035090.1	46734562	.	G	T	.	.	MAF_USDA=6.557
NC_035090.1	46734574	.	A	T	.	.	MAF_INRAE=10.0;MAF_USDA=9.836
NC_035090.1	46734630	.	G	T	.	.	MAF_USDA=1.639
NC_035090.1	46734683	.	C	G	.	.	MAF_USDA=1.667
NC_035090.1	46734790	.	T	G	.	.	MAF_USDA=3.333
NC_035090.1	46734911	.	A	C	.	.	MAF_USDA=4.098
NC_035090.1	46734921	.	C	T	.	.	MAF_USDA=4.098
NC_035090.1	46734953	.	C	A	.	.	MAF_USDA=21.311
NC_035090.1	46734957	.	C	A	.	.	MAF_USDA=1.639
NC_035090.1	46735068	.	G	A	.	.	MAF_USDA=1.639
NC_035090.1	46735175	.	G	A	.	.	MAF_INRAE=31.579;MAF_USDA=37.5
NC_035090.1	46735183	.	C	A	.	.	MAF_INRAE=31.579;MAF_USDA=38.333
NC_035090.1	46735188	.	T	G	.	.	MAF_USDA=2.5
NC_035090.1	46735305	.	C	T	.	.	MAF_USDA=36.885
NC_035090.1	46735480	.	T	G	.	.	MAF_INRAE=48.101;MAF_USDA=23.529
NC_035090.1	46735553	.	G	A	.	.	MAF_INRAE=8.861;MAF_USDA=21.765
NC_035090.1	46735615	.	A	T	.	.	MAF_USDA=4.098
NC_035090.1	46735640	.	C	A	.	.	MAF_INRAE=5.263;MAF_USDA=23.529
NC_035090.1	46735776	.	A	C	.	.	MAF_INRAE=11.667
NC_035090.1	46735845	.	A	C	.	.	MAF_USDA=4.098
NC_035090.1	46735860	.	A	G	.	.	MAF_INRAE=1.667;MAF_USDA=12.295
NC_035090.1	46735889	.	T	C	.	.	MAF_INRAE=27.215;MAF_USDA=41.176
NC_035090.1	46735909	.	T	C	.	.	MAF_INRAE=31.579;MAF_USDA=14.118
NC_035090.1	46735910	.	A	C	.	.	MAF_INRAE=49.167;MAF_USDA=22.941
NC_035090.1	46735974	.	C	T	.	.	MAF_USDA=21.176
NC_035090.1	46736121	.	A	C	.	.	MAF_INRAE=27.215;MAF_USDA=37.059
NC_035090.1	46736133	.	C	T	.	.	MAF_INRAE=1.667;MAF_USDA=5.738
NC_035090.1	46736198	.	G	C	.	.	MAF_INRAE=17.089
NC_035090.1	46736234	.	T	G	.	.	MAF_INRAE=38.608;MAF_USDA=27.059
NC_035090.1	46736308	.	T	C	.	.	MAF_INRAE=1.667;MAF_USDA=9.836
NC_035090.1	46736341	.	A	C	.	.	MAF_USDA=47.059
NC_035090.1	46736401	.	T	G	.	.	MAF_USDA=4.118
NC_035090.1	46736421	.	G	A	.	.	MAF_INRAE=22.152;MAF_USDA=2.459
NC_035090.1	46736434	.	A	C	.	.	MAF_INRAE=35.443;MAF_USDA=48.824
NC_035090.1	46736493	.	A	C	.	.	MAF_INRAE=35.443;MAF_USDA=47.647
NC_035090.1	46736525	.	G	T	.	.	MAF_USDA=1.639
NC_035090.1	46736611	.	G	C	.	.	MAF_INRAE=35.443;MAF_USDA=46.471
NC_035090.1	46736639	.	T	G	.	.	MAF_USDA=1.639
NC_035090.1	46736728	.	A	G	.	.	MAF_INRAE=4.43;MAF_USDA=10.417
NC_035090.1	46736729	.	T	C	.	.	MAF_INRAE=35.443;MAF_USDA=48.235
NC_035090.1	46736762	.	T	A	.	.	MAF_INRAE=22.152;MAF_USDA=1.639
NC_035090.1	46736796	.	T	C	.	.	MAF_INRAE=35.443;MAF_USDA=45.882
NC_035090.1	46736817	.	A	G	.	.	MAF_INRAE=35.443;MAF_USDA=45.882
NC_035090.1	46736853	.	T	C	.	.	MAF_INRAE=16.456;MAF_USDA=22.353
NC_035090.1	46736923	.	G	A	.	.	MAF_USDA=8.333
NC_035090.1	46736958	.	G	A	.	.	MAF_USDA=1.639
NC_035090.1	46736965	.	C	T	.	.	MAF_USDA=2.459
NC_035090.1	46737010	.	C	T	.	.	MAF_INRAE=4.43;MAF_USDA=12.941
NC_035090.1	46737023	.	C	T	.	.	MAF_INRAE=35.443;MAF_USDA=47.647
NC_035090.1	46737042	.	G	C	.	.	MAF_INRAE=35.443;MAF_USDA=47.059
NC_035090.1	46737046	.	C	G	.	.	MAF_INRAE=4.43;MAF_USDA=12.941
NC_035090.1	46737121	.	C	T	.	.	MAF_INRAE=48.101;MAF_USDA=24.706
NC_035090.1	46737123	.	C	A	.	.	MAF_USDA=1.639
NC_035090.1	46737228	.	G	A	.	.	MAF_USDA=10.417
NC_035090.1	46737263	.	G	A	.	.	MAF_USDA=2.459
NC_035090.1	46737292	.	A	G	.	.	MAF_INRAE=37.342;MAF_USDA=47.059
NC_035090.1	46737329	.	G	A	.	.	MAF_INRAE=30.0;MAF_USDA=45.882
NC_035090.1	46737348	.	C	T	.	.	MAF_INRAE=30.833;MAF_USDA=46.471
NC_035090.1	46737385	.	G	A	.	.	MAF_USDA=1.639
NC_035090.1	46737611	.	C	T	.	.	MAF_USDA=12.5
NC_035090.1	46737612	.	G	A	.	.	MAF_USDA=45.294
NC_035090.1	46737617	.	A	G	.	.	MAF_USDA=14.583
NC_035090.1	46737641	.	A	G	.	.	MAF_USDA=46.471
NC_035090.1	46737645	.	G	A	.	.	MAF_USDA=1.639
NC_035090.1	46737738	.	A	G	.	.	MAF_INRAE=35.443;MAF_USDA=40.984
NC_035090.1	46737750	.	C	A	.	.	MAF_INRAE=31.579;MAF_USDA=2.459
NC_035090.1	46737884	.	T	C	.	.	MAF_INRAE=35.443;MAF_USDA=47.059
NC_035090.1	46737885	.	C	A	.	.	MAF_INRAE=28.333;MAF_USDA=46.471
NC_035090.1	46737907	.	G	T	.	.	MAF_USDA=10.417
NC_035090.1	46737916	.	C	A	.	.	MAF_USDA=10.417
NC_035090.1	46738042	.	A	G	.	.	MAF_USDA=2.459
NC_035090.1	46738053	.	G	A	.	.	MAF_INRAE=1.667;MAF_USDA=5.738
NC_035090.1	46738065	.	G	A	.	.	MAF_INRAE=21.053;MAF_USDA=2.941
NC_035090.1	46738213	.	A	C	.	.	MAF_INRAE=34.177;MAF_USDA=41.765
NC_035090.1	46738376	.	G	C	.	.	MAF_USDA=1.639
NC_035090.1	46738466	.	T	A	.	.	MAF_INRAE=26.582;MAF_USDA=5.294
NC_035090.1	46738489	.	A	T	.	.	MAF_INRAE=34.177;MAF_USDA=46.471
NC_035090.1	46738524	.	A	G	.	.	MAF_INRAE=3.333;MAF_USDA=5.738
NC_035090.1	46738687	.	G	A	.	.	MAF_INRAE=4.43;MAF_USDA=10.417
NC_035090.1	46738812	.	G	T	.	.	MAF_USDA=22.917
NC_035090.1	46738850	.	T	C	.	.	MAF_USDA=10.417
NC_035090.1	46738935	.	C	T	.	.	MAF_INRAE=24.684;MAF_USDA=26.471
NC_035090.1	46738963	.	G	T	.	.	MAF_USDA=35.417
NC_035090.1	46738966	.	A	T	.	.	MAF_USDA=37.5
NC_035090.1	46738970	.	T	C	.	.	MAF_USDA=14.407
NC_035090.1	46738971	.	T	A	.	.	MAF_USDA=35.417
NC_035090.1	46739027	.	G	A	.	.	MAF_INRAE=27.215;MAF_USDA=23.529
NC_035090.1	46739050	.	C	T	.	.	MAF_INRAE=16.456;MAF_USDA=26.471
NC_035090.1	46739122	.	G	T	.	.	MAF_USDA=10.417
NC_035090.1	46739197	.	A	T	.	.	MAF_INRAE=48.101;MAF_USDA=20.0
NC_035090.1	46739218	.	C	T	.	.	MAF_USDA=1.639
NC_035090.1	46739222	.	G	A	.	.	MAF_USDA=1.765
NC_035090.1	46739263	.	G	T	.	.	MAF_INRAE=48.101;MAF_USDA=22.353
NC_035090.1	46739355	.	C	A	.	.	MAF_USDA=4.918
NC_035090.1	46739427	.	C	A	.	.	MAF_INRAE=31.579;MAF_USDA=20.588
NC_035090.1	46739461	.	C	T	.	.	MAF_INRAE=31.579;MAF_USDA=2.459
NC_035090.1	46739523	.	C	T	.	.	MAF_INRAE=42.105;MAF_USDA=18.824
NC_035090.1	46739535	.	T	G	.	.	MAF_INRAE=1.667;MAF_USDA=33.529
NC_035090.1	46739566	.	G	A	.	.	MAF_INRAE=49.367;MAF_USDA=44.118
NC_035090.1	46739573	.	A	C	.	.	MAF_INRAE=16.456;MAF_USDA=24.405
NC_035090.1	46739618	.	G	A	.	.	MAF_INRAE=21.053;MAF_USDA=3.529
NC_035090.1	46739659	.	C	G	.	.	MAF_INRAE=33.544;MAF_USDA=19.412
NC_035090.1	46739700	.	A	G	.	.	MAF_INRAE=49.367;MAF_USDA=44.643
NC_035090.1	46739718	.	C	A	.	.	MAF_INRAE=48.101;MAF_USDA=21.765
NC_035090.1	46739751	.	T	A	.	.	MAF_INRAE=45.0
NC_035090.1	46739753	.	A	T	.	.	MAF_INRAE=48.101;MAF_USDA=22.941
NC_035090.1	46739881	.	A	G	.	.	MAF_INRAE=16.456;MAF_USDA=24.706
NC_035090.1	46740073	.	C	T	.	.	MAF_INRAE=49.367;MAF_USDA=27.647
NC_035090.1	46740089	.	A	T	.	.	MAF_INRAE=49.367;MAF_USDA=27.647
NC_035090.1	46740103	.	T	C	.	.	MAF_USDA=3.279
NC_035090.1	46740132	.	G	A	.	.	MAF_INRAE=48.101;MAF_USDA=40.588
NC_035090.1	46740225	.	C	T	.	.	MAF_USDA=1.765
NC_035090.1	46740238	.	G	A	.	.	MAF_USDA=1.639
NC_035090.1	46740313	.	A	C	.	.	MAF_INRAE=16.456;MAF_USDA=22.941
NC_035090.1	46740340	.	G	A	.	.	MAF_INRAE=49.367;MAF_USDA=26.19
NC_035090.1	46740445	.	G	T	.	.	MAF_USDA=4.098
NC_035090.1	46740484	.	G	A	.	.	MAF_USDA=4.098
NC_035090.1	46740570	.	C	A	.	.	MAF_INRAE=21.053;MAF_USDA=3.529
NC_035090.1	46740585	.	T	G	.	.	MAF_USDA=1.639
NC_035090.1	46740614	.	G	A	.	.	MAF_USDA=10.417
NC_035090.1	46740681	.	C	T	.	.	MAF_USDA=3.529
NC_035090.1	46740748	.	A	T	.	.	MAF_USDA=1.765
NC_035090.1	46740785	.	T	G	.	.	MAF_INRAE=1.667
NC_035090.1	46740790	.	T	A	.	.	MAF_INRAE=1.667
NC_035090.1	46740795	.	G	C	.	.	MAF_INRAE=1.667
NC_035090.1	46740805	.	C	T	.	.	MAF_USDA=3.279
NC_035090.1	46740855	.	T	A	.	.	MAF_USDA=18.75
NC_035090.1	46740856	.	T	A	.	.	MAF_USDA=18.75
NC_035090.1	46740939	.	G	C	.	.	MAF_USDA=11.765
NC_035090.1	46740947	.	T	A	.	.	MAF_INRAE=43.333
NC_035090.1	46740958	.	C	G	.	.	MAF_INRAE=1.667;MAF_USDA=18.824
NC_035090.1	46741022	.	A	G	.	.	MAF_USDA=13.934
NC_035090.1	46741057	.	G	T	.	.	MAF_USDA=4.918
NC_035090.1	46741073	.	C	A	.	.	MAF_INRAE=16.456;MAF_USDA=25.882
NC_035090.1	46741168	.	C	T	.	.	MAF_INRAE=49.367;MAF_USDA=25.882
NC_035090.1	46741242	.	C	T	.	.	MAF_USDA=2.459
NC_035090.1	46741486	.	G	A	.	.	MAF_INRAE=5.833;MAF_USDA=17.059
NC_035090.1	46741692	.	A	G	.	.	MAF_INRAE=49.367;MAF_USDA=25.294
NC_035090.1	46741696	.	C	A	.	.	MAF_USDA=3.279
NC_035090.1	46741707	.	G	T	.	.	MAF_USDA=4.918
NC_035090.1	46741734	.	C	A	.	.	MAF_INRAE=1.667
NC_035090.1	46741772	.	G	A	.	.	MAF_USDA=4.098
NC_035090.1	46741864	.	A	G	.	.	MAF_INRAE=49.367
NC_035090.1	46741898	.	C	G	.	.	MAF_USDA=4.098
NC_035090.1	46741923	.	C	A	.	.	MAF_INRAE=1.667
NC_035090.1	46741991	.	C	T	.	.	MAF_INRAE=5.833;MAF_USDA=17.059
NC_035090.1	46742003	.	C	G	.	.	MAF_INRAE=49.367
NC_035090.1	46742118	.	T	C	.	.	MAF_INRAE=12.025;MAF_USDA=8.824
NC_035090.1	46742136	.	C	T	.	.	MAF_USDA=13.115
NC_035090.1	46742250	.	A	G	.	.	MAF_INRAE=31.646;MAF_USDA=15.882
NC_035090.1	46742296	.	G	A	.	.	MAF_USDA=13.115
NC_035090.1	46742378	.	A	G	.	.	MAF_USDA=4.918
NC_035090.1	46742383	.	T	A	.	.	MAF_INRAE=12.025;MAF_USDA=9.412
NC_035090.1	46742384	.	G	A	.	.	MAF_INRAE=12.5;MAF_USDA=9.412
NC_035090.1	46742385	.	G	C	.	.	MAF_INRAE=12.5;MAF_USDA=9.412
NC_035090.1	46742505	.	C	T	.	.	MAF_INRAE=12.5;MAF_USDA=3.279
NC_035090.1	46742527	.	G	A	.	.	MAF_INRAE=2.5
NC_035090.1	46742537	.	C	T	.	.	MAF_INRAE=2.5
NC_035090.1	46742629	.	C	A,T	.	.	MAF_INRAE=1.667;MAF_USDA=1.639
NC_035090.1	46742682	.	C	G	.	.	MAF_USDA=1.639
NC_035090.1	46742740	.	G	A	.	.	MAF_USDA=4.118
NC_035090.1	46742892	.	C	T	.	.	MAF_USDA=1.639
NC_035090.1	46742922	.	A	G	.	.	MAF_USDA=2.459
NC_035090.1	46742957	.	G	A	.	.	MAF_USDA=13.115
NC_035090.1	46743011	.	C	T	.	.	MAF_INRAE=14.557;MAF_USDA=14.118
NC_035090.1	46743029	.	C	T	.	.	MAF_INRAE=16.456;MAF_USDA=41.765
NC_035090.1	46743050	.	G	A	.	.	MAF_USDA=1.639
NC_035090.1	46743192	.	G	A	.	.	MAF_USDA=5.738
NC_035090.1	46743277	.	G	T	.	.	MAF_INRAE=1.667
NC_035090.1	46743325	.	G	A	.	.	MAF_USDA=10.417
NC_035090.1	46743355	.	G	A	.	.	MAF_INRAE=12.025;MAF_USDA=10.588
NC_035090.1	46743605	.	C	T	.	.	MAF_INRAE=14.557;MAF_USDA=14.706
NC_035090.1	46743631	.	G	T	.	.	MAF_USDA=18.824
NC_035090.1	46743799	.	C	T	.	.	MAF_USDA=1.639
NC_035090.1	46743962	.	G	A	.	.	MAF_INRAE=16.456;MAF_USDA=41.765
NC_035090.1	46743969	.	A	G	.	.	MAF_USDA=15.574
NC_035090.1	46744010	.	C	A	.	.	MAF_INRAE=1.667
NC_035090.1	46744307	.	A	C	.	.	MAF_USDA=1.639
NC_035090.1	46744321	.	G	A	.	.	MAF_USDA=13.934
NC_035090.1	46744340	.	G	T	.	.	MAF_INRAE=12.025;MAF_USDA=5.882
NC_035090.1	46744356	.	C	T	.	.	MAF_USDA=10.417
NC_035090.1	46744503	.	G	A	.	.	MAF_INRAE=13.333
NC_035090.1	46744516	.	A	T	.	.	MAF_USDA=7.377
NC_035090.1	46744524	.	A	G	.	.	MAF_USDA=33.333
NC_035090.1	46744555	.	G	A	.	.	MAF_USDA=4.167
NC_035090.1	46744616	.	C	T	.	.	MAF_INRAE=32.278;MAF_USDA=25.294
NC_035090.1	46744685	.	C	T	.	.	MAF_INRAE=32.278;MAF_USDA=26.471
NC_035090.1	46744711	.	A	G	.	.	MAF_USDA=3.279
NC_035090.1	46744775	.	T	G	.	.	MAF_USDA=47.917
NC_035090.1	46744817	.	T	C	.	.	MAF_USDA=5.738
NC_035090.1	46744915	.	T	G	.	.	MAF_USDA=10.417
NC_035090.1	46744982	.	A	C	.	.	MAF_INRAE=1.667
NC_035090.1	46745061	.	G	A	.	.	MAF_USDA=4.918
NC_035090.1	46745184	.	G	T	.	.	MAF_INRAE=3.333;MAF_USDA=15.574
NC_035090.1	46745194	.	A	G	.	.	MAF_USDA=4.098
NC_035090.1	46745294	.	G	A	.	.	MAF_INRAE=3.333;MAF_USDA=4.918
NC_035090.1	46745304	.	A	T	.	.	MAF_INRAE=4.43;MAF_USDA=10.417
NC_035090.1	46745376	.	C	A	.	.	MAF_INRAE=32.278;MAF_USDA=6.25
NC_035090.1	46745409	.	T	G	.	.	MAF_USDA=10.417
NC_035090.1	46745518	.	T	A	.	.	MAF_INRAE=34.81;MAF_USDA=15.294
NC_035090.1	46745599	.	G	T	.	.	MAF_INRAE=12.025;MAF_USDA=11.176
NC_035090.1	46745667	.	G	T	.	.	MAF_USDA=1.639
NC_035090.1	46745739	.	G	T	.	.	MAF_INRAE=15.823;MAF_USDA=15.294
NC_035090.1	46745879	.	G	T	.	.	MAF_INRAE=5.833;MAF_USDA=18.235
NC_035090.1	46745890	.	A	T	.	.	MAF_USDA=1.639
NC_035090.1	46746026	.	T	G	.	.	MAF_USDA=2.459
NC_035090.1	46746132	.	G	T	.	.	MAF_USDA=13.115
NC_035090.1	46746133	.	C	T	.	.	MAF_USDA=13.115
NC_035090.1	46746268	.	T	G	.	.	MAF_INRAE=12.025;MAF_USDA=7.647
NC_035090.1	46746279	.	C	T	.	.	MAF_INRAE=27.215;MAF_USDA=23.529
NC_035090.1	46746321	.	T	G	.	.	MAF_INRAE=7.595;MAF_USDA=4.167
NC_035090.1	46746322	.	T	A	.	.	MAF_INRAE=9.494;MAF_USDA=18.75
NC_035090.1	46746396	.	A	T	.	.	MAF_USDA=47.917
NC_035090.1	46746417	.	T	C	.	.	MAF_USDA=10.417
NC_035090.1	46746522	.	C	T	.	.	MAF_USDA=13.934
NC_035090.1	46746615	.	C	A	.	.	MAF_INRAE=1.667
NC_035090.1	46746671	.	G	A	.	.	MAF_INRAE=9.494;MAF_USDA=10.656
NC_035090.1	46746726	.	G	A	.	.	MAF_INRAE=4.43
NC_035090.1	46746727	.	T	C	.	.	MAF_INRAE=5.833;MAF_USDA=5.0
NC_035090.1	46746868	.	C	T	.	.	MAF_USDA=10.417
NC_035090.1	46747101	.	C	T	.	.	MAF_INRAE=1.667
NC_035090.1	46747109	.	A	G	.	.	MAF_INRAE=5.833;MAF_USDA=48.824
NC_035090.1	46747242	.	C	G	.	.	MAF_INRAE=1.667
NC_035090.1	46747275	.	T	G	.	.	MAF_USDA=17.213
NC_035090.1	46747447	.	A	T	.	.	MAF_INRAE=32.278;MAF_USDA=27.647
NC_035090.1	46747533	.	G	A	.	.	MAF_INRAE=9.494;MAF_USDA=13.529
NC_035090.1	46747652	.	T	C	.	.	MAF_USDA=20.0
NC_035090.1	46747683	.	G	T	.	.	MAF_INRAE=12.025;MAF_USDA=7.647
NC_035090.1	46747755	.	C	A	.	.	MAF_INRAE=30.38;MAF_USDA=30.0
NC_035090.1	46747832	.	C	T	.	.	MAF_USDA=6.557
NC_035090.1	46747894	.	G	A	.	.	MAF_USDA=1.639
NC_035090.1	46747934	.	G	T	.	.	MAF_INRAE=9.494;MAF_USDA=11.905
NC_035090.1	46747979	.	G	T	.	.	MAF_INRAE=12.025;MAF_USDA=7.647
NC_035090.1	46747991	.	A	G	.	.	MAF_INRAE=5.833;MAF_USDA=18.235
NC_035090.1	46748029	.	T	A	.	.	MAF_INRAE=21.053;MAF_USDA=3.529
NC_035090.1	46748062	.	G	T	.	.	MAF_USDA=4.098
NC_035090.1	46748088	.	T	G	.	.	MAF_INRAE=21.519;MAF_USDA=20.0
NC_035090.1	46748251	.	A	G	.	.	MAF_INRAE=21.053;MAF_USDA=1.639
NC_035090.1	46748306	.	C	A	.	.	MAF_INRAE=1.667
NC_035090.1	46748334	.	G	A	.	.	MAF_USDA=6.557
NC_035090.1	46748408	.	A	C	.	.	MAF_INRAE=9.494;MAF_USDA=12.353
NC_035090.1	46748472	.	T	G	.	.	MAF_INRAE=3.333;MAF_USDA=4.918
NC_035090.1	46748508	.	A	T	.	.	MAF_USDA=3.279
NC_035090.1	46748571	.	C	G	.	.	MAF_USDA=4.098
NC_035090.1	46748572	.	C	T	.	.	MAF_USDA=4.098
NC_035090.1	46748581	.	T	A	.	.	MAF_INRAE=4.43;MAF_USDA=8.333
NC_035090.1	46748586	.	A	G	.	.	MAF_INRAE=5.833;MAF_USDA=48.235
NC_035090.1	46748614	.	A	T	.	.	MAF_INRAE=32.278;MAF_USDA=28.235
NC_035090.1	46748624	.	G	T	.	.	MAF_INRAE=9.494;MAF_USDA=13.529
NC_035090.1	46748754	.	T	C	.	.	MAF_INRAE=1.667
NC_035090.1	46748779	.	C	T	.	.	MAF_INRAE=32.278;MAF_USDA=28.235
NC_035090.1	46748839	.	C	T	.	.	MAF_INRAE=9.494;MAF_USDA=13.529
NC_035090.1	46749083	.	C	T	.	.	MAF_USDA=4.098
NC_035090.1	46749084	.	C	T	.	.	MAF_USDA=4.098
NC_035090.1	46749110	.	G	A	.	.	MAF_INRAE=5.833;MAF_USDA=17.059
NC_035090.1	46749262	.	C	A	.	.	MAF_USDA=3.279
NC_035090.1	46749274	.	T	C	.	.	MAF_INRAE=9.494;MAF_USDA=20.833
NC_035090.1	46749349	.	T	C	.	.	MAF_USDA=9.836
NC_035090.1	46749451	.	C	T	.	.	MAF_INRAE=5.833;MAF_USDA=14.706
NC_035090.1	46749482	.	G	A	.	.	MAF_INRAE=1.667
NC_035090.1	46749490	.	C	A	.	.	MAF_INRAE=12.025;MAF_USDA=7.059
NC_035090.1	46749521	.	G	T	.	.	MAF_INRAE=32.278;MAF_USDA=25.294
NC_035090.1	46749570	.	T	A	.	.	MAF_INRAE=21.053;MAF_USDA=2.5
NC_035090.1	46749636	.	C	T	.	.	MAF_INRAE=10.127;MAF_USDA=31.818
NC_035090.1	46749667	.	C	T	.	.	MAF_INRAE=12.025;MAF_USDA=27.273
NC_035090.1	46749749	.	T	A	.	.	MAF_INRAE=12.025;MAF_USDA=11.364
NC_035090.1	46749918	.	C	T	.	.	MAF_INRAE=4.43;MAF_USDA=10.417
NC_035090.1	46750014	.	C	T	.	.	MAF_INRAE=12.025;MAF_USDA=8.235
NC_035090.1	46750050	.	A	C	.	.	MAF_USDA=3.279
NC_035090.1	46750068	.	T	G	.	.	MAF_INRAE=5.833;MAF_USDA=18.75
NC_035090.1	46750075	.	C	A	.	.	MAF_INRAE=5.833;MAF_USDA=18.75
NC_035090.1	46750077	.	C	T	.	.	MAF_INRAE=5.833;MAF_USDA=18.75
NC_035090.1	46750080	.	G	A	.	.	MAF_INRAE=5.833;MAF_USDA=18.75
NC_035090.1	46750159	.	T	A	.	.	MAF_INRAE=5.833;MAF_USDA=48.824
NC_035090.1	46750162	.	G	T	.	.	MAF_INRAE=24.167;MAF_USDA=29.412
NC_035090.1	46750189	.	C	A	.	.	MAF_USDA=7.377
NC_035090.1	46750191	.	T	A	.	.	MAF_USDA=7.377
NC_035090.1	46750195	.	G	A	.	.	MAF_INRAE=35.443;MAF_USDA=10.0
NC_035090.1	46750210	.	T	C	.	.	MAF_INRAE=12.025;MAF_USDA=7.647
NC_035090.1	46750288	.	G	T	.	.	MAF_INRAE=21.053
NC_035090.1	46750319	.	C	A	.	.	MAF_INRAE=32.278;MAF_USDA=28.235
NC_035090.1	46750320	.	A	G	.	.	MAF_INRAE=21.053;MAF_USDA=2.459
NC_035090.1	46750322	.	T	A	.	.	MAF_USDA=2.459
NC_035090.1	46750351	.	A	C	.	.	MAF_INRAE=9.494;MAF_USDA=48.824
NC_035090.1	46750352	.	G	A	.	.	MAF_INRAE=12.5;MAF_USDA=7.647
NC_035090.1	46750408	.	T	C	.	.	MAF_USDA=5.738
NC_035090.1	46750459	.	T	G	.	.	MAF_INRAE=21.053;MAF_USDA=7.059
NC_035090.1	46750596	.	G	T	.	.	MAF_INRAE=12.025;MAF_USDA=8.235
NC_035090.1	46750805	.	T	C	.	.	MAF_INRAE=21.053;MAF_USDA=2.459
NC_035090.1	46750840	.	A	G	.	.	MAF_INRAE=10.759;MAF_USDA=13.529
NC_035090.1	46751047	.	T	G	.	.	MAF_INRAE=1.667;MAF_USDA=7.647
NC_035090.1	46751097	.	C	T	.	.	MAF_INRAE=21.519;MAF_USDA=11.765
NC_035090.1	46751238	.	T	A	.	.	MAF_INRAE=26.316;MAF_USDA=16.667
NC_035090.1	46751250	.	T	G	.	.	MAF_INRAE=34.177;MAF_USDA=14.583
NC_035090.1	46751257	.	A	G	.	.	MAF_USDA=21.765
NC_035090.1	46751322	.	C	T	.	.	MAF_INRAE=25.316;MAF_USDA=22.353
NC_035090.1	46751362	.	A	T	.	.	MAF_INRAE=12.025;MAF_USDA=20.588
NC_035090.1	46751371	.	G	A	.	.	MAF_INRAE=3.333;MAF_USDA=4.918
NC_035090.1	46751411	.	G	A	.	.	MAF_INRAE=1.667;MAF_USDA=2.459
NC_035090.1	46751425	.	C	A	.	.	MAF_USDA=4.918
NC_035090.1	46751432	.	T	G	.	.	MAF_INRAE=1.667;MAF_USDA=2.459
NC_035090.1	46751564	.	T	A	.	.	MAF_INRAE=7.595;MAF_USDA=7.647
NC_035090.1	46751585	.	T	C	.	.	MAF_USDA=34.706
NC_035090.1	46751638	.	G	T	.	.	MAF_INRAE=4.43;MAF_USDA=10.0
NC_035090.1	46751642	.	G	T	.	.	MAF_INRAE=4.167;MAF_USDA=10.0
NC_035090.1	46751658	.	G	A	.	.	MAF_INRAE=4.43;MAF_USDA=10.417
NC_035090.1	46751683	.	G	T	.	.	MAF_INRAE=5.833;MAF_USDA=14.118
NC_035090.1	46751719	.	A	G	.	.	MAF_USDA=18.824
NC_035090.1	46751733	.	A	G	.	.	MAF_USDA=1.639
NC_035090.1	46751852	.	G	A	.	.	MAF_USDA=4.098
NC_035090.1	46751858	.	G	A	.	.	MAF_INRAE=1.667;MAF_USDA=1.639
NC_035090.1	46751916	.	G	T	.	.	MAF_INRAE=4.43;MAF_USDA=10.588
NC_035090.1	46752079	.	T	C	.	.	MAF_INRAE=28.481;MAF_USDA=9.836
NC_035090.1	46752178	.	C	T	.	.	MAF_USDA=18.235
NC_035090.1	46752183	.	C	A	.	.	MAF_INRAE=26.316;MAF_USDA=13.934
NC_035090.1	46752194	.	C	T	.	.	MAF_INRAE=5.263;MAF_USDA=10.588
NC_035090.1	46752207	.	G	A	.	.	MAF_USDA=29.167
NC_035090.1	46752239	.	A	T	.	.	MAF_INRAE=15.19;MAF_USDA=22.941
NC_035090.1	46752302	.	C	T	.	.	MAF_USDA=1.639
NC_035090.1	46752326	.	A	C	.	.	MAF_USDA=4.918
NC_035090.1	46752490	.	T	G	.	.	MAF_INRAE=27.215;MAF_USDA=10.656
NC_035090.1	46752519	.	C	G	.	.	MAF_INRAE=21.053;MAF_USDA=10.588
NC_035090.1	46752520	.	A	T	.	.	MAF_USDA=10.588
NC_035090.1	46752535	.	G	C	.	.	MAF_USDA=1.639
NC_035090.1	46752748	.	G	C	.	.	MAF_USDA=4.098
NC_035090.1	46752888	.	C	T	.	.	MAF_USDA=10.417
NC_035090.1	46752978	.	G	T	.	.	MAF_INRAE=18.987;MAF_USDA=14.118
NC_035090.1	46753297	.	C	A	.	.	MAF_USDA=4.918
NC_035090.1	46753423	.	C	G	.	.	MAF_USDA=2.5
NC_035090.1	46753454	.	T	C	.	.	MAF_INRAE=21.053;MAF_USDA=7.647
NC_035090.1	46753530	.	A	T	.	.	MAF_USDA=8.333
NC_035090.1	46753628	.	T	A	.	.	MAF_INRAE=16.456;MAF_USDA=2.459
NC_035090.1	46753735	.	C	T	.	.	MAF_USDA=1.639
NC_035090.1	46753850	.	T	C	.	.	MAF_USDA=1.639
NC_035090.1	46753877	.	G	T	.	.	MAF_USDA=1.639
NC_035090.1	46753914	.	T	C	.	.	MAF_USDA=4.098
NC_035090.1	46754024	.	T	C	.	.	MAF_USDA=10.417
NC_035090.1	46754100	.	G	C	.	.	MAF_INRAE=5.833;MAF_USDA=15.294
NC_035090.1	46754197	.	C	A	.	.	MAF_USDA=4.098
NC_035090.1	46754227	.	A	G	.	.	MAF_INRAE=1.667;MAF_USDA=41.176
NC_035090.1	46754264	.	A	G	.	.	MAF_INRAE=21.053;MAF_USDA=10.588
NC_035090.1	46754275	.	C	A	.	.	MAF_INRAE=21.053;MAF_USDA=10.588
NC_035090.1	46754292	.	T	C	.	.	MAF_INRAE=4.43;MAF_USDA=10.417
NC_035090.1	46754308	.	C	G	.	.	MAF_INRAE=1.667;MAF_USDA=41.176
NC_035090.1	46754409	.	A	G	.	.	MAF_INRAE=5.0;MAF_USDA=14.706
NC_035090.1	46754414	.	T	G	.	.	MAF_USDA=2.459
NC_035090.1	46754417	.	A	T,C	.	.	MAF_INRAE=15.789
NC_035090.1	46754539	.	T	C	.	.	MAF_INRAE=13.924;MAF_USDA=2.353
NC_035090.1	46754688	.	A	G	.	.	MAF_INRAE=1.667;MAF_USDA=36.471
NC_035090.1	46754792	.	G	T	.	.	MAF_INRAE=15.789;MAF_USDA=14.706
NC_035090.1	46754882	.	C	G	.	.	MAF_USDA=3.279
NC_035090.1	46754902	.	C	T	.	.	MAF_INRAE=2.5;MAF_USDA=39.412
NC_035090.1	46754913	.	C	T	.	.	MAF_USDA=4.918
NC_035090.1	46754921	.	C	T	.	.	MAF_USDA=5.738
NC_035090.1	46754950	.	A	G	.	.	MAF_USDA=4.098
NC_035090.1	46754951	.	G	A	.	.	MAF_INRAE=21.053;MAF_USDA=7.647
NC_035090.1	46754974	.	T	G	.	.	MAF_USDA=1.639
NC_035090.1	46754992	.	T	A	.	.	MAF_INRAE=1.667;MAF_USDA=36.471
NC_035090.1	46755002	.	G	T	.	.	MAF_INRAE=1.667;MAF_USDA=2.459
NC_035090.1	46755064	.	T	A	.	.	MAF_INRAE=20.886;MAF_USDA=49.412
NC_035090.1	46755113	.	T	G	.	.	MAF_INRAE=30.38;MAF_USDA=21.765
NC_035090.1	46755211	.	T	A	.	.	MAF_INRAE=23.418;MAF_USDA=45.833
NC_035090.1	46755225	.	G	A	.	.	MAF_INRAE=1.667;MAF_USDA=2.459
NC_035090.1	46755239	.	A	C	.	.	MAF_INRAE=23.418;MAF_USDA=28.824
NC_035090.1	46755328	.	C	G	.	.	MAF_INRAE=5.833;MAF_USDA=41.667
NC_035090.1	46755391	.	C	T	.	.	MAF_USDA=10.417
NC_035090.1	46755402	.	T	C	.	.	MAF_INRAE=24.051;MAF_USDA=24.118
NC_035090.1	46755417	.	A	T	.	.	MAF_INRAE=29.747;MAF_USDA=23.529
NC_035090.1	46755436	.	G	A	.	.	MAF_USDA=4.098
NC_035090.1	46755483	.	C	T	.	.	MAF_INRAE=21.053;MAF_USDA=10.588
NC_035090.1	46755626	.	T	C	.	.	MAF_INRAE=4.167
NC_035090.1	46755664	.	T	G	.	.	MAF_INRAE=30.833;MAF_USDA=29.167
NC_035090.1	46755672	.	A	T	.	.	MAF_INRAE=8.333
NC_035090.1	46755732	.	C	G	.	.	MAF_INRAE=30.833;MAF_USDA=28.689
NC_035090.1	46755736	.	C	T	.	.	MAF_INRAE=30.833;MAF_USDA=28.689
NC_035090.1	46755755	.	T	G	.	.	MAF_INRAE=49.167;MAF_USDA=6.25
NC_035090.1	46755764	.	TG	TT	.	.	MAF_USDA=29.167
NC_035090.1	46755771	.	A	G	.	.	MAF_INRAE=50.0;MAF_USDA=17.059
NC_035090.1	46755781	.	A	T	.	.	MAF_INRAE=30.38;MAF_USDA=6.25
NC_035090.1	46755815	.	A	G	.	.	MAF_INRAE=30.38;MAF_USDA=22.941
NC_035090.1	46755817	.	G	T	.	.	MAF_USDA=2.459
NC_035090.1	46755829	.	C	T	.	.	MAF_USDA=4.918
NC_035090.1	46755905	.	A	G	.	.	MAF_INRAE=21.053;MAF_USDA=11.176
NC_035090.1	46755976	.	C	A	.	.	MAF_INRAE=44.304;MAF_USDA=30.952
NC_035090.1	46755996	.	T	C	.	.	MAF_INRAE=21.053;MAF_USDA=10.588
NC_035090.1	46756114	.	G	A	.	.	MAF_INRAE=21.053;MAF_USDA=11.176
NC_035090.1	46756155	.	A	T	.	.	MAF_USDA=1.639
NC_035090.1	46756395	.	T	A	.	.	MAF_INRAE=43.671;MAF_USDA=12.353
NC_035090.1	46756396	.	A	T	.	.	MAF_INRAE=21.053;MAF_USDA=10.588
NC_035090.1	46756449	.	C	A	.	.	MAF_INRAE=27.215;MAF_USDA=17.213
NC_035090.1	46756451	.	A	T	.	.	MAF_INRAE=4.43;MAF_USDA=6.471
NC_035090.1	46756455	.	A	C	.	.	MAF_INRAE=21.053;MAF_USDA=11.176
NC_035090.1	46756525	.	C	T	.	.	MAF_INRAE=27.215;MAF_USDA=17.213
NC_035090.1	46756527	.	G	T	.	.	MAF_INRAE=1.667;MAF_USDA=7.377
NC_035090.1	46756530	.	A	T	.	.	MAF_USDA=2.459
NC_035090.1	46756655	.	G	T	.	.	MAF_INRAE=27.215;MAF_USDA=17.5
NC_035090.1	46756659	.	G	T	.	.	MAF_INRAE=30.833;MAF_USDA=17.5
NC_035090.1	46756735	.	A	T	.	.	MAF_USDA=1.639
NC_035090.1	46756743	.	C	T	.	.	MAF_INRAE=5.833;MAF_USDA=16.471
NC_035090.1	46756813	.	G	A	.	.	MAF_INRAE=5.263;MAF_USDA=10.417
NC_035090.1	46756840	.	C	A	.	.	MAF_INRAE=1.667;MAF_USDA=2.459
NC_035090.1	46756857	.	G	C	.	.	MAF_INRAE=27.215;MAF_USDA=17.213
NC_035090.1	46756998	.	C	T	.	.	MAF_INRAE=44.937;MAF_USDA=30.588
NC_035090.1	46757115	.	A	G	.	.	MAF_INRAE=27.215;MAF_USDA=16.393
NC_035090.1	46757272	.	G	A	.	.	MAF_INRAE=26.582;MAF_USDA=17.213
NC_035090.1	46757317	.	C	T	.	.	MAF_INRAE=12.5;MAF_USDA=2.459
NC_035090.1	46757396	.	C	A	.	.	MAF_INRAE=43.038;MAF_USDA=10.588
NC_035090.1	46757399	.	C	T	.	.	MAF_INRAE=18.987;MAF_USDA=11.765
NC_035090.1	46757462	.	G	A	.	.	MAF_USDA=1.639
NC_035090.1	46757499	.	A	G	.	.	MAF_INRAE=21.053;MAF_USDA=11.176
NC_035090.1	46757517	.	G	A	.	.	MAF_INRAE=32.278;MAF_USDA=23.529
NC_035090.1	46757523	.	G	A	.	.	MAF_INRAE=8.861;MAF_USDA=6.25
NC_035090.1	46757532	.	C	A	.	.	MAF_INRAE=8.861;MAF_USDA=6.25
NC_035090.1	46757639	.	G	T	.	.	MAF_INRAE=27.215;MAF_USDA=17.213
NC_035090.1	46757732	.	T	G	.	.	MAF_INRAE=27.215;MAF_USDA=17.213
NC_035090.1	46757769	.	T	A	.	.	MAF_INRAE=1.667;MAF_USDA=27.059
NC_035090.1	46757810	.	G	C	.	.	MAF_USDA=4.098
NC_035090.1	46757828	.	C	T	.	.	MAF_INRAE=5.833
NC_035090.1	46757842	.	G	A	.	.	MAF_INRAE=1.667;MAF_USDA=2.459
NC_035090.1	46757908	.	G	T	.	.	MAF_INRAE=27.215;MAF_USDA=17.213
NC_035090.1	46757929	.	T	C	.	.	MAF_INRAE=27.215;MAF_USDA=17.213
NC_035090.1	46757991	.	T	C	.	.	MAF_INRAE=27.215;MAF_USDA=17.213
NC_035090.1	46758018	.	T	A	.	.	MAF_INRAE=11.667;MAF_USDA=3.279
NC_035090.1	46758093	.	G	A	.	.	MAF_INRAE=27.215;MAF_USDA=17.213
NC_035090.1	46758225	.	A	T	.	.	MAF_USDA=1.639
NC_035090.1	46758277	.	T	G	.	.	MAF_USDA=8.333
NC_035090.1	46758338	.	C	T	.	.	MAF_INRAE=27.215;MAF_USDA=17.213
NC_035090.1	46758366	.	G	A	.	.	MAF_INRAE=27.215;MAF_USDA=18.033
NC_035090.1	46758402	.	T	G	.	.	MAF_INRAE=27.215;MAF_USDA=17.213
NC_035090.1	46758467	.	A	T	.	.	MAF_INRAE=27.215;MAF_USDA=16.393
NC_035090.1	46758509	.	G	T	.	.	MAF_USDA=1.639
NC_035090.1	46758681	.	T	C	.	.	MAF_INRAE=20.253;MAF_USDA=50.0
NC_035090.1	46758718	.	C	G	.	.	MAF_USDA=10.417
NC_035090.1	46758762	.	G	T	.	.	MAF_INRAE=14.557
NC_035090.1	46758871	.	C	T	.	.	MAF_INRAE=19.62;MAF_USDA=6.557
NC_035090.1	46759036	.	T	G	.	.	MAF_INRAE=1.667;MAF_USDA=34.118
NC_035090.1	46759115	.	G	A	.	.	MAF_INRAE=7.5;MAF_USDA=46.471
NC_035090.1	46759134	.	A	G	.	.	MAF_INRAE=19.62;MAF_USDA=6.557
NC_035090.1	46759255	.	G	A	.	.	MAF_USDA=1.639
NC_035090.1	46759278	.	A	C	.	.	MAF_INRAE=2.5
NC_035090.1	46759327	.	A	C	.	.	MAF_INRAE=27.215;MAF_USDA=16.393
NC_035090.1	46759597	.	C	G	.	.	MAF_INRAE=19.62;MAF_USDA=6.557
NC_035090.1	46759703	.	G	T	.	.	MAF_INRAE=27.215;MAF_USDA=11.475
NC_035090.1	46759776	.	T	G	.	.	MAF_INRAE=38.608;MAF_USDA=17.059
NC_035090.1	46759791	.	G	A	.	.	MAF_INRAE=15.833;MAF_USDA=3.529
NC_035090.1	46759890	.	A	T	.	.	MAF_USDA=1.639
NC_035090.1	46760127	.	A	C	.	.	MAF_USDA=4.762
NC_035090.1	46760155	.	C	T	.	.	MAF_USDA=10.714
NC_035090.1	46760433	.	T	G	.	.	MAF_INRAE=21.053;MAF_USDA=10.241
NC_035090.1	46760441	.	T	A	.	.	MAF_INRAE=24.051;MAF_USDA=5.952
NC_035090.1	46760466	.	C	T	.	.	MAF_INRAE=23.418;MAF_USDA=6.548
NC_035090.1	46760630	.	G	A	.	.	MAF_INRAE=27.215;MAF_USDA=12.295
NC_035090.1	46760636	.	G	A	.	.	MAF_INRAE=21.053;MAF_USDA=10.0
NC_035090.1	46760786	.	T	G	.	.	MAF_INRAE=21.053;MAF_USDA=11.176
NC_035090.1	46760877	.	G	T	.	.	MAF_USDA=3.279
NC_035090.1	46760903	.	A	C	.	.	MAF_INRAE=22.785;MAF_USDA=5.738
NC_035090.1	46760914	.	A	C	.	.	MAF_USDA=4.098
NC_035090.1	46761171	.	G	C	.	.	MAF_INRAE=21.053;MAF_USDA=9.412
NC_035090.1	46761317	.	G	A	.	.	MAF_INRAE=37.975;MAF_USDA=15.882
NC_035090.1	46761340	.	C	T	.	.	MAF_USDA=4.918
NC_035090.1	46761341	.	G	C	.	.	MAF_USDA=4.098
NC_035090.1	46761356	.	G	A	.	.	MAF_USDA=4.098
NC_035090.1	46761359	.	A	G	.	.	MAF_USDA=20.492
NC_035090.1	46761374	.	C	T	.	.	MAF_USDA=7.377
NC_035090.1	46761375	.	G	A	.	.	MAF_USDA=6.557
NC_035090.1	46761414	.	A	G	.	.	MAF_USDA=8.197
NC_035090.1	46761426	.	C	T	.	.	MAF_USDA=15.882
NC_035090.1	46761437	.	A	T	.	.	MAF_USDA=6.557
NC_035090.1	46761440	.	C	T	.	.	MAF_USDA=4.918
NC_035090.1	46761452	.	C	T	.	.	MAF_USDA=8.824
NC_035090.1	46761455	.	A	G	.	.	MAF_USDA=6.557
NC_035090.1	46761500	.	T	G	.	.	MAF_USDA=20.492
NC_035090.1	46761570	.	T	A	.	.	MAF_USDA=10.417
NC_035090.1	46761718	.	C	A	.	.	MAF_USDA=5.738
NC_035090.1	46761839	.	T	A	.	.	MAF_INRAE=21.053;MAF_USDA=7.647
NC_035090.1	46761930	.	G	A	.	.	MAF_USDA=1.639
NC_035090.1	46762110	.	A	G	.	.	MAF_USDA=4.098
NC_035090.1	46762346	.	A	G	.	.	MAF_INRAE=23.418;MAF_USDA=6.471
NC_035090.1	46762483	.	G	A	.	.	MAF_INRAE=13.924;MAF_USDA=7.059
NC_035090.1	46762575	.	C	A	.	.	MAF_INRAE=27.215;MAF_USDA=17.213
NC_035090.1	46762576	.	G	A	.	.	MAF_INRAE=30.833;MAF_USDA=17.213
NC_035090.1	46762823	.	T	A	.	.	MAF_USDA=10.417
NC_035090.1	46762826	.	A	C	.	.	MAF_USDA=10.417
NC_035090.1	46762903	.	T	C	.	.	MAF_INRAE=32.911;MAF_USDA=40.0
NC_035090.1	46762935	.	A	T	.	.	MAF_INRAE=18.987;MAF_USDA=11.765
NC_035090.1	46763089	.	C	T	.	.	MAF_INRAE=22.785;MAF_USDA=6.471
NC_035090.1	46763117	.	A	T	.	.	MAF_INRAE=1.667;MAF_USDA=2.459
NC_035090.1	46763274	.	C	A	.	.	MAF_USDA=6.25
NC_035090.1	46763275	.	T	G	.	.	MAF_INRAE=15.0;MAF_USDA=6.25
NC_035090.1	46763280	.	A	T	.	.	MAF_USDA=4.918
NC_035090.1	46763362	.	C	A	.	.	MAF_USDA=37.5
NC_035090.1	46763368	.	G	C	.	.	MAF_USDA=37.5
NC_035090.1	46763408	.	T	C	.	.	MAF_INRAE=23.418;MAF_USDA=5.294
NC_035090.1	46763477	.	C	T	.	.	MAF_INRAE=27.215;MAF_USDA=11.475
NC_035090.1	46763478	.	G	A	.	.	MAF_USDA=4.098
NC_035090.1	46763480	.	G	T	.	.	MAF_USDA=4.098
NC_035090.1	46763731	.	T	C	.	.	MAF_INRAE=4.43;MAF_USDA=10.417
NC_035090.1	46763884	.	T	C	.	.	MAF_INRAE=21.053;MAF_USDA=7.647
NC_035090.1	46763991	.	T	G	.	.	MAF_USDA=4.098
NC_035090.1	46764149	.	G	T	.	.	MAF_USDA=26.471
NC_035090.1	46764169	.	G	A	.	.	MAF_USDA=4.098
NC_035090.1	46764174	.	C	A	.	.	MAF_INRAE=1.667;MAF_USDA=1.639
NC_035090.1	46764264	.	G	T	.	.	MAF_INRAE=1.667;MAF_USDA=1.639
NC_035090.1	46764283	.	C	T	.	.	MAF_USDA=6.557
NC_035090.1	46764420	.	C	T	.	.	MAF_USDA=2.459
NC_035090.1	46764452	.	C	T	.	.	MAF_INRAE=21.053;MAF_USDA=8.235
NC_035090.1	46764475	.	C	T	.	.	MAF_INRAE=27.215
NC_035090.1	46764479	.	C	A	.	.	MAF_INRAE=1.667
NC_035090.1	46764696	.	A	C	.	.	MAF_INRAE=5.263;MAF_USDA=36.471
NC_035090.1	46764880	.	A	G	.	.	MAF_INRAE=42.105;MAF_USDA=10.714
NC_035090.1	46764882	.	A	G	.	.	MAF_USDA=36.31
NC_035090.1	46764978	.	C	T	.	.	MAF_USDA=1.667
NC_035090.1	46764992	.	T	C	.	.	MAF_INRAE=15.789;MAF_USDA=12.5
NC_035090.1	46765094	.	C	G	.	.	MAF_INRAE=42.105;MAF_USDA=11.765
NC_035090.1	46765101	.	G	C	.	.	MAF_USDA=10.417
NC_035090.1	46765202	.	A	T	.	.	MAF_INRAE=5.263;MAF_USDA=19.412
NC_035090.1	46765224	.	A	G	.	.	MAF_USDA=10.417
NC_035090.1	46765249	.	T	A	.	.	MAF_USDA=8.333
NC_035090.1	46765252	.	T	G	.	.	MAF_USDA=8.333
NC_035090.1	46765255	.	A	T	.	.	MAF_USDA=8.333
NC_035090.1	46765350	.	C	T	.	.	MAF_USDA=2.459
NC_035090.1	46765533	.	T	C	.	.	MAF_USDA=4.098
NC_035090.1	46765569	.	C	T	.	.	MAF_INRAE=21.053;MAF_USDA=24.118
NC_035090.1	46765604	.	C	A	.	.	MAF_INRAE=42.105;MAF_USDA=24.706
NC_035090.1	46765703	.	T	A	.	.	MAF_USDA=20.833
NC_035090.1	46765704	.	C	T	.	.	MAF_USDA=20.833
NC_035090.1	46765741	.	A	G	.	.	MAF_USDA=4.167
NC_035090.1	46765841	.	C	T	.	.	MAF_USDA=1.639
NC_035090.1	46765872	.	A	G	.	.	MAF_INRAE=42.105;MAF_USDA=10.588
NC_035090.1	46765978	.	C	T	.	.	MAF_USDA=8.197
NC_035090.1	46766074	.	G	T	.	.	MAF_USDA=4.918
NC_035090.1	46766080	.	C	A	.	.	MAF_USDA=5.738
NC_035090.1	46766166	.	C	T	.	.	MAF_USDA=8.333
NC_035090.1	46766231	.	A	C	.	.	MAF_INRAE=21.519;MAF_USDA=6.557
NC_035090.1	46766256	.	G	T	.	.	MAF_USDA=4.918
NC_035090.1	46766302	.	G	C	.	.	MAF_USDA=8.333
NC_035090.1	46766303	.	A	T	.	.	MAF_USDA=8.333
NC_035090.1	46766304	.	G	C	.	.	MAF_USDA=8.333
NC_035090.1	46766793	.	G	A	.	.	MAF_INRAE=42.105;MAF_USDA=11.905
NC_035090.1	46766849	.	C	T	.	.	MAF_USDA=14.706
NC_035090.1	46766979	.	G	T	.	.	MAF_INRAE=1.667
NC_035090.1	46766984	.	T	G	.	.	MAF_USDA=1.667
NC_035090.1	46767019	.	A	T	.	.	MAF_INRAE=5.696;MAF_USDA=34.118
NC_035090.1	46767150	.	T	C	.	.	MAF_INRAE=1.667;MAF_USDA=1.639
NC_035090.1	46767160	.	A	T	.	.	MAF_INRAE=36.076;MAF_USDA=31.148
NC_035090.1	46767207	.	A	T	.	.	MAF_INRAE=5.696;MAF_USDA=36.905
NC_035090.1	46767216	.	T	C	.	.	MAF_INRAE=5.696;MAF_USDA=36.905
NC_035090.1	46767346	.	G	A	.	.	MAF_USDA=1.639
NC_035090.1	46767449	.	A	C	.	.	MAF_USDA=10.417
NC_035090.1	46767472	.	G	T	.	.	MAF_INRAE=26.582;MAF_USDA=11.475
NC_035090.1	46767476	.	C	A	.	.	MAF_INRAE=18.354;MAF_USDA=7.377
NC_035090.1	46767592	.	A	G	.	.	MAF_INRAE=5.833;MAF_USDA=14.118
NC_035090.1	46767616	.	A	G	.	.	MAF_INRAE=4.43;MAF_USDA=28.235
NC_035090.1	46767619	.	G	A	.	.	MAF_USDA=1.639
NC_035090.1	46767625	.	T	G	.	.	MAF_USDA=4.098
NC_035090.1	46767705	.	C	T	.	.	MAF_USDA=4.918
NC_035090.1	46767757	.	G	A	.	.	MAF_INRAE=8.861;MAF_USDA=24.706
NC_035090.1	46767787	.	G	T	.	.	MAF_INRAE=34.81;MAF_USDA=25.294
NC_035090.1	46767806	.	T	A	.	.	MAF_INRAE=18.987;MAF_USDA=4.918
NC_035090.1	46767824	.	C	A	.	.	MAF_INRAE=5.696;MAF_USDA=36.471
NC_035090.1	46767831	.	A	C	.	.	MAF_INRAE=5.696;MAF_USDA=35.882
NC_035090.1	46767990	.	A	T	.	.	MAF_USDA=28.824
NC_035090.1	46768448	.	C	T	.	.	MAF_USDA=32.738
NC_035090.1	46768466	.	A	G	.	.	MAF_USDA=36.145
NC_035090.1	46768492	.	A	C	.	.	MAF_USDA=19.048
NC_035090.1	46768541	.	G	A	.	.	MAF_USDA=35.882
NC_035090.1	46768613	.	G	A	.	.	MAF_USDA=25.882
NC_035090.1	46768860	.	C	T	.	.	MAF_INRAE=5.696;MAF_USDA=20.833
NC_035090.1	46768959	.	A	C	.	.	MAF_USDA=19.412
NC_035090.1	46769167	.	A	T	.	.	MAF_USDA=22.951
NC_035090.1	46769272	.	C	T	.	.	MAF_INRAE=37.342;MAF_USDA=15.574
NC_035090.1	46769298	.	G	T	.	.	MAF_INRAE=4.43;MAF_USDA=4.706
NC_035090.1	46769350	.	G	A	.	.	MAF_INRAE=5.696;MAF_USDA=45.882
NC_035090.1	46769355	.	T	A	.	.	MAF_USDA=1.639
NC_035090.1	46769362	.	A	T	.	.	MAF_USDA=45.833
NC_035090.1	46769380	.	T	A	.	.	MAF_USDA=18.235
NC_035090.1	46769386	.	T	A	.	.	MAF_USDA=17.059
NC_035090.1	46769390	.	C	A	.	.	MAF_USDA=18.235
NC_035090.1	46769392	.	G	T	.	.	MAF_USDA=17.059
NC_035090.1	46769398	.	T	A	.	.	MAF_USDA=16.471
NC_035090.1	46769400	.	T	C	.	.	MAF_USDA=7.377
NC_035090.1	46769408	.	G	A	.	.	MAF_USDA=1.639
NC_035090.1	46769411	.	G	A	.	.	MAF_USDA=2.941
NC_035090.1	46769426	.	T	G	.	.	MAF_USDA=4.098
NC_035090.1	46769498	.	G	A	.	.	MAF_INRAE=19.62;MAF_USDA=4.098
NC_035090.1	46769577	.	C	G	.	.	MAF_USDA=1.639
NC_035090.1	46769640	.	G	A	.	.	MAF_INRAE=27.215;MAF_USDA=11.475
NC_035090.1	46769782	.	T	C	.	.	MAF_USDA=17.059
NC_035090.1	46769786	.	A	G	.	.	MAF_USDA=16.667
NC_035090.1	46769793	.	C	T	.	.	MAF_USDA=11.176
NC_035090.1	46769805	.	A	C	.	.	MAF_INRAE=44.304;MAF_USDA=24.118
NC_035090.1	46769835	.	A	G	.	.	MAF_USDA=17.262
NC_035090.1	46769847	.	G	C	.	.	MAF_USDA=4.098
NC_035090.1	46769859	.	G	A	.	.	MAF_INRAE=19.62;MAF_USDA=20.0
NC_035090.1	46769974	.	T	A	.	.	MAF_INRAE=18.987;MAF_USDA=14.118
NC_035090.1	46769997	.	C	T	.	.	MAF_INRAE=29.747;MAF_USDA=22.941
NC_035090.1	46770015	.	T	A	.	.	MAF_USDA=2.941
NC_035090.1	46770028	.	T	C	.	.	MAF_INRAE=7.5;MAF_USDA=49.412
NC_035090.1	46770049	.	A	G	.	.	MAF_INRAE=17.089;MAF_USDA=4.918
NC_035090.1	46770068	.	A	C	.	.	MAF_INRAE=41.772;MAF_USDA=44.706
NC_035090.1	46770168	.	T	A	.	.	MAF_USDA=2.459
NC_035090.1	46770179	.	G	A	.	.	MAF_USDA=8.333
NC_035090.1	46770235	.	G	T	.	.	MAF_USDA=1.639
NC_035090.1	46770254	.	T	C	.	.	MAF_USDA=8.333
NC_035090.1	46770322	.	T	C	.	.	MAF_USDA=47.917
NC_035090.1	46770345	.	G	T	.	.	MAF_USDA=1.639
NC_035090.1	46770418	.	G	A	.	.	MAF_USDA=29.508
NC_035090.1	46770501	.	G	T	.	.	MAF_INRAE=10.526;MAF_USDA=12.941
NC_035090.1	46770518	.	G	A	.	.	MAF_INRAE=10.526;MAF_USDA=12.941
NC_035090.1	46770566	.	C	A	.	.	MAF_INRAE=21.053;MAF_USDA=5.357
NC_035090.1	46770634	.	G	C	.	.	MAF_USDA=2.5
NC_035090.1	46770672	.	G	A	.	.	MAF_USDA=5.0
NC_035090.1	46770862	.	T	G	.	.	MAF_USDA=24.59
NC_035090.1	46770868	.	T	G	.	.	MAF_INRAE=8.861;MAF_USDA=36.471
NC_035090.1	46770910	.	C	A	.	.	MAF_INRAE=25.316;MAF_USDA=36.471
NC_035090.1	46770921	.	G	C	.	.	MAF_USDA=1.639
NC_035090.1	46771019	.	T	C	.	.	MAF_USDA=6.471
NC_035090.1	46771033	.	A	T	.	.	MAF_INRAE=1.667;MAF_USDA=24.59
NC_035090.1	46771072	.	C	T	.	.	MAF_INRAE=8.861;MAF_USDA=20.588
NC_035090.1	46771094	.	T	C	.	.	MAF_INRAE=8.861;MAF_USDA=20.588
NC_035090.1	46771112	.	T	G	.	.	MAF_INRAE=24.684;MAF_USDA=32.941
NC_035090.1	46771158	.	T	G	.	.	MAF_USDA=4.918
NC_035090.1	46771172	.	G	A	.	.	MAF_INRAE=35.443;MAF_USDA=10.0
NC_035090.1	46771188	.	G	A	.	.	MAF_USDA=15.882
NC_035090.1	46771315	.	T	G	.	.	MAF_INRAE=5.833;MAF_USDA=17.059
NC_035090.1	46771335	.	A	T	.	.	MAF_INRAE=15.823;MAF_USDA=29.412
NC_035090.1	46771409	.	T	G	.	.	MAF_INRAE=16.456;MAF_USDA=31.176
NC_035090.1	46771435	.	C	T	.	.	MAF_INRAE=8.861;MAF_USDA=35.882
NC_035090.1	46771436	.	A	C	.	.	MAF_INRAE=4.167;MAF_USDA=10.417
NC_035090.1	46771547	.	GTAGC	GTAGA	.	.	MAF_USDA=18.75
NC_035090.1	46771697	.	A	G	.	.	MAF_INRAE=26.667
NC_035090.1	46771751	.	G	A	.	.	MAF_INRAE=5.696;MAF_USDA=41.667
NC_035090.1	46771791	.	C	T	.	.	MAF_INRAE=25.316;MAF_USDA=32.941
NC_035090.1	46771854	.	T	C	.	.	MAF_INRAE=15.823;MAF_USDA=32.353
NC_035090.1	46771885	.	C	T	.	.	MAF_INRAE=24.684;MAF_USDA=34.118
NC_035090.1	46771886	.	T	C	.	.	MAF_INRAE=17.5;MAF_USDA=32.353
NC_035090.1	46771925	.	A	T	.	.	MAF_INRAE=8.861;MAF_USDA=26.471
NC_035090.1	46771938	.	C	T	.	.	MAF_INRAE=24.684;MAF_USDA=34.118
NC_035090.1	46771992	.	G	A	.	.	MAF_USDA=2.459
NC_035090.1	46772062	.	C	T	.	.	MAF_INRAE=25.316;MAF_USDA=40.0
NC_035090.1	46772131	.	T	C	.	.	MAF_INRAE=8.861;MAF_USDA=37.059
NC_035090.1	46772210	.	G	A	.	.	MAF_INRAE=17.089;MAF_USDA=6.557
NC_035090.1	46772255	.	C	T	.	.	MAF_INRAE=16.456;MAF_USDA=2.459
NC_035090.1	46772277	.	G	A	.	.	MAF_USDA=2.459
NC_035090.1	46772327	.	C	T	.	.	MAF_USDA=1.639
NC_035090.1	46772455	.	C	T	.	.	MAF_USDA=3.279
NC_035090.1	46772480	.	G	C	.	.	MAF_INRAE=21.053;MAF_USDA=8.333
NC_035090.1	46772524	.	G	A	.	.	MAF_INRAE=1.667
NC_035090.1	46772581	.	A	C	.	.	MAF_USDA=5.882
NC_035090.1	46772585	.	A	T	.	.	MAF_INRAE=16.456;MAF_USDA=38.824
NC_035090.1	46772625	.	G	A	.	.	MAF_INRAE=4.43;MAF_USDA=10.417
NC_035090.1	46772736	.	A	C	.	.	MAF_USDA=1.639
NC_035090.1	46772805	.	C	T	.	.	MAF_INRAE=8.861;MAF_USDA=21.176
NC_035090.1	46772864	.	A	T	.	.	MAF_USDA=8.333
NC_035090.1	46772946	.	T	G	.	.	MAF_INRAE=7.595;MAF_USDA=2.459
NC_035090.1	46772969	.	A	T	.	.	MAF_INRAE=4.43;MAF_USDA=10.417
NC_035090.1	46773031	.	A	G	.	.	MAF_USDA=2.459
NC_035090.1	46773222	.	G	T	.	.	MAF_INRAE=50.0;MAF_USDA=23.529
NC_035090.1	46773279	.	G	A	.	.	MAF_INRAE=1.667;MAF_USDA=9.836
NC_035090.1	46773335	.	G	T	.	.	MAF_INRAE=8.861;MAF_USDA=20.588
NC_035090.1	46773341	.	C	G	.	.	MAF_INRAE=1.667;MAF_USDA=10.656
NC_035090.1	46773397	.	G	A	.	.	MAF_INRAE=1.667;MAF_USDA=11.475
NC_035090.1	46773627	.	G	A	.	.	MAF_USDA=4.918
NC_035090.1	46773678	.	T	G	.	.	MAF_INRAE=21.053;MAF_USDA=2.941
NC_035090.1	46773681	.	G	A	.	.	MAF_INRAE=8.861;MAF_USDA=20.0
NC_035090.1	46773723	.	G	A	.	.	MAF_USDA=1.639
NC_035090.1	46773785	.	A	G	.	.	MAF_USDA=21.311
NC_035090.1	46773790	.	A	T	.	.	MAF_USDA=1.639
NC_035090.1	46773798	.	T	C	.	.	MAF_USDA=4.167
NC_035090.1	46773846	.	T	G	.	.	MAF_INRAE=48.333
NC_035090.1	46773931	.	A	T	.	.	MAF_USDA=9.836
NC_035090.1	46773982	.	C	T	.	.	MAF_INRAE=17.089;MAF_USDA=4.098
NC_035090.1	46773983	.	G	A	.	.	MAF_USDA=9.836
NC_035090.1	46774121	.	G	T	.	.	MAF_USDA=4.918
NC_035090.1	46774122	.	C	G	.	.	MAF_USDA=4.918
NC_035090.1	46774167	.	C	T	.	.	MAF_INRAE=8.861;MAF_USDA=21.176
NC_035090.1	46774185	.	A	G	.	.	MAF_INRAE=15.823;MAF_USDA=26.471
NC_035090.1	46774189	.	A	T	.	.	MAF_USDA=4.918
NC_035090.1	46774201	.	C	G	.	.	MAF_USDA=4.918
NC_035090.1	46774206	.	G	A	.	.	MAF_INRAE=25.949;MAF_USDA=6.471
NC_035090.1	46774208	.	C	T	.	.	MAF_INRAE=39.873;MAF_USDA=16.471
NC_035090.1	46774228	.	A	G	.	.	MAF_USDA=4.918
NC_035090.1	46774234	.	G	A	.	.	MAF_INRAE=8.861;MAF_USDA=20.588
NC_035090.1	46774235	.	A	T	.	.	MAF_INRAE=10.0;MAF_USDA=19.412
NC_035090.1	46774306	.	T	G	.	.	MAF_INRAE=14.557;MAF_USDA=24.706
NC_035090.1	46774316	.	G	C	.	.	MAF_USDA=10.417
NC_035090.1	46774369	.	C	T	.	.	MAF_INRAE=15.823;MAF_USDA=24.706
NC_035090.1	46774375	.	C	G	.	.	MAF_USDA=1.765
NC_035090.1	46774408	.	G	A	.	.	MAF_USDA=6.557
NC_035090.1	46774478	.	C	T	.	.	MAF_USDA=8.333
NC_035090.1	46774491	.	T	A	.	.	MAF_USDA=1.639
NC_035090.1	46774514	.	A	G	.	.	MAF_INRAE=2.5
NC_035090.1	46774524	.	C	T	.	.	MAF_INRAE=25.949;MAF_USDA=6.471
NC_035090.1	46774572	.	C	T	.	.	MAF_INRAE=7.595;MAF_USDA=2.459
NC_035090.1	46774643	.	T	C	.	.	MAF_INRAE=13.924;MAF_USDA=13.529
NC_035090.1	46774651	.	A	C	.	.	MAF_USDA=4.118
NC_035090.1	46774655	.	T	C	.	.	MAF_USDA=4.118
NC_035090.1	46774677	.	G	A	.	.	MAF_USDA=1.639
NC_035090.1	46774776	.	G	C	.	.	MAF_INRAE=14.557;MAF_USDA=15.882
NC_035090.1	46774818	.	C	T	.	.	MAF_INRAE=14.557;MAF_USDA=15.882
NC_035090.1	46774825	.	C	T	.	.	MAF_INRAE=1.667;MAF_USDA=15.574
NC_035090.1	46774878	.	C	T	.	.	MAF_INRAE=14.557;MAF_USDA=17.059
NC_035090.1	46774906	.	C	T	.	.	MAF_USDA=4.918
NC_035090.1	46774910	.	T	A	.	.	MAF_INRAE=39.873;MAF_USDA=30.588
NC_035090.1	46774917	.	G	C	.	.	MAF_INRAE=14.557;MAF_USDA=14.024
NC_035090.1	46774941	.	T	G	.	.	MAF_INRAE=25.949;MAF_USDA=6.471
NC_035090.1	46774996	.	C	A	.	.	MAF_INRAE=8.861;MAF_USDA=20.0
NC_035090.1	46775003	.	C	T	.	.	MAF_INRAE=14.557;MAF_USDA=16.471
NC_035090.1	46775004	.	T	A	.	.	MAF_USDA=5.738
NC_035090.1	46775005	.	C	T	.	.	MAF_USDA=4.098
NC_035090.1	46775011	.	C	T	.	.	MAF_INRAE=14.557;MAF_USDA=16.471
NC_035090.1	46775073	.	A	G	.	.	MAF_INRAE=1.667;MAF_USDA=2.459
NC_035090.1	46775080	.	T	C	.	.	MAF_INRAE=14.557;MAF_USDA=15.882
NC_035090.1	46775083	.	G	A	.	.	MAF_INRAE=8.861;MAF_USDA=6.25
NC_035090.1	46775130	.	T	G	.	.	MAF_INRAE=10.526;MAF_USDA=15.294
NC_035090.1	46775224	.	T	G	.	.	MAF_INRAE=46.203;MAF_USDA=39.412
NC_035090.1	46775254	.	G	A	.	.	MAF_USDA=2.459
NC_035090.1	46775291	.	T	A	.	.	MAF_USDA=9.836
NC_035090.1	46775335	.	C	T	.	.	MAF_USDA=11.475
NC_035090.1	46775375	.	C	T	.	.	MAF_USDA=4.706
NC_035090.1	46775523	.	G	A	.	.	MAF_INRAE=31.667
NC_035090.1	46775527	.	A	C	.	.	MAF_USDA=4.918
NC_035090.1	46775545	.	G	A	.	.	MAF_INRAE=26.582
NC_035090.1	46775608	.	C	G	.	.	MAF_USDA=4.098
NC_035090.1	46775917	.	G	C	.	.	MAF_INRAE=10.127;MAF_USDA=41.176
NC_035090.1	46776032	.	T	G	.	.	MAF_INRAE=1.667;MAF_USDA=29.508
NC_035090.1	46776035	.	T	C	.	.	MAF_INRAE=50.0;MAF_USDA=50.0
NC_035090.1	46776076	.	A	T	.	.	MAF_INRAE=10.759
NC_035090.1	46776117	.	A	C	.	.	MAF_USDA=2.5
NC_035090.1	46776124	.	C	T	.	.	MAF_INRAE=11.667;MAF_USDA=47.917
NC_035090.1	46776237	.	C	T	.	.	MAF_INRAE=42.405;MAF_USDA=18.824
NC_035090.1	46776389	.	A	G	.	.	MAF_INRAE=10.127;MAF_USDA=41.176
NC_035090.1	46776404	.	G	A	.	.	MAF_USDA=3.279
NC_035090.1	46776454	.	C	G	.	.	MAF_USDA=12.295
NC_035090.1	46776484	.	T	C	.	.	MAF_INRAE=10.759;MAF_USDA=38.235
NC_035090.1	46776520	.	C	T	.	.	MAF_USDA=9.836
NC_035090.1	46776536	.	T	G	.	.	MAF_INRAE=48.101;MAF_USDA=30.0
NC_035090.1	46776548	.	C	T	.	.	MAF_INRAE=48.101;MAF_USDA=27.647
NC_035090.1	46776567	.	C	A	.	.	MAF_INRAE=48.734;MAF_USDA=30.0
NC_035090.1	46776571	.	T	A	.	.	MAF_INRAE=40.833;MAF_USDA=30.0
NC_035090.1	46776580	.	G	A	.	.	MAF_INRAE=48.734;MAF_USDA=31.176
NC_035090.1	46776584	.	C	T	.	.	MAF_INRAE=8.861;MAF_USDA=18.235
NC_035090.1	46776598	.	A	C	.	.	MAF_INRAE=10.759;MAF_USDA=40.588
NC_035090.1	46776620	.	G	T	.	.	MAF_USDA=1.639
NC_035090.1	46776659	.	C	A	.	.	MAF_INRAE=10.127;MAF_USDA=40.588
NC_035090.1	46776731	.	G	A	.	.	MAF_INRAE=10.127;MAF_USDA=41.176
NC_035090.1	46776743	.	A	G	.	.	MAF_INRAE=41.139;MAF_USDA=21.765
NC_035090.1	46776806	.	G	A	.	.	MAF_INRAE=41.772;MAF_USDA=30.0
NC_035090.1	46776870	.	T	C	.	.	MAF_INRAE=10.127;MAF_USDA=39.412
NC_035090.1	46776897	.	T	C	.	.	MAF_INRAE=48.734;MAF_USDA=30.588
NC_035090.1	46776940	.	T	G	.	.	MAF_INRAE=48.734;MAF_USDA=30.588
NC_035090.1	46776942	.	T	C	.	.	MAF_INRAE=41.139;MAF_USDA=21.176
NC_035090.1	46776967	.	C	A	.	.	MAF_INRAE=48.734;MAF_USDA=30.588
NC_035090.1	46777013	.	A	G	.	.	MAF_USDA=4.098
NC_035090.1	46777014	.	C	T	.	.	MAF_INRAE=41.139;MAF_USDA=30.0
NC_035090.1	46777062	.	T	C	.	.	MAF_INRAE=48.734;MAF_USDA=38.824
NC_035090.1	46777085	.	A	C	.	.	MAF_INRAE=8.861;MAF_USDA=33.529
NC_035090.1	46777102	.	C	T	.	.	MAF_INRAE=1.667;MAF_USDA=18.852
NC_035090.1	46777282	.	G	A	.	.	MAF_USDA=1.639
NC_035090.1	46777309	.	G	A	.	.	MAF_INRAE=24.684;MAF_USDA=34.706
NC_035090.1	46777482	.	T	C	.	.	MAF_USDA=17.213
NC_035090.1	46777503	.	G	A	.	.	MAF_INRAE=8.861;MAF_USDA=40.0
NC_035090.1	46777583	.	A	C	.	.	MAF_INRAE=33.544;MAF_USDA=28.235
NC_035090.1	46777605	.	T	A	.	.	MAF_INRAE=14.557;MAF_USDA=18.235
NC_035090.1	46777646	.	A	G	.	.	MAF_INRAE=1.667;MAF_USDA=9.016
NC_035090.1	46777754	.	G	A	.	.	MAF_INRAE=1.667;MAF_USDA=1.639
NC_035090.1	46777771	.	G	A	.	.	MAF_USDA=6.471
NC_035090.1	46777886	.	A	T	.	.	MAF_INRAE=49.367;MAF_USDA=30.588
NC_035090.1	46777964	.	C	T	.	.	MAF_INRAE=36.842;MAF_USDA=50.0
NC_035090.1	46778031	.	G	A	.	.	MAF_USDA=10.417
NC_035090.1	46778066	.	T	A	.	.	MAF_USDA=4.167
NC_035090.1	46778145	.	C	T	.	.	MAF_INRAE=1.667;MAF_USDA=1.639
NC_035090.1	46778449	.	C	T	.	.	MAF_INRAE=4.43;MAF_USDA=23.529
NC_035090.1	46778501	.	G	C	.	.	MAF_USDA=4.918
NC_035090.1	46778506	.	C	A	.	.	MAF_INRAE=4.43;MAF_USDA=20.0
NC_035090.1	46778510	.	A	T	.	.	MAF_INRAE=4.167;MAF_USDA=21.765
NC_035090.1	46778550	.	A	G	.	.	MAF_INRAE=1.667;MAF_USDA=1.639
NC_035090.1	46778640	.	C	T	.	.	MAF_INRAE=4.43;MAF_USDA=19.412
NC_035090.1	46778704	.	A	C	.	.	MAF_INRAE=8.861;MAF_USDA=2.353
NC_035090.1	46778967	.	G	A	.	.	MAF_USDA=2.459
NC_035090.1	46779071	.	G	A	.	.	MAF_USDA=4.918
NC_035090.1	46779189	.	T	C	.	.	MAF_USDA=3.279
NC_035090.1	46779211	.	G	A	.	.	MAF_INRAE=44.304;MAF_USDA=35.882
NC_035090.1	46779227	.	A	G	.	.	MAF_INRAE=43.671;MAF_USDA=35.294
NC_035090.1	46779280	.	A	C	.	.	MAF_INRAE=43.671;MAF_USDA=34.706
NC_035090.1	46779283	.	G	T	.	.	MAF_USDA=1.639
NC_035090.1	46779339	.	T	G	.	.	MAF_INRAE=44.304;MAF_USDA=34.118
NC_035090.1	46779466	.	G	T	.	.	MAF_INRAE=35.443;MAF_USDA=12.941
NC_035090.1	46779491	.	A	T	.	.	MAF_USDA=1.639
NC_035090.1	46779524	.	C	T	.	.	MAF_INRAE=5.833;MAF_USDA=15.882
NC_035090.1	46779609	.	A	G	.	.	MAF_INRAE=34.177;MAF_USDA=15.574
NC_035090.1	46779631	.	G	A	.	.	MAF_USDA=1.639
NC_035090.1	46779637	.	T	C	.	.	MAF_USDA=4.098
NC_035090.1	46779680	.	G	A	.	.	MAF_INRAE=42.105;MAF_USDA=18.852
NC_035090.1	46779684	.	A	G	.	.	MAF_USDA=4.118
NC_035090.1	46779922	.	G	A	.	.	MAF_INRAE=6.667;MAF_USDA=15.294
NC_035090.1	46779943	.	C	T	.	.	MAF_USDA=1.639
NC_035090.1	46780048	.	C	T	.	.	MAF_USDA=4.918
NC_035090.1	46780077	.	C	A	.	.	MAF_INRAE=8.861;MAF_USDA=6.25
NC_035090.1	46780164	.	C	T	.	.	MAF_INRAE=5.833;MAF_USDA=15.294
NC_035090.1	46780250	.	A	C	.	.	MAF_INRAE=34.177;MAF_USDA=16.393
NC_035090.1	46780332	.	G	T	.	.	MAF_USDA=12.5
NC_035090.1	46780433	.	T	C	.	.	MAF_INRAE=5.0;MAF_USDA=10.0
NC_035090.1	46780497	.	T	G	.	.	MAF_USDA=5.738
NC_035090.1	46780567	.	C	T	.	.	MAF_USDA=17.213
NC_035090.1	46780613	.	G	A	.	.	MAF_USDA=32.787
NC_035090.1	46780890	.	T	A	.	.	MAF_INRAE=1.667;MAF_USDA=1.639
NC_035090.1	46780951	.	C	T	.	.	MAF_INRAE=26.582;MAF_USDA=7.377
NC_035090.1	46780962	.	G	T	.	.	MAF_INRAE=26.582;MAF_USDA=7.377
NC_035090.1	46780970	.	A	T	.	.	MAF_INRAE=35.443;MAF_USDA=14.118
NC_035090.1	46781116	.	A	G	.	.	MAF_INRAE=48.734;MAF_USDA=17.647
NC_035090.1	46781216	.	A	C	.	.	MAF_USDA=10.417
NC_035090.1	46781234	.	G	A	.	.	MAF_USDA=1.639
NC_035090.1	46781242	.	C	T	.	.	MAF_INRAE=27.215;MAF_USDA=39.412
NC_035090.1	46781246	.	C	T	.	.	MAF_USDA=3.279
NC_035090.1	46781305	.	A	C	.	.	MAF_USDA=29.508
NC_035090.1	46781344	.	G	A	.	.	MAF_USDA=1.639
NC_035090.1	46781347	.	T	A	.	.	MAF_INRAE=1.667;MAF_USDA=1.639
NC_035090.1	46781383	.	T	C	.	.	MAF_USDA=27.049
NC_035090.1	46781389	.	C	T	.	.	MAF_INRAE=45.57;MAF_USDA=14.706
NC_035090.1	46781392	.	G	T	.	.	MAF_USDA=7.377
NC_035090.1	46781527	.	A	G	.	.	MAF_INRAE=4.43;MAF_USDA=8.333
NC_035090.1	46781587	.	T	G	.	.	MAF_USDA=1.639
NC_035090.1	46781625	.	G	A	.	.	MAF_USDA=4.918
NC_035090.1	46781651	.	C	A	.	.	MAF_USDA=1.639
NC_035090.1	46781679	.	T	A	.	.	MAF_INRAE=8.861;MAF_USDA=17.059
NC_035090.1	46781685	.	A	C	.	.	MAF_USDA=2.459
NC_035090.1	46781726	.	T	G	.	.	MAF_INRAE=29.747;MAF_USDA=45.833
NC_035090.1	46781740	.	T	G	.	.	MAF_USDA=26.23
NC_035090.1	46781812	.	T	G	.	.	MAF_INRAE=26.582;MAF_USDA=18.824
NC_035090.1	46781831	.	G	T	.	.	MAF_INRAE=1.667;MAF_USDA=11.475
NC_035090.1	46781901	.	G	A	.	.	MAF_INRAE=26.582;MAF_USDA=39.412
NC_035090.1	46781907	.	T	A	.	.	MAF_USDA=1.639
NC_035090.1	46781916	.	C	A	.	.	MAF_USDA=4.098
NC_035090.1	46781933	.	C	T	.	.	MAF_USDA=4.098
NC_035090.1	46783539	.	C	T	.	.	MAF_USDA=4.167
NC_035090.1	46783540	.	C	T	.	.	MAF_USDA=4.098
NC_035090.1	46783550	.	C	A	.	.	MAF_USDA=4.237
NC_035090.1	46783553	.	G	C	.	.	MAF_USDA=4.237
NC_035090.1	46783607	.	G	A	.	.	MAF_INRAE=10.526
NC_035090.1	46783610	.	A	T	.	.	MAF_USDA=29.167
NC_035090.1	46783612	.	G	A	.	.	MAF_USDA=6.471
NC_035090.1	46783616	.	C	T	.	.	MAF_USDA=4.918
NC_035090.1	46783638	.	G	A	.	.	MAF_USDA=4.098
NC_035090.1	46783697	.	G	A	.	.	MAF_INRAE=26.582;MAF_USDA=10.588
NC_035090.1	46783779	.	G	A	.	.	MAF_USDA=10.417
NC_035090.1	46783833	.	G	A	.	.	MAF_USDA=8.333
NC_035090.1	46783849	.	T	G	.	.	MAF_USDA=15.294
NC_035090.1	46783860	.	G	A	.	.	MAF_USDA=10.588
NC_035090.1	46783876	.	T	G	.	.	MAF_USDA=14.118
NC_035090.1	46783887	.	G	A	.	.	MAF_USDA=8.824
NC_035090.1	46783891	.	T	A	.	.	MAF_USDA=7.377
NC_035090.1	46783900	.	C	G	.	.	MAF_USDA=5.0
NC_035090.1	46783901	.	T	C	.	.	MAF_USDA=5.0
NC_035090.1	46783911	.	A	G	.	.	MAF_USDA=5.833
NC_035090.1	46783952	.	G	A	.	.	MAF_USDA=43.75
NC_035090.1	46783953	.	T	C	.	.	MAF_USDA=43.75
NC_035090.1	46783954	.	G	T	.	.	MAF_USDA=41.667
NC_035090.1	46783957	.	A	G	.	.	MAF_USDA=45.833
NC_035090.1	46783977	.	G	T	.	.	MAF_USDA=6.471
NC_035090.1	46784002	.	A	T	.	.	MAF_USDA=20.492
NC_035090.1	46784079	.	G	A	.	.	MAF_USDA=4.918
NC_035090.1	46784181	.	C	T	.	.	MAF_USDA=3.279
NC_035090.1	46784244	.	T	G	.	.	MAF_USDA=4.762
NC_035090.1	46784360	.	C	T	.	.	MAF_USDA=5.738
NC_035090.1	46784392	.	C	T	.	.	MAF_INRAE=21.053;MAF_USDA=3.529
NC_035090.1	46784461	.	G	T	.	.	MAF_USDA=27.049
NC_035090.1	46784553	.	G	A	.	.	MAF_INRAE=26.582;MAF_USDA=39.412
NC_035090.1	46784577	.	T	C	.	.	MAF_INRAE=1.667;MAF_USDA=11.765
NC_035090.1	46784702	.	G	A	.	.	MAF_USDA=3.529
NC_035090.1	46784775	.	G	A	.	.	MAF_USDA=4.098
NC_035090.1	46784846	.	C	T	.	.	MAF_USDA=1.639
NC_035090.1	46785003	.	C	T	.	.	MAF_USDA=4.098
NC_035090.1	46785014	.	G	A	.	.	MAF_USDA=1.176
NC_035090.1	46785121	.	G	C	.	.	MAF_INRAE=14.557
NC_035090.1	46785161	.	C	T	.	.	MAF_USDA=4.918
NC_035090.1	46785234	.	G	T	.	.	MAF_INRAE=49.367;MAF_USDA=43.529
NC_035090.1	46785314	.	T	C	.	.	MAF_INRAE=26.582;MAF_USDA=14.118
NC_035090.1	46785317	.	T	C	.	.	MAF_USDA=4.918
NC_035090.1	46785346	.	C	T	.	.	MAF_USDA=4.918
NC_035090.1	46785392	.	G	T	.	.	MAF_INRAE=21.053;MAF_USDA=8.333
NC_035090.1	46785448	.	G	A	.	.	MAF_USDA=4.098
NC_035090.1	46785573	.	G	C	.	.	MAF_USDA=4.098
NC_035090.1	46785646	.	C	T	.	.	MAF_USDA=4.098
NC_035090.1	46785708	.	T	C	.	.	MAF_USDA=2.083
NC_035090.1	46785717	.	T	C	.	.	MAF_USDA=16.867
NC_035090.1	46785720	.	G	A	.	.	MAF_USDA=5.833
NC_035090.1	46785763	.	A	T	.	.	MAF_INRAE=42.405;MAF_USDA=30.357
NC_035090.1	46785782	.	G	A	.	.	MAF_INRAE=1.667;MAF_USDA=8.197
NC_035090.1	46785854	.	G	A	.	.	MAF_USDA=4.167
NC_035090.1	46785914	.	G	C	.	.	MAF_INRAE=5.833;MAF_USDA=14.706
NC_035090.1	46785924	.	A	T	.	.	MAF_INRAE=26.582;MAF_USDA=10.656
NC_035090.1	46786014	.	A	G	.	.	MAF_INRAE=1.667;MAF_USDA=2.459
NC_035090.1	46786037	.	T	C	.	.	MAF_INRAE=36.842
NC_035090.1	46786062	.	C	T	.	.	MAF_USDA=13.529
NC_035090.1	46786075	.	C	A	.	.	MAF_USDA=49.39
NC_035090.1	46786104	.	A	G	.	.	MAF_USDA=2.586
NC_035090.1	46786213	.	T	C	.	.	MAF_USDA=10.417
NC_035090.1	46786228	.	C	A	.	.	MAF_USDA=12.931
NC_035090.1	46786233	.	A	G	.	.	MAF_USDA=15.854
NC_035090.1	46786237	.	C	A	.	.	MAF_USDA=3.448
NC_035090.1	46786312	.	G	T	.	.	MAF_INRAE=10.759;MAF_USDA=8.333
NC_035090.1	46786317	.	T	A	.	.	MAF_USDA=4.918
NC_035090.1	46786337	.	C	T	.	.	MAF_USDA=8.197
NC_035090.1	46786403	.	A	T	.	.	MAF_INRAE=32.278;MAF_USDA=11.475
NC_035090.1	46786408	.	C	T	.	.	MAF_USDA=2.459
NC_035090.1	46786537	.	C	T	.	.	MAF_INRAE=46.203;MAF_USDA=28.235
NC_035090.1	46786561	.	C	T	.	.	MAF_INRAE=26.582;MAF_USDA=9.412
NC_035090.1	46786609	.	C	A	.	.	MAF_INRAE=4.43;MAF_USDA=22.941
NC_035090.1	46786618	.	A	T	.	.	MAF_USDA=2.459
NC_035090.1	46786625	.	A	C	.	.	MAF_INRAE=21.053;MAF_USDA=3.529
NC_035090.1	46786796	.	G	A	.	.	MAF_INRAE=9.494;MAF_USDA=28.235
NC_035090.1	46786855	.	T	A	.	.	MAF_USDA=4.918
NC_035090.1	46786889	.	C	T	.	.	MAF_INRAE=14.557;MAF_USDA=8.235
NC_035090.1	46786923	.	C	T	.	.	MAF_INRAE=26.582;MAF_USDA=20.833
NC_035090.1	46787006	.	A	G	.	.	MAF_INRAE=30.0;MAF_USDA=25.0
NC_035090.1	46787031	.	G	A	.	.	MAF_USDA=18.75
NC_035090.1	46787051	.	G	T	.	.	MAF_USDA=16.667
NC_035090.1	46787285	.	A	T	.	.	MAF_USDA=33.929
NC_035090.1	46787302	.	T	G	.	.	MAF_USDA=24.118
NC_035090.1	46787307	.	G	T	.	.	MAF_USDA=29.412
NC_035090.1	46787360	.	C	T	.	.	MAF_INRAE=47.468;MAF_USDA=31.176
NC_035090.1	46787362	.	A	G	.	.	MAF_INRAE=45.833;MAF_USDA=30.588
NC_035090.1	46787411	.	A	C	.	.	MAF_INRAE=1.667;MAF_USDA=10.656
NC_035090.1	46787463	.	A	C	.	.	MAF_INRAE=14.557;MAF_USDA=8.235
NC_035090.1	46787484	.	A	C	.	.	MAF_INRAE=10.759;MAF_USDA=36.471
NC_035090.1	46787575	.	C	T	.	.	MAF_USDA=6.557
NC_035090.1	46787578	.	G	A	.	.	MAF_INRAE=45.833;MAF_USDA=34.706
NC_035090.1	46787583	.	A	G	.	.	MAF_INRAE=1.667;MAF_USDA=10.656
NC_035090.1	46787739	.	C	A	.	.	MAF_USDA=8.333
NC_035090.1	46787773	.	C	G	.	.	MAF_INRAE=2.632;MAF_USDA=20.833
NC_035090.1	46787802	.	C	A	.	.	MAF_INRAE=5.696;MAF_USDA=8.333
NC_035090.1	46787810	.	A	C	.	.	MAF_INRAE=13.291
NC_035090.1	46787831	.	C	T	.	.	MAF_INRAE=1.667
NC_035090.1	46787837	.	T	C	.	.	MAF_USDA=25.0
NC_035090.1	46787857	.	G	C	.	.	MAF_USDA=20.833
NC_035090.1	46788000	.	G	T	.	.	MAF_INRAE=1.667;MAF_USDA=9.016
NC_035090.1	46788043	.	C	T	.	.	MAF_INRAE=10.759;MAF_USDA=39.412
NC_035090.1	46788073	.	C	A	.	.	MAF_USDA=2.459
NC_035090.1	46788183	.	A	G	.	.	MAF_USDA=3.279
NC_035090.1	46788227	.	T	C	.	.	MAF_INRAE=1.667;MAF_USDA=9.836
NC_035090.1	46788251	.	A	G	.	.	MAF_INRAE=27.848;MAF_USDA=20.588
NC_035090.1	46788303	.	T	C	.	.	MAF_INRAE=1.667;MAF_USDA=22.5
NC_035090.1	46788305	.	T	A	.	.	MAF_INRAE=1.667;MAF_USDA=15.833
NC_035090.1	46788316	.	T	G	.	.	MAF_INRAE=26.316;MAF_USDA=28.571
NC_035090.1	46788338	.	G	T	.	.	MAF_USDA=25.0
NC_035090.1	46788345	.	A	G	.	.	MAF_USDA=26.471
NC_035090.1	46788365	.	A	C	.	.	MAF_USDA=37.059
NC_035090.1	46788369	.	G	T	.	.	MAF_USDA=28.824
NC_035090.1	46788370	.	T	C	.	.	MAF_USDA=38.824
NC_035090.1	46788383	.	A	T	.	.	MAF_USDA=22.917
NC_035090.1	46788385	.	C	T	.	.	MAF_USDA=19.672
NC_035090.1	46788393	.	T	C	.	.	MAF_USDA=20.833
NC_035090.1	46788431	.	C	A	.	.	MAF_INRAE=46.667;MAF_USDA=34.118
NC_035090.1	46788433	.	TGC	TGG	.	.	MAF_USDA=43.75
NC_035090.1	46788435	.	C	G	.	.	MAF_INRAE=48.333
NC_035090.1	46788483	.	G	T	.	.	MAF_INRAE=1.667;MAF_USDA=14.754
NC_035090.1	46788497	.	A	G	.	.	MAF_USDA=8.333
NC_035090.1	46788552	.	T	A	.	.	MAF_USDA=2.459
NC_035090.1	46788572	.	T	A	.	.	MAF_INRAE=21.053;MAF_USDA=7.059
NC_035090.1	46788581	.	C	A	.	.	MAF_INRAE=37.975;MAF_USDA=13.529
NC_035090.1	46788642	.	C	T	.	.	MAF_INRAE=4.43;MAF_USDA=21.176
NC_035090.1	46788649	.	C	A	.	.	MAF_INRAE=4.43;MAF_USDA=21.176
NC_035090.1	46788680	.	C	T	.	.	MAF_INRAE=21.053;MAF_USDA=7.059
NC_035090.1	46788681	.	G	A	.	.	MAF_INRAE=10.759;MAF_USDA=36.471
NC_035090.1	46788707	.	A	T	.	.	MAF_INRAE=25.316;MAF_USDA=48.824
NC_035090.1	46788708	.	T	G	.	.	MAF_INRAE=21.667;MAF_USDA=48.824
NC_035090.1	46788720	.	G	T	.	.	MAF_USDA=3.529
NC_035090.1	46788731	.	A	T	.	.	MAF_USDA=1.667
NC_035090.1	46788737	.	T	C	.	.	MAF_INRAE=4.43;MAF_USDA=10.417
NC_035090.1	46788776	.	T	G	.	.	MAF_INRAE=4.43;MAF_USDA=10.417
NC_035090.1	46788793	.	G	A	.	.	MAF_USDA=1.639
NC_035090.1	46788799	.	A	G	.	.	MAF_INRAE=20.253;MAF_USDA=40.588
NC_035090.1	46788895	.	T	A	.	.	MAF_USDA=2.459
NC_035090.1	46788952	.	A	G	.	.	MAF_INRAE=4.43;MAF_USDA=27.059
NC_035090.1	46789084	.	C	T	.	.	MAF_INRAE=21.053;MAF_USDA=8.824
NC_035090.1	46789146	.	T	C	.	.	MAF_INRAE=20.253;MAF_USDA=32.353
NC_035090.1	46789147	.	A	C	.	.	MAF_INRAE=43.671;MAF_USDA=18.235
NC_035090.1	46789171	.	G	A	.	.	MAF_INRAE=43.671;MAF_USDA=18.235
NC_035090.1	46789183	.	G	T	.	.	MAF_INRAE=17.089;MAF_USDA=3.279
NC_035090.1	46789184	.	A	G	.	.	MAF_INRAE=1.667;MAF_USDA=2.459
NC_035090.1	46789206	.	A	G	.	.	MAF_INRAE=36.076;MAF_USDA=38.824
NC_035090.1	46789212	.	T	G	.	.	MAF_INRAE=25.316;MAF_USDA=40.588
NC_035090.1	46789218	.	C	A	.	.	MAF_INRAE=43.671;MAF_USDA=20.588
NC_035090.1	46789269	.	A	G	.	.	MAF_INRAE=38.608;MAF_USDA=18.824
NC_035090.1	46789288	.	A	G	.	.	MAF_INRAE=31.013;MAF_USDA=39.412
NC_035090.1	46789326	.	G	A	.	.	MAF_USDA=1.639
NC_035090.1	46789361	.	A	C	.	.	MAF_INRAE=35.443;MAF_USDA=46.471
NC_035090.1	46789388	.	A	G	.	.	MAF_INRAE=14.557;MAF_USDA=7.647
NC_035090.1	46789421	.	A	C	.	.	MAF_USDA=8.333
NC_035090.1	46789452	.	G	A	.	.	MAF_USDA=3.279
NC_035090.1	46789453	.	T	C	.	.	MAF_INRAE=43.671;MAF_USDA=19.412
NC_035090.1	46789466	.	T	C	.	.	MAF_INRAE=4.43;MAF_USDA=10.417
NC_035090.1	46789544	.	C	A	.	.	MAF_INRAE=6.329;MAF_USDA=12.353
NC_035090.1	46789645	.	A	T	.	.	MAF_INRAE=6.329;MAF_USDA=8.235
NC_035090.1	46789688	.	T	A	.	.	MAF_USDA=4.098
NC_035090.1	46789699	.	C	T	.	.	MAF_INRAE=4.43;MAF_USDA=21.176
NC_035090.1	46789710	.	A	T	.	.	MAF_INRAE=1.667;MAF_USDA=1.639
NC_035090.1	46789727	.	C	A	.	.	MAF_INRAE=21.053
NC_035090.1	46789736	.	A	G	.	.	MAF_INRAE=45.57;MAF_USDA=44.706
NC_035090.1	46789753	.	A	T	.	.	MAF_INRAE=14.557;MAF_USDA=7.647
NC_035090.1	46789758	.	C	T	.	.	MAF_USDA=11.475
NC_035090.1	46789776	.	G	A	.	.	MAF_USDA=1.639
NC_035090.1	46789813	.	C	T	.	.	MAF_USDA=2.459
NC_035090.1	46790079	.	T	C	.	.	MAF_INRAE=43.671;MAF_USDA=19.412
NC_035090.1	46790202	.	C	A	.	.	MAF_INRAE=26.582;MAF_USDA=13.529
NC_035090.1	46790235	.	G	T	.	.	MAF_INRAE=10.759;MAF_USDA=42.941
NC_035090.1	46790236	.	T	G	.	.	MAF_INRAE=5.833;MAF_USDA=42.941
NC_035090.1	46790273	.	G	A	.	.	MAF_INRAE=26.582;MAF_USDA=14.706
NC_035090.1	46790351	.	C	T	.	.	MAF_INRAE=14.557;MAF_USDA=7.647
NC_035090.1	46790381	.	G	A	.	.	MAF_USDA=9.836
NC_035090.1	46790425	.	C	T	.	.	MAF_USDA=7.377
NC_035090.1	46790447	.	A	C	.	.	MAF_USDA=9.836
NC_035090.1	46790543	.	A	C	.	.	MAF_INRAE=31.013;MAF_USDA=35.119
NC_035090.1	46790573	.	A	G	.	.	MAF_INRAE=5.833;MAF_USDA=15.294
NC_035090.1	46790602	.	G	T	.	.	MAF_INRAE=14.557;MAF_USDA=7.647
NC_035090.1	46790627	.	G	T	.	.	MAF_INRAE=5.833;MAF_USDA=37.5
NC_035090.1	46790629	.	A	G	.	.	MAF_USDA=9.836
NC_035090.1	46790660	.	C	A	.	.	MAF_INRAE=18.987;MAF_USDA=22.941
NC_035090.1	46790661	.	A	T	.	.	MAF_USDA=1.639
NC_035090.1	46790696	.	C	A	.	.	MAF_INRAE=14.557;MAF_USDA=7.059
NC_035090.1	46790888	.	T	G	.	.	MAF_INRAE=26.582
NC_035090.1	46790915	.	G	A	.	.	MAF_USDA=5.738
NC_035090.1	46790922	.	G	A	.	.	MAF_INRAE=14.557;MAF_USDA=4.706
NC_035090.1	46790942	.	A	T	.	.	MAF_USDA=1.639
NC_035090.1	46790946	.	C	T	.	.	MAF_INRAE=41.772;MAF_USDA=22.917
NC_035090.1	46790984	.	A	G	.	.	MAF_INRAE=31.013;MAF_USDA=37.059
NC_035090.1	46791037	.	C	A	.	.	MAF_INRAE=6.329;MAF_USDA=8.929
NC_035090.1	46791059	.	C	A	.	.	MAF_INRAE=48.101;MAF_USDA=46.429
NC_035090.1	46791075	.	T	C	.	.	MAF_INRAE=37.342;MAF_USDA=44.118
NC_035090.1	46791092	.	A	T	.	.	MAF_INRAE=37.342;MAF_USDA=44.706
NC_035090.1	46791188	.	C	G	.	.	MAF_INRAE=26.582;MAF_USDA=12.353
NC_035090.1	46791201	.	A	G	.	.	MAF_INRAE=6.329;MAF_USDA=15.882
NC_035090.1	46791461	.	C	T	.	.	MAF_USDA=1.695
NC_035090.1	46791650	.	G	A	.	.	MAF_INRAE=6.329;MAF_USDA=15.294
NC_035090.1	46791681	.	C	A	.	.	MAF_INRAE=6.329;MAF_USDA=13.934
NC_035090.1	46791735	.	C	T	.	.	MAF_INRAE=6.329;MAF_USDA=15.294
NC_035090.1	46791797	.	A	G	.	.	MAF_USDA=2.459
NC_035090.1	46791825	.	T	C	.	.	MAF_USDA=1.639
NC_035090.1	46791848	.	T	C	.	.	MAF_USDA=3.529
NC_035090.1	46791945	.	C	A	.	.	MAF_USDA=5.882
NC_035090.1	46792003	.	G	A	.	.	MAF_USDA=9.836
NC_035090.1	46792055	.	C	T	.	.	MAF_INRAE=5.833;MAF_USDA=12.941
NC_035090.1	46792069	.	C	T	.	.	MAF_INRAE=6.329
NC_035090.1	46792070	.	G	A	.	.	MAF_INRAE=21.053;MAF_USDA=4.706
NC_035090.1	46792125	.	C	A	.	.	MAF_USDA=6.557
NC_035090.1	46792254	.	A	G	.	.	MAF_INRAE=21.053;MAF_USDA=10.0
NC_035090.1	46792284	.	T	A	.	.	MAF_INRAE=6.329;MAF_USDA=13.529
NC_035090.1	46792328	.	T	A	.	.	MAF_INRAE=43.671;MAF_USDA=19.412
NC_035090.1	46792362	.	T	G	.	.	MAF_INRAE=30.38;MAF_USDA=29.412
NC_035090.1	46792373	.	G	T	.	.	MAF_USDA=1.639
NC_035090.1	46792375	.	C	T	.	.	MAF_USDA=1.639
NC_035090.1	46792377	.	G	T	.	.	MAF_USDA=1.639
NC_035090.1	46792448	.	C	G	.	.	MAF_INRAE=18.354;MAF_USDA=20.0
NC_035090.1	46792517	.	C	T	.	.	MAF_INRAE=25.316;MAF_USDA=38.824
NC_035090.1	46792675	.	G	C	.	.	MAF_USDA=1.639
NC_035090.1	46792697	.	G	A	.	.	MAF_USDA=1.639
NC_035090.1	46792732	.	C	T	.	.	MAF_INRAE=5.833;MAF_USDA=15.294
NC_035090.1	46792752	.	T	A	.	.	MAF_INRAE=7.5;MAF_USDA=16.471
NC_035090.1	46792777	.	T	A	.	.	MAF_INRAE=6.329;MAF_USDA=20.238
NC_035090.1	46792782	.	C	A	.	.	MAF_USDA=5.952
NC_035090.1	46792843	.	C	T	.	.	MAF_INRAE=21.053;MAF_USDA=2.941
NC_035090.1	46792859	.	C	A	.	.	MAF_INRAE=1.667;MAF_USDA=2.459
NC_035090.1	46792909	.	C	A	.	.	MAF_INRAE=8.228;MAF_USDA=23.529
NC_035090.1	46792918	.	A	T	.	.	MAF_USDA=1.639
NC_035090.1	46792934	.	T	A	.	.	MAF_USDA=5.738
NC_035090.1	46792967	.	C	T	.	.	MAF_INRAE=12.025;MAF_USDA=2.941
NC_035090.1	46792968	.	G	A	.	.	MAF_INRAE=12.5;MAF_USDA=2.941
NC_035090.1	46792987	.	A	C	.	.	MAF_USDA=1.639
NC_035090.1	46793000	.	A	G	.	.	MAF_USDA=4.098
NC_035090.1	46793005	.	A	T	.	.	MAF_INRAE=21.053
NC_035090.1	46793014	.	G	A	.	.	MAF_USDA=1.639
NC_035090.1	46793045	.	T	A	.	.	MAF_INRAE=5.833;MAF_USDA=17.059
NC_035090.1	46793050	.	T	G	.	.	MAF_INRAE=5.833;MAF_USDA=17.059
NC_035090.1	46793103	.	A	G	.	.	MAF_USDA=6.557
NC_035090.1	46793555	.	A	T	.	.	MAF_INRAE=3.333;MAF_USDA=6.471
NC_035090.1	46793567	.	A	C	.	.	MAF_INRAE=26.582;MAF_USDA=14.118
NC_035090.1	46793654	.	C	T	.	.	MAF_INRAE=6.329;MAF_USDA=13.529
NC_035090.1	46793671	.	C	T	.	.	MAF_USDA=4.706
NC_035090.1	46793788	.	A	T	.	.	MAF_INRAE=13.291;MAF_USDA=39.412
NC_035090.1	46793789	.	C	T	.	.	MAF_USDA=9.836
NC_035090.1	46793853	.	A	C	.	.	MAF_INRAE=4.43;MAF_USDA=10.417
NC_035090.1	46793930	.	G	T	.	.	MAF_INRAE=12.025;MAF_USDA=3.529
NC_035090.1	46794021	.	T	C	.	.	MAF_USDA=6.557
NC_035090.1	46794030	.	A	T	.	.	MAF_INRAE=13.291;MAF_USDA=41.176
NC_035090.1	46794051	.	G	A	.	.	MAF_USDA=4.167
NC_035090.1	46794116	.	G	A	.	.	MAF_USDA=6.557
NC_035090.1	46794176	.	A	C	.	.	MAF_USDA=1.639
NC_035090.1	46794234	.	C	A	.	.	MAF_INRAE=13.291;MAF_USDA=35.882
NC_035090.1	46794235	.	A	G	.	.	MAF_USDA=1.639
NC_035090.1	46794425	.	G	A	.	.	MAF_INRAE=13.291;MAF_USDA=40.588
NC_035090.1	46794444	.	G	A	.	.	MAF_INRAE=12.5
NC_035090.1	46794503	.	T	G	.	.	MAF_USDA=4.098
NC_035090.1	46794651	.	G	C	.	.	MAF_INRAE=13.291;MAF_USDA=40.588
NC_035090.1	46794758	.	A	T	.	.	MAF_INRAE=3.333;MAF_USDA=6.471
NC_035090.1	46794800	.	G	C	.	.	MAF_USDA=4.098
NC_035090.1	46794857	.	T	C	.	.	MAF_INRAE=9.167;MAF_USDA=25.294
NC_035090.1	46794922	.	G	A	.	.	MAF_INRAE=1.667;MAF_USDA=1.639
NC_035090.1	46794963	.	G	A	.	.	MAF_USDA=10.656
NC_035090.1	46795014	.	A	C	.	.	MAF_USDA=8.197
NC_035090.1	46795112	.	C	A	.	.	MAF_INRAE=12.658;MAF_USDA=2.941
NC_035090.1	46795333	.	T	G	.	.	MAF_INRAE=11.392;MAF_USDA=2.941
NC_035090.1	46795361	.	A	C	.	.	MAF_USDA=10.417
NC_035090.1	46795372	.	T	A	.	.	MAF_INRAE=4.43;MAF_USDA=10.417
NC_035090.1	46795373	.	C	A	.	.	MAF_INRAE=4.167;MAF_USDA=10.417
NC_035090.1	46795563	.	C	T	.	.	MAF_INRAE=21.053;MAF_USDA=2.941
NC_035090.1	46795572	.	T	G	.	.	MAF_INRAE=4.43;MAF_USDA=10.417
NC_035090.1	46795615	.	T	C	.	.	MAF_INRAE=43.038;MAF_USDA=14.118
NC_035090.1	46795679	.	G	T	.	.	MAF_USDA=1.639
NC_035090.1	46795723	.	C	A	.	.	MAF_INRAE=8.861;MAF_USDA=24.706
NC_035090.1	46795726	.	T	G	.	.	MAF_INRAE=3.333;MAF_USDA=6.471
NC_035090.1	46795773	.	G	T	.	.	MAF_INRAE=8.861;MAF_USDA=25.882
NC_035090.1	46795832	.	A	G	.	.	MAF_USDA=1.639
NC_035090.1	46795889	.	C	A	.	.	MAF_USDA=4.098
NC_035090.1	46795897	.	G	C	.	.	MAF_INRAE=8.228;MAF_USDA=25.882
NC_035090.1	46795898	.	C	T	.	.	MAF_INRAE=4.167;MAF_USDA=25.882
NC_035090.1	46795945	.	C	T	.	.	MAF_INRAE=17.089
NC_035090.1	46795965	.	C	A	.	.	MAF_INRAE=12.025;MAF_USDA=2.941
NC_035090.1	46795966	.	T	C	.	.	MAF_INRAE=8.861;MAF_USDA=25.882
NC_035090.1	46796040	.	T	C	.	.	MAF_INRAE=8.861
NC_035090.1	46796156	.	C	T	.	.	MAF_USDA=5.882
NC_035090.1	46796167	.	C	T	.	.	MAF_USDA=3.279
NC_035090.1	46796253	.	A	G	.	.	MAF_USDA=3.279
NC_035090.1	46796266	.	G	A	.	.	MAF_USDA=1.639
NC_035090.1	46796290	.	T	G	.	.	MAF_USDA=1.639
NC_035090.1	46796376	.	T	G	.	.	MAF_INRAE=8.861;MAF_USDA=23.529
NC_035090.1	46796381	.	C	T	.	.	MAF_USDA=3.279
NC_035090.1	46796398	.	G	T	.	.	MAF_INRAE=6.329;MAF_USDA=12.353
NC_035090.1	46796513	.	G	T	.	.	MAF_INRAE=4.43;MAF_USDA=4.118
NC_035090.1	46796561	.	C	G	.	.	MAF_INRAE=12.658;MAF_USDA=2.941
NC_035090.1	46796567	.	G	A	.	.	MAF_USDA=2.459
NC_035090.1	46796574	.	T	A	.	.	MAF_INRAE=43.038;MAF_USDA=14.118
NC_035090.1	46796616	.	C	T	.	.	MAF_INRAE=8.228;MAF_USDA=24.706
NC_035090.1	46796672	.	C	A	.	.	MAF_USDA=1.639
NC_035090.1	46796686	.	G	A	.	.	MAF_USDA=2.459
NC_035090.1	46796774	.	T	G	.	.	MAF_USDA=1.639
NC_035090.1	46796874	.	A	T	.	.	MAF_INRAE=43.671;MAF_USDA=18.824
NC_035090.1	46796903	.	A	T	.	.	MAF_INRAE=4.43;MAF_USDA=20.833
NC_035090.1	46796938	.	AT	AG	.	.	MAF_USDA=6.25
NC_035090.1	46796939	.	T	G	.	.	MAF_INRAE=47.368
NC_035090.1	46796945	.	A	T	.	.	MAF_INRAE=43.038;MAF_USDA=6.25
NC_035090.1	46797027	.	G	C	.	.	MAF_INRAE=3.333
NC_035090.1	46797104	.	A	C	.	.	MAF_INRAE=21.053;MAF_USDA=2.941
NC_035090.1	46797134	.	A	G	.	.	MAF_USDA=7.377
NC_035090.1	46797223	.	G	A	.	.	MAF_USDA=6.557
NC_035090.1	46797258	.	G	A	.	.	MAF_INRAE=25.949;MAF_USDA=12.941
NC_035090.1	46797295	.	C	T	.	.	MAF_INRAE=1.667;MAF_USDA=2.459
NC_035090.1	46797323	.	C	A	.	.	MAF_USDA=4.706
NC_035090.1	46797356	.	A	C	.	.	MAF_USDA=2.353
NC_035090.1	46797389	.	C	A	.	.	MAF_USDA=1.639
NC_035090.1	46797428	.	T	A	.	.	MAF_USDA=4.918
NC_035090.1	46797469	.	C	T	.	.	MAF_INRAE=12.025;MAF_USDA=2.941
NC_035090.1	46797474	.	C	A	.	.	MAF_INRAE=13.291;MAF_USDA=41.765
NC_035090.1	46797525	.	G	T	.	.	MAF_INRAE=5.833;MAF_USDA=15.294
NC_035090.1	46797528	.	C	A	.	.	MAF_INRAE=8.228;MAF_USDA=24.706
NC_035090.1	46797535	.	C	T	.	.	MAF_INRAE=26.582;MAF_USDA=14.118
NC_035090.1	46797582	.	A	C	.	.	MAF_INRAE=8.861;MAF_USDA=24.118
NC_035090.1	46797592	.	T	A	.	.	MAF_INRAE=8.861;MAF_USDA=24.118
NC_035090.1	46797916	.	A	G	.	.	MAF_USDA=1.639
NC_035090.1	46797962	.	A	C	.	.	MAF_USDA=2.459
NC_035090.1	46798002	.	T	A	.	.	MAF_INRAE=43.671;MAF_USDA=19.412
NC_035090.1	46798100	.	G	A	.	.	MAF_INRAE=4.43;MAF_USDA=10.417
NC_035090.1	46798138	.	A	C	.	.	MAF_USDA=3.333
NC_035090.1	46798182	.	A	C	.	.	MAF_USDA=1.667
NC_035090.1	46798222	.	G	T	.	.	MAF_INRAE=26.582;MAF_USDA=13.529
NC_035090.1	46798332	.	T	C	.	.	MAF_USDA=1.639
NC_035090.1	46798469	.	G	A	.	.	MAF_USDA=1.639
NC_035090.1	46798523	.	T	A	.	.	MAF_INRAE=26.582;MAF_USDA=13.529
NC_035090.1	46798597	.	A	C	.	.	MAF_INRAE=12.5;MAF_USDA=4.098
NC_035090.1	46798700	.	A	T	.	.	MAF_INRAE=3.333;MAF_USDA=6.471
NC_035090.1	46798710	.	A	C	.	.	MAF_INRAE=43.038;MAF_USDA=17.059
NC_035090.1	46798903	.	G	T	.	.	MAF_INRAE=13.291;MAF_USDA=39.412
NC_035090.1	46798920	.	T	C	.	.	MAF_INRAE=12.5;MAF_USDA=4.098
NC_035090.1	46798945	.	C	A	.	.	MAF_USDA=3.529
NC_035090.1	46798966	.	C	A	.	.	MAF_USDA=2.353
NC_035090.1	46798992	.	A	T	.	.	MAF_INRAE=13.291;MAF_USDA=40.0
NC_035090.1	46799020	.	G	T	.	.	MAF_INRAE=13.291;MAF_USDA=39.412
NC_035090.1	46799134	.	C	G	.	.	MAF_INRAE=21.053;MAF_USDA=8.333
NC_035090.1	46799175	.	A	G	.	.	MAF_INRAE=13.291;MAF_USDA=37.059
NC_035090.1	46799192	.	C	A	.	.	MAF_INRAE=13.291;MAF_USDA=38.824
NC_035090.1	46799223	.	G	A	.	.	MAF_INRAE=27.215;MAF_USDA=11.475
NC_035090.1	46799310	.	T	A	.	.	MAF_INRAE=11.392;MAF_USDA=2.941
NC_035090.1	46799335	.	C	T	.	.	MAF_INRAE=13.291;MAF_USDA=40.0
NC_035090.1	46799343	.	T	C	.	.	MAF_INRAE=3.333;MAF_USDA=6.471
NC_035090.1	46799344	.	C	T	.	.	MAF_INRAE=3.333;MAF_USDA=6.471
NC_035090.1	46799349	.	T	C	.	.	MAF_INRAE=43.671;MAF_USDA=12.941
NC_035090.1	46799431	.	T	G	.	.	MAF_INRAE=26.582;MAF_USDA=17.059
NC_035090.1	46799432	.	A	C	.	.	MAF_USDA=13.934
NC_035090.1	46799469	.	G	T	.	.	MAF_INRAE=48.101;MAF_USDA=37.059
NC_035090.1	46799523	.	T	C	.	.	MAF_INRAE=27.848;MAF_USDA=11.475
NC_035090.1	46799543	.	G	T	.	.	MAF_USDA=4.098
NC_035090.1	46799613	.	T	C	.	.	MAF_INRAE=43.038;MAF_USDA=13.529
NC_035090.1	46799614	.	G	A	.	.	MAF_INRAE=40.0;MAF_USDA=13.529
NC_035090.1	46799619	.	T	C	.	.	MAF_INRAE=43.038;MAF_USDA=13.529
NC_035090.1	46799621	.	G	T	.	.	MAF_USDA=13.529
NC_035090.1	46799626	.	G	T	.	.	MAF_USDA=10.656
NC_035090.1	46799659	.	A	C	.	.	MAF_INRAE=38.608;MAF_USDA=11.176
NC_035090.1	46799675	.	C	G	.	.	MAF_USDA=5.738
NC_035090.1	46799699	.	C	A	.	.	MAF_INRAE=5.833;MAF_USDA=14.706
NC_035090.1	46799768	.	C	A	.	.	MAF_USDA=4.118
NC_035090.1	46799819	.	T	G	.	.	MAF_USDA=2.459
NC_035090.1	46799860	.	A	G	.	.	MAF_INRAE=1.667
NC_035090.1	46799878	.	A	T	.	.	MAF_INRAE=1.667
NC_035090.1	46799896	.	A	G	.	.	MAF_INRAE=37.975;MAF_USDA=11.176
NC_035090.1	46799914	.	A	T	.	.	MAF_INRAE=1.667
NC_035090.1	46799929	.	G	A	.	.	MAF_INRAE=1.667
NC_035090.1	46799948	.	T	C	.	.	MAF_INRAE=37.342;MAF_USDA=12.353
NC_035090.1	46800149	.	A	C	.	.	MAF_USDA=4.118
NC_035090.1	46800191	.	C	T	.	.	MAF_INRAE=4.43;MAF_USDA=6.471
NC_035090.1	46800214	.	C	T	.	.	MAF_INRAE=43.671;MAF_USDA=25.294
NC_035090.1	46800304	.	C	T	.	.	MAF_USDA=4.098
NC_035090.1	46800314	.	A	G	.	.	MAF_INRAE=3.333
NC_035090.1	46800322	.	C	A	.	.	MAF_INRAE=3.333
NC_035090.1	46800324	.	C	A	.	.	MAF_INRAE=3.333
NC_035090.1	46800327	.	G	T	.	.	MAF_USDA=8.197
NC_035090.1	46800403	.	C	T	.	.	MAF_INRAE=5.833;MAF_USDA=15.294
NC_035090.1	46800413	.	A	T	.	.	MAF_INRAE=4.43;MAF_USDA=6.471
NC_035090.1	46800449	.	G	T	.	.	MAF_INRAE=17.722;MAF_USDA=21.176
NC_035090.1	46800525	.	C	T	.	.	MAF_INRAE=26.582;MAF_USDA=6.667
NC_035090.1	46800527	.	T	A	.	.	MAF_USDA=4.167
NC_035090.1	46800556	.	T	A	.	.	MAF_USDA=4.706
NC_035090.1	46800561	.	C	T	.	.	MAF_INRAE=42.405;MAF_USDA=24.118
NC_035090.1	46800649	.	T	C	.	.	MAF_USDA=8.197
NC_035090.1	46800664	.	G	A	.	.	MAF_INRAE=21.053;MAF_USDA=1.639
NC_035090.1	46800681	.	G	A	.	.	MAF_INRAE=21.053;MAF_USDA=11.176
NC_035090.1	46800796	.	C	T	.	.	MAF_USDA=12.295
NC_035090.1	46800820	.	C	T	.	.	MAF_USDA=1.639
NC_035090.1	46800924	.	A	G	.	.	MAF_INRAE=43.671;MAF_USDA=13.69
NC_035090.1	46800925	.	G	T	.	.	MAF_INRAE=11.667;MAF_USDA=36.905
NC_035090.1	46800985	.	C	T	.	.	MAF_INRAE=4.43;MAF_USDA=6.471
NC_035090.1	46801009	.	A	G	.	.	MAF_USDA=1.639
NC_035090.1	46801022	.	A	T	.	.	MAF_INRAE=5.833;MAF_USDA=15.294
NC_035090.1	46801026	.	G	A	.	.	MAF_INRAE=16.456
NC_035090.1	46801034	.	G	A	.	.	MAF_USDA=4.706
NC_035090.1	46801065	.	A	C	.	.	MAF_INRAE=1.667;MAF_USDA=17.213
NC_035090.1	46801079	.	T	C	.	.	MAF_INRAE=1.667;MAF_USDA=15.294
NC_035090.1	46801092	.	C	A	.	.	MAF_INRAE=1.667;MAF_USDA=20.0
NC_035090.1	46801139	.	A	G	.	.	MAF_USDA=1.639
NC_035090.1	46801143	.	A	T	.	.	MAF_USDA=7.377
NC_035090.1	46801148	.	A	T	.	.	MAF_USDA=24.706
NC_035090.1	46801150	.	A	G	.	.	MAF_USDA=15.574
NC_035090.1	46801159	.	G	T	.	.	MAF_INRAE=18.421;MAF_USDA=8.824
NC_035090.1	46801160	.	T	G	.	.	MAF_INRAE=1.667
NC_035090.1	46801162	.	G	T	.	.	MAF_USDA=4.118
NC_035090.1	46801172	.	C	T	.	.	MAF_USDA=4.918
NC_035090.1	46801184	.	T	C	.	.	MAF_USDA=17.213
NC_035090.1	46801185	.	C	T	.	.	MAF_USDA=9.016
NC_035090.1	46801191	.	A	G	.	.	MAF_USDA=7.377
NC_035090.1	46801193	.	T	G	.	.	MAF_INRAE=1.667;MAF_USDA=30.0
NC_035090.1	46801194	.	C	T	.	.	MAF_USDA=14.706
NC_035090.1	46801201	.	G	A	.	.	MAF_USDA=9.836
NC_035090.1	46801227	.	G	A	.	.	MAF_USDA=13.115
NC_035090.1	46801230	.	T	C	.	.	MAF_USDA=9.016
NC_035090.1	46801240	.	G	A	.	.	MAF_INRAE=5.833;MAF_USDA=15.294
NC_035090.1	46801245	.	C	T	.	.	MAF_USDA=8.197
NC_035090.1	46801246	.	A	G	.	.	MAF_USDA=11.176
NC_035090.1	46801252	.	T	G	.	.	MAF_USDA=18.75
NC_035090.1	46801266	.	G	A	.	.	MAF_USDA=2.459
NC_035090.1	46801310	.	A	T	.	.	MAF_INRAE=44.937;MAF_USDA=25.0
NC_035090.1	46801312	.	G	A	.	.	MAF_INRAE=21.053;MAF_USDA=8.929
NC_035090.1	46801318	.	T	C	.	.	MAF_USDA=4.167
NC_035090.1	46801343	.	A	T	.	.	MAF_INRAE=21.053;MAF_USDA=8.929
NC_035090.1	46801350	.	C	T	.	.	MAF_USDA=2.381
NC_035090.1	46801385	.	T	G	.	.	MAF_USDA=12.5
NC_035090.1	46801410	.	A	T	.	.	MAF_INRAE=1.667;MAF_USDA=2.5
NC_035090.1	46801434	.	C	T	.	.	MAF_INRAE=3.333
NC_035090.1	46801577	.	A	T	.	.	MAF_INRAE=38.608;MAF_USDA=11.176
NC_035090.1	46801605	.	C	T	.	.	MAF_INRAE=15.19;MAF_USDA=36.471
NC_035090.1	46801621	.	C	T	.	.	MAF_INRAE=4.43;MAF_USDA=6.471
NC_035090.1	46801659	.	C	T	.	.	MAF_USDA=1.639
NC_035090.1	46801771	.	A	G	.	.	MAF_USDA=11.475
NC_035090.1	46801776	.	T	C	.	.	MAF_USDA=6.25
NC_035090.1	46801834	.	G	T	.	.	MAF_USDA=2.353
NC_035090.1	46801918	.	C	A	.	.	MAF_INRAE=5.833;MAF_USDA=15.294
NC_035090.1	46801933	.	G	A	.	.	MAF_INRAE=4.43;MAF_USDA=10.417
NC_035090.1	46802008	.	T	C	.	.	MAF_USDA=8.197
NC_035090.1	46802051	.	T	G	.	.	MAF_INRAE=46.203;MAF_USDA=33.529
NC_035090.1	46802062	.	C	T	.	.	MAF_INRAE=1.667;MAF_USDA=3.279
NC_035090.1	46802086	.	C	T	.	.	MAF_INRAE=46.835;MAF_USDA=35.294
NC_035090.1	46802115	.	C	A	.	.	MAF_USDA=4.098
NC_035090.1	46802177	.	A	G	.	.	MAF_USDA=7.377
NC_035090.1	46802180	.	A	C	.	.	MAF_INRAE=44.167;MAF_USDA=11.176
NC_035090.1	46802182	.	T	C	.	.	MAF_INRAE=44.167;MAF_USDA=11.176
NC_035090.1	46802207	.	T	C	.	.	MAF_INRAE=44.937;MAF_USDA=34.706
NC_035090.1	46802305	.	A	T	.	.	MAF_USDA=16.667
NC_035090.1	46802306	.	A	C	.	.	MAF_USDA=16.667
NC_035090.1	46802310	.	G	A	.	.	MAF_USDA=4.918
NC_035090.1	46802343	.	G	C	.	.	MAF_INRAE=2.5;MAF_USDA=13.934
NC_035090.1	46802382	.	C	T	.	.	MAF_USDA=22.289
NC_035090.1	46802383	.	A	G	.	.	MAF_USDA=22.892
NC_035090.1	46802483	.	A	T	.	.	MAF_USDA=6.25
NC_035090.1	46802509	.	A	C	.	.	MAF_USDA=10.417
NC_035090.1	46804037	.	C	T	.	.	MAF_USDA=29.518
NC_035090.1	46804050	.	A	T	.	.	MAF_USDA=8.197
NC_035090.1	46804188	.	G	T	.	.	MAF_INRAE=13.924;MAF_USDA=41.176
NC_035090.1	46804189	.	T	A	.	.	MAF_INRAE=46.203;MAF_USDA=34.118
NC_035090.1	46804190	.	G	A	.	.	MAF_INRAE=44.167;MAF_USDA=34.118
NC_035090.1	46804254	.	G	A	.	.	MAF_USDA=3.279
NC_035090.1	46804271	.	A	T	.	.	MAF_INRAE=4.43;MAF_USDA=10.417
NC_035090.1	46804356	.	G	A	.	.	MAF_USDA=4.706
NC_035090.1	46804368	.	G	T	.	.	MAF_USDA=3.279
NC_035090.1	46804422	.	G	T	.	.	MAF_INRAE=12.025;MAF_USDA=2.941
NC_035090.1	46804454	.	G	A	.	.	MAF_USDA=2.353
NC_035090.1	46804480	.	T	C	.	.	MAF_INRAE=15.19;MAF_USDA=39.412
NC_035090.1	46804498	.	T	C	.	.	MAF_INRAE=15.19;MAF_USDA=38.824
NC_035090.1	46804517	.	C	T	.	.	MAF_INRAE=21.053;MAF_USDA=14.706
NC_035090.1	46804518	.	G	A	.	.	MAF_INRAE=46.203;MAF_USDA=25.294
NC_035090.1	46804544	.	C	T	.	.	MAF_INRAE=4.43;MAF_USDA=6.471
NC_035090.1	46804568	.	A	C	.	.	MAF_INRAE=45.57;MAF_USDA=25.294
NC_035090.1	46804848	.	A	C	.	.	MAF_INRAE=1.667;MAF_USDA=14.754
NC_035090.1	46804865	.	C	T	.	.	MAF_INRAE=46.203;MAF_USDA=25.882
NC_035090.1	46804911	.	A	T	.	.	MAF_USDA=2.5
NC_035090.1	46804985	.	T	C	.	.	MAF_USDA=8.197
NC_035090.1	46804987	.	C	T	.	.	MAF_USDA=13.934
NC_035090.1	46805030	.	T	G	.	.	MAF_INRAE=15.19;MAF_USDA=40.0
NC_035090.1	46805066	.	T	C	.	.	MAF_INRAE=5.833;MAF_USDA=20.0
NC_035090.1	46805073	.	A	G	.	.	MAF_INRAE=46.203;MAF_USDA=24.706
NC_035090.1	46805103	.	A	G	.	.	MAF_USDA=8.333
NC_035090.1	46805145	.	G	A	.	.	MAF_INRAE=1.667;MAF_USDA=3.279
NC_035090.1	46805157	.	T	C	.	.	MAF_USDA=4.918
NC_035090.1	46805168	.	T	C	.	.	MAF_INRAE=1.667;MAF_USDA=3.279
NC_035090.1	46805204	.	C	T	.	.	MAF_INRAE=46.203;MAF_USDA=25.294
NC_035090.1	46805212	.	A	T	.	.	MAF_INRAE=15.19;MAF_USDA=36.471
NC_035090.1	46805241	.	C	T	.	.	MAF_INRAE=46.203;MAF_USDA=25.294
NC_035090.1	46805268	.	T	A	.	.	MAF_USDA=1.639
NC_035090.1	46805389	.	C	A	.	.	MAF_INRAE=1.667;MAF_USDA=3.279
NC_035090.1	46805406	.	C	T	.	.	MAF_INRAE=5.0;MAF_USDA=15.882
NC_035090.1	46805409	.	G	A	.	.	MAF_INRAE=5.0;MAF_USDA=24.118
NC_035090.1	46805422	.	T	G	.	.	MAF_USDA=1.639
NC_035090.1	46805423	.	A	C	.	.	MAF_USDA=3.279
NC_035090.1	46805638	.	C	T	.	.	MAF_INRAE=3.333
NC_035090.1	46805639	.	G	A	.	.	MAF_INRAE=5.833;MAF_USDA=17.262
NC_035090.1	46805700	.	A	C	.	.	MAF_USDA=6.667
NC_035090.1	46805747	.	A	G	.	.	MAF_INRAE=1.667;MAF_USDA=12.5
NC_035090.1	46805798	.	T	C	.	.	MAF_INRAE=15.19;MAF_USDA=36.31
NC_035090.1	46805826	.	G	T	.	.	MAF_INRAE=46.203;MAF_USDA=24.405
NC_035090.1	46805843	.	A	G	.	.	MAF_INRAE=13.924;MAF_USDA=49.405
NC_035090.1	46805891	.	C	T	.	.	MAF_INRAE=46.203;MAF_USDA=24.405
NC_035090.1	46805899	.	T	C	.	.	MAF_INRAE=5.833;MAF_USDA=14.286
NC_035090.1	46805905	.	A	C	.	.	MAF_USDA=9.167
NC_035090.1	46805973	.	A	T	.	.	MAF_INRAE=4.43;MAF_USDA=6.548
NC_035090.1	46805977	.	G	T	.	.	MAF_USDA=3.333
NC_035090.1	46806012	.	C	A	.	.	MAF_INRAE=46.203;MAF_USDA=26.19
NC_035090.1	46806023	.	T	G	.	.	MAF_INRAE=15.19;MAF_USDA=36.31
NC_035090.1	46806030	.	G	A	.	.	MAF_INRAE=46.203;MAF_USDA=25.595
NC_035090.1	46806095	.	C	A	.	.	MAF_USDA=4.762
NC_035090.1	46806096	.	G	A	.	.	MAF_INRAE=45.57;MAF_USDA=25.0
NC_035090.1	46806153	.	A	T	.	.	MAF_INRAE=5.833;MAF_USDA=15.663
NC_035090.1	46806161	.	G	T	.	.	MAF_INRAE=5.833;MAF_USDA=15.663
NC_035090.1	46806164	.	A	C	.	.	MAF_INRAE=5.833;MAF_USDA=15.663
NC_035090.1	46806166	.	A	C	.	.	MAF_INRAE=46.203;MAF_USDA=26.506
NC_035090.1	46806192	.	T	A	.	.	MAF_INRAE=44.167;MAF_USDA=6.25
NC_035090.1	46806227	.	C	A	.	.	MAF_INRAE=37.975;MAF_USDA=11.31
NC_035090.1	46806304	.	C	A	.	.	MAF_USDA=10.417
NC_035090.1	46806320	.	C	T	.	.	MAF_INRAE=46.835;MAF_USDA=25.0
NC_035090.1	46806328	.	T	C	.	.	MAF_USDA=3.333
NC_035090.1	46806375	.	T	G	.	.	MAF_USDA=4.167
NC_035090.1	46806399	.	G	T	.	.	MAF_INRAE=21.053;MAF_USDA=15.06
NC_035090.1	46806431	.	T	G	.	.	MAF_USDA=2.5
NC_035090.1	46806469	.	T	A	.	.	MAF_INRAE=46.203;MAF_USDA=26.786
NC_035090.1	46806522	.	A	T	.	.	MAF_INRAE=15.19;MAF_USDA=36.471
NC_035090.1	46806524	.	A	G	.	.	MAF_INRAE=44.167;MAF_USDA=25.294
NC_035090.1	46806566	.	T	A	.	.	MAF_USDA=3.333
NC_035090.1	46806580	.	T	G	.	.	MAF_USDA=1.667
NC_035090.1	46806636	.	C	T	.	.	MAF_INRAE=38.608;MAF_USDA=11.31
NC_035090.1	46806639	.	A	T	.	.	MAF_INRAE=43.671;MAF_USDA=25.0
NC_035090.1	46806711	.	G	C	.	.	MAF_USDA=6.548
NC_035090.1	46806736	.	T	G	.	.	MAF_INRAE=44.304;MAF_USDA=25.595
NC_035090.1	46806792	.	A	T	.	.	MAF_USDA=4.098
NC_035090.1	46806794	.	T	A	.	.	MAF_INRAE=12.658;MAF_USDA=37.647
NC_035090.1	46806807	.	C	G	.	.	MAF_INRAE=38.608;MAF_USDA=10.588
NC_035090.1	46806877	.	T	G	.	.	MAF_INRAE=3.333
NC_035090.1	46806919	.	T	C	.	.	MAF_INRAE=46.835;MAF_USDA=24.706
NC_035090.1	46806964	.	A	C	.	.	MAF_INRAE=5.833;MAF_USDA=14.118
NC_035090.1	46806965	.	A	G	.	.	MAF_INRAE=5.833;MAF_USDA=13.529
NC_035090.1	46806976	.	T	C	.	.	MAF_INRAE=13.924;MAF_USDA=42.353
NC_035090.1	46807003	.	C	T	.	.	MAF_INRAE=37.975;MAF_USDA=11.765
NC_035090.1	46807030	.	C	T	.	.	MAF_INRAE=13.924;MAF_USDA=41.176
NC_035090.1	46807044	.	A	G	.	.	MAF_INRAE=47.468;MAF_USDA=47.647
NC_035090.1	46807081	.	G	T	.	.	MAF_INRAE=4.167;MAF_USDA=10.588
NC_035090.1	46807094	.	C	T	.	.	MAF_INRAE=44.937;MAF_USDA=26.471
NC_035090.1	46807113	.	C	T	.	.	MAF_INRAE=13.924;MAF_USDA=41.765
NC_035090.1	46807143	.	T	C	.	.	MAF_INRAE=46.203;MAF_USDA=26.471
NC_035090.1	46807151	.	C	T	.	.	MAF_INRAE=3.333;MAF_USDA=10.588
NC_035090.1	46807202	.	C	T	.	.	MAF_INRAE=4.43;MAF_USDA=12.5
NC_035090.1	46807203	.	G	A	.	.	MAF_USDA=3.279
NC_035090.1	46807207	.	T	G	.	.	MAF_USDA=3.279
NC_035090.1	46807253	.	G	A	.	.	MAF_USDA=2.941
NC_035090.1	46807297	.	G	T	.	.	MAF_INRAE=21.053;MAF_USDA=8.333
NC_035090.1	46807313	.	A	G	.	.	MAF_INRAE=10.0;MAF_USDA=22.917
NC_035090.1	46807319	.	A	T	.	.	MAF_INRAE=13.924;MAF_USDA=27.049
NC_035090.1	46807417	.	A	T	.	.	MAF_USDA=3.529
NC_035090.1	46807488	.	C	T	.	.	MAF_INRAE=3.797;MAF_USDA=7.647
NC_035090.1	46807535	.	G	C	.	.	MAF_USDA=6.557
NC_035090.1	46807770	.	C	T	.	.	MAF_INRAE=3.333;MAF_USDA=2.5
NC_035090.1	46807792	.	C	T	.	.	MAF_USDA=1.639
NC_035090.1	46807798	.	T	C	.	.	MAF_USDA=25.41
NC_035090.1	46807826	.	T	C	.	.	MAF_INRAE=40.506;MAF_USDA=34.706
NC_035090.1	46807892	.	G	A	.	.	MAF_USDA=3.279
NC_035090.1	46807905	.	G	T	.	.	MAF_USDA=4.918
NC_035090.1	46807932	.	T	A	.	.	MAF_USDA=3.279
NC_035090.1	46808033	.	A	G	.	.	MAF_USDA=2.353
NC_035090.1	46808039	.	C	T	.	.	MAF_USDA=3.279
NC_035090.1	46808203	.	C	T	.	.	MAF_INRAE=3.333;MAF_USDA=4.918
NC_035090.1	46808314	.	G	A	.	.	MAF_INRAE=12.658;MAF_USDA=4.706
NC_035090.1	46808389	.	T	A	.	.	MAF_USDA=12.295
NC_035090.1	46808394	.	G	T	.	.	MAF_INRAE=12.5;MAF_USDA=4.098
NC_035090.1	46808410	.	C	T	.	.	MAF_INRAE=12.5;MAF_USDA=2.459
NC_035090.1	46808482	.	G	C	.	.	MAF_INRAE=16.456;MAF_USDA=35.417
NC_035090.1	46808602	.	T	C	.	.	MAF_USDA=8.197
NC_035090.1	46808696	.	C	T	.	.	MAF_USDA=9.016
NC_035090.1	46808702	.	GTTTTTTA	GTTTTTTC	.	.	MAF_USDA=25.0
NC_035090.1	46808709	.	A	C	.	.	MAF_INRAE=31.646
NC_035090.1	46808739	.	T	A	.	.	MAF_INRAE=12.658;MAF_USDA=5.882
NC_035090.1	46809880	.	T	C	.	.	MAF_USDA=10.169
NC_035090.1	46809989	.	A	C	.	.	MAF_INRAE=8.861;MAF_USDA=6.25
NC_035090.1	46809998	.	G	A	.	.	MAF_INRAE=12.5;MAF_USDA=6.667
NC_035090.1	46810038	.	C	A	.	.	MAF_USDA=1.639
NC_035090.1	46810048	.	T	C	.	.	MAF_INRAE=33.544;MAF_USDA=34.706
NC_035090.1	46810098	.	G	A	.	.	MAF_INRAE=1.667;MAF_USDA=5.738
NC_035090.1	46810112	.	T	G	.	.	MAF_INRAE=35.443;MAF_USDA=32.941
NC_035090.1	46810170	.	T	C	.	.	MAF_USDA=10.417
NC_035090.1	46810437	.	C	A	.	.	MAF_USDA=4.098
NC_035090.1	46810510	.	T	G	.	.	MAF_INRAE=3.333;MAF_USDA=18.033
NC_035090.1	46810553	.	G	C	.	.	MAF_INRAE=3.797;MAF_USDA=10.417
NC_035090.1	46810629	.	G	A	.	.	MAF_INRAE=12.5;MAF_USDA=22.951
NC_035090.1	46810630	.	T	A	.	.	MAF_INRAE=12.5;MAF_USDA=22.951
NC_035090.1	46810659	.	A	G	.	.	MAF_INRAE=4.43;MAF_USDA=11.176
NC_035090.1	46810716	.	T	G	.	.	MAF_USDA=4.118
NC_035090.1	46810718	.	A	G	.	.	MAF_INRAE=48.734;MAF_USDA=22.951
NC_035090.1	46810805	.	A	G	.	.	MAF_USDA=6.557
NC_035090.1	46810854	.	TTTTTAAGTGC	TTTTTAAGTGT	.	.	MAF_USDA=25.0
NC_035090.1	46810864	.	C	T	.	.	MAF_INRAE=34.177
NC_035090.1	46810984	.	T	C	.	.	MAF_INRAE=5.833;MAF_USDA=21.765
NC_035090.1	46810999	.	T	A	.	.	MAF_INRAE=1.667;MAF_USDA=2.459
NC_035090.1	46811011	.	C	A	.	.	MAF_INRAE=40.506;MAF_USDA=33.529
NC_035090.1	46811060	.	T	A	.	.	MAF_INRAE=5.0;MAF_USDA=8.824
NC_035090.1	46811063	.	T	A	.	.	MAF_INRAE=5.0;MAF_USDA=8.824
NC_035090.1	46811161	.	G	A	.	.	MAF_INRAE=21.053;MAF_USDA=8.333
NC_035090.1	46811225	.	T	G	.	.	MAF_INRAE=15.823;MAF_USDA=30.0
NC_035090.1	46811248	.	T	C	.	.	MAF_INRAE=6.962;MAF_USDA=8.824
NC_035090.1	46811263	.	C	A	.	.	MAF_INRAE=6.962;MAF_USDA=8.824
NC_035090.1	46811274	.	A	G	.	.	MAF_INRAE=6.962;MAF_USDA=14.706
NC_035090.1	46811283	.	G	T	.	.	MAF_INRAE=6.962;MAF_USDA=7.059
NC_035090.1	46811399	.	C	T	.	.	MAF_USDA=4.098
NC_035090.1	46811487	.	A	C	.	.	MAF_INRAE=7.595;MAF_USDA=10.588
NC_035090.1	46811541	.	T	G	.	.	MAF_USDA=2.5
NC_035090.1	46811577	.	C	A	.	.	MAF_USDA=4.167
NC_035090.1	46811624	.	C	G	.	.	MAF_USDA=1.639
NC_035090.1	46811683	.	G	A	.	.	MAF_USDA=1.639
NC_035090.1	46811806	.	A	G	.	.	MAF_INRAE=25.316;MAF_USDA=32.941
NC_035090.1	46812003	.	G	T	.	.	MAF_USDA=1.639
NC_035090.1	46812307	.	G	A	.	.	MAF_USDA=4.098
NC_035090.1	46812312	.	C	G	.	.	MAF_INRAE=21.053
NC_035090.1	46812328	.	G	A	.	.	MAF_USDA=3.279
NC_035090.1	46812395	.	T	C	.	.	MAF_USDA=9.836
NC_035090.1	46812435	.	C	A	.	.	MAF_USDA=6.557
NC_035090.1	46812457	.	C	T	.	.	MAF_INRAE=9.494;MAF_USDA=3.529
NC_035090.1	46812509	.	C	T	.	.	MAF_INRAE=6.329;MAF_USDA=10.0
NC_035090.1	46812510	.	G	A	.	.	MAF_USDA=6.25
NC_035090.1	46812526	.	G	C	.	.	MAF_USDA=8.333
NC_035090.1	46812542	.	C	T	.	.	MAF_USDA=4.098
NC_035090.1	46812588	.	A	C	.	.	MAF_INRAE=33.544;MAF_USDA=30.0
NC_035090.1	46812610	.	C	G	.	.	MAF_USDA=4.706
NC_035090.1	46812629	.	C	T	.	.	MAF_USDA=6.557
NC_035090.1	46812673	.	C	A	.	.	MAF_INRAE=42.105;MAF_USDA=10.0
NC_035090.1	46812686	.	C	T	.	.	MAF_INRAE=2.5;MAF_USDA=4.118
NC_035090.1	46812736	.	T	C	.	.	MAF_USDA=6.557
NC_035090.1	46812772	.	A	G	.	.	MAF_USDA=6.557
NC_035090.1	46813018	.	G	A	.	.	MAF_INRAE=42.105;MAF_USDA=10.588
NC_035090.1	46813031	.	C	G	.	.	MAF_INRAE=18.987;MAF_USDA=20.0
NC_035090.1	46813127	.	G	T	.	.	MAF_USDA=1.639
NC_035090.1	46813232	.	A	G	.	.	MAF_USDA=6.557
NC_035090.1	46813340	.	G	A	.	.	MAF_INRAE=12.5;MAF_USDA=4.918
NC_035090.1	46813346	.	G	T	.	.	MAF_USDA=1.639
NC_035090.1	46813646	.	C	A	.	.	MAF_USDA=6.557
NC_035090.1	46814002	.	T	C	.	.	MAF_INRAE=5.833;MAF_USDA=14.706
NC_035090.1	46814050	.	G	A	.	.	MAF_USDA=10.656
NC_035090.1	46814081	.	G	C	.	.	MAF_USDA=6.557
NC_035090.1	46814136	.	G	A	.	.	MAF_USDA=2.459
NC_035090.1	46814392	.	G	A	.	.	MAF_INRAE=1.667;MAF_USDA=3.279
NC_035090.1	46814415	.	T	A	.	.	MAF_USDA=18.75
NC_035090.1	46814661	.	A	G	.	.	MAF_INRAE=2.5;MAF_USDA=1.639
NC_035090.1	46814694	.	A	G	.	.	MAF_USDA=1.639
NC_035090.1	46814776	.	G	C	.	.	MAF_USDA=2.459
NC_035090.1	46814802	.	G	A	.	.	MAF_INRAE=1.667;MAF_USDA=6.557
NC_035090.1	46814837	.	C	T	.	.	MAF_USDA=4.098
NC_035090.1	46814883	.	A	G	.	.	MAF_INRAE=33.544;MAF_USDA=31.765
NC_035090.1	46814998	.	C	T	.	.	MAF_INRAE=29.114;MAF_USDA=18.852
NC_035090.1	46815064	.	T	A	.	.	MAF_USDA=3.279
NC_035090.1	46815160	.	T	C	.	.	MAF_INRAE=8.228;MAF_USDA=4.118
NC_035090.1	46815174	.	T	A	.	.	MAF_USDA=8.197
NC_035090.1	46815200	.	C	T	.	.	MAF_USDA=1.639
NC_035090.1	46815236	.	C	T	.	.	MAF_INRAE=32.278;MAF_USDA=44.118
NC_035090.1	46815256	.	C	T	.	.	MAF_USDA=2.459
NC_035090.1	46815299	.	G	T	.	.	MAF_USDA=6.557
NC_035090.1	46815301	.	A	C	.	.	MAF_USDA=6.557
NC_035090.1	46815329	.	A	G	.	.	MAF_INRAE=1.667;MAF_USDA=6.557
NC_035090.1	46815330	.	A	G	.	.	MAF_USDA=4.167
NC_035090.1	46815335	.	A	T	.	.	MAF_USDA=3.279
NC_035090.1	46815364	.	C	G	.	.	MAF_USDA=6.557
NC_035090.1	46815380	.	C	A	.	.	MAF_USDA=18.75
NC_035090.1	46815383	.	T	G	.	.	MAF_USDA=1.639
NC_035090.1	46815442	.	G	C	.	.	MAF_INRAE=1.667;MAF_USDA=17.213
NC_035090.1	46815471	.	A	C	.	.	MAF_USDA=2.941
NC_035090.1	46815513	.	T	A	.	.	MAF_INRAE=8.861;MAF_USDA=6.25
NC_035090.1	46815549	.	T	A	.	.	MAF_INRAE=1.667;MAF_USDA=4.918
NC_035090.1	46815664	.	A	G	.	.	MAF_USDA=8.197
NC_035090.1	46815672	.	A	G	.	.	MAF_INRAE=12.5;MAF_USDA=4.918
NC_035090.1	46815730	.	C	T	.	.	MAF_USDA=4.098
NC_035090.1	46815734	.	C	A	.	.	MAF_USDA=3.279
NC_035090.1	46815901	.	G	A	.	.	MAF_USDA=1.667
NC_035090.1	46815942	.	G	A	.	.	MAF_USDA=2.5
NC_035090.1	46815949	.	C	A	.	.	MAF_INRAE=1.667;MAF_USDA=12.5
NC_035090.1	46815982	.	G	A	.	.	MAF_INRAE=1.667;MAF_USDA=2.5
NC_035090.1	46816319	.	G	C	.	.	MAF_INRAE=1.667;MAF_USDA=11.765
NC_035090.1	46816355	.	A	T	.	.	MAF_INRAE=1.667
NC_035090.1	46816359	.	G	T	.	.	MAF_INRAE=1.667;MAF_USDA=11.475
NC_035090.1	46816371	.	C	T	.	.	MAF_INRAE=1.667;MAF_USDA=12.295
NC_035090.1	46816376	.	C	T	.	.	MAF_INRAE=5.0;MAF_USDA=14.706
NC_035090.1	46816377	.	A	G	.	.	MAF_INRAE=1.667;MAF_USDA=12.295
NC_035090.1	46816379	.	C	A	.	.	MAF_USDA=3.279
NC_035090.1	46816450	.	G	A	.	.	MAF_INRAE=1.667
NC_035090.1	46816472	.	C	T	.	.	MAF_INRAE=1.667;MAF_USDA=16.393
NC_035090.1	46816530	.	T	A	.	.	MAF_INRAE=13.924;MAF_USDA=29.412
NC_035090.1	46816547	.	G	A	.	.	MAF_USDA=10.417
NC_035090.1	46816674	.	G	A	.	.	MAF_USDA=4.098
NC_035090.1	46816679	.	T	C	.	.	MAF_INRAE=5.696;MAF_USDA=32.353
NC_035090.1	46816876	.	C	T	.	.	MAF_USDA=4.918
NC_035090.1	46816926	.	T	G	.	.	MAF_USDA=4.918
NC_035090.1	46816931	.	T	C	.	.	MAF_USDA=6.557
NC_035090.1	46817036	.	T	G	.	.	MAF_USDA=6.557
NC_035090.1	46817212	.	A	G	.	.	MAF_INRAE=4.43
NC_035090.1	46817261	.	C	T	.	.	MAF_USDA=1.639
NC_035090.1	46817424	.	C	T	.	.	MAF_INRAE=7.595;MAF_USDA=5.882
NC_035090.1	46817438	.	C	T	.	.	MAF_INRAE=9.494;MAF_USDA=41.765
NC_035090.1	46817439	.	A	G	.	.	MAF_INRAE=5.833;MAF_USDA=35.294
NC_035090.1	46817449	.	C	A	.	.	MAF_USDA=1.639
NC_035090.1	46817531	.	A	C	.	.	MAF_USDA=1.639
NC_035090.1	46817570	.	A	T	.	.	MAF_USDA=10.417
NC_035090.1	46817598	.	A	G	.	.	MAF_USDA=11.475
NC_035090.1	46817609	.	C	G	.	.	MAF_INRAE=1.667;MAF_USDA=8.197
NC_035090.1	46817686	.	C	T	.	.	MAF_USDA=1.639
NC_035090.1	46817707	.	G	C	.	.	MAF_USDA=2.459
NC_035090.1	46817738	.	A	C	.	.	MAF_INRAE=10.127;MAF_USDA=32.941
NC_035090.1	46817749	.	A	G	.	.	MAF_USDA=8.333
NC_035090.1	46817770	.	G	T	.	.	MAF_INRAE=46.835;MAF_USDA=25.294
NC_035090.1	46817798	.	C	A	.	.	MAF_USDA=1.639
NC_035090.1	46817885	.	A	C	.	.	MAF_USDA=6.667
NC_035090.1	46817900	.	G	A	.	.	MAF_INRAE=8.861;MAF_USDA=4.762
NC_035090.1	46817935	.	C	T	.	.	MAF_INRAE=17.089;MAF_USDA=15.476
NC_035090.1	46818011	.	C	T	.	.	MAF_INRAE=35.443;MAF_USDA=25.294
NC_035090.1	46818040	.	A	C	.	.	MAF_INRAE=9.494;MAF_USDA=22.353
NC_035090.1	46818113	.	T	G	.	.	MAF_USDA=3.333
NC_035090.1	46818119	.	C	T	.	.	MAF_INRAE=6.962;MAF_USDA=26.19
NC_035090.1	46818120	.	A	G	.	.	MAF_INRAE=7.5;MAF_USDA=26.19
NC_035090.1	46818135	.	T	A	.	.	MAF_INRAE=6.962;MAF_USDA=26.19
NC_035090.1	46818144	.	A	T	.	.	MAF_INRAE=6.962;MAF_USDA=12.5
NC_035090.1	46818148	.	T	A	.	.	MAF_INRAE=7.5;MAF_USDA=12.5
NC_035090.1	46818153	.	A	G	.	.	MAF_INRAE=7.595;MAF_USDA=27.381
NC_035090.1	46818171	.	A	T	.	.	MAF_USDA=4.167
NC_035090.1	46818215	.	T	A	.	.	MAF_USDA=2.459
NC_035090.1	46818238	.	T	C	.	.	MAF_USDA=3.529
NC_035090.1	46818305	.	T	C	.	.	MAF_USDA=8.197
NC_035090.1	46818350	.	G	C	.	.	MAF_USDA=1.639
NC_035090.1	46818377	.	T	C	.	.	MAF_INRAE=10.759;MAF_USDA=46.471
NC_035090.1	46818394	.	T	G	.	.	MAF_INRAE=10.759;MAF_USDA=46.471
NC_035090.1	46818464	.	A	G	.	.	MAF_INRAE=9.494;MAF_USDA=24.118
NC_035090.1	46818543	.	T	G	.	.	MAF_INRAE=6.962;MAF_USDA=25.882
NC_035090.1	46818572	.	C	T	.	.	MAF_USDA=11.765
NC_035090.1	46818603	.	T	C	.	.	MAF_INRAE=17.089;MAF_USDA=37.647
NC_035090.1	46818622	.	G	A	.	.	MAF_INRAE=8.861;MAF_USDA=23.529
NC_035090.1	46818878	.	C	T	.	.	MAF_INRAE=10.526;MAF_USDA=2.941
NC_035090.1	46818904	.	A	C	.	.	MAF_INRAE=4.167
NC_035090.1	46818938	.	C	T	.	.	MAF_INRAE=39.873
NC_035090.1	46818995	.	A	G	.	.	MAF_INRAE=6.962;MAF_USDA=13.529
NC_035090.1	46819072	.	G	A	.	.	MAF_INRAE=12.025;MAF_USDA=3.529
NC_035090.1	46819115	.	C	A	.	.	MAF_INRAE=37.975;MAF_USDA=40.0
NC_035090.1	46819262	.	A	T	.	.	MAF_INRAE=39.873;MAF_USDA=34.706
NC_035090.1	46819335	.	A	T	.	.	MAF_USDA=1.639
NC_035090.1	46819358	.	C	A	.	.	MAF_INRAE=9.494;MAF_USDA=4.118
NC_035090.1	46819361	.	G	T	.	.	MAF_INRAE=17.089;MAF_USDA=4.118
NC_035090.1	46819387	.	C	T	.	.	MAF_INRAE=12.5;MAF_USDA=2.459
NC_035090.1	46819420	.	A	G	.	.	MAF_USDA=2.459
NC_035090.1	46819432	.	A	G	.	.	MAF_INRAE=20.886;MAF_USDA=5.882
NC_035090.1	46819479	.	G	A	.	.	MAF_INRAE=4.43;MAF_USDA=10.417
NC_035090.1	46819638	.	C	T	.	.	MAF_INRAE=35.443;MAF_USDA=11.176
NC_035090.1	46819688	.	T	A	.	.	MAF_INRAE=1.667;MAF_USDA=40.164
NC_035090.1	46819721	.	T	C	.	.	MAF_USDA=6.557
NC_035090.1	46819722	.	T	A	.	.	MAF_INRAE=13.924;MAF_USDA=29.412
NC_035090.1	46819731	.	C	G	.	.	MAF_INRAE=15.823;MAF_USDA=41.176
NC_035090.1	46819779	.	T	G	.	.	MAF_INRAE=15.19;MAF_USDA=41.176
NC_035090.1	46819801	.	C	A	.	.	MAF_INRAE=1.667
NC_035090.1	46819874	.	G	A	.	.	MAF_INRAE=31.646;MAF_USDA=23.529
NC_035090.1	46819933	.	G	T	.	.	MAF_USDA=35.417
NC_035090.1	46819942	.	A	C	.	.	MAF_INRAE=15.19;MAF_USDA=41.765
NC_035090.1	46819968	.	T	C	.	.	MAF_INRAE=13.924;MAF_USDA=22.941
NC_035090.1	46819984	.	A	G	.	.	MAF_INRAE=2.5;MAF_USDA=43.443
NC_035090.1	46820023	.	A	G	.	.	MAF_INRAE=13.924;MAF_USDA=22.353
NC_035090.1	46820036	.	A	G	.	.	MAF_INRAE=19.167
NC_035090.1	46820044	.	A	G	.	.	MAF_INRAE=3.333
NC_035090.1	46820062	.	A	T	.	.	MAF_INRAE=1.667
NC_035090.1	46820136	.	T	A	.	.	MAF_USDA=1.639
NC_035090.1	46820139	.	G	A	.	.	MAF_USDA=1.639
NC_035090.1	46820145	.	T	C	.	.	MAF_USDA=1.639
NC_035090.1	46820209	.	C	A	.	.	MAF_USDA=2.459
NC_035090.1	46820213	.	T	A	.	.	MAF_INRAE=17.089
NC_035090.1	46820233	.	C	A	.	.	MAF_INRAE=41.139;MAF_USDA=32.941
NC_035090.1	46820253	.	G	A	.	.	MAF_USDA=1.639
NC_035090.1	46820422	.	A	C	.	.	MAF_INRAE=13.924;MAF_USDA=22.353
NC_035090.1	46820563	.	A	C	.	.	MAF_USDA=1.639
NC_035090.1	46820591	.	G	A	.	.	MAF_USDA=3.279
NC_035090.1	46820613	.	T	C	.	.	MAF_USDA=14.754
NC_035090.1	46820628	.	G	T	.	.	MAF_INRAE=13.924;MAF_USDA=23.529
NC_035090.1	46820655	.	G	T	.	.	MAF_INRAE=13.924;MAF_USDA=23.529
NC_035090.1	46820666	.	G	A	.	.	MAF_INRAE=8.861;MAF_USDA=2.941
NC_035090.1	46820801	.	T	C	.	.	MAF_INRAE=13.924;MAF_USDA=28.235
NC_035090.1	46820848	.	C	T	.	.	MAF_USDA=8.197
NC_035090.1	46820851	.	T	C	.	.	MAF_INRAE=1.667;MAF_USDA=43.443
NC_035090.1	46820970	.	G	A	.	.	MAF_INRAE=13.924;MAF_USDA=22.941
NC_035090.1	46821009	.	C	G	.	.	MAF_INRAE=9.494;MAF_USDA=6.471
NC_035090.1	46821030	.	C	T	.	.	MAF_INRAE=17.089
NC_035090.1	46821064	.	G	C	.	.	MAF_INRAE=1.667;MAF_USDA=41.803
NC_035090.1	46821182	.	G	T	.	.	MAF_USDA=3.529
NC_035090.1	46821183	.	G	T	.	.	MAF_USDA=3.529
NC_035090.1	46821237	.	G	C	.	.	MAF_USDA=1.639
NC_035090.1	46821244	.	T	C	.	.	MAF_USDA=1.639
NC_035090.1	46821425	.	G	T	.	.	MAF_USDA=2.5
NC_035090.1	46821467	.	A	C	.	.	MAF_USDA=4.167
NC_035090.1	46821514	.	T	C	.	.	MAF_INRAE=1.667
NC_035090.1	46821607	.	A	G	.	.	MAF_USDA=4.918
NC_035090.1	46821631	.	A	T	.	.	MAF_USDA=12.295
NC_035090.1	46821642	.	A	T	.	.	MAF_INRAE=15.19;MAF_USDA=35.417
NC_035090.1	46821801	.	C	T	.	.	MAF_USDA=8.333
NC_035090.1	46821815	.	A	T	.	.	MAF_USDA=1.639
NC_035090.1	46821871	.	T	A	.	.	MAF_INRAE=14.557;MAF_USDA=27.059
NC_035090.1	46821874	.	G	A	.	.	MAF_USDA=6.557
NC_035090.1	46821891	.	G	C	.	.	MAF_USDA=1.639
NC_035090.1	46821925	.	C	T	.	.	MAF_USDA=1.639
NC_035090.1	46821973	.	T	G	.	.	MAF_USDA=12.295
NC_035090.1	46821979	.	G	T	.	.	MAF_USDA=1.639
NC_035090.1	46822006	.	G	T	.	.	MAF_USDA=1.639
NC_035090.1	46822044	.	C	T	.	.	MAF_USDA=3.529
NC_035090.1	46822070	.	T	A	.	.	MAF_INRAE=14.167;MAF_USDA=10.417
NC_035090.1	46822093	.	G	A	.	.	MAF_USDA=29.508
NC_035090.1	46822137	.	G	A	.	.	MAF_USDA=4.118
NC_035090.1	46822230	.	A	G	.	.	MAF_INRAE=15.19;MAF_USDA=22.941
NC_035090.1	46822284	.	A	G	.	.	MAF_INRAE=15.19;MAF_USDA=28.235
NC_035090.1	46822295	.	C	T	.	.	MAF_INRAE=9.494;MAF_USDA=18.75
NC_035090.1	46822369	.	A	G	.	.	MAF_INRAE=17.089
NC_035090.1	46822419	.	C	T	.	.	MAF_INRAE=37.342;MAF_USDA=10.0
NC_035090.1	46822427	.	C	T	.	.	MAF_USDA=22.917
NC_035090.1	46822431	.	A	T	.	.	MAF_INRAE=39.167;MAF_USDA=10.0
NC_035090.1	46822453	.	C	G	.	.	MAF_USDA=18.75
NC_035090.1	46822477	.	T	A	.	.	MAF_INRAE=11.667;MAF_USDA=17.647
NC_035090.1	46822510	.	A	T	.	.	MAF_INRAE=48.333;MAF_USDA=12.5
NC_035090.1	46822511	.	G	T	.	.	MAF_INRAE=48.333;MAF_USDA=12.5
NC_035090.1	46822535	.	T	G	.	.	MAF_INRAE=11.667;MAF_USDA=17.647
NC_035090.1	46822541	.	A	G	.	.	MAF_USDA=16.667
NC_035090.1	46822580	.	G	A	.	.	MAF_USDA=6.557
NC_035090.1	46822594	.	C	T	.	.	MAF_INRAE=1.667;MAF_USDA=20.833
NC_035090.1	46822599	.	C	G	.	.	MAF_INRAE=1.667;MAF_USDA=5.882
NC_035090.1	46822667	.	C	T	.	.	MAF_USDA=8.333
NC_035090.1	46822802	.	G	A	.	.	MAF_USDA=2.459
NC_035090.1	46822845	.	A	G	.	.	MAF_INRAE=2.5
NC_035090.1	46822905	.	T	A	.	.	MAF_INRAE=5.0
NC_035090.1	46822911	.	A	T	.	.	MAF_INRAE=13.291;MAF_USDA=22.941
NC_035090.1	46822932	.	T	C	.	.	MAF_INRAE=3.333
NC_035090.1	46822948	.	T	G	.	.	MAF_INRAE=3.333
NC_035090.1	46822961	.	T	C	.	.	MAF_INRAE=1.667
NC_035090.1	46822970	.	A	G	.	.	MAF_INRAE=1.667
NC_035090.1	46823005	.	G	A	.	.	MAF_USDA=3.279
NC_035090.1	46823038	.	C	T	.	.	MAF_USDA=2.459
NC_035090.1	46823114	.	T	C	.	.	MAF_USDA=46.721
NC_035090.1	46823127	.	C	T	.	.	MAF_INRAE=7.5
NC_035090.1	46823157	.	C	T	.	.	MAF_USDA=2.459
NC_035090.1	46823170	.	C	A	.	.	MAF_INRAE=20.886;MAF_USDA=14.706
NC_035090.1	46823189	.	C	T	.	.	MAF_USDA=1.639
NC_035090.1	46823203	.	G	A	.	.	MAF_INRAE=3.333
NC_035090.1	46823219	.	G	A	.	.	MAF_USDA=1.695
NC_035090.1	46823221	.	A	C	.	.	MAF_USDA=1.695
NC_035090.1	46823234	.	T	C	.	.	MAF_USDA=1.695
NC_035090.1	46823246	.	C	G	.	.	MAF_USDA=1.695
NC_035090.1	46823249	.	G	A	.	.	MAF_USDA=1.695
NC_035090.1	46823256	.	T	C	.	.	MAF_USDA=1.695
NC_035090.1	46823294	.	A	T	.	.	MAF_INRAE=26.582;MAF_USDA=12.712
NC_035090.1	46823321	.	A	G	.	.	MAF_USDA=2.542
NC_035090.1	46823423	.	C	T	.	.	MAF_INRAE=27.215;MAF_USDA=12.712
NC_035090.1	46823454	.	C	T	.	.	MAF_INRAE=15.19;MAF_USDA=38.554
NC_035090.1	46823617	.	C	T	.	.	MAF_USDA=1.695
NC_035090.1	46823833	.	G	T	.	.	MAF_INRAE=15.19;MAF_USDA=24.699
NC_035090.1	46823861	.	C	G	.	.	MAF_USDA=2.542
NC_035090.1	46823883	.	G	C	.	.	MAF_USDA=2.41
NC_035090.1	46824034	.	C	T	.	.	MAF_USDA=31.25
NC_035090.1	46824046	.	G	A	.	.	MAF_INRAE=15.19;MAF_USDA=35.882
NC_035090.1	46824210	.	T	G	.	.	MAF_INRAE=21.053
NC_035090.1	46824227	.	G	A	.	.	MAF_USDA=3.279
NC_035090.1	46824349	.	C	A	.	.	MAF_USDA=1.639
NC_035090.1	46824365	.	G	A	.	.	MAF_INRAE=42.105;MAF_USDA=21.176
NC_035090.1	46824488	.	T	A	.	.	MAF_USDA=21.176
NC_035090.1	46824511	.	G	A	.	.	MAF_INRAE=21.053;MAF_USDA=5.738
NC_035090.1	46824558	.	T	C	.	.	MAF_INRAE=46.203;MAF_USDA=27.059
NC_035090.1	46824568	.	A	T	.	.	MAF_INRAE=46.203;MAF_USDA=27.059
NC_035090.1	46824635	.	G	A	.	.	MAF_INRAE=44.304;MAF_USDA=26.471
NC_035090.1	46824659	.	A	T	.	.	MAF_INRAE=46.835;MAF_USDA=27.059
NC_035090.1	46824753	.	C	A	.	.	MAF_INRAE=15.19;MAF_USDA=37.059
NC_035090.1	46824759	.	G	A	.	.	MAF_INRAE=46.835;MAF_USDA=25.882
NC_035090.1	46824760	.	G	T	.	.	MAF_INRAE=48.333;MAF_USDA=25.882
NC_035090.1	46824859	.	G	A	.	.	MAF_USDA=12.295
NC_035090.1	46824914	.	G	A	.	.	MAF_USDA=4.098
NC_035090.1	46825009	.	C	T	.	.	MAF_USDA=1.639
NC_035090.1	46825037	.	T	C	.	.	MAF_USDA=3.279
NC_035090.1	46825039	.	C	A	.	.	MAF_INRAE=14.557;MAF_USDA=22.941
NC_035090.1	46825090	.	C	T	.	.	MAF_INRAE=46.835;MAF_USDA=26.471
NC_035090.1	46825097	.	G	T	.	.	MAF_INRAE=15.19;MAF_USDA=23.529
NC_035090.1	46825142	.	C	T	.	.	MAF_USDA=1.639
NC_035090.1	46825161	.	G	A	.	.	MAF_INRAE=14.557;MAF_USDA=22.941
NC_035090.1	46825329	.	T	C	.	.	MAF_USDA=2.459
NC_035090.1	46825379	.	C	A	.	.	MAF_INRAE=38.608;MAF_USDA=47.619
NC_035090.1	46825419	.	G	T	.	.	MAF_USDA=2.5
NC_035090.1	46825447	.	C	T	.	.	MAF_USDA=4.167
NC_035090.1	46825588	.	T	G	.	.	MAF_INRAE=7.5
NC_035090.1	46825590	.	T	G	.	.	MAF_INRAE=6.667
NC_035090.1	46825627	.	T	G	.	.	MAF_USDA=1.639
NC_035090.1	46825630	.	A	T	.	.	MAF_INRAE=15.19;MAF_USDA=41.176
NC_035090.1	46825653	.	G	A	.	.	MAF_INRAE=37.975;MAF_USDA=12.353
NC_035090.1	46825691	.	T	C	.	.	MAF_USDA=4.118
NC_035090.1	46825807	.	A	G	.	.	MAF_USDA=5.738
NC_035090.1	46825878	.	G	A	.	.	MAF_USDA=1.639
NC_035090.1	46825893	.	G	T	.	.	MAF_USDA=3.333
NC_035090.1	46825923	.	C	T	.	.	MAF_USDA=12.5
NC_035090.1	46825927	.	C	T	.	.	MAF_USDA=12.5
NC_035090.1	46825941	.	T	G	.	.	MAF_USDA=35.417
NC_035090.1	46825971	.	A	T	.	.	MAF_USDA=12.5
NC_035090.1	46826611	.	C	G	.	.	MAF_USDA=18.033
NC_035090.1	46826637	.	C	G	.	.	MAF_INRAE=46.835;MAF_USDA=28.824
NC_035090.1	46826733	.	C	T	.	.	MAF_USDA=1.639
NC_035090.1	46826903	.	A	T	.	.	MAF_INRAE=12.5;MAF_USDA=3.279
NC_035090.1	46826955	.	T	G	.	.	MAF_INRAE=2.5
NC_035090.1	46826964	.	C	T	.	.	MAF_INRAE=43.671;MAF_USDA=24.118
NC_035090.1	46826989	.	A	G	.	.	MAF_INRAE=3.333;MAF_USDA=4.118
NC_035090.1	46826990	.	G	A	.	.	MAF_USDA=1.639
NC_035090.1	46827062	.	C	T	.	.	MAF_USDA=50.0
NC_035090.1	46827149	.	A	G	.	.	MAF_USDA=49.18
NC_035090.1	46827210	.	C	T	.	.	MAF_INRAE=42.105;MAF_USDA=31.176
NC_035090.1	46827231	.	G	A	.	.	MAF_INRAE=12.5;MAF_USDA=3.279
NC_035090.1	46827244	.	A	G	.	.	MAF_USDA=49.18
NC_035090.1	46827306	.	C	T	.	.	MAF_INRAE=19.62;MAF_USDA=18.824
NC_035090.1	46827351	.	G	A	.	.	MAF_USDA=21.311
NC_035090.1	46827433	.	T	A	.	.	MAF_INRAE=46.835;MAF_USDA=35.294
NC_035090.1	46827501	.	T	C	.	.	MAF_INRAE=46.835;MAF_USDA=28.824
NC_035090.1	46827668	.	A	G	.	.	MAF_USDA=45.082
NC_035090.1	46827669	.	G	C	.	.	MAF_USDA=45.082
NC_035090.1	46827703	.	T	G	.	.	MAF_USDA=45.082
NC_035090.1	46827843	.	G	C	.	.	MAF_USDA=4.918
NC_035090.1	46827873	.	G	C	.	.	MAF_INRAE=15.19;MAF_USDA=20.0
NC_035090.1	46827892	.	T	G	.	.	MAF_USDA=4.098
NC_035090.1	46827924	.	T	A	.	.	MAF_USDA=3.279
NC_035090.1	46827982	.	A	G	.	.	MAF_INRAE=48.333;MAF_USDA=22.892
NC_035090.1	46828001	.	G	A	.	.	MAF_USDA=46.61
NC_035090.1	46828035	.	T	G	.	.	MAF_USDA=48.305
NC_035090.1	46828077	.	T	A	.	.	MAF_INRAE=48.333;MAF_USDA=43.373
NC_035090.1	46828143	.	A	G	.	.	MAF_USDA=1.695
NC_035090.1	46828178	.	C	T	.	.	MAF_INRAE=48.333;MAF_USDA=22.892
NC_035090.1	46828226	.	A	G	.	.	MAF_USDA=8.333
NC_035090.1	46828287	.	T	G	.	.	MAF_USDA=41.525
NC_035090.1	46828389	.	T	G	.	.	MAF_INRAE=3.333
NC_035090.1	46828421	.	T	A	.	.	MAF_INRAE=12.5
NC_035090.1	46828481	.	G	A	.	.	MAF_INRAE=46.835;MAF_USDA=26.471
NC_035090.1	46828490	.	T	A	.	.	MAF_INRAE=7.5;MAF_USDA=15.294
NC_035090.1	46828616	.	T	C	.	.	MAF_USDA=1.639
NC_035090.1	46828662	.	G	A	.	.	MAF_INRAE=37.342;MAF_USDA=14.706
NC_035090.1	46828703	.	T	G	.	.	MAF_USDA=2.459
NC_035090.1	46828707	.	T	A	.	.	MAF_INRAE=38.608;MAF_USDA=22.917
NC_035090.1	46828759	.	A	T	.	.	MAF_INRAE=42.105;MAF_USDA=30.12
NC_035090.1	46828816	.	T	A	.	.	MAF_INRAE=26.316;MAF_USDA=40.909
NC_035090.1	46828865	.	T	G	.	.	MAF_INRAE=31.579;MAF_USDA=36.364
NC_035090.1	46828871	.	T	C	.	.	MAF_INRAE=42.105;MAF_USDA=18.182
NC_035090.1	46829091	.	G	A	.	.	MAF_USDA=1.724
NC_035090.1	46829188	.	C	T	.	.	MAF_USDA=37.931
NC_035090.1	46829557	.	G	T	.	.	MAF_USDA=4.167
NC_035090.1	46829564	.	C	T	.	.	MAF_USDA=3.333
NC_035090.1	46829677	.	C	T	.	.	MAF_USDA=2.5
NC_035090.1	46829702	.	T	G	.	.	MAF_USDA=1.639
NC_035090.1	46829748	.	G	C	.	.	MAF_INRAE=25.949;MAF_USDA=7.059
NC_035090.1	46829754	.	A	C	.	.	MAF_USDA=7.377
NC_035090.1	46829794	.	C	T	.	.	MAF_USDA=1.639
NC_035090.1	46829806	.	T	G	.	.	MAF_INRAE=43.038;MAF_USDA=26.471
NC_035090.1	46829884	.	G	T	.	.	MAF_INRAE=10.127;MAF_USDA=24.118
NC_035090.1	46829885	.	T	A	.	.	MAF_INRAE=1.667;MAF_USDA=1.639
NC_035090.1	46829923	.	C	T	.	.	MAF_INRAE=37.342;MAF_USDA=28.235
NC_035090.1	46830038	.	C	A	.	.	MAF_USDA=4.098
NC_035090.1	46830049	.	G	T	.	.	MAF_USDA=1.639
NC_035090.1	46830085	.	A	T	.	.	MAF_INRAE=25.949
NC_035090.1	46830091	.	T	G	.	.	MAF_INRAE=1.667
NC_035090.1	46830097	.	G	C	.	.	MAF_INRAE=12.025;MAF_USDA=4.762
NC_035090.1	46830099	.	A	T	.	.	MAF_INRAE=12.5;MAF_USDA=4.706
NC_035090.1	46830192	.	T	C	.	.	MAF_USDA=28.689
NC_035090.1	46830502	.	G	A	.	.	MAF_INRAE=3.333
NC_035090.1	46830538	.	G	A	.	.	MAF_USDA=12.295
NC_035090.1	46830747	.	A	T	.	.	MAF_INRAE=20.886;MAF_USDA=20.0
NC_035090.1	46831130	.	T	C	.	.	MAF_INRAE=3.333;MAF_USDA=42.623
NC_035090.1	46831324	.	G	A	.	.	MAF_USDA=1.639
NC_035090.1	46831363	.	T	C	.	.	MAF_USDA=4.098
NC_035090.1	46831400	.	A	C	.	.	MAF_INRAE=3.333;MAF_USDA=43.443
NC_035090.1	46831431	.	A	T	.	.	MAF_INRAE=3.333;MAF_USDA=44.262
NC_035090.1	46831445	.	G	C	.	.	MAF_USDA=4.918
NC_035090.1	46831509	.	T	A	.	.	MAF_INRAE=3.333
NC_035090.1	46831535	.	C	A	.	.	MAF_INRAE=3.333;MAF_USDA=43.443
NC_035090.1	46831537	.	C	A	.	.	MAF_INRAE=3.333;MAF_USDA=43.443
NC_035090.1	46831588	.	C	T	.	.	MAF_USDA=49.18
NC_035090.1	46831610	.	T	G	.	.	MAF_INRAE=8.861;MAF_USDA=10.0
NC_035090.1	46831627	.	G	T	.	.	MAF_USDA=1.639
NC_035090.1	46831682	.	C	T	.	.	MAF_USDA=10.417
NC_035090.1	46831719	.	G	C	.	.	MAF_INRAE=8.861;MAF_USDA=2.941
NC_035090.1	46831745	.	A	G	.	.	MAF_INRAE=3.333;MAF_USDA=43.443
NC_035090.1	46831778	.	G	A	.	.	MAF_USDA=1.639
NC_035090.1	46831796	.	C	T	.	.	MAF_USDA=17.213
NC_035090.1	46831797	.	G	A	.	.	MAF_INRAE=3.333
NC_035090.1	46831823	.	G	T	.	.	MAF_INRAE=3.333
NC_035090.1	46831846	.	G	A	.	.	MAF_INRAE=29.167
NC_035090.1	46831851	.	T	G	.	.	MAF_INRAE=29.167
NC_035090.1	46831890	.	G	T	.	.	MAF_USDA=10.417
NC_035090.1	46831905	.	T	G	.	.	MAF_USDA=28.689
NC_035090.1	46831909	.	C	T	.	.	MAF_USDA=9.016
NC_035090.1	46831947	.	G	T	.	.	MAF_INRAE=9.494;MAF_USDA=9.412
NC_035090.1	46831993	.	A	T	.	.	MAF_INRAE=27.215;MAF_USDA=11.475
NC_035090.1	46832018	.	C	T	.	.	MAF_USDA=4.098
NC_035090.1	46832027	.	A	C	.	.	MAF_INRAE=12.025;MAF_USDA=2.941
NC_035090.1	46832058	.	T	A	.	.	MAF_INRAE=3.333
NC_035090.1	46832106	.	T	C	.	.	MAF_INRAE=14.557;MAF_USDA=8.333
NC_035090.1	46832125	.	C	A	.	.	MAF_INRAE=46.203;MAF_USDA=37.5
NC_035090.1	46832148	.	G	A	.	.	MAF_INRAE=15.789
NC_035090.1	46832196	.	T	A	.	.	MAF_USDA=20.833
NC_035090.1	46832230	.	C	A	.	.	MAF_USDA=10.417
NC_035090.1	46832571	.	C	T	.	.	MAF_USDA=8.333
NC_035090.1	46832577	.	G	T	.	.	MAF_USDA=8.333
NC_035090.1	46832961	.	G	A	.	.	MAF_USDA=2.459
NC_035090.1	46833015	.	T	A	.	.	MAF_INRAE=17.722
NC_035090.1	46833103	.	A	T	.	.	MAF_INRAE=42.405;MAF_USDA=11.765
NC_035090.1	46833123	.	A	T	.	.	MAF_INRAE=42.405;MAF_USDA=12.941
NC_035090.1	46833180	.	T	C	.	.	MAF_INRAE=41.772;MAF_USDA=12.353
NC_035090.1	46833288	.	G	A	.	.	MAF_INRAE=41.772;MAF_USDA=12.353
NC_035090.1	46833677	.	T	G	.	.	MAF_INRAE=41.772;MAF_USDA=17.059
NC_035090.1	46833701	.	C	G	.	.	MAF_USDA=2.459
NC_035090.1	46833702	.	A	T	.	.	MAF_USDA=2.459
NC_035090.1	46833745	.	G	T	.	.	MAF_USDA=2.459
NC_035090.1	46833755	.	G	A	.	.	MAF_INRAE=44.304;MAF_USDA=28.235
NC_035090.1	46833762	.	C	A	.	.	MAF_INRAE=8.861;MAF_USDA=2.941
NC_035090.1	46833792	.	A	G	.	.	MAF_INRAE=43.671;MAF_USDA=28.235
NC_035090.1	46833798	.	A	G	.	.	MAF_INRAE=17.089
NC_035090.1	46834022	.	G	A	.	.	MAF_USDA=8.333
NC_035090.1	46834049	.	C	T	.	.	MAF_INRAE=15.19;MAF_USDA=25.0
NC_035090.1	46834062	.	A	T	.	.	MAF_USDA=1.667
NC_035090.1	46834112	.	A	T	.	.	MAF_INRAE=15.19;MAF_USDA=25.0
NC_035090.1	46834114	.	A	T	.	.	MAF_INRAE=11.667;MAF_USDA=25.0
NC_035090.1	46834159	.	C	T	.	.	MAF_USDA=1.667
NC_035090.1	46834205	.	A	T	.	.	MAF_USDA=2.353
NC_035090.1	46834254	.	G	C	.	.	MAF_INRAE=8.861;MAF_USDA=6.25
NC_035090.1	46834296	.	T	G	.	.	MAF_USDA=1.639
NC_035090.1	46834322	.	G	A	.	.	MAF_INRAE=41.772;MAF_USDA=14.706
NC_035090.1	46834371	.	C	T	.	.	MAF_INRAE=27.215;MAF_USDA=13.115
NC_035090.1	46834442	.	C	T	.	.	MAF_INRAE=13.924;MAF_USDA=14.118
NC_035090.1	46834482	.	T	G	.	.	MAF_USDA=1.639
NC_035090.1	46834564	.	A	G	.	.	MAF_INRAE=39.241;MAF_USDA=37.647
NC_035090.1	46834618	.	T	C	.	.	MAF_INRAE=27.215;MAF_USDA=11.475
NC_035090.1	46834619	.	G	A	.	.	MAF_INRAE=32.5;MAF_USDA=45.294
NC_035090.1	46834653	.	A	T	.	.	MAF_INRAE=27.215;MAF_USDA=11.475
NC_035090.1	46834659	.	A	C	.	.	MAF_INRAE=27.215;MAF_USDA=10.656
NC_035090.1	46834671	.	G	T	.	.	MAF_INRAE=21.053
NC_035090.1	46834675	.	A	C	.	.	MAF_INRAE=12.5;MAF_USDA=23.529
NC_035090.1	46834856	.	C	A	.	.	MAF_USDA=2.459
NC_035090.1	46835002	.	A	G	.	.	MAF_INRAE=27.215;MAF_USDA=11.475
NC_035090.1	46835007	.	T	A	.	.	MAF_INRAE=39.241;MAF_USDA=33.529
NC_035090.1	46835056	.	C	T	.	.	MAF_USDA=4.098
NC_035090.1	46835058	.	A	G	.	.	MAF_INRAE=26.582;MAF_USDA=10.656
NC_035090.1	46835068	.	A	C	.	.	MAF_INRAE=21.519;MAF_USDA=19.412
NC_035090.1	46835073	.	G	A	.	.	MAF_INRAE=7.5;MAF_USDA=6.557
NC_035090.1	46835086	.	C	T	.	.	MAF_INRAE=33.544;MAF_USDA=46.471
NC_035090.1	46835116	.	A	G	.	.	MAF_USDA=1.639
NC_035090.1	46835138	.	C	A	.	.	MAF_USDA=4.118
NC_035090.1	46835201	.	G	A	.	.	MAF_USDA=2.459
NC_035090.1	46835273	.	G	C	.	.	MAF_INRAE=21.053;MAF_USDA=5.738
NC_035090.1	46835276	.	A	G	.	.	MAF_USDA=1.639
NC_035090.1	46835318	.	T	A	.	.	MAF_USDA=3.279
NC_035090.1	46835404	.	A	T	.	.	MAF_USDA=20.492
NC_035090.1	46835413	.	C	A	.	.	MAF_USDA=1.639
NC_035090.1	46835433	.	A	G	.	.	MAF_INRAE=12.025;MAF_USDA=31.176
NC_035090.1	46835471	.	T	G	.	.	MAF_USDA=1.639
NC_035090.1	46835604	.	G	A	.	.	MAF_INRAE=10.759;MAF_USDA=24.118
NC_035090.1	46835614	.	A	G	.	.	MAF_INRAE=28.481;MAF_USDA=28.689
NC_035090.1	46835657	.	T	G	.	.	MAF_INRAE=21.053
NC_035090.1	46835668	.	T	C	.	.	MAF_INRAE=12.025;MAF_USDA=32.353
NC_035090.1	46835675	.	T	A	.	.	MAF_INRAE=3.333
NC_035090.1	46835690	.	A	C	.	.	MAF_INRAE=39.241;MAF_USDA=47.647
NC_035090.1	46835701	.	T	A	.	.	MAF_INRAE=50.0;MAF_USDA=26.471
NC_035090.1	46835729	.	C	T	.	.	MAF_INRAE=11.392;MAF_USDA=22.353
NC_035090.1	46835847	.	C	A	.	.	MAF_USDA=11.765
NC_035090.1	46835897	.	G	T	.	.	MAF_INRAE=20.886;MAF_USDA=21.176
NC_035090.1	46836062	.	A	C	.	.	MAF_INRAE=12.025;MAF_USDA=27.059
NC_035090.1	46836076	.	C	A	.	.	MAF_INRAE=22.785;MAF_USDA=49.412
NC_035090.1	46836121	.	C	T	.	.	MAF_USDA=16.393
NC_035090.1	46836201	.	G	T	.	.	MAF_INRAE=21.519;MAF_USDA=20.588
NC_035090.1	46836214	.	A	G	.	.	MAF_INRAE=50.0;MAF_USDA=42.353
NC_035090.1	46836314	.	G	A	.	.	MAF_INRAE=21.519;MAF_USDA=18.235
NC_035090.1	46836334	.	G	T	.	.	MAF_INRAE=21.519;MAF_USDA=21.176
NC_035090.1	46836370	.	G	A	.	.	MAF_USDA=1.639
NC_035090.1	46836431	.	T	A	.	.	MAF_USDA=3.529
NC_035090.1	46836432	.	T	C	.	.	MAF_INRAE=17.089
NC_035090.1	46836479	.	C	T	.	.	MAF_USDA=10.417
NC_035090.1	46836483	.	G	A	.	.	MAF_USDA=1.639
NC_035090.1	46836516	.	G	C	.	.	MAF_INRAE=20.886;MAF_USDA=18.824
NC_035090.1	46836561	.	T	C	.	.	MAF_USDA=1.639
NC_035090.1	46836582	.	A	T	.	.	MAF_USDA=3.279
NC_035090.1	46836589	.	A	C	.	.	MAF_INRAE=21.053;MAF_USDA=9.836
NC_035090.1	46836701	.	G	A	.	.	MAF_USDA=8.197
NC_035090.1	46836760	.	C	T	.	.	MAF_USDA=4.098
NC_035090.1	46836792	.	T	C	.	.	MAF_USDA=9.836
NC_035090.1	46836809	.	G	A	.	.	MAF_INRAE=29.114;MAF_USDA=5.882
NC_035090.1	46836821	.	A	C	.	.	MAF_INRAE=21.053;MAF_USDA=9.016
NC_035090.1	46836831	.	A	G	.	.	MAF_INRAE=21.053;MAF_USDA=9.016
NC_035090.1	46836853	.	T	A	.	.	MAF_INRAE=21.053;MAF_USDA=9.836
NC_035090.1	46836906	.	C	A	.	.	MAF_USDA=14.754
NC_035090.1	46836946	.	A	G	.	.	MAF_INRAE=34.81;MAF_USDA=38.525
NC_035090.1	46836947	.	T	A	.	.	MAF_INRAE=34.167;MAF_USDA=38.525
NC_035090.1	46836962	.	A	T	.	.	MAF_INRAE=34.81;MAF_USDA=25.294
NC_035090.1	46837058	.	G	A	.	.	MAF_USDA=6.034
NC_035090.1	46837070	.	C	T	.	.	MAF_USDA=22.414
NC_035090.1	46837148	.	T	C	.	.	MAF_USDA=6.034
NC_035090.1	46837170	.	C	T	.	.	MAF_USDA=11.207
NC_035090.1	46837188	.	G	A	.	.	MAF_USDA=11.207
NC_035090.1	46837992	.	G	C	.	.	MAF_USDA=20.492
NC_035090.1	46838061	.	G	A	.	.	MAF_USDA=1.667
NC_035090.1	46838075	.	G	A	.	.	MAF_INRAE=17.722;MAF_USDA=46.429
NC_035090.1	46838123	.	G	T	.	.	MAF_USDA=1.639
NC_035090.1	46838138	.	G	T	.	.	MAF_INRAE=12.025;MAF_USDA=25.294
NC_035090.1	46838176	.	C	G	.	.	MAF_INRAE=12.5;MAF_USDA=16.667
NC_035090.1	46838178	.	A	T	.	.	MAF_INRAE=12.5;MAF_USDA=16.667
NC_035090.1	46838196	.	T	G	.	.	MAF_INRAE=12.025;MAF_USDA=24.706
NC_035090.1	46838246	.	T	G	.	.	MAF_USDA=1.639
NC_035090.1	46838263	.	C	A	.	.	MAF_USDA=2.459
NC_035090.1	46838346	.	A	G	.	.	MAF_INRAE=17.722;MAF_USDA=40.588
NC_035090.1	46838390	.	G	A	.	.	MAF_INRAE=12.025;MAF_USDA=12.941
NC_035090.1	46838391	.	G	A	.	.	MAF_INRAE=7.5;MAF_USDA=12.941
NC_035090.1	46838443	.	T	A	.	.	MAF_INRAE=12.025;MAF_USDA=25.882
NC_035090.1	46838444	.	G	A	.	.	MAF_INRAE=12.5;MAF_USDA=25.882
NC_035090.1	46838512	.	C	T	.	.	MAF_INRAE=7.5;MAF_USDA=15.294
NC_035090.1	46838534	.	T	A	.	.	MAF_USDA=8.333
NC_035090.1	46838538	.	C	T	.	.	MAF_USDA=8.333
NC_035090.1	46838655	.	C	G	.	.	MAF_INRAE=7.5;MAF_USDA=15.294
NC_035090.1	46838658	.	G	A	.	.	MAF_USDA=1.639
NC_035090.1	46838659	.	C	T	.	.	MAF_USDA=5.882
NC_035090.1	46838738	.	G	T	.	.	MAF_INRAE=17.722;MAF_USDA=39.412
NC_035090.1	46838765	.	G	A	.	.	MAF_INRAE=27.215;MAF_USDA=11.475
NC_035090.1	46838783	.	A	C	.	.	MAF_INRAE=17.722;MAF_USDA=42.353
NC_035090.1	46838790	.	G	T	.	.	MAF_INRAE=17.722;MAF_USDA=42.353
NC_035090.1	46838823	.	T	A	.	.	MAF_USDA=2.459
NC_035090.1	46838841	.	C	A	.	.	MAF_USDA=2.459
NC_035090.1	46838852	.	C	A	.	.	MAF_INRAE=17.089
NC_035090.1	46838887	.	G	A	.	.	MAF_INRAE=17.722;MAF_USDA=40.0
NC_035090.1	46838894	.	A	C	.	.	MAF_USDA=21.311
NC_035090.1	46838908	.	G	C	.	.	MAF_USDA=3.279
NC_035090.1	46838919	.	C	T	.	.	MAF_INRAE=17.722;MAF_USDA=40.588
NC_035090.1	46839000	.	C	G	.	.	MAF_INRAE=17.722;MAF_USDA=40.0
NC_035090.1	46839029	.	A	G	.	.	MAF_INRAE=17.722;MAF_USDA=40.0
NC_035090.1	46839033	.	T	C	.	.	MAF_INRAE=20.0;MAF_USDA=40.588
NC_035090.1	46839045	.	A	G	.	.	MAF_INRAE=12.025;MAF_USDA=24.706
NC_035090.1	46839073	.	C	A	.	.	MAF_USDA=2.459
NC_035090.1	46839084	.	C	T	.	.	MAF_USDA=3.279
NC_035090.1	46839164	.	A	T	.	.	MAF_INRAE=27.215;MAF_USDA=31.967
NC_035090.1	46839213	.	G	T	.	.	MAF_INRAE=28.481;MAF_USDA=6.471
NC_035090.1	46839214	.	A	G	.	.	MAF_INRAE=26.582;MAF_USDA=27.647
NC_035090.1	46839230	.	G	A	.	.	MAF_INRAE=10.526;MAF_USDA=6.25
NC_035090.1	46839262	.	C	G	.	.	MAF_INRAE=17.089;MAF_USDA=42.857
NC_035090.1	46839297	.	T	G	.	.	MAF_INRAE=11.392;MAF_USDA=25.0
NC_035090.1	46839377	.	A	G	.	.	MAF_INRAE=17.722;MAF_USDA=40.0
NC_035090.1	46839390	.	G	T	.	.	MAF_INRAE=17.722;MAF_USDA=41.765
NC_035090.1	46839440	.	G	A	.	.	MAF_USDA=1.639
NC_035090.1	46839482	.	T	C	.	.	MAF_USDA=1.639
NC_035090.1	46839519	.	T	C	.	.	MAF_INRAE=7.5;MAF_USDA=15.294
NC_035090.1	46839558	.	G	A	.	.	MAF_INRAE=17.722;MAF_USDA=40.0
NC_035090.1	46839566	.	C	T	.	.	MAF_INRAE=12.5;MAF_USDA=2.459
NC_035090.1	46839639	.	G	A	.	.	MAF_INRAE=21.053;MAF_USDA=8.333
NC_035090.1	46839641	.	G	A	.	.	MAF_USDA=8.333
NC_035090.1	46839675	.	C	T	.	.	MAF_INRAE=17.722;MAF_USDA=40.0
NC_035090.1	46839740	.	G	A	.	.	MAF_INRAE=35.833
NC_035090.1	46839745	.	G	A	.	.	MAF_INRAE=35.833
NC_035090.1	46839773	.	G	A	.	.	MAF_USDA=42.169
NC_035090.1	46839779	.	T	C	.	.	MAF_INRAE=41.772;MAF_USDA=31.928
NC_035090.1	46839794	.	C	T	.	.	MAF_INRAE=43.038;MAF_USDA=30.952
NC_035090.1	46839795	.	T	C	.	.	MAF_INRAE=38.333;MAF_USDA=30.952
NC_035090.1	46839852	.	G	T	.	.	MAF_INRAE=21.053;MAF_USDA=10.417
NC_035090.1	46839936	.	G	A	.	.	MAF_INRAE=28.481;MAF_USDA=5.294
NC_035090.1	46839991	.	A	G	.	.	MAF_INRAE=10.526
NC_035090.1	46839999	.	G	T	.	.	MAF_USDA=1.639
NC_035090.1	46840041	.	G	T	.	.	MAF_INRAE=27.848;MAF_USDA=6.471
NC_035090.1	46840048	.	T	G	.	.	MAF_INRAE=17.089;MAF_USDA=41.176
NC_035090.1	46840049	.	C	G	.	.	MAF_INRAE=19.167;MAF_USDA=41.765
NC_035090.1	46840053	.	T	A	.	.	MAF_USDA=2.459
NC_035090.1	46840113	.	G	T	.	.	MAF_USDA=3.279
NC_035090.1	46840208	.	C	T	.	.	MAF_INRAE=12.025;MAF_USDA=27.381
NC_035090.1	46840312	.	G	A	.	.	MAF_INRAE=43.671;MAF_USDA=31.765
NC_035090.1	46840326	.	A	G	.	.	MAF_INRAE=31.646;MAF_USDA=44.118
NC_035090.1	46840330	.	T	G	.	.	MAF_USDA=42.353
NC_035090.1	46840340	.	C	T	.	.	MAF_USDA=1.639
NC_035090.1	46840363	.	G	A	.	.	MAF_INRAE=25.949;MAF_USDA=28.235
NC_035090.1	46840389	.	G	A	.	.	MAF_INRAE=7.5;MAF_USDA=15.294
NC_035090.1	46840436	.	C	T	.	.	MAF_INRAE=27.215;MAF_USDA=10.656
NC_035090.1	46840444	.	T	A	.	.	MAF_INRAE=7.5;MAF_USDA=15.294
NC_035090.1	46840461	.	G	A	.	.	MAF_USDA=8.333
NC_035090.1	46840581	.	G	T	.	.	MAF_INRAE=12.025;MAF_USDA=24.706
NC_035090.1	46840616	.	A	G	.	.	MAF_INRAE=7.5;MAF_USDA=15.882
NC_035090.1	46840636	.	C	T	.	.	MAF_USDA=5.294
NC_035090.1	46840645	.	A	G	.	.	MAF_INRAE=27.215;MAF_USDA=11.475
NC_035090.1	46840791	.	C	G	.	.	MAF_INRAE=7.5;MAF_USDA=14.706
NC_035090.1	46840842	.	A	C	.	.	MAF_INRAE=27.215;MAF_USDA=11.475
NC_035090.1	46840858	.	C	A	.	.	MAF_USDA=1.639
NC_035090.1	46840924	.	T	A	.	.	MAF_INRAE=26.582;MAF_USDA=24.706
NC_035090.1	46840933	.	G	T	.	.	MAF_INRAE=7.5;MAF_USDA=15.294
NC_035090.1	46841129	.	T	C	.	.	MAF_USDA=6.471
NC_035090.1	46841178	.	G	T	.	.	MAF_INRAE=27.215;MAF_USDA=11.475
NC_035090.1	46841190	.	T	C	.	.	MAF_USDA=5.738
NC_035090.1	46841406	.	G	A	.	.	MAF_USDA=1.639
NC_035090.1	46841411	.	C	A	.	.	MAF_USDA=8.197
NC_035090.1	46841566	.	A	G	.	.	MAF_USDA=1.639
NC_035090.1	46841636	.	T	G	.	.	MAF_USDA=22.951
NC_035090.1	46841664	.	A	G	.	.	MAF_USDA=13.115
NC_035090.1	46841676	.	C	T	.	.	MAF_USDA=18.852
NC_035090.1	46841828	.	T	G	.	.	MAF_USDA=3.279
NC_035090.1	46841867	.	T	G	.	.	MAF_USDA=31.25
NC_035090.1	46841868	.	T	A	.	.	MAF_INRAE=6.667;MAF_USDA=27.083
NC_035090.1	46841893	.	G	A	.	.	MAF_USDA=6.557
NC_035090.1	46841977	.	C	T	.	.	MAF_USDA=12.353
NC_035090.1	46841980	.	G	A	.	.	MAF_USDA=1.639
NC_035090.1	46842065	.	A	G	.	.	MAF_USDA=3.279
NC_035090.1	46842072	.	T	C	.	.	MAF_USDA=43.75
NC_035090.1	46842076	.	T	C	.	.	MAF_USDA=2.459
NC_035090.1	46842103	.	G	A	.	.	MAF_USDA=2.459
NC_035090.1	46842166	.	A	T	.	.	MAF_INRAE=7.5;MAF_USDA=15.294
NC_035090.1	46842260	.	G	T	.	.	MAF_USDA=2.976
NC_035090.1	46842421	.	G	A	.	.	MAF_INRAE=39.873;MAF_USDA=50.0
NC_035090.1	46842451	.	C	T	.	.	MAF_USDA=1.667
NC_035090.1	46842456	.	G	T	.	.	MAF_INRAE=7.5
NC_035090.1	46842522	.	C	T	.	.	MAF_INRAE=12.025;MAF_USDA=6.627
NC_035090.1	46842601	.	T	A	.	.	MAF_USDA=13.333
NC_035090.1	46842619	.	C	T	.	.	MAF_USDA=1.667
NC_035090.1	46842640	.	T	C	.	.	MAF_USDA=6.78
NC_035090.1	46842672	.	C	A	.	.	MAF_USDA=16.265
NC_035090.1	46842688	.	C	A	.	.	MAF_INRAE=28.481;MAF_USDA=6.25
NC_035090.1	46842728	.	G	A	.	.	MAF_INRAE=7.5;MAF_USDA=33.133
NC_035090.1	46842729	.	A	G	.	.	MAF_INRAE=39.241;MAF_USDA=50.0
NC_035090.1	46842790	.	G	T	.	.	MAF_USDA=3.333
NC_035090.1	46842814	.	G	T	.	.	MAF_USDA=8.333
NC_035090.1	46842817	.	T	C	.	.	MAF_INRAE=26.582;MAF_USDA=25.0
NC_035090.1	46842818	.	A	T	.	.	MAF_INRAE=20.0;MAF_USDA=24.405
NC_035090.1	46842824	.	T	C	.	.	MAF_INRAE=27.215;MAF_USDA=30.833
NC_035090.1	46842837	.	C	T	.	.	MAF_INRAE=7.5;MAF_USDA=16.071
NC_035090.1	46842918	.	C	A	.	.	MAF_INRAE=44.937;MAF_USDA=33.929
NC_035090.1	46842926	.	G	A	.	.	MAF_INRAE=12.5;MAF_USDA=2.5
NC_035090.1	46842936	.	T	C	.	.	MAF_INRAE=21.053;MAF_USDA=8.333
NC_035090.1	46842954	.	C	T	.	.	MAF_USDA=2.5
NC_035090.1	46843027	.	G	A	.	.	MAF_INRAE=7.5;MAF_USDA=15.476
NC_035090.1	46843093	.	C	A	.	.	MAF_INRAE=26.582;MAF_USDA=12.5
NC_035090.1	46843196	.	A	C	.	.	MAF_USDA=5.0
NC_035090.1	46843339	.	C	T	.	.	MAF_USDA=2.542
NC_035090.1	46843349	.	A	T	.	.	MAF_USDA=20.833
NC_035090.1	46843350	.	G	A	.	.	MAF_USDA=20.833
NC_035090.1	46843351	.	A	G	.	.	MAF_USDA=18.75
NC_035090.1	46843366	.	C	T	.	.	MAF_INRAE=28.481;MAF_USDA=7.143
NC_035090.1	46843393	.	C	A	.	.	MAF_INRAE=12.025;MAF_USDA=2.976
NC_035090.1	46843592	.	C	T	.	.	MAF_INRAE=26.582;MAF_USDA=25.0
NC_035090.1	46843731	.	G	A	.	.	MAF_INRAE=9.494;MAF_USDA=12.353
NC_035090.1	46843809	.	G	T	.	.	MAF_USDA=1.639
NC_035090.1	46843904	.	C	T	.	.	MAF_USDA=15.574
NC_035090.1	46843929	.	G	A	.	.	MAF_INRAE=6.667;MAF_USDA=15.882
NC_035090.1	46844027	.	G	A	.	.	MAF_USDA=2.459
NC_035090.1	46844099	.	C	A	.	.	MAF_USDA=15.833
NC_035090.1	46844141	.	G	T	.	.	MAF_INRAE=27.215;MAF_USDA=20.0
NC_035090.1	46844273	.	G	C	.	.	MAF_INRAE=7.5;MAF_USDA=14.706
NC_035090.1	46844332	.	G	A	.	.	MAF_USDA=1.639
NC_035090.1	46844443	.	C	T	.	.	MAF_INRAE=26.582;MAF_USDA=29.412
NC_035090.1	46844455	.	C	T	.	.	MAF_USDA=3.279
NC_035090.1	46844509	.	A	C	.	.	MAF_USDA=1.639
NC_035090.1	46844532	.	A	G	.	.	MAF_USDA=5.738
NC_035090.1	46844548	.	T	C	.	.	MAF_USDA=2.459
NC_035090.1	46844594	.	A	G	.	.	MAF_INRAE=12.658;MAF_USDA=25.882
NC_035090.1	46844601	.	C	T	.	.	MAF_USDA=15.574
NC_035090.1	46844785	.	C	G	.	.	MAF_INRAE=41.667;MAF_USDA=37.647
NC_035090.1	46844822	.	C	T	.	.	MAF_USDA=4.118
NC_035090.1	46844936	.	T	A	.	.	MAF_USDA=5.172
NC_035090.1	46845146	.	G	A	.	.	MAF_INRAE=8.333;MAF_USDA=15.882
NC_035090.1	46845183	.	T	A	.	.	MAF_USDA=3.279
NC_035090.1	46845191	.	C	T	.	.	MAF_INRAE=8.333;MAF_USDA=20.0
NC_035090.1	46845218	.	A	T	.	.	MAF_USDA=9.016
NC_035090.1	46845227	.	G	T	.	.	MAF_INRAE=2.5;MAF_USDA=4.167
NC_035090.1	46845242	.	T	C	.	.	MAF_USDA=9.016
NC_035090.1	46845290	.	C	T	.	.	MAF_INRAE=24.167;MAF_USDA=7.377
NC_035090.1	46845581	.	A	T	.	.	MAF_USDA=4.098
NC_035090.1	46845583	.	G	T	.	.	MAF_INRAE=22.152;MAF_USDA=25.294
NC_035090.1	46845587	.	C	A	.	.	MAF_USDA=4.098
NC_035090.1	46845612	.	C	T	.	.	MAF_USDA=3.279
NC_035090.1	46845621	.	C	T	.	.	MAF_USDA=2.459
NC_035090.1	46845709	.	C	T	.	.	MAF_INRAE=12.025;MAF_USDA=16.471
NC_035090.1	46845712	.	G	A	.	.	MAF_USDA=5.738
NC_035090.1	46845728	.	C	A	.	.	MAF_INRAE=12.5;MAF_USDA=2.459
NC_035090.1	46845769	.	T	A	.	.	MAF_USDA=3.279
NC_035090.1	46845843	.	G	A	.	.	MAF_USDA=4.098
NC_035090.1	46845908	.	G	A	.	.	MAF_INRAE=21.053;MAF_USDA=1.639
NC_035090.1	46845944	.	A	G	.	.	MAF_USDA=1.639
NC_035090.1	46845958	.	G	A	.	.	MAF_INRAE=38.608;MAF_USDA=47.059
NC_035090.1	46845961	.	G	A	.	.	MAF_USDA=15.294
NC_035090.1	46846605	.	A	G	.	.	MAF_USDA=37.5
NC_035090.1	46846674	.	C	T	.	.	MAF_USDA=13.934
NC_035090.1	46846774	.	T	A	.	.	MAF_USDA=10.417
NC_035090.1	46846775	.	G	T	.	.	MAF_USDA=10.417
NC_035090.1	46846839	.	G	A	.	.	MAF_USDA=5.294
NC_035090.1	46846860	.	G	A	.	.	MAF_INRAE=7.5;MAF_USDA=28.235
NC_035090.1	46846867	.	T	G	.	.	MAF_INRAE=7.5;MAF_USDA=29.412
NC_035090.1	46846969	.	G	A	.	.	MAF_INRAE=6.667;MAF_USDA=28.235
NC_035090.1	46846989	.	G	A	.	.	MAF_INRAE=21.519;MAF_USDA=20.588
NC_035090.1	46846997	.	T	C	.	.	MAF_INRAE=7.5;MAF_USDA=30.0
NC_035090.1	46847019	.	C	T	.	.	MAF_INRAE=21.053
NC_035090.1	46847038	.	C	G	.	.	MAF_INRAE=38.608;MAF_USDA=48.824
NC_035090.1	46847141	.	A	T	.	.	MAF_INRAE=28.481;MAF_USDA=6.471
NC_035090.1	46847194	.	G	A	.	.	MAF_INRAE=7.5;MAF_USDA=29.412
NC_035090.1	46847209	.	A	G	.	.	MAF_USDA=4.098
NC_035090.1	46847257	.	A	C	.	.	MAF_INRAE=28.481;MAF_USDA=6.471
NC_035090.1	46847271	.	G	A	.	.	MAF_INRAE=7.5;MAF_USDA=28.824
NC_035090.1	46847292	.	A	G	.	.	MAF_INRAE=7.5;MAF_USDA=28.824
NC_035090.1	46847307	.	C	T	.	.	MAF_INRAE=7.5;MAF_USDA=28.824
NC_035090.1	46847360	.	G	C	.	.	MAF_INRAE=7.5;MAF_USDA=28.824
NC_035090.1	46847363	.	A	T	.	.	MAF_INRAE=29.167;MAF_USDA=7.059
NC_035090.1	46847415	.	T	C	.	.	MAF_USDA=19.672
NC_035090.1	46847491	.	G	T	.	.	MAF_INRAE=43.671;MAF_USDA=19.412
NC_035090.1	46847566	.	A	G	.	.	MAF_INRAE=10.759;MAF_USDA=30.0
NC_035090.1	46847815	.	A	T	.	.	MAF_INRAE=32.911;MAF_USDA=41.176
NC_035090.1	46847864	.	A	C	.	.	MAF_INRAE=26.316;MAF_USDA=6.25
NC_035090.1	46847943	.	A	C	.	.	MAF_INRAE=28.481;MAF_USDA=12.295
NC_035090.1	46847962	.	A	T	.	.	MAF_USDA=1.639
NC_035090.1	46848056	.	C	A	.	.	MAF_INRAE=26.316;MAF_USDA=5.882
NC_035090.1	46848098	.	A	C	.	.	MAF_INRAE=26.316;MAF_USDA=5.882
NC_035090.1	46848145	.	T	C	.	.	MAF_USDA=5.294
NC_035090.1	46848149	.	C	T	.	.	MAF_INRAE=28.333;MAF_USDA=6.25
NC_035090.1	46848187	.	A	T	.	.	MAF_INRAE=7.5;MAF_USDA=15.294
NC_035090.1	46848358	.	C	A	.	.	MAF_INRAE=26.582;MAF_USDA=10.588
NC_035090.1	46848372	.	A	G	.	.	MAF_INRAE=7.5;MAF_USDA=14.706
NC_035090.1	46848386	.	G	A	.	.	MAF_USDA=1.639
NC_035090.1	46848453	.	G	A	.	.	MAF_USDA=2.459
NC_035090.1	46848539	.	A	G	.	.	MAF_USDA=7.059
NC_035090.1	46848591	.	A	G	.	.	MAF_USDA=18.852
NC_035090.1	46848598	.	A	T	.	.	MAF_USDA=7.647
NC_035090.1	46848632	.	G	A	.	.	MAF_USDA=9.016
NC_035090.1	46848661	.	A	G	.	.	MAF_INRAE=27.848
NC_035090.1	46848665	.	T	C	.	.	MAF_INRAE=14.557
NC_035090.1	46848739	.	G	T	.	.	MAF_USDA=4.167
NC_035090.1	46848760	.	T	G	.	.	MAF_INRAE=27.848;MAF_USDA=9.412
NC_035090.1	46848765	.	G	T	.	.	MAF_INRAE=27.848;MAF_USDA=9.412
NC_035090.1	46848779	.	G	A	.	.	MAF_INRAE=27.848;MAF_USDA=10.0
NC_035090.1	46848799	.	G	A	.	.	MAF_INRAE=27.848;MAF_USDA=11.475
NC_035090.1	46848842	.	G	T	.	.	MAF_INRAE=21.053
NC_035090.1	46848855	.	A	C	.	.	MAF_INRAE=44.937;MAF_USDA=20.0
NC_035090.1	46848931	.	A	C	.	.	MAF_INRAE=26.316;MAF_USDA=22.353
NC_035090.1	46849115	.	C	T	.	.	MAF_INRAE=28.481;MAF_USDA=10.588
NC_035090.1	46849145	.	G	T	.	.	MAF_USDA=20.492
NC_035090.1	46849176	.	T	G	.	.	MAF_INRAE=28.481;MAF_USDA=7.059
NC_035090.1	46849205	.	A	T	.	.	MAF_INRAE=27.848;MAF_USDA=10.0
NC_035090.1	46849226	.	A	C	.	.	MAF_INRAE=27.848;MAF_USDA=10.0
NC_035090.1	46849339	.	C	T	.	.	MAF_USDA=6.25
NC_035090.1	46849341	.	C	A	.	.	MAF_INRAE=28.333;MAF_USDA=6.25
NC_035090.1	46849354	.	T	G	.	.	MAF_INRAE=29.167;MAF_USDA=10.0
NC_035090.1	46849357	.	C	A	.	.	MAF_INRAE=29.167;MAF_USDA=10.588
NC_035090.1	46849398	.	A	T	.	.	MAF_INRAE=29.114;MAF_USDA=11.176
NC_035090.1	46849406	.	G	T	.	.	MAF_USDA=3.279
NC_035090.1	46849418	.	C	A	.	.	MAF_USDA=2.459
NC_035090.1	46849486	.	C	T	.	.	MAF_INRAE=21.053
NC_035090.1	46849492	.	G	T	.	.	MAF_INRAE=11.392;MAF_USDA=41.176
NC_035090.1	46849523	.	G	A	.	.	MAF_INRAE=11.392;MAF_USDA=15.882
NC_035090.1	46849535	.	T	G	.	.	MAF_INRAE=12.025;MAF_USDA=3.529
NC_035090.1	46849559	.	A	G	.	.	MAF_INRAE=29.114;MAF_USDA=5.882
NC_035090.1	46849608	.	C	A	.	.	MAF_INRAE=28.481;MAF_USDA=5.882
NC_035090.1	46849610	.	T	A	.	.	MAF_USDA=1.639
NC_035090.1	46849623	.	C	G	.	.	MAF_INRAE=28.481;MAF_USDA=9.412
NC_035090.1	46849669	.	T	G	.	.	MAF_USDA=2.459
NC_035090.1	46849671	.	G	T	.	.	MAF_INRAE=26.582;MAF_USDA=49.412
NC_035090.1	46849743	.	A	G	.	.	MAF_INRAE=26.316;MAF_USDA=18.452
NC_035090.1	46849745	.	A	G	.	.	MAF_INRAE=28.333;MAF_USDA=10.241
NC_035090.1	46849747	.	G	C	.	.	MAF_USDA=13.253
NC_035090.1	46849805	.	A	C	.	.	MAF_USDA=20.833
NC_035090.1	46849817	.	A	T	.	.	MAF_INRAE=44.937;MAF_USDA=26.19
NC_035090.1	46849841	.	C	A	.	.	MAF_USDA=4.167
NC_035090.1	46849890	.	G	C	.	.	MAF_INRAE=44.304;MAF_USDA=26.471
NC_035090.1	46849924	.	A	T	.	.	MAF_USDA=1.639
NC_035090.1	46850059	.	T	C	.	.	MAF_INRAE=25.316;MAF_USDA=37.059
NC_035090.1	46850084	.	A	C	.	.	MAF_INRAE=25.316;MAF_USDA=37.059
NC_035090.1	46850102	.	G	T	.	.	MAF_INRAE=25.316;MAF_USDA=37.647
NC_035090.1	46850394	.	G	A	.	.	MAF_USDA=12.295
NC_035090.1	46852058	.	T	C	.	.	MAF_INRAE=47.368;MAF_USDA=43.75
NC_035090.1	46852103	.	T	G	.	.	MAF_USDA=17.5
NC_035090.1	46852176	.	T	G	.	.	MAF_USDA=8.333
NC_035090.1	46852251	.	G	T	.	.	MAF_INRAE=7.5;MAF_USDA=15.476
NC_035090.1	46852332	.	G	A	.	.	MAF_USDA=13.934
NC_035090.1	46852345	.	T	C	.	.	MAF_INRAE=28.481;MAF_USDA=8.824
NC_035090.1	46852403	.	T	G	.	.	MAF_USDA=20.492
NC_035090.1	46852521	.	T	A	.	.	MAF_USDA=1.639
NC_035090.1	46852597	.	G	T	.	.	MAF_USDA=1.639
NC_035090.1	46852613	.	G	T	.	.	MAF_INRAE=27.848;MAF_USDA=10.0
NC_035090.1	46852690	.	A	C	.	.	MAF_INRAE=27.215;MAF_USDA=37.647
NC_035090.1	46852691	.	A	T	.	.	MAF_INRAE=20.833;MAF_USDA=37.647
NC_035090.1	46852718	.	T	C	.	.	MAF_INRAE=26.582;MAF_USDA=45.882
NC_035090.1	46852738	.	C	T	.	.	MAF_INRAE=28.481;MAF_USDA=11.765
NC_035090.1	46852760	.	C	T	.	.	MAF_USDA=1.639
NC_035090.1	46852856	.	T	A	.	.	MAF_INRAE=28.481;MAF_USDA=11.176
NC_035090.1	46852857	.	A	C	.	.	MAF_INRAE=20.0;MAF_USDA=40.0
NC_035090.1	46852911	.	T	G	.	.	MAF_USDA=43.75
NC_035090.1	46852912	.	A	C	.	.	MAF_USDA=1.639
NC_035090.1	46852913	.	A	G	.	.	MAF_USDA=1.639
NC_035090.1	46852936	.	G	T	.	.	MAF_INRAE=39.241;MAF_USDA=11.176
NC_035090.1	46852946	.	G	A	.	.	MAF_INRAE=28.481;MAF_USDA=10.0
NC_035090.1	46852951	.	G	A	.	.	MAF_INRAE=28.481;MAF_USDA=10.0
NC_035090.1	46853010	.	T	A	.	.	MAF_INRAE=39.241;MAF_USDA=11.765
NC_035090.1	46853029	.	A	G	.	.	MAF_INRAE=27.848;MAF_USDA=7.647
NC_035090.1	46853035	.	C	A	.	.	MAF_INRAE=27.848;MAF_USDA=10.588
NC_035090.1	46853059	.	T	C	.	.	MAF_INRAE=27.848;MAF_USDA=10.588
NC_035090.1	46853068	.	C	T	.	.	MAF_INRAE=27.848;MAF_USDA=11.176
NC_035090.1	46853085	.	A	T	.	.	MAF_INRAE=28.481;MAF_USDA=10.588
NC_035090.1	46853086	.	A	C	.	.	MAF_INRAE=29.167;MAF_USDA=10.588
NC_035090.1	46853136	.	C	T	.	.	MAF_USDA=1.639
NC_035090.1	46853231	.	C	A	.	.	MAF_USDA=37.5
NC_035090.1	46853248	.	A	C	.	.	MAF_INRAE=27.848;MAF_USDA=10.588
NC_035090.1	46853266	.	C	A	.	.	MAF_INRAE=26.316;MAF_USDA=25.882
NC_035090.1	46853446	.	G	A	.	.	MAF_INRAE=11.392;MAF_USDA=8.824
NC_035090.1	46853467	.	A	T	.	.	MAF_INRAE=10.833
NC_035090.1	46853483	.	T	C	.	.	MAF_INRAE=29.114;MAF_USDA=45.238
NC_035090.1	46853490	.	G	T	.	.	MAF_INRAE=11.392;MAF_USDA=7.738
NC_035090.1	46853508	.	G	T	.	.	MAF_INRAE=18.354;MAF_USDA=21.429
NC_035090.1	46853591	.	A	C	.	.	MAF_USDA=43.75
NC_035090.1	46853613	.	A	G	.	.	MAF_INRAE=46.203;MAF_USDA=14.286
NC_035090.1	46853617	.	T	G	.	.	MAF_USDA=15.0
NC_035090.1	46853627	.	C	T	.	.	MAF_INRAE=26.316;MAF_USDA=10.588
NC_035090.1	46853662	.	G	A	.	.	MAF_INRAE=25.316;MAF_USDA=10.588
NC_035090.1	46853697	.	T	C	.	.	MAF_INRAE=44.304;MAF_USDA=29.412
NC_035090.1	46853704	.	G	T	.	.	MAF_INRAE=43.671;MAF_USDA=29.412
NC_035090.1	46853766	.	G	T	.	.	MAF_USDA=14.167
NC_035090.1	46853786	.	C	G	.	.	MAF_USDA=13.115
NC_035090.1	46853819	.	C	T	.	.	MAF_USDA=11.905
NC_035090.1	46853849	.	G	C	.	.	MAF_INRAE=27.215;MAF_USDA=39.412
NC_035090.1	46853926	.	T	A	.	.	MAF_INRAE=7.5;MAF_USDA=14.706
NC_035090.1	46853928	.	G	C	.	.	MAF_INRAE=27.215;MAF_USDA=10.0
NC_035090.1	46853935	.	C	T	.	.	MAF_USDA=14.706
NC_035090.1	46853936	.	G	T	.	.	MAF_INRAE=26.316;MAF_USDA=9.412
NC_035090.1	46853949	.	T	A	.	.	MAF_USDA=43.75
NC_035090.1	46853966	.	A	G	.	.	MAF_USDA=4.098
NC_035090.1	46854107	.	G	T	.	.	MAF_USDA=20.492
NC_035090.1	46854404	.	A	T	.	.	MAF_INRAE=44.304;MAF_USDA=30.0
NC_035090.1	46854445	.	G	T	.	.	MAF_USDA=7.059
NC_035090.1	46854474	.	T	C	.	.	MAF_USDA=7.059
NC_035090.1	46854491	.	G	A	.	.	MAF_USDA=3.279
NC_035090.1	46854535	.	T	C	.	.	MAF_INRAE=7.5;MAF_USDA=15.294
NC_035090.1	46854537	.	C	T	.	.	MAF_INRAE=44.937;MAF_USDA=29.412
NC_035090.1	46854604	.	G	T	.	.	MAF_USDA=1.639
NC_035090.1	46855068	.	T	C	.	.	MAF_INRAE=50.0;MAF_USDA=29.412
NC_035090.1	46855081	.	C	T	.	.	MAF_INRAE=27.848;MAF_USDA=10.588
NC_035090.1	46855179	.	T	G	.	.	MAF_INRAE=34.177;MAF_USDA=25.882
NC_035090.1	46855180	.	C	T	.	.	MAF_INRAE=29.167;MAF_USDA=10.588
NC_035090.1	46855181	.	G	A	.	.	MAF_INRAE=21.053
NC_035090.1	46855211	.	G	A	.	.	MAF_INRAE=7.5;MAF_USDA=41.667
NC_035090.1	46855241	.	G	A	.	.	MAF_INRAE=7.5;MAF_USDA=15.294
NC_035090.1	46855251	.	T	C	.	.	MAF_INRAE=50.0;MAF_USDA=29.412
NC_035090.1	46855253	.	G	A	.	.	MAF_USDA=2.459
NC_035090.1	46855268	.	T	G	.	.	MAF_INRAE=49.167;MAF_USDA=43.75
NC_035090.1	46855270	.	C	T	.	.	MAF_INRAE=29.167;MAF_USDA=18.75
NC_035090.1	46855293	.	G	A	.	.	MAF_INRAE=44.304;MAF_USDA=21.765
NC_035090.1	46855320	.	T	G	.	.	MAF_USDA=4.918
NC_035090.1	46855411	.	C	T	.	.	MAF_USDA=2.459
NC_035090.1	46855416	.	T	A	.	.	MAF_INRAE=1.667;MAF_USDA=1.639
NC_035090.1	46855499	.	A	C	.	.	MAF_USDA=8.333
NC_035090.1	46855515	.	T	A	.	.	MAF_INRAE=33.544;MAF_USDA=18.033
NC_035090.1	46855595	.	T	G	.	.	MAF_USDA=20.0
NC_035090.1	46855674	.	G	A	.	.	MAF_INRAE=27.215;MAF_USDA=17.059
NC_035090.1	46855734	.	G	T	.	.	MAF_USDA=4.118
NC_035090.1	46855831	.	T	C	.	.	MAF_INRAE=33.544;MAF_USDA=25.294
NC_035090.1	46855927	.	G	A	.	.	MAF_USDA=33.333
NC_035090.1	46855928	.	A	T	.	.	MAF_USDA=33.333
NC_035090.1	46855929	.	A	G	.	.	MAF_USDA=35.417
NC_035090.1	46855932	.	A	G	.	.	MAF_USDA=35.417
NC_035090.1	46855972	.	A	C	.	.	MAF_INRAE=34.177;MAF_USDA=24.706
NC_035090.1	46856010	.	C	A	.	.	MAF_USDA=4.918
NC_035090.1	46856076	.	A	G	.	.	MAF_INRAE=28.481;MAF_USDA=10.0
NC_035090.1	46856082	.	A	T	.	.	MAF_INRAE=34.177;MAF_USDA=25.882
NC_035090.1	46856085	.	G	T	.	.	MAF_INRAE=12.025;MAF_USDA=12.941
NC_035090.1	46856138	.	C	G	.	.	MAF_INRAE=7.5;MAF_USDA=15.882
NC_035090.1	46856157	.	T	C	.	.	MAF_INRAE=28.481;MAF_USDA=7.059
NC_035090.1	46856158	.	T	A	.	.	MAF_USDA=32.941
NC_035090.1	46856167	.	T	C	.	.	MAF_INRAE=7.5;MAF_USDA=15.294
NC_035090.1	46856189	.	T	A	.	.	MAF_INRAE=28.481;MAF_USDA=10.588
NC_035090.1	46856335	.	G	T	.	.	MAF_USDA=13.934
NC_035090.1	46856336	.	T	C	.	.	MAF_INRAE=7.5;MAF_USDA=13.529
NC_035090.1	46856354	.	T	C	.	.	MAF_INRAE=12.025;MAF_USDA=2.941
NC_035090.1	46856377	.	G	A	.	.	MAF_USDA=3.279
NC_035090.1	46856396	.	T	C	.	.	MAF_INRAE=36.709;MAF_USDA=38.235
NC_035090.1	46856459	.	G	T	.	.	MAF_INRAE=8.333;MAF_USDA=37.5
NC_035090.1	46856515	.	A	G	.	.	MAF_USDA=7.377
NC_035090.1	46856602	.	G	A	.	.	MAF_INRAE=28.481;MAF_USDA=7.059
NC_035090.1	46856632	.	A	G	.	.	MAF_USDA=1.639
NC_035090.1	46856701	.	T	C	.	.	MAF_INRAE=12.025;MAF_USDA=12.941
NC_035090.1	46856743	.	C	A	.	.	MAF_USDA=20.833
NC_035090.1	46856812	.	G	T	.	.	MAF_INRAE=28.481;MAF_USDA=10.0
NC_035090.1	46856886	.	T	A	.	.	MAF_INRAE=8.861;MAF_USDA=6.25
NC_035090.1	46856894	.	C	T	.	.	MAF_USDA=16.393
NC_035090.1	46856932	.	A	G	.	.	MAF_USDA=4.918
NC_035090.1	46856943	.	A	G	.	.	MAF_INRAE=21.519;MAF_USDA=21.311
NC_035090.1	46856958	.	T	G	.	.	MAF_INRAE=7.5;MAF_USDA=6.557
NC_035090.1	46857017	.	C	T	.	.	MAF_INRAE=7.5;MAF_USDA=18.824
NC_035090.1	46857034	.	T	C	.	.	MAF_INRAE=11.667;MAF_USDA=7.059
NC_035090.1	46857249	.	G	A	.	.	MAF_INRAE=7.5;MAF_USDA=15.882
NC_035090.1	46857266	.	C	A	.	.	MAF_INRAE=11.667;MAF_USDA=7.059
NC_035090.1	46857432	.	A	C	.	.	MAF_USDA=27.059
NC_035090.1	46857470	.	G	T	.	.	MAF_INRAE=7.5;MAF_USDA=15.294
NC_035090.1	46857509	.	G	A	.	.	MAF_INRAE=21.519;MAF_USDA=26.471
NC_035090.1	46857636	.	C	T	.	.	MAF_INRAE=26.316;MAF_USDA=13.253
NC_035090.1	46857651	.	G	A	.	.	MAF_INRAE=47.368;MAF_USDA=15.663
NC_035090.1	46857726	.	A	G	.	.	MAF_USDA=27.059
NC_035090.1	46857753	.	G	T	.	.	MAF_INRAE=29.114;MAF_USDA=11.176
NC_035090.1	46857757	.	A	T	.	.	MAF_USDA=1.639
NC_035090.1	46857870	.	T	A	.	.	MAF_USDA=3.279
NC_035090.1	46858301	.	A	T	.	.	MAF_INRAE=44.304;MAF_USDA=44.706
NC_035090.1	46858377	.	T	G	.	.	MAF_USDA=3.279
NC_035090.1	46858413	.	A	C	.	.	MAF_INRAE=49.367;MAF_USDA=38.235
NC_035090.1	46858519	.	T	C	.	.	MAF_USDA=17.647
NC_035090.1	46858578	.	G	T	.	.	MAF_INRAE=44.304;MAF_USDA=46.471
NC_035090.1	46858627	.	C	A	.	.	MAF_INRAE=18.354;MAF_USDA=18.235
NC_035090.1	46858705	.	A	C	.	.	MAF_USDA=31.765
NC_035090.1	46858725	.	T	G	.	.	MAF_INRAE=8.333;MAF_USDA=43.529
NC_035090.1	46858752	.	G	C	.	.	MAF_INRAE=8.333;MAF_USDA=42.941
NC_035090.1	46858808	.	G	A	.	.	MAF_USDA=4.918
NC_035090.1	46858809	.	T	A	.	.	MAF_USDA=4.918
NC_035090.1	46858967	.	T	A	.	.	MAF_INRAE=10.526;MAF_USDA=2.941
NC_035090.1	46858968	.	G	A	.	.	MAF_USDA=8.333
NC_035090.1	46859138	.	G	T	.	.	MAF_USDA=8.197
NC_035090.1	46859163	.	G	A	.	.	MAF_INRAE=7.5;MAF_USDA=44.118
NC_035090.1	46859169	.	G	T	.	.	MAF_INRAE=20.886;MAF_USDA=28.824
NC_035090.1	46859179	.	C	T	.	.	MAF_USDA=26.471
NC_035090.1	46859206	.	T	C	.	.	MAF_INRAE=7.5;MAF_USDA=15.294
NC_035090.1	46859305	.	C	T	.	.	MAF_USDA=2.941
NC_035090.1	46859372	.	T	G	.	.	MAF_INRAE=7.5;MAF_USDA=15.294
NC_035090.1	46859386	.	C	T	.	.	MAF_INRAE=47.368;MAF_USDA=14.118
NC_035090.1	46859440	.	T	A	.	.	MAF_USDA=30.588
NC_035090.1	46859471	.	A	C	.	.	MAF_INRAE=28.481;MAF_USDA=10.0
NC_035090.1	46859737	.	T	A	.	.	MAF_INRAE=7.5;MAF_USDA=43.529
NC_035090.1	46859910	.	C	T	.	.	MAF_INRAE=42.5;MAF_USDA=13.529
NC_035090.1	46859927	.	C	A	.	.	MAF_INRAE=43.671;MAF_USDA=13.529
NC_035090.1	46860048	.	T	C	.	.	MAF_USDA=26.471
NC_035090.1	46860055	.	A	T	.	.	MAF_INRAE=26.582;MAF_USDA=42.353
NC_035090.1	46860135	.	G	A	.	.	MAF_USDA=6.557
NC_035090.1	46860175	.	A	C	.	.	MAF_INRAE=28.333;MAF_USDA=4.167
NC_035090.1	46860178	.	G	C	.	.	MAF_USDA=6.25
NC_035090.1	46860204	.	G	A	.	.	MAF_INRAE=27.848;MAF_USDA=14.286
NC_035090.1	46860287	.	T	C	.	.	MAF_USDA=4.098
NC_035090.1	46860320	.	A	C	.	.	MAF_USDA=1.639
NC_035090.1	46860328	.	C	T	.	.	MAF_INRAE=28.481;MAF_USDA=14.706
NC_035090.1	46860498	.	C	A	.	.	MAF_USDA=4.098
NC_035090.1	46860551	.	A	C	.	.	MAF_INRAE=27.848;MAF_USDA=6.25
NC_035090.1	46860585	.	C	A	.	.	MAF_USDA=9.836
NC_035090.1	46860784	.	T	A	.	.	MAF_USDA=28.235
NC_035090.1	46860785	.	T	A,G	.	.	MAF_INRAE=20.0;MAF_USDA=27.647
NC_035090.1	46860786	.	G	T	.	.	MAF_USDA=27.059
NC_035090.1	46860787	.	T	C	.	.	MAF_USDA=27.059
NC_035090.1	46860790	.	T	C	.	.	MAF_INRAE=24.167;MAF_USDA=11.765
NC_035090.1	46860847	.	C	A	.	.	MAF_INRAE=43.038;MAF_USDA=14.706
NC_035090.1	46860854	.	G	A	.	.	MAF_INRAE=27.848;MAF_USDA=10.588
NC_035090.1	46860882	.	C	T	.	.	MAF_INRAE=27.848;MAF_USDA=14.118
NC_035090.1	46860913	.	T	A	.	.	MAF_INRAE=28.481;MAF_USDA=14.706
NC_035090.1	46861010	.	G	T	.	.	MAF_INRAE=7.5;MAF_USDA=37.5
NC_035090.1	46861013	.	C	T	.	.	MAF_USDA=37.5
NC_035090.1	46861014	.	G	T	.	.	MAF_USDA=37.5
NC_035090.1	46861019	.	G	T	.	.	MAF_USDA=8.333
NC_035090.1	46861073	.	A	G	.	.	MAF_USDA=32.787
NC_035090.1	46861078	.	T	C	.	.	MAF_USDA=32.787
NC_035090.1	46861148	.	C	T	.	.	MAF_USDA=3.279
NC_035090.1	46861222	.	T	C	.	.	MAF_INRAE=28.481;MAF_USDA=16.471
NC_035090.1	46861226	.	G	A	.	.	MAF_USDA=2.459
NC_035090.1	46861249	.	G	A	.	.	MAF_INRAE=27.848;MAF_USDA=38.824
NC_035090.1	46861251	.	G	A	.	.	MAF_USDA=30.328
NC_035090.1	46861266	.	G	T	.	.	MAF_INRAE=28.481;MAF_USDA=12.941
NC_035090.1	46861291	.	T	G	.	.	MAF_USDA=3.279
NC_035090.1	46861321	.	G	A	.	.	MAF_INRAE=27.848;MAF_USDA=33.529
NC_035090.1	46861328	.	G	A	.	.	MAF_USDA=4.098
NC_035090.1	46861530	.	A	T	.	.	MAF_USDA=27.647
NC_035090.1	46861576	.	G	A	.	.	MAF_USDA=4.098
NC_035090.1	46861601	.	G	A	.	.	MAF_INRAE=45.57;MAF_USDA=42.941
NC_035090.1	46861642	.	C	A	.	.	MAF_USDA=10.417
NC_035090.1	46861644	.	C	A	.	.	MAF_USDA=10.417
NC_035090.1	46861645	.	T	G	.	.	MAF_USDA=10.417
NC_035090.1	46861707	.	T	A	.	.	MAF_INRAE=28.481;MAF_USDA=40.0
NC_035090.1	46861859	.	G	T	.	.	MAF_INRAE=21.053
NC_035090.1	46861898	.	C	T	.	.	MAF_INRAE=3.333;MAF_USDA=9.412
NC_035090.1	46861906	.	G	T	.	.	MAF_USDA=4.098
NC_035090.1	46861927	.	T	C	.	.	MAF_USDA=1.639
NC_035090.1	46862057	.	A	G	.	.	MAF_INRAE=44.304;MAF_USDA=18.033
NC_035090.1	46862082	.	A	C	.	.	MAF_INRAE=14.557;MAF_USDA=5.738
NC_035090.1	46862088	.	C	A	.	.	MAF_USDA=3.279
NC_035090.1	46862164	.	A	G	.	.	MAF_INRAE=44.304;MAF_USDA=14.706
NC_035090.1	46862275	.	A	C	.	.	MAF_USDA=12.5
NC_035090.1	46862391	.	C	G	.	.	MAF_USDA=3.614
NC_035090.1	46862420	.	G	T	.	.	MAF_USDA=10.417
NC_035090.1	46862660	.	G	C	.	.	MAF_USDA=13.115
NC_035090.1	46862690	.	G	A	.	.	MAF_USDA=2.459
NC_035090.1	46862693	.	G	A	.	.	MAF_USDA=14.754
NC_035090.1	46862715	.	T	G	.	.	MAF_INRAE=5.263;MAF_USDA=10.588
NC_035090.1	46862716	.	A	G	.	.	MAF_INRAE=21.053;MAF_USDA=10.588
NC_035090.1	46862727	.	T	C	.	.	MAF_USDA=28.824
NC_035090.1	46862767	.	C	T	.	.	MAF_USDA=8.333
NC_035090.1	46862819	.	T	A	.	.	MAF_INRAE=21.053
NC_035090.1	46862858	.	G	T	.	.	MAF_INRAE=15.789;MAF_USDA=14.754
NC_035090.1	46862939	.	A	C	.	.	MAF_INRAE=7.5;MAF_USDA=15.294
NC_035090.1	46863012	.	A	T	.	.	MAF_INRAE=37.342;MAF_USDA=31.765
NC_035090.1	46863020	.	C	T	.	.	MAF_INRAE=21.053
NC_035090.1	46863037	.	G	A	.	.	MAF_INRAE=7.595;MAF_USDA=9.524
NC_035090.1	46863062	.	A	G	.	.	MAF_INRAE=17.089;MAF_USDA=21.765
NC_035090.1	46863078	.	G	T	.	.	MAF_USDA=3.529
NC_035090.1	46863082	.	T	G	.	.	MAF_USDA=3.529
NC_035090.1	46863084	.	T	C	.	.	MAF_USDA=3.529
NC_035090.1	46863109	.	C	A	.	.	MAF_INRAE=12.5;MAF_USDA=2.459
NC_035090.1	46863238	.	A	T	.	.	MAF_INRAE=21.519;MAF_USDA=27.059
NC_035090.1	46863246	.	C	T	.	.	MAF_INRAE=7.5;MAF_USDA=15.882
NC_035090.1	46863316	.	C	T	.	.	MAF_USDA=2.459
NC_035090.1	46863333	.	G	C	.	.	MAF_INRAE=43.671;MAF_USDA=14.118
NC_035090.1	46863345	.	G	A	.	.	MAF_INRAE=26.582;MAF_USDA=15.574
NC_035090.1	46863371	.	T	C	.	.	MAF_USDA=3.529
NC_035090.1	46863721	.	T	G	.	.	MAF_USDA=3.279
NC_035090.1	46863871	.	C	A	.	.	MAF_INRAE=50.0;MAF_USDA=40.0
NC_035090.1	46863885	.	G	A	.	.	MAF_INRAE=12.025;MAF_USDA=2.941
NC_035090.1	46863898	.	T	G	.	.	MAF_USDA=38.525
NC_035090.1	46863964	.	C	A	.	.	MAF_USDA=3.529
NC_035090.1	46863967	.	A	G	.	.	MAF_INRAE=44.304;MAF_USDA=41.176
NC_035090.1	46863992	.	C	T	.	.	MAF_INRAE=7.5;MAF_USDA=14.881
NC_035090.1	46864078	.	A	C	.	.	MAF_INRAE=44.304;MAF_USDA=41.765
NC_035090.1	46864152	.	G	A	.	.	MAF_INRAE=50.0;MAF_USDA=45.833
NC_035090.1	46864166	.	G	A	.	.	MAF_INRAE=7.5;MAF_USDA=37.5
NC_035090.1	46864176	.	G	A	.	.	MAF_INRAE=21.519;MAF_USDA=28.824
NC_035090.1	46864323	.	A	G	.	.	MAF_USDA=1.639
NC_035090.1	46864355	.	G	A	.	.	MAF_INRAE=8.861;MAF_USDA=2.941
NC_035090.1	46864356	.	C	A	.	.	MAF_INRAE=8.333;MAF_USDA=2.941
NC_035090.1	46864401	.	G	T	.	.	MAF_INRAE=7.5;MAF_USDA=15.294
NC_035090.1	46864505	.	C	T	.	.	MAF_USDA=4.118
NC_035090.1	46864514	.	G	A	.	.	MAF_USDA=3.529
NC_035090.1	46864538	.	T	G	.	.	MAF_USDA=4.706
NC_035090.1	46864577	.	C	T	.	.	MAF_USDA=3.279
NC_035090.1	46864582	.	T	C	.	.	MAF_USDA=3.279
NC_035090.1	46864618	.	C	T	.	.	MAF_USDA=4.918
NC_035090.1	46864686	.	A	G	.	.	MAF_USDA=3.529
NC_035090.1	46864762	.	G	A	.	.	MAF_USDA=3.279
NC_035090.1	46864868	.	T	A	.	.	MAF_USDA=15.574
NC_035090.1	46864876	.	T	C	.	.	MAF_USDA=3.279
NC_035090.1	46864881	.	A	T	.	.	MAF_USDA=1.667
NC_035090.1	46866170	.	A	G	.	.	MAF_USDA=3.529
NC_035090.1	46866188	.	C	A	.	.	MAF_INRAE=7.5;MAF_USDA=15.294
NC_035090.1	46866189	.	A	T	.	.	MAF_INRAE=7.5;MAF_USDA=15.294
NC_035090.1	46866200	.	C	T	.	.	MAF_INRAE=50.0;MAF_USDA=38.824
NC_035090.1	46866303	.	C	A	.	.	MAF_USDA=4.918
NC_035090.1	46866413	.	C	T	.	.	MAF_INRAE=28.481;MAF_USDA=6.471
NC_035090.1	46866476	.	T	G	.	.	MAF_INRAE=16.456
NC_035090.1	46866565	.	G	T	.	.	MAF_INRAE=27.215;MAF_USDA=14.118
NC_035090.1	46866651	.	A	C	.	.	MAF_USDA=2.941
NC_035090.1	46866713	.	C	T	.	.	MAF_INRAE=17.089;MAF_USDA=3.529
NC_035090.1	46866830	.	G	A	.	.	MAF_USDA=13.115
NC_035090.1	46866866	.	T	C	.	.	MAF_INRAE=2.5;MAF_USDA=2.353
NC_035090.1	46866960	.	G	A	.	.	MAF_INRAE=7.5;MAF_USDA=15.294
NC_035090.1	46867228	.	A	T	.	.	MAF_USDA=13.115
NC_035090.1	46867257	.	C	T	.	.	MAF_INRAE=49.367;MAF_USDA=41.667
NC_035090.1	46867416	.	T	C	.	.	MAF_USDA=8.333
NC_035090.1	46867459	.	G	T	.	.	MAF_USDA=3.279
NC_035090.1	46867523	.	T	C	.	.	MAF_USDA=1.639
NC_035090.1	46867568	.	T	C	.	.	MAF_INRAE=48.734;MAF_USDA=35.294
NC_035090.1	46867685	.	G	A	.	.	MAF_USDA=2.459
NC_035090.1	46867765	.	C	T	.	.	MAF_USDA=2.459
NC_035090.1	46867878	.	G	A	.	.	MAF_USDA=3.279
NC_035090.1	46868676	.	C	A	.	.	MAF_USDA=6.25
NC_035090.1	46868776	.	T	G	.	.	MAF_USDA=45.0
NC_035090.1	46868812	.	C	T	.	.	MAF_INRAE=20.253;MAF_USDA=20.0
NC_035090.1	46868863	.	A	G	.	.	MAF_INRAE=43.671;MAF_USDA=14.118
NC_035090.1	46868885	.	T	C	.	.	MAF_USDA=10.417
NC_035090.1	46868935	.	G	T	.	.	MAF_USDA=4.918
NC_035090.1	46868936	.	G	A	.	.	MAF_USDA=4.918
NC_035090.1	46868955	.	G	T	.	.	MAF_USDA=4.098
NC_035090.1	46869221	.	C	G	.	.	MAF_INRAE=49.367;MAF_USDA=34.706
NC_035090.1	46869265	.	G	T	.	.	MAF_USDA=2.459
NC_035090.1	46869327	.	G	C	.	.	MAF_INRAE=28.481;MAF_USDA=7.143
NC_035090.1	46869351	.	T	G	.	.	MAF_USDA=5.738
NC_035090.1	46869366	.	T	G	.	.	MAF_INRAE=5.063;MAF_USDA=7.059
NC_035090.1	46869398	.	C	T	.	.	MAF_INRAE=12.025;MAF_USDA=2.976
NC_035090.1	46869402	.	G	A	.	.	MAF_INRAE=29.114;MAF_USDA=6.548
NC_035090.1	46869403	.	A	G	.	.	MAF_INRAE=44.167;MAF_USDA=47.619
NC_035090.1	46869473	.	G	A	.	.	MAF_INRAE=44.937;MAF_USDA=15.294
NC_035090.1	46869519	.	G	T	.	.	MAF_INRAE=44.937;MAF_USDA=14.706
NC_035090.1	46869530	.	T	C	.	.	MAF_USDA=6.557
NC_035090.1	46869532	.	T	A	.	.	MAF_USDA=4.098
NC_035090.1	46869934	.	G	T	.	.	MAF_INRAE=49.367;MAF_USDA=40.588
NC_035090.1	46870054	.	C	T	.	.	MAF_INRAE=7.5;MAF_USDA=15.294
NC_035090.1	46870118	.	A	C	.	.	MAF_USDA=6.557
NC_035090.1	46870160	.	C	T	.	.	MAF_INRAE=17.089
NC_035090.1	46870187	.	G	A	.	.	MAF_INRAE=20.253;MAF_USDA=20.0
NC_035090.1	46870294	.	C	T	.	.	MAF_USDA=7.377
NC_035090.1	46870410	.	A	G	.	.	MAF_INRAE=7.5;MAF_USDA=14.706
NC_035090.1	46870447	.	C	T	.	.	MAF_INRAE=20.253;MAF_USDA=31.765
NC_035090.1	46870563	.	G	A	.	.	MAF_INRAE=1.667;MAF_USDA=2.459
NC_035090.1	46870564	.	T	A	.	.	MAF_INRAE=1.667;MAF_USDA=2.459
NC_035090.1	46870885	.	A	G	.	.	MAF_INRAE=28.481;MAF_USDA=32.941
NC_035090.1	46870932	.	G	A	.	.	MAF_INRAE=28.481;MAF_USDA=30.0
NC_035090.1	46870938	.	A	G	.	.	MAF_INRAE=15.789;MAF_USDA=5.738
NC_035090.1	46870971	.	T	A	.	.	MAF_INRAE=36.842;MAF_USDA=28.235
NC_035090.1	46871003	.	G	T	.	.	MAF_INRAE=36.842;MAF_USDA=29.412
NC_035090.1	46871016	.	G	C	.	.	MAF_USDA=4.918
NC_035090.1	46871117	.	T	G	.	.	MAF_USDA=7.377
NC_035090.1	46871122	.	T	A	.	.	MAF_INRAE=29.114;MAF_USDA=32.941
NC_035090.1	46871236	.	A	G	.	.	MAF_USDA=2.353
NC_035090.1	46871300	.	A	T	.	.	MAF_INRAE=30.38;MAF_USDA=15.833
NC_035090.1	46871330	.	T	C	.	.	MAF_USDA=8.333
NC_035090.1	46871355	.	G	T	.	.	MAF_USDA=4.167
NC_035090.1	46871378	.	C	A	.	.	MAF_USDA=3.333
NC_035090.1	46871489	.	A	G	.	.	MAF_INRAE=1.667;MAF_USDA=2.5
NC_035090.1	46871502	.	T	A	.	.	MAF_USDA=1.667
NC_035090.1	46871586	.	C	T	.	.	MAF_USDA=5.0
NC_035090.1	46871598	.	C	T	.	.	MAF_USDA=5.0
NC_035090.1	46871660	.	T	G	.	.	MAF_USDA=3.333
NC_035090.1	46871696	.	C	A	.	.	MAF_INRAE=27.215;MAF_USDA=10.656
NC_035090.1	46871710	.	G	A	.	.	MAF_USDA=4.098
NC_035090.1	46872023	.	G	A	.	.	MAF_INRAE=7.5;MAF_USDA=15.882
NC_035090.1	46872042	.	G	A	.	.	MAF_USDA=3.279
NC_035090.1	46872064	.	C	T	.	.	MAF_INRAE=1.667;MAF_USDA=1.639
NC_035090.1	46872072	.	A	G	.	.	MAF_INRAE=32.911;MAF_USDA=24.706
NC_035090.1	46872076	.	C	T	.	.	MAF_INRAE=25.0;MAF_USDA=21.176
NC_035090.1	46872253	.	C	T	.	.	MAF_USDA=4.098
NC_035090.1	46872320	.	C	T	.	.	MAF_USDA=6.471
NC_035090.1	46872354	.	C	A	.	.	MAF_USDA=11.667
NC_035090.1	46872398	.	A	T	.	.	MAF_USDA=3.279
NC_035090.1	46872506	.	G	A	.	.	MAF_INRAE=7.5;MAF_USDA=14.706
NC_035090.1	46872535	.	T	G	.	.	MAF_USDA=1.667
NC_035090.1	46872628	.	G	T	.	.	MAF_USDA=4.918
NC_035090.1	46872664	.	G	T	.	.	MAF_USDA=5.738
NC_035090.1	46872689	.	G	A	.	.	MAF_INRAE=8.861;MAF_USDA=2.941
NC_035090.1	46872730	.	T	G	.	.	MAF_USDA=3.333
NC_035090.1	46872873	.	G	A	.	.	MAF_INRAE=13.333;MAF_USDA=50.0
NC_035090.1	46873004	.	G	A	.	.	MAF_INRAE=25.316;MAF_USDA=24.118
NC_035090.1	46873048	.	C	T	.	.	MAF_USDA=3.279
NC_035090.1	46873090	.	A	C	.	.	MAF_INRAE=1.667;MAF_USDA=2.459
NC_035090.1	46873108	.	G	A	.	.	MAF_INRAE=31.013;MAF_USDA=12.5
NC_035090.1	46873149	.	C	A	.	.	MAF_USDA=3.279
NC_035090.1	46873174	.	C	G	.	.	MAF_INRAE=25.316;MAF_USDA=42.941
NC_035090.1	46873404	.	A	C	.	.	MAF_INRAE=31.646;MAF_USDA=7.059
NC_035090.1	46873406	.	C	T	.	.	MAF_INRAE=33.333;MAF_USDA=7.059
NC_035090.1	46873414	.	G	A	.	.	MAF_INRAE=7.5;MAF_USDA=15.294
NC_035090.1	46873417	.	T	C	.	.	MAF_INRAE=7.5;MAF_USDA=14.706
NC_035090.1	46873461	.	G	T	.	.	MAF_USDA=45.082
NC_035090.1	46873489	.	C	A	.	.	MAF_INRAE=1.667;MAF_USDA=2.459
NC_035090.1	46873527	.	C	A	.	.	MAF_INRAE=25.949;MAF_USDA=37.059
NC_035090.1	46873649	.	C	T	.	.	MAF_USDA=48.361
NC_035090.1	46873699	.	G	A	.	.	MAF_INRAE=32.278;MAF_USDA=7.059
NC_035090.1	46873758	.	T	C	.	.	MAF_INRAE=47.368
NC_035090.1	46873763	.	A	G	.	.	MAF_USDA=7.377
NC_035090.1	46873801	.	G	A	.	.	MAF_INRAE=47.368;MAF_USDA=42.353
NC_035090.1	46873903	.	G	A	.	.	MAF_USDA=8.333
NC_035090.1	46874001	.	G	A	.	.	MAF_USDA=4.098
NC_035090.1	46874019	.	G	A	.	.	MAF_USDA=6.471
NC_035090.1	46874065	.	G	A	.	.	MAF_INRAE=47.368;MAF_USDA=48.235
NC_035090.1	46874085	.	T	G	.	.	MAF_INRAE=47.368;MAF_USDA=47.059
NC_035090.1	46874121	.	T	A	.	.	MAF_USDA=3.279
NC_035090.1	46874124	.	C	T	.	.	MAF_USDA=3.279
NC_035090.1	46874200	.	C	T	.	.	MAF_USDA=3.333
NC_035090.1	46874257	.	C	T	.	.	MAF_USDA=2.941
NC_035090.1	46874260	.	A	T	.	.	MAF_USDA=35.882
NC_035090.1	46874280	.	G	A	.	.	MAF_INRAE=47.368;MAF_USDA=36.471
NC_035090.1	46874290	.	G	A	.	.	MAF_USDA=37.059
NC_035090.1	46874309	.	C	T	.	.	MAF_USDA=3.279
NC_035090.1	46874332	.	C	T	.	.	MAF_INRAE=47.368;MAF_USDA=18.235
NC_035090.1	46874353	.	A	T	.	.	MAF_USDA=2.459
NC_035090.1	46874471	.	G	T	.	.	MAF_USDA=3.279
NC_035090.1	46874567	.	G	C	.	.	MAF_INRAE=1.667;MAF_USDA=2.459
NC_035090.1	46874584	.	T	C	.	.	MAF_USDA=22.131
NC_035090.1	46874624	.	T	G	.	.	MAF_USDA=4.098
NC_035090.1	46874742	.	A	G	.	.	MAF_INRAE=12.5;MAF_USDA=2.459
NC_035090.1	46874751	.	C	T	.	.	MAF_USDA=6.471
NC_035090.1	46874768	.	G	A	.	.	MAF_USDA=1.639
NC_035090.1	46874769	.	T	A	.	.	MAF_USDA=1.639
NC_035090.1	46874825	.	C	A	.	.	MAF_INRAE=4.167;MAF_USDA=5.882
NC_035090.1	46874851	.	A	G	.	.	MAF_USDA=4.098
NC_035090.1	46874902	.	C	T	.	.	MAF_USDA=19.672
NC_035090.1	46874932	.	G	A	.	.	MAF_USDA=19.672
NC_035090.1	46874935	.	A	T	.	.	MAF_USDA=1.639
NC_035090.1	46874989	.	G	A	.	.	MAF_USDA=4.098
NC_035090.1	46875004	.	T	C	.	.	MAF_INRAE=29.747;MAF_USDA=41.765
NC_035090.1	46875026	.	G	A	.	.	MAF_USDA=3.571
NC_035090.1	46875100	.	A	G	.	.	MAF_INRAE=16.667;MAF_USDA=50.0
NC_035090.1	46875102	.	C	A	.	.	MAF_USDA=4.918
NC_035090.1	46875118	.	G	A	.	.	MAF_USDA=2.353
NC_035090.1	46875193	.	G	T	.	.	MAF_USDA=4.118
NC_035090.1	46875211	.	G	T	.	.	MAF_USDA=4.098
NC_035090.1	46875243	.	G	A	.	.	MAF_INRAE=7.5;MAF_USDA=15.294
NC_035090.1	46875269	.	G	A	.	.	MAF_INRAE=4.167
NC_035090.1	46875421	.	C	T	.	.	MAF_USDA=4.098
NC_035090.1	46875424	.	A	G	.	.	MAF_INRAE=24.051;MAF_USDA=18.824
NC_035090.1	46875465	.	A	G	.	.	MAF_INRAE=24.684;MAF_USDA=28.824
NC_035090.1	46875482	.	A	C	.	.	MAF_USDA=3.279
NC_035090.1	46875490	.	C	T	.	.	MAF_USDA=4.118
NC_035090.1	46875539	.	T	A	.	.	MAF_INRAE=24.051;MAF_USDA=17.059
NC_035090.1	46875592	.	T	C	.	.	MAF_INRAE=24.051;MAF_USDA=22.353
NC_035090.1	46875603	.	A	C	.	.	MAF_INRAE=16.667;MAF_USDA=39.583
NC_035090.1	46875619	.	T	G	.	.	MAF_USDA=6.557
NC_035090.1	46875623	.	T	C	.	.	MAF_INRAE=21.053;MAF_USDA=2.941
NC_035090.1	46875701	.	C	A	.	.	MAF_INRAE=24.051;MAF_USDA=17.647
NC_035090.1	46875734	.	A	T	.	.	MAF_INRAE=24.051;MAF_USDA=28.824
NC_035090.1	46875808	.	T	C	.	.	MAF_USDA=11.475
NC_035090.1	46875811	.	G	T	.	.	MAF_USDA=4.918
NC_035090.1	46875834	.	A	C	.	.	MAF_USDA=3.279
NC_035090.1	46875853	.	A	C	.	.	MAF_USDA=10.656
NC_035090.1	46875856	.	T	C	.	.	MAF_INRAE=24.051;MAF_USDA=22.353
NC_035090.1	46875857	.	C	A	.	.	MAF_INRAE=16.667;MAF_USDA=22.353
NC_035090.1	46875866	.	A	T	.	.	MAF_USDA=8.197
NC_035090.1	46875902	.	T	C	.	.	MAF_INRAE=24.051;MAF_USDA=21.765
NC_035090.1	46875963	.	C	T	.	.	MAF_INRAE=24.051;MAF_USDA=22.353
NC_035090.1	46875989	.	C	G	.	.	MAF_INRAE=24.051;MAF_USDA=21.765
NC_035090.1	46875996	.	G	A	.	.	MAF_INRAE=24.051;MAF_USDA=21.765
NC_035090.1	46876020	.	C	T	.	.	MAF_USDA=4.918
NC_035090.1	46876026	.	A	G	.	.	MAF_INRAE=24.051;MAF_USDA=22.353
NC_035090.1	46876029	.	T	C	.	.	MAF_INRAE=16.667;MAF_USDA=22.353
NC_035090.1	46876039	.	C	T	.	.	MAF_USDA=4.918
NC_035090.1	46876051	.	A	G	.	.	MAF_INRAE=12.5;MAF_USDA=2.459
NC_035090.1	46876066	.	C	T	.	.	MAF_INRAE=24.051;MAF_USDA=23.529
NC_035090.1	46876071	.	G	A	.	.	MAF_INRAE=24.051;MAF_USDA=24.706
NC_035090.1	46876084	.	C	T	.	.	MAF_USDA=1.639
NC_035090.1	46876093	.	G	C	.	.	MAF_USDA=4.098
NC_035090.1	46876105	.	G	A	.	.	MAF_INRAE=29.747;MAF_USDA=40.0
NC_035090.1	46876120	.	T	G	.	.	MAF_INRAE=24.051;MAF_USDA=18.824
NC_035090.1	46876155	.	G	T	.	.	MAF_INRAE=21.053;MAF_USDA=8.824
NC_035090.1	46876163	.	T	C	.	.	MAF_USDA=10.417
NC_035090.1	46876213	.	A	T	.	.	MAF_INRAE=31.646;MAF_USDA=7.647
NC_035090.1	46876223	.	C	T	.	.	MAF_USDA=6.557
NC_035090.1	46876238	.	T	G	.	.	MAF_USDA=12.5
NC_035090.1	46876291	.	G	T	.	.	MAF_USDA=1.639
NC_035090.1	46876395	.	G	T	.	.	MAF_USDA=4.918
NC_035090.1	46876507	.	A	G	.	.	MAF_INRAE=36.076;MAF_USDA=14.706
NC_035090.1	46876513	.	G	T	.	.	MAF_INRAE=32.278;MAF_USDA=32.941
NC_035090.1	46876516	.	G	T	.	.	MAF_USDA=3.279
NC_035090.1	46876534	.	A	C	.	.	MAF_USDA=1.639
NC_035090.1	46876539	.	T	C	.	.	MAF_USDA=4.918
NC_035090.1	46876581	.	C	A	.	.	MAF_INRAE=37.342;MAF_USDA=21.765
NC_035090.1	46876617	.	G	C	.	.	MAF_INRAE=41.772;MAF_USDA=31.176
NC_035090.1	46876714	.	C	A	.	.	MAF_USDA=3.279
NC_035090.1	46876904	.	C	T	.	.	MAF_INRAE=38.608;MAF_USDA=15.294
NC_035090.1	46876931	.	C	A	.	.	MAF_INRAE=38.608;MAF_USDA=31.765
NC_035090.1	46876966	.	G	T	.	.	MAF_USDA=10.417
NC_035090.1	46877048	.	G	A	.	.	MAF_INRAE=14.557;MAF_USDA=7.647
NC_035090.1	46877059	.	G	T	.	.	MAF_INRAE=38.608;MAF_USDA=31.765
NC_035090.1	46877092	.	A	T	.	.	MAF_INRAE=14.557;MAF_USDA=8.235
NC_035090.1	46877189	.	G	T	.	.	MAF_USDA=11.475
NC_035090.1	46877226	.	G	T	.	.	MAF_INRAE=31.646;MAF_USDA=7.647
NC_035090.1	46877456	.	G	A	.	.	MAF_INRAE=31.646;MAF_USDA=7.647
NC_035090.1	46877470	.	G	A	.	.	MAF_INRAE=38.608;MAF_USDA=15.882
NC_035090.1	46877521	.	C	A	.	.	MAF_INRAE=31.646;MAF_USDA=8.235
NC_035090.1	46877533	.	G	T	.	.	MAF_USDA=4.098
NC_035090.1	46877553	.	G	A	.	.	MAF_USDA=4.098
NC_035090.1	46877600	.	C	T	.	.	MAF_INRAE=31.646;MAF_USDA=7.647
NC_035090.1	46877616	.	T	C	.	.	MAF_USDA=3.279
NC_035090.1	46877624	.	C	T	.	.	MAF_USDA=2.459
NC_035090.1	46877625	.	T	A	.	.	MAF_USDA=2.459
NC_035090.1	46877663	.	A	C	.	.	MAF_USDA=2.459
NC_035090.1	46877665	.	A	C	.	.	MAF_USDA=2.459
NC_035090.1	46877686	.	C	T	.	.	MAF_USDA=2.459
NC_035090.1	46877687	.	A	T	.	.	MAF_USDA=2.459
NC_035090.1	46877705	.	G	A	.	.	MAF_INRAE=24.684;MAF_USDA=15.574
NC_035090.1	46877788	.	A	G	.	.	MAF_USDA=11.475
NC_035090.1	46877869	.	G	A	.	.	MAF_USDA=5.738
NC_035090.1	46877916	.	C	T	.	.	MAF_INRAE=26.316;MAF_USDA=11.31
NC_035090.1	46877949	.	G	A	.	.	MAF_USDA=5.0
NC_035090.1	46878520	.	G	A	.	.	MAF_USDA=19.643
NC_035090.1	46878609	.	T	C	.	.	MAF_INRAE=10.526;MAF_USDA=20.0
NC_035090.1	46878638	.	G	A	.	.	MAF_USDA=5.833
NC_035090.1	46878696	.	G	T	.	.	MAF_INRAE=7.5;MAF_USDA=14.706
NC_035090.1	46878744	.	T	A	.	.	MAF_INRAE=38.608;MAF_USDA=15.294
NC_035090.1	46878950	.	C	A	.	.	MAF_USDA=4.918
NC_035090.1	46878955	.	A	T	.	.	MAF_INRAE=8.861;MAF_USDA=2.353
NC_035090.1	46878969	.	G	T	.	.	MAF_INRAE=29.747;MAF_USDA=17.213
NC_035090.1	46879181	.	T	A	.	.	MAF_INRAE=4.167;MAF_USDA=3.529
NC_035090.1	46879253	.	C	T	.	.	MAF_INRAE=41.139;MAF_USDA=11.765
NC_035090.1	46879642	.	C	T	.	.	MAF_USDA=3.279
NC_035090.1	46879671	.	A	C	.	.	MAF_INRAE=18.987;MAF_USDA=41.176
NC_035090.1	46879695	.	T	C	.	.	MAF_USDA=9.016
NC_035090.1	46879730	.	C	A	.	.	MAF_USDA=2.459
NC_035090.1	46879732	.	C	T	.	.	MAF_INRAE=38.608;MAF_USDA=6.25
NC_035090.1	46879770	.	T	C	.	.	MAF_INRAE=32.911;MAF_USDA=49.405
NC_035090.1	46879808	.	A	G	.	.	MAF_INRAE=19.62;MAF_USDA=40.588
NC_035090.1	46879828	.	C	T	.	.	MAF_USDA=2.459
NC_035090.1	46879840	.	A	C	.	.	MAF_INRAE=36.076;MAF_USDA=13.529
NC_035090.1	46879880	.	G	C	.	.	MAF_INRAE=24.684;MAF_USDA=49.412
NC_035090.1	46879894	.	C	A	.	.	MAF_USDA=1.639
NC_035090.1	46880069	.	A	G	.	.	MAF_INRAE=3.333;MAF_USDA=11.765
NC_035090.1	46880134	.	C	T	.	.	MAF_INRAE=7.5;MAF_USDA=15.294
NC_035090.1	46880241	.	C	T	.	.	MAF_USDA=3.279
NC_035090.1	46880382	.	G	A	.	.	MAF_USDA=1.639
NC_035090.1	46880487	.	A	T	.	.	MAF_USDA=3.279
NC_035090.1	46880502	.	A	C	.	.	MAF_USDA=12.295
NC_035090.1	46880542	.	A	C	.	.	MAF_USDA=11.475
NC_035090.1	46880620	.	A	C	.	.	MAF_INRAE=1.667;MAF_USDA=2.459
NC_035090.1	46880624	.	C	A	.	.	MAF_INRAE=32.911;MAF_USDA=37.647
NC_035090.1	46880638	.	A	G	.	.	MAF_INRAE=19.62;MAF_USDA=33.529
NC_035090.1	46880645	.	G	T	.	.	MAF_INRAE=4.167;MAF_USDA=1.639
NC_035090.1	46880694	.	C	A	.	.	MAF_INRAE=31.013;MAF_USDA=10.0
NC_035090.1	46880791	.	G	C	.	.	MAF_INRAE=18.987;MAF_USDA=32.941
NC_035090.1	46880851	.	A	T	.	.	MAF_USDA=12.295
NC_035090.1	46880863	.	T	A	.	.	MAF_USDA=10.417
NC_035090.1	46880911	.	C	T	.	.	MAF_USDA=1.176
NC_035090.1	46880960	.	A	T	.	.	MAF_USDA=4.098
NC_035090.1	46880984	.	A	T	.	.	MAF_INRAE=19.62;MAF_USDA=32.353
NC_035090.1	46881027	.	T	G	.	.	MAF_INRAE=19.62;MAF_USDA=34.118
NC_035090.1	46881052	.	T	C	.	.	MAF_USDA=1.639
NC_035090.1	46881069	.	A	T	.	.	MAF_USDA=3.279
NC_035090.1	46881096	.	A	T	.	.	MAF_INRAE=32.911;MAF_USDA=35.294
NC_035090.1	46881133	.	C	T	.	.	MAF_INRAE=3.333;MAF_USDA=1.639
NC_035090.1	46881204	.	G	A	.	.	MAF_INRAE=19.62;MAF_USDA=32.941
NC_035090.1	46881301	.	G	C	.	.	MAF_INRAE=8.333
NC_035090.1	46881352	.	T	C	.	.	MAF_INRAE=10.127;MAF_USDA=18.75
NC_035090.1	46881372	.	T	G	.	.	MAF_INRAE=33.544;MAF_USDA=38.824
NC_035090.1	46881401	.	G	T	.	.	MAF_INRAE=21.053;MAF_USDA=12.353
NC_035090.1	46881439	.	G	A	.	.	MAF_USDA=2.459
NC_035090.1	46881494	.	A	G	.	.	MAF_INRAE=5.063;MAF_USDA=10.417
NC_035090.1	46881593	.	A	G	.	.	MAF_USDA=3.279
NC_035090.1	46881616	.	T	A	.	.	MAF_USDA=4.098
NC_035090.1	46881780	.	T	G	.	.	MAF_USDA=24.167
NC_035090.1	46881839	.	T	C	.	.	MAF_USDA=13.115
NC_035090.1	46881873	.	T	C	.	.	MAF_INRAE=21.053
NC_035090.1	46881890	.	C	A	.	.	MAF_INRAE=27.848;MAF_USDA=26.23
NC_035090.1	46881944	.	A	G	.	.	MAF_USDA=12.295
NC_035090.1	46882002	.	T	C	.	.	MAF_USDA=12.5
NC_035090.1	46882013	.	G	A	.	.	MAF_USDA=1.667
NC_035090.1	46882021	.	A	T	.	.	MAF_USDA=4.237
NC_035090.1	46882058	.	C	G	.	.	MAF_INRAE=9.494;MAF_USDA=8.434
NC_035090.1	46882075	.	G	T	.	.	MAF_INRAE=39.241;MAF_USDA=22.024
NC_035090.1	46882089	.	G	A	.	.	MAF_INRAE=33.544;MAF_USDA=45.833
NC_035090.1	46882157	.	A	G	.	.	MAF_INRAE=34.81;MAF_USDA=46.471
NC_035090.1	46882201	.	G	T	.	.	MAF_USDA=15.574
NC_035090.1	46882231	.	G	T	.	.	MAF_INRAE=9.494;MAF_USDA=10.588
NC_035090.1	46882287	.	T	C	.	.	MAF_INRAE=18.987;MAF_USDA=34.524
NC_035090.1	46882308	.	G	C	.	.	MAF_INRAE=9.494;MAF_USDA=3.012
NC_035090.1	46882321	.	G	T	.	.	MAF_USDA=1.639
NC_035090.1	46882327	.	C	T	.	.	MAF_INRAE=23.418;MAF_USDA=41.765
NC_035090.1	46882353	.	G	T	.	.	MAF_USDA=3.529
NC_035090.1	46882360	.	C	G	.	.	MAF_USDA=3.529
NC_035090.1	46882402	.	C	T	.	.	MAF_INRAE=8.861;MAF_USDA=2.941
NC_035090.1	46882547	.	T	A	.	.	MAF_INRAE=12.5;MAF_USDA=2.459
NC_035090.1	46882562	.	C	G	.	.	MAF_INRAE=24.684;MAF_USDA=50.0
NC_035090.1	46882577	.	T	C	.	.	MAF_INRAE=19.62;MAF_USDA=37.5
NC_035090.1	46882676	.	G	A	.	.	MAF_INRAE=39.873;MAF_USDA=24.118
NC_035090.1	46882770	.	C	A	.	.	MAF_INRAE=25.316;MAF_USDA=46.471
NC_035090.1	46882774	.	G	C	.	.	MAF_USDA=6.557
NC_035090.1	46882842	.	G	A	.	.	MAF_INRAE=8.333
NC_035090.1	46882862	.	G	A	.	.	MAF_INRAE=6.667;MAF_USDA=15.294
NC_035090.1	46882924	.	G	A	.	.	MAF_USDA=7.377
NC_035090.1	46882927	.	T	A	.	.	MAF_USDA=7.377
NC_035090.1	46882948	.	T	C	.	.	MAF_USDA=7.377
NC_035090.1	46882963	.	T	C	.	.	MAF_USDA=5.738
NC_035090.1	46883040	.	C	T	.	.	MAF_USDA=14.754
NC_035090.1	46883121	.	C	T	.	.	MAF_USDA=3.529
NC_035090.1	46883206	.	G	C	.	.	MAF_INRAE=33.544;MAF_USDA=34.706
NC_035090.1	46883229	.	C	T	.	.	MAF_INRAE=21.053;MAF_USDA=3.529
NC_035090.1	46883274	.	A	T	.	.	MAF_INRAE=17.089
NC_035090.1	46883279	.	C	T	.	.	MAF_USDA=1.639
NC_035090.1	46883334	.	T	C	.	.	MAF_INRAE=29.747;MAF_USDA=40.0
NC_035090.1	46883335	.	C	T	.	.	MAF_USDA=6.557
NC_035090.1	46883354	.	A	C	.	.	MAF_INRAE=8.228;MAF_USDA=6.25
NC_035090.1	46883372	.	C	T	.	.	MAF_INRAE=18.987;MAF_USDA=14.118
NC_035090.1	46883373	.	G	A	.	.	MAF_INRAE=18.987;MAF_USDA=32.353
NC_035090.1	46883376	.	T	G	.	.	MAF_USDA=8.197
NC_035090.1	46883405	.	C	A	.	.	MAF_INRAE=8.861;MAF_USDA=8.235
NC_035090.1	46883406	.	C	A	.	.	MAF_INRAE=18.987;MAF_USDA=16.471
NC_035090.1	46883471	.	C	T	.	.	MAF_INRAE=3.333;MAF_USDA=1.639
NC_035090.1	46883499	.	G	T	.	.	MAF_INRAE=8.861;MAF_USDA=8.235
NC_035090.1	46883591	.	T	C	.	.	MAF_USDA=5.738
NC_035090.1	46883613	.	G	C	.	.	MAF_USDA=5.0
NC_035090.1	46883636	.	C	T	.	.	MAF_INRAE=8.861;MAF_USDA=2.941
NC_035090.1	46883672	.	G	A	.	.	MAF_USDA=2.353
NC_035090.1	46883841	.	G	A	.	.	MAF_USDA=6.557
NC_035090.1	46883847	.	A	G	.	.	MAF_INRAE=7.5;MAF_USDA=15.294
NC_035090.1	46883866	.	C	A	.	.	MAF_USDA=1.667
NC_035090.1	46883900	.	T	A	.	.	MAF_USDA=1.667
NC_035090.1	46883973	.	G	T	.	.	MAF_INRAE=4.167
NC_035090.1	46884028	.	G	A	.	.	MAF_INRAE=3.333;MAF_USDA=2.459
NC_035090.1	46884069	.	A	T	.	.	MAF_INRAE=29.114;MAF_USDA=17.213
NC_035090.1	46884150	.	C	A	.	.	MAF_USDA=8.197
NC_035090.1	46884261	.	C	A	.	.	MAF_USDA=9.016
NC_035090.1	46884348	.	A	C	.	.	MAF_INRAE=13.924;MAF_USDA=27.647
NC_035090.1	46884366	.	G	T	.	.	MAF_USDA=4.098
NC_035090.1	46884381	.	G	A	.	.	MAF_USDA=8.197
NC_035090.1	46884390	.	A	T	.	.	MAF_INRAE=21.053;MAF_USDA=14.118
NC_035090.1	46884415	.	G	A	.	.	MAF_INRAE=21.053;MAF_USDA=14.118
NC_035090.1	46884419	.	G	A	.	.	MAF_USDA=5.738
NC_035090.1	46884494	.	G	A	.	.	MAF_INRAE=31.646;MAF_USDA=10.588
NC_035090.1	46884528	.	G	A	.	.	MAF_USDA=8.333
NC_035090.1	46884529	.	A	G	.	.	MAF_INRAE=32.5;MAF_USDA=22.353
NC_035090.1	46884542	.	C	T	.	.	MAF_INRAE=7.5;MAF_USDA=18.235
NC_035090.1	46884546	.	C	T	.	.	MAF_USDA=6.557
NC_035090.1	46884653	.	C	T	.	.	MAF_USDA=1.639
NC_035090.1	46884676	.	T	G	.	.	MAF_INRAE=33.333;MAF_USDA=10.588
NC_035090.1	46884684	.	A	C	.	.	MAF_USDA=18.033
NC_035090.1	46884685	.	C	A	.	.	MAF_USDA=17.213
NC_035090.1	46884694	.	T	A	.	.	MAF_USDA=3.279
NC_035090.1	46884719	.	A	T	.	.	MAF_USDA=3.529
NC_035090.1	46884740	.	T	C	.	.	MAF_INRAE=8.333;MAF_USDA=13.529
NC_035090.1	46884782	.	C	T	.	.	MAF_USDA=3.279
NC_035090.1	46884803	.	A	T	.	.	MAF_USDA=3.279
NC_035090.1	46884808	.	T	C	.	.	MAF_INRAE=3.333
NC_035090.1	46884833	.	C	T	.	.	MAF_USDA=3.279
NC_035090.1	46884850	.	C	T	.	.	MAF_USDA=13.934
NC_035090.1	46884958	.	G	C	.	.	MAF_INRAE=3.333;MAF_USDA=1.639
NC_035090.1	46884984	.	G	A	.	.	MAF_USDA=4.918
NC_035090.1	46885009	.	T	G	.	.	MAF_USDA=16.393
NC_035090.1	46885064	.	A	T	.	.	MAF_USDA=1.639
NC_035090.1	46885084	.	T	C	.	.	MAF_INRAE=16.667;MAF_USDA=29.412
NC_035090.1	46885095	.	T	C	.	.	MAF_INRAE=6.667;MAF_USDA=17.059
NC_035090.1	46885117	.	C	T	.	.	MAF_INRAE=15.0;MAF_USDA=36.471
NC_035090.1	46885150	.	G	A	.	.	MAF_INRAE=16.667;MAF_USDA=29.412
NC_035090.1	46885175	.	A	T	.	.	MAF_USDA=9.836
NC_035090.1	46885233	.	A	C	.	.	MAF_INRAE=32.5;MAF_USDA=22.941
NC_035090.1	46885267	.	G	A	.	.	MAF_INRAE=6.667;MAF_USDA=17.059
NC_035090.1	46885302	.	G	C	.	.	MAF_INRAE=16.667;MAF_USDA=21.765
NC_035090.1	46885308	.	C	A	.	.	MAF_INRAE=8.333;MAF_USDA=11.765
NC_035090.1	46885334	.	G	A	.	.	MAF_USDA=1.639
NC_035090.1	46885386	.	C	T	.	.	MAF_INRAE=12.5;MAF_USDA=2.941
NC_035090.1	46885387	.	G	A	.	.	MAF_USDA=4.098
NC_035090.1	46885414	.	C	T	.	.	MAF_USDA=1.639
NC_035090.1	46885462	.	A	C	.	.	MAF_INRAE=25.833;MAF_USDA=41.176
NC_035090.1	46885470	.	T	A	.	.	MAF_USDA=2.459
NC_035090.1	46885575	.	T	C	.	.	MAF_USDA=6.557
NC_035090.1	46885588	.	C	T	.	.	MAF_USDA=4.098
NC_035090.1	46885609	.	G	A	.	.	MAF_USDA=3.279
NC_035090.1	46885638	.	G	C	.	.	MAF_USDA=2.459
NC_035090.1	46885652	.	T	G	.	.	MAF_USDA=2.459
NC_035090.1	46885685	.	G	A	.	.	MAF_INRAE=16.667;MAF_USDA=22.917
NC_035090.1	46885705	.	G	A	.	.	MAF_INRAE=32.5;MAF_USDA=22.024
NC_035090.1	46886026	.	G	C	.	.	MAF_USDA=22.034
NC_035090.1	46886027	.	T	C	.	.	MAF_USDA=20.732
NC_035090.1	46886030	.	A	C	.	.	MAF_USDA=15.833
NC_035090.1	46886065	.	C	A	.	.	MAF_USDA=14.754
NC_035090.1	46886071	.	T	A	.	.	MAF_USDA=7.377
NC_035090.1	46886127	.	T	A	.	.	MAF_INRAE=31.013;MAF_USDA=17.213
NC_035090.1	46886139	.	C	T	.	.	MAF_USDA=16.393
NC_035090.1	46886182	.	C	A	.	.	MAF_USDA=9.836
NC_035090.1	46886211	.	C	T	.	.	MAF_USDA=6.557
NC_035090.1	46886213	.	C	T	.	.	MAF_USDA=15.574
NC_035090.1	46886237	.	A	G	.	.	MAF_USDA=8.333
NC_035090.1	46886240	.	A	G	.	.	MAF_USDA=6.557
NC_035090.1	46886260	.	A	C	.	.	MAF_INRAE=7.5;MAF_USDA=14.706
NC_035090.1	46886278	.	T	C	.	.	MAF_INRAE=31.646;MAF_USDA=11.176
NC_035090.1	46886280	.	A	C	.	.	MAF_USDA=9.016
NC_035090.1	46886293	.	T	G	.	.	MAF_INRAE=32.911;MAF_USDA=38.235
NC_035090.1	46886305	.	G	T	.	.	MAF_USDA=15.574
NC_035090.1	46886369	.	G	C	.	.	MAF_INRAE=1.667
NC_035090.1	46886393	.	T	C	.	.	MAF_USDA=15.574
NC_035090.1	46886417	.	G	T	.	.	MAF_INRAE=31.646;MAF_USDA=6.25
NC_035090.1	46886430	.	A	T	.	.	MAF_INRAE=16.667;MAF_USDA=34.118
NC_035090.1	46886433	.	T	C	.	.	MAF_INRAE=24.167;MAF_USDA=37.059
NC_035090.1	46886444	.	G	A	.	.	MAF_INRAE=13.924;MAF_USDA=10.0
NC_035090.1	46886483	.	A	T	.	.	MAF_USDA=1.639
NC_035090.1	46886596	.	T	G	.	.	MAF_USDA=3.279
NC_035090.1	46886614	.	T	C	.	.	MAF_USDA=1.639
NC_035090.1	46886680	.	G	A	.	.	MAF_INRAE=19.62;MAF_USDA=37.5
NC_035090.1	46886727	.	C	T	.	.	MAF_INRAE=6.667;MAF_USDA=15.294
NC_035090.1	46886731	.	C	T	.	.	MAF_USDA=8.333
NC_035090.1	46886763	.	C	T	.	.	MAF_USDA=14.754
NC_035090.1	46886769	.	G	T	.	.	MAF_USDA=14.754
NC_035090.1	46886784	.	C	T	.	.	MAF_INRAE=3.333
NC_035090.1	46886820	.	C	G	.	.	MAF_USDA=15.574
NC_035090.1	46886914	.	GTT	GTG	.	.	MAF_USDA=43.75
NC_035090.1	46886916	.	T	G	.	.	MAF_INRAE=32.911
NC_035090.1	46887010	.	T	G	.	.	MAF_INRAE=8.333;MAF_USDA=16.393
NC_035090.1	46887081	.	C	G	.	.	MAF_INRAE=13.291;MAF_USDA=48.824
NC_035090.1	46887088	.	T	C	.	.	MAF_USDA=18.033
NC_035090.1	46887096	.	C	G	.	.	MAF_INRAE=8.861;MAF_USDA=20.833
NC_035090.1	46887135	.	C	A	.	.	MAF_USDA=2.459
NC_035090.1	46887139	.	T	A	.	.	MAF_INRAE=21.053
NC_035090.1	46887144	.	T	C	.	.	MAF_INRAE=21.053
NC_035090.1	46887158	.	G	T	.	.	MAF_USDA=1.639
NC_035090.1	46887162	.	T	G	.	.	MAF_USDA=4.098
NC_035090.1	46887208	.	T	A	.	.	MAF_USDA=3.279
NC_035090.1	46887254	.	C	T	.	.	MAF_USDA=15.294
NC_035090.1	46887272	.	T	C	.	.	MAF_USDA=10.417
NC_035090.1	46887286	.	T	A	.	.	MAF_USDA=33.333
NC_035090.1	46887293	.	T	C	.	.	MAF_USDA=19.167
NC_035090.1	46887402	.	G	T	.	.	MAF_USDA=3.279
NC_035090.1	46887410	.	T	A	.	.	MAF_USDA=14.706
NC_035090.1	46887412	.	A	G	.	.	MAF_USDA=4.098
NC_035090.1	46887419	.	G	A	.	.	MAF_USDA=4.098
NC_035090.1	46887447	.	A	C	.	.	MAF_USDA=22.917
NC_035090.1	46887448	.	T	C	.	.	MAF_USDA=16.667
NC_035090.1	46887471	.	G	T	.	.	MAF_INRAE=26.316;MAF_USDA=37.5
NC_035090.1	46887497	.	C	A	.	.	MAF_USDA=4.098
NC_035090.1	46887511	.	T	A	.	.	MAF_USDA=4.098
NC_035090.1	46887537	.	C	T	.	.	MAF_USDA=8.824
NC_035090.1	46887799	.	C	T	.	.	MAF_INRAE=31.646;MAF_USDA=7.059
NC_035090.1	46887928	.	C	A	.	.	MAF_USDA=13.934
NC_035090.1	46887932	.	C	T	.	.	MAF_INRAE=8.333;MAF_USDA=9.412
NC_035090.1	46887933	.	G	A	.	.	MAF_INRAE=32.911;MAF_USDA=40.0
NC_035090.1	46887950	.	T	A	.	.	MAF_INRAE=32.911;MAF_USDA=49.412
NC_035090.1	46887972	.	G	T	.	.	MAF_USDA=4.098
NC_035090.1	46888012	.	G	T	.	.	MAF_INRAE=13.924;MAF_USDA=8.235
NC_035090.1	46888109	.	G	C	.	.	MAF_USDA=4.098
NC_035090.1	46888121	.	G	A	.	.	MAF_USDA=9.016
NC_035090.1	46888138	.	T	A	.	.	MAF_INRAE=19.62;MAF_USDA=49.412
NC_035090.1	46888214	.	A	C	.	.	MAF_INRAE=13.333;MAF_USDA=2.459
NC_035090.1	46888219	.	G	A	.	.	MAF_INRAE=13.924;MAF_USDA=8.235
NC_035090.1	46888220	.	G	A	.	.	MAF_INRAE=43.038;MAF_USDA=14.706
NC_035090.1	46888239	.	C	T	.	.	MAF_USDA=1.639
NC_035090.1	46888366	.	T	C	.	.	MAF_USDA=1.639
NC_035090.1	46888441	.	C	T	.	.	MAF_INRAE=12.5;MAF_USDA=2.459
NC_035090.1	46888453	.	C	A	.	.	MAF_USDA=5.738
NC_035090.1	46888489	.	C	T	.	.	MAF_USDA=1.639
NC_035090.1	46888514	.	A	G	.	.	MAF_USDA=4.098
NC_035090.1	46888535	.	A	C	.	.	MAF_INRAE=7.5;MAF_USDA=28.235
NC_035090.1	46888558	.	A	T	.	.	MAF_USDA=4.098
NC_035090.1	46888585	.	C	A	.	.	MAF_USDA=1.639
NC_035090.1	46888625	.	A	G	.	.	MAF_INRAE=23.418;MAF_USDA=44.118
NC_035090.1	46888701	.	A	G	.	.	MAF_INRAE=3.333;MAF_USDA=1.639
NC_035090.1	46888906	.	C	T	.	.	MAF_USDA=1.639
NC_035090.1	46889001	.	G	T	.	.	MAF_INRAE=13.924;MAF_USDA=20.588
NC_035090.1	46889037	.	C	G	.	.	MAF_USDA=3.279
NC_035090.1	46889180	.	T	C	.	.	MAF_USDA=4.918
NC_035090.1	46889214	.	A	T	.	.	MAF_INRAE=23.418;MAF_USDA=10.588
NC_035090.1	46889261	.	C	T	.	.	MAF_INRAE=13.924;MAF_USDA=9.412
NC_035090.1	46889278	.	A	C	.	.	MAF_INRAE=13.924;MAF_USDA=8.824
NC_035090.1	46889279	.	G	A	.	.	MAF_INRAE=8.333;MAF_USDA=8.824
NC_035090.1	46889280	.	G	T	.	.	MAF_INRAE=8.333;MAF_USDA=8.824
NC_035090.1	46889331	.	G	T	.	.	MAF_INRAE=7.5;MAF_USDA=25.882
NC_035090.1	46889438	.	A	C	.	.	MAF_INRAE=13.924;MAF_USDA=18.75
NC_035090.1	46889445	.	G	A	.	.	MAF_INRAE=13.924;MAF_USDA=8.824
NC_035090.1	46889529	.	G	A	.	.	MAF_USDA=4.918
NC_035090.1	46889611	.	C	T	.	.	MAF_USDA=1.639
NC_035090.1	46889612	.	C	A	.	.	MAF_USDA=1.639
NC_035090.1	46889702	.	C	T	.	.	MAF_INRAE=11.667;MAF_USDA=48.235
NC_035090.1	46889827	.	G	A	.	.	MAF_INRAE=30.833;MAF_USDA=5.294
NC_035090.1	46889880	.	T	A	.	.	MAF_USDA=37.059
NC_035090.1	46890105	.	G	A	.	.	MAF_INRAE=13.924;MAF_USDA=12.941
NC_035090.1	46890243	.	A	C	.	.	MAF_INRAE=15.19;MAF_USDA=38.235
NC_035090.1	46890267	.	A	T	.	.	MAF_USDA=4.918
NC_035090.1	46890616	.	A	C	.	.	MAF_INRAE=15.19;MAF_USDA=43.529
NC_035090.1	46890707	.	T	A	.	.	MAF_USDA=4.098
NC_035090.1	46890799	.	G	A	.	.	MAF_INRAE=27.215;MAF_USDA=12.295
NC_035090.1	46890819	.	G	C	.	.	MAF_INRAE=31.013;MAF_USDA=11.31
NC_035090.1	46891067	.	G	C	.	.	MAF_USDA=3.333
NC_035090.1	46891075	.	C	T	.	.	MAF_USDA=4.167
NC_035090.1	46891077	.	G	A	.	.	MAF_USDA=3.333
NC_035090.1	46891137	.	G	A	.	.	MAF_INRAE=15.19;MAF_USDA=39.881
NC_035090.1	46891216	.	A	C	.	.	MAF_USDA=14.118
NC_035090.1	46891225	.	T	C	.	.	MAF_INRAE=22.152;MAF_USDA=30.588
NC_035090.1	46891259	.	A	G	.	.	MAF_USDA=21.176
NC_035090.1	46891401	.	T	C	.	.	MAF_USDA=1.639
NC_035090.1	46891614	.	T	G	.	.	MAF_USDA=1.639
NC_035090.1	46891641	.	C	T	.	.	MAF_INRAE=4.43;MAF_USDA=18.75
NC_035090.1	46891649	.	A	G	.	.	MAF_USDA=1.639
NC_035090.1	46891720	.	T	G	.	.	MAF_INRAE=25.316;MAF_USDA=21.765
NC_035090.1	46891842	.	T	A	.	.	MAF_USDA=13.934
NC_035090.1	46891861	.	C	T	.	.	MAF_USDA=1.639
NC_035090.1	46891885	.	A	G	.	.	MAF_INRAE=43.671;MAF_USDA=24.118
NC_035090.1	46891912	.	T	C	.	.	MAF_INRAE=4.167;MAF_USDA=3.529
NC_035090.1	46891941	.	C	T	.	.	MAF_INRAE=47.468;MAF_USDA=38.824
NC_035090.1	46891950	.	C	A	.	.	MAF_USDA=13.115
NC_035090.1	46891961	.	G	A	.	.	MAF_INRAE=3.333
NC_035090.1	46891966	.	A	T	.	.	MAF_USDA=1.639
NC_035090.1	46892092	.	C	T	.	.	MAF_INRAE=23.418;MAF_USDA=12.941
NC_035090.1	46892126	.	G	C	.	.	MAF_INRAE=47.468;MAF_USDA=38.824
NC_035090.1	46892223	.	A	T	.	.	MAF_INRAE=10.759;MAF_USDA=25.294
NC_035090.1	46892257	.	C	T	.	.	MAF_USDA=2.459
NC_035090.1	46892333	.	C	T	.	.	MAF_INRAE=42.405;MAF_USDA=25.882
NC_035090.1	46892346	.	A	G	.	.	MAF_USDA=10.417
NC_035090.1	46892355	.	A	T	.	.	MAF_USDA=17.213
NC_035090.1	46892430	.	C	A	.	.	MAF_USDA=1.639
NC_035090.1	46892434	.	C	T	.	.	MAF_INRAE=10.759;MAF_USDA=37.647
NC_035090.1	46892498	.	C	T	.	.	MAF_INRAE=27.215;MAF_USDA=13.115
NC_035090.1	46892577	.	G	T	.	.	MAF_USDA=2.459
NC_035090.1	46892662	.	G	C	.	.	MAF_INRAE=7.5;MAF_USDA=15.294
NC_035090.1	46892689	.	G	A	.	.	MAF_USDA=4.098
NC_035090.1	46892692	.	C	T	.	.	MAF_USDA=3.279
NC_035090.1	46892821	.	T	G	.	.	MAF_USDA=6.557
NC_035090.1	46892822	.	G	T	.	.	MAF_USDA=3.279
NC_035090.1	46892963	.	T	A	.	.	MAF_USDA=3.279
NC_035090.1	46892997	.	A	T	.	.	MAF_USDA=3.279
NC_035090.1	46893002	.	T	G	.	.	MAF_USDA=3.279
NC_035090.1	46893004	.	G	T	.	.	MAF_USDA=3.279
NC_035090.1	46893035	.	G	A	.	.	MAF_INRAE=1.667;MAF_USDA=3.279
NC_035090.1	46893047	.	T	C	.	.	MAF_USDA=5.882
NC_035090.1	46893187	.	G	A	.	.	MAF_USDA=14.881
NC_035090.1	46893266	.	C	T	.	.	MAF_USDA=4.098
NC_035090.1	46893275	.	G	A	.	.	MAF_USDA=1.639
NC_035090.1	46893338	.	G	T	.	.	MAF_INRAE=7.5;MAF_USDA=16.471
NC_035090.1	46893358	.	C	T	.	.	MAF_INRAE=23.418;MAF_USDA=12.941
NC_035090.1	46893414	.	C	T	.	.	MAF_INRAE=31.646;MAF_USDA=11.176
NC_035090.1	46893415	.	A	G	.	.	MAF_USDA=17.059
NC_035090.1	46893432	.	A	T	.	.	MAF_USDA=22.951
NC_035090.1	46893473	.	G	T	.	.	MAF_INRAE=21.053;MAF_USDA=7.059
NC_035090.1	46893495	.	T	C	.	.	MAF_USDA=8.197
NC_035090.1	46893510	.	T	G	.	.	MAF_INRAE=31.013;MAF_USDA=18.75
NC_035090.1	46893519	.	T	A	.	.	MAF_USDA=2.459
NC_035090.1	46893523	.	A	T	.	.	MAF_USDA=4.918
NC_035090.1	46893561	.	T	C	.	.	MAF_USDA=17.647
NC_035090.1	46893591	.	C	A	.	.	MAF_INRAE=31.646;MAF_USDA=15.882
NC_035090.1	46893611	.	G	T	.	.	MAF_INRAE=3.333
NC_035090.1	46893707	.	T	G	.	.	MAF_USDA=1.639
NC_035090.1	46893767	.	A	C	.	.	MAF_USDA=9.836
NC_035090.1	46893787	.	G	A	.	.	MAF_USDA=1.639
NC_035090.1	46893799	.	G	A	.	.	MAF_INRAE=4.167;MAF_USDA=3.529
NC_035090.1	46893830	.	A	G	.	.	MAF_INRAE=1.667;MAF_USDA=3.279
NC_035090.1	46893870	.	C	T	.	.	MAF_USDA=39.583
NC_035090.1	46893946	.	A	G	.	.	MAF_INRAE=44.937;MAF_USDA=34.118
NC_035090.1	46893963	.	C	T	.	.	MAF_USDA=2.459
NC_035090.1	46893979	.	T	A	.	.	MAF_USDA=2.459
NC_035090.1	46893998	.	T	C	.	.	MAF_INRAE=27.848;MAF_USDA=47.059
NC_035090.1	46894010	.	T	C	.	.	MAF_INRAE=27.848;MAF_USDA=31.25
NC_035090.1	46894038	.	A	G	.	.	MAF_INRAE=44.937;MAF_USDA=40.588
NC_035090.1	46894053	.	G	T	.	.	MAF_USDA=18.852
NC_035090.1	46894058	.	T	G	.	.	MAF_USDA=18.033
NC_035090.1	46894059	.	T	C	.	.	MAF_INRAE=1.667;MAF_USDA=3.279
NC_035090.1	46894065	.	A	G	.	.	MAF_INRAE=11.392;MAF_USDA=2.941
NC_035090.1	46894071	.	C	T	.	.	MAF_INRAE=44.937;MAF_USDA=40.588
NC_035090.1	46894174	.	C	T	.	.	MAF_USDA=13.529
NC_035090.1	46894210	.	C	A	.	.	MAF_USDA=18.235
NC_035090.1	46894263	.	T	G	.	.	MAF_USDA=1.639
NC_035090.1	46894315	.	G	T	.	.	MAF_USDA=4.918
NC_035090.1	46894320	.	C	T	.	.	MAF_INRAE=44.937;MAF_USDA=32.353
NC_035090.1	46894331	.	T	A	.	.	MAF_INRAE=44.937;MAF_USDA=45.882
NC_035090.1	46894336	.	T	A	.	.	MAF_USDA=19.672
NC_035090.1	46894344	.	T	C	.	.	MAF_INRAE=23.418;MAF_USDA=7.059
NC_035090.1	46894347	.	G	A	.	.	MAF_USDA=5.738
NC_035090.1	46894366	.	T	A	.	.	MAF_USDA=13.529
NC_035090.1	46894465	.	G	A	.	.	MAF_INRAE=44.937;MAF_USDA=40.588
NC_035090.1	46894495	.	C	A	.	.	MAF_USDA=21.311
NC_035090.1	46894543	.	G	A	.	.	MAF_INRAE=44.304;MAF_USDA=31.765
NC_035090.1	46894565	.	G	A	.	.	MAF_USDA=12.941
NC_035090.1	46894585	.	G	A	.	.	MAF_INRAE=31.646;MAF_USDA=15.882
NC_035090.1	46894587	.	G	A	.	.	MAF_INRAE=44.167;MAF_USDA=39.412
NC_035090.1	46894593	.	T	C	.	.	MAF_USDA=13.529
NC_035090.1	46894628	.	A	C	.	.	MAF_INRAE=15.823;MAF_USDA=41.765
NC_035090.1	46894633	.	C	A	.	.	MAF_USDA=2.459
NC_035090.1	46894664	.	G	A	.	.	MAF_USDA=13.529
NC_035090.1	46894728	.	A	G	.	.	MAF_USDA=21.311
NC_035090.1	46894895	.	C	T	.	.	MAF_USDA=9.016
NC_035090.1	46894917	.	A	T	.	.	MAF_USDA=22.131
NC_035090.1	46894920	.	T	C	.	.	MAF_INRAE=12.5;MAF_USDA=2.459
NC_035090.1	46894934	.	T	C	.	.	MAF_USDA=13.529
NC_035090.1	46894972	.	G	A	.	.	MAF_USDA=9.016
NC_035090.1	46894987	.	A	T	.	.	MAF_USDA=22.131
NC_035090.1	46895019	.	C	A	.	.	MAF_INRAE=44.937;MAF_USDA=31.176
NC_035090.1	46895031	.	G	A	.	.	MAF_USDA=2.353
NC_035090.1	46895091	.	T	G	.	.	MAF_USDA=4.098
NC_035090.1	46895197	.	G	A	.	.	MAF_USDA=5.738
NC_035090.1	46895206	.	C	T	.	.	MAF_USDA=1.639
NC_035090.1	46895285	.	T	G	.	.	MAF_USDA=1.639
NC_035090.1	46895289	.	G	T	.	.	MAF_USDA=1.639
NC_035090.1	46895316	.	C	A	.	.	MAF_USDA=1.639
NC_035090.1	46895434	.	C	T	.	.	MAF_INRAE=33.544;MAF_USDA=36.471
NC_035090.1	46895435	.	T	G	.	.	MAF_INRAE=32.5;MAF_USDA=37.059
NC_035090.1	46895485	.	G	T	.	.	MAF_INRAE=22.785;MAF_USDA=7.059
NC_035090.1	46895491	.	A	G	.	.	MAF_USDA=4.706
NC_035090.1	46895498	.	T	G	.	.	MAF_INRAE=28.481;MAF_USDA=35.882
NC_035090.1	46895531	.	G	A	.	.	MAF_USDA=1.639
NC_035090.1	46895532	.	T	A	.	.	MAF_USDA=1.639
NC_035090.1	46895551	.	C	T	.	.	MAF_INRAE=44.937;MAF_USDA=38.824
NC_035090.1	46895558	.	T	G	.	.	MAF_USDA=1.639
NC_035090.1	46895560	.	T	A	.	.	MAF_INRAE=44.937;MAF_USDA=38.824
NC_035090.1	46895572	.	G	A	.	.	MAF_USDA=3.279
NC_035090.1	46895609	.	G	T	.	.	MAF_USDA=4.918
NC_035090.1	46895623	.	T	A	.	.	MAF_INRAE=7.5;MAF_USDA=14.706
NC_035090.1	46895637	.	A	T	.	.	MAF_USDA=21.311
NC_035090.1	46895717	.	G	T	.	.	MAF_INRAE=44.937;MAF_USDA=35.417
NC_035090.1	46895734	.	C	T	.	.	MAF_INRAE=44.167;MAF_USDA=35.417
NC_035090.1	46895747	.	C	A	.	.	MAF_USDA=21.311
NC_035090.1	46895754	.	T	G	.	.	MAF_USDA=21.311
NC_035090.1	46895786	.	C	T	.	.	MAF_INRAE=45.57;MAF_USDA=43.529
NC_035090.1	46895899	.	A	C	.	.	MAF_USDA=20.0
NC_035090.1	46895930	.	C	A	.	.	MAF_USDA=16.667
NC_035090.1	46895971	.	C	T	.	.	MAF_INRAE=45.57;MAF_USDA=33.333
NC_035090.1	46895972	.	C	A	.	.	MAF_USDA=18.333
NC_035090.1	46896000	.	T	G	.	.	MAF_USDA=20.588
NC_035090.1	46896035	.	A	G	.	.	MAF_USDA=4.706
NC_035090.1	46896042	.	C	T	.	.	MAF_INRAE=44.937;MAF_USDA=25.0
NC_035090.1	46896070	.	A	C	.	.	MAF_USDA=20.588
NC_035090.1	46896073	.	C	T	.	.	MAF_INRAE=45.57;MAF_USDA=42.941
NC_035090.1	46896083	.	A	C	.	.	MAF_USDA=20.588
NC_035090.1	46896112	.	C	T	.	.	MAF_USDA=20.588
NC_035090.1	46896118	.	A	C	.	.	MAF_USDA=4.706
NC_035090.1	46896202	.	A	T	.	.	MAF_USDA=11.475
NC_035090.1	46896236	.	A	T	.	.	MAF_INRAE=3.797;MAF_USDA=6.471
NC_035090.1	46896395	.	G	A	.	.	MAF_INRAE=44.937;MAF_USDA=42.941
NC_035090.1	46896396	.	G	T	.	.	MAF_USDA=20.0
NC_035090.1	46896404	.	G	T	.	.	MAF_INRAE=44.937;MAF_USDA=25.0
NC_035090.1	46896428	.	T	G	.	.	MAF_INRAE=44.937;MAF_USDA=23.529
NC_035090.1	46896489	.	C	T	.	.	MAF_INRAE=21.053;MAF_USDA=6.471
NC_035090.1	46896544	.	T	G	.	.	MAF_INRAE=42.405;MAF_USDA=24.118
NC_035090.1	46896566	.	C	T	.	.	MAF_INRAE=31.646;MAF_USDA=15.882
NC_035090.1	46896601	.	C	T	.	.	MAF_USDA=19.412
NC_035090.1	46896619	.	A	G	.	.	MAF_USDA=18.824
NC_035090.1	46896666	.	C	G	.	.	MAF_USDA=20.588
NC_035090.1	46896670	.	T	C	.	.	MAF_USDA=10.656
NC_035090.1	46896684	.	A	G	.	.	MAF_USDA=20.0
NC_035090.1	46896748	.	T	C	.	.	MAF_USDA=2.459
NC_035090.1	46896889	.	C	T	.	.	MAF_INRAE=7.5;MAF_USDA=15.476
NC_035090.1	46896919	.	A	G	.	.	MAF_USDA=20.588
NC_035090.1	46896982	.	G	A	.	.	MAF_INRAE=8.861;MAF_USDA=6.25
NC_035090.1	46896993	.	A	G	.	.	MAF_INRAE=17.089
NC_035090.1	46897039	.	A	G	.	.	MAF_USDA=16.667
NC_035090.1	46897166	.	G	T	.	.	MAF_USDA=18.824
NC_035090.1	46897183	.	T	C	.	.	MAF_USDA=20.492
NC_035090.1	46897218	.	T	C	.	.	MAF_USDA=20.492
NC_035090.1	46897267	.	G	T	.	.	MAF_INRAE=7.5
NC_035090.1	46897309	.	G	A	.	.	MAF_USDA=21.176
NC_035090.1	46897313	.	G	A	.	.	MAF_USDA=22.951
NC_035090.1	46897363	.	C	T	.	.	MAF_INRAE=30.38;MAF_USDA=25.595
NC_035090.1	46897431	.	G	C	.	.	MAF_USDA=1.639
NC_035090.1	46897446	.	T	A	.	.	MAF_USDA=5.294
NC_035090.1	46897448	.	A	T	.	.	MAF_INRAE=21.667
NC_035090.1	46897491	.	G	A	.	.	MAF_INRAE=42.105;MAF_USDA=24.118
NC_035090.1	46897515	.	G	A	.	.	MAF_INRAE=1.667;MAF_USDA=6.557
NC_035090.1	46897553	.	G	A	.	.	MAF_USDA=21.311
NC_035090.1	46897558	.	C	A	.	.	MAF_USDA=21.176
NC_035090.1	46897575	.	A	C	.	.	MAF_USDA=4.918
NC_035090.1	46897580	.	C	A	.	.	MAF_USDA=20.0
NC_035090.1	46897638	.	A	T	.	.	MAF_USDA=4.706
NC_035090.1	46897782	.	A	G	.	.	MAF_INRAE=45.57;MAF_USDA=26.471
NC_035090.1	46897985	.	C	A	.	.	MAF_USDA=1.639
NC_035090.1	46898026	.	T	C	.	.	MAF_INRAE=21.053
NC_035090.1	46898035	.	C	T	.	.	MAF_INRAE=3.797;MAF_USDA=10.417
NC_035090.1	46898085	.	G	A	.	.	MAF_USDA=2.381
NC_035090.1	46898099	.	T	C	.	.	MAF_USDA=9.167
NC_035090.1	46898148	.	T	C	.	.	MAF_INRAE=36.842;MAF_USDA=50.0
NC_035090.1	46898190	.	C	T	.	.	MAF_USDA=6.25
NC_035090.1	46898376	.	C	T	.	.	MAF_USDA=2.5
NC_035090.1	46898380	.	A	G	.	.	MAF_INRAE=2.5
NC_035090.1	46898479	.	C	T	.	.	MAF_USDA=2.459
NC_035090.1	46898506	.	C	T	.	.	MAF_INRAE=7.5;MAF_USDA=15.294
NC_035090.1	46898508	.	A	T	.	.	MAF_INRAE=35.443;MAF_USDA=20.0
NC_035090.1	46898641	.	C	G	.	.	MAF_USDA=6.557
NC_035090.1	46898784	.	T	G	.	.	MAF_USDA=20.0
NC_035090.1	46898811	.	C	T	.	.	MAF_USDA=5.738
NC_035090.1	46898816	.	A	G	.	.	MAF_USDA=3.279
NC_035090.1	46898932	.	A	T	.	.	MAF_INRAE=29.747;MAF_USDA=13.115
NC_035090.1	46898996	.	C	A	.	.	MAF_USDA=1.639
NC_035090.1	46899001	.	T	A	.	.	MAF_USDA=15.574
NC_035090.1	46899032	.	C	G	.	.	MAF_INRAE=4.43;MAF_USDA=10.417
NC_035090.1	46899097	.	T	C	.	.	MAF_INRAE=34.81;MAF_USDA=18.824
NC_035090.1	46899207	.	A	C	.	.	MAF_INRAE=17.722;MAF_USDA=31.765
NC_035090.1	46899215	.	G	T	.	.	MAF_INRAE=17.722;MAF_USDA=32.353
NC_035090.1	46899240	.	T	G	.	.	MAF_INRAE=3.333
NC_035090.1	46899387	.	G	A	.	.	MAF_INRAE=10.759;MAF_USDA=20.0
NC_035090.1	46899410	.	G	A	.	.	MAF_INRAE=28.481;MAF_USDA=27.083
NC_035090.1	46899546	.	T	A	.	.	MAF_USDA=8.333
NC_035090.1	46899631	.	T	G	.	.	MAF_INRAE=16.456
NC_035090.1	46899664	.	C	A	.	.	MAF_USDA=1.639
NC_035090.1	46899724	.	G	C	.	.	MAF_USDA=2.459
NC_035090.1	46899822	.	G	A	.	.	MAF_INRAE=1.667
NC_035090.1	46899846	.	C	A	.	.	MAF_INRAE=27.215;MAF_USDA=12.295
NC_035090.1	46899886	.	A	C	.	.	MAF_INRAE=9.494;MAF_USDA=18.75
NC_035090.1	46899894	.	A	G	.	.	MAF_USDA=19.672
NC_035090.1	46899897	.	C	T	.	.	MAF_INRAE=13.333;MAF_USDA=3.279
NC_035090.1	46899970	.	T	C	.	.	MAF_INRAE=22.152;MAF_USDA=10.0
NC_035090.1	46900023	.	A	T	.	.	MAF_USDA=8.333
NC_035090.1	46900024	.	A	T	.	.	MAF_USDA=10.417
NC_035090.1	46900025	.	A	T	.	.	MAF_USDA=10.417
NC_035090.1	46900026	.	A	T	.	.	MAF_USDA=10.417
NC_035090.1	46900027	.	A	T	.	.	MAF_INRAE=36.842;MAF_USDA=27.083
NC_035090.1	46900029	.	T	G	.	.	MAF_INRAE=17.089
NC_035090.1	46900057	.	G	T	.	.	MAF_INRAE=12.5;MAF_USDA=4.098
NC_035090.1	46900064	.	C	T	.	.	MAF_USDA=1.639
NC_035090.1	46900131	.	G	T	.	.	MAF_USDA=1.639
NC_035090.1	46900133	.	C	A	.	.	MAF_INRAE=33.544;MAF_USDA=32.353
NC_035090.1	46900230	.	C	G	.	.	MAF_INRAE=3.333;MAF_USDA=15.882
NC_035090.1	46900350	.	A	G	.	.	MAF_USDA=1.639
NC_035090.1	46900436	.	C	T	.	.	MAF_USDA=16.071
NC_035090.1	46900527	.	A	C	.	.	MAF_INRAE=3.333
NC_035090.1	46900579	.	A	C	.	.	MAF_INRAE=32.911;MAF_USDA=35.882
NC_035090.1	46900583	.	C	T	.	.	MAF_INRAE=41.667;MAF_USDA=35.294
NC_035090.1	46900706	.	T	G	.	.	MAF_INRAE=32.911;MAF_USDA=47.059
NC_035090.1	46900710	.	A	T	.	.	MAF_INRAE=38.333;MAF_USDA=47.059
NC_035090.1	46900729	.	T	G	.	.	MAF_USDA=9.016
NC_035090.1	46900743	.	C	T	.	.	MAF_INRAE=8.861;MAF_USDA=3.529
NC_035090.1	46900760	.	A	C	.	.	MAF_INRAE=3.333;MAF_USDA=20.588
NC_035090.1	46900794	.	C	T	.	.	MAF_INRAE=3.333
NC_035090.1	46900813	.	T	G	.	.	MAF_USDA=15.882
NC_035090.1	46900879	.	G	A	.	.	MAF_USDA=15.882
NC_035090.1	46900909	.	G	A	.	.	MAF_USDA=1.639
NC_035090.1	46900963	.	A	T	.	.	MAF_USDA=47.917
NC_035090.1	46901005	.	A	C	.	.	MAF_USDA=1.639
NC_035090.1	46901017	.	G	A	.	.	MAF_INRAE=32.911;MAF_USDA=44.118
NC_035090.1	46901059	.	T	C	.	.	MAF_INRAE=3.333
NC_035090.1	46901066	.	C	T	.	.	MAF_INRAE=3.333
NC_035090.1	46901079	.	G	A	.	.	MAF_INRAE=35.443;MAF_USDA=36.471
NC_035090.1	46901231	.	A	G	.	.	MAF_INRAE=32.911;MAF_USDA=37.5
NC_035090.1	46901244	.	G	A	.	.	MAF_USDA=3.529
NC_035090.1	46901359	.	A	G	.	.	MAF_USDA=1.639
NC_035090.1	46901387	.	C	A	.	.	MAF_INRAE=35.443;MAF_USDA=35.294
NC_035090.1	46901388	.	C	A	.	.	MAF_USDA=1.639
NC_035090.1	46901412	.	G	T	.	.	MAF_USDA=3.279
NC_035090.1	46901512	.	G	T	.	.	MAF_INRAE=32.911;MAF_USDA=37.5
NC_035090.1	46901556	.	G	A	.	.	MAF_USDA=1.639
NC_035090.1	46901619	.	T	C	.	.	MAF_INRAE=32.911;MAF_USDA=43.529
NC_035090.1	46901661	.	C	T	.	.	MAF_INRAE=32.911;MAF_USDA=43.529
NC_035090.1	46901701	.	C	A	.	.	MAF_USDA=15.882
NC_035090.1	46901781	.	C	T	.	.	MAF_USDA=3.529
NC_035090.1	46901810	.	A	C	.	.	MAF_INRAE=3.333
NC_035090.1	46901962	.	G	A	.	.	MAF_INRAE=3.333;MAF_USDA=16.471
NC_035090.1	46901991	.	A	G	.	.	MAF_INRAE=32.911;MAF_USDA=45.294
NC_035090.1	46902037	.	A	T	.	.	MAF_INRAE=32.911;MAF_USDA=35.882
NC_035090.1	46902071	.	G	T	.	.	MAF_INRAE=7.5;MAF_USDA=14.706
NC_035090.1	46902099	.	C	A	.	.	MAF_USDA=2.459
NC_035090.1	46902116	.	C	T	.	.	MAF_INRAE=33.544;MAF_USDA=47.059
NC_035090.1	46902126	.	G	A	.	.	MAF_INRAE=33.544;MAF_USDA=47.647
NC_035090.1	46902230	.	G	T	.	.	MAF_USDA=3.529
NC_035090.1	46902243	.	A	G	.	.	MAF_INRAE=18.987;MAF_USDA=23.529
NC_035090.1	46902268	.	C	G	.	.	MAF_USDA=1.639
NC_035090.1	46902269	.	T	G	.	.	MAF_INRAE=48.101;MAF_USDA=14.706
NC_035090.1	46902286	.	C	A	.	.	MAF_USDA=18.824
NC_035090.1	46902296	.	T	C	.	.	MAF_INRAE=48.101;MAF_USDA=29.412
NC_035090.1	46902321	.	A	T	.	.	MAF_INRAE=11.667;MAF_USDA=3.279
NC_035090.1	46902344	.	T	A	.	.	MAF_USDA=1.639
NC_035090.1	46902389	.	C	G	.	.	MAF_INRAE=11.667;MAF_USDA=2.459
NC_035090.1	46902459	.	C	T	.	.	MAF_USDA=1.639
NC_035090.1	46902532	.	T	A	.	.	MAF_USDA=2.459
NC_035090.1	46902557	.	T	G	.	.	MAF_INRAE=12.5;MAF_USDA=4.098
NC_035090.1	46902606	.	G	A	.	.	MAF_USDA=4.118
NC_035090.1	46902696	.	G	A	.	.	MAF_USDA=3.279
NC_035090.1	46902739	.	T	G	.	.	MAF_INRAE=7.5;MAF_USDA=14.706
NC_035090.1	46902782	.	C	T	.	.	MAF_USDA=18.824
NC_035090.1	46902913	.	A	T	.	.	MAF_INRAE=3.333
NC_035090.1	46902920	.	A	T	.	.	MAF_INRAE=3.333
NC_035090.1	46902923	.	T	G	.	.	MAF_USDA=1.639
NC_035090.1	46902966	.	G	A	.	.	MAF_USDA=8.197
NC_035090.1	46903105	.	G	T	.	.	MAF_INRAE=5.0
NC_035090.1	46903136	.	T	C	.	.	MAF_USDA=9.016
NC_035090.1	46903168	.	A	C	.	.	MAF_USDA=8.197
NC_035090.1	46903174	.	T	A	.	.	MAF_USDA=2.459
NC_035090.1	46903260	.	A	G	.	.	MAF_USDA=8.333
NC_035090.1	46903266	.	T	G	.	.	MAF_USDA=11.176
NC_035090.1	46903284	.	A	G	.	.	MAF_USDA=8.197
NC_035090.1	46903349	.	C	T	.	.	MAF_INRAE=3.333
NC_035090.1	46903658	.	A	T	.	.	MAF_USDA=1.639
NC_035090.1	46903690	.	G	A	.	.	MAF_INRAE=32.278;MAF_USDA=32.941
NC_035090.1	46903730	.	A	G	.	.	MAF_USDA=35.882
NC_035090.1	46903766	.	T	A	.	.	MAF_USDA=9.016
NC_035090.1	46903767	.	T	A	.	.	MAF_INRAE=12.025;MAF_USDA=2.941
NC_035090.1	46903837	.	C	T	.	.	MAF_INRAE=36.842;MAF_USDA=17.213
NC_035090.1	46903867	.	G	A	.	.	MAF_INRAE=7.5;MAF_USDA=6.557
NC_035090.1	46903973	.	C	T	.	.	MAF_USDA=3.279
NC_035090.1	46904022	.	G	A	.	.	MAF_INRAE=24.051;MAF_USDA=12.941
NC_035090.1	46904043	.	C	T	.	.	MAF_USDA=2.353
NC_035090.1	46904075	.	C	T	.	.	MAF_USDA=10.417
NC_035090.1	46904174	.	G	C	.	.	MAF_USDA=4.918
NC_035090.1	46904215	.	A	G	.	.	MAF_INRAE=25.316;MAF_USDA=38.235
NC_035090.1	46904238	.	A	G	.	.	MAF_INRAE=9.494;MAF_USDA=15.294
NC_035090.1	46904294	.	A	T	.	.	MAF_INRAE=32.278;MAF_USDA=21.176
NC_035090.1	46904314	.	C	A	.	.	MAF_USDA=1.639
NC_035090.1	46904324	.	A	C	.	.	MAF_USDA=13.934
NC_035090.1	46904346	.	G	T	.	.	MAF_USDA=5.738
NC_035090.1	46904399	.	C	A	.	.	MAF_INRAE=32.278;MAF_USDA=21.176
NC_035090.1	46904406	.	T	A	.	.	MAF_INRAE=32.278;MAF_USDA=21.176
NC_035090.1	46904427	.	G	T	.	.	MAF_USDA=12.5
NC_035090.1	46904441	.	T	G	.	.	MAF_USDA=9.016
NC_035090.1	46904457	.	T	C	.	.	MAF_INRAE=23.418;MAF_USDA=5.882
NC_035090.1	46904467	.	C	T	.	.	MAF_INRAE=23.418;MAF_USDA=6.471
NC_035090.1	46904499	.	T	C	.	.	MAF_USDA=2.459
NC_035090.1	46904504	.	G	A	.	.	MAF_USDA=1.639
NC_035090.1	46904505	.	G	A	.	.	MAF_USDA=1.639
NC_035090.1	46904506	.	A	T	.	.	MAF_USDA=1.639
NC_035090.1	46904518	.	C	A	.	.	MAF_INRAE=44.304;MAF_USDA=19.672
NC_035090.1	46904658	.	C	T	.	.	MAF_INRAE=41.772;MAF_USDA=31.148
NC_035090.1	46904679	.	G	T	.	.	MAF_INRAE=3.333
NC_035090.1	46904717	.	G	A	.	.	MAF_USDA=16.393
NC_035090.1	46904784	.	G	A	.	.	MAF_USDA=3.279
NC_035090.1	46904799	.	C	T	.	.	MAF_INRAE=22.785;MAF_USDA=45.882
NC_035090.1	46904889	.	A	G	.	.	MAF_USDA=37.5
NC_035090.1	46904916	.	C	T	.	.	MAF_INRAE=21.519;MAF_USDA=33.529
NC_035090.1	46904919	.	T	C	.	.	MAF_INRAE=23.418;MAF_USDA=12.353
NC_035090.1	46905031	.	C	T	.	.	MAF_USDA=12.5
NC_035090.1	46905089	.	G	T	.	.	MAF_USDA=2.459
NC_035090.1	46905094	.	A	T	.	.	MAF_INRAE=45.57;MAF_USDA=43.529
NC_035090.1	46905123	.	C	G	.	.	MAF_USDA=4.098
NC_035090.1	46905165	.	A	G	.	.	MAF_USDA=5.882
NC_035090.1	46905177	.	T	A	.	.	MAF_INRAE=1.667;MAF_USDA=2.459
NC_035090.1	46905240	.	T	A	.	.	MAF_USDA=5.882
NC_035090.1	46905256	.	T	C	.	.	MAF_USDA=17.059
NC_035090.1	46905343	.	C	T	.	.	MAF_INRAE=22.785;MAF_USDA=24.118
NC_035090.1	46905367	.	C	A	.	.	MAF_INRAE=23.418;MAF_USDA=18.75
NC_035090.1	46905415	.	C	G	.	.	MAF_INRAE=44.304
NC_035090.1	46905417	.	A	C	.	.	MAF_INRAE=46.667
NC_035090.1	46905491	.	G	T	.	.	MAF_INRAE=22.785;MAF_USDA=39.412
NC_035090.1	46905495	.	T	C	.	.	MAF_INRAE=9.494;MAF_USDA=9.412
NC_035090.1	46905630	.	G	A	.	.	MAF_USDA=2.459
NC_035090.1	46905792	.	T	G	.	.	MAF_USDA=4.167
NC_035090.1	46905823	.	T	C	.	.	MAF_INRAE=22.785;MAF_USDA=45.294
NC_035090.1	46905867	.	G	C	.	.	MAF_USDA=27.049
NC_035090.1	46905897	.	C	G	.	.	MAF_USDA=1.639
NC_035090.1	46905934	.	C	T	.	.	MAF_USDA=1.639
NC_035090.1	46905952	.	G	A	.	.	MAF_INRAE=22.785;MAF_USDA=21.176
NC_035090.1	46905976	.	A	C	.	.	MAF_INRAE=23.418;MAF_USDA=17.059
NC_035090.1	46905982	.	G	T	.	.	MAF_INRAE=32.278;MAF_USDA=34.706
NC_035090.1	46905993	.	C	T	.	.	MAF_USDA=7.377
NC_035090.1	46906033	.	G	T	.	.	MAF_USDA=1.639
NC_035090.1	46906040	.	C	G	.	.	MAF_INRAE=23.418;MAF_USDA=17.059
NC_035090.1	46906051	.	G	C	.	.	MAF_USDA=1.639
NC_035090.1	46906148	.	T	C	.	.	MAF_INRAE=23.418;MAF_USDA=7.647
NC_035090.1	46906186	.	C	A	.	.	MAF_INRAE=44.304;MAF_USDA=25.41
NC_035090.1	46906188	.	C	T	.	.	MAF_INRAE=46.667;MAF_USDA=25.41
NC_035090.1	46906189	.	C	T	.	.	MAF_INRAE=46.667;MAF_USDA=25.41
NC_035090.1	46906273	.	T	C	.	.	MAF_INRAE=23.418;MAF_USDA=17.059
NC_035090.1	46906333	.	T	A	.	.	MAF_INRAE=22.785;MAF_USDA=21.765
NC_035090.1	46906334	.	A	G	.	.	MAF_INRAE=44.304;MAF_USDA=25.41
NC_035090.1	46906349	.	G	T	.	.	MAF_USDA=5.882
NC_035090.1	46906350	.	C	G	.	.	MAF_USDA=11.765
NC_035090.1	46906356	.	A	T	.	.	MAF_USDA=2.459
NC_035090.1	46906363	.	A	G	.	.	MAF_USDA=11.765
NC_035090.1	46906398	.	C	T	.	.	MAF_USDA=11.765
NC_035090.1	46906414	.	G	C	.	.	MAF_USDA=9.836
NC_035090.1	46906455	.	T	C	.	.	MAF_USDA=5.882
NC_035090.1	46906492	.	A	G	.	.	MAF_INRAE=17.089;MAF_USDA=9.036
NC_035090.1	46906509	.	T	G	.	.	MAF_USDA=10.241
NC_035090.1	46906512	.	T	A	.	.	MAF_USDA=4.167
NC_035090.1	46906548	.	G	C	.	.	MAF_USDA=4.819
NC_035090.1	46906622	.	C	G	.	.	MAF_USDA=22.951
NC_035090.1	46906634	.	G	A	.	.	MAF_INRAE=12.5;MAF_USDA=11.864
NC_035090.1	46906674	.	A	G	.	.	MAF_USDA=9.639
NC_035090.1	46906729	.	G	A	.	.	MAF_INRAE=15.19;MAF_USDA=32.53
NC_035090.1	46906734	.	G	T	.	.	MAF_USDA=3.39
NC_035090.1	46906747	.	T	C	.	.	MAF_USDA=5.085
NC_035090.1	46906768	.	T	A	.	.	MAF_INRAE=29.747;MAF_USDA=28.313
NC_035090.1	46906917	.	T	A	.	.	MAF_USDA=1.695
NC_035090.1	46906980	.	A	G	.	.	MAF_INRAE=7.5;MAF_USDA=21.429
NC_035090.1	46907015	.	C	A	.	.	MAF_USDA=5.0
NC_035090.1	46907020	.	T	G	.	.	MAF_USDA=5.0
NC_035090.1	46907032	.	C	A	.	.	MAF_INRAE=9.494;MAF_USDA=10.843
NC_035090.1	46907046	.	T	C	.	.	MAF_USDA=4.167
NC_035090.1	46907119	.	G	T	.	.	MAF_USDA=5.0
NC_035090.1	46907123	.	A	G	.	.	MAF_INRAE=9.494;MAF_USDA=11.905
NC_035090.1	46907140	.	C	A	.	.	MAF_INRAE=29.747;MAF_USDA=26.786
NC_035090.1	46907157	.	T	C	.	.	MAF_INRAE=15.19;MAF_USDA=41.071
NC_035090.1	46907181	.	G	A	.	.	MAF_USDA=6.667
NC_035090.1	46907190	.	G	A	.	.	MAF_INRAE=15.823;MAF_USDA=41.667
NC_035090.1	46907234	.	G	A	.	.	MAF_USDA=4.878
NC_035090.1	46907239	.	G	A	.	.	MAF_USDA=1.695
NC_035090.1	46907249	.	T	C	.	.	MAF_USDA=4.819
NC_035090.1	46907271	.	G	A	.	.	MAF_USDA=5.085
NC_035090.1	46907297	.	G	A	.	.	MAF_USDA=5.0
NC_035090.1	46907306	.	T	C	.	.	MAF_USDA=5.357
NC_035090.1	46907328	.	G	A	.	.	MAF_USDA=4.237
NC_035090.1	46907338	.	C	T	.	.	MAF_USDA=6.78
NC_035090.1	46907341	.	G	A	.	.	MAF_INRAE=30.38;MAF_USDA=26.506
NC_035090.1	46907383	.	C	A	.	.	MAF_USDA=5.085
NC_035090.1	46907478	.	T	C	.	.	MAF_USDA=4.237
NC_035090.1	46907498	.	T	C	.	.	MAF_INRAE=9.494;MAF_USDA=6.024
NC_035090.1	46907531	.	T	G	.	.	MAF_INRAE=3.333;MAF_USDA=9.146
NC_035090.1	46907536	.	A	T	.	.	MAF_INRAE=13.924;MAF_USDA=16.667
NC_035090.1	46907649	.	T	C	.	.	MAF_INRAE=9.494;MAF_USDA=6.173
NC_035090.1	46907669	.	C	A	.	.	MAF_USDA=9.483
NC_035090.1	46907914	.	A	C	.	.	MAF_INRAE=26.316;MAF_USDA=28.261
NC_035090.1	46908052	.	A	T	.	.	MAF_INRAE=26.316;MAF_USDA=36.364
NC_035090.1	46908069	.	T	C	.	.	MAF_INRAE=26.316;MAF_USDA=42.857
NC_035090.1	46908215	.	A	G	.	.	MAF_INRAE=36.842
NC_035090.1	46908250	.	C	A	.	.	MAF_INRAE=26.316
NC_035090.1	46908337	.	C	A	.	.	MAF_INRAE=26.316;MAF_USDA=33.333
NC_035090.1	46908388	.	C	T	.	.	MAF_USDA=4.167
NC_035090.1	46908472	.	T	G	.	.	MAF_INRAE=28.947
NC_035090.1	46908480	.	G	T	.	.	MAF_INRAE=26.316;MAF_USDA=40.476
NC_035090.1	46908512	.	A	C	.	.	MAF_INRAE=26.316
NC_035090.1	46910377	.	C	T	.	.	MAF_INRAE=26.316
NC_035090.1	46910382	.	G	C	.	.	MAF_INRAE=26.316
NC_035090.1	46910422	.	A	C	.	.	MAF_INRAE=26.316;MAF_USDA=42.5
NC_035090.1	46910449	.	G	A	.	.	MAF_USDA=2.542
NC_035090.1	46910459	.	G	C	.	.	MAF_INRAE=26.316;MAF_USDA=38.889
NC_035090.1	46910527	.	A	T	.	.	MAF_INRAE=26.316;MAF_USDA=38.75
NC_035090.1	46910541	.	G	A	.	.	MAF_INRAE=15.789;MAF_USDA=19.375
NC_035090.1	46910568	.	T	A	.	.	MAF_INRAE=26.316;MAF_USDA=40.0
NC_035090.1	46910580	.	G	C	.	.	MAF_USDA=3.448
NC_035090.1	46910784	.	C	T	.	.	MAF_USDA=3.529
NC_035090.1	46910785	.	G	C	.	.	MAF_INRAE=3.333;MAF_USDA=5.882
NC_035090.1	46910871	.	T	G	.	.	MAF_USDA=3.333
NC_035090.1	46910913	.	C	T	.	.	MAF_INRAE=12.025;MAF_USDA=16.667
NC_035090.1	46911034	.	A	T	.	.	MAF_USDA=14.286
NC_035090.1	46911044	.	C	A	.	.	MAF_USDA=14.286
NC_035090.1	46911047	.	A	T	.	.	MAF_USDA=2.5
NC_035090.1	46911127	.	G	A	.	.	MAF_USDA=1.667
NC_035090.1	46911140	.	A	T	.	.	MAF_INRAE=12.025;MAF_USDA=11.31
NC_035090.1	46911176	.	G	A	.	.	MAF_INRAE=7.5;MAF_USDA=19.643
NC_035090.1	46911188	.	G	T	.	.	MAF_INRAE=7.5;MAF_USDA=19.643
NC_035090.1	46911214	.	A	G	.	.	MAF_USDA=14.286
NC_035090.1	46911217	.	G	A	.	.	MAF_INRAE=7.5;MAF_USDA=19.643
NC_035090.1	46911254	.	A	G	.	.	MAF_INRAE=17.722;MAF_USDA=25.0
NC_035090.1	46911267	.	CG	CA	.	.	MAF_USDA=18.75
NC_035090.1	46911268	.	G	A	.	.	MAF_INRAE=9.494
NC_035090.1	46911280	.	T	C	.	.	MAF_INRAE=17.722;MAF_USDA=36.31
NC_035090.1	46911328	.	C	T	.	.	MAF_INRAE=12.025;MAF_USDA=11.31
NC_035090.1	46911388	.	G	A	.	.	MAF_INRAE=13.924;MAF_USDA=16.071
NC_035090.1	46911406	.	C	T	.	.	MAF_INRAE=3.333;MAF_USDA=4.167
NC_035090.1	46911438	.	A	G	.	.	MAF_INRAE=17.722;MAF_USDA=48.81
NC_035090.1	46911472	.	G	A	.	.	MAF_USDA=5.0
NC_035090.1	46911476	.	A	G	.	.	MAF_INRAE=7.5;MAF_USDA=15.476
NC_035090.1	46911575	.	C	T	.	.	MAF_INRAE=1.667;MAF_USDA=2.459
NC_035090.1	46911580	.	C	G	.	.	MAF_USDA=3.279
NC_035090.1	46911631	.	A	G	.	.	MAF_INRAE=3.333;MAF_USDA=5.357
NC_035090.1	46911687	.	C	T	.	.	MAF_INRAE=7.5;MAF_USDA=21.084
NC_035090.1	46911702	.	T	A	.	.	MAF_INRAE=17.722;MAF_USDA=48.214
NC_035090.1	46911790	.	C	T	.	.	MAF_INRAE=32.278;MAF_USDA=17.262
NC_035090.1	46911799	.	G	A	.	.	MAF_USDA=1.667
NC_035090.1	46911807	.	G	T	.	.	MAF_USDA=1.667
NC_035090.1	46911846	.	T	G	.	.	MAF_INRAE=17.089;MAF_USDA=48.81
NC_035090.1	46911885	.	G	T	.	.	MAF_INRAE=7.5;MAF_USDA=19.643
NC_035090.1	46911900	.	T	C	.	.	MAF_USDA=20.833
NC_035090.1	46911916	.	G	T	.	.	MAF_INRAE=12.025;MAF_USDA=13.69
NC_035090.1	46911923	.	C	T	.	.	MAF_INRAE=12.025;MAF_USDA=11.31
NC_035090.1	46911925	.	C	T	.	.	MAF_INRAE=3.333;MAF_USDA=5.357
NC_035090.1	46912008	.	T	C	.	.	MAF_USDA=20.0
NC_035090.1	46912023	.	G	A	.	.	MAF_INRAE=12.025;MAF_USDA=14.881
NC_035090.1	46912136	.	C	T	.	.	MAF_INRAE=1.667;MAF_USDA=2.5
NC_035090.1	46912137	.	C	T	.	.	MAF_INRAE=7.5;MAF_USDA=19.643
NC_035090.1	46912146	.	C	T	.	.	MAF_INRAE=17.089;MAF_USDA=48.81
NC_035090.1	46912147	.	A	G	.	.	MAF_USDA=4.167
NC_035090.1	46912193	.	A	C	.	.	MAF_INRAE=26.316;MAF_USDA=35.976
NC_035090.1	46912195	.	C	A	.	.	MAF_INRAE=14.167;MAF_USDA=29.268
NC_035090.1	46912231	.	A	C	.	.	MAF_INRAE=17.722;MAF_USDA=36.31
NC_035090.1	46912305	.	T	A	.	.	MAF_INRAE=13.333
NC_035090.1	46912307	.	C	A	.	.	MAF_USDA=13.69
NC_035090.1	46912310	.	G	A	.	.	MAF_USDA=2.5
NC_035090.1	46912380	.	T	A	.	.	MAF_USDA=2.459
NC_035090.1	46912420	.	T	A	.	.	MAF_USDA=14.118
NC_035090.1	46912421	.	T	A	.	.	MAF_USDA=14.118
NC_035090.1	46912470	.	C	T	.	.	MAF_INRAE=7.5;MAF_USDA=20.0
NC_035090.1	46912472	.	C	T	.	.	MAF_INRAE=3.333;MAF_USDA=5.294
NC_035090.1	46912597	.	G	C	.	.	MAF_INRAE=14.167;MAF_USDA=16.667
NC_035090.1	46912598	.	C	A	.	.	MAF_USDA=10.417
NC_035090.1	46912629	.	G	A	.	.	MAF_INRAE=44.167
NC_035090.1	46912641	.	G	T	.	.	MAF_USDA=10.417
NC_035090.1	46912653	.	C	T	.	.	MAF_USDA=27.083
NC_035090.1	46912709	.	C	T	.	.	MAF_USDA=10.417
NC_035090.1	46912727	.	C	T	.	.	MAF_INRAE=3.333
NC_035090.1	46912741	.	C	T	.	.	MAF_INRAE=3.333;MAF_USDA=29.167
NC_035090.1	46912819	.	G	A	.	.	MAF_USDA=10.417
NC_035090.1	46912922	.	C	G	.	.	MAF_USDA=5.294
NC_035090.1	46913020	.	A	G	.	.	MAF_INRAE=7.5;MAF_USDA=21.176
NC_035090.1	46913024	.	C	A	.	.	MAF_USDA=23.333
NC_035090.1	46913067	.	T	A	.	.	MAF_INRAE=12.658;MAF_USDA=16.667
NC_035090.1	46913101	.	G	A	.	.	MAF_USDA=10.417
NC_035090.1	46913184	.	C	A	.	.	MAF_INRAE=7.5;MAF_USDA=19.412
NC_035090.1	46913276	.	T	C	.	.	MAF_INRAE=17.722;MAF_USDA=50.0
NC_035090.1	46913290	.	C	T	.	.	MAF_USDA=5.0
NC_035090.1	46913306	.	G	A	.	.	MAF_USDA=1.667
NC_035090.1	46913316	.	G	A	.	.	MAF_INRAE=7.5;MAF_USDA=19.048
NC_035090.1	46913375	.	A	C	.	.	MAF_USDA=14.286
NC_035090.1	46913398	.	C	T	.	.	MAF_INRAE=9.494;MAF_USDA=6.25
NC_035090.1	46913407	.	C	T	.	.	MAF_USDA=4.098
NC_035090.1	46913428	.	C	A	.	.	MAF_INRAE=12.025;MAF_USDA=13.529
NC_035090.1	46913520	.	C	T	.	.	MAF_USDA=5.738
NC_035090.1	46913608	.	A	T	.	.	MAF_INRAE=6.667;MAF_USDA=37.5
NC_035090.1	46913610	.	A	T	.	.	MAF_INRAE=6.667;MAF_USDA=39.583
NC_035090.1	46913618	.	T	A	.	.	MAF_USDA=3.279
NC_035090.1	46913662	.	C	G	.	.	MAF_INRAE=17.722;MAF_USDA=47.059
NC_035090.1	46913696	.	G	A	.	.	MAF_USDA=3.279
NC_035090.1	46913781	.	G	T	.	.	MAF_INRAE=14.557;MAF_USDA=10.588
NC_035090.1	46913803	.	C	A	.	.	MAF_USDA=3.279
NC_035090.1	46913815	.	G	A	.	.	MAF_INRAE=7.5;MAF_USDA=21.176
NC_035090.1	46913906	.	G	A	.	.	MAF_INRAE=7.5;MAF_USDA=20.588
NC_035090.1	46913919	.	A	G	.	.	MAF_USDA=4.918
NC_035090.1	46913954	.	C	A	.	.	MAF_INRAE=12.025;MAF_USDA=16.471
NC_035090.1	46913958	.	T	C	.	.	MAF_INRAE=7.5;MAF_USDA=20.0
NC_035090.1	46914000	.	C	T	.	.	MAF_USDA=14.706
NC_035090.1	46914034	.	A	G	.	.	MAF_INRAE=17.722;MAF_USDA=48.235
NC_035090.1	46914041	.	C	T	.	.	MAF_USDA=14.118
NC_035090.1	46914163	.	C	T	.	.	MAF_USDA=17.857
NC_035090.1	46914171	.	G	A	.	.	MAF_USDA=21.25
NC_035090.1	46914233	.	G	A	.	.	MAF_USDA=11.875
NC_035090.1	46914278	.	T	C	.	.	MAF_USDA=14.634
NC_035090.1	46914369	.	A	T	.	.	MAF_USDA=47.5
NC_035090.1	46914383	.	C	G	.	.	MAF_USDA=11.905
NC_035090.1	46914467	.	C	T	.	.	MAF_USDA=3.279
NC_035090.1	46914523	.	G	A	.	.	MAF_USDA=3.279
NC_035090.1	46914587	.	C	A	.	.	MAF_USDA=15.294
NC_035090.1	46914589	.	G	A	.	.	MAF_USDA=15.294
NC_035090.1	46914631	.	C	T	.	.	MAF_INRAE=26.316;MAF_USDA=48.235
NC_035090.1	46914732	.	C	T	.	.	MAF_INRAE=17.722;MAF_USDA=48.235
NC_035090.1	46914766	.	T	A	.	.	MAF_USDA=1.639
NC_035090.1	46914791	.	G	C	.	.	MAF_USDA=14.706
NC_035090.1	46914792	.	C	T	.	.	MAF_USDA=14.706
NC_035090.1	46914801	.	T	A	.	.	MAF_INRAE=17.722;MAF_USDA=47.647
NC_035090.1	46914864	.	T	G	.	.	MAF_INRAE=7.5;MAF_USDA=19.412
NC_035090.1	46914891	.	C	T	.	.	MAF_USDA=6.471
NC_035090.1	46914897	.	C	T	.	.	MAF_USDA=3.279
NC_035090.1	46914909	.	C	A	.	.	MAF_USDA=4.118
NC_035090.1	46915080	.	T	A	.	.	MAF_INRAE=1.667
NC_035090.1	46915133	.	T	C	.	.	MAF_INRAE=12.025;MAF_USDA=4.118
NC_035090.1	46915156	.	C	T	.	.	MAF_USDA=2.459
NC_035090.1	46915163	.	T	C	.	.	MAF_INRAE=12.025;MAF_USDA=4.118
NC_035090.1	46915194	.	G	T	.	.	MAF_USDA=1.639
NC_035090.1	46915196	.	C	A	.	.	MAF_INRAE=7.5;MAF_USDA=20.588
NC_035090.1	46915252	.	T	C	.	.	MAF_USDA=18.033
NC_035090.1	46915296	.	G	A	.	.	MAF_INRAE=20.253;MAF_USDA=30.588
NC_035090.1	46915319	.	C	A	.	.	MAF_USDA=2.459
NC_035090.1	46915381	.	A	G	.	.	MAF_USDA=2.459
NC_035090.1	46915382	.	C	A	.	.	MAF_USDA=2.353
NC_035090.1	46915405	.	G	A	.	.	MAF_USDA=22.353
NC_035090.1	46915430	.	T	A	.	.	MAF_USDA=2.459
NC_035090.1	46915459	.	C	T	.	.	MAF_USDA=18.824
NC_035090.1	46915471	.	G	A	.	.	MAF_USDA=26.471
NC_035090.1	46915481	.	T	G	.	.	MAF_USDA=20.588
NC_035090.1	46916353	.	G	A	.	.	MAF_USDA=26.471
NC_035090.1	46916458	.	T	C	.	.	MAF_USDA=5.294
NC_035090.1	46916462	.	ATCT	ATCC	.	.	MAF_USDA=10.417
NC_035090.1	46916465	.	T	C	.	.	MAF_USDA=2.459
NC_035090.1	46916499	.	C	T	.	.	MAF_INRAE=22.5;MAF_USDA=30.0
NC_035090.1	46916501	.	G	T	.	.	MAF_USDA=4.706
NC_035090.1	46916510	.	C	T	.	.	MAF_INRAE=38.333;MAF_USDA=22.941
NC_035090.1	46916558	.	A	G	.	.	MAF_INRAE=35.833;MAF_USDA=47.647
NC_035090.1	46916563	.	C	T	.	.	MAF_INRAE=22.5
NC_035090.1	46916616	.	C	G	.	.	MAF_USDA=28.235
NC_035090.1	46916629	.	A	T	.	.	MAF_USDA=28.824
NC_035090.1	46916740	.	A	T	.	.	MAF_USDA=20.833
NC_035090.1	46916747	.	T	A	.	.	MAF_INRAE=32.5;MAF_USDA=17.213
NC_035090.1	46916788	.	T	A	.	.	MAF_INRAE=25.0;MAF_USDA=39.583
NC_035090.1	46916790	.	T	C	.	.	MAF_INRAE=36.667;MAF_USDA=18.75
NC_035090.1	46916804	.	A	G	.	.	MAF_INRAE=37.5;MAF_USDA=46.471
NC_035090.1	46916889	.	G	A	.	.	MAF_INRAE=35.833;MAF_USDA=23.529
NC_035090.1	46916917	.	G	T	.	.	MAF_INRAE=8.333;MAF_USDA=15.882
NC_035090.1	46917100	.	C	A	.	.	MAF_USDA=8.235
NC_035090.1	46917108	.	T	C	.	.	MAF_USDA=9.412
NC_035090.1	46917116	.	A	G	.	.	MAF_USDA=8.197
NC_035090.1	46917117	.	T	C	.	.	MAF_USDA=10.0
NC_035090.1	46917120	.	T	G	.	.	MAF_USDA=7.377
NC_035090.1	46917124	.	G	A	.	.	MAF_USDA=11.176
NC_035090.1	46917274	.	C	T	.	.	MAF_INRAE=4.167;MAF_USDA=18.75
NC_035090.1	46917297	.	T	C	.	.	MAF_USDA=29.412
NC_035090.1	46917511	.	C	T	.	.	MAF_USDA=4.118
NC_035090.1	46917571	.	C	T	.	.	MAF_USDA=2.941
NC_035090.1	46917669	.	G	A	.	.	MAF_USDA=3.279
NC_035090.1	46917903	.	C	T	.	.	MAF_USDA=4.098
NC_035090.1	46918001	.	T	G	.	.	MAF_USDA=10.417
NC_035090.1	46918054	.	G	A	.	.	MAF_INRAE=37.5;MAF_USDA=44.706
NC_035090.1	46918119	.	C	T	.	.	MAF_INRAE=14.167;MAF_USDA=14.754
NC_035090.1	46918186	.	C	T	.	.	MAF_USDA=2.459
NC_035090.1	46918193	.	A	T	.	.	MAF_INRAE=33.333
NC_035090.1	46918195	.	T	C	.	.	MAF_INRAE=32.5
NC_035090.1	46918201	.	C	T	.	.	MAF_INRAE=32.5
NC_035090.1	46918260	.	C	T	.	.	MAF_INRAE=33.333;MAF_USDA=17.213
NC_035090.1	46918354	.	G	T	.	.	MAF_USDA=8.333
NC_035090.1	46918370	.	G	A	.	.	MAF_USDA=32.353
NC_035090.1	46918376	.	C	A	.	.	MAF_USDA=4.118
NC_035090.1	46918522	.	C	G	.	.	MAF_INRAE=45.0;MAF_USDA=25.882
NC_035090.1	46918525	.	A	G	.	.	MAF_INRAE=45.0;MAF_USDA=25.882
NC_035090.1	46918529	.	A	G	.	.	MAF_USDA=1.639
NC_035090.1	46918642	.	G	T	.	.	MAF_USDA=28.824
NC_035090.1	46918755	.	T	G	.	.	MAF_USDA=16.667
NC_035090.1	46918772	.	T	G	.	.	MAF_USDA=35.417
NC_035090.1	46918878	.	T	G	.	.	MAF_USDA=43.75
NC_035090.1	46918949	.	C	T	.	.	MAF_USDA=45.833
NC_035090.1	46918984	.	T	G	.	.	MAF_USDA=35.417
NC_035090.1	46919032	.	T	A	.	.	MAF_USDA=41.667
NC_035090.1	46919086	.	A	G	.	.	MAF_USDA=31.25
NC_035090.1	46919112	.	A	G	.	.	MAF_USDA=25.0
NC_035090.1	46919113	.	T	C	.	.	MAF_USDA=10.417
NC_035090.1	46919170	.	C	T	.	.	MAF_USDA=45.833
NC_035090.1	46919175	.	T	C	.	.	MAF_USDA=14.583
NC_035090.1	46919204	.	G	A	.	.	MAF_USDA=10.417
NC_035090.1	46919207	.	A	C	.	.	MAF_USDA=39.583
NC_035090.1	46919227	.	A	T	.	.	MAF_USDA=18.75
NC_035090.1	46919423	.	C	A	.	.	MAF_USDA=2.083
NC_035090.1	46919593	.	C	T	.	.	MAF_USDA=43.75
NC_035090.1	46919612	.	T	A	.	.	MAF_USDA=2.083
NC_035090.1	46919669	.	C	A	.	.	MAF_USDA=8.333
NC_035090.1	46919833	.	C	T	.	.	MAF_USDA=4.098
NC_035090.1	46919893	.	C	T	.	.	MAF_USDA=30.0
NC_035090.1	46919906	.	C	G	.	.	MAF_USDA=15.574
NC_035090.1	46919907	.	T	C	.	.	MAF_USDA=9.016
NC_035090.1	46919944	.	T	A	.	.	MAF_USDA=2.5
NC_035090.1	46919968	.	A	T	.	.	MAF_USDA=3.333
NC_035090.1	46920020	.	T	C	.	.	MAF_USDA=16.071
NC_035090.1	46920027	.	G	T	.	.	MAF_INRAE=4.167;MAF_USDA=1.667
NC_035090.1	46920307	.	C	T	.	.	MAF_INRAE=25.316;MAF_USDA=4.167
NC_035090.1	46920506	.	C	T	.	.	MAF_USDA=4.819
NC_035090.1	46920534	.	C	T	.	.	MAF_USDA=10.0
NC_035090.1	46920660	.	A	T	.	.	MAF_USDA=2.083
NC_035090.1	46920724	.	C	T	.	.	MAF_USDA=1.667
NC_035090.1	46920752	.	T	A	.	.	MAF_USDA=4.762
NC_035090.1	46920781	.	C	A	.	.	MAF_USDA=8.333
NC_035090.1	46920824	.	T	C	.	.	MAF_INRAE=41.772;MAF_USDA=25.0
NC_035090.1	46920860	.	C	T	.	.	MAF_INRAE=2.532;MAF_USDA=17.262
NC_035090.1	46920900	.	T	A	.	.	MAF_USDA=8.333
NC_035090.1	46920963	.	C	T	.	.	MAF_USDA=1.667
NC_035090.1	46920980	.	C	T	.	.	MAF_USDA=6.667
NC_035090.1	46920993	.	C	A	.	.	MAF_USDA=1.667
NC_035090.1	46921010	.	C	G	.	.	MAF_USDA=6.667
NC_035090.1	46921149	.	A	C	.	.	MAF_USDA=3.279
NC_035090.1	46921153	.	T	C	.	.	MAF_USDA=1.639
NC_035090.1	46921154	.	C	A	.	.	MAF_USDA=12.295
NC_035090.1	46921204	.	C	T	.	.	MAF_INRAE=9.494;MAF_USDA=5.882
NC_035090.1	46921213	.	A	T	.	.	MAF_USDA=3.279
NC_035090.1	46921221	.	C	T	.	.	MAF_USDA=10.656
NC_035090.1	46921300	.	C	T	.	.	MAF_USDA=1.639
NC_035090.1	46921355	.	T	G	.	.	MAF_INRAE=33.544;MAF_USDA=31.765
NC_035090.1	46921411	.	A	T	.	.	MAF_INRAE=3.165;MAF_USDA=34.118
NC_035090.1	46921507	.	G	C	.	.	MAF_USDA=4.918
NC_035090.1	46921548	.	C	G	.	.	MAF_INRAE=41.772;MAF_USDA=22.951
NC_035090.1	46921550	.	T	A	.	.	MAF_INRAE=43.333;MAF_USDA=22.131
NC_035090.1	46921551	.	T	C	.	.	MAF_INRAE=40.0;MAF_USDA=32.941
NC_035090.1	46921562	.	G	T	.	.	MAF_INRAE=36.842;MAF_USDA=22.131
NC_035090.1	46921591	.	T	C	.	.	MAF_INRAE=8.861;MAF_USDA=6.25
NC_035090.1	46921680	.	T	C	.	.	MAF_INRAE=1.667;MAF_USDA=24.706
NC_035090.1	46921695	.	T	A	.	.	MAF_INRAE=12.658;MAF_USDA=7.647
NC_035090.1	46921705	.	A	G	.	.	MAF_INRAE=1.667;MAF_USDA=22.941
NC_035090.1	46921706	.	G	C	.	.	MAF_USDA=1.639
NC_035090.1	46921818	.	T	G	.	.	MAF_USDA=5.738
NC_035090.1	46921857	.	C	A,G	.	.	MAF_INRAE=10.526
NC_035090.1	46921934	.	C	G	.	.	MAF_USDA=1.639
NC_035090.1	46921940	.	A	T	.	.	MAF_USDA=2.083
NC_035090.1	46921981	.	C	T	.	.	MAF_USDA=3.279
NC_035090.1	46922070	.	G	A	.	.	MAF_INRAE=3.165;MAF_USDA=22.941
NC_035090.1	46922079	.	T	A	.	.	MAF_INRAE=13.333;MAF_USDA=7.647
NC_035090.1	46922139	.	T	C	.	.	MAF_USDA=3.279
NC_035090.1	46922224	.	G	A	.	.	MAF_INRAE=1.667;MAF_USDA=3.279
NC_035090.1	46922329	.	G	A	.	.	MAF_USDA=5.294
NC_035090.1	46922335	.	G	T	.	.	MAF_USDA=1.639
NC_035090.1	46922340	.	C	A	.	.	MAF_INRAE=8.861;MAF_USDA=6.25
NC_035090.1	46922344	.	A	C	.	.	MAF_USDA=5.294
NC_035090.1	46922353	.	G	A	.	.	MAF_INRAE=19.62;MAF_USDA=6.471
NC_035090.1	46922462	.	C	A	.	.	MAF_INRAE=9.494;MAF_USDA=5.882
NC_035090.1	46922540	.	A	G	.	.	MAF_USDA=6.557
NC_035090.1	46922572	.	A	T	.	.	MAF_INRAE=41.772;MAF_USDA=24.59
NC_035090.1	46922592	.	T	G	.	.	MAF_INRAE=10.759;MAF_USDA=8.235
NC_035090.1	46922637	.	C	T	.	.	MAF_INRAE=37.975;MAF_USDA=34.118
NC_035090.1	46922696	.	C	G	.	.	MAF_USDA=4.167
NC_035090.1	46922708	.	C	T	.	.	MAF_USDA=4.167
NC_035090.1	46922718	.	C	G	.	.	MAF_USDA=4.167
NC_035090.1	46922732	.	A	G	.	.	MAF_USDA=1.667
NC_035090.1	46922738	.	G	A	.	.	MAF_USDA=1.667
NC_035090.1	46922741	.	C	T	.	.	MAF_USDA=4.167
NC_035090.1	46922780	.	A	G	.	.	MAF_INRAE=2.532;MAF_USDA=25.595
NC_035090.1	46922790	.	A	T	.	.	MAF_INRAE=1.667;MAF_USDA=5.357
NC_035090.1	46922812	.	G	A	.	.	MAF_USDA=5.357
NC_035090.1	46922829	.	T	C	.	.	MAF_INRAE=26.316;MAF_USDA=18.75
NC_035090.1	46922833	.	T	C,A	.	.	MAF_INRAE=21.053;MAF_USDA=5.357
NC_035090.1	46922898	.	C	A	.	.	MAF_INRAE=37.342;MAF_USDA=32.941
NC_035090.1	46922946	.	C	A	.	.	MAF_USDA=2.353
NC_035090.1	46923055	.	A	C	.	.	MAF_INRAE=41.772;MAF_USDA=27.049
NC_035090.1	46923066	.	C	A	.	.	MAF_INRAE=3.333;MAF_USDA=11.765
NC_035090.1	46923085	.	G	A	.	.	MAF_INRAE=34.177;MAF_USDA=35.294
NC_035090.1	46923088	.	A	G	.	.	MAF_INRAE=19.167
NC_035090.1	46923137	.	A	G	.	.	MAF_INRAE=36.709;MAF_USDA=34.706
NC_035090.1	46923158	.	C	T	.	.	MAF_USDA=1.639
NC_035090.1	46923215	.	G	T	.	.	MAF_USDA=4.918
NC_035090.1	46923217	.	G	A	.	.	MAF_INRAE=36.842;MAF_USDA=20.0
NC_035090.1	46923352	.	G	C	.	.	MAF_USDA=1.639
NC_035090.1	46923373	.	G	A	.	.	MAF_USDA=1.639
NC_035090.1	46923461	.	T	C	.	.	MAF_INRAE=2.532;MAF_USDA=23.81
NC_035090.1	46923582	.	A	C	.	.	MAF_USDA=4.918
NC_035090.1	46923590	.	G	C	.	.	MAF_USDA=4.118
NC_035090.1	46923749	.	C	G	.	.	MAF_INRAE=36.709;MAF_USDA=32.941
NC_035090.1	46923932	.	C	G	.	.	MAF_INRAE=8.861;MAF_USDA=6.25
NC_035090.1	46923944	.	G	A	.	.	MAF_INRAE=7.5;MAF_USDA=15.294
NC_035090.1	46924006	.	G	C	.	.	MAF_INRAE=25.949;MAF_USDA=2.353
NC_035090.1	46924136	.	A	T	.	.	MAF_INRAE=2.532;MAF_USDA=23.529
NC_035090.1	46924151	.	G	A	.	.	MAF_USDA=1.639
NC_035090.1	46924167	.	C	G	.	.	MAF_USDA=2.459
NC_035090.1	46924197	.	T	A	.	.	MAF_INRAE=34.177;MAF_USDA=34.706
NC_035090.1	46924199	.	A	G	.	.	MAF_USDA=5.738
NC_035090.1	46924209	.	T	G	.	.	MAF_INRAE=34.177;MAF_USDA=40.588
NC_035090.1	46924210	.	T	G	.	.	MAF_INRAE=36.709;MAF_USDA=34.118
NC_035090.1	46924222	.	C	G	.	.	MAF_USDA=5.294
NC_035090.1	46924237	.	C	A	.	.	MAF_INRAE=1.667;MAF_USDA=7.647
NC_035090.1	46924348	.	C	A	.	.	MAF_INRAE=1.667;MAF_USDA=2.459
NC_035090.1	46924360	.	A	C	.	.	MAF_INRAE=1.667;MAF_USDA=24.118
NC_035090.1	46924373	.	G	A	.	.	MAF_INRAE=21.519;MAF_USDA=14.118
NC_035090.1	46924430	.	C	T	.	.	MAF_USDA=4.762
NC_035090.1	46924481	.	G	A	.	.	MAF_USDA=1.667
NC_035090.1	46924643	.	C	T	.	.	MAF_INRAE=36.709;MAF_USDA=32.941
NC_035090.1	46924647	.	G	C	.	.	MAF_USDA=1.639
NC_035090.1	46924714	.	G	A	.	.	MAF_USDA=7.377
NC_035090.1	46924723	.	A	T	.	.	MAF_INRAE=2.532;MAF_USDA=23.529
NC_035090.1	46924775	.	C	A	.	.	MAF_INRAE=41.772;MAF_USDA=14.754
NC_035090.1	46924802	.	A	C	.	.	MAF_USDA=4.918
NC_035090.1	46924850	.	A	T	.	.	MAF_INRAE=34.177;MAF_USDA=31.176
NC_035090.1	46924905	.	C	A	.	.	MAF_USDA=5.294
NC_035090.1	46924979	.	G	T	.	.	MAF_USDA=3.279
NC_035090.1	46925124	.	C	G	.	.	MAF_INRAE=2.532;MAF_USDA=24.118
NC_035090.1	46925166	.	G	C	.	.	MAF_INRAE=41.139;MAF_USDA=19.672
NC_035090.1	46925229	.	T	A	.	.	MAF_USDA=1.639
NC_035090.1	46925231	.	G	T	.	.	MAF_USDA=6.471
NC_035090.1	46925365	.	C	A	.	.	MAF_INRAE=36.667;MAF_USDA=35.417
NC_035090.1	46925539	.	G	A	.	.	MAF_USDA=26.667
NC_035090.1	46925602	.	C	T	.	.	MAF_USDA=1.639
NC_035090.1	46925691	.	G	C	.	.	MAF_USDA=3.279
NC_035090.1	46925708	.	G	T	.	.	MAF_USDA=7.059
NC_035090.1	46925716	.	G	A	.	.	MAF_INRAE=34.81;MAF_USDA=35.294
NC_035090.1	46925722	.	T	A	.	.	MAF_USDA=16.393
NC_035090.1	46925726	.	G	A	.	.	MAF_USDA=5.294
NC_035090.1	46925783	.	C	A	.	.	MAF_INRAE=36.709;MAF_USDA=32.941
NC_035090.1	46925796	.	G	T	.	.	MAF_INRAE=41.772;MAF_USDA=20.492
NC_035090.1	46925862	.	T	C	.	.	MAF_INRAE=2.532;MAF_USDA=25.294
NC_035090.1	46925934	.	A	G	.	.	MAF_USDA=10.417
NC_035090.1	46925955	.	A	T	.	.	MAF_USDA=1.639
NC_035090.1	46925999	.	C	T	.	.	MAF_USDA=4.098
NC_035090.1	46926025	.	G	C	.	.	MAF_USDA=5.294
NC_035090.1	46926096	.	G	A	.	.	MAF_INRAE=2.532;MAF_USDA=23.529
NC_035090.1	46926103	.	G	A	.	.	MAF_USDA=4.118
NC_035090.1	46926146	.	A	G	.	.	MAF_INRAE=2.532;MAF_USDA=24.118
NC_035090.1	46926175	.	C	G	.	.	MAF_INRAE=5.263;MAF_USDA=24.118
NC_035090.1	46926209	.	G	A	.	.	MAF_USDA=1.639
NC_035090.1	46926225	.	T	G	.	.	MAF_USDA=35.417
NC_035090.1	46926228	.	T	G	.	.	MAF_USDA=7.647
NC_035090.1	46926307	.	G	T	.	.	MAF_INRAE=38.333
NC_035090.1	46926324	.	T	C	.	.	MAF_USDA=25.41
NC_035090.1	46926371	.	A	C	.	.	MAF_USDA=4.098
NC_035090.1	46926391	.	A	T	.	.	MAF_USDA=4.098
NC_035090.1	46926436	.	T	A	.	.	MAF_INRAE=38.333;MAF_USDA=32.353
NC_035090.1	46926437	.	C	G	.	.	MAF_INRAE=38.333;MAF_USDA=32.941
NC_035090.1	46926444	.	T	G	.	.	MAF_USDA=6.557
NC_035090.1	46926492	.	G	T	.	.	MAF_USDA=1.639
NC_035090.1	46926541	.	A	G	.	.	MAF_INRAE=38.333;MAF_USDA=30.588
NC_035090.1	46926706	.	C	T	.	.	MAF_INRAE=30.833;MAF_USDA=13.115
NC_035090.1	46926727	.	G	C	.	.	MAF_USDA=4.098
NC_035090.1	46926844	.	TTGTTAACTTAGCTTTCAAAG	TTGTTAACTTAGCTTTCAAAT	.	.	MAF_USDA=2.083
NC_035090.1	46926910	.	G	A	.	.	MAF_USDA=5.738
NC_035090.1	46926926	.	C	T	.	.	MAF_USDA=3.279
NC_035090.1	46926996	.	T	G	.	.	MAF_INRAE=36.709;MAF_USDA=32.941
NC_035090.1	46927053	.	C	T	.	.	MAF_INRAE=34.177;MAF_USDA=34.118
NC_035090.1	46927095	.	G	T	.	.	MAF_USDA=3.279
NC_035090.1	46927133	.	A	G	.	.	MAF_INRAE=3.333
NC_035090.1	46927174	.	C	A	.	.	MAF_INRAE=36.709;MAF_USDA=31.176
NC_035090.1	46927269	.	C	T	.	.	MAF_INRAE=37.975;MAF_USDA=32.353
NC_035090.1	46927298	.	G	A	.	.	MAF_INRAE=34.177;MAF_USDA=31.765
NC_035090.1	46927388	.	T	G	.	.	MAF_USDA=3.279
NC_035090.1	46927410	.	T	C	.	.	MAF_INRAE=2.5
NC_035090.1	46927413	.	C	A	.	.	MAF_INRAE=37.342;MAF_USDA=27.059
NC_035090.1	46927463	.	A	C	.	.	MAF_INRAE=34.177;MAF_USDA=39.412
NC_035090.1	46927496	.	C	A	.	.	MAF_USDA=2.459
NC_035090.1	46927567	.	AA	AC	.	.	MAF_USDA=10.417
NC_035090.1	46927593	.	G	A	.	.	MAF_INRAE=41.772;MAF_USDA=18.852
NC_035090.1	46927625	.	T	C	.	.	MAF_INRAE=26.316;MAF_USDA=31.765
NC_035090.1	46927637	.	C	T	.	.	MAF_USDA=14.583
NC_035090.1	46927683	.	A	G	.	.	MAF_USDA=26.471
NC_035090.1	46927724	.	T	A	.	.	MAF_USDA=3.279
NC_035090.1	46927730	.	C	A	.	.	MAF_USDA=3.279
NC_035090.1	46927752	.	C	A	.	.	MAF_USDA=4.918
NC_035090.1	46927826	.	T	A	.	.	MAF_INRAE=37.342;MAF_USDA=33.529
NC_035090.1	46927827	.	A	C	.	.	MAF_USDA=1.639
NC_035090.1	46927855	.	T	A	.	.	MAF_USDA=1.639
NC_035090.1	46927885	.	A	G	.	.	MAF_USDA=3.279
NC_035090.1	46927908	.	C	T	.	.	MAF_INRAE=41.772;MAF_USDA=19.672
NC_035090.1	46927926	.	T	C	.	.	MAF_INRAE=33.544;MAF_USDA=41.176
NC_035090.1	46928022	.	C	T	.	.	MAF_INRAE=2.532;MAF_USDA=24.118
NC_035090.1	46928072	.	T	A	.	.	MAF_USDA=3.279
NC_035090.1	46928143	.	A	G	.	.	MAF_INRAE=34.177;MAF_USDA=30.588
NC_035090.1	46928171	.	T	A	.	.	MAF_INRAE=12.025;MAF_USDA=7.647
NC_035090.1	46928209	.	G	T	.	.	MAF_USDA=3.279
NC_035090.1	46928215	.	G	C	.	.	MAF_USDA=4.918
NC_035090.1	46928245	.	G	C	.	.	MAF_INRAE=12.025;MAF_USDA=7.647
NC_035090.1	46928255	.	C	T	.	.	MAF_INRAE=3.333
NC_035090.1	46928344	.	A	G	.	.	MAF_USDA=19.672
NC_035090.1	46928360	.	T	C	.	.	MAF_INRAE=12.025;MAF_USDA=8.235
NC_035090.1	46928429	.	C	T	.	.	MAF_INRAE=1.667;MAF_USDA=24.706
NC_035090.1	46928517	.	A	G	.	.	MAF_USDA=1.639
NC_035090.1	46928532	.	A	C	.	.	MAF_USDA=3.279
NC_035090.1	46928558	.	T	C	.	.	MAF_INRAE=2.532;MAF_USDA=23.529
NC_035090.1	46928592	.	G	T	.	.	MAF_INRAE=9.494;MAF_USDA=9.412
NC_035090.1	46928596	.	G	A	.	.	MAF_USDA=3.529
NC_035090.1	46928625	.	G	A	.	.	MAF_INRAE=36.709;MAF_USDA=32.941
NC_035090.1	46928671	.	C	T	.	.	MAF_INRAE=2.532;MAF_USDA=22.353
NC_035090.1	46928713	.	C	T	.	.	MAF_INRAE=7.5;MAF_USDA=15.476
NC_035090.1	46928821	.	G	T	.	.	MAF_INRAE=24.684;MAF_USDA=16.471
NC_035090.1	46928953	.	G	A	.	.	MAF_USDA=4.098
NC_035090.1	46929052	.	T	A	.	.	MAF_USDA=3.279
NC_035090.1	46929062	.	A	T	.	.	MAF_INRAE=1.667;MAF_USDA=3.279
NC_035090.1	46929098	.	C	G	.	.	MAF_INRAE=1.667;MAF_USDA=3.279
NC_035090.1	46929113	.	T	G	.	.	MAF_INRAE=34.177;MAF_USDA=41.765
NC_035090.1	46929118	.	T	A	.	.	MAF_INRAE=1.667;MAF_USDA=4.706
NC_035090.1	46929173	.	T	A	.	.	MAF_INRAE=1.667;MAF_USDA=1.639
NC_035090.1	46929190	.	A	G	.	.	MAF_INRAE=3.165;MAF_USDA=24.118
NC_035090.1	46929280	.	C	G	.	.	MAF_INRAE=9.494;MAF_USDA=5.882
NC_035090.1	46929322	.	A	C	.	.	MAF_INRAE=34.177;MAF_USDA=30.588
NC_035090.1	46929457	.	C	T	.	.	MAF_USDA=3.279
NC_035090.1	46929460	.	C	A	.	.	MAF_USDA=5.882
NC_035090.1	46929520	.	G	A	.	.	MAF_USDA=4.918
NC_035090.1	46929527	.	T	C	.	.	MAF_INRAE=28.481;MAF_USDA=17.647
NC_035090.1	46929555	.	C	A	.	.	MAF_INRAE=33.544;MAF_USDA=38.235
NC_035090.1	46929569	.	T	A	.	.	MAF_USDA=5.882
NC_035090.1	46929632	.	C	A	.	.	MAF_INRAE=7.5;MAF_USDA=15.294
NC_035090.1	46929758	.	C	T	.	.	MAF_INRAE=28.481;MAF_USDA=21.765
NC_035090.1	46929760	.	G	A	.	.	MAF_USDA=4.918
NC_035090.1	46929783	.	C	A	.	.	MAF_USDA=3.279
NC_035090.1	46929787	.	A	T	.	.	MAF_USDA=1.639
NC_035090.1	46929799	.	G	A	.	.	MAF_USDA=3.279
NC_035090.1	46929804	.	T	A	.	.	MAF_INRAE=3.333;MAF_USDA=12.353
NC_035090.1	46929805	.	C	T	.	.	MAF_INRAE=3.333;MAF_USDA=12.353
NC_035090.1	46929827	.	T	C	.	.	MAF_USDA=3.279
NC_035090.1	46929876	.	A	T	.	.	MAF_USDA=4.918
NC_035090.1	46929912	.	T	A	.	.	MAF_INRAE=49.367;MAF_USDA=24.706
NC_035090.1	46929921	.	G	A	.	.	MAF_INRAE=29.114;MAF_USDA=17.059
NC_035090.1	46929978	.	G	A	.	.	MAF_INRAE=1.667;MAF_USDA=3.279
NC_035090.1	46929981	.	C	T	.	.	MAF_INRAE=9.494;MAF_USDA=18.75
NC_035090.1	46930109	.	A	G	.	.	MAF_INRAE=33.544;MAF_USDA=37.059
NC_035090.1	46930122	.	T	C	.	.	MAF_USDA=4.918
NC_035090.1	46930166	.	C	A	.	.	MAF_USDA=3.279
NC_035090.1	46930171	.	C	A	.	.	MAF_USDA=1.639
NC_035090.1	46930242	.	G	A	.	.	MAF_USDA=5.294
NC_035090.1	46930312	.	A	G	.	.	MAF_USDA=18.033
NC_035090.1	46930397	.	G	T	.	.	MAF_INRAE=32.911;MAF_USDA=37.647
NC_035090.1	46930398	.	C	A	.	.	MAF_USDA=1.639
NC_035090.1	46930400	.	T	A	.	.	MAF_INRAE=26.667;MAF_USDA=2.941
NC_035090.1	46930495	.	A	G	.	.	MAF_USDA=5.738
NC_035090.1	46930514	.	T	G	.	.	MAF_INRAE=34.177;MAF_USDA=41.765
NC_035090.1	46930520	.	T	G	.	.	MAF_INRAE=9.494;MAF_USDA=18.75
NC_035090.1	46930657	.	C	A	.	.	MAF_INRAE=1.667;MAF_USDA=3.279
NC_035090.1	46930676	.	C	T	.	.	MAF_INRAE=34.177;MAF_USDA=35.882
NC_035090.1	46930709	.	A	G	.	.	MAF_INRAE=34.177;MAF_USDA=42.353
NC_035090.1	46930761	.	C	T	.	.	MAF_INRAE=34.177;MAF_USDA=43.529
NC_035090.1	46930779	.	C	T	.	.	MAF_USDA=5.882
NC_035090.1	46930797	.	A	G	.	.	MAF_INRAE=34.177;MAF_USDA=42.353
NC_035090.1	46930817	.	G	A	.	.	MAF_USDA=10.417
NC_035090.1	46930915	.	C	T	.	.	MAF_INRAE=49.367;MAF_USDA=25.294
NC_035090.1	46931067	.	A	G	.	.	MAF_USDA=18.75
NC_035090.1	46931073	.	C	A	.	.	MAF_USDA=9.167
NC_035090.1	46931074	.	A	G	.	.	MAF_USDA=22.024
NC_035090.1	46931152	.	C	T	.	.	MAF_USDA=5.294
NC_035090.1	46931380	.	A	C	.	.	MAF_INRAE=12.025;MAF_USDA=30.588
NC_035090.1	46931420	.	C	A	.	.	MAF_USDA=12.941
NC_035090.1	46931421	.	C	T	.	.	MAF_USDA=12.941
NC_035090.1	46931437	.	C	A	.	.	MAF_USDA=12.941
NC_035090.1	46931486	.	A	C	.	.	MAF_USDA=2.459
NC_035090.1	46931487	.	T	A	.	.	MAF_INRAE=11.392;MAF_USDA=11.176
NC_035090.1	46931636	.	T	C	.	.	MAF_USDA=1.639
NC_035090.1	46931689	.	G	T	.	.	MAF_USDA=3.279
NC_035090.1	46931718	.	A	G	.	.	MAF_USDA=13.529
NC_035090.1	46931719	.	C	A	.	.	MAF_USDA=13.529
NC_035090.1	46931724	.	T	C	.	.	MAF_USDA=13.529
NC_035090.1	46931734	.	G	T	.	.	MAF_USDA=2.941
NC_035090.1	46931863	.	C	A	.	.	MAF_USDA=4.706
NC_035090.1	46931866	.	T	G	.	.	MAF_USDA=3.279
NC_035090.1	46931873	.	T	C	.	.	MAF_USDA=1.639
NC_035090.1	46931899	.	G	A	.	.	MAF_USDA=4.098
NC_035090.1	46931999	.	T	G	.	.	MAF_USDA=3.279
NC_035090.1	46932019	.	G	A	.	.	MAF_USDA=1.639
NC_035090.1	46932089	.	G	A	.	.	MAF_INRAE=12.658;MAF_USDA=24.706
NC_035090.1	46932099	.	T	C	.	.	MAF_INRAE=12.658;MAF_USDA=25.0
NC_035090.1	46932112	.	C	T	.	.	MAF_USDA=2.5
NC_035090.1	46932138	.	A	G	.	.	MAF_INRAE=12.658;MAF_USDA=24.706
NC_035090.1	46932150	.	T	G	.	.	MAF_INRAE=12.658;MAF_USDA=37.059
NC_035090.1	46932193	.	G	A	.	.	MAF_USDA=4.098
NC_035090.1	46932217	.	C	G	.	.	MAF_USDA=2.459
NC_035090.1	46932250	.	G	A	.	.	MAF_USDA=3.279
NC_035090.1	46932338	.	G	A	.	.	MAF_USDA=12.941
NC_035090.1	46932351	.	C	T	.	.	MAF_INRAE=9.494;MAF_USDA=18.75
NC_035090.1	46932384	.	T	G	.	.	MAF_USDA=12.353
NC_035090.1	46932399	.	G	A	.	.	MAF_INRAE=27.215;MAF_USDA=14.754
NC_035090.1	46932517	.	C	T	.	.	MAF_USDA=8.824
NC_035090.1	46932518	.	C	T	.	.	MAF_USDA=1.639
NC_035090.1	46932546	.	G	A	.	.	MAF_INRAE=26.582;MAF_USDA=12.295
NC_035090.1	46932554	.	A	T	.	.	MAF_USDA=2.459
NC_035090.1	46932591	.	T	C	.	.	MAF_USDA=10.417
NC_035090.1	46932596	.	G	A	.	.	MAF_USDA=8.824
NC_035090.1	46932700	.	A	C	.	.	MAF_USDA=14.118
NC_035090.1	46932708	.	A	T	.	.	MAF_USDA=2.459
NC_035090.1	46932845	.	A	G	.	.	MAF_USDA=2.459
NC_035090.1	46932877	.	A	G	.	.	MAF_USDA=12.353
NC_035090.1	46932892	.	C	T	.	.	MAF_USDA=2.459
NC_035090.1	46932895	.	C	T	.	.	MAF_USDA=8.824
NC_035090.1	46932904	.	A	C	.	.	MAF_USDA=2.459
NC_035090.1	46932926	.	T	G	.	.	MAF_INRAE=27.215;MAF_USDA=18.033
NC_035090.1	46932947	.	T	A	.	.	MAF_USDA=12.353
NC_035090.1	46933043	.	G	T	.	.	MAF_USDA=1.639
NC_035090.1	46933069	.	A	G	.	.	MAF_USDA=11.765
NC_035090.1	46933088	.	A	T	.	.	MAF_INRAE=12.025;MAF_USDA=25.294
NC_035090.1	46933089	.	A	C	.	.	MAF_INRAE=12.5;MAF_USDA=25.294
NC_035090.1	46933119	.	A	G	.	.	MAF_USDA=13.333
NC_035090.1	46933131	.	C	T	.	.	MAF_USDA=12.353
NC_035090.1	46933189	.	T	C	.	.	MAF_INRAE=7.5;MAF_USDA=15.476
NC_035090.1	46933312	.	A	T	.	.	MAF_USDA=3.333
NC_035090.1	46933338	.	G	T	.	.	MAF_USDA=4.098
NC_035090.1	46933439	.	ACG	ACT	.	.	MAF_USDA=14.583
NC_035090.1	46933441	.	G	T	.	.	MAF_INRAE=12.025
NC_035090.1	46933499	.	T	C	.	.	MAF_INRAE=7.5
NC_035090.1	46933531	.	C	T	.	.	MAF_USDA=16.393
NC_035090.1	46933540	.	T	A	.	.	MAF_USDA=4.098
NC_035090.1	46933576	.	C	T	.	.	MAF_USDA=4.098
NC_035090.1	46933635	.	A	T	.	.	MAF_USDA=1.639
NC_035090.1	46933686	.	A	T	.	.	MAF_USDA=12.941
NC_035090.1	46933718	.	A	C	.	.	MAF_USDA=12.353
NC_035090.1	46933772	.	A	G	.	.	MAF_INRAE=26.582;MAF_USDA=13.115
NC_035090.1	46934007	.	G	A	.	.	MAF_USDA=4.918
NC_035090.1	46934097	.	C	A	.	.	MAF_USDA=1.639
NC_035090.1	46934112	.	G	T	.	.	MAF_INRAE=12.025;MAF_USDA=17.647
NC_035090.1	46934113	.	A	C	.	.	MAF_INRAE=12.5;MAF_USDA=15.882
NC_035090.1	46934117	.	T	A	.	.	MAF_INRAE=12.5;MAF_USDA=16.471
NC_035090.1	46934301	.	A	G	.	.	MAF_INRAE=9.494;MAF_USDA=20.833
NC_035090.1	46934446	.	T	A	.	.	MAF_INRAE=10.127;MAF_USDA=16.667
NC_035090.1	46934632	.	C	A	.	.	MAF_INRAE=15.833;MAF_USDA=11.176
NC_035090.1	46934662	.	A	G	.	.	MAF_INRAE=25.949;MAF_USDA=15.882
NC_035090.1	46934664	.	C	T	.	.	MAF_USDA=2.459
NC_035090.1	46934683	.	A	G	.	.	MAF_USDA=2.459
NC_035090.1	46934730	.	T	A	.	.	MAF_USDA=2.459
NC_035090.1	46934737	.	G	A	.	.	MAF_INRAE=25.949;MAF_USDA=15.294
NC_035090.1	46934820	.	C	T	.	.	MAF_INRAE=7.5;MAF_USDA=15.294
NC_035090.1	46934890	.	C	T	.	.	MAF_INRAE=9.494;MAF_USDA=5.882
NC_035090.1	46934936	.	G	A	.	.	MAF_INRAE=25.949;MAF_USDA=17.059
NC_035090.1	46934943	.	C	T	.	.	MAF_USDA=10.417
NC_035090.1	46935004	.	C	A	.	.	MAF_INRAE=12.025;MAF_USDA=4.706
NC_035090.1	46935131	.	C	T	.	.	MAF_INRAE=25.949;MAF_USDA=15.294
NC_035090.1	46935233	.	G	A	.	.	MAF_USDA=3.333
NC_035090.1	46935244	.	C	A	.	.	MAF_INRAE=10.0;MAF_USDA=19.048
NC_035090.1	46935281	.	C	T	.	.	MAF_USDA=2.459
NC_035090.1	46935633	.	A	G	.	.	MAF_USDA=2.459
NC_035090.1	46935687	.	A	G	.	.	MAF_USDA=2.459
NC_035090.1	46935694	.	A	G	.	.	MAF_USDA=1.639
NC_035090.1	46935742	.	A	G	.	.	MAF_USDA=2.459
NC_035090.1	46935825	.	G	A	.	.	MAF_INRAE=47.468;MAF_USDA=32.353
NC_035090.1	46935872	.	G	A	.	.	MAF_INRAE=22.152;MAF_USDA=33.529
NC_035090.1	46935924	.	C	A	.	.	MAF_INRAE=22.152;MAF_USDA=30.588
NC_035090.1	46935940	.	G	A	.	.	MAF_USDA=4.918
NC_035090.1	46935976	.	C	T	.	.	MAF_INRAE=46.835;MAF_USDA=31.765
NC_035090.1	46936024	.	T	A	.	.	MAF_INRAE=8.861;MAF_USDA=6.25
NC_035090.1	46936031	.	T	C	.	.	MAF_USDA=2.459
NC_035090.1	46936075	.	A	C	.	.	MAF_USDA=1.639
NC_035090.1	46936092	.	G	A	.	.	MAF_INRAE=17.5;MAF_USDA=35.119
NC_035090.1	46936098	.	A	C	.	.	MAF_INRAE=7.5;MAF_USDA=17.262
NC_035090.1	46936151	.	T	C	.	.	MAF_INRAE=22.785;MAF_USDA=34.706
NC_035090.1	46936180	.	A	G	.	.	MAF_USDA=1.639
NC_035090.1	46936230	.	T	A	.	.	MAF_USDA=4.918
NC_035090.1	46936292	.	A	T	.	.	MAF_USDA=2.5
NC_035090.1	46936294	.	C	T	.	.	MAF_USDA=2.5
NC_035090.1	46936328	.	T	G	.	.	MAF_USDA=2.5
NC_035090.1	46936419	.	G	C	.	.	MAF_USDA=4.918
NC_035090.1	46936488	.	A	G	.	.	MAF_USDA=2.5
NC_035090.1	46936504	.	T	G	.	.	MAF_USDA=32.738
NC_035090.1	46936585	.	C	T	.	.	MAF_USDA=1.639
NC_035090.1	46936620	.	C	A	.	.	MAF_USDA=10.417
NC_035090.1	46936656	.	G	T	.	.	MAF_USDA=12.353
NC_035090.1	46936665	.	T	G	.	.	MAF_USDA=1.639
NC_035090.1	46936744	.	A	G	.	.	MAF_INRAE=46.835;MAF_USDA=32.353
NC_035090.1	46936746	.	G	C	.	.	MAF_USDA=10.417
NC_035090.1	46936784	.	T	C	.	.	MAF_INRAE=47.468;MAF_USDA=48.235
NC_035090.1	46936828	.	G	A	.	.	MAF_USDA=5.738
NC_035090.1	46936853	.	C	T	.	.	MAF_INRAE=25.949;MAF_USDA=11.765
NC_035090.1	46936863	.	T	C	.	.	MAF_INRAE=7.5;MAF_USDA=19.412
NC_035090.1	46936947	.	T	G	.	.	MAF_USDA=10.417
NC_035090.1	46936962	.	G	A	.	.	MAF_USDA=2.459
NC_035090.1	46937036	.	T	C	.	.	MAF_INRAE=21.519;MAF_USDA=31.765
NC_035090.1	46937093	.	G	C	.	.	MAF_USDA=3.279
NC_035090.1	46937125	.	C	A	.	.	MAF_USDA=6.471
NC_035090.1	46937263	.	A	G	.	.	MAF_INRAE=21.519;MAF_USDA=30.588
NC_035090.1	46937273	.	G	A	.	.	MAF_USDA=2.459
NC_035090.1	46937274	.	T	A	.	.	MAF_USDA=1.639
NC_035090.1	46937275	.	A	G	.	.	MAF_USDA=1.639
NC_035090.1	46937345	.	T	A	.	.	MAF_USDA=3.279
NC_035090.1	46937367	.	C	T	.	.	MAF_USDA=2.459
NC_035090.1	46937420	.	C	T	.	.	MAF_INRAE=7.5;MAF_USDA=14.118
NC_035090.1	46937457	.	C	T	.	.	MAF_USDA=5.738
NC_035090.1	46937515	.	C	T	.	.	MAF_USDA=1.639
NC_035090.1	46937633	.	C	G	.	.	MAF_USDA=4.918
NC_035090.1	46937648	.	A	C	.	.	MAF_USDA=1.639
NC_035090.1	46937658	.	G	C	.	.	MAF_USDA=4.098
NC_035090.1	46937679	.	C	A	.	.	MAF_USDA=1.639
NC_035090.1	46937688	.	C	T	.	.	MAF_INRAE=25.949;MAF_USDA=11.765
NC_035090.1	46937726	.	C	T	.	.	MAF_INRAE=27.215;MAF_USDA=18.033
NC_035090.1	46937791	.	G	A	.	.	MAF_USDA=4.098
NC_035090.1	46937817	.	C	A	.	.	MAF_USDA=17.059
NC_035090.1	46937818	.	A	T	.	.	MAF_USDA=1.639
NC_035090.1	46937820	.	T	A	.	.	MAF_USDA=22.941
NC_035090.1	46937821	.	T	A	.	.	MAF_INRAE=4.167;MAF_USDA=14.118
NC_035090.1	46937822	.	T	A	.	.	MAF_USDA=8.333
NC_035090.1	46937823	.	T	G	.	.	MAF_USDA=4.918
NC_035090.1	46937839	.	C	T	.	.	MAF_INRAE=21.053
NC_035090.1	46937889	.	T	C	.	.	MAF_INRAE=17.089;MAF_USDA=8.197
NC_035090.1	46937953	.	G	A	.	.	MAF_INRAE=3.333
NC_035090.1	46937994	.	C	A	.	.	MAF_INRAE=25.949;MAF_USDA=11.765
NC_035090.1	46938144	.	A	G	.	.	MAF_INRAE=25.949;MAF_USDA=8.235
NC_035090.1	46938180	.	T	C	.	.	MAF_USDA=6.557
NC_035090.1	46938291	.	T	G	.	.	MAF_USDA=4.098
NC_035090.1	46938298	.	C	G	.	.	MAF_USDA=5.738
NC_035090.1	46938310	.	A	T	.	.	MAF_INRAE=22.152;MAF_USDA=37.059
NC_035090.1	46938320	.	G	T	.	.	MAF_USDA=8.333
NC_035090.1	46938376	.	T	A	.	.	MAF_USDA=5.738
NC_035090.1	46938387	.	C	A	.	.	MAF_USDA=10.417
NC_035090.1	46938425	.	T	A	.	.	MAF_INRAE=27.5;MAF_USDA=8.333
NC_035090.1	46938432	.	T	G	.	.	MAF_INRAE=21.519;MAF_USDA=32.353
NC_035090.1	46938434	.	G	C	.	.	MAF_INRAE=16.667;MAF_USDA=32.353
NC_035090.1	46938582	.	G	C	.	.	MAF_USDA=3.279
NC_035090.1	46938678	.	G	A	.	.	MAF_INRAE=25.949;MAF_USDA=11.176
NC_035090.1	46938682	.	G	A	.	.	MAF_INRAE=24.167;MAF_USDA=44.118
NC_035090.1	46938729	.	G	C	.	.	MAF_USDA=4.918
NC_035090.1	46938875	.	C	T	.	.	MAF_USDA=31.765
NC_035090.1	46938939	.	C	T	.	.	MAF_USDA=21.429
NC_035090.1	46938963	.	G	T	.	.	MAF_USDA=4.918
NC_035090.1	46939018	.	C	G	.	.	MAF_INRAE=21.519;MAF_USDA=37.059
NC_035090.1	46939022	.	G	A	.	.	MAF_INRAE=16.667;MAF_USDA=37.059
NC_035090.1	46939051	.	T	C	.	.	MAF_INRAE=26.582;MAF_USDA=44.118
NC_035090.1	46939171	.	G	T	.	.	MAF_INRAE=46.835;MAF_USDA=27.059
NC_035090.1	46939172	.	T	G	.	.	MAF_INRAE=25.949;MAF_USDA=27.647
NC_035090.1	46939173	.	T	G	.	.	MAF_USDA=3.279
NC_035090.1	46939180	.	T	A	.	.	MAF_INRAE=12.025;MAF_USDA=4.118
NC_035090.1	46939189	.	T	G	.	.	MAF_INRAE=44.304;MAF_USDA=34.706
NC_035090.1	46939336	.	G	A	.	.	MAF_USDA=2.459
NC_035090.1	46939379	.	T	G	.	.	MAF_INRAE=7.5;MAF_USDA=27.647
NC_035090.1	46939442	.	G	A	.	.	MAF_INRAE=27.215;MAF_USDA=17.213
NC_035090.1	46939677	.	G	C	.	.	MAF_USDA=2.459
NC_035090.1	46939930	.	G	T	.	.	MAF_USDA=45.833
NC_035090.1	46940009	.	G	C	.	.	MAF_INRAE=27.215;MAF_USDA=23.529
NC_035090.1	46940033	.	A	C	.	.	MAF_USDA=8.333
NC_035090.1	46940034	.	G	A	.	.	MAF_INRAE=17.089;MAF_USDA=9.836
NC_035090.1	46940067	.	C	T	.	.	MAF_USDA=4.098
NC_035090.1	46940078	.	C	T	.	.	MAF_INRAE=25.949;MAF_USDA=6.471
NC_035090.1	46940183	.	C	A	.	.	MAF_USDA=10.417
NC_035090.1	46940287	.	T	G	.	.	MAF_USDA=2.459
NC_035090.1	46940302	.	G	A	.	.	MAF_USDA=2.459
NC_035090.1	46940398	.	G	C	.	.	MAF_USDA=5.738
NC_035090.1	46940557	.	G	A	.	.	MAF_INRAE=17.089;MAF_USDA=10.656
NC_035090.1	46940905	.	T	C	.	.	MAF_USDA=5.738
NC_035090.1	46941161	.	T	C	.	.	MAF_INRAE=27.215;MAF_USDA=23.529
NC_035090.1	46941179	.	A	G	.	.	MAF_INRAE=17.089
NC_035090.1	46941203	.	A	G	.	.	MAF_INRAE=17.089;MAF_USDA=29.412
NC_035090.1	46941216	.	C	T	.	.	MAF_USDA=2.459
NC_035090.1	46941290	.	G	A	.	.	MAF_INRAE=17.089;MAF_USDA=9.836
NC_035090.1	46941392	.	A	T	.	.	MAF_USDA=10.417
NC_035090.1	46941427	.	G	A	.	.	MAF_INRAE=25.316;MAF_USDA=2.381
NC_035090.1	46941455	.	A	G	.	.	MAF_INRAE=49.367;MAF_USDA=28.824
NC_035090.1	46941475	.	G	C	.	.	MAF_INRAE=41.772;MAF_USDA=40.588
NC_035090.1	46941499	.	A	G	.	.	MAF_INRAE=7.5;MAF_USDA=15.882
NC_035090.1	46941527	.	A	G	.	.	MAF_INRAE=17.089;MAF_USDA=12.941
NC_035090.1	46941604	.	A	C	.	.	MAF_USDA=5.738
NC_035090.1	46941607	.	G	A	.	.	MAF_USDA=5.738
NC_035090.1	46941636	.	A	T	.	.	MAF_USDA=4.098
NC_035090.1	46941661	.	C	T	.	.	MAF_USDA=5.738
NC_035090.1	46941699	.	G	A	.	.	MAF_INRAE=17.722;MAF_USDA=13.529
NC_035090.1	46941809	.	G	A	.	.	MAF_USDA=2.459
NC_035090.1	46941844	.	T	A	.	.	MAF_INRAE=17.089;MAF_USDA=13.529
NC_035090.1	46941887	.	C	T	.	.	MAF_INRAE=15.789;MAF_USDA=24.59
NC_035090.1	46941955	.	G	T	.	.	MAF_USDA=5.738
NC_035090.1	46941965	.	G	A	.	.	MAF_USDA=4.098
NC_035090.1	46942241	.	C	A	.	.	MAF_USDA=4.098
NC_035090.1	46942254	.	G	T	.	.	MAF_USDA=10.417
NC_035090.1	46942256	.	A	G	.	.	MAF_INRAE=17.089;MAF_USDA=28.235
NC_035090.1	46942362	.	G	C	.	.	MAF_INRAE=27.848;MAF_USDA=23.77
NC_035090.1	46942373	.	C	A	.	.	MAF_INRAE=33.544;MAF_USDA=38.235
NC_035090.1	46942496	.	A	T	.	.	MAF_USDA=22.353
NC_035090.1	46942504	.	G	T	.	.	MAF_INRAE=17.089;MAF_USDA=9.836
NC_035090.1	46942545	.	C	G	.	.	MAF_USDA=1.639
NC_035090.1	46942560	.	T	A	.	.	MAF_USDA=2.353
NC_035090.1	46942618	.	G	A	.	.	MAF_USDA=8.333
NC_035090.1	46942661	.	G	A	.	.	MAF_INRAE=26.582;MAF_USDA=13.115
NC_035090.1	46942719	.	C	T	.	.	MAF_USDA=1.639
NC_035090.1	46942894	.	A	C	.	.	MAF_INRAE=43.038;MAF_USDA=42.941
NC_035090.1	46942934	.	C	T	.	.	MAF_USDA=4.098
NC_035090.1	46942969	.	C	T	.	.	MAF_USDA=1.639
NC_035090.1	46943009	.	T	C	.	.	MAF_INRAE=43.038;MAF_USDA=42.941
NC_035090.1	46943022	.	A	C	.	.	MAF_USDA=8.333
NC_035090.1	46943051	.	C	T	.	.	MAF_INRAE=17.089;MAF_USDA=10.0
NC_035090.1	46943105	.	A	T	.	.	MAF_INRAE=43.038;MAF_USDA=43.529
NC_035090.1	46943128	.	T	C	.	.	MAF_INRAE=43.038;MAF_USDA=47.647
NC_035090.1	46943272	.	C	G	.	.	MAF_INRAE=42.405;MAF_USDA=48.235
NC_035090.1	46943353	.	A	G	.	.	MAF_USDA=1.639
NC_035090.1	46943470	.	T	G	.	.	MAF_USDA=18.852
NC_035090.1	46943607	.	C	A	.	.	MAF_INRAE=17.089
NC_035090.1	46943715	.	T	C	.	.	MAF_USDA=4.098
NC_035090.1	46943776	.	G	A	.	.	MAF_USDA=11.176
NC_035090.1	46943790	.	G	T	.	.	MAF_USDA=4.098
NC_035090.1	46943828	.	T	C	.	.	MAF_INRAE=44.937;MAF_USDA=44.706
NC_035090.1	46943852	.	G	A	.	.	MAF_USDA=1.639
NC_035090.1	46943881	.	T	G	.	.	MAF_INRAE=25.949;MAF_USDA=30.0
NC_035090.1	46943892	.	A	T	.	.	MAF_USDA=1.639
NC_035090.1	46943976	.	T	C	.	.	MAF_INRAE=26.582;MAF_USDA=26.471
NC_035090.1	46944034	.	G	A	.	.	MAF_USDA=4.098
NC_035090.1	46944078	.	C	G	.	.	MAF_USDA=1.639
NC_035090.1	46944111	.	G	A	.	.	MAF_USDA=1.639
NC_035090.1	46944134	.	T	A	.	.	MAF_USDA=11.176
NC_035090.1	46944177	.	G	C	.	.	MAF_USDA=4.918
NC_035090.1	46944183	.	C	T	.	.	MAF_USDA=4.098
NC_035090.1	46944241	.	C	T	.	.	MAF_USDA=3.279
NC_035090.1	46944249	.	A	G	.	.	MAF_USDA=11.176
NC_035090.1	46944272	.	G	T	.	.	MAF_INRAE=26.582;MAF_USDA=12.295
NC_035090.1	46944284	.	T	G	.	.	MAF_USDA=1.639
NC_035090.1	46944327	.	T	G	.	.	MAF_INRAE=25.949;MAF_USDA=25.882
NC_035090.1	46944347	.	T	C	.	.	MAF_INRAE=25.949;MAF_USDA=3.529
NC_035090.1	46944356	.	T	G	.	.	MAF_USDA=12.295
NC_035090.1	46944361	.	T	C	.	.	MAF_USDA=4.918
NC_035090.1	46944399	.	T	A	.	.	MAF_USDA=10.976
NC_035090.1	46944412	.	C	T	.	.	MAF_INRAE=17.089;MAF_USDA=24.118
NC_035090.1	46944417	.	T	C	.	.	MAF_INRAE=25.949;MAF_USDA=27.647
NC_035090.1	46944460	.	T	C	.	.	MAF_USDA=4.918
NC_035090.1	46944484	.	G	T	.	.	MAF_USDA=5.738
NC_035090.1	46944506	.	C	G	.	.	MAF_INRAE=17.089;MAF_USDA=9.836
NC_035090.1	46944595	.	A	C	.	.	MAF_INRAE=17.089;MAF_USDA=9.412
NC_035090.1	46944629	.	C	G	.	.	MAF_INRAE=22.785;MAF_USDA=31.176
NC_035090.1	46944641	.	T	G	.	.	MAF_USDA=4.918
NC_035090.1	46944709	.	C	A	.	.	MAF_USDA=3.279
NC_035090.1	46944758	.	A	T	.	.	MAF_INRAE=7.5;MAF_USDA=15.476
NC_035090.1	46944796	.	T	G	.	.	MAF_USDA=31.25
NC_035090.1	46944847	.	C	T	.	.	MAF_INRAE=20.253;MAF_USDA=25.0
NC_035090.1	46944850	.	T	G	.	.	MAF_INRAE=17.089;MAF_USDA=10.417
NC_035090.1	46944871	.	T	A	.	.	MAF_INRAE=3.333;MAF_USDA=20.0
NC_035090.1	46944909	.	T	C	.	.	MAF_INRAE=12.5;MAF_USDA=4.918
NC_035090.1	46944934	.	T	G	.	.	MAF_INRAE=20.253;MAF_USDA=25.294
NC_035090.1	46945019	.	A	T	.	.	MAF_INRAE=3.333;MAF_USDA=11.765
NC_035090.1	46945023	.	C	A	.	.	MAF_USDA=1.639
NC_035090.1	46945083	.	C	T	.	.	MAF_USDA=1.639
NC_035090.1	46945096	.	G	T	.	.	MAF_INRAE=29.747;MAF_USDA=47.647
NC_035090.1	46945128	.	A	G	.	.	MAF_USDA=22.353
NC_035090.1	46945147	.	T	C	.	.	MAF_INRAE=13.291;MAF_USDA=2.353
NC_035090.1	46945200	.	C	T	.	.	MAF_INRAE=12.025;MAF_USDA=11.176
NC_035090.1	46945231	.	G	A	.	.	MAF_INRAE=31.013;MAF_USDA=35.294
NC_035090.1	46945389	.	C	T	.	.	MAF_INRAE=34.81;MAF_USDA=36.471
NC_035090.1	46945421	.	G	A	.	.	MAF_USDA=3.279
NC_035090.1	46945423	.	T	A	.	.	MAF_USDA=9.836
NC_035090.1	46945477	.	T	C	.	.	MAF_INRAE=12.025;MAF_USDA=27.083
NC_035090.1	46945513	.	G	C	.	.	MAF_USDA=10.417
NC_035090.1	46945514	.	G	T	.	.	MAF_USDA=10.417
NC_035090.1	46945525	.	A	T	.	.	MAF_USDA=10.417
NC_035090.1	46945621	.	C	T	.	.	MAF_USDA=1.639
NC_035090.1	46945632	.	C	A	.	.	MAF_USDA=10.417
NC_035090.1	46945659	.	A	T	.	.	MAF_USDA=4.098
NC_035090.1	46945674	.	C	A	.	.	MAF_INRAE=9.494;MAF_USDA=7.647
NC_035090.1	46945710	.	C	A	.	.	MAF_USDA=2.459
NC_035090.1	46945783	.	A	T	.	.	MAF_INRAE=46.835;MAF_USDA=17.647
NC_035090.1	46945841	.	C	T	.	.	MAF_INRAE=46.835;MAF_USDA=14.706
NC_035090.1	46945930	.	T	G	.	.	MAF_USDA=27.869
NC_035090.1	46946046	.	T	A	.	.	MAF_INRAE=1.667;MAF_USDA=2.459
NC_035090.1	46946069	.	G	C	.	.	MAF_USDA=34.706
NC_035090.1	46946079	.	A	G	.	.	MAF_USDA=35.294
NC_035090.1	46946084	.	T	C	.	.	MAF_INRAE=3.333
NC_035090.1	46946085	.	G	T	.	.	MAF_INRAE=48.101;MAF_USDA=17.059
NC_035090.1	46946125	.	G	T	.	.	MAF_INRAE=46.835;MAF_USDA=45.294
NC_035090.1	46946133	.	A	G	.	.	MAF_USDA=21.176
NC_035090.1	46946158	.	C	T	.	.	MAF_USDA=2.459
NC_035090.1	46946163	.	T	C	.	.	MAF_INRAE=46.835;MAF_USDA=15.882
NC_035090.1	46946250	.	T	C	.	.	MAF_USDA=1.639
NC_035090.1	46946382	.	A	G	.	.	MAF_USDA=27.869
NC_035090.1	46946397	.	A	G	.	.	MAF_USDA=26.23
NC_035090.1	46946435	.	G	A	.	.	MAF_INRAE=46.835;MAF_USDA=19.412
NC_035090.1	46946480	.	C	A	.	.	MAF_INRAE=46.835;MAF_USDA=20.0
NC_035090.1	46946571	.	C	T	.	.	MAF_INRAE=49.367;MAF_USDA=46.471
NC_035090.1	46946643	.	T	A	.	.	MAF_USDA=3.279
NC_035090.1	46946696	.	C	G	.	.	MAF_INRAE=42.5
NC_035090.1	46946774	.	G	T	.	.	MAF_USDA=4.098
NC_035090.1	46946803	.	G	A	.	.	MAF_INRAE=44.937;MAF_USDA=46.471
NC_035090.1	46946808	.	G	C	.	.	MAF_USDA=3.279
NC_035090.1	46946810	.	T	G	.	.	MAF_INRAE=12.025;MAF_USDA=2.941
NC_035090.1	46946890	.	C	T	.	.	MAF_USDA=3.529
NC_035090.1	46947019	.	G	A	.	.	MAF_USDA=4.098
NC_035090.1	46947087	.	G	A	.	.	MAF_USDA=6.471
NC_035090.1	46947209	.	C	T	.	.	MAF_USDA=1.639
NC_035090.1	46947283	.	A	G	.	.	MAF_USDA=1.639
NC_035090.1	46947285	.	T	A	.	.	MAF_INRAE=40.506;MAF_USDA=19.412
NC_035090.1	46947315	.	C	A	.	.	MAF_INRAE=41.772;MAF_USDA=10.417
NC_035090.1	46947543	.	T	G	.	.	MAF_INRAE=42.405;MAF_USDA=21.311
NC_035090.1	46947555	.	A	C	.	.	MAF_USDA=28.689
NC_035090.1	46947590	.	T	C	.	.	MAF_USDA=31.148
NC_035090.1	46947628	.	A	T	.	.	MAF_INRAE=45.833;MAF_USDA=47.917
NC_035090.1	46947644	.	G	C	.	.	MAF_USDA=31.967
NC_035090.1	46947761	.	G	T	.	.	MAF_INRAE=41.772;MAF_USDA=21.311
NC_035090.1	46947782	.	C	T	.	.	MAF_INRAE=10.833;MAF_USDA=15.882
NC_035090.1	46947890	.	C	T	.	.	MAF_INRAE=19.62;MAF_USDA=3.279
NC_035090.1	46947989	.	C	A	.	.	MAF_INRAE=10.833;MAF_USDA=15.882
NC_035090.1	46947994	.	C	T	.	.	MAF_USDA=34.706
NC_035090.1	46948021	.	C	T	.	.	MAF_INRAE=40.506;MAF_USDA=20.0
NC_035090.1	46948030	.	A	T	.	.	MAF_USDA=34.706
NC_035090.1	46948053	.	T	G	.	.	MAF_USDA=4.706
NC_035090.1	46948055	.	T	A	.	.	MAF_USDA=11.765
NC_035090.1	46948139	.	C	A	.	.	MAF_USDA=6.471
NC_035090.1	46948172	.	C	T	.	.	MAF_INRAE=41.772;MAF_USDA=18.852
NC_035090.1	46948189	.	C	G	.	.	MAF_USDA=31.148
NC_035090.1	46948217	.	G	A	.	.	MAF_USDA=1.639
NC_035090.1	46948271	.	T	C	.	.	MAF_USDA=3.279
NC_035090.1	46948272	.	T	C	.	.	MAF_USDA=31.967
NC_035090.1	46948477	.	G	A	.	.	MAF_USDA=3.279
NC_035090.1	46948504	.	C	T	.	.	MAF_USDA=34.706
NC_035090.1	46948506	.	A	C	.	.	MAF_USDA=16.393
NC_035090.1	46948539	.	A	T	.	.	MAF_USDA=12.941
NC_035090.1	46948575	.	A	G	.	.	MAF_USDA=31.148
NC_035090.1	46948593	.	C	T	.	.	MAF_INRAE=27.848;MAF_USDA=11.475
NC_035090.1	46948594	.	G	A	.	.	MAF_USDA=4.098
NC_035090.1	46948601	.	G	A	.	.	MAF_USDA=31.148
NC_035090.1	46948647	.	T	G	.	.	MAF_USDA=6.471
NC_035090.1	46948649	.	C	A	.	.	MAF_INRAE=41.139;MAF_USDA=22.131
NC_035090.1	46948662	.	T	C	.	.	MAF_USDA=31.148
NC_035090.1	46948676	.	C	A	.	.	MAF_USDA=30.328
NC_035090.1	46948693	.	G	A	.	.	MAF_INRAE=41.139;MAF_USDA=18.852
NC_035090.1	46948758	.	T	C	.	.	MAF_USDA=8.197
NC_035090.1	46948762	.	A	T	.	.	MAF_USDA=8.197
NC_035090.1	46948813	.	A	G	.	.	MAF_USDA=4.098
NC_035090.1	46948851	.	C	G	.	.	MAF_USDA=3.529
NC_035090.1	46948883	.	T	C	.	.	MAF_USDA=31.148
NC_035090.1	46948944	.	G	T	.	.	MAF_USDA=6.471
NC_035090.1	46948966	.	T	G	.	.	MAF_USDA=3.279
NC_035090.1	46948971	.	A	C	.	.	MAF_INRAE=41.772;MAF_USDA=18.033
NC_035090.1	46949102	.	A	G	.	.	MAF_INRAE=41.772;MAF_USDA=48.824
NC_035090.1	46949107	.	A	G	.	.	MAF_INRAE=41.772;MAF_USDA=48.235
NC_035090.1	46949108	.	C	T	.	.	MAF_USDA=34.706
NC_035090.1	46949123	.	C	T	.	.	MAF_USDA=1.639
NC_035090.1	46949134	.	C	A	.	.	MAF_USDA=35.294
NC_035090.1	46949144	.	T	A	.	.	MAF_INRAE=41.772;MAF_USDA=48.824
NC_035090.1	46949168	.	T	A	.	.	MAF_INRAE=41.772;MAF_USDA=48.235
NC_035090.1	46949171	.	G	C	.	.	MAF_INRAE=41.772;MAF_USDA=18.033
NC_035090.1	46949174	.	G	A	.	.	MAF_USDA=1.639
NC_035090.1	46949383	.	C	T	.	.	MAF_INRAE=41.772;MAF_USDA=41.765
NC_035090.1	46949592	.	A	T	.	.	MAF_USDA=40.164
NC_035090.1	46949607	.	C	G	.	.	MAF_USDA=30.328
NC_035090.1	46949626	.	T	A	.	.	MAF_USDA=31.148
NC_035090.1	46949629	.	G	T	.	.	MAF_USDA=8.197
NC_035090.1	46949730	.	A	G	.	.	MAF_USDA=25.41
NC_035090.1	46949746	.	G	A	.	.	MAF_USDA=9.016
NC_035090.1	46949817	.	C	T	.	.	MAF_USDA=10.417
NC_035090.1	46949967	.	G	C	.	.	MAF_INRAE=12.025;MAF_USDA=8.333
NC_035090.1	46949995	.	C	G	.	.	MAF_INRAE=12.025;MAF_USDA=8.824
NC_035090.1	46950015	.	G	A	.	.	MAF_USDA=1.639
NC_035090.1	46950038	.	C	A	.	.	MAF_INRAE=43.333
NC_035090.1	46950116	.	G	A	.	.	MAF_USDA=37.705
NC_035090.1	46950235	.	T	G	.	.	MAF_USDA=9.016
NC_035090.1	46950250	.	C	A	.	.	MAF_USDA=2.459
NC_035090.1	46950289	.	A	C	.	.	MAF_USDA=3.333
NC_035090.1	46950308	.	A	T	.	.	MAF_USDA=3.279
NC_035090.1	46950326	.	A	C	.	.	MAF_USDA=5.738
NC_035090.1	46950379	.	C	A	.	.	MAF_USDA=9.016
NC_035090.1	46950461	.	T	A	.	.	MAF_USDA=6.471
NC_035090.1	46950587	.	C	T	.	.	MAF_INRAE=9.494;MAF_USDA=10.588
NC_035090.1	46950744	.	G	T	.	.	MAF_USDA=4.098
NC_035090.1	46950785	.	G	T	.	.	MAF_USDA=2.459
NC_035090.1	46950835	.	G	A	.	.	MAF_INRAE=40.506;MAF_USDA=17.213
NC_035090.1	46950905	.	G	T	.	.	MAF_USDA=2.459
NC_035090.1	46951039	.	C	A	.	.	MAF_INRAE=27.215;MAF_USDA=13.115
NC_035090.1	46951096	.	T	A	.	.	MAF_INRAE=41.139;MAF_USDA=18.852
NC_035090.1	46951167	.	G	A	.	.	MAF_USDA=3.529
NC_035090.1	46951342	.	G	A	.	.	MAF_INRAE=8.861;MAF_USDA=5.882
NC_035090.1	46951345	.	T	G	.	.	MAF_USDA=31.148
NC_035090.1	46951426	.	C	G	.	.	MAF_USDA=2.459
NC_035090.1	46951471	.	C	A	.	.	MAF_USDA=41.803
NC_035090.1	46951695	.	C	G	.	.	MAF_INRAE=21.053
NC_035090.1	46951736	.	G	T	.	.	MAF_USDA=4.167
NC_035090.1	46951742	.	G	A	.	.	MAF_USDA=4.167
NC_035090.1	46951743	.	A	G	.	.	MAF_USDA=5.0
NC_035090.1	46951823	.	C	T	.	.	MAF_USDA=2.459
NC_035090.1	46951833	.	C	G	.	.	MAF_USDA=6.471
NC_035090.1	46951907	.	T	A	.	.	MAF_USDA=10.417
NC_035090.1	46951909	.	T	C	.	.	MAF_USDA=4.098
NC_035090.1	46952027	.	T	C	.	.	MAF_USDA=34.167
NC_035090.1	46952083	.	G	A	.	.	MAF_INRAE=21.053
NC_035090.1	46952110	.	A	C	.	.	MAF_USDA=1.639
NC_035090.1	46952122	.	G	A	.	.	MAF_INRAE=12.025;MAF_USDA=8.235
NC_035090.1	46952163	.	A	G	.	.	MAF_USDA=4.918
NC_035090.1	46952216	.	T	C	.	.	MAF_INRAE=13.291;MAF_USDA=45.294
NC_035090.1	46952398	.	G	T	.	.	MAF_USDA=27.869
NC_035090.1	46952592	.	A	C	.	.	MAF_USDA=4.098
NC_035090.1	46952637	.	C	A	.	.	MAF_USDA=5.738
NC_035090.1	46952713	.	G	T	.	.	MAF_USDA=4.918
NC_035090.1	46952744	.	C	A	.	.	MAF_USDA=31.176
NC_035090.1	46952764	.	A	G	.	.	MAF_USDA=6.557
NC_035090.1	46953048	.	T	A	.	.	MAF_INRAE=9.494;MAF_USDA=10.0
NC_035090.1	46953060	.	C	T	.	.	MAF_USDA=3.279
NC_035090.1	46953274	.	G	A	.	.	MAF_USDA=5.833
NC_035090.1	46953293	.	G	C	.	.	MAF_USDA=6.471
NC_035090.1	46953307	.	A	T	.	.	MAF_INRAE=21.053;MAF_USDA=2.459
NC_035090.1	46953443	.	C	T	.	.	MAF_INRAE=27.215;MAF_USDA=12.295
NC_035090.1	46953452	.	T	A	.	.	MAF_USDA=5.738
NC_035090.1	46953529	.	A	C	.	.	MAF_USDA=1.639
NC_035090.1	46953549	.	T	A	.	.	MAF_INRAE=21.053
NC_035090.1	46953570	.	A	C	.	.	MAF_INRAE=10.833;MAF_USDA=15.882
NC_035090.1	46953641	.	C	T	.	.	MAF_INRAE=17.089
NC_035090.1	46953649	.	A	G	.	.	MAF_INRAE=21.053;MAF_USDA=31.765
NC_035090.1	46953768	.	A	C	.	.	MAF_USDA=2.459
NC_035090.1	46953883	.	T	C	.	.	MAF_USDA=4.918
NC_035090.1	46953884	.	C	T	.	.	MAF_USDA=1.639
NC_035090.1	46953892	.	T	A	.	.	MAF_INRAE=21.053
NC_035090.1	46953976	.	G	A	.	.	MAF_USDA=6.471
NC_035090.1	46954019	.	T	G	.	.	MAF_USDA=1.639
NC_035090.1	46954025	.	G	A	.	.	MAF_INRAE=21.053;MAF_USDA=1.639
NC_035090.1	46954191	.	C	T	.	.	MAF_INRAE=17.089
NC_035090.1	46954235	.	G	A	.	.	MAF_INRAE=8.861;MAF_USDA=5.882
NC_035090.1	46954394	.	G	C	.	.	MAF_USDA=3.529
NC_035090.1	46954472	.	G	T	.	.	MAF_INRAE=21.053
NC_035090.1	46954483	.	G	A	.	.	MAF_USDA=5.882
NC_035090.1	46954520	.	A	G	.	.	MAF_INRAE=13.291;MAF_USDA=43.452
NC_035090.1	46954625	.	G	A	.	.	MAF_INRAE=10.833;MAF_USDA=16.265
NC_035090.1	46954654	.	T	A	.	.	MAF_INRAE=13.924;MAF_USDA=43.373
NC_035090.1	46954700	.	G	A	.	.	MAF_INRAE=11.392;MAF_USDA=10.241
NC_035090.1	46954834	.	G	A	.	.	MAF_USDA=1.724
NC_035090.1	46954851	.	G	A	.	.	MAF_USDA=6.897
NC_035090.1	46954927	.	C	T	.	.	MAF_USDA=18.293
NC_035090.1	46955076	.	G	A	.	.	MAF_USDA=30.172
NC_035090.1	46955085	.	C	A	.	.	MAF_USDA=4.31
NC_035090.1	46956669	.	C	G	.	.	MAF_USDA=3.448
NC_035090.1	46956674	.	A	G	.	.	MAF_USDA=41.379
NC_035090.1	46956970	.	T	C	.	.	MAF_USDA=33.621
NC_035090.1	46957047	.	G	A	.	.	MAF_USDA=1.724
NC_035090.1	46957080	.	G	T	.	.	MAF_USDA=41.463
NC_035090.1	46957311	.	A	C	.	.	MAF_USDA=7.229
NC_035090.1	46957314	.	T	G	.	.	MAF_USDA=3.614
NC_035090.1	46957334	.	T	C	.	.	MAF_USDA=3.614
NC_035090.1	46957363	.	T	G	.	.	MAF_USDA=6.024
NC_035090.1	46957467	.	T	A	.	.	MAF_USDA=31.928
NC_035090.1	46957470	.	C	T	.	.	MAF_USDA=31.928
NC_035090.1	46957496	.	G	T	.	.	MAF_USDA=40.361
NC_035090.1	46957539	.	T	A	.	.	MAF_USDA=16.867
NC_035090.1	46957569	.	A	G	.	.	MAF_USDA=6.667
NC_035090.1	46957612	.	G	A	.	.	MAF_USDA=2.5
NC_035090.1	46957642	.	C	A	.	.	MAF_USDA=10.843
NC_035090.1	46957684	.	A	G	.	.	MAF_USDA=33.537
NC_035090.1	46957692	.	T	G	.	.	MAF_USDA=2.5
NC_035090.1	46957741	.	A	G	.	.	MAF_USDA=5.833
NC_035090.1	46957784	.	T	G	.	.	MAF_USDA=4.167
NC_035090.1	46957862	.	T	C	.	.	MAF_USDA=8.333
NC_035090.1	46957865	.	T	A	.	.	MAF_USDA=12.712
NC_035090.1	46957936	.	G	A	.	.	MAF_USDA=10.87
NC_035090.1	46957938	.	G	T	.	.	MAF_USDA=1.667
NC_035090.1	46957949	.	T	C	.	.	MAF_USDA=17.47
NC_035090.1	46957960	.	C	T	.	.	MAF_USDA=33.735
NC_035090.1	46957969	.	G	A	.	.	MAF_USDA=35.542
NC_035090.1	46957970	.	C	A	.	.	MAF_USDA=6.667
NC_035090.1	46958042	.	C	T	.	.	MAF_USDA=3.571
NC_035090.1	46958086	.	T	C	.	.	MAF_USDA=32.738
NC_035090.1	46958277	.	T	A	.	.	MAF_USDA=33.333
NC_035090.1	46958405	.	T	G	.	.	MAF_USDA=3.333
NC_035090.1	46958407	.	A	C	.	.	MAF_USDA=46.386
NC_035090.1	46958577	.	C	T	.	.	MAF_USDA=11.667
NC_035090.1	46958591	.	G	A	.	.	MAF_USDA=39.157
NC_035090.1	46958785	.	C	T	.	.	MAF_USDA=3.571
NC_035090.1	46958841	.	A	G	.	.	MAF_INRAE=10.833;MAF_USDA=15.294
NC_035090.1	46958865	.	G	A	.	.	MAF_USDA=1.639
NC_035090.1	46958866	.	C	T	.	.	MAF_USDA=27.049
NC_035090.1	46958881	.	A	G	.	.	MAF_USDA=2.459
NC_035090.1	46958892	.	G	A	.	.	MAF_INRAE=21.053;MAF_USDA=5.294
NC_035090.1	46958953	.	T	G	.	.	MAF_USDA=5.738
NC_035090.1	46958991	.	G	C	.	.	MAF_USDA=4.918
NC_035090.1	46959021	.	G	T	.	.	MAF_USDA=2.459
NC_035090.1	46959026	.	C	G	.	.	MAF_INRAE=26.316;MAF_USDA=29.167
NC_035090.1	46959106	.	G	A	.	.	MAF_INRAE=15.0;MAF_USDA=39.583
NC_035090.1	46959353	.	A	T	.	.	MAF_USDA=8.333
NC_035090.1	46959354	.	G	T	.	.	MAF_INRAE=13.924;MAF_USDA=46.471
NC_035090.1	46959357	.	C	A	.	.	MAF_INRAE=8.333;MAF_USDA=8.333
NC_035090.1	46959414	.	T	A	.	.	MAF_USDA=5.738
NC_035090.1	46959473	.	C	A	.	.	MAF_USDA=1.639
NC_035090.1	46959597	.	G	T	.	.	MAF_USDA=1.667
NC_035090.1	46959612	.	G	A	.	.	MAF_USDA=14.286
NC_035090.1	46960532	.	T	A	.	.	MAF_USDA=10.417
NC_035090.1	46960550	.	A	T	.	.	MAF_USDA=50.0
NC_035090.1	46960621	.	G	A	.	.	MAF_USDA=37.5
NC_035090.1	46960706	.	C	T	.	.	MAF_USDA=15.574
NC_035090.1	46960949	.	A	C	.	.	MAF_USDA=1.639
NC_035090.1	46960992	.	G	A	.	.	MAF_USDA=28.689
NC_035090.1	46961054	.	T	C	.	.	MAF_INRAE=12.5;MAF_USDA=18.75
NC_035090.1	46961140	.	C	A	.	.	MAF_INRAE=10.833;MAF_USDA=15.882
NC_035090.1	46961207	.	A	G	.	.	MAF_USDA=32.941
NC_035090.1	46961289	.	G	A	.	.	MAF_INRAE=36.709;MAF_USDA=24.118
NC_035090.1	46961290	.	C	A	.	.	MAF_INRAE=33.333;MAF_USDA=24.118
NC_035090.1	46961297	.	T	A	.	.	MAF_INRAE=12.025;MAF_USDA=8.235
NC_035090.1	46961341	.	C	T	.	.	MAF_INRAE=21.053;MAF_USDA=3.279
NC_035090.1	46961382	.	G	A	.	.	MAF_USDA=1.639
NC_035090.1	46961435	.	C	T	.	.	MAF_USDA=6.471
NC_035090.1	46961459	.	G	T	.	.	MAF_INRAE=21.053;MAF_USDA=3.279
NC_035090.1	46961466	.	C	A	.	.	MAF_INRAE=36.709;MAF_USDA=16.393
NC_035090.1	46961555	.	G	T	.	.	MAF_USDA=20.492
NC_035090.1	46961668	.	C	G	.	.	MAF_INRAE=21.053;MAF_USDA=4.098
NC_035090.1	46961738	.	A	G	.	.	MAF_USDA=4.098
NC_035090.1	46961832	.	G	T	.	.	MAF_USDA=1.639
NC_035090.1	46961858	.	G	T	.	.	MAF_USDA=8.333
NC_035090.1	46961880	.	A	C	.	.	MAF_INRAE=21.053;MAF_USDA=8.197
NC_035090.1	46961950	.	T	C	.	.	MAF_INRAE=12.025;MAF_USDA=2.941
NC_035090.1	46961955	.	T	C	.	.	MAF_USDA=1.639
NC_035090.1	46962224	.	G	A	.	.	MAF_INRAE=10.833;MAF_USDA=48.824
NC_035090.1	46962233	.	A	G	.	.	MAF_INRAE=10.833;MAF_USDA=15.882
NC_035090.1	46962272	.	T	C	.	.	MAF_USDA=34.426
NC_035090.1	46962465	.	T	C	.	.	MAF_INRAE=13.291;MAF_USDA=45.294
NC_035090.1	46962469	.	A	C	.	.	MAF_INRAE=21.053
NC_035090.1	46962554	.	T	A	.	.	MAF_USDA=1.639
NC_035090.1	46962571	.	C	G	.	.	MAF_USDA=5.738
NC_035090.1	46962728	.	C	A	.	.	MAF_INRAE=8.861;MAF_USDA=5.882
NC_035090.1	46962753	.	C	T	.	.	MAF_INRAE=21.053;MAF_USDA=3.279
NC_035090.1	46962869	.	C	T	.	.	MAF_INRAE=9.494;MAF_USDA=7.059
NC_035090.1	46962943	.	G	T	.	.	MAF_USDA=6.557
NC_035090.1	46962976	.	T	A	.	.	MAF_INRAE=10.833;MAF_USDA=15.294
NC_035090.1	46962993	.	C	T	.	.	MAF_USDA=5.738
NC_035090.1	46963008	.	A	T	.	.	MAF_INRAE=21.053
NC_035090.1	46963108	.	C	T	.	.	MAF_USDA=2.459
NC_035090.1	46963151	.	T	A	.	.	MAF_USDA=27.049
NC_035090.1	46963183	.	A	G	.	.	MAF_INRAE=10.833;MAF_USDA=48.824
NC_035090.1	46963192	.	A	G	.	.	MAF_USDA=10.417
NC_035090.1	46963231	.	A	C	.	.	MAF_USDA=6.557
NC_035090.1	46963302	.	C	A	.	.	MAF_USDA=4.098
NC_035090.1	46963338	.	C	T	.	.	MAF_INRAE=1.667;MAF_USDA=2.459
NC_035090.1	46963342	.	G	A	.	.	MAF_INRAE=1.667;MAF_USDA=2.459
NC_035090.1	46963380	.	G	A	.	.	MAF_INRAE=10.833;MAF_USDA=15.882
NC_035090.1	46963453	.	T	A	.	.	MAF_USDA=1.639
NC_035090.1	46963455	.	A	T	.	.	MAF_INRAE=13.924;MAF_USDA=6.25
NC_035090.1	46963456	.	C	A	.	.	MAF_INRAE=1.667;MAF_USDA=36.471
NC_035090.1	46963524	.	A	T	.	.	MAF_USDA=6.557
NC_035090.1	46963611	.	T	A	.	.	MAF_INRAE=10.833;MAF_USDA=15.294
NC_035090.1	46963703	.	C	T	.	.	MAF_INRAE=10.833;MAF_USDA=16.471
NC_035090.1	46963882	.	G	T	.	.	MAF_USDA=34.426
NC_035090.1	46963959	.	C	T	.	.	MAF_USDA=1.639
NC_035090.1	46963983	.	T	C	.	.	MAF_USDA=36.471
NC_035090.1	46964001	.	C	A	.	.	MAF_USDA=7.059
NC_035090.1	46964036	.	G	A	.	.	MAF_INRAE=10.833;MAF_USDA=15.882
NC_035090.1	46964126	.	A	G	.	.	MAF_USDA=3.529
NC_035090.1	46964167	.	A	G	.	.	MAF_USDA=31.765
NC_035090.1	46964207	.	A	T	.	.	MAF_INRAE=13.291;MAF_USDA=47.917
NC_035090.1	46964217	.	T	G	.	.	MAF_USDA=5.738
NC_035090.1	46964251	.	C	T	.	.	MAF_USDA=7.059
NC_035090.1	46964335	.	G	T	.	.	MAF_USDA=1.639
NC_035090.1	46964339	.	G	A	.	.	MAF_INRAE=9.494;MAF_USDA=5.882
NC_035090.1	46964372	.	G	A	.	.	MAF_USDA=1.639
NC_035090.1	46964450	.	T	C	.	.	MAF_USDA=6.557
NC_035090.1	46964470	.	C	T	.	.	MAF_INRAE=9.494;MAF_USDA=7.059
NC_035090.1	46964525	.	C	T	.	.	MAF_USDA=6.557
NC_035090.1	46964561	.	C	T	.	.	MAF_USDA=4.918
NC_035090.1	46964584	.	G	A	.	.	MAF_INRAE=1.667
NC_035090.1	46964686	.	A	G	.	.	MAF_INRAE=10.833;MAF_USDA=15.882
NC_035090.1	46964692	.	G	T	.	.	MAF_USDA=3.279
NC_035090.1	46964693	.	C	T	.	.	MAF_INRAE=13.333;MAF_USDA=43.75
NC_035090.1	46964794	.	C	T	.	.	MAF_USDA=26.087
NC_035090.1	46964852	.	G	T	.	.	MAF_USDA=33.333
NC_035090.1	46964880	.	C	T	.	.	MAF_INRAE=12.5;MAF_USDA=20.0
NC_035090.1	46964942	.	C	G	.	.	MAF_USDA=3.279
NC_035090.1	46964952	.	G	T	.	.	MAF_INRAE=2.5
NC_035090.1	46964971	.	C	T	.	.	MAF_INRAE=1.667
NC_035090.1	46965010	.	A	T	.	.	MAF_USDA=1.639
NC_035090.1	46965026	.	C	T	.	.	MAF_USDA=6.557
NC_035090.1	46965208	.	G	T	.	.	MAF_USDA=1.639
NC_035090.1	46965225	.	C	T	.	.	MAF_USDA=2.459
NC_035090.1	46965246	.	C	T	.	.	MAF_INRAE=10.833;MAF_USDA=15.882
NC_035090.1	46965260	.	T	A	.	.	MAF_USDA=4.098
NC_035090.1	46965280	.	G	T	.	.	MAF_INRAE=12.025;MAF_USDA=5.294
NC_035090.1	46965531	.	C	T	.	.	MAF_INRAE=27.215;MAF_USDA=12.295
NC_035090.1	46965630	.	G	A	.	.	MAF_INRAE=10.833;MAF_USDA=47.917
NC_035090.1	46965703	.	T	C	.	.	MAF_USDA=5.882
NC_035090.1	46965726	.	G	A	.	.	MAF_USDA=13.636
NC_035090.1	46965728	.	G	C	.	.	MAF_USDA=13.636
NC_035090.1	46965742	.	C	T	.	.	MAF_INRAE=21.053;MAF_USDA=46.386
NC_035090.1	46965812	.	A	T	.	.	MAF_USDA=48.235
NC_035090.1	46965817	.	G	A	.	.	MAF_INRAE=21.053;MAF_USDA=3.279
NC_035090.1	46965865	.	C	T	.	.	MAF_USDA=4.098
NC_035090.1	46965912	.	C	T	.	.	MAF_USDA=1.639
NC_035090.1	46965919	.	G	A	.	.	MAF_INRAE=37.975;MAF_USDA=24.706
NC_035090.1	46965963	.	G	T	.	.	MAF_INRAE=1.667;MAF_USDA=1.639
NC_035090.1	46965973	.	G	A	.	.	MAF_USDA=4.918
NC_035090.1	46966026	.	A	G	.	.	MAF_USDA=1.639
NC_035090.1	46966049	.	A	G	.	.	MAF_USDA=4.918
NC_035090.1	46966054	.	A	T	.	.	MAF_USDA=4.918
NC_035090.1	46966126	.	G	T	.	.	MAF_USDA=2.586
NC_035090.1	46966220	.	C	T	.	.	MAF_USDA=5.738
NC_035090.1	46966248	.	G	T	.	.	MAF_USDA=4.918
NC_035090.1	46966281	.	A	T	.	.	MAF_USDA=4.918
NC_035090.1	46966282	.	A	T	.	.	MAF_USDA=4.918
NC_035090.1	46966295	.	T	C	.	.	MAF_USDA=4.918
NC_035090.1	46966396	.	T	G	.	.	MAF_USDA=1.639
NC_035090.1	46966513	.	C	A	.	.	MAF_INRAE=16.667
NC_035090.1	46966523	.	T	A	.	.	MAF_INRAE=21.053;MAF_USDA=3.279
NC_035090.1	46966568	.	G	A	.	.	MAF_INRAE=12.025;MAF_USDA=8.235
NC_035090.1	46966793	.	T	G	.	.	MAF_INRAE=13.291;MAF_USDA=45.294
NC_035090.1	46966826	.	C	T	.	.	MAF_INRAE=10.833;MAF_USDA=15.882
NC_035090.1	46966840	.	A	T	.	.	MAF_INRAE=21.053
NC_035090.1	46966928	.	T	A	.	.	MAF_USDA=2.459
NC_035090.1	46966943	.	T	C	.	.	MAF_INRAE=36.709;MAF_USDA=24.118
NC_035090.1	46967019	.	A	G	.	.	MAF_INRAE=10.833;MAF_USDA=47.647
NC_035090.1	46967080	.	T	C	.	.	MAF_USDA=32.353
NC_035090.1	46967084	.	A	C	.	.	MAF_INRAE=10.833;MAF_USDA=47.059
NC_035090.1	46967094	.	T	G	.	.	MAF_USDA=32.353
NC_035090.1	46967106	.	T	A	.	.	MAF_INRAE=21.053;MAF_USDA=3.279
NC_035090.1	46967120	.	G	A	.	.	MAF_USDA=3.279
NC_035090.1	46967124	.	G	A	.	.	MAF_USDA=1.639
NC_035090.1	46967150	.	C	T	.	.	MAF_USDA=10.417
NC_035090.1	46967184	.	C	G	.	.	MAF_INRAE=12.025;MAF_USDA=8.235
NC_035090.1	46967229	.	T	C	.	.	MAF_INRAE=13.291;MAF_USDA=44.706
NC_035090.1	46967284	.	G	A	.	.	MAF_INRAE=10.833;MAF_USDA=15.882
NC_035090.1	46967521	.	G	A	.	.	MAF_USDA=1.639
NC_035090.1	46967680	.	G	T	.	.	MAF_INRAE=13.291;MAF_USDA=45.294
NC_035090.1	46967914	.	A	G	.	.	MAF_USDA=6.471
NC_035090.1	46967969	.	C	T	.	.	MAF_USDA=6.471
NC_035090.1	46967972	.	A	G	.	.	MAF_INRAE=12.025;MAF_USDA=2.353
NC_035090.1	46967975	.	T	C	.	.	MAF_USDA=31.765
NC_035090.1	46967979	.	C	T	.	.	MAF_INRAE=8.333;MAF_USDA=6.25
NC_035090.1	46968185	.	C	T	.	.	MAF_INRAE=10.0;MAF_USDA=15.882
NC_035090.1	46968201	.	A	T	.	.	MAF_USDA=5.882
NC_035090.1	46968218	.	A	G	.	.	MAF_USDA=31.765
NC_035090.1	46968294	.	C	G	.	.	MAF_USDA=1.639
NC_035090.1	46968295	.	C	T	.	.	MAF_USDA=1.639
NC_035090.1	46968296	.	G	A	.	.	MAF_USDA=19.672
NC_035090.1	46968298	.	G	C	.	.	MAF_USDA=1.639
NC_035090.1	46968310	.	C	T	.	.	MAF_INRAE=21.053;MAF_USDA=1.639
NC_035090.1	46968379	.	C	T	.	.	MAF_USDA=7.377
NC_035090.1	46968456	.	T	C	.	.	MAF_USDA=6.557
NC_035090.1	46968549	.	A	T	.	.	MAF_INRAE=21.053
NC_035090.1	46968636	.	CC	CT	.	.	MAF_USDA=10.417
NC_035090.1	46968738	.	C	A	.	.	MAF_USDA=1.639
NC_035090.1	46968753	.	G	T	.	.	MAF_USDA=3.279
NC_035090.1	46968819	.	A	T	.	.	MAF_INRAE=1.667
NC_035090.1	46969044	.	C	A	.	.	MAF_INRAE=46.203;MAF_USDA=20.0
NC_035090.1	46969081	.	G	T	.	.	MAF_INRAE=13.291;MAF_USDA=44.706
NC_035090.1	46969124	.	T	G	.	.	MAF_INRAE=10.833;MAF_USDA=46.471
NC_035090.1	46969197	.	G	A	.	.	MAF_INRAE=10.0;MAF_USDA=48.235
NC_035090.1	46969211	.	C	T	.	.	MAF_USDA=2.459
NC_035090.1	46969221	.	C	T	.	.	MAF_INRAE=10.833;MAF_USDA=15.882
NC_035090.1	46969231	.	A	G	.	.	MAF_USDA=4.098
NC_035090.1	46969249	.	G	A	.	.	MAF_INRAE=8.861;MAF_USDA=5.882
NC_035090.1	46969305	.	C	T	.	.	MAF_INRAE=13.291;MAF_USDA=44.118
NC_035090.1	46969307	.	G	A	.	.	MAF_INRAE=10.833;MAF_USDA=47.059
NC_035090.1	46969336	.	G	A	.	.	MAF_USDA=4.098
NC_035090.1	46969380	.	G	T	.	.	MAF_USDA=1.639
NC_035090.1	46969404	.	T	A	.	.	MAF_USDA=2.459
NC_035090.1	46969438	.	A	T	.	.	MAF_USDA=6.557
NC_035090.1	46969440	.	C	T	.	.	MAF_INRAE=10.833;MAF_USDA=15.294
NC_035090.1	46969478	.	C	T	.	.	MAF_USDA=6.557
NC_035090.1	46969506	.	G	A	.	.	MAF_USDA=1.639
NC_035090.1	46969511	.	G	T	.	.	MAF_INRAE=10.833;MAF_USDA=15.882
NC_035090.1	46969620	.	T	A	.	.	MAF_INRAE=10.833;MAF_USDA=48.235
NC_035090.1	46969621	.	G	A	.	.	MAF_INRAE=10.833;MAF_USDA=48.235
NC_035090.1	46969642	.	A	G	.	.	MAF_USDA=1.639
NC_035090.1	46969724	.	C	T	.	.	MAF_INRAE=10.0;MAF_USDA=15.882
NC_035090.1	46969733	.	T	C	.	.	MAF_USDA=18.033
NC_035090.1	46969768	.	G	C	.	.	MAF_INRAE=13.291
NC_035090.1	46969832	.	A	G	.	.	MAF_USDA=5.738
NC_035090.1	46969833	.	T	A	.	.	MAF_USDA=7.377
NC_035090.1	46969861	.	G	A	.	.	MAF_USDA=2.459
NC_035090.1	46969874	.	T	A	.	.	MAF_INRAE=10.0;MAF_USDA=15.294
NC_035090.1	46969912	.	G	A	.	.	MAF_USDA=2.459
NC_035090.1	46969913	.	C	A	.	.	MAF_USDA=2.459
NC_035090.1	46969914	.	T	A	.	.	MAF_USDA=2.459
NC_035090.1	46969915	.	A	G	.	.	MAF_USDA=2.459
NC_035090.1	46969987	.	T	G	.	.	MAF_USDA=7.377
NC_035090.1	46969991	.	A	C	.	.	MAF_USDA=33.529
NC_035090.1	46969995	.	T	C	.	.	MAF_USDA=31.176
NC_035090.1	46969996	.	G	A	.	.	MAF_USDA=2.459
NC_035090.1	46970115	.	G	A	.	.	MAF_USDA=1.639
NC_035090.1	46970164	.	C	T	.	.	MAF_USDA=3.529
NC_035090.1	46970304	.	A	T	.	.	MAF_USDA=2.459
NC_035090.1	46970388	.	A	T	.	.	MAF_USDA=7.377
NC_035090.1	46970477	.	G	A	.	.	MAF_USDA=9.167
NC_035090.1	46970521	.	T	C	.	.	MAF_INRAE=10.833;MAF_USDA=43.976
NC_035090.1	46970587	.	A	C	.	.	MAF_USDA=2.459
NC_035090.1	46970626	.	C	A	.	.	MAF_USDA=3.529
NC_035090.1	46970709	.	A	T	.	.	MAF_USDA=1.639
NC_035090.1	46970727	.	G	A	.	.	MAF_INRAE=13.291;MAF_USDA=44.706
NC_035090.1	46970749	.	A	C	.	.	MAF_INRAE=10.833;MAF_USDA=15.882
NC_035090.1	46970766	.	A	C	.	.	MAF_INRAE=13.291;MAF_USDA=43.529
NC_035090.1	46970770	.	A	T	.	.	MAF_INRAE=21.053;MAF_USDA=3.279
NC_035090.1	46970779	.	G	C	.	.	MAF_INRAE=13.291
NC_035090.1	46970857	.	T	A	.	.	MAF_INRAE=12.5;MAF_USDA=3.279
NC_035090.1	46970914	.	G	A	.	.	MAF_INRAE=4.167;MAF_USDA=1.639
NC_035090.1	46971008	.	C	T	.	.	MAF_INRAE=13.291;MAF_USDA=44.706
NC_035090.1	46971012	.	A	G	.	.	MAF_USDA=2.459
NC_035090.1	46971155	.	G	T	.	.	MAF_INRAE=21.053
NC_035090.1	46971267	.	A	G	.	.	MAF_USDA=35.882
NC_035090.1	46971308	.	G	T	.	.	MAF_USDA=35.294
NC_035090.1	46971309	.	G	A	.	.	MAF_USDA=34.706
NC_035090.1	46971328	.	C	T	.	.	MAF_INRAE=13.291;MAF_USDA=47.059
NC_035090.1	46971334	.	C	T	.	.	MAF_INRAE=13.291;MAF_USDA=44.706
NC_035090.1	46971376	.	C	T	.	.	MAF_INRAE=13.924;MAF_USDA=45.882
NC_035090.1	46971378	.	T	A	.	.	MAF_INRAE=11.667;MAF_USDA=44.706
NC_035090.1	46971432	.	G	A	.	.	MAF_INRAE=12.025;MAF_USDA=5.294
NC_035090.1	46971454	.	T	C	.	.	MAF_INRAE=13.291;MAF_USDA=45.882
NC_035090.1	46971555	.	A	G	.	.	MAF_INRAE=10.0;MAF_USDA=44.706
NC_035090.1	46971596	.	T	C	.	.	MAF_INRAE=21.053;MAF_USDA=3.279
NC_035090.1	46971628	.	G	T	.	.	MAF_INRAE=10.0;MAF_USDA=15.882
NC_035090.1	46971858	.	G	T	.	.	MAF_USDA=1.639
NC_035090.1	46971869	.	A	C	.	.	MAF_USDA=31.176
NC_035090.1	46972043	.	G	T	.	.	MAF_USDA=4.918
NC_035090.1	46972071	.	C	A	.	.	MAF_USDA=5.738
NC_035090.1	46972112	.	G	A	.	.	MAF_USDA=34.118
NC_035090.1	46972149	.	A	T	.	.	MAF_INRAE=21.053;MAF_USDA=3.279
NC_035090.1	46972157	.	G	T	.	.	MAF_INRAE=27.215;MAF_USDA=13.934
NC_035090.1	46972161	.	C	G	.	.	MAF_USDA=31.176
NC_035090.1	46972198	.	C	T	.	.	MAF_USDA=5.738
NC_035090.1	46972308	.	G	A	.	.	MAF_USDA=5.738
NC_035090.1	46972330	.	T	C	.	.	MAF_USDA=1.639
NC_035090.1	46972426	.	C	T	.	.	MAF_USDA=24.59
NC_035090.1	46972491	.	C	T	.	.	MAF_USDA=5.738
NC_035090.1	46972586	.	C	T	.	.	MAF_USDA=5.738
NC_035090.1	46972698	.	C	A	.	.	MAF_INRAE=10.833;MAF_USDA=47.059
NC_035090.1	46972772	.	T	C	.	.	MAF_INRAE=10.833;MAF_USDA=20.588
NC_035090.1	46972928	.	A	T	.	.	MAF_INRAE=37.975;MAF_USDA=42.353
NC_035090.1	46972974	.	A	G	.	.	MAF_INRAE=12.025;MAF_USDA=5.294
NC_035090.1	46973024	.	A	C	.	.	MAF_INRAE=10.833;MAF_USDA=37.5
NC_035090.1	46973041	.	T	G	.	.	MAF_INRAE=10.833;MAF_USDA=20.588
NC_035090.1	46973048	.	A	G	.	.	MAF_INRAE=10.833;MAF_USDA=47.647
NC_035090.1	46973385	.	G	A	.	.	MAF_USDA=8.197
NC_035090.1	46973446	.	G	A	.	.	MAF_INRAE=10.833;MAF_USDA=15.882
NC_035090.1	46973477	.	T	G	.	.	MAF_INRAE=12.025;MAF_USDA=8.235
NC_035090.1	46973484	.	C	G	.	.	MAF_USDA=4.918
NC_035090.1	46973526	.	G	C	.	.	MAF_USDA=8.197
NC_035090.1	46973587	.	C	T	.	.	MAF_USDA=1.639
NC_035090.1	46973603	.	C	T	.	.	MAF_INRAE=9.494;MAF_USDA=18.75
NC_035090.1	46973654	.	C	A	.	.	MAF_INRAE=10.833;MAF_USDA=16.471
NC_035090.1	46973672	.	G	A	.	.	MAF_USDA=4.918
NC_035090.1	46973728	.	A	C,T	.	.	MAF_INRAE=26.316
NC_035090.1	46974006	.	G	C	.	.	MAF_INRAE=10.833;MAF_USDA=16.471
NC_035090.1	46974022	.	G	A	.	.	MAF_INRAE=10.833;MAF_USDA=20.0
NC_035090.1	46974046	.	G	A	.	.	MAF_INRAE=10.833;MAF_USDA=47.647
NC_035090.1	46974072	.	A	T	.	.	MAF_USDA=1.639
NC_035090.1	46974095	.	G	A	.	.	MAF_INRAE=10.833;MAF_USDA=20.588
NC_035090.1	46974127	.	C	T	.	.	MAF_INRAE=10.833;MAF_USDA=44.118
NC_035090.1	46974132	.	C	A	.	.	MAF_USDA=32.353
NC_035090.1	46974190	.	G	A	.	.	MAF_INRAE=10.833;MAF_USDA=47.647
NC_035090.1	46974265	.	C	T	.	.	MAF_INRAE=1.667;MAF_USDA=1.639
NC_035090.1	46974282	.	G	T	.	.	MAF_INRAE=10.833;MAF_USDA=16.867
NC_035090.1	46974504	.	A	G	.	.	MAF_INRAE=10.833;MAF_USDA=22.892
NC_035090.1	46974555	.	G	C	.	.	MAF_USDA=1.667
NC_035090.1	46974565	.	A	G	.	.	MAF_USDA=9.167
NC_035090.1	46974637	.	T	A	.	.	MAF_USDA=2.5
NC_035090.1	46974689	.	G	T	.	.	MAF_INRAE=21.053
NC_035090.1	46974724	.	G	A	.	.	MAF_USDA=30.0
NC_035090.1	46974732	.	C	T	.	.	MAF_INRAE=10.833;MAF_USDA=16.471
NC_035090.1	46974866	.	C	T	.	.	MAF_USDA=6.557
NC_035090.1	46974963	.	G	C	.	.	MAF_INRAE=20.886;MAF_USDA=13.529
NC_035090.1	46975011	.	G	A	.	.	MAF_USDA=13.115
NC_035090.1	46975030	.	T	C	.	.	MAF_USDA=6.557
NC_035090.1	46975044	.	A	G	.	.	MAF_INRAE=10.833;MAF_USDA=47.647
NC_035090.1	46975062	.	G	T	.	.	MAF_INRAE=10.833;MAF_USDA=21.176
NC_035090.1	46975079	.	G	T	.	.	MAF_INRAE=10.833;MAF_USDA=45.294
NC_035090.1	46975137	.	C	T	.	.	MAF_INRAE=11.392;MAF_USDA=8.824
NC_035090.1	46975306	.	C	T	.	.	MAF_USDA=3.529
NC_035090.1	46975380	.	G	T	.	.	MAF_INRAE=10.833;MAF_USDA=37.5
NC_035090.1	46975437	.	G	A	.	.	MAF_INRAE=10.833;MAF_USDA=47.059
NC_035090.1	46975453	.	G	A	.	.	MAF_INRAE=12.025;MAF_USDA=5.294
NC_035090.1	46975564	.	G	A	.	.	MAF_USDA=8.197
NC_035090.1	46975604	.	A	G	.	.	MAF_INRAE=32.911;MAF_USDA=21.765
NC_035090.1	46975711	.	A	G	.	.	MAF_USDA=30.588
NC_035090.1	46975713	.	G	A	.	.	MAF_USDA=6.471
NC_035090.1	46975779	.	A	T	.	.	MAF_INRAE=10.833;MAF_USDA=21.176
NC_035090.1	46975782	.	A	T	.	.	MAF_INRAE=10.833;MAF_USDA=44.706
NC_035090.1	46975910	.	G	A	.	.	MAF_INRAE=40.506;MAF_USDA=21.176
NC_035090.1	46975917	.	C	T	.	.	MAF_INRAE=10.833;MAF_USDA=46.471
NC_035090.1	46975928	.	C	T	.	.	MAF_USDA=1.639
NC_035090.1	46976074	.	G	T	.	.	MAF_USDA=5.738
NC_035090.1	46976088	.	A	C	.	.	MAF_INRAE=10.0;MAF_USDA=15.882
NC_035090.1	46976213	.	C	A	.	.	MAF_INRAE=10.833;MAF_USDA=21.176
NC_035090.1	46976234	.	T	A	.	.	MAF_USDA=5.738
NC_035090.1	46976289	.	A	G	.	.	MAF_INRAE=2.5
NC_035090.1	46976323	.	C	T	.	.	MAF_INRAE=9.494;MAF_USDA=47.059
NC_035090.1	46976389	.	G	T	.	.	MAF_INRAE=12.5;MAF_USDA=2.459
NC_035090.1	46976414	.	G	A	.	.	MAF_INRAE=10.833;MAF_USDA=45.294
NC_035090.1	46976451	.	G	T	.	.	MAF_INRAE=12.5;MAF_USDA=8.235
NC_035090.1	46976468	.	A	G	.	.	MAF_INRAE=11.667;MAF_USDA=45.294
NC_035090.1	46976480	.	T	G	.	.	MAF_USDA=2.459
NC_035090.1	46976484	.	T	C	.	.	MAF_USDA=3.279
NC_035090.1	46976504	.	A	G	.	.	MAF_INRAE=12.5
NC_035090.1	46976552	.	T	A	.	.	MAF_INRAE=2.5
NC_035090.1	46976572	.	G	A	.	.	MAF_INRAE=1.667
NC_035090.1	46976584	.	T	C	.	.	MAF_INRAE=1.667;MAF_USDA=4.167
NC_035090.1	46976587	.	A	T	.	.	MAF_INRAE=1.667;MAF_USDA=4.167
NC_035090.1	46976636	.	G	T	.	.	MAF_USDA=1.667
NC_035090.1	46976638	.	A	T	.	.	MAF_USDA=2.5
NC_035090.1	46976706	.	C	T	.	.	MAF_INRAE=8.861;MAF_USDA=47.059
NC_035090.1	46976749	.	T	A	.	.	MAF_USDA=4.918
NC_035090.1	46976761	.	C	A	.	.	MAF_USDA=4.918
NC_035090.1	46976847	.	G	T	.	.	MAF_INRAE=10.833
NC_035090.1	46976866	.	A	C	.	.	MAF_INRAE=10.833;MAF_USDA=43.443
NC_035090.1	46976890	.	G	T	.	.	MAF_USDA=1.639
NC_035090.1	46977008	.	G	A	.	.	MAF_USDA=1.639
NC_035090.1	46977068	.	A	T	.	.	MAF_INRAE=10.833;MAF_USDA=15.294
NC_035090.1	46977111	.	A	G	.	.	MAF_INRAE=10.833;MAF_USDA=15.882
NC_035090.1	46977147	.	G	A	.	.	MAF_USDA=3.279
NC_035090.1	46977155	.	T	A	.	.	MAF_USDA=3.529
NC_035090.1	46977172	.	C	T	.	.	MAF_USDA=30.0
NC_035090.1	46977263	.	G	A	.	.	MAF_USDA=1.639
NC_035090.1	46977264	.	T	G	.	.	MAF_USDA=3.529
NC_035090.1	46977294	.	G	T	.	.	MAF_INRAE=11.667;MAF_USDA=47.647
NC_035090.1	46977319	.	T	G	.	.	MAF_USDA=8.333
NC_035090.1	46977326	.	G	A	.	.	MAF_INRAE=10.833;MAF_USDA=14.706
NC_035090.1	46977340	.	T	G	.	.	MAF_USDA=3.279
NC_035090.1	46977411	.	T	C	.	.	MAF_USDA=1.639
NC_035090.1	46977579	.	T	G	.	.	MAF_USDA=32.787
NC_035090.1	46977639	.	A	T	.	.	MAF_USDA=1.639
NC_035090.1	46977647	.	G	C	.	.	MAF_USDA=32.941
NC_035090.1	46977694	.	C	G	.	.	MAF_USDA=1.639
NC_035090.1	46977936	.	A	G	.	.	MAF_USDA=29.762
NC_035090.1	46978009	.	T	G	.	.	MAF_INRAE=5.0;MAF_USDA=5.882
NC_035090.1	46978059	.	A	G	.	.	MAF_INRAE=10.0;MAF_USDA=45.294
NC_035090.1	46978061	.	T	C	.	.	MAF_USDA=31.765
NC_035090.1	46978072	.	G	A	.	.	MAF_USDA=7.377
NC_035090.1	46978093	.	C	T	.	.	MAF_INRAE=10.0;MAF_USDA=47.059
NC_035090.1	46978158	.	C	T	.	.	MAF_USDA=7.377
NC_035090.1	46978188	.	G	C	.	.	MAF_INRAE=10.833;MAF_USDA=45.833
NC_035090.1	46978299	.	C	T	.	.	MAF_INRAE=41.139;MAF_USDA=39.412
NC_035090.1	46978357	.	A	T	.	.	MAF_INRAE=10.833;MAF_USDA=24.706
NC_035090.1	46978419	.	C	T	.	.	MAF_USDA=6.557
NC_035090.1	46978454	.	G	A	.	.	MAF_INRAE=20.886;MAF_USDA=12.353
NC_035090.1	46978482	.	C	A	.	.	MAF_USDA=6.557
NC_035090.1	46978555	.	G	A	.	.	MAF_INRAE=8.861;MAF_USDA=6.25
NC_035090.1	46978645	.	G	C	.	.	MAF_INRAE=10.833;MAF_USDA=15.882
NC_035090.1	46978647	.	G	A	.	.	MAF_INRAE=5.833;MAF_USDA=6.471
NC_035090.1	46978721	.	T	A	.	.	MAF_USDA=1.639
NC_035090.1	46978812	.	T	G	.	.	MAF_USDA=2.459
NC_035090.1	46978815	.	T	A	.	.	MAF_INRAE=10.0;MAF_USDA=47.059
NC_035090.1	46978841	.	A	T	.	.	MAF_USDA=43.443
NC_035090.1	46978866	.	A	C	.	.	MAF_USDA=4.918
NC_035090.1	46978976	.	A	T	.	.	MAF_USDA=2.459
NC_035090.1	46979013	.	A	C	.	.	MAF_USDA=6.557
NC_035090.1	46979071	.	A	T	.	.	MAF_INRAE=10.833;MAF_USDA=47.917
NC_035090.1	46979099	.	T	C	.	.	MAF_USDA=42.623
NC_035090.1	46979107	.	A	G	.	.	MAF_USDA=7.377
NC_035090.1	46979135	.	A	C	.	.	MAF_USDA=2.459
NC_035090.1	46979323	.	T	A	.	.	MAF_INRAE=18.987;MAF_USDA=37.647
NC_035090.1	46979324	.	C	G	.	.	MAF_INRAE=21.667;MAF_USDA=37.647
NC_035090.1	46979342	.	T	A	.	.	MAF_USDA=2.459
NC_035090.1	46979348	.	G	A	.	.	MAF_USDA=2.459
NC_035090.1	46979366	.	A	G	.	.	MAF_INRAE=10.833;MAF_USDA=15.882
NC_035090.1	46979381	.	A	G	.	.	MAF_INRAE=10.833;MAF_USDA=23.529
NC_035090.1	46979397	.	G	C	.	.	MAF_USDA=39.344
NC_035090.1	46979398	.	A	T	.	.	MAF_USDA=2.459
NC_035090.1	46979403	.	A	T	.	.	MAF_USDA=2.459
NC_035090.1	46979463	.	G	A	.	.	MAF_INRAE=12.5;MAF_USDA=2.459
NC_035090.1	46979529	.	A	C	.	.	MAF_USDA=43.443
NC_035090.1	46979552	.	C	A	.	.	MAF_USDA=2.459
NC_035090.1	46979565	.	T	C	.	.	MAF_USDA=7.377
NC_035090.1	46979666	.	C	A	.	.	MAF_USDA=6.557
NC_035090.1	46979773	.	A	G	.	.	MAF_USDA=9.016
NC_035090.1	46979779	.	T	G	.	.	MAF_INRAE=10.0;MAF_USDA=37.5
NC_035090.1	46979864	.	T	C	.	.	MAF_INRAE=10.833;MAF_USDA=47.647
NC_035090.1	46979883	.	T	A	.	.	MAF_USDA=6.557
NC_035090.1	46979917	.	T	C	.	.	MAF_USDA=7.377
NC_035090.1	46979962	.	G	A	.	.	MAF_INRAE=10.833;MAF_USDA=47.647
NC_035090.1	46979964	.	G	A	.	.	MAF_INRAE=10.833;MAF_USDA=47.647
NC_035090.1	46980059	.	T	C	.	.	MAF_USDA=11.765
NC_035090.1	46980067	.	G	A	.	.	MAF_INRAE=18.354;MAF_USDA=8.235
NC_035090.1	46980070	.	A	G	.	.	MAF_USDA=33.607
NC_035090.1	46980143	.	A	T	.	.	MAF_USDA=2.459
NC_035090.1	46980174	.	G	T	.	.	MAF_USDA=8.197
NC_035090.1	46980234	.	T	G	.	.	MAF_USDA=30.328
NC_035090.1	46980236	.	A	G	.	.	MAF_USDA=3.279
NC_035090.1	46980363	.	G	A	.	.	MAF_USDA=38.235
NC_035090.1	46980384	.	G	T	.	.	MAF_USDA=10.417
NC_035090.1	46980423	.	C	T	.	.	MAF_INRAE=6.667;MAF_USDA=10.417
NC_035090.1	46980448	.	C	A	.	.	MAF_USDA=4.098
NC_035090.1	46980544	.	A	G	.	.	MAF_USDA=1.639
NC_035090.1	46980561	.	T	C	.	.	MAF_USDA=14.167
NC_035090.1	46980562	.	G	T	.	.	MAF_USDA=14.167
NC_035090.1	46980636	.	A	C	.	.	MAF_USDA=1.695
NC_035090.1	46980640	.	T	C	.	.	MAF_USDA=41.667
NC_035090.1	46981780	.	G	A	.	.	MAF_INRAE=18.354;MAF_USDA=7.647
NC_035090.1	46981991	.	C	A	.	.	MAF_USDA=7.377
NC_035090.1	46982039	.	C	T	.	.	MAF_USDA=2.459
NC_035090.1	46982074	.	T	C	.	.	MAF_INRAE=10.833;MAF_USDA=7.377
NC_035090.1	46982087	.	A	G	.	.	MAF_USDA=33.607
NC_035090.1	46982145	.	C	T	.	.	MAF_USDA=7.377
NC_035090.1	46982199	.	A	C	.	.	MAF_INRAE=20.886;MAF_USDA=36.471
NC_035090.1	46982360	.	G	A	.	.	MAF_INRAE=5.833;MAF_USDA=10.588
NC_035090.1	46982388	.	G	A	.	.	MAF_INRAE=49.367;MAF_USDA=21.765
NC_035090.1	46982507	.	TA	TT	.	.	MAF_USDA=43.75
NC_035090.1	46982508	.	A	T	.	.	MAF_INRAE=29.114;MAF_USDA=22.5
NC_035090.1	46982538	.	G	T	.	.	MAF_USDA=36.885
NC_035090.1	46982571	.	C	T	.	.	MAF_INRAE=10.833;MAF_USDA=15.882
NC_035090.1	46982596	.	G	T	.	.	MAF_USDA=8.197
NC_035090.1	46982672	.	C	T	.	.	MAF_INRAE=21.053
NC_035090.1	46982683	.	C	G	.	.	MAF_INRAE=21.053;MAF_USDA=7.647
NC_035090.1	46982790	.	G	T	.	.	MAF_USDA=3.279
NC_035090.1	46982833	.	G	A	.	.	MAF_INRAE=20.886;MAF_USDA=17.059
NC_035090.1	46982849	.	T	A	.	.	MAF_USDA=2.459
NC_035090.1	46982850	.	C	T	.	.	MAF_USDA=2.459
NC_035090.1	46982872	.	G	T	.	.	MAF_USDA=31.967
NC_035090.1	46982876	.	C	T	.	.	MAF_USDA=1.639
NC_035090.1	46982956	.	A	T	.	.	MAF_INRAE=21.519;MAF_USDA=12.941
NC_035090.1	46982977	.	G	T	.	.	MAF_INRAE=21.053;MAF_USDA=9.412
NC_035090.1	46983000	.	T	C	.	.	MAF_INRAE=8.861;MAF_USDA=6.25
NC_035090.1	46983152	.	G	T	.	.	MAF_USDA=9.016
NC_035090.1	46983155	.	A	T	.	.	MAF_INRAE=9.494;MAF_USDA=18.75
NC_035090.1	46983165	.	C	T	.	.	MAF_INRAE=12.025;MAF_USDA=8.235
NC_035090.1	46983182	.	A	G	.	.	MAF_USDA=31.148
NC_035090.1	46983286	.	A	C	.	.	MAF_INRAE=34.81;MAF_USDA=27.059
NC_035090.1	46983322	.	G	A	.	.	MAF_INRAE=21.053;MAF_USDA=8.824
NC_035090.1	46983380	.	T	G	.	.	MAF_USDA=30.328
NC_035090.1	46983438	.	G	T	.	.	MAF_INRAE=10.833;MAF_USDA=15.882
NC_035090.1	46983444	.	C	T	.	.	MAF_USDA=2.459
NC_035090.1	46983445	.	T	A	.	.	MAF_USDA=2.459
NC_035090.1	46983554	.	A	T	.	.	MAF_INRAE=10.833;MAF_USDA=15.882
NC_035090.1	46983559	.	A	G	.	.	MAF_INRAE=17.089;MAF_USDA=17.059
NC_035090.1	46983616	.	C	A	.	.	MAF_USDA=7.377
NC_035090.1	46983651	.	A	T	.	.	MAF_USDA=4.918
NC_035090.1	46983658	.	C	T	.	.	MAF_INRAE=30.38;MAF_USDA=39.412
NC_035090.1	46983683	.	G	T	.	.	MAF_INRAE=21.053;MAF_USDA=7.059
NC_035090.1	46983707	.	G	A	.	.	MAF_INRAE=21.053;MAF_USDA=7.059
NC_035090.1	46983779	.	G	A	.	.	MAF_INRAE=17.722
NC_035090.1	46983818	.	C	T	.	.	MAF_INRAE=34.81;MAF_USDA=27.059
NC_035090.1	46983836	.	A	G	.	.	MAF_INRAE=29.747;MAF_USDA=35.882
NC_035090.1	46983843	.	T	G	.	.	MAF_INRAE=10.833;MAF_USDA=15.882
NC_035090.1	46983887	.	G	C	.	.	MAF_INRAE=34.81;MAF_USDA=27.059
NC_035090.1	46983905	.	A	G	.	.	MAF_USDA=1.639
NC_035090.1	46983943	.	C	A	.	.	MAF_INRAE=34.81;MAF_USDA=31.765
NC_035090.1	46984090	.	T	G	.	.	MAF_INRAE=10.0;MAF_USDA=15.294
NC_035090.1	46984210	.	G	A	.	.	MAF_INRAE=12.025;MAF_USDA=11.765
NC_035090.1	46984229	.	A	G	.	.	MAF_USDA=4.918
NC_035090.1	46984255	.	G	C	.	.	MAF_INRAE=35.443;MAF_USDA=26.471
NC_035090.1	46984326	.	A	G	.	.	MAF_USDA=2.459
NC_035090.1	46984349	.	G	T	.	.	MAF_USDA=2.459
NC_035090.1	46984360	.	A	G	.	.	MAF_USDA=3.279
NC_035090.1	46984391	.	G	A	.	.	MAF_USDA=2.459
NC_035090.1	46984413	.	C	A	.	.	MAF_INRAE=21.053;MAF_USDA=8.824
NC_035090.1	46984453	.	G	T	.	.	MAF_INRAE=9.494;MAF_USDA=12.941
NC_035090.1	46984515	.	G	A	.	.	MAF_INRAE=21.053
NC_035090.1	46984545	.	T	C	.	.	MAF_USDA=1.639
NC_035090.1	46984563	.	T	G	.	.	MAF_USDA=7.377
NC_035090.1	46984628	.	C	T	.	.	MAF_USDA=10.417
NC_035090.1	46984680	.	C	T	.	.	MAF_INRAE=9.494;MAF_USDA=18.75
NC_035090.1	46984726	.	A	T	.	.	MAF_USDA=5.294
NC_035090.1	46984786	.	C	T	.	.	MAF_INRAE=15.823;MAF_USDA=40.0
NC_035090.1	46984821	.	G	A	.	.	MAF_USDA=18.75
NC_035090.1	46984830	.	G	A	.	.	MAF_USDA=18.75
NC_035090.1	46984987	.	T	C	.	.	MAF_USDA=16.667
NC_035090.1	46985113	.	A	C	.	.	MAF_USDA=18.75
NC_035090.1	46985195	.	A	C	.	.	MAF_USDA=5.738
NC_035090.1	46985238	.	G	A	.	.	MAF_INRAE=10.833;MAF_USDA=37.647
NC_035090.1	46985269	.	C	T	.	.	MAF_INRAE=34.81;MAF_USDA=31.176
NC_035090.1	46985319	.	C	T	.	.	MAF_USDA=2.459
NC_035090.1	46985349	.	C	T	.	.	MAF_USDA=1.639
NC_035090.1	46985403	.	G	T	.	.	MAF_INRAE=31.013;MAF_USDA=44.643
NC_035090.1	46985457	.	A	T	.	.	MAF_USDA=3.571
NC_035090.1	46985473	.	C	G	.	.	MAF_USDA=3.279
NC_035090.1	46985482	.	G	A	.	.	MAF_INRAE=12.5;MAF_USDA=2.459
NC_035090.1	46985739	.	C	T	.	.	MAF_USDA=2.459
NC_035090.1	46985849	.	C	A	.	.	MAF_USDA=1.639
NC_035090.1	46986011	.	A	C	.	.	MAF_USDA=4.098
NC_035090.1	46986084	.	C	T	.	.	MAF_USDA=4.098
NC_035090.1	46986141	.	C	T	.	.	MAF_USDA=4.098
NC_035090.1	46986240	.	A	G	.	.	MAF_USDA=4.706
NC_035090.1	46986241	.	T	C	.	.	MAF_USDA=18.033
NC_035090.1	46986355	.	G	A	.	.	MAF_INRAE=35.443;MAF_USDA=22.353
NC_035090.1	46986390	.	A	G	.	.	MAF_INRAE=31.013;MAF_USDA=32.941
NC_035090.1	46986444	.	G	C	.	.	MAF_USDA=1.639
NC_035090.1	46986447	.	G	A	.	.	MAF_INRAE=12.025;MAF_USDA=9.412
NC_035090.1	46986453	.	C	T	.	.	MAF_INRAE=29.747;MAF_USDA=32.941
NC_035090.1	46986459	.	G	A	.	.	MAF_INRAE=21.053
NC_035090.1	46986552	.	G	T	.	.	MAF_USDA=17.213
NC_035090.1	46986592	.	G	C	.	.	MAF_INRAE=21.053
NC_035090.1	46986692	.	G	A	.	.	MAF_INRAE=9.494;MAF_USDA=11.765
NC_035090.1	46986693	.	T	G	.	.	MAF_INRAE=4.167;MAF_USDA=11.765
NC_035090.1	46986697	.	A	G	.	.	MAF_USDA=4.706
NC_035090.1	46986750	.	A	G	.	.	MAF_INRAE=8.861;MAF_USDA=4.167
NC_035090.1	46986751	.	G	A	.	.	MAF_INRAE=8.333;MAF_USDA=6.25
NC_035090.1	46986773	.	G	A	.	.	MAF_USDA=4.098
NC_035090.1	46986779	.	C	A	.	.	MAF_INRAE=12.025;MAF_USDA=4.706
NC_035090.1	46986816	.	C	G	.	.	MAF_INRAE=21.053;MAF_USDA=7.059
NC_035090.1	46986820	.	A	G	.	.	MAF_INRAE=28.333;MAF_USDA=32.941
NC_035090.1	46986865	.	T	A	.	.	MAF_INRAE=10.833;MAF_USDA=41.765
NC_035090.1	46986905	.	G	T	.	.	MAF_USDA=1.639
NC_035090.1	46986943	.	A	C	.	.	MAF_USDA=4.706
NC_035090.1	46987136	.	C	A	.	.	MAF_INRAE=10.833;MAF_USDA=47.917
NC_035090.1	46987180	.	C	T	.	.	MAF_USDA=8.197
NC_035090.1	46987303	.	A	G	.	.	MAF_INRAE=20.833;MAF_USDA=44.706
NC_035090.1	46987312	.	A	T	.	.	MAF_INRAE=11.667
NC_035090.1	46987313	.	G	A	.	.	MAF_INRAE=36.842;MAF_USDA=14.583
NC_035090.1	46987360	.	C	A	.	.	MAF_INRAE=5.833
NC_035090.1	46987369	.	G	A	.	.	MAF_INRAE=5.833
NC_035090.1	46987399	.	A	G	.	.	MAF_INRAE=5.833
NC_035090.1	46987402	.	C	T	.	.	MAF_INRAE=6.667
NC_035090.1	46987406	.	G	A	.	.	MAF_INRAE=7.5
NC_035090.1	46987459	.	G	A	.	.	MAF_USDA=3.279
NC_035090.1	46987463	.	A	G	.	.	MAF_USDA=26.23
NC_035090.1	46987470	.	T	A	.	.	MAF_INRAE=11.667
NC_035090.1	46987473	.	C	A	.	.	MAF_INRAE=11.667
NC_035090.1	46987490	.	G	A	.	.	MAF_INRAE=10.833;MAF_USDA=15.294
NC_035090.1	46987492	.	G	T	.	.	MAF_USDA=1.639
NC_035090.1	46987494	.	T	C	.	.	MAF_INRAE=5.0
NC_035090.1	46987527	.	C	T	.	.	MAF_USDA=1.639
NC_035090.1	46987557	.	C	A	.	.	MAF_INRAE=1.667
NC_035090.1	46987558	.	C	A	.	.	MAF_INRAE=5.833;MAF_USDA=20.0
NC_035090.1	46987569	.	G	T	.	.	MAF_USDA=1.639
NC_035090.1	46987591	.	G	C	.	.	MAF_USDA=2.459
NC_035090.1	46987600	.	G	C	.	.	MAF_INRAE=1.667;MAF_USDA=2.459
NC_035090.1	46987617	.	C	A	.	.	MAF_INRAE=19.167
NC_035090.1	46987637	.	T	G	.	.	MAF_INRAE=21.667
NC_035090.1	46987645	.	C	T	.	.	MAF_INRAE=23.333
NC_035090.1	46987649	.	G	A	.	.	MAF_INRAE=25.833
NC_035090.1	46987678	.	A	C	.	.	MAF_INRAE=28.333
NC_035090.1	46987685	.	A	T	.	.	MAF_INRAE=30.0
NC_035090.1	46987697	.	T	G	.	.	MAF_INRAE=1.667;MAF_USDA=5.738
NC_035090.1	46987713	.	A	T	.	.	MAF_INRAE=27.5
NC_035090.1	46987717	.	C	T	.	.	MAF_USDA=3.279
NC_035090.1	46987724	.	A	G	.	.	MAF_INRAE=11.392;MAF_USDA=8.235
NC_035090.1	46987743	.	A	G	.	.	MAF_INRAE=20.0
NC_035090.1	46987755	.	A	T	.	.	MAF_INRAE=21.667
NC_035090.1	46987758	.	C	T	.	.	MAF_INRAE=31.667
NC_035090.1	46987759	.	G	A	.	.	MAF_USDA=3.279
NC_035090.1	46987795	.	T	C	.	.	MAF_INRAE=10.833;MAF_USDA=42.941
NC_035090.1	46987803	.	G	C	.	.	MAF_INRAE=13.333
NC_035090.1	46987809	.	C	T	.	.	MAF_INRAE=12.5
NC_035090.1	46987822	.	C	T	.	.	MAF_INRAE=10.833
NC_035090.1	46987829	.	G	A	.	.	MAF_INRAE=10.833
NC_035090.1	46987880	.	T	C	.	.	MAF_INRAE=3.333
NC_035090.1	46987886	.	T	A	.	.	MAF_INRAE=4.167;MAF_USDA=15.574
NC_035090.1	46987914	.	T	G	.	.	MAF_INRAE=8.333;MAF_USDA=18.75
NC_035090.1	46987923	.	A	T	.	.	MAF_INRAE=10.0;MAF_USDA=20.588
NC_035090.1	46987930	.	G	C	.	.	MAF_INRAE=3.333
NC_035090.1	46987946	.	C	T	.	.	MAF_INRAE=16.667;MAF_USDA=32.353
NC_035090.1	46987949	.	G	A	.	.	MAF_USDA=10.417
NC_035090.1	46987972	.	T	A	.	.	MAF_INRAE=20.0
NC_035090.1	46987976	.	G	A	.	.	MAF_USDA=4.098
NC_035090.1	46987977	.	A	C	.	.	MAF_INRAE=21.667;MAF_USDA=39.583
NC_035090.1	46987994	.	G	A	.	.	MAF_USDA=4.098
NC_035090.1	46988013	.	G	A	.	.	MAF_INRAE=35.0
NC_035090.1	46988020	.	G	A	.	.	MAF_INRAE=35.0
NC_035090.1	46988055	.	G	A	.	.	MAF_INRAE=12.5
NC_035090.1	46988068	.	C	T	.	.	MAF_INRAE=9.167
NC_035090.1	46988069	.	T	C	.	.	MAF_INRAE=35.833
NC_035090.1	46988075	.	G	T	.	.	MAF_INRAE=9.167
NC_035090.1	46988095	.	C	T	.	.	MAF_USDA=31.25
NC_035090.1	46988103	.	C	T	.	.	MAF_INRAE=9.167
NC_035090.1	46988122	.	G	A	.	.	MAF_INRAE=39.167
NC_035090.1	46988126	.	G	C	.	.	MAF_INRAE=39.167
NC_035090.1	46988128	.	G	A	.	.	MAF_INRAE=8.333
NC_035090.1	46988131	.	C	T	.	.	MAF_INRAE=38.333
NC_035090.1	46988144	.	A	C	.	.	MAF_INRAE=30.833;MAF_USDA=29.167
NC_035090.1	46988194	.	C	T	.	.	MAF_USDA=1.639
NC_035090.1	46988203	.	A	G	.	.	MAF_INRAE=18.333
NC_035090.1	46988224	.	T	C	.	.	MAF_INRAE=19.167
NC_035090.1	46988240	.	A	G	.	.	MAF_INRAE=16.667
NC_035090.1	46988251	.	G	A	.	.	MAF_INRAE=15.833;MAF_USDA=21.765
NC_035090.1	46988263	.	G	T	.	.	MAF_INRAE=11.667;MAF_USDA=24.118
NC_035090.1	46988278	.	C	A	.	.	MAF_INRAE=11.667;MAF_USDA=24.118
NC_035090.1	46988318	.	G	C	.	.	MAF_INRAE=12.5;MAF_USDA=18.75
NC_035090.1	46988336	.	A	G	.	.	MAF_INRAE=13.333
NC_035090.1	46988340	.	G	T	.	.	MAF_USDA=18.75
NC_035090.1	46988343	.	T	A	.	.	MAF_INRAE=14.167
NC_035090.1	46988369	.	C	T	.	.	MAF_INRAE=12.5
NC_035090.1	46988390	.	C	T	.	.	MAF_INRAE=5.0;MAF_USDA=9.412
NC_035090.1	46988396	.	C	T	.	.	MAF_INRAE=13.333
NC_035090.1	46988460	.	G	C	.	.	MAF_INRAE=3.333
NC_035090.1	46988469	.	T	C	.	.	MAF_INRAE=2.5
NC_035090.1	46988473	.	T	G	.	.	MAF_INRAE=36.709;MAF_USDA=6.25
NC_035090.1	46988483	.	C	A	.	.	MAF_INRAE=1.667
NC_035090.1	46988507	.	C	G	.	.	MAF_INRAE=2.5
NC_035090.1	46988508	.	C	A	.	.	MAF_INRAE=1.667
NC_035090.1	46988533	.	G	A	.	.	MAF_USDA=1.639
NC_035090.1	46988561	.	A	G	.	.	MAF_INRAE=29.747;MAF_USDA=32.353
NC_035090.1	46988613	.	G	A	.	.	MAF_INRAE=29.747;MAF_USDA=37.059
NC_035090.1	46988628	.	C	T	.	.	MAF_INRAE=18.421
NC_035090.1	46988772	.	A	G	.	.	MAF_USDA=1.639
NC_035090.1	46988847	.	T	G	.	.	MAF_INRAE=20.253;MAF_USDA=35.417
NC_035090.1	46988904	.	C	T	.	.	MAF_INRAE=13.333;MAF_USDA=40.588
NC_035090.1	46988905	.	C	G	.	.	MAF_INRAE=13.333;MAF_USDA=40.588
NC_035090.1	46988910	.	T	G	.	.	MAF_INRAE=11.667;MAF_USDA=39.412
NC_035090.1	46988914	.	T	C	.	.	MAF_INRAE=2.5
NC_035090.1	46988935	.	G	A	.	.	MAF_USDA=2.459
NC_035090.1	46989124	.	G	A	.	.	MAF_INRAE=9.494;MAF_USDA=12.353
NC_035090.1	46989199	.	C	T	.	.	MAF_INRAE=34.167;MAF_USDA=34.706
NC_035090.1	46989206	.	G	C	.	.	MAF_INRAE=35.0;MAF_USDA=12.5
NC_035090.1	46989238	.	G	A	.	.	MAF_INRAE=5.833
NC_035090.1	46989259	.	A	T	.	.	MAF_INRAE=5.833
NC_035090.1	46989295	.	A	T	.	.	MAF_INRAE=10.0;MAF_USDA=14.118
NC_035090.1	46989296	.	T	A	.	.	MAF_INRAE=10.0;MAF_USDA=14.118
NC_035090.1	46989313	.	T	C	.	.	MAF_INRAE=5.833;MAF_USDA=22.917
NC_035090.1	46989411	.	G	T	.	.	MAF_INRAE=1.667
NC_035090.1	46989433	.	T	A	.	.	MAF_INRAE=20.0
NC_035090.1	46989452	.	G	A	.	.	MAF_INRAE=3.333
NC_035090.1	46989454	.	A	G	.	.	MAF_INRAE=4.167
NC_035090.1	46989462	.	G	A	.	.	MAF_INRAE=24.167
NC_035090.1	46989463	.	C	T	.	.	MAF_INRAE=25.0
NC_035090.1	46989464	.	T	G	.	.	MAF_INRAE=4.167
NC_035090.1	46989474	.	G	A	.	.	MAF_INRAE=4.167
NC_035090.1	46989488	.	A	C	.	.	MAF_INRAE=4.167
NC_035090.1	46989490	.	A	G	.	.	MAF_INRAE=4.167
NC_035090.1	46989497	.	G	A	.	.	MAF_INRAE=4.167
NC_035090.1	46989542	.	T	G	.	.	MAF_INRAE=33.333
NC_035090.1	46989547	.	T	G	.	.	MAF_INRAE=35.0
NC_035090.1	46989549	.	G	A	.	.	MAF_USDA=3.279
NC_035090.1	46989567	.	C	T	.	.	MAF_INRAE=31.667
NC_035090.1	46989570	.	G	A	.	.	MAF_INRAE=4.167
NC_035090.1	46989574	.	T	C	.	.	MAF_INRAE=30.833
NC_035090.1	46989602	.	G	T	.	.	MAF_INRAE=1.667
NC_035090.1	46989605	.	G	A	.	.	MAF_INRAE=2.5
NC_035090.1	46989607	.	G	A	.	.	MAF_INRAE=25.833
NC_035090.1	46989625	.	G	A	.	.	MAF_INRAE=20.0
NC_035090.1	46989630	.	G	A	.	.	MAF_INRAE=2.5
NC_035090.1	46989648	.	G	A	.	.	MAF_INRAE=2.5
NC_035090.1	46989660	.	G	T	.	.	MAF_INRAE=10.0
NC_035090.1	46989661	.	C	G	.	.	MAF_INRAE=12.5
NC_035090.1	46989667	.	A	G	.	.	MAF_INRAE=11.392;MAF_USDA=4.918
NC_035090.1	46989677	.	C	A	.	.	MAF_INRAE=1.667
NC_035090.1	46989678	.	T	C	.	.	MAF_INRAE=1.667
NC_035090.1	46989681	.	G	A	.	.	MAF_INRAE=4.167
NC_035090.1	46989691	.	C	A	.	.	MAF_INRAE=4.167
NC_035090.1	46989728	.	C	A	.	.	MAF_INRAE=1.667
NC_035090.1	46989859	.	C	T	.	.	MAF_INRAE=34.81;MAF_USDA=23.529
NC_035090.1	46989993	.	T	A	.	.	MAF_INRAE=21.053;MAF_USDA=50.0
NC_035090.1	46990004	.	C	T	.	.	MAF_USDA=2.459
NC_035090.1	46990020	.	T	C	.	.	MAF_USDA=16.393
NC_035090.1	46990023	.	G	A	.	.	MAF_USDA=1.639
NC_035090.1	46990769	.	A	G	.	.	MAF_USDA=24.576
NC_035090.1	46990785	.	T	C	.	.	MAF_USDA=7.627
NC_035090.1	46990786	.	G	A	.	.	MAF_USDA=4.819
NC_035090.1	46990793	.	G	T	.	.	MAF_USDA=8.475
NC_035090.1	46990805	.	A	T	.	.	MAF_USDA=8.475
NC_035090.1	46990807	.	A	C	.	.	MAF_USDA=8.475
NC_035090.1	46990820	.	G	T	.	.	MAF_USDA=11.446
NC_035090.1	46991023	.	C	T	.	.	MAF_INRAE=11.667;MAF_USDA=15.476
NC_035090.1	46991139	.	G	A	.	.	MAF_USDA=3.571
NC_035090.1	46991233	.	C	G	.	.	MAF_USDA=1.667
NC_035090.1	46991247	.	C	T	.	.	MAF_USDA=4.762
NC_035090.1	46991331	.	A	T	.	.	MAF_USDA=4.098
NC_035090.1	46991339	.	G	T	.	.	MAF_INRAE=34.81;MAF_USDA=23.529
NC_035090.1	46991362	.	G	A	.	.	MAF_USDA=4.098
NC_035090.1	46991481	.	G	T	.	.	MAF_USDA=18.033
NC_035090.1	46991523	.	A	C	.	.	MAF_INRAE=12.025
NC_035090.1	46991530	.	T	C	.	.	MAF_USDA=8.197
NC_035090.1	46991546	.	C	T	.	.	MAF_USDA=8.197
NC_035090.1	46991684	.	T	C	.	.	MAF_INRAE=21.053;MAF_USDA=7.059
NC_035090.1	46991759	.	T	C	.	.	MAF_INRAE=29.747;MAF_USDA=36.471
NC_035090.1	46991842	.	T	G	.	.	MAF_USDA=4.706
NC_035090.1	46991848	.	C	T	.	.	MAF_USDA=1.639
NC_035090.1	46991971	.	C	T	.	.	MAF_INRAE=10.127;MAF_USDA=11.176
NC_035090.1	46992078	.	G	T	.	.	MAF_USDA=5.738
NC_035090.1	46992114	.	A	T	.	.	MAF_USDA=4.098
NC_035090.1	46992164	.	C	T	.	.	MAF_INRAE=25.316;MAF_USDA=38.824
NC_035090.1	46992275	.	C	A	.	.	MAF_INRAE=37.342;MAF_USDA=20.0
NC_035090.1	46992280	.	G	A	.	.	MAF_USDA=2.459
NC_035090.1	46992351	.	C	A	.	.	MAF_INRAE=1.667;MAF_USDA=2.459
NC_035090.1	46992475	.	C	A	.	.	MAF_INRAE=37.342;MAF_USDA=21.765
NC_035090.1	46992482	.	A	G	.	.	MAF_USDA=4.098
NC_035090.1	46992532	.	A	T	.	.	MAF_INRAE=37.342
NC_035090.1	46992550	.	T	C	.	.	MAF_INRAE=9.494
NC_035090.1	46992615	.	G	A	.	.	MAF_USDA=2.459
NC_035090.1	46992634	.	G	T	.	.	MAF_INRAE=17.089;MAF_USDA=17.647
NC_035090.1	46992711	.	A	C	.	.	MAF_USDA=1.639
NC_035090.1	46992722	.	A	C	.	.	MAF_INRAE=2.5;MAF_USDA=16.667
NC_035090.1	46992755	.	G	A	.	.	MAF_INRAE=1.667;MAF_USDA=6.471
NC_035090.1	46992782	.	C	G	.	.	MAF_INRAE=8.861;MAF_USDA=10.588
NC_035090.1	46992942	.	C	A	.	.	MAF_USDA=15.882
NC_035090.1	46992972	.	C	T	.	.	MAF_USDA=10.417
NC_035090.1	46993000	.	A	C	.	.	MAF_INRAE=37.975;MAF_USDA=17.647
NC_035090.1	46993084	.	A	T	.	.	MAF_USDA=10.417
NC_035090.1	46993086	.	G	T	.	.	MAF_USDA=10.417
NC_035090.1	46993227	.	G	A	.	.	MAF_USDA=28.689
NC_035090.1	46993234	.	C	A	.	.	MAF_INRAE=17.089;MAF_USDA=40.0
NC_035090.1	46993292	.	T	C	.	.	MAF_INRAE=1.667;MAF_USDA=5.882
NC_035090.1	46993321	.	A	G	.	.	MAF_INRAE=9.167;MAF_USDA=14.118
NC_035090.1	46993383	.	G	A	.	.	MAF_INRAE=9.494;MAF_USDA=20.833
NC_035090.1	46993457	.	G	A	.	.	MAF_USDA=5.294
NC_035090.1	46993471	.	G	A	.	.	MAF_INRAE=37.975;MAF_USDA=21.176
NC_035090.1	46993482	.	G	T	.	.	MAF_INRAE=1.667;MAF_USDA=7.059
NC_035090.1	46993613	.	C	T	.	.	MAF_INRAE=1.667;MAF_USDA=12.5
NC_035090.1	46993617	.	C	T	.	.	MAF_USDA=8.333
NC_035090.1	46993708	.	G	A	.	.	MAF_INRAE=37.975;MAF_USDA=22.353
NC_035090.1	46993837	.	G	A	.	.	MAF_USDA=3.279
NC_035090.1	46993839	.	C	T	.	.	MAF_USDA=8.333
NC_035090.1	46993979	.	G	A	.	.	MAF_INRAE=44.304;MAF_USDA=14.754
NC_035090.1	46994059	.	T	A	.	.	MAF_INRAE=18.354;MAF_USDA=7.059
NC_035090.1	46994065	.	A	C	.	.	MAF_INRAE=37.342;MAF_USDA=22.353
NC_035090.1	46994077	.	T	G	.	.	MAF_INRAE=4.167
NC_035090.1	46994085	.	G	T	.	.	MAF_INRAE=4.167
NC_035090.1	46994116	.	G	A	.	.	MAF_INRAE=10.833;MAF_USDA=15.294
NC_035090.1	46994381	.	C	T	.	.	MAF_USDA=1.639
NC_035090.1	46994671	.	G	A	.	.	MAF_USDA=4.098
NC_035090.1	46994816	.	G	T	.	.	MAF_INRAE=10.833;MAF_USDA=15.882
NC_035090.1	46994817	.	T	G	.	.	MAF_INRAE=10.833;MAF_USDA=15.882
NC_035090.1	46994832	.	G	C	.	.	MAF_USDA=4.098
NC_035090.1	46995015	.	A	G	.	.	MAF_USDA=38.235
NC_035090.1	46995088	.	G	A	.	.	MAF_USDA=1.639
NC_035090.1	46995127	.	G	T	.	.	MAF_USDA=6.471
NC_035090.1	46995236	.	G	A	.	.	MAF_USDA=2.459
NC_035090.1	46995418	.	G	A	.	.	MAF_USDA=6.471
NC_035090.1	46995523	.	C	G	.	.	MAF_USDA=1.639
NC_035090.1	46995774	.	C	A	.	.	MAF_USDA=5.882
NC_035090.1	46995895	.	C	T	.	.	MAF_USDA=15.574
NC_035090.1	46995909	.	A	C	.	.	MAF_USDA=6.25
NC_035090.1	46995911	.	T	G	.	.	MAF_USDA=5.738
NC_035090.1	46995915	.	A	G	.	.	MAF_USDA=5.294
NC_035090.1	46995924	.	T	G	.	.	MAF_USDA=1.639
NC_035090.1	46995958	.	T	A	.	.	MAF_USDA=4.118
NC_035090.1	46995981	.	A	T	.	.	MAF_USDA=18.75
NC_035090.1	46995986	.	A	C	.	.	MAF_USDA=6.557
NC_035090.1	46996002	.	ACA	ACC	.	.	MAF_USDA=25.0
NC_035090.1	46996178	.	G	A	.	.	MAF_USDA=1.639
NC_035090.1	46996179	.	C	A	.	.	MAF_USDA=1.639
NC_035090.1	46996185	.	G	A	.	.	MAF_USDA=13.934
NC_035090.1	46996195	.	A	G	.	.	MAF_USDA=21.176
NC_035090.1	46996302	.	T	C	.	.	MAF_USDA=27.083
NC_035090.1	46996445	.	A	G	.	.	MAF_USDA=9.016
NC_035090.1	46996546	.	G	A	.	.	MAF_USDA=27.049
NC_035090.1	46996609	.	G	A	.	.	MAF_USDA=16.471
NC_035090.1	46996671	.	G	A	.	.	MAF_USDA=3.279
NC_035090.1	46996731	.	G	A	.	.	MAF_USDA=3.529
NC_035090.1	46996894	.	G	T	.	.	MAF_USDA=20.588
NC_035090.1	46996913	.	C	T	.	.	MAF_USDA=4.098
NC_035090.1	46996966	.	C	T	.	.	MAF_INRAE=10.127;MAF_USDA=11.176
NC_035090.1	46997046	.	T	G	.	.	MAF_INRAE=9.494;MAF_USDA=5.882
NC_035090.1	46997082	.	A	T	.	.	MAF_INRAE=28.481;MAF_USDA=32.143
NC_035090.1	46997222	.	A	T	.	.	MAF_INRAE=37.342;MAF_USDA=20.588
NC_035090.1	46997253	.	G	A	.	.	MAF_INRAE=17.722;MAF_USDA=8.824
NC_035090.1	46997277	.	A	G	.	.	MAF_INRAE=37.342;MAF_USDA=21.765
NC_035090.1	46997310	.	A	G	.	.	MAF_INRAE=37.342;MAF_USDA=21.176
NC_035090.1	46997412	.	T	C	.	.	MAF_USDA=1.639
NC_035090.1	46997443	.	C	G	.	.	MAF_INRAE=37.342;MAF_USDA=21.176
NC_035090.1	46997497	.	A	G	.	.	MAF_INRAE=37.975;MAF_USDA=21.176
NC_035090.1	46997516	.	T	C	.	.	MAF_INRAE=1.667;MAF_USDA=6.471
NC_035090.1	46997553	.	C	G	.	.	MAF_INRAE=37.342;MAF_USDA=20.588
NC_035090.1	46997579	.	C	G	.	.	MAF_USDA=2.459
NC_035090.1	46997584	.	C	A	.	.	MAF_INRAE=8.861;MAF_USDA=6.25
NC_035090.1	46997589	.	C	T	.	.	MAF_USDA=2.459
NC_035090.1	46997743	.	CATGTTGAACGAGTGGATTACTCAAATCGATGGCGTG	CATGTTGAACGAGTGGATTACTCAAATCGATGGCGTA	.	.	MAF_USDA=8.333
NC_035090.1	46997780	.	A	G	.	.	MAF_INRAE=12.5
NC_035090.1	46997810	.	G	A	.	.	MAF_INRAE=10.759;MAF_USDA=8.824
NC_035090.1	46997855	.	T	G	.	.	MAF_INRAE=11.392;MAF_USDA=8.333
NC_035090.1	46997916	.	A	G	.	.	MAF_INRAE=10.833;MAF_USDA=15.882
NC_035090.1	46998026	.	T	A	.	.	MAF_USDA=1.639
NC_035090.1	46998056	.	G	A	.	.	MAF_INRAE=10.0;MAF_USDA=16.471
NC_035090.1	46998114	.	A	G	.	.	MAF_INRAE=37.975;MAF_USDA=21.765
NC_035090.1	46998119	.	T	C	.	.	MAF_USDA=3.279
NC_035090.1	46998132	.	T	G	.	.	MAF_INRAE=37.342;MAF_USDA=21.765
NC_035090.1	46998220	.	G	T	.	.	MAF_INRAE=37.342;MAF_USDA=21.176
NC_035090.1	46998230	.	T	G	.	.	MAF_USDA=3.279
NC_035090.1	46998231	.	G	T	.	.	MAF_INRAE=1.667;MAF_USDA=6.471
NC_035090.1	46998255	.	A	C	.	.	MAF_INRAE=37.342;MAF_USDA=21.176
NC_035090.1	46998511	.	G	A	.	.	MAF_INRAE=9.494;MAF_USDA=11.176
NC_035090.1	46998532	.	C	T	.	.	MAF_INRAE=10.833;MAF_USDA=15.294
NC_035090.1	46998603	.	A	C	.	.	MAF_USDA=1.639
NC_035090.1	46998698	.	T	A	.	.	MAF_USDA=1.639
NC_035090.1	46998747	.	C	T	.	.	MAF_INRAE=26.316;MAF_USDA=13.855
NC_035090.1	46998759	.	G	A	.	.	MAF_INRAE=36.709;MAF_USDA=22.353
NC_035090.1	46998809	.	T	C	.	.	MAF_INRAE=38.608;MAF_USDA=21.765
NC_035090.1	46998853	.	G	A	.	.	MAF_INRAE=39.241;MAF_USDA=21.176
NC_035090.1	46998873	.	T	G	.	.	MAF_USDA=3.279
NC_035090.1	46998886	.	A	G	.	.	MAF_USDA=18.033
NC_035090.1	46998927	.	A	C	.	.	MAF_INRAE=33.333;MAF_USDA=20.0
NC_035090.1	46999202	.	G	A	.	.	MAF_INRAE=1.667;MAF_USDA=5.882
NC_035090.1	46999212	.	G	C	.	.	MAF_INRAE=39.241;MAF_USDA=21.176
NC_035090.1	46999215	.	T	A	.	.	MAF_INRAE=1.667;MAF_USDA=8.333
NC_035090.1	46999216	.	G	T	.	.	MAF_INRAE=31.667;MAF_USDA=21.176
NC_035090.1	46999298	.	C	T	.	.	MAF_USDA=5.833
NC_035090.1	46999334	.	C	G	.	.	MAF_USDA=3.333
NC_035090.1	46999438	.	G	T	.	.	MAF_USDA=3.279
NC_035090.1	46999455	.	T	A	.	.	MAF_USDA=18.75
NC_035090.1	46999489	.	T	G	.	.	MAF_USDA=3.279
NC_035090.1	46999516	.	T	A	.	.	MAF_INRAE=4.167
NC_035090.1	46999518	.	A	C	.	.	MAF_INRAE=19.167
NC_035090.1	46999542	.	G	T	.	.	MAF_USDA=4.918
NC_035090.1	46999558	.	T	C	.	.	MAF_USDA=4.118
NC_035090.1	46999591	.	A	G	.	.	MAF_INRAE=12.025;MAF_USDA=8.824
NC_035090.1	46999649	.	G	T	.	.	MAF_USDA=9.016
NC_035090.1	46999683	.	G	T	.	.	MAF_INRAE=37.342;MAF_USDA=21.765
NC_035090.1	46999714	.	G	T	.	.	MAF_USDA=1.639
NC_035090.1	46999740	.	G	A	.	.	MAF_INRAE=18.354;MAF_USDA=8.235
NC_035090.1	46999742	.	C	G	.	.	MAF_USDA=3.279
NC_035090.1	46999893	.	C	A	.	.	MAF_USDA=15.882
NC_035090.1	46999910	.	T	C	.	.	MAF_INRAE=29.167;MAF_USDA=21.176
NC_035090.1	46999958	.	C	T	.	.	MAF_INRAE=34.81;MAF_USDA=28.824
NC_035090.1	46999968	.	T	A	.	.	MAF_INRAE=37.342;MAF_USDA=21.765
NC_035090.1	47000013	.	C	A	.	.	MAF_USDA=1.639
NC_035090.1	47000070	.	A	T	.	.	MAF_INRAE=17.722;MAF_USDA=6.25
NC_035090.1	47000076	.	G	A	.	.	MAF_INRAE=37.342;MAF_USDA=6.25
NC_035090.1	47000086	.	T	A	.	.	MAF_INRAE=37.342;MAF_USDA=21.176
NC_035090.1	47000102	.	A	C	.	.	MAF_INRAE=37.342;MAF_USDA=22.353
NC_035090.1	47000135	.	A	G	.	.	MAF_INRAE=37.975;MAF_USDA=22.353
NC_035090.1	47000139	.	G	A	.	.	MAF_INRAE=1.667;MAF_USDA=7.059
NC_035090.1	47000268	.	C	A	.	.	MAF_INRAE=1.667;MAF_USDA=2.459
NC_035090.1	47000277	.	C	T	.	.	MAF_USDA=12.5
NC_035090.1	47000328	.	G	A	.	.	MAF_INRAE=1.667;MAF_USDA=2.459
NC_035090.1	47000494	.	G	A	.	.	MAF_INRAE=37.342;MAF_USDA=22.941
NC_035090.1	47000549	.	T	A	.	.	MAF_USDA=3.279
NC_035090.1	47000600	.	C	T	.	.	MAF_INRAE=21.053
NC_035090.1	47000644	.	T	A	.	.	MAF_INRAE=11.392;MAF_USDA=21.176
NC_035090.1	47000694	.	C	T	.	.	MAF_INRAE=1.667;MAF_USDA=6.471
NC_035090.1	47000701	.	C	T	.	.	MAF_USDA=1.639
NC_035090.1	47000717	.	C	A	.	.	MAF_USDA=3.279
NC_035090.1	47000815	.	G	A	.	.	MAF_USDA=3.279
NC_035090.1	47000863	.	A	G	.	.	MAF_USDA=1.639
NC_035090.1	47000879	.	C	T	.	.	MAF_INRAE=37.342;MAF_USDA=24.706
NC_035090.1	47000984	.	C	T	.	.	MAF_USDA=3.279
NC_035090.1	47001006	.	T	G	.	.	MAF_INRAE=37.342;MAF_USDA=21.176
NC_035090.1	47001022	.	C	A	.	.	MAF_USDA=3.529
NC_035090.1	47001030	.	T	G	.	.	MAF_USDA=8.235
NC_035090.1	47001056	.	G	C	.	.	MAF_INRAE=37.342;MAF_USDA=22.353
NC_035090.1	47001066	.	A	C	.	.	MAF_INRAE=45.57;MAF_USDA=21.765
NC_035090.1	47001100	.	A	G	.	.	MAF_INRAE=10.833;MAF_USDA=15.882
NC_035090.1	47001118	.	A	T	.	.	MAF_INRAE=21.053;MAF_USDA=2.941
NC_035090.1	47001165	.	G	T	.	.	MAF_USDA=1.639
NC_035090.1	47001220	.	A	T	.	.	MAF_USDA=4.098
NC_035090.1	47001222	.	G	A	.	.	MAF_USDA=4.098
NC_035090.1	47001373	.	C	T	.	.	MAF_USDA=1.639
NC_035090.1	47001425	.	G	A	.	.	MAF_INRAE=38.608;MAF_USDA=22.353
NC_035090.1	47001461	.	A	G	.	.	MAF_INRAE=38.608;MAF_USDA=4.167
NC_035090.1	47001562	.	T	G	.	.	MAF_INRAE=37.342;MAF_USDA=21.765
NC_035090.1	47001657	.	T	G	.	.	MAF_INRAE=12.025;MAF_USDA=8.235
NC_035090.1	47001904	.	C	T	.	.	MAF_USDA=1.639
NC_035090.1	47002077	.	G	A	.	.	MAF_INRAE=27.848;MAF_USDA=39.412
NC_035090.1	47002112	.	C	T	.	.	MAF_INRAE=37.342;MAF_USDA=21.176
NC_035090.1	47002579	.	T	A	.	.	MAF_USDA=1.639
NC_035090.1	47002668	.	G	T	.	.	MAF_INRAE=9.494;MAF_USDA=5.882
NC_035090.1	47002724	.	C	T	.	.	MAF_INRAE=12.5;MAF_USDA=2.5
NC_035090.1	47002949	.	T	C	.	.	MAF_INRAE=37.342;MAF_USDA=22.353
NC_035090.1	47002997	.	G	C	.	.	MAF_USDA=3.279
NC_035090.1	47003005	.	A	C	.	.	MAF_USDA=3.279
NC_035090.1	47003052	.	C	T	.	.	MAF_INRAE=9.494;MAF_USDA=18.75
NC_035090.1	47003261	.	C	A	.	.	MAF_USDA=1.639
NC_035090.1	47003267	.	C	A	.	.	MAF_INRAE=37.342;MAF_USDA=25.882
NC_035090.1	47003339	.	C	A	.	.	MAF_USDA=2.459
NC_035090.1	47003419	.	G	T	.	.	MAF_USDA=3.279
NC_035090.1	47003495	.	C	T	.	.	MAF_USDA=3.279
NC_035090.1	47003588	.	A	C	.	.	MAF_INRAE=39.241;MAF_USDA=25.882
NC_035090.1	47003589	.	A	T	.	.	MAF_INRAE=31.667;MAF_USDA=25.882
NC_035090.1	47003653	.	A	C	.	.	MAF_USDA=1.639
NC_035090.1	47003953	.	C	T	.	.	MAF_INRAE=27.215;MAF_USDA=13.934
NC_035090.1	47003966	.	C	A	.	.	MAF_INRAE=9.494;MAF_USDA=5.882
NC_035090.1	47004006	.	G	T	.	.	MAF_INRAE=10.833;MAF_USDA=15.882
NC_035090.1	47004241	.	G	C	.	.	MAF_USDA=1.639
NC_035090.1	47004265	.	A	T	.	.	MAF_INRAE=5.833;MAF_USDA=5.882
NC_035090.1	47004269	.	C	A	.	.	MAF_INRAE=37.975;MAF_USDA=25.882
NC_035090.1	47004323	.	C	T	.	.	MAF_INRAE=7.595;MAF_USDA=7.647
NC_035090.1	47004363	.	A	C	.	.	MAF_INRAE=16.456
NC_035090.1	47004388	.	A	C	.	.	MAF_USDA=1.639
NC_035090.1	47004460	.	A	G	.	.	MAF_USDA=6.557
NC_035090.1	47004512	.	C	A	.	.	MAF_INRAE=27.848;MAF_USDA=37.647
NC_035090.1	47004694	.	G	T	.	.	MAF_USDA=9.016
NC_035090.1	47004696	.	T	G	.	.	MAF_INRAE=12.025;MAF_USDA=8.235
NC_035090.1	47004831	.	T	A	.	.	MAF_USDA=3.279
NC_035090.1	47004843	.	C	T	.	.	MAF_INRAE=10.833;MAF_USDA=15.882
NC_035090.1	47004873	.	T	G	.	.	MAF_USDA=1.639
NC_035090.1	47005013	.	T	A	.	.	MAF_INRAE=37.342
NC_035090.1	47005042	.	G	T	.	.	MAF_USDA=4.167
NC_035090.1	47005053	.	A	T	.	.	MAF_USDA=1.667
NC_035090.1	47005071	.	A	C	.	.	MAF_USDA=1.667
NC_035090.1	47005076	.	G	T	.	.	MAF_INRAE=8.861;MAF_USDA=11.31
NC_035090.1	47005090	.	G	T	.	.	MAF_USDA=1.667
NC_035090.1	47005147	.	C	T	.	.	MAF_INRAE=9.494;MAF_USDA=10.588
NC_035090.1	47005157	.	A	C	.	.	MAF_INRAE=37.342;MAF_USDA=26.471
NC_035090.1	47005207	.	A	G	.	.	MAF_INRAE=7.595;MAF_USDA=6.471
NC_035090.1	47005235	.	A	T	.	.	MAF_INRAE=7.595;MAF_USDA=6.471
NC_035090.1	47005304	.	C	A	.	.	MAF_INRAE=46.203;MAF_USDA=26.471
NC_035090.1	47005394	.	C	T	.	.	MAF_USDA=9.016
NC_035090.1	47005546	.	G	T	.	.	MAF_INRAE=37.342;MAF_USDA=14.583
NC_035090.1	47005571	.	C	A	.	.	MAF_INRAE=27.215;MAF_USDA=13.333
NC_035090.1	47005645	.	T	C	.	.	MAF_INRAE=21.053
NC_035090.1	47005694	.	A	G	.	.	MAF_USDA=1.639
NC_035090.1	47005752	.	A	G	.	.	MAF_USDA=1.639
NC_035090.1	47005799	.	G	T	.	.	MAF_USDA=1.639
NC_035090.1	47005898	.	G	A	.	.	MAF_USDA=13.115
NC_035090.1	47005993	.	T	A	.	.	MAF_INRAE=37.342;MAF_USDA=26.471
NC_035090.1	47006010	.	C	A	.	.	MAF_USDA=4.098
NC_035090.1	47006066	.	A	C	.	.	MAF_USDA=27.083
NC_035090.1	47006101	.	C	A	.	.	MAF_INRAE=37.342;MAF_USDA=26.471
NC_035090.1	47006205	.	T	A	.	.	MAF_INRAE=37.342;MAF_USDA=27.059
NC_035090.1	47006235	.	C	T	.	.	MAF_USDA=2.459
NC_035090.1	47006268	.	A	T	.	.	MAF_INRAE=9.494;MAF_USDA=11.176
NC_035090.1	47006424	.	G	T	.	.	MAF_INRAE=20.253;MAF_USDA=37.647
NC_035090.1	47006603	.	A	C	.	.	MAF_INRAE=9.494;MAF_USDA=18.75
NC_035090.1	47006614	.	C	A	.	.	MAF_USDA=4.098
NC_035090.1	47006913	.	A	G	.	.	MAF_INRAE=37.975;MAF_USDA=27.059
NC_035090.1	47006927	.	A	C	.	.	MAF_INRAE=37.975;MAF_USDA=25.882
NC_035090.1	47006962	.	T	C	.	.	MAF_INRAE=37.975;MAF_USDA=25.882
NC_035090.1	47007026	.	C	T	.	.	MAF_INRAE=7.595;MAF_USDA=7.059
NC_035090.1	47007038	.	T	C	.	.	MAF_INRAE=37.975;MAF_USDA=25.294
NC_035090.1	47007200	.	G	A	.	.	MAF_INRAE=10.833;MAF_USDA=16.071
NC_035090.1	47007422	.	T	G	.	.	MAF_INRAE=21.053
NC_035090.1	47007553	.	G	A	.	.	MAF_USDA=5.738
NC_035090.1	47007559	.	A	G	.	.	MAF_INRAE=12.025;MAF_USDA=8.929
NC_035090.1	47007640	.	A	G	.	.	MAF_INRAE=9.494;MAF_USDA=8.235
NC_035090.1	47007787	.	T	C	.	.	MAF_USDA=8.197
NC_035090.1	47007930	.	G	T	.	.	MAF_USDA=13.115
NC_035090.1	47008015	.	G	A	.	.	MAF_INRAE=9.494;MAF_USDA=10.588
NC_035090.1	47008114	.	G	A	.	.	MAF_USDA=10.656
NC_035090.1	47008241	.	T	C	.	.	MAF_INRAE=9.494;MAF_USDA=11.176
NC_035090.1	47008384	.	G	A	.	.	MAF_INRAE=28.481;MAF_USDA=38.824
NC_035090.1	47008418	.	G	A	.	.	MAF_USDA=4.098
NC_035090.1	47008648	.	C	A	.	.	MAF_USDA=14.167
NC_035090.1	47008660	.	A	G	.	.	MAF_INRAE=12.025;MAF_USDA=8.333
NC_035090.1	47008674	.	C	T	.	.	MAF_USDA=4.167
NC_035090.1	47008800	.	A	C	.	.	MAF_USDA=3.529
NC_035090.1	47008859	.	C	T	.	.	MAF_USDA=4.706
NC_035090.1	47008902	.	G	A	.	.	MAF_INRAE=10.833;MAF_USDA=15.294
NC_035090.1	47009065	.	A	C	.	.	MAF_INRAE=4.167;MAF_USDA=1.639
NC_035090.1	47009441	.	A	T	.	.	MAF_INRAE=37.342;MAF_USDA=25.882
NC_035090.1	47009512	.	G	T	.	.	MAF_USDA=1.667
NC_035090.1	47009516	.	C	T	.	.	MAF_INRAE=9.494;MAF_USDA=10.588
NC_035090.1	47009522	.	G	A	.	.	MAF_USDA=1.639
NC_035090.1	47009558	.	G	T	.	.	MAF_INRAE=7.595;MAF_USDA=4.098
NC_035090.1	47009667	.	C	A	.	.	MAF_INRAE=27.848;MAF_USDA=44.706
NC_035090.1	47009692	.	A	T	.	.	MAF_USDA=1.667
NC_035090.1	47009803	.	C	T	.	.	MAF_USDA=5.882
NC_035090.1	47009941	.	T	C	.	.	MAF_INRAE=27.848;MAF_USDA=44.118
NC_035090.1	47009981	.	A	G	.	.	MAF_USDA=5.738
NC_035090.1	47010026	.	C	T	.	.	MAF_INRAE=9.494;MAF_USDA=20.833
NC_035090.1	47010420	.	G	T	.	.	MAF_USDA=4.098
NC_035090.1	47010485	.	G	T	.	.	MAF_USDA=13.934
NC_035090.1	47010492	.	C	T	.	.	MAF_INRAE=9.494;MAF_USDA=10.588
NC_035090.1	47010709	.	C	T	.	.	MAF_INRAE=5.833;MAF_USDA=6.471
NC_035090.1	47010774	.	T	A	.	.	MAF_USDA=4.098
NC_035090.1	47010856	.	T	A	.	.	MAF_INRAE=36.709;MAF_USDA=21.765
NC_035090.1	47010932	.	A	G	.	.	MAF_USDA=3.279
NC_035090.1	47010976	.	T	G	.	.	MAF_INRAE=46.835;MAF_USDA=32.353
NC_035090.1	47011046	.	C	G	.	.	MAF_INRAE=10.833;MAF_USDA=31.765
NC_035090.1	47011081	.	C	T	.	.	MAF_INRAE=10.526;MAF_USDA=32.738
NC_035090.1	47011097	.	C	A	.	.	MAF_INRAE=35.443;MAF_USDA=26.786
NC_035090.1	47011098	.	T	C	.	.	MAF_INRAE=40.0;MAF_USDA=26.786
NC_035090.1	47011325	.	C	T	.	.	MAF_INRAE=26.582;MAF_USDA=15.574
NC_035090.1	47011524	.	C	T	.	.	MAF_INRAE=5.0
NC_035090.1	47011546	.	G	A	.	.	MAF_INRAE=10.833;MAF_USDA=8.197
NC_035090.1	47011559	.	A	C	.	.	MAF_USDA=4.098
NC_035090.1	47011563	.	G	T	.	.	MAF_USDA=3.279
NC_035090.1	47011694	.	C	T	.	.	MAF_INRAE=48.101;MAF_USDA=29.762
NC_035090.1	47011735	.	G	T	.	.	MAF_INRAE=25.949;MAF_USDA=13.115
NC_035090.1	47011759	.	G	A	.	.	MAF_INRAE=26.316;MAF_USDA=9.412
NC_035090.1	47011764	.	A	T	.	.	MAF_USDA=16.393
NC_035090.1	47011817	.	C	T	.	.	MAF_INRAE=48.101;MAF_USDA=30.0
NC_035090.1	47011819	.	G	C	.	.	MAF_INRAE=48.333;MAF_USDA=29.412
NC_035090.1	47011835	.	G	A	.	.	MAF_USDA=31.148
NC_035090.1	47011852	.	C	G	.	.	MAF_INRAE=43.671;MAF_USDA=12.941
NC_035090.1	47011865	.	G	A	.	.	MAF_INRAE=48.101;MAF_USDA=29.412
NC_035090.1	47011891	.	T	C	.	.	MAF_INRAE=12.025;MAF_USDA=30.0
NC_035090.1	47011897	.	T	A	.	.	MAF_INRAE=1.667;MAF_USDA=2.459
NC_035090.1	47011935	.	A	G	.	.	MAF_INRAE=47.368;MAF_USDA=22.951
NC_035090.1	47012002	.	T	C	.	.	MAF_USDA=4.918
NC_035090.1	47012028	.	A	T	.	.	MAF_INRAE=48.734;MAF_USDA=29.412
NC_035090.1	47012148	.	T	G	.	.	MAF_INRAE=12.025;MAF_USDA=29.762
NC_035090.1	47012175	.	A	G	.	.	MAF_INRAE=4.167;MAF_USDA=1.639
NC_035090.1	47012206	.	A	T	.	.	MAF_INRAE=36.842
NC_035090.1	47012231	.	A	G	.	.	MAF_INRAE=36.076;MAF_USDA=40.0
NC_035090.1	47012236	.	C	A	.	.	MAF_INRAE=27.215;MAF_USDA=12.295
NC_035090.1	47012347	.	T	A	.	.	MAF_USDA=8.824
NC_035090.1	47012352	.	T	G	.	.	MAF_INRAE=48.101;MAF_USDA=29.412
NC_035090.1	47012362	.	G	A	.	.	MAF_INRAE=36.076;MAF_USDA=39.412
NC_035090.1	47012367	.	T	A	.	.	MAF_USDA=1.639
NC_035090.1	47012469	.	G	A	.	.	MAF_USDA=13.095
NC_035090.1	47012470	.	G	A	.	.	MAF_USDA=13.095
NC_035090.1	47012478	.	T	A	.	.	MAF_INRAE=12.025;MAF_USDA=31.765
NC_035090.1	47012515	.	T	C	.	.	MAF_INRAE=48.101;MAF_USDA=28.235
NC_035090.1	47012544	.	T	C	.	.	MAF_INRAE=36.076;MAF_USDA=40.0
NC_035090.1	47012545	.	G	T	.	.	MAF_USDA=2.459
NC_035090.1	47012751	.	C	T	.	.	MAF_INRAE=35.443;MAF_USDA=40.588
NC_035090.1	47012771	.	T	C	.	.	MAF_INRAE=12.025;MAF_USDA=31.765
NC_035090.1	47012829	.	T	G	.	.	MAF_INRAE=35.443;MAF_USDA=36.471
NC_035090.1	47013047	.	C	T	.	.	MAF_INRAE=48.101;MAF_USDA=28.571
NC_035090.1	47013068	.	C	T	.	.	MAF_USDA=9.524
NC_035090.1	47013152	.	A	G	.	.	MAF_USDA=1.639
NC_035090.1	47013203	.	G	A	.	.	MAF_INRAE=48.734;MAF_USDA=29.412
NC_035090.1	47013263	.	T	C	.	.	MAF_USDA=9.016
NC_035090.1	47013523	.	C	T	.	.	MAF_INRAE=48.101;MAF_USDA=30.0
NC_035090.1	47013562	.	T	C	.	.	MAF_INRAE=26.582;MAF_USDA=17.647
NC_035090.1	47013595	.	C	A	.	.	MAF_INRAE=9.494;MAF_USDA=15.476
NC_035090.1	47013608	.	C	T	.	.	MAF_INRAE=12.025;MAF_USDA=8.333
NC_035090.1	47013617	.	C	A	.	.	MAF_INRAE=48.101;MAF_USDA=28.824
NC_035090.1	47013752	.	C	A	.	.	MAF_USDA=5.882
NC_035090.1	47013754	.	T	C	.	.	MAF_USDA=5.882
NC_035090.1	47013755	.	T	A	.	.	MAF_USDA=5.882
NC_035090.1	47013760	.	T	G	.	.	MAF_USDA=2.459
NC_035090.1	47013787	.	C	A	.	.	MAF_USDA=30.328
NC_035090.1	47013791	.	C	T	.	.	MAF_INRAE=2.5
NC_035090.1	47013967	.	T	C	.	.	MAF_INRAE=12.025;MAF_USDA=32.143
NC_035090.1	47013975	.	T	C	.	.	MAF_INRAE=26.582;MAF_USDA=12.295
NC_035090.1	47014040	.	A	T	.	.	MAF_INRAE=12.025;MAF_USDA=18.75
NC_035090.1	47014058	.	A	C	.	.	MAF_USDA=3.279
NC_035090.1	47014079	.	T	C	.	.	MAF_INRAE=13.333;MAF_USDA=2.5
NC_035090.1	47014127	.	T	G	.	.	MAF_INRAE=12.658;MAF_USDA=30.0
NC_035090.1	47014153	.	A	C	.	.	MAF_USDA=1.639
NC_035090.1	47014183	.	T	A	.	.	MAF_USDA=2.459
NC_035090.1	47014186	.	C	A	.	.	MAF_INRAE=25.949;MAF_USDA=18.235
NC_035090.1	47014429	.	G	T	.	.	MAF_USDA=1.639
NC_035090.1	47014531	.	T	A	.	.	MAF_INRAE=12.025;MAF_USDA=35.294
NC_035090.1	47014533	.	G	A	.	.	MAF_INRAE=40.833;MAF_USDA=12.941
NC_035090.1	47014668	.	G	A	.	.	MAF_INRAE=12.025;MAF_USDA=35.119
NC_035090.1	47014704	.	C	T	.	.	MAF_INRAE=12.025;MAF_USDA=33.529
NC_035090.1	47014772	.	T	C	.	.	MAF_INRAE=25.949;MAF_USDA=14.754
NC_035090.1	47014775	.	T	G	.	.	MAF_USDA=1.639
NC_035090.1	47014795	.	C	A	.	.	MAF_INRAE=10.127;MAF_USDA=15.294
NC_035090.1	47014857	.	A	C	.	.	MAF_USDA=1.639
NC_035090.1	47014922	.	G	T	.	.	MAF_INRAE=10.833;MAF_USDA=15.882
NC_035090.1	47015036	.	G	A	.	.	MAF_INRAE=12.025;MAF_USDA=32.353
NC_035090.1	47015062	.	C	T	.	.	MAF_INRAE=43.671;MAF_USDA=13.529
NC_035090.1	47015093	.	A	C	.	.	MAF_INRAE=12.025;MAF_USDA=32.941
NC_035090.1	47015099	.	C	T	.	.	MAF_INRAE=26.582;MAF_USDA=18.033
NC_035090.1	47015220	.	A	C	.	.	MAF_INRAE=12.025;MAF_USDA=32.941
NC_035090.1	47015264	.	G	A	.	.	MAF_USDA=2.459
NC_035090.1	47015269	.	C	T	.	.	MAF_INRAE=12.025;MAF_USDA=6.471
NC_035090.1	47015278	.	A	G	.	.	MAF_INRAE=9.494;MAF_USDA=15.882
NC_035090.1	47015281	.	T	A	.	.	MAF_USDA=2.459
NC_035090.1	47015315	.	A	T	.	.	MAF_INRAE=12.025;MAF_USDA=32.353
NC_035090.1	47015515	.	A	G	.	.	MAF_USDA=1.639
NC_035090.1	47015534	.	A	G	.	.	MAF_INRAE=9.494;MAF_USDA=14.706
NC_035090.1	47015558	.	T	G	.	.	MAF_INRAE=3.333
NC_035090.1	47015644	.	C	T	.	.	MAF_INRAE=9.494;MAF_USDA=15.294
NC_035090.1	47015722	.	C	A	.	.	MAF_USDA=4.098
NC_035090.1	47015791	.	A	G	.	.	MAF_USDA=14.754
NC_035090.1	47015817	.	G	A	.	.	MAF_INRAE=2.5
NC_035090.1	47015836	.	C	T	.	.	MAF_INRAE=9.494;MAF_USDA=9.412
NC_035090.1	47015945	.	C	T	.	.	MAF_INRAE=36.076;MAF_USDA=10.0
NC_035090.1	47015993	.	T	A	.	.	MAF_INRAE=12.025;MAF_USDA=34.118
NC_035090.1	47016003	.	T	C	.	.	MAF_INRAE=12.025;MAF_USDA=33.529
NC_035090.1	47016051	.	G	C	.	.	MAF_USDA=1.639
NC_035090.1	47016052	.	G	A	.	.	MAF_USDA=1.639
NC_035090.1	47016067	.	C	A	.	.	MAF_USDA=1.639
NC_035090.1	47016091	.	C	G	.	.	MAF_INRAE=40.506;MAF_USDA=11.176
NC_035090.1	47016122	.	T	G	.	.	MAF_INRAE=12.658;MAF_USDA=32.941
NC_035090.1	47016184	.	G	A	.	.	MAF_INRAE=4.167;MAF_USDA=1.639
NC_035090.1	47016472	.	G	T	.	.	MAF_INRAE=12.025;MAF_USDA=34.118
NC_035090.1	47016490	.	G	A	.	.	MAF_INRAE=26.582;MAF_USDA=16.393
NC_035090.1	47016510	.	T	G	.	.	MAF_INRAE=26.582;MAF_USDA=16.393
NC_035090.1	47016513	.	C	G	.	.	MAF_INRAE=41.139;MAF_USDA=11.176
NC_035090.1	47016546	.	G	A	.	.	MAF_USDA=13.934
NC_035090.1	47016556	.	G	A	.	.	MAF_INRAE=41.139;MAF_USDA=11.176
NC_035090.1	47016557	.	C	G	.	.	MAF_USDA=1.639
NC_035090.1	47016597	.	T	C	.	.	MAF_INRAE=12.025;MAF_USDA=34.706
NC_035090.1	47016634	.	T	C	.	.	MAF_USDA=4.098
NC_035090.1	47016712	.	T	A	.	.	MAF_USDA=15.574
NC_035090.1	47016717	.	A	T	.	.	MAF_USDA=15.574
NC_035090.1	47016796	.	T	C	.	.	MAF_INRAE=12.025;MAF_USDA=33.529
NC_035090.1	47016884	.	A	G	.	.	MAF_INRAE=12.025;MAF_USDA=32.941
NC_035090.1	47017019	.	G	T	.	.	MAF_INRAE=12.5;MAF_USDA=2.459
NC_035090.1	47017040	.	A	T	.	.	MAF_INRAE=17.089;MAF_USDA=40.588
NC_035090.1	47017130	.	G	A	.	.	MAF_USDA=1.639
NC_035090.1	47017198	.	C	T	.	.	MAF_INRAE=10.833;MAF_USDA=15.294
NC_035090.1	47017218	.	C	T	.	.	MAF_INRAE=12.658;MAF_USDA=32.941
NC_035090.1	47017224	.	C	A	.	.	MAF_USDA=1.639
NC_035090.1	47017257	.	T	A	.	.	MAF_USDA=10.417
NC_035090.1	47017258	.	T	A	.	.	MAF_USDA=10.417
NC_035090.1	47017259	.	A	T	.	.	MAF_USDA=16.667
NC_035090.1	47017260	.	A	T	.	.	MAF_USDA=10.588
NC_035090.1	47017263	.	A	T	.	.	MAF_INRAE=12.5;MAF_USDA=31.765
NC_035090.1	47017265	.	A	T	.	.	MAF_USDA=8.197
NC_035090.1	47017311	.	T	C	.	.	MAF_USDA=1.639
NC_035090.1	47017324	.	T	A	.	.	MAF_INRAE=10.833;MAF_USDA=16.471
NC_035090.1	47017373	.	G	A	.	.	MAF_INRAE=9.494;MAF_USDA=9.412
NC_035090.1	47017391	.	C	T	.	.	MAF_INRAE=8.861;MAF_USDA=6.25
NC_035090.1	47017499	.	G	A	.	.	MAF_USDA=4.118
NC_035090.1	47017505	.	A	T	.	.	MAF_USDA=9.016
NC_035090.1	47017508	.	G	A	.	.	MAF_INRAE=12.5;MAF_USDA=11.765
NC_035090.1	47017536	.	C	A	.	.	MAF_USDA=4.098
NC_035090.1	47017575	.	A	C	.	.	MAF_INRAE=12.025;MAF_USDA=33.529
NC_035090.1	47017682	.	A	G	.	.	MAF_INRAE=12.025;MAF_USDA=32.941
NC_035090.1	47017842	.	A	G	.	.	MAF_INRAE=12.025;MAF_USDA=32.941
NC_035090.1	47017884	.	A	T	.	.	MAF_USDA=1.639
NC_035090.1	47017893	.	G	A	.	.	MAF_USDA=2.459
NC_035090.1	47018000	.	T	G	.	.	MAF_USDA=1.639
NC_035090.1	47018048	.	G	T	.	.	MAF_INRAE=10.833;MAF_USDA=16.471
NC_035090.1	47018073	.	C	T	.	.	MAF_USDA=10.588
NC_035090.1	47018113	.	G	A	.	.	MAF_USDA=1.639
NC_035090.1	47018268	.	G	T	.	.	MAF_USDA=1.639
NC_035090.1	47018291	.	G	A	.	.	MAF_USDA=13.115
NC_035090.1	47018337	.	T	C	.	.	MAF_INRAE=16.456
NC_035090.1	47018353	.	G	T	.	.	MAF_USDA=7.647
NC_035090.1	47018397	.	A	G	.	.	MAF_INRAE=12.025;MAF_USDA=34.118
NC_035090.1	47018407	.	C	T	.	.	MAF_INRAE=12.025;MAF_USDA=34.706
NC_035090.1	47018578	.	T	C	.	.	MAF_USDA=1.639
NC_035090.1	47018690	.	T	A	.	.	MAF_USDA=2.459
NC_035090.1	47018822	.	G	T	.	.	MAF_INRAE=43.671;MAF_USDA=20.588
NC_035090.1	47018826	.	A	T	.	.	MAF_INRAE=9.494;MAF_USDA=11.176
NC_035090.1	47019008	.	C	T	.	.	MAF_INRAE=9.494;MAF_USDA=12.353
NC_035090.1	47019062	.	C	T	.	.	MAF_USDA=4.918
NC_035090.1	47019259	.	G	T	.	.	MAF_USDA=3.279
NC_035090.1	47019267	.	C	T	.	.	MAF_USDA=4.098
NC_035090.1	47019270	.	C	T	.	.	MAF_USDA=3.279
NC_035090.1	47019282	.	G	A	.	.	MAF_USDA=3.279
NC_035090.1	47019348	.	A	C	.	.	MAF_INRAE=26.582;MAF_USDA=8.197
NC_035090.1	47019368	.	T	G	.	.	MAF_INRAE=29.747;MAF_USDA=28.235
NC_035090.1	47019435	.	G	A	.	.	MAF_INRAE=8.861;MAF_USDA=11.765
NC_035090.1	47019441	.	G	A	.	.	MAF_INRAE=8.861;MAF_USDA=11.765
NC_035090.1	47019536	.	A	G	.	.	MAF_USDA=4.098
NC_035090.1	47019637	.	A	G	.	.	MAF_USDA=9.016
NC_035090.1	47019688	.	A	G	.	.	MAF_INRAE=1.667;MAF_USDA=2.459
NC_035090.1	47019773	.	C	A	.	.	MAF_USDA=1.639
NC_035090.1	47019907	.	T	G	.	.	MAF_INRAE=29.747;MAF_USDA=29.412
NC_035090.1	47019911	.	G	C	.	.	MAF_INRAE=8.861;MAF_USDA=11.176
NC_035090.1	47019914	.	A	G	.	.	MAF_INRAE=4.167;MAF_USDA=11.176
NC_035090.1	47019921	.	T	C	.	.	MAF_INRAE=8.861;MAF_USDA=12.941
NC_035090.1	47019929	.	G	A	.	.	MAF_INRAE=8.861;MAF_USDA=11.765
NC_035090.1	47019934	.	C	T	.	.	MAF_INRAE=8.861;MAF_USDA=12.353
NC_035090.1	47019950	.	C	T	.	.	MAF_USDA=1.639
NC_035090.1	47020025	.	G	T	.	.	MAF_INRAE=10.833;MAF_USDA=15.294
NC_035090.1	47020043	.	C	G	.	.	MAF_USDA=24.118
NC_035090.1	47020058	.	T	C	.	.	MAF_USDA=1.639
NC_035090.1	47020059	.	A	T	.	.	MAF_INRAE=9.494;MAF_USDA=12.941
NC_035090.1	47020076	.	A	G	.	.	MAF_USDA=7.377
NC_035090.1	47020082	.	T	G	.	.	MAF_INRAE=12.658;MAF_USDA=39.412
NC_035090.1	47020089	.	A	T	.	.	MAF_INRAE=1.667;MAF_USDA=2.459
NC_035090.1	47020093	.	T	A	.	.	MAF_USDA=9.016
NC_035090.1	47020121	.	T	A	.	.	MAF_INRAE=26.582;MAF_USDA=17.213
NC_035090.1	47020122	.	A	T	.	.	MAF_INRAE=1.667;MAF_USDA=2.459
NC_035090.1	47020133	.	C	T	.	.	MAF_INRAE=4.167
NC_035090.1	47020147	.	T	G	.	.	MAF_INRAE=21.519;MAF_USDA=47.647
NC_035090.1	47020267	.	A	C	.	.	MAF_USDA=23.529
NC_035090.1	47020449	.	G	T	.	.	MAF_INRAE=10.833;MAF_USDA=16.471
NC_035090.1	47020515	.	G	T	.	.	MAF_INRAE=15.0;MAF_USDA=40.0
NC_035090.1	47020622	.	A	T	.	.	MAF_INRAE=9.494;MAF_USDA=10.588
NC_035090.1	47020675	.	A	G	.	.	MAF_INRAE=4.167;MAF_USDA=12.941
NC_035090.1	47020687	.	G	A	.	.	MAF_INRAE=4.167;MAF_USDA=12.941
NC_035090.1	47020746	.	C	G	.	.	MAF_INRAE=4.167;MAF_USDA=1.639
NC_035090.1	47020747	.	G	A	.	.	MAF_USDA=3.279
NC_035090.1	47020783	.	A	G	.	.	MAF_INRAE=9.494;MAF_USDA=11.176
NC_035090.1	47020808	.	A	G	.	.	MAF_INRAE=9.494;MAF_USDA=11.765
NC_035090.1	47020815	.	G	A	.	.	MAF_USDA=4.098
NC_035090.1	47020860	.	G	T	.	.	MAF_INRAE=32.278;MAF_USDA=12.295
NC_035090.1	47020865	.	T	A	.	.	MAF_INRAE=9.494;MAF_USDA=10.588
NC_035090.1	47020905	.	C	T	.	.	MAF_USDA=5.882
NC_035090.1	47020932	.	A	G	.	.	MAF_INRAE=10.127;MAF_USDA=12.353
NC_035090.1	47021048	.	G	A	.	.	MAF_USDA=15.574
NC_035090.1	47021105	.	G	A	.	.	MAF_INRAE=10.0;MAF_USDA=14.118
NC_035090.1	47021122	.	C	T	.	.	MAF_INRAE=11.667;MAF_USDA=15.294
NC_035090.1	47021391	.	C	T	.	.	MAF_INRAE=11.667;MAF_USDA=2.459
NC_035090.1	47021438	.	T	C	.	.	MAF_INRAE=9.494;MAF_USDA=12.353
NC_035090.1	47021628	.	G	A	.	.	MAF_USDA=1.639
NC_035090.1	47021658	.	G	T	.	.	MAF_USDA=1.639
NC_035090.1	47021788	.	T	C	.	.	MAF_INRAE=9.494;MAF_USDA=12.353
NC_035090.1	47021797	.	C	G	.	.	MAF_USDA=8.197
NC_035090.1	47021798	.	C	T	.	.	MAF_USDA=8.197
NC_035090.1	47021843	.	G	A	.	.	MAF_INRAE=9.494;MAF_USDA=12.353
NC_035090.1	47021885	.	C	T	.	.	MAF_INRAE=9.494;MAF_USDA=12.941
NC_035090.1	47021914	.	C	T	.	.	MAF_USDA=4.098
NC_035090.1	47021938	.	C	G	.	.	MAF_INRAE=10.833;MAF_USDA=16.471
NC_035090.1	47021964	.	G	A	.	.	MAF_INRAE=8.861;MAF_USDA=12.941
NC_035090.1	47022002	.	T	G	.	.	MAF_INRAE=8.861;MAF_USDA=12.353
NC_035090.1	47022042	.	A	C	.	.	MAF_INRAE=8.861;MAF_USDA=12.5
NC_035090.1	47022121	.	G	A	.	.	MAF_INRAE=10.833;MAF_USDA=15.294
NC_035090.1	47022151	.	T	G	.	.	MAF_USDA=7.377
NC_035090.1	47022217	.	C	T	.	.	MAF_INRAE=9.494;MAF_USDA=11.765
NC_035090.1	47022221	.	A	C	.	.	MAF_INRAE=4.167;MAF_USDA=12.353
NC_035090.1	47022336	.	T	C	.	.	MAF_USDA=8.197
NC_035090.1	47022398	.	C	A	.	.	MAF_INRAE=9.494;MAF_USDA=11.765
NC_035090.1	47022544	.	C	T	.	.	MAF_USDA=1.639
NC_035090.1	47022625	.	A	T	.	.	MAF_INRAE=9.494;MAF_USDA=11.765
NC_035090.1	47022639	.	C	A	.	.	MAF_INRAE=9.494;MAF_USDA=10.0
NC_035090.1	47022680	.	C	T	.	.	MAF_USDA=1.639
NC_035090.1	47022855	.	G	T	.	.	MAF_USDA=9.016
NC_035090.1	47022884	.	A	G	.	.	MAF_INRAE=32.278;MAF_USDA=11.475
NC_035090.1	47022970	.	G	A	.	.	MAF_INRAE=26.582;MAF_USDA=15.574
NC_035090.1	47023003	.	G	T	.	.	MAF_INRAE=12.025;MAF_USDA=8.235
NC_035090.1	47023100	.	T	C	.	.	MAF_INRAE=9.494;MAF_USDA=11.765
NC_035090.1	47023107	.	A	C	.	.	MAF_INRAE=9.494;MAF_USDA=10.588
NC_035090.1	47023175	.	T	G	.	.	MAF_USDA=1.639
NC_035090.1	47023230	.	T	G	.	.	MAF_INRAE=9.494;MAF_USDA=12.353
NC_035090.1	47023247	.	G	A	.	.	MAF_USDA=10.417
NC_035090.1	47023357	.	A	T	.	.	MAF_USDA=1.639
NC_035090.1	47023364	.	C	T	.	.	MAF_INRAE=8.861;MAF_USDA=6.25
NC_035090.1	47023375	.	T	G	.	.	MAF_USDA=1.639
NC_035090.1	47023466	.	A	G	.	.	MAF_INRAE=43.671;MAF_USDA=19.412
NC_035090.1	47023652	.	G	T	.	.	MAF_USDA=3.279
NC_035090.1	47023655	.	T	A	.	.	MAF_USDA=3.279
NC_035090.1	47023691	.	G	T	.	.	MAF_INRAE=26.582;MAF_USDA=41.176
NC_035090.1	47023745	.	G	A	.	.	MAF_INRAE=8.861;MAF_USDA=6.25
NC_035090.1	47023746	.	A	G	.	.	MAF_USDA=1.639
NC_035090.1	47023751	.	T	A	.	.	MAF_INRAE=1.667;MAF_USDA=3.279
NC_035090.1	47023752	.	T	A	.	.	MAF_INRAE=38.608;MAF_USDA=16.471
NC_035090.1	47023769	.	G	A	.	.	MAF_INRAE=9.494;MAF_USDA=11.765
NC_035090.1	47023801	.	T	G	.	.	MAF_INRAE=17.089
NC_035090.1	47023806	.	A	C	.	.	MAF_USDA=2.459
NC_035090.1	47023810	.	G	T	.	.	MAF_USDA=2.459
NC_035090.1	47023904	.	A	C	.	.	MAF_INRAE=4.167;MAF_USDA=27.083
NC_035090.1	47023911	.	G	A	.	.	MAF_INRAE=4.167;MAF_USDA=19.412
NC_035090.1	47023941	.	T	C	.	.	MAF_INRAE=9.494;MAF_USDA=8.824
NC_035090.1	47023975	.	C	A	.	.	MAF_INRAE=9.494;MAF_USDA=9.412
NC_035090.1	47023990	.	T	A	.	.	MAF_INRAE=26.582;MAF_USDA=17.213
NC_035090.1	47024069	.	T	C	.	.	MAF_INRAE=9.494;MAF_USDA=12.941
NC_035090.1	47024095	.	A	G	.	.	MAF_INRAE=12.025;MAF_USDA=5.294
NC_035090.1	47024143	.	C	A	.	.	MAF_INRAE=26.582;MAF_USDA=15.574
NC_035090.1	47024156	.	C	T	.	.	MAF_USDA=6.471
NC_035090.1	47024166	.	C	A	.	.	MAF_USDA=7.059
NC_035090.1	47024176	.	A	C	.	.	MAF_USDA=31.765
NC_035090.1	47024179	.	C	T	.	.	MAF_USDA=31.765
NC_035090.1	47024201	.	C	G	.	.	MAF_USDA=1.639
NC_035090.1	47024216	.	C	T	.	.	MAF_INRAE=9.494;MAF_USDA=10.588
NC_035090.1	47024265	.	G	T	.	.	MAF_INRAE=9.494;MAF_USDA=10.588
NC_035090.1	47024320	.	G	A	.	.	MAF_INRAE=9.494;MAF_USDA=10.588
NC_035090.1	47024348	.	C	A	.	.	MAF_INRAE=9.494;MAF_USDA=10.588
NC_035090.1	47024419	.	G	A	.	.	MAF_INRAE=9.494;MAF_USDA=10.588
NC_035090.1	47024434	.	C	T	.	.	MAF_INRAE=8.861;MAF_USDA=7.059
NC_035090.1	47024462	.	T	G	.	.	MAF_INRAE=9.494;MAF_USDA=10.588
NC_035090.1	47024478	.	T	C	.	.	MAF_INRAE=9.494;MAF_USDA=12.353
NC_035090.1	47024519	.	T	A	.	.	MAF_INRAE=20.253;MAF_USDA=24.706
NC_035090.1	47024529	.	T	C	.	.	MAF_INRAE=9.494;MAF_USDA=10.588
NC_035090.1	47024538	.	C	T	.	.	MAF_INRAE=12.025;MAF_USDA=8.235
NC_035090.1	47024557	.	A	T	.	.	MAF_USDA=3.279
NC_035090.1	47024608	.	C	T	.	.	MAF_INRAE=9.494;MAF_USDA=11.176
NC_035090.1	47024665	.	A	C	.	.	MAF_INRAE=9.494;MAF_USDA=11.176
NC_035090.1	47024671	.	T	G	.	.	MAF_INRAE=9.494;MAF_USDA=27.083
NC_035090.1	47024686	.	C	T	.	.	MAF_INRAE=9.494;MAF_USDA=11.765
NC_035090.1	47024719	.	A	C	.	.	MAF_INRAE=9.494;MAF_USDA=10.588
NC_035090.1	47024759	.	G	T	.	.	MAF_INRAE=10.833;MAF_USDA=15.294
NC_035090.1	47024764	.	T	C	.	.	MAF_INRAE=9.494;MAF_USDA=10.588
NC_035090.1	47024819	.	T	A	.	.	MAF_INRAE=9.494;MAF_USDA=10.714
NC_035090.1	47024823	.	G	T	.	.	MAF_INRAE=4.167;MAF_USDA=9.524
NC_035090.1	47024847	.	C	T	.	.	MAF_INRAE=1.667;MAF_USDA=2.459
NC_035090.1	47024913	.	A	C	.	.	MAF_INRAE=9.494;MAF_USDA=10.0
NC_035090.1	47024915	.	A	G	.	.	MAF_INRAE=4.167;MAF_USDA=10.0
NC_035090.1	47024923	.	G	T	.	.	MAF_INRAE=4.167;MAF_USDA=27.083
NC_035090.1	47024927	.	C	A	.	.	MAF_INRAE=4.167;MAF_USDA=27.083
NC_035090.1	47024933	.	G	T	.	.	MAF_INRAE=9.494;MAF_USDA=10.588
NC_035090.1	47024945	.	C	T	.	.	MAF_INRAE=32.911;MAF_USDA=12.295
NC_035090.1	47024946	.	A	G	.	.	MAF_INRAE=31.667;MAF_USDA=42.353
NC_035090.1	47025003	.	G	A	.	.	MAF_INRAE=3.333
NC_035090.1	47025007	.	G	A	.	.	MAF_INRAE=3.333
NC_035090.1	47025014	.	C	A	.	.	MAF_INRAE=3.333
NC_035090.1	47025016	.	T	C	.	.	MAF_INRAE=3.333
NC_035090.1	47025056	.	A	C	.	.	MAF_USDA=1.639
NC_035090.1	47025107	.	C	T	.	.	MAF_USDA=1.639
NC_035090.1	47025134	.	T	C	.	.	MAF_INRAE=8.861
NC_035090.1	47025137	.	T	A	.	.	MAF_USDA=1.639
NC_035090.1	47025174	.	A	C	.	.	MAF_INRAE=26.582;MAF_USDA=4.918
NC_035090.1	47025187	.	C	A	.	.	MAF_INRAE=43.671;MAF_USDA=19.412
NC_035090.1	47025387	.	G	A	.	.	MAF_INRAE=9.494;MAF_USDA=10.0
NC_035090.1	47025452	.	G	A	.	.	MAF_USDA=2.459
NC_035090.1	47025467	.	G	A	.	.	MAF_INRAE=43.671;MAF_USDA=18.824
NC_035090.1	47025478	.	T	C	.	.	MAF_INRAE=44.304;MAF_USDA=18.452
NC_035090.1	47025488	.	C	G	.	.	MAF_USDA=31.548
NC_035090.1	47025608	.	A	G	.	.	MAF_INRAE=9.494;MAF_USDA=10.588
NC_035090.1	47025708	.	C	T	.	.	MAF_INRAE=9.494;MAF_USDA=11.176
NC_035090.1	47025755	.	T	A	.	.	MAF_INRAE=9.494;MAF_USDA=9.412
NC_035090.1	47025759	.	A	G	.	.	MAF_INRAE=4.167;MAF_USDA=10.588
NC_035090.1	47025824	.	C	A	.	.	MAF_USDA=1.639
NC_035090.1	47025848	.	A	G	.	.	MAF_INRAE=9.494;MAF_USDA=12.353
NC_035090.1	47025888	.	A	G	.	.	MAF_INRAE=9.494;MAF_USDA=11.765
NC_035090.1	47025920	.	C	T	.	.	MAF_INRAE=9.494;MAF_USDA=10.588
NC_035090.1	47025988	.	A	T	.	.	MAF_USDA=6.471
NC_035090.1	47026055	.	A	C	.	.	MAF_USDA=1.639
NC_035090.1	47026066	.	G	C	.	.	MAF_USDA=1.639
NC_035090.1	47026090	.	G	A	.	.	MAF_USDA=16.393
NC_035090.1	47026215	.	G	T	.	.	MAF_INRAE=36.076;MAF_USDA=42.941
NC_035090.1	47026265	.	C	T	.	.	MAF_INRAE=9.494;MAF_USDA=10.588
NC_035090.1	47026376	.	C	G	.	.	MAF_INRAE=9.494;MAF_USDA=9.412
NC_035090.1	47026377	.	T	G	.	.	MAF_INRAE=4.167;MAF_USDA=10.0
NC_035090.1	47026468	.	C	A	.	.	MAF_INRAE=9.494;MAF_USDA=10.119
NC_035090.1	47026483	.	T	G	.	.	MAF_USDA=1.667
NC_035090.1	47026530	.	A	C	.	.	MAF_INRAE=9.494;MAF_USDA=10.588
NC_035090.1	47026559	.	C	A	.	.	MAF_INRAE=9.494;MAF_USDA=10.588
NC_035090.1	47026576	.	G	A	.	.	MAF_INRAE=9.494;MAF_USDA=10.588
NC_035090.1	47026611	.	C	T	.	.	MAF_INRAE=9.494;MAF_USDA=10.588
NC_035090.1	47026620	.	G	T	.	.	MAF_USDA=4.918
NC_035090.1	47026637	.	A	G	.	.	MAF_INRAE=9.494;MAF_USDA=14.118
NC_035090.1	47026744	.	T	A	.	.	MAF_INRAE=9.494;MAF_USDA=11.176
NC_035090.1	47026819	.	G	A	.	.	MAF_USDA=1.639
NC_035090.1	47026851	.	C	G	.	.	MAF_INRAE=43.038;MAF_USDA=24.706
NC_035090.1	47026884	.	G	A	.	.	MAF_INRAE=9.494;MAF_USDA=10.588
NC_035090.1	47026904	.	G	T	.	.	MAF_INRAE=8.861;MAF_USDA=2.353
NC_035090.1	47026949	.	G	C	.	.	MAF_INRAE=9.494;MAF_USDA=11.176
NC_035090.1	47026955	.	T	A	.	.	MAF_USDA=1.639
NC_035090.1	47026968	.	G	A	.	.	MAF_USDA=9.836
NC_035090.1	47026970	.	T	G	.	.	MAF_INRAE=9.494;MAF_USDA=11.176
NC_035090.1	47026979	.	A	T	.	.	MAF_INRAE=9.494;MAF_USDA=10.588
NC_035090.1	47027019	.	G	T	.	.	MAF_USDA=1.639
NC_035090.1	47027052	.	C	A	.	.	MAF_INRAE=9.494;MAF_USDA=10.588
NC_035090.1	47027088	.	T	A	.	.	MAF_USDA=9.836
NC_035090.1	47027101	.	G	T	.	.	MAF_USDA=2.459
NC_035090.1	47027103	.	G	T	.	.	MAF_INRAE=26.582;MAF_USDA=9.836
NC_035090.1	47027179	.	C	A	.	.	MAF_USDA=6.471
NC_035090.1	47027213	.	G	A	.	.	MAF_INRAE=8.861;MAF_USDA=10.588
NC_035090.1	47027258	.	C	T	.	.	MAF_INRAE=9.494;MAF_USDA=10.588
NC_035090.1	47027275	.	T	G	.	.	MAF_INRAE=29.747;MAF_USDA=37.647
NC_035090.1	47027319	.	C	A	.	.	MAF_INRAE=32.278;MAF_USDA=12.295
NC_035090.1	47027446	.	T	C	.	.	MAF_USDA=31.176
NC_035090.1	47027464	.	T	G	.	.	MAF_USDA=31.765
NC_035090.1	47027483	.	C	T	.	.	MAF_USDA=8.197
NC_035090.1	47027558	.	C	G	.	.	MAF_USDA=33.333
NC_035090.1	47027559	.	A	G	.	.	MAF_USDA=33.333
NC_035090.1	47027560	.	T	G	.	.	MAF_USDA=33.333
NC_035090.1	47027578	.	G	T	.	.	MAF_INRAE=21.519;MAF_USDA=43.529
NC_035090.1	47027619	.	T	A	.	.	MAF_INRAE=10.833;MAF_USDA=15.882
NC_035090.1	47027629	.	C	G	.	.	MAF_USDA=1.639
NC_035090.1	47027735	.	T	G	.	.	MAF_USDA=1.639
NC_035090.1	47027749	.	C	T	.	.	MAF_INRAE=9.494;MAF_USDA=9.412
NC_035090.1	47027990	.	C	T	.	.	MAF_INRAE=12.025;MAF_USDA=5.294
NC_035090.1	47028150	.	C	T	.	.	MAF_USDA=31.176
NC_035090.1	47028157	.	T	A	.	.	MAF_INRAE=26.582;MAF_USDA=8.197
NC_035090.1	47028160	.	T	G	.	.	MAF_INRAE=31.667;MAF_USDA=8.197
NC_035090.1	47028360	.	A	G	.	.	MAF_INRAE=9.494;MAF_USDA=8.824
NC_035090.1	47028438	.	G	T	.	.	MAF_INRAE=9.494;MAF_USDA=9.524
NC_035090.1	47028476	.	G	A	.	.	MAF_INRAE=26.582;MAF_USDA=8.197
NC_035090.1	47028498	.	C	A	.	.	MAF_USDA=12.295
NC_035090.1	47028579	.	C	T	.	.	MAF_USDA=2.353
NC_035090.1	47028580	.	A	G,T	.	.	MAF_INRAE=26.316
NC_035090.1	47028582	.	A	G	.	.	MAF_USDA=30.0
NC_035090.1	47028604	.	G	A	.	.	MAF_INRAE=2.5;MAF_USDA=4.918
NC_035090.1	47028634	.	C	A	.	.	MAF_USDA=1.639
NC_035090.1	47028648	.	G	T	.	.	MAF_USDA=4.098
NC_035090.1	47028686	.	C	T	.	.	MAF_INRAE=8.861;MAF_USDA=2.353
NC_035090.1	47028699	.	C	G	.	.	MAF_USDA=9.016
NC_035090.1	47028712	.	C	T	.	.	MAF_USDA=5.294
NC_035090.1	47028713	.	G	A	.	.	MAF_USDA=1.639
NC_035090.1	47028722	.	T	C	.	.	MAF_USDA=4.098
NC_035090.1	47028728	.	T	C	.	.	MAF_USDA=8.197
NC_035090.1	47028765	.	G	T	.	.	MAF_USDA=3.279
NC_035090.1	47028802	.	G	A	.	.	MAF_INRAE=26.582;MAF_USDA=11.475
NC_035090.1	47028812	.	C	T	.	.	MAF_USDA=1.639
NC_035090.1	47028822	.	C	A	.	.	MAF_INRAE=19.62;MAF_USDA=22.941
NC_035090.1	47028823	.	A	T	.	.	MAF_INRAE=11.667;MAF_USDA=8.235
NC_035090.1	47028828	.	T	C	.	.	MAF_INRAE=17.089
NC_035090.1	47028868	.	C	G	.	.	MAF_USDA=4.098
NC_035090.1	47028873	.	A	C	.	.	MAF_USDA=4.098
NC_035090.1	47028906	.	A	G	.	.	MAF_USDA=3.279
NC_035090.1	47029034	.	G	T	.	.	MAF_INRAE=43.671;MAF_USDA=27.059
NC_035090.1	47029070	.	A	C	.	.	MAF_INRAE=26.582;MAF_USDA=8.197
NC_035090.1	47029086	.	C	T	.	.	MAF_USDA=1.639
NC_035090.1	47029155	.	C	T	.	.	MAF_INRAE=12.025;MAF_USDA=8.235
NC_035090.1	47029222	.	A	G	.	.	MAF_INRAE=10.833;MAF_USDA=15.294
NC_035090.1	47029245	.	C	T	.	.	MAF_INRAE=43.671;MAF_USDA=26.471
NC_035090.1	47029277	.	A	C	.	.	MAF_INRAE=43.671;MAF_USDA=6.25
NC_035090.1	47029336	.	C	T	.	.	MAF_USDA=1.639
NC_035090.1	47029347	.	A	C	.	.	MAF_USDA=2.459
NC_035090.1	47029351	.	T	A	.	.	MAF_USDA=30.0
NC_035090.1	47029447	.	G	A	.	.	MAF_INRAE=1.667;MAF_USDA=2.459
NC_035090.1	47029449	.	A	G	.	.	MAF_USDA=1.639
NC_035090.1	47029513	.	G	A	.	.	MAF_USDA=2.459
NC_035090.1	47029546	.	G	A	.	.	MAF_INRAE=9.494;MAF_USDA=9.412
NC_035090.1	47029666	.	G	A	.	.	MAF_USDA=9.836
NC_035090.1	47029683	.	G	A	.	.	MAF_INRAE=34.177;MAF_USDA=15.574
NC_035090.1	47029719	.	T	A	.	.	MAF_INRAE=10.833;MAF_USDA=15.882
NC_035090.1	47029740	.	G	A	.	.	MAF_INRAE=4.167
NC_035090.1	47029779	.	G	A	.	.	MAF_USDA=2.459
NC_035090.1	47029789	.	G	A	.	.	MAF_INRAE=4.167
NC_035090.1	47029798	.	A	T	.	.	MAF_USDA=7.377
NC_035090.1	47030005	.	A	G	.	.	MAF_INRAE=20.253;MAF_USDA=24.706
NC_035090.1	47030031	.	T	A	.	.	MAF_INRAE=4.167;MAF_USDA=27.381
NC_035090.1	47030032	.	T	A	.	.	MAF_USDA=23.333
NC_035090.1	47030040	.	T	G	.	.	MAF_USDA=15.833
NC_035090.1	47030069	.	T	G	.	.	MAF_INRAE=44.937;MAF_USDA=46.471
NC_035090.1	47030085	.	C	T	.	.	MAF_USDA=4.918
NC_035090.1	47030086	.	G	A	.	.	MAF_INRAE=9.494
NC_035090.1	47030110	.	T	A	.	.	MAF_USDA=2.459
NC_035090.1	47030130	.	T	G	.	.	MAF_INRAE=44.304;MAF_USDA=47.647
NC_035090.1	47030170	.	C	T	.	.	MAF_USDA=2.941
NC_035090.1	47030172	.	A	T	.	.	MAF_INRAE=9.494;MAF_USDA=9.412
NC_035090.1	47030173	.	G	T	.	.	MAF_INRAE=4.167;MAF_USDA=9.412
NC_035090.1	47030249	.	G	A	.	.	MAF_INRAE=5.833;MAF_USDA=5.882
NC_035090.1	47030299	.	T	A	.	.	MAF_INRAE=34.81;MAF_USDA=14.754
NC_035090.1	47030309	.	C	G	.	.	MAF_INRAE=10.833;MAF_USDA=15.294
NC_035090.1	47030326	.	C	A	.	.	MAF_INRAE=43.671;MAF_USDA=33.529
NC_035090.1	47030417	.	C	T	.	.	MAF_INRAE=34.81;MAF_USDA=13.934
NC_035090.1	47030418	.	T	G	.	.	MAF_INRAE=32.5;MAF_USDA=13.934
NC_035090.1	47030438	.	T	G	.	.	MAF_INRAE=34.177;MAF_USDA=13.115
NC_035090.1	47030462	.	C	T	.	.	MAF_INRAE=34.177;MAF_USDA=13.115
NC_035090.1	47030480	.	T	A	.	.	MAF_USDA=4.098
NC_035090.1	47030548	.	T	C	.	.	MAF_INRAE=34.81;MAF_USDA=14.754
NC_035090.1	47030613	.	A	G	.	.	MAF_INRAE=33.544;MAF_USDA=14.754
NC_035090.1	47030625	.	G	A	.	.	MAF_USDA=11.475
NC_035090.1	47030672	.	A	G	.	.	MAF_INRAE=43.038;MAF_USDA=20.0
NC_035090.1	47030748	.	A	C	.	.	MAF_USDA=6.557
NC_035090.1	47030775	.	T	G	.	.	MAF_USDA=4.918
NC_035090.1	47030793	.	A	T	.	.	MAF_USDA=3.279
NC_035090.1	47030797	.	G	T	.	.	MAF_INRAE=10.833;MAF_USDA=15.882
NC_035090.1	47030815	.	A	T	.	.	MAF_INRAE=8.861;MAF_USDA=4.118
NC_035090.1	47030816	.	C	T	.	.	MAF_INRAE=8.333;MAF_USDA=20.833
NC_035090.1	47030820	.	C	T	.	.	MAF_USDA=14.583
NC_035090.1	47030855	.	G	A	.	.	MAF_USDA=4.098
NC_035090.1	47030859	.	C	A,T	.	.	MAF_INRAE=33.544
NC_035090.1	47030891	.	A	T	.	.	MAF_USDA=11.475
NC_035090.1	47030897	.	C	A	.	.	MAF_USDA=3.279
NC_035090.1	47030900	.	G	A	.	.	MAF_USDA=8.197
NC_035090.1	47031010	.	T	C	.	.	MAF_INRAE=1.667;MAF_USDA=2.459
NC_035090.1	47031066	.	A	G	.	.	MAF_INRAE=9.494;MAF_USDA=9.412
NC_035090.1	47031094	.	C	T	.	.	MAF_INRAE=19.62;MAF_USDA=24.706
NC_035090.1	47031107	.	C	T	.	.	MAF_INRAE=21.519;MAF_USDA=29.412
NC_035090.1	47031109	.	C	T	.	.	MAF_INRAE=48.333;MAF_USDA=25.882
NC_035090.1	47031137	.	T	G	.	.	MAF_INRAE=20.253;MAF_USDA=27.647
NC_035090.1	47031168	.	A	G	.	.	MAF_INRAE=31.646;MAF_USDA=12.295
NC_035090.1	47031340	.	G	A	.	.	MAF_INRAE=21.519;MAF_USDA=39.412
NC_035090.1	47031345	.	G	A	.	.	MAF_USDA=6.471
NC_035090.1	47031419	.	A	T	.	.	MAF_INRAE=1.667
NC_035090.1	47031645	.	T	A	.	.	MAF_INRAE=25.949;MAF_USDA=9.016
NC_035090.1	47031728	.	C	T	.	.	MAF_INRAE=41.139;MAF_USDA=21.311
NC_035090.1	47031900	.	T	G	.	.	MAF_INRAE=11.392;MAF_USDA=8.824
NC_035090.1	47031904	.	T	C	.	.	MAF_INRAE=40.506;MAF_USDA=20.492
NC_035090.1	47031905	.	C	A	.	.	MAF_INRAE=27.5;MAF_USDA=30.588
NC_035090.1	47031906	.	T	A	.	.	MAF_INRAE=9.167;MAF_USDA=15.882
NC_035090.1	47031931	.	C	T	.	.	MAF_USDA=13.115
NC_035090.1	47031932	.	T	A	.	.	MAF_USDA=13.115
NC_035090.1	47031998	.	C	T	.	.	MAF_USDA=1.639
NC_035090.1	47032045	.	A	C	.	.	MAF_INRAE=32.278;MAF_USDA=12.295
NC_035090.1	47032209	.	G	T	.	.	MAF_INRAE=32.278;MAF_USDA=12.295
NC_035090.1	47032241	.	C	T	.	.	MAF_INRAE=9.494;MAF_USDA=9.412
NC_035090.1	47032248	.	A	G	.	.	MAF_INRAE=43.671;MAF_USDA=16.471
NC_035090.1	47032249	.	G	A	.	.	MAF_INRAE=5.833;MAF_USDA=5.882
NC_035090.1	47032255	.	A	T	.	.	MAF_INRAE=11.392;MAF_USDA=8.235
NC_035090.1	47032423	.	C	T	.	.	MAF_INRAE=10.127;MAF_USDA=2.459
NC_035090.1	47032426	.	G	A	.	.	MAF_USDA=7.377
NC_035090.1	47032549	.	C	A	.	.	MAF_USDA=2.459
NC_035090.1	47032550	.	A	T	.	.	MAF_USDA=8.235
NC_035090.1	47032562	.	A	C	.	.	MAF_USDA=6.471
NC_035090.1	47032741	.	C	T	.	.	MAF_INRAE=11.392;MAF_USDA=9.412
NC_035090.1	47032796	.	G	T	.	.	MAF_USDA=4.098
NC_035090.1	47032942	.	G	A	.	.	MAF_USDA=1.639
NC_035090.1	47032965	.	C	T	.	.	MAF_INRAE=12.025;MAF_USDA=8.235
NC_035090.1	47033196	.	T	G	.	.	MAF_INRAE=26.582;MAF_USDA=8.197
NC_035090.1	47033214	.	C	T	.	.	MAF_INRAE=11.667;MAF_USDA=1.639
NC_035090.1	47033255	.	T	C	.	.	MAF_INRAE=29.747;MAF_USDA=31.176
NC_035090.1	47033262	.	C	T	.	.	MAF_INRAE=21.519;MAF_USDA=48.235
NC_035090.1	47033315	.	G	C	.	.	MAF_USDA=2.459
NC_035090.1	47033319	.	C	T	.	.	MAF_INRAE=21.519;MAF_USDA=48.235
NC_035090.1	47033325	.	C	T	.	.	MAF_INRAE=21.519;MAF_USDA=48.824
NC_035090.1	47033346	.	G	A	.	.	MAF_USDA=3.279
NC_035090.1	47033371	.	G	A	.	.	MAF_USDA=1.639
NC_035090.1	47033403	.	C	T	.	.	MAF_INRAE=21.519;MAF_USDA=48.235
NC_035090.1	47033489	.	G	T	.	.	MAF_USDA=3.279
NC_035090.1	47033522	.	A	G	.	.	MAF_USDA=1.639
NC_035090.1	47033526	.	T	C	.	.	MAF_INRAE=21.519;MAF_USDA=49.412
NC_035090.1	47033549	.	T	G	.	.	MAF_USDA=3.279
NC_035090.1	47033585	.	T	C	.	.	MAF_USDA=1.639
NC_035090.1	47033657	.	A	G	.	.	MAF_USDA=9.836
NC_035090.1	47033667	.	G	T	.	.	MAF_USDA=1.639
NC_035090.1	47033745	.	G	T	.	.	MAF_INRAE=20.886;MAF_USDA=48.235
NC_035090.1	47033755	.	C	T	.	.	MAF_USDA=3.279
NC_035090.1	47033825	.	T	G	.	.	MAF_INRAE=10.833;MAF_USDA=15.294
NC_035090.1	47033952	.	G	T	.	.	MAF_USDA=2.459
NC_035090.1	47034047	.	A	C	.	.	MAF_INRAE=9.167;MAF_USDA=15.294
NC_035090.1	47034065	.	G	A	.	.	MAF_USDA=4.098
NC_035090.1	47034108	.	A	G	.	.	MAF_USDA=10.656
NC_035090.1	47034325	.	G	A	.	.	MAF_INRAE=21.519;MAF_USDA=49.412
NC_035090.1	47034332	.	C	T	.	.	MAF_USDA=9.016
NC_035090.1	47034513	.	C	A	.	.	MAF_USDA=1.639
NC_035090.1	47034560	.	G	A	.	.	MAF_INRAE=1.667;MAF_USDA=3.279
NC_035090.1	47034766	.	T	G	.	.	MAF_USDA=9.836
NC_035090.1	47034836	.	G	T	.	.	MAF_INRAE=10.833;MAF_USDA=15.882
NC_035090.1	47034882	.	C	T	.	.	MAF_INRAE=10.833;MAF_USDA=15.882
NC_035090.1	47035000	.	T	G	.	.	MAF_INRAE=21.519;MAF_USDA=49.412
NC_035090.1	47035106	.	T	G	.	.	MAF_INRAE=29.747;MAF_USDA=33.529
NC_035090.1	47035121	.	G	A	.	.	MAF_INRAE=20.886;MAF_USDA=49.412
NC_035090.1	47035137	.	C	T	.	.	MAF_USDA=3.279
NC_035090.1	47035142	.	C	T	.	.	MAF_INRAE=29.747;MAF_USDA=33.529
NC_035090.1	47035166	.	C	T	.	.	MAF_INRAE=9.494;MAF_USDA=10.0
NC_035090.1	47035192	.	G	T	.	.	MAF_INRAE=29.747;MAF_USDA=33.529
NC_035090.1	47035313	.	G	A	.	.	MAF_INRAE=32.278;MAF_USDA=10.833
NC_035090.1	47035463	.	T	C	.	.	MAF_INRAE=11.392;MAF_USDA=7.647
NC_035090.1	47035473	.	C	A	.	.	MAF_INRAE=10.833;MAF_USDA=15.882
NC_035090.1	47035588	.	G	A	.	.	MAF_INRAE=2.632;MAF_USDA=10.656
NC_035090.1	47035740	.	C	G	.	.	MAF_INRAE=32.278;MAF_USDA=12.295
NC_035090.1	47035848	.	T	C	.	.	MAF_INRAE=10.833;MAF_USDA=14.118
NC_035090.1	47035895	.	A	C	.	.	MAF_USDA=1.639
NC_035090.1	47035925	.	A	C	.	.	MAF_INRAE=9.494;MAF_USDA=9.524
NC_035090.1	47035947	.	T	A	.	.	MAF_INRAE=29.747;MAF_USDA=33.529
NC_035090.1	47035959	.	T	C	.	.	MAF_INRAE=29.747;MAF_USDA=34.118
NC_035090.1	47035969	.	T	G	.	.	MAF_INRAE=10.833;MAF_USDA=15.294
NC_035090.1	47035992	.	C	A	.	.	MAF_INRAE=32.278;MAF_USDA=12.295
NC_035090.1	47036001	.	T	G	.	.	MAF_USDA=3.279
NC_035090.1	47036062	.	T	A	.	.	MAF_INRAE=22.5
NC_035090.1	47036190	.	C	T	.	.	MAF_USDA=2.459
NC_035090.1	47036430	.	C	T	.	.	MAF_USDA=9.016
NC_035090.1	47036484	.	T	C	.	.	MAF_USDA=9.836
NC_035090.1	47036643	.	C	G	.	.	MAF_INRAE=1.667;MAF_USDA=7.377
NC_035090.1	47036715	.	C	T	.	.	MAF_USDA=4.918
NC_035090.1	47036733	.	T	C	.	.	MAF_INRAE=32.278;MAF_USDA=25.882
NC_035090.1	47036748	.	G	T	.	.	MAF_USDA=1.639
NC_035090.1	47037175	.	T	A	.	.	MAF_USDA=1.639
NC_035090.1	47037177	.	C	A	.	.	MAF_USDA=1.639
NC_035090.1	47037338	.	A	G	.	.	MAF_INRAE=31.646;MAF_USDA=26.471
NC_035090.1	47037366	.	C	A	.	.	MAF_INRAE=34.177;MAF_USDA=9.412
NC_035090.1	47037382	.	C	T	.	.	MAF_INRAE=1.667;MAF_USDA=9.016
NC_035090.1	47037463	.	A	G	.	.	MAF_INRAE=33.544;MAF_USDA=26.23
NC_035090.1	47037464	.	T	C	.	.	MAF_INRAE=1.667;MAF_USDA=9.016
NC_035090.1	47037506	.	G	T	.	.	MAF_USDA=1.667
NC_035090.1	47037507	.	C	G	.	.	MAF_USDA=1.667
NC_035090.1	47037508	.	A	C	.	.	MAF_USDA=1.667
NC_035090.1	47037619	.	T	G	.	.	MAF_INRAE=10.833;MAF_USDA=16.265
NC_035090.1	47037759	.	A	G	.	.	MAF_USDA=9.016
NC_035090.1	47037791	.	A	C	.	.	MAF_USDA=6.471
NC_035090.1	47037840	.	T	C	.	.	MAF_USDA=23.77
NC_035090.1	47037904	.	T	A	.	.	MAF_INRAE=10.833;MAF_USDA=35.417
NC_035090.1	47037912	.	A	C	.	.	MAF_USDA=12.5
NC_035090.1	47037987	.	A	G	.	.	MAF_USDA=8.197
NC_035090.1	47038051	.	G	A	.	.	MAF_USDA=3.279
NC_035090.1	47038070	.	T	A	.	.	MAF_USDA=1.639
NC_035090.1	47038183	.	A	T	.	.	MAF_USDA=1.639
NC_035090.1	47038189	.	C	T	.	.	MAF_USDA=4.098
NC_035090.1	47038200	.	C	A	.	.	MAF_USDA=2.459
NC_035090.1	47038241	.	G	C	.	.	MAF_INRAE=36.842;MAF_USDA=18.852
NC_035090.1	47038325	.	C	A	.	.	MAF_USDA=3.529
NC_035090.1	47038332	.	C	T	.	.	MAF_USDA=3.279
NC_035090.1	47038564	.	T	G	.	.	MAF_INRAE=26.316;MAF_USDA=5.952
NC_035090.1	47038565	.	A	T	.	.	MAF_USDA=1.667
NC_035090.1	47038661	.	T	G	.	.	MAF_USDA=2.459
NC_035090.1	47038697	.	A	G	.	.	MAF_INRAE=15.823;MAF_USDA=47.059
NC_035090.1	47038752	.	T	A	.	.	MAF_USDA=4.098
NC_035090.1	47038766	.	T	G	.	.	MAF_INRAE=15.19;MAF_USDA=47.647
NC_035090.1	47038781	.	T	G	.	.	MAF_INRAE=26.316;MAF_USDA=47.647
NC_035090.1	47038799	.	A	C	.	.	MAF_USDA=3.279
NC_035090.1	47038801	.	A	T	.	.	MAF_USDA=3.279
NC_035090.1	47038834	.	C	T	.	.	MAF_USDA=3.529
NC_035090.1	47038949	.	T	A	.	.	MAF_INRAE=15.823;MAF_USDA=48.214
NC_035090.1	47038986	.	C	A	.	.	MAF_INRAE=15.823;MAF_USDA=48.214
NC_035090.1	47039036	.	A	G	.	.	MAF_INRAE=17.722;MAF_USDA=5.294
NC_035090.1	47039067	.	G	T	.	.	MAF_USDA=7.5
NC_035090.1	47039096	.	C	T	.	.	MAF_INRAE=12.658;MAF_USDA=19.048
NC_035090.1	47039191	.	T	A	.	.	MAF_INRAE=4.167
NC_035090.1	47039265	.	G	T	.	.	MAF_INRAE=20.253;MAF_USDA=36.471
NC_035090.1	47039367	.	A	T	.	.	MAF_INRAE=30.38;MAF_USDA=28.824
NC_035090.1	47039401	.	C	T	.	.	MAF_INRAE=9.494;MAF_USDA=5.952
NC_035090.1	47039456	.	T	G	.	.	MAF_INRAE=31.646;MAF_USDA=14.167
NC_035090.1	47039457	.	G	A	.	.	MAF_INRAE=30.0
NC_035090.1	47039464	.	G	A	.	.	MAF_INRAE=31.646
NC_035090.1	47039466	.	G	T	.	.	MAF_INRAE=30.0
NC_035090.1	47039472	.	G	A	.	.	MAF_INRAE=32.278;MAF_USDA=14.754
NC_035090.1	47039480	.	A	G	.	.	MAF_INRAE=17.722;MAF_USDA=48.235
NC_035090.1	47039482	.	T	C	.	.	MAF_USDA=4.098
NC_035090.1	47039497	.	C	T	.	.	MAF_INRAE=12.658;MAF_USDA=8.235
NC_035090.1	47039508	.	C	A	.	.	MAF_INRAE=10.833;MAF_USDA=15.882
NC_035090.1	47039600	.	G	A	.	.	MAF_USDA=3.333
NC_035090.1	47039648	.	A	T	.	.	MAF_INRAE=17.722;MAF_USDA=49.412
NC_035090.1	47039654	.	A	C	.	.	MAF_INRAE=37.975;MAF_USDA=14.118
NC_035090.1	47039680	.	T	C	.	.	MAF_USDA=4.098
NC_035090.1	47039746	.	C	T	.	.	MAF_USDA=4.098
NC_035090.1	47039828	.	G	A	.	.	MAF_USDA=2.459
NC_035090.1	47039875	.	C	G	.	.	MAF_USDA=4.918
NC_035090.1	47039885	.	T	C	.	.	MAF_USDA=3.529
NC_035090.1	47039983	.	G	T	.	.	MAF_INRAE=12.025;MAF_USDA=22.353
NC_035090.1	47040004	.	T	G	.	.	MAF_INRAE=32.278;MAF_USDA=12.295
NC_035090.1	47040038	.	C	T	.	.	MAF_USDA=4.098
NC_035090.1	47040149	.	A	C	.	.	MAF_INRAE=19.62;MAF_USDA=6.471
NC_035090.1	47040167	.	G	A	.	.	MAF_INRAE=10.0;MAF_USDA=17.059
NC_035090.1	47040184	.	G	A	.	.	MAF_INRAE=9.494;MAF_USDA=18.75
NC_035090.1	47040197	.	T	C	.	.	MAF_INRAE=9.494;MAF_USDA=18.75
NC_035090.1	47040233	.	A	T	.	.	MAF_INRAE=12.025;MAF_USDA=24.706
NC_035090.1	47040316	.	C	A	.	.	MAF_INRAE=20.886;MAF_USDA=6.471
NC_035090.1	47040449	.	C	A	.	.	MAF_INRAE=12.025;MAF_USDA=23.529
NC_035090.1	47040519	.	G	T	.	.	MAF_USDA=4.918
NC_035090.1	47040568	.	A	T	.	.	MAF_USDA=1.639
NC_035090.1	47040634	.	G	T	.	.	MAF_INRAE=12.025;MAF_USDA=22.353
NC_035090.1	47040716	.	G	T	.	.	MAF_INRAE=1.667;MAF_USDA=3.279
NC_035090.1	47040726	.	A	G	.	.	MAF_INRAE=12.025;MAF_USDA=24.706
NC_035090.1	47040801	.	C	A	.	.	MAF_INRAE=17.089;MAF_USDA=5.882
NC_035090.1	47040828	.	G	T	.	.	MAF_INRAE=12.025;MAF_USDA=22.941
NC_035090.1	47040943	.	A	C	.	.	MAF_INRAE=12.658;MAF_USDA=21.765
NC_035090.1	47040979	.	A	C	.	.	MAF_INRAE=12.025;MAF_USDA=23.529
NC_035090.1	47041065	.	C	A	.	.	MAF_INRAE=11.392;MAF_USDA=18.824
NC_035090.1	47041093	.	G	C	.	.	MAF_USDA=2.459
NC_035090.1	47041139	.	A	T	.	.	MAF_USDA=4.098
NC_035090.1	47041167	.	T	C	.	.	MAF_INRAE=12.025;MAF_USDA=24.118
NC_035090.1	47041200	.	A	T	.	.	MAF_USDA=4.118
NC_035090.1	47041235	.	G	A	.	.	MAF_USDA=2.459
NC_035090.1	47041238	.	C	A	.	.	MAF_USDA=3.279
NC_035090.1	47041266	.	T	C	.	.	MAF_INRAE=10.833;MAF_USDA=27.059
NC_035090.1	47041286	.	G	A	.	.	MAF_INRAE=41.139;MAF_USDA=22.951
NC_035090.1	47041299	.	C	T	.	.	MAF_INRAE=10.833;MAF_USDA=15.882
NC_035090.1	47041334	.	A	G	.	.	MAF_INRAE=10.833;MAF_USDA=26.471
NC_035090.1	47041397	.	C	T	.	.	MAF_USDA=4.918
NC_035090.1	47041412	.	C	T	.	.	MAF_INRAE=12.025;MAF_USDA=23.529
NC_035090.1	47041662	.	C	A	.	.	MAF_INRAE=41.139;MAF_USDA=18.033
NC_035090.1	47041749	.	G	T	.	.	MAF_USDA=3.279
NC_035090.1	47041940	.	T	A	.	.	MAF_INRAE=12.5;MAF_USDA=1.639
NC_035090.1	47042162	.	A	C	.	.	MAF_INRAE=16.456
NC_035090.1	47042456	.	G	A	.	.	MAF_USDA=2.459
NC_035090.1	47042539	.	A	G	.	.	MAF_USDA=2.083
NC_035090.1	47042560	.	C	G	.	.	MAF_INRAE=11.392;MAF_USDA=18.824
NC_035090.1	47042799	.	T	C	.	.	MAF_INRAE=10.526;MAF_USDA=37.5
NC_035090.1	47043400	.	C	T	.	.	MAF_USDA=45.652
NC_035090.1	47043423	.	A	T	.	.	MAF_USDA=10.656
NC_035090.1	47043426	.	G	A	.	.	MAF_USDA=15.882
NC_035090.1	47043463	.	A	G	.	.	MAF_INRAE=8.861;MAF_USDA=9.412
NC_035090.1	47043475	.	T	A	.	.	MAF_INRAE=16.456;MAF_USDA=24.706
NC_035090.1	47043476	.	A	T	.	.	MAF_INRAE=13.333;MAF_USDA=24.706
NC_035090.1	47043498	.	A	G	.	.	MAF_INRAE=10.0;MAF_USDA=15.882
NC_035090.1	47043509	.	G	T	.	.	MAF_INRAE=9.494;MAF_USDA=10.588
NC_035090.1	47043550	.	T	C	.	.	MAF_INRAE=12.5;MAF_USDA=18.235
NC_035090.1	47043566	.	A	C	.	.	MAF_INRAE=10.833;MAF_USDA=15.882
NC_035090.1	47043584	.	G	A	.	.	MAF_INRAE=10.833;MAF_USDA=16.471
NC_035090.1	47043685	.	C	T	.	.	MAF_INRAE=10.833;MAF_USDA=15.882
NC_035090.1	47043714	.	C	A	.	.	MAF_INRAE=10.833;MAF_USDA=17.059
NC_035090.1	47043777	.	C	A	.	.	MAF_INRAE=11.667;MAF_USDA=15.882
NC_035090.1	47043795	.	A	G	.	.	MAF_INRAE=11.667;MAF_USDA=15.882
NC_035090.1	47043800	.	T	A	.	.	MAF_INRAE=11.667;MAF_USDA=16.471
NC_035090.1	47043821	.	A	G	.	.	MAF_INRAE=11.667;MAF_USDA=14.706
NC_035090.1	47043831	.	C	T	.	.	MAF_INRAE=10.833;MAF_USDA=15.882
NC_035090.1	47043913	.	G	A	.	.	MAF_INRAE=32.278;MAF_USDA=13.115
NC_035090.1	47043938	.	C	T	.	.	MAF_USDA=5.294
NC_035090.1	47043964	.	A	C	.	.	MAF_INRAE=10.833;MAF_USDA=15.882
NC_035090.1	47043966	.	G	A	.	.	MAF_INRAE=9.494;MAF_USDA=5.882
NC_035090.1	47043971	.	G	A	.	.	MAF_INRAE=41.139;MAF_USDA=18.852
NC_035090.1	47044015	.	G	A	.	.	MAF_INRAE=11.392;MAF_USDA=7.059
NC_035090.1	47044031	.	C	A	.	.	MAF_INRAE=10.833;MAF_USDA=16.471
NC_035090.1	47044108	.	G	T	.	.	MAF_INRAE=10.833;MAF_USDA=15.882
NC_035090.1	47044145	.	T	A	.	.	MAF_USDA=6.25
NC_035090.1	47044238	.	G	A	.	.	MAF_USDA=2.459
NC_035090.1	47044302	.	C	T	.	.	MAF_INRAE=10.833;MAF_USDA=15.882
NC_035090.1	47044330	.	G	A	.	.	MAF_INRAE=41.139;MAF_USDA=18.852
NC_035090.1	47044365	.	C	T	.	.	MAF_INRAE=9.494;MAF_USDA=5.882
NC_035090.1	47044377	.	C	A	.	.	MAF_USDA=35.417
NC_035090.1	47044459	.	G	A	.	.	MAF_USDA=2.459
NC_035090.1	47044522	.	G	A	.	.	MAF_INRAE=12.025;MAF_USDA=33.529
NC_035090.1	47044535	.	C	A	.	.	MAF_USDA=4.098
NC_035090.1	47044548	.	C	T	.	.	MAF_USDA=4.098
NC_035090.1	47044560	.	C	T	.	.	MAF_USDA=3.279
NC_035090.1	47044585	.	T	G	.	.	MAF_INRAE=12.025
NC_035090.1	47044603	.	A	T	.	.	MAF_USDA=18.033
NC_035090.1	47044611	.	G	T	.	.	MAF_INRAE=41.772;MAF_USDA=19.672
NC_035090.1	47044643	.	C	T	.	.	MAF_USDA=9.016
NC_035090.1	47044647	.	C	G	.	.	MAF_USDA=2.459
NC_035090.1	47044686	.	T	C	.	.	MAF_INRAE=20.253;MAF_USDA=50.0
NC_035090.1	47044777	.	C	T	.	.	MAF_INRAE=17.722;MAF_USDA=43.75
NC_035090.1	47044810	.	T	C	.	.	MAF_USDA=9.016
NC_035090.1	47044818	.	C	A	.	.	MAF_USDA=2.459
NC_035090.1	47044915	.	G	T	.	.	MAF_USDA=9.836
NC_035090.1	47044949	.	C	A	.	.	MAF_USDA=9.836
NC_035090.1	47045032	.	G	T	.	.	MAF_INRAE=23.418;MAF_USDA=34.706
NC_035090.1	47045132	.	C	T	.	.	MAF_INRAE=6.667;MAF_USDA=14.118
NC_035090.1	47045275	.	C	A	.	.	MAF_INRAE=15.19;MAF_USDA=27.059
NC_035090.1	47045306	.	G	T	.	.	MAF_USDA=3.279
NC_035090.1	47045378	.	T	C	.	.	MAF_USDA=3.279
NC_035090.1	47045451	.	A	C	.	.	MAF_USDA=5.0
NC_035090.1	47045476	.	T	C	.	.	MAF_USDA=10.588
NC_035090.1	47045508	.	T	C	.	.	MAF_INRAE=23.418
NC_035090.1	47050454	.	A	C	.	.	MAF_USDA=30.952
NC_035090.1	47054137	.	C	G	.	.	MAF_USDA=19.048
NC_035090.1	47054525	.	A	G	.	.	MAF_USDA=1.695
NC_035090.1	47054531	.	T	G	.	.	MAF_USDA=20.482
NC_035090.1	47054566	.	A	G	.	.	MAF_INRAE=26.582;MAF_USDA=31.765
NC_035090.1	47054687	.	C	A	.	.	MAF_USDA=10.417
NC_035090.1	47054703	.	G	T	.	.	MAF_INRAE=10.833;MAF_USDA=15.294
NC_035090.1	47054708	.	A	C	.	.	MAF_INRAE=11.392;MAF_USDA=47.647
NC_035090.1	47054714	.	G	C	.	.	MAF_USDA=4.918
NC_035090.1	47054777	.	C	T	.	.	MAF_INRAE=1.667;MAF_USDA=3.333
NC_035090.1	47054778	.	G	A	.	.	MAF_INRAE=16.456
NC_035090.1	47054840	.	C	T	.	.	MAF_INRAE=12.025;MAF_USDA=11.765
NC_035090.1	47054846	.	T	G	.	.	MAF_INRAE=24.051;MAF_USDA=35.294
NC_035090.1	47054985	.	C	T	.	.	MAF_USDA=2.459
NC_035090.1	47055006	.	C	T	.	.	MAF_INRAE=23.418;MAF_USDA=34.706
NC_035090.1	47055007	.	A	G	.	.	MAF_INRAE=22.5;MAF_USDA=34.706
NC_035090.1	47055064	.	A	G	.	.	MAF_USDA=14.706
NC_035090.1	47055179	.	C	T	.	.	MAF_INRAE=12.025;MAF_USDA=11.905
NC_035090.1	47055183	.	G	T	.	.	MAF_INRAE=23.418;MAF_USDA=35.119
NC_035090.1	47055193	.	T	G	.	.	MAF_USDA=5.0
NC_035090.1	47055194	.	T	A	.	.	MAF_USDA=1.667
NC_035090.1	47055217	.	G	A	.	.	MAF_USDA=7.738
NC_035090.1	47055304	.	G	T	.	.	MAF_USDA=8.235
NC_035090.1	47055322	.	C	T	.	.	MAF_USDA=3.279
NC_035090.1	47055359	.	A	G	.	.	MAF_USDA=1.639
NC_035090.1	47055511	.	G	C	.	.	MAF_USDA=1.639
NC_035090.1	47055582	.	C	A	.	.	MAF_USDA=4.098
NC_035090.1	47055639	.	G	A	.	.	MAF_INRAE=24.051;MAF_USDA=34.706
NC_035090.1	47055669	.	C	T	.	.	MAF_INRAE=12.658;MAF_USDA=12.353
NC_035090.1	47055762	.	C	A	.	.	MAF_INRAE=10.759;MAF_USDA=2.941
NC_035090.1	47055821	.	A	C	.	.	MAF_INRAE=23.418;MAF_USDA=34.706
NC_035090.1	47055861	.	A	G	.	.	MAF_USDA=2.353
NC_035090.1	47055965	.	A	T	.	.	MAF_INRAE=12.025;MAF_USDA=5.294
NC_035090.1	47055966	.	G	A	.	.	MAF_INRAE=12.5;MAF_USDA=5.882
NC_035090.1	47056010	.	G	T	.	.	MAF_INRAE=32.911;MAF_USDA=18.235
NC_035090.1	47056022	.	C	A	.	.	MAF_INRAE=24.051;MAF_USDA=34.706
NC_035090.1	47056029	.	C	A	.	.	MAF_USDA=3.279
NC_035090.1	47056030	.	C	G	.	.	MAF_USDA=3.279
NC_035090.1	47056090	.	A	T	.	.	MAF_INRAE=3.333
NC_035090.1	47056106	.	T	C	.	.	MAF_USDA=14.118
NC_035090.1	47056107	.	T	A	.	.	MAF_USDA=14.118
NC_035090.1	47056111	.	T	G	.	.	MAF_INRAE=8.333;MAF_USDA=6.25
NC_035090.1	47056176	.	T	A	.	.	MAF_INRAE=23.418;MAF_USDA=35.882
NC_035090.1	47056222	.	C	T	.	.	MAF_USDA=1.639
NC_035090.1	47056223	.	G	T	.	.	MAF_INRAE=23.418;MAF_USDA=35.294
NC_035090.1	47056337	.	C	G	.	.	MAF_INRAE=32.278;MAF_USDA=19.412
NC_035090.1	47056338	.	C	A	.	.	MAF_INRAE=34.167;MAF_USDA=19.412
NC_035090.1	47056477	.	T	C	.	.	MAF_INRAE=1.667;MAF_USDA=14.118
NC_035090.1	47056487	.	T	G	.	.	MAF_INRAE=23.418;MAF_USDA=35.882
NC_035090.1	47056517	.	T	C	.	.	MAF_USDA=2.5
NC_035090.1	47056536	.	A	T	.	.	MAF_INRAE=23.418;MAF_USDA=35.714
NC_035090.1	47056547	.	C	T	.	.	MAF_INRAE=23.418;MAF_USDA=36.905
NC_035090.1	47056571	.	G	T	.	.	MAF_INRAE=12.025;MAF_USDA=12.5
NC_035090.1	47056707	.	C	G	.	.	MAF_INRAE=17.089
NC_035090.1	47056763	.	G	A	.	.	MAF_INRAE=23.418;MAF_USDA=33.529
NC_035090.1	47057007	.	G	C	.	.	MAF_INRAE=8.861;MAF_USDA=2.353
NC_035090.1	47057138	.	T	G	.	.	MAF_INRAE=12.025;MAF_USDA=2.941
NC_035090.1	47057285	.	C	T	.	.	MAF_INRAE=23.418;MAF_USDA=35.882
NC_035090.1	47057419	.	C	A	.	.	MAF_INRAE=14.557;MAF_USDA=38.824
NC_035090.1	47057502	.	C	T	.	.	MAF_USDA=1.639
NC_035090.1	47057556	.	T	G	.	.	MAF_INRAE=23.418;MAF_USDA=36.471
NC_035090.1	47057711	.	A	T	.	.	MAF_INRAE=24.051;MAF_USDA=35.294
NC_035090.1	47057975	.	A	G	.	.	MAF_USDA=8.235
NC_035090.1	47058035	.	G	T	.	.	MAF_USDA=3.529
NC_035090.1	47058159	.	G	A	.	.	MAF_INRAE=12.025;MAF_USDA=12.941
NC_035090.1	47058190	.	G	A	.	.	MAF_INRAE=11.392;MAF_USDA=48.235
NC_035090.1	47058377	.	C	G	.	.	MAF_USDA=10.417
NC_035090.1	47058404	.	G	A	.	.	MAF_INRAE=32.278;MAF_USDA=20.588
NC_035090.1	47058478	.	G	C	.	.	MAF_INRAE=9.494;MAF_USDA=18.235
NC_035090.1	47058586	.	G	C	.	.	MAF_USDA=1.639
NC_035090.1	47058714	.	G	T	.	.	MAF_INRAE=31.646;MAF_USDA=20.0
NC_035090.1	47058809	.	C	T	.	.	MAF_USDA=4.098
NC_035090.1	47059034	.	T	C	.	.	MAF_INRAE=21.519;MAF_USDA=45.882
NC_035090.1	47059088	.	A	G	.	.	MAF_USDA=11.475
NC_035090.1	47059147	.	A	G	.	.	MAF_INRAE=12.025;MAF_USDA=20.588
NC_035090.1	47059220	.	T	C	.	.	MAF_INRAE=1.667;MAF_USDA=13.529
NC_035090.1	47059264	.	A	G	.	.	MAF_INRAE=12.025;MAF_USDA=12.941
NC_035090.1	47059300	.	T	C	.	.	MAF_INRAE=23.418;MAF_USDA=38.824
NC_035090.1	47059367	.	T	C	.	.	MAF_INRAE=1.667;MAF_USDA=12.353
NC_035090.1	47059402	.	C	A	.	.	MAF_INRAE=31.646;MAF_USDA=24.706
NC_035090.1	47059419	.	A	G	.	.	MAF_INRAE=23.418;MAF_USDA=38.69
NC_035090.1	47059456	.	G	A	.	.	MAF_INRAE=12.025;MAF_USDA=5.952
NC_035090.1	47059470	.	C	A	.	.	MAF_INRAE=12.025;MAF_USDA=12.5
NC_035090.1	47059497	.	C	A	.	.	MAF_USDA=3.333
NC_035090.1	47059515	.	A	G	.	.	MAF_USDA=9.167
NC_035090.1	47059516	.	A	G	.	.	MAF_USDA=7.143
NC_035090.1	47059653	.	A	C	.	.	MAF_INRAE=23.418;MAF_USDA=38.235
NC_035090.1	47059662	.	A	G	.	.	MAF_INRAE=8.861;MAF_USDA=24.706
NC_035090.1	47059665	.	T	A	.	.	MAF_INRAE=22.5;MAF_USDA=38.235
NC_035090.1	47059705	.	G	T	.	.	MAF_INRAE=20.886;MAF_USDA=47.024
NC_035090.1	47059786	.	C	A	.	.	MAF_INRAE=1.667;MAF_USDA=15.294
NC_035090.1	47059824	.	T	A	.	.	MAF_INRAE=23.418;MAF_USDA=38.824
NC_035090.1	47059830	.	C	A	.	.	MAF_USDA=1.639
NC_035090.1	47059883	.	G	T	.	.	MAF_USDA=7.059
NC_035090.1	47060037	.	G	A	.	.	MAF_INRAE=23.418;MAF_USDA=39.412
NC_035090.1	47060154	.	T	C	.	.	MAF_USDA=11.475
NC_035090.1	47060247	.	C	A	.	.	MAF_USDA=4.706
NC_035090.1	47060401	.	T	G	.	.	MAF_INRAE=9.494;MAF_USDA=4.706
NC_035090.1	47060496	.	A	G	.	.	MAF_USDA=1.639
NC_035090.1	47060621	.	T	G	.	.	MAF_USDA=4.918
NC_035090.1	47060913	.	G	T	.	.	MAF_INRAE=6.667;MAF_USDA=14.118
NC_035090.1	47060942	.	C	A	.	.	MAF_USDA=1.639
NC_035090.1	47060975	.	G	A	.	.	MAF_USDA=1.639
NC_035090.1	47060977	.	T	C	.	.	MAF_INRAE=10.833;MAF_USDA=17.647
NC_035090.1	47061018	.	A	C	.	.	MAF_INRAE=10.833;MAF_USDA=18.235
NC_035090.1	47061233	.	G	T	.	.	MAF_USDA=22.024
NC_035090.1	47061240	.	A	G	.	.	MAF_USDA=40.476
NC_035090.1	47061301	.	C	T	.	.	MAF_INRAE=25.833;MAF_USDA=20.238
NC_035090.1	47061311	.	C	T	.	.	MAF_INRAE=10.833;MAF_USDA=17.857
NC_035090.1	47061315	.	G	A	.	.	MAF_USDA=11.667
NC_035090.1	47061500	.	A	T	.	.	MAF_INRAE=9.494;MAF_USDA=18.75
NC_035090.1	47061532	.	C	T	.	.	MAF_INRAE=11.667;MAF_USDA=1.639
NC_035090.1	47061533	.	G	C	.	.	MAF_INRAE=10.833;MAF_USDA=16.471
NC_035090.1	47061579	.	G	T	.	.	MAF_INRAE=31.646;MAF_USDA=20.0
NC_035090.1	47061597	.	C	A	.	.	MAF_INRAE=31.646;MAF_USDA=20.0
NC_035090.1	47061624	.	G	A	.	.	MAF_INRAE=8.861
NC_035090.1	47061786	.	T	G	.	.	MAF_INRAE=25.949;MAF_USDA=4.098
NC_035090.1	47061787	.	G	T	.	.	MAF_INRAE=10.833;MAF_USDA=18.235
NC_035090.1	47061796	.	T	C	.	.	MAF_USDA=4.918
NC_035090.1	47061863	.	T	G	.	.	MAF_INRAE=10.833;MAF_USDA=15.882
NC_035090.1	47061874	.	T	G	.	.	MAF_USDA=1.639
NC_035090.1	47061950	.	G	A	.	.	MAF_USDA=3.279
NC_035090.1	47061995	.	G	C	.	.	MAF_USDA=6.471
NC_035090.1	47062041	.	G	T	.	.	MAF_INRAE=11.392;MAF_USDA=5.294
NC_035090.1	47062096	.	C	T	.	.	MAF_USDA=7.647
NC_035090.1	47062258	.	C	T	.	.	MAF_USDA=1.639
NC_035090.1	47062333	.	C	T	.	.	MAF_USDA=7.059
NC_035090.1	47062438	.	A	T	.	.	MAF_USDA=8.197
NC_035090.1	47062553	.	G	T	.	.	MAF_USDA=6.471
NC_035090.1	47062586	.	A	C	.	.	MAF_INRAE=25.316;MAF_USDA=36.905
NC_035090.1	47062614	.	G	A	.	.	MAF_INRAE=10.526;MAF_USDA=12.048
NC_035090.1	47062644	.	C	T	.	.	MAF_USDA=10.976
NC_035090.1	47062694	.	A	T	.	.	MAF_USDA=2.5
NC_035090.1	47062709	.	T	A	.	.	MAF_INRAE=26.316;MAF_USDA=35.294
NC_035090.1	47062749	.	T	C	.	.	MAF_INRAE=22.785;MAF_USDA=37.059
NC_035090.1	47062767	.	G	A	.	.	MAF_USDA=2.459
NC_035090.1	47062809	.	C	T	.	.	MAF_INRAE=8.861;MAF_USDA=6.25
NC_035090.1	47062820	.	C	T	.	.	MAF_USDA=7.059
NC_035090.1	47062845	.	G	A	.	.	MAF_INRAE=8.861;MAF_USDA=6.25
NC_035090.1	47062872	.	G	A	.	.	MAF_USDA=14.706
NC_035090.1	47062956	.	T	C	.	.	MAF_INRAE=12.5;MAF_USDA=2.459
NC_035090.1	47062982	.	T	G	.	.	MAF_USDA=3.279
NC_035090.1	47063117	.	G	T	.	.	MAF_USDA=1.639
NC_035090.1	47063143	.	C	G	.	.	MAF_USDA=10.0
NC_035090.1	47063151	.	A	G	.	.	MAF_USDA=10.0
NC_035090.1	47063153	.	G	T	.	.	MAF_INRAE=10.833;MAF_USDA=15.882
NC_035090.1	47063158	.	T	C	.	.	MAF_INRAE=20.0;MAF_USDA=47.059
NC_035090.1	47063185	.	A	G	.	.	MAF_INRAE=11.667;MAF_USDA=15.882
NC_035090.1	47063202	.	G	A	.	.	MAF_USDA=1.639
NC_035090.1	47063240	.	A	G	.	.	MAF_USDA=5.294
NC_035090.1	47063327	.	A	G	.	.	MAF_INRAE=10.833;MAF_USDA=14.118
NC_035090.1	47063447	.	T	G	.	.	MAF_USDA=1.639
NC_035090.1	47063448	.	T	A	.	.	MAF_USDA=3.529
NC_035090.1	47063472	.	G	A	.	.	MAF_INRAE=12.658;MAF_USDA=12.941
NC_035090.1	47063752	.	T	G	.	.	MAF_INRAE=1.667;MAF_USDA=3.279
NC_035090.1	47063859	.	A	C	.	.	MAF_INRAE=12.025;MAF_USDA=5.294
NC_035090.1	47063885	.	G	A	.	.	MAF_INRAE=9.494;MAF_USDA=7.059
NC_035090.1	47064040	.	G	T	.	.	MAF_INRAE=10.833;MAF_USDA=17.059
NC_035090.1	47064155	.	G	A	.	.	MAF_USDA=3.279
NC_035090.1	47064213	.	C	T	.	.	MAF_INRAE=12.025;MAF_USDA=11.176
NC_035090.1	47064283	.	A	G	.	.	MAF_INRAE=14.557;MAF_USDA=40.588
NC_035090.1	47064287	.	A	C	.	.	MAF_INRAE=14.167;MAF_USDA=38.235
NC_035090.1	47064303	.	A	C	.	.	MAF_INRAE=10.833;MAF_USDA=15.882
NC_035090.1	47064304	.	A	G	.	.	MAF_USDA=1.639
NC_035090.1	47064305	.	G	T	.	.	MAF_INRAE=10.833;MAF_USDA=15.882
NC_035090.1	47064309	.	G	C	.	.	MAF_INRAE=10.833;MAF_USDA=15.882
NC_035090.1	47064377	.	C	G	.	.	MAF_USDA=18.235
NC_035090.1	47064427	.	C	G	.	.	MAF_USDA=1.639
NC_035090.1	47064430	.	T	C	.	.	MAF_INRAE=14.557;MAF_USDA=37.647
NC_035090.1	47064473	.	T	C	.	.	MAF_INRAE=17.722;MAF_USDA=37.059
NC_035090.1	47064500	.	G	A	.	.	MAF_INRAE=14.557;MAF_USDA=37.647
NC_035090.1	47064518	.	C	T	.	.	MAF_USDA=2.459
NC_035090.1	47064580	.	G	A	.	.	MAF_INRAE=12.025;MAF_USDA=15.294
NC_035090.1	47064827	.	A	C	.	.	MAF_USDA=3.529
NC_035090.1	47064923	.	C	T	.	.	MAF_USDA=4.098
NC_035090.1	47064996	.	G	T	.	.	MAF_INRAE=8.861;MAF_USDA=2.353
NC_035090.1	47065003	.	C	T	.	.	MAF_USDA=11.176
NC_035090.1	47065039	.	C	G	.	.	MAF_INRAE=8.861;MAF_USDA=2.353
NC_035090.1	47065131	.	G	A	.	.	MAF_INRAE=15.823
NC_035090.1	47065152	.	T	G	.	.	MAF_INRAE=13.291;MAF_USDA=47.647
NC_035090.1	47065213	.	G	A	.	.	MAF_INRAE=13.924;MAF_USDA=48.235
NC_035090.1	47065288	.	T	A	.	.	MAF_USDA=4.706
NC_035090.1	47065316	.	T	G	.	.	MAF_INRAE=14.557;MAF_USDA=48.824
NC_035090.1	47065328	.	A	G	.	.	MAF_INRAE=9.494;MAF_USDA=18.75
NC_035090.1	47065343	.	C	A	.	.	MAF_INRAE=25.316;MAF_USDA=3.279
NC_035090.1	47065388	.	T	C	.	.	MAF_INRAE=14.557;MAF_USDA=47.647
NC_035090.1	47065442	.	T	A	.	.	MAF_USDA=1.639
NC_035090.1	47065590	.	T	C	.	.	MAF_USDA=5.738
NC_035090.1	47065614	.	A	G	.	.	MAF_USDA=2.459
NC_035090.1	47065640	.	C	T	.	.	MAF_USDA=4.098
NC_035090.1	47065683	.	C	A	.	.	MAF_USDA=11.176
NC_035090.1	47065761	.	T	A	.	.	MAF_USDA=11.176
NC_035090.1	47065774	.	A	G	.	.	MAF_USDA=1.639
NC_035090.1	47065842	.	C	A	.	.	MAF_USDA=7.059
NC_035090.1	47065872	.	T	A	.	.	MAF_INRAE=14.557;MAF_USDA=36.471
NC_035090.1	47065940	.	C	A	.	.	MAF_INRAE=14.557;MAF_USDA=47.647
NC_035090.1	47066121	.	T	G	.	.	MAF_USDA=8.333
NC_035090.1	47066126	.	G	A	.	.	MAF_USDA=1.639
NC_035090.1	47066192	.	C	T	.	.	MAF_USDA=1.639
NC_035090.1	47066218	.	G	A	.	.	MAF_INRAE=12.025;MAF_USDA=12.941
NC_035090.1	47066240	.	A	G	.	.	MAF_USDA=10.588
NC_035090.1	47066241	.	T	A	.	.	MAF_USDA=10.588
NC_035090.1	47066404	.	A	G	.	.	MAF_USDA=15.882
NC_035090.1	47066448	.	G	A	.	.	MAF_INRAE=9.494;MAF_USDA=18.75
NC_035090.1	47066500	.	A	G	.	.	MAF_USDA=11.176
NC_035090.1	47066534	.	A	C	.	.	MAF_INRAE=32.278;MAF_USDA=15.882
NC_035090.1	47066545	.	A	G	.	.	MAF_INRAE=10.833;MAF_USDA=15.882
NC_035090.1	47066611	.	C	A	.	.	MAF_INRAE=23.333
NC_035090.1	47066681	.	G	A	.	.	MAF_INRAE=32.278;MAF_USDA=11.475
NC_035090.1	47066702	.	C	T	.	.	MAF_USDA=7.059
NC_035090.1	47066704	.	C	T	.	.	MAF_INRAE=21.053;MAF_USDA=13.529
NC_035090.1	47066742	.	C	A	.	.	MAF_INRAE=1.667;MAF_USDA=3.279
NC_035090.1	47066773	.	G	A	.	.	MAF_INRAE=18.987;MAF_USDA=20.833
NC_035090.1	47066848	.	C	T	.	.	MAF_USDA=16.393
NC_035090.1	47066870	.	T	A	.	.	MAF_USDA=13.934
NC_035090.1	47066878	.	C	T	.	.	MAF_INRAE=13.291;MAF_USDA=20.588
NC_035090.1	47066908	.	C	T	.	.	MAF_USDA=9.016
NC_035090.1	47066932	.	A	C	.	.	MAF_INRAE=18.333;MAF_USDA=38.235
NC_035090.1	47066973	.	C	T	.	.	MAF_INRAE=1.667;MAF_USDA=5.738
NC_035090.1	47066977	.	C	T	.	.	MAF_USDA=4.098
NC_035090.1	47067056	.	C	T	.	.	MAF_USDA=2.459
NC_035090.1	47067096	.	C	T	.	.	MAF_USDA=2.459
NC_035090.1	47067117	.	T	C	.	.	MAF_INRAE=19.62;MAF_USDA=34.706
NC_035090.1	47067129	.	C	T	.	.	MAF_USDA=1.639
NC_035090.1	47067144	.	T	C	.	.	MAF_INRAE=21.053;MAF_USDA=5.952
NC_035090.1	47067147	.	C	A	.	.	MAF_INRAE=19.62;MAF_USDA=38.69
NC_035090.1	47067189	.	C	A	.	.	MAF_INRAE=18.354;MAF_USDA=38.69
NC_035090.1	47067214	.	C	T	.	.	MAF_USDA=1.639
NC_035090.1	47067344	.	A	G	.	.	MAF_INRAE=32.911;MAF_USDA=14.706
NC_035090.1	47067397	.	G	A	.	.	MAF_INRAE=4.43
NC_035090.1	47067430	.	G	A	.	.	MAF_USDA=1.639
NC_035090.1	47067449	.	T	G	.	.	MAF_INRAE=18.354;MAF_USDA=35.294
NC_035090.1	47067591	.	C	G	.	.	MAF_INRAE=13.291;MAF_USDA=23.529
NC_035090.1	47067814	.	T	C	.	.	MAF_USDA=10.417
NC_035090.1	47067821	.	A	T	.	.	MAF_USDA=8.333
NC_035090.1	47069031	.	T	C	.	.	MAF_USDA=10.417
NC_035090.1	47069085	.	G	T	.	.	MAF_USDA=18.75
NC_035090.1	47069122	.	C	A	.	.	MAF_USDA=20.833
NC_035090.1	47069200	.	G	A	.	.	MAF_USDA=4.098
NC_035090.1	47069259	.	A	T	.	.	MAF_USDA=2.459
NC_035090.1	47069304	.	T	A	.	.	MAF_INRAE=17.5
NC_035090.1	47069312	.	T	A	.	.	MAF_INRAE=28.333
NC_035090.1	47069331	.	G	A	.	.	MAF_USDA=6.471
NC_035090.1	47069540	.	C	A	.	.	MAF_USDA=1.639
NC_035090.1	47069626	.	T	A	.	.	MAF_INRAE=18.354;MAF_USDA=35.294
NC_035090.1	47069627	.	G	A	.	.	MAF_INRAE=3.333;MAF_USDA=1.639
NC_035090.1	47069639	.	T	G	.	.	MAF_INRAE=18.354;MAF_USDA=34.706
NC_035090.1	47069728	.	A	G	.	.	MAF_INRAE=13.291;MAF_USDA=18.235
NC_035090.1	47069749	.	C	A	.	.	MAF_INRAE=18.354;MAF_USDA=38.235
NC_035090.1	47069766	.	C	A	.	.	MAF_USDA=3.279
NC_035090.1	47069870	.	T	G	.	.	MAF_INRAE=4.43;MAF_USDA=1.639
NC_035090.1	47069914	.	G	A	.	.	MAF_INRAE=12.025;MAF_USDA=10.0
NC_035090.1	47070004	.	T	C	.	.	MAF_INRAE=18.987;MAF_USDA=35.882
NC_035090.1	47070030	.	A	T	.	.	MAF_INRAE=4.43
NC_035090.1	47070088	.	T	G	.	.	MAF_USDA=1.639
NC_035090.1	47070121	.	T	A	.	.	MAF_INRAE=18.987;MAF_USDA=37.647
NC_035090.1	47070153	.	G	A	.	.	MAF_INRAE=18.987;MAF_USDA=35.714
NC_035090.1	47070207	.	G	T	.	.	MAF_USDA=7.377
NC_035090.1	47070212	.	A	C	.	.	MAF_USDA=1.639
NC_035090.1	47070230	.	G	T	.	.	MAF_INRAE=18.987;MAF_USDA=37.647
NC_035090.1	47070277	.	C	T	.	.	MAF_INRAE=12.025;MAF_USDA=30.588
NC_035090.1	47070420	.	T	C	.	.	MAF_INRAE=4.43
NC_035090.1	47070447	.	C	T	.	.	MAF_INRAE=18.987;MAF_USDA=41.765
NC_035090.1	47070476	.	G	C	.	.	MAF_INRAE=18.987;MAF_USDA=42.353
NC_035090.1	47070498	.	A	G	.	.	MAF_INRAE=4.43;MAF_USDA=1.639
NC_035090.1	47070505	.	C	T	.	.	MAF_INRAE=18.987;MAF_USDA=42.353
NC_035090.1	47070535	.	C	A	.	.	MAF_INRAE=18.987;MAF_USDA=41.176
NC_035090.1	47070595	.	A	G	.	.	MAF_USDA=7.377
NC_035090.1	47070640	.	G	T	.	.	MAF_USDA=3.279
NC_035090.1	47070644	.	T	A	.	.	MAF_USDA=13.115
NC_035090.1	47070658	.	C	A	.	.	MAF_USDA=6.557
NC_035090.1	47070676	.	G	A	.	.	MAF_USDA=1.639
NC_035090.1	47070686	.	G	A	.	.	MAF_INRAE=10.833;MAF_USDA=23.529
NC_035090.1	47070708	.	C	T	.	.	MAF_INRAE=4.43;MAF_USDA=8.235
NC_035090.1	47070753	.	A	C	.	.	MAF_USDA=13.115
NC_035090.1	47070768	.	T	C	.	.	MAF_USDA=8.197
NC_035090.1	47070773	.	A	G	.	.	MAF_USDA=6.557
NC_035090.1	47070784	.	T	C	.	.	MAF_USDA=2.459
NC_035090.1	47070785	.	A	T	.	.	MAF_INRAE=13.924;MAF_USDA=21.765
NC_035090.1	47070793	.	C	T	.	.	MAF_USDA=9.836
NC_035090.1	47070954	.	G	T	.	.	MAF_INRAE=1.667;MAF_USDA=12.295
NC_035090.1	47071015	.	G	A	.	.	MAF_INRAE=5.063
NC_035090.1	47071047	.	C	A	.	.	MAF_INRAE=12.025;MAF_USDA=5.294
NC_035090.1	47071075	.	G	T	.	.	MAF_INRAE=12.025;MAF_USDA=30.588
NC_035090.1	47071123	.	G	A	.	.	MAF_INRAE=32.278;MAF_USDA=36.471
NC_035090.1	47071154	.	C	T	.	.	MAF_INRAE=18.333
NC_035090.1	47071162	.	T	A	.	.	MAF_INRAE=21.053;MAF_USDA=5.882
NC_035090.1	47071173	.	G	C	.	.	MAF_INRAE=13.291;MAF_USDA=21.176
NC_035090.1	47071206	.	A	C	.	.	MAF_INRAE=18.987;MAF_USDA=41.176
NC_035090.1	47071220	.	A	T	.	.	MAF_USDA=1.639
NC_035090.1	47071240	.	C	T	.	.	MAF_USDA=1.639
NC_035090.1	47071273	.	G	T	.	.	MAF_INRAE=13.291;MAF_USDA=21.765
NC_035090.1	47071356	.	T	C	.	.	MAF_USDA=1.639
NC_035090.1	47071368	.	T	C,*	.	.	MAF_INRAE=21.053;MAF_USDA=13.333
NC_035090.1	47071540	.	A	T	.	.	MAF_INRAE=13.291;MAF_USDA=21.429
NC_035090.1	47071564	.	A	G	.	.	MAF_INRAE=13.291;MAF_USDA=22.024
NC_035090.1	47071569	.	T	A	.	.	MAF_INRAE=13.291;MAF_USDA=22.024
NC_035090.1	47071573	.	C	A	.	.	MAF_INRAE=10.833;MAF_USDA=21.429
NC_035090.1	47071631	.	A	T	.	.	MAF_INRAE=13.291;MAF_USDA=21.084
NC_035090.1	47071639	.	G	T	.	.	MAF_INRAE=13.291;MAF_USDA=21.084
NC_035090.1	47071646	.	T	A	.	.	MAF_INRAE=21.053;MAF_USDA=6.024
NC_035090.1	47071648	.	A	C	.	.	MAF_USDA=1.695
NC_035090.1	47071654	.	T	C	.	.	MAF_INRAE=13.291;MAF_USDA=21.687
NC_035090.1	47071689	.	C	G	.	.	MAF_USDA=3.333
NC_035090.1	47071691	.	C	A	.	.	MAF_INRAE=13.291;MAF_USDA=21.429
NC_035090.1	47071741	.	G	T	.	.	MAF_INRAE=4.167
NC_035090.1	47071742	.	A	C	.	.	MAF_INRAE=10.833;MAF_USDA=22.024
NC_035090.1	47071743	.	G	A	.	.	MAF_INRAE=4.167
NC_035090.1	47071744	.	G	T	.	.	MAF_INRAE=4.167
NC_035090.1	47071766	.	T	A	.	.	MAF_INRAE=10.833;MAF_USDA=43.75
NC_035090.1	47071771	.	A	C	.	.	MAF_INRAE=13.291;MAF_USDA=22.024
NC_035090.1	47071781	.	A	G	.	.	MAF_INRAE=13.291;MAF_USDA=22.024
NC_035090.1	47071791	.	G	A	.	.	MAF_INRAE=13.291;MAF_USDA=22.024
NC_035090.1	47071812	.	T	G	.	.	MAF_INRAE=10.833;MAF_USDA=19.643
NC_035090.1	47071843	.	A	C	.	.	MAF_INRAE=13.291;MAF_USDA=21.429
NC_035090.1	47071892	.	G	T	.	.	MAF_INRAE=13.291;MAF_USDA=22.024
NC_035090.1	47071912	.	G	A	.	.	MAF_INRAE=16.456;MAF_USDA=5.0
NC_035090.1	47071967	.	A	G	.	.	MAF_USDA=2.5
NC_035090.1	47072029	.	C	G	.	.	MAF_INRAE=13.291;MAF_USDA=22.024
NC_035090.1	47072091	.	A	T	.	.	MAF_INRAE=13.291;MAF_USDA=21.429
NC_035090.1	47072092	.	A	G	.	.	MAF_INRAE=29.167;MAF_USDA=36.905
NC_035090.1	47072097	.	G	T	.	.	MAF_INRAE=13.291;MAF_USDA=21.429
NC_035090.1	47072191	.	C	A	.	.	MAF_USDA=1.639
NC_035090.1	47072348	.	G	A	.	.	MAF_USDA=4.098
NC_035090.1	47072383	.	G	A	.	.	MAF_INRAE=8.333;MAF_USDA=22.941
NC_035090.1	47072384	.	C	T	.	.	MAF_USDA=1.639
NC_035090.1	47072422	.	A	T	.	.	MAF_INRAE=3.333;MAF_USDA=20.0
NC_035090.1	47072482	.	T	C	.	.	MAF_INRAE=8.228;MAF_USDA=20.0
NC_035090.1	47072529	.	C	A	.	.	MAF_INRAE=12.025;MAF_USDA=43.75
NC_035090.1	47072553	.	C	T	.	.	MAF_USDA=1.639
NC_035090.1	47072574	.	C	A	.	.	MAF_INRAE=1.667;MAF_USDA=6.557
NC_035090.1	47072576	.	G	A	.	.	MAF_INRAE=1.667;MAF_USDA=6.557
NC_035090.1	47072578	.	G	A	.	.	MAF_USDA=1.639
NC_035090.1	47072600	.	A	T	.	.	MAF_INRAE=1.667;MAF_USDA=7.377
NC_035090.1	47072603	.	G	T	.	.	MAF_USDA=1.639
NC_035090.1	47072619	.	G	T	.	.	MAF_INRAE=1.667;MAF_USDA=11.475
NC_035090.1	47072623	.	T	C	.	.	MAF_USDA=18.235
NC_035090.1	47072640	.	G	A	.	.	MAF_INRAE=2.5;MAF_USDA=8.197
NC_035090.1	47072649	.	A	G	.	.	MAF_INRAE=3.333
NC_035090.1	47072670	.	C	G	.	.	MAF_USDA=45.833
NC_035090.1	47072675	.	T	A	.	.	MAF_INRAE=9.167;MAF_USDA=6.25
NC_035090.1	47072765	.	A	G	.	.	MAF_USDA=38.095
NC_035090.1	47073247	.	T	G	.	.	MAF_USDA=31.818
NC_035090.1	47073451	.	T	A	.	.	MAF_INRAE=9.494;MAF_USDA=21.176
NC_035090.1	47073502	.	G	A	.	.	MAF_INRAE=12.025;MAF_USDA=21.176
NC_035090.1	47073543	.	T	C	.	.	MAF_USDA=12.353
NC_035090.1	47073548	.	G	A	.	.	MAF_INRAE=12.658;MAF_USDA=21.765
NC_035090.1	47073562	.	G	A	.	.	MAF_INRAE=5.0
NC_035090.1	47073722	.	T	C	.	.	MAF_USDA=2.459
NC_035090.1	47073735	.	C	T	.	.	MAF_USDA=6.557
NC_035090.1	47073797	.	C	A	.	.	MAF_INRAE=18.354;MAF_USDA=42.941
NC_035090.1	47073812	.	G	C	.	.	MAF_USDA=2.459
NC_035090.1	47073856	.	C	T	.	.	MAF_INRAE=13.291;MAF_USDA=20.588
NC_035090.1	47073884	.	A	G	.	.	MAF_USDA=2.459
NC_035090.1	47073896	.	G	A	.	.	MAF_INRAE=5.0;MAF_USDA=14.118
NC_035090.1	47073905	.	T	C	.	.	MAF_INRAE=12.025;MAF_USDA=21.176
NC_035090.1	47073909	.	C	T	.	.	MAF_INRAE=9.167;MAF_USDA=21.176
NC_035090.1	47073918	.	T	A	.	.	MAF_USDA=1.639
NC_035090.1	47073974	.	A	G	.	.	MAF_USDA=5.738
NC_035090.1	47073980	.	A	G	.	.	MAF_USDA=5.738
NC_035090.1	47073997	.	A	G	.	.	MAF_INRAE=5.833;MAF_USDA=11.765
NC_035090.1	47074002	.	T	C	.	.	MAF_USDA=4.918
NC_035090.1	47074007	.	C	T	.	.	MAF_USDA=5.738
NC_035090.1	47074016	.	T	G	.	.	MAF_USDA=4.918
NC_035090.1	47074044	.	A	C	.	.	MAF_INRAE=12.658;MAF_USDA=18.235
NC_035090.1	47074056	.	G	A	.	.	MAF_USDA=5.738
NC_035090.1	47074071	.	T	C	.	.	MAF_USDA=5.738
NC_035090.1	47074078	.	G	T	.	.	MAF_USDA=5.738
NC_035090.1	47074092	.	A	G	.	.	MAF_USDA=4.098
NC_035090.1	47074101	.	G	T	.	.	MAF_INRAE=13.291;MAF_USDA=20.0
NC_035090.1	47074105	.	G	T	.	.	MAF_INRAE=18.333;MAF_USDA=47.059
NC_035090.1	47074113	.	T	G	.	.	MAF_INRAE=13.291;MAF_USDA=20.588
NC_035090.1	47074132	.	G	A	.	.	MAF_INRAE=13.291;MAF_USDA=20.588
NC_035090.1	47074200	.	G	A	.	.	MAF_INRAE=13.291;MAF_USDA=21.176
NC_035090.1	47074201	.	A	T	.	.	MAF_INRAE=10.833;MAF_USDA=21.176
NC_035090.1	47074216	.	A	G	.	.	MAF_INRAE=13.291;MAF_USDA=20.588
NC_035090.1	47074275	.	G	A	.	.	MAF_INRAE=32.278;MAF_USDA=24.706
NC_035090.1	47074286	.	A	G	.	.	MAF_INRAE=13.291;MAF_USDA=20.0
NC_035090.1	47074300	.	C	G	.	.	MAF_INRAE=13.291;MAF_USDA=43.75
NC_035090.1	47074348	.	A	G	.	.	MAF_INRAE=12.658;MAF_USDA=20.588
NC_035090.1	47074359	.	C	T	.	.	MAF_INRAE=12.658;MAF_USDA=43.75
NC_035090.1	47074362	.	A	C	.	.	MAF_USDA=18.75
NC_035090.1	47074374	.	A	G	.	.	MAF_INRAE=10.0;MAF_USDA=13.529
NC_035090.1	47074386	.	T	G	.	.	MAF_INRAE=12.658;MAF_USDA=20.0
NC_035090.1	47074387	.	G	T	.	.	MAF_INRAE=10.0;MAF_USDA=20.0
NC_035090.1	47074389	.	G	A	.	.	MAF_USDA=2.459
NC_035090.1	47074406	.	A	G	.	.	MAF_INRAE=12.658;MAF_USDA=20.0
NC_035090.1	47074450	.	A	C	.	.	MAF_INRAE=13.291;MAF_USDA=20.588
NC_035090.1	47074469	.	A	T	.	.	MAF_INRAE=13.291;MAF_USDA=20.0
NC_035090.1	47074476	.	A	C	.	.	MAF_INRAE=13.291;MAF_USDA=20.238
NC_035090.1	47074485	.	C	A	.	.	MAF_INRAE=12.025;MAF_USDA=5.952
NC_035090.1	47074498	.	C	G	.	.	MAF_INRAE=13.291;MAF_USDA=20.833
NC_035090.1	47074501	.	C	T	.	.	MAF_INRAE=10.833;MAF_USDA=20.833
NC_035090.1	47074522	.	G	T	.	.	MAF_USDA=9.524
NC_035090.1	47074574	.	G	A	.	.	MAF_INRAE=4.43
NC_035090.1	47074613	.	A	G	.	.	MAF_INRAE=18.987;MAF_USDA=49.412
NC_035090.1	47074631	.	C	T	.	.	MAF_INRAE=6.962;MAF_USDA=13.934
NC_035090.1	47074664	.	C	T	.	.	MAF_INRAE=13.291;MAF_USDA=20.588
NC_035090.1	47074689	.	C	A	.	.	MAF_INRAE=13.291;MAF_USDA=18.452
NC_035090.1	47075989	.	A	C	.	.	MAF_USDA=3.333
NC_035090.1	47076011	.	T	A	.	.	MAF_USDA=1.667
NC_035090.1	47076051	.	C	G	.	.	MAF_USDA=1.667
NC_035090.1	47076131	.	G	A	.	.	MAF_USDA=34.167
NC_035090.1	47076160	.	T	G	.	.	MAF_USDA=30.833
NC_035090.1	47076168	.	C	T	.	.	MAF_USDA=12.5
NC_035090.1	47076206	.	G	A	.	.	MAF_USDA=1.695
```
