## Supplemental Data 1 for "Development of a high-density 665 K SNP array for rainbow trout genome-wide genotyping": INRAE_USDA_MAF1.vcf (part 295 of 1714)

```
NC_035090.1	47076208	.	G	A	.	.	MAF_USDA=1.695
NC_035090.1	47076319	.	T	A	.	.	MAF_USDA=1.667
NC_035090.1	47076344	.	C	T	.	.	MAF_USDA=3.333
NC_035090.1	47076374	.	G	A	.	.	MAF_USDA=32.5
NC_035090.1	47076410	.	C	T	.	.	MAF_USDA=4.167
NC_035090.1	47076526	.	A	T	.	.	MAF_USDA=3.333
NC_035090.1	47076661	.	G	C	.	.	MAF_INRAE=32.278;MAF_USDA=22.941
NC_035090.1	47076670	.	A	T	.	.	MAF_INRAE=2.5
NC_035090.1	47076702	.	G	T	.	.	MAF_INRAE=32.911;MAF_USDA=22.941
NC_035090.1	47076803	.	A	G	.	.	MAF_INRAE=13.291;MAF_USDA=43.75
NC_035090.1	47076819	.	A	T	.	.	MAF_USDA=43.75
NC_035090.1	47076820	.	A	T	.	.	MAF_USDA=43.75
NC_035090.1	47076821	.	A	T	.	.	MAF_USDA=8.333
NC_035090.1	47076826	.	A	G	.	.	MAF_INRAE=32.278;MAF_USDA=14.583
NC_035090.1	47076831	.	G	A	.	.	MAF_USDA=1.639
NC_035090.1	47076837	.	C	T	.	.	MAF_USDA=2.459
NC_035090.1	47076873	.	G	A	.	.	MAF_INRAE=32.278;MAF_USDA=22.941
NC_035090.1	47076913	.	G	A	.	.	MAF_USDA=4.098
NC_035090.1	47077004	.	C	T	.	.	MAF_INRAE=32.278;MAF_USDA=23.529
NC_035090.1	47077066	.	T	C	.	.	MAF_INRAE=34.177;MAF_USDA=27.049
NC_035090.1	47077107	.	C	G	.	.	MAF_USDA=4.098
NC_035090.1	47077128	.	G	T	.	.	MAF_USDA=4.918
NC_035090.1	47077232	.	A	G	.	.	MAF_USDA=11.667
NC_035090.1	47077234	.	A	T	.	.	MAF_USDA=3.333
NC_035090.1	47077252	.	A	T	.	.	MAF_USDA=2.5
NC_035090.1	47077255	.	A	T	.	.	MAF_INRAE=10.0;MAF_USDA=7.377
NC_035090.1	47077259	.	G	T	.	.	MAF_INRAE=1.667;MAF_USDA=5.738
NC_035090.1	47077332	.	C	A	.	.	MAF_INRAE=6.962;MAF_USDA=27.049
NC_035090.1	47077588	.	C	A	.	.	MAF_INRAE=14.557;MAF_USDA=8.197
NC_035090.1	47077695	.	C	G	.	.	MAF_INRAE=21.053;MAF_USDA=41.667
NC_035090.1	47077758	.	T	C	.	.	MAF_INRAE=13.291;MAF_USDA=30.0
NC_035090.1	47077766	.	C	T	.	.	MAF_USDA=4.098
NC_035090.1	47077856	.	G	C	.	.	MAF_USDA=1.639
NC_035090.1	47078261	.	C	T	.	.	MAF_INRAE=13.291;MAF_USDA=8.197
NC_035090.1	47078312	.	T	G	.	.	MAF_INRAE=4.43;MAF_USDA=2.459
NC_035090.1	47078338	.	C	T	.	.	MAF_INRAE=13.291;MAF_USDA=8.197
NC_035090.1	47078345	.	C	A	.	.	MAF_INRAE=13.291;MAF_USDA=8.197
NC_035090.1	47078425	.	C	A	.	.	MAF_USDA=1.639
NC_035090.1	47078466	.	G	C	.	.	MAF_INRAE=13.291;MAF_USDA=21.765
NC_035090.1	47078566	.	A	T	.	.	MAF_INRAE=18.354;MAF_USDA=9.412
NC_035090.1	47078571	.	C	A	.	.	MAF_INRAE=4.167;MAF_USDA=1.639
NC_035090.1	47078622	.	G	T	.	.	MAF_USDA=6.557
NC_035090.1	47078683	.	A	G	.	.	MAF_INRAE=18.987;MAF_USDA=47.024
NC_035090.1	47078692	.	A	C	.	.	MAF_INRAE=32.278;MAF_USDA=29.167
NC_035090.1	47078769	.	G	A	.	.	MAF_INRAE=13.291;MAF_USDA=9.016
NC_035090.1	47078770	.	G	T	.	.	MAF_INRAE=32.278;MAF_USDA=27.869
NC_035090.1	47078792	.	T	A	.	.	MAF_INRAE=4.43
NC_035090.1	47078809	.	C	T	.	.	MAF_USDA=2.459
NC_035090.1	47078824	.	T	C	.	.	MAF_INRAE=32.278;MAF_USDA=24.118
NC_035090.1	47078829	.	A	G	.	.	MAF_INRAE=13.291;MAF_USDA=22.353
NC_035090.1	47078932	.	A	C	.	.	MAF_INRAE=4.43
NC_035090.1	47078969	.	G	T	.	.	MAF_INRAE=1.667;MAF_USDA=4.918
NC_035090.1	47078985	.	C	T	.	.	MAF_INRAE=11.667;MAF_USDA=2.459
NC_035090.1	47079051	.	T	G	.	.	MAF_INRAE=18.987;MAF_USDA=45.294
NC_035090.1	47079102	.	G	A	.	.	MAF_USDA=4.918
NC_035090.1	47079163	.	C	T	.	.	MAF_INRAE=21.053;MAF_USDA=18.75
NC_035090.1	47079166	.	C	A	.	.	MAF_USDA=6.557
NC_035090.1	47079172	.	A	G	.	.	MAF_INRAE=32.278;MAF_USDA=22.941
NC_035090.1	47079239	.	G	T	.	.	MAF_INRAE=1.667;MAF_USDA=4.098
NC_035090.1	47079274	.	G	T	.	.	MAF_INRAE=13.291;MAF_USDA=23.529
NC_035090.1	47079341	.	G	T	.	.	MAF_INRAE=15.19;MAF_USDA=22.941
NC_035090.1	47079350	.	T	C	.	.	MAF_INRAE=13.291;MAF_USDA=45.294
NC_035090.1	47079379	.	G	A	.	.	MAF_INRAE=14.557;MAF_USDA=22.941
NC_035090.1	47079409	.	T	C	.	.	MAF_INRAE=19.62;MAF_USDA=45.783
NC_035090.1	47079414	.	G	C	.	.	MAF_USDA=1.695
NC_035090.1	47079447	.	C	T	.	.	MAF_INRAE=35.443;MAF_USDA=22.024
NC_035090.1	47079451	.	A	T	.	.	MAF_INRAE=8.333;MAF_USDA=1.786
NC_035090.1	47079509	.	T	A	.	.	MAF_USDA=1.667
NC_035090.1	47079523	.	C	T	.	.	MAF_INRAE=34.167;MAF_USDA=19.643
NC_035090.1	47079561	.	C	A	.	.	MAF_INRAE=7.5;MAF_USDA=14.286
NC_035090.1	47079829	.	C	T	.	.	MAF_USDA=6.25
NC_035090.1	47080993	.	C	T	.	.	MAF_USDA=43.478
NC_035090.1	47081009	.	T	A	.	.	MAF_USDA=2.174
NC_035090.1	47081059	.	T	A	.	.	MAF_USDA=23.214
NC_035090.1	47081078	.	T	C	.	.	MAF_USDA=12.5
NC_035090.1	47081108	.	T	C	.	.	MAF_USDA=24.096
NC_035090.1	47081116	.	G	A	.	.	MAF_USDA=17.391
NC_035090.1	47081158	.	G	T	.	.	MAF_USDA=2.5
NC_035090.1	47081214	.	T	C	.	.	MAF_USDA=17.262
NC_035090.1	47081244	.	A	T	.	.	MAF_USDA=1.667
NC_035090.1	47081284	.	A	T	.	.	MAF_USDA=10.87
NC_035090.1	47081289	.	T	A	.	.	MAF_USDA=34.783
NC_035090.1	47081298	.	G	T	.	.	MAF_USDA=3.333
NC_035090.1	47081306	.	A	G	.	.	MAF_USDA=9.167
NC_035090.1	47081313	.	C	T	.	.	MAF_USDA=5.0
NC_035090.1	47081344	.	G	A	.	.	MAF_USDA=1.667
NC_035090.1	47081351	.	T	G	.	.	MAF_USDA=10.0
NC_035090.1	47081360	.	A	G	.	.	MAF_USDA=1.667
NC_035090.1	47081391	.	C	T	.	.	MAF_USDA=8.333
NC_035090.1	47081396	.	G	A	.	.	MAF_USDA=7.5
NC_035090.1	47081446	.	G	A	.	.	MAF_USDA=1.667
NC_035090.1	47081464	.	T	G	.	.	MAF_USDA=27.108
NC_035090.1	47081495	.	C	T	.	.	MAF_USDA=10.833
NC_035090.1	47081507	.	A	G	.	.	MAF_USDA=45.181
NC_035090.1	47081564	.	G	A	.	.	MAF_USDA=2.5
NC_035090.1	47081884	.	C	A	.	.	MAF_USDA=5.0
NC_035090.1	47081931	.	G	T	.	.	MAF_USDA=24.096
NC_035090.1	47081959	.	G	T	.	.	MAF_USDA=28.049
NC_035090.1	47081970	.	T	G	.	.	MAF_USDA=32.609
NC_035090.1	47081987	.	C	T	.	.	MAF_USDA=3.39
NC_035090.1	47081988	.	A	T	.	.	MAF_USDA=3.39
NC_035090.1	47082000	.	C	T	.	.	MAF_USDA=5.833
NC_035090.1	47082041	.	T	C	.	.	MAF_USDA=27.711
NC_035090.1	47082137	.	G	C	.	.	MAF_INRAE=10.833;MAF_USDA=24.096
NC_035090.1	47082147	.	T	A	.	.	MAF_USDA=1.667
NC_035090.1	47082184	.	G	A	.	.	MAF_INRAE=3.333;MAF_USDA=5.0
NC_035090.1	47082186	.	T	A	.	.	MAF_USDA=1.667
NC_035090.1	47082224	.	C	A	.	.	MAF_USDA=25.595
NC_035090.1	47082230	.	C	G	.	.	MAF_USDA=25.595
NC_035090.1	47082262	.	C	A	.	.	MAF_USDA=6.667
NC_035090.1	47082271	.	A	T	.	.	MAF_USDA=26.19
NC_035090.1	47082288	.	G	A	.	.	MAF_USDA=28.571
NC_035090.1	47082352	.	T	C	.	.	MAF_USDA=6.25
NC_035090.1	47082355	.	C	T	.	.	MAF_USDA=17.391
NC_035090.1	47082357	.	G	A	.	.	MAF_USDA=20.833
NC_035090.1	47082373	.	C	T	.	.	MAF_USDA=32.203
NC_035090.1	47082471	.	T	A	.	.	MAF_USDA=15.217
NC_035090.1	47082488	.	A	C	.	.	MAF_USDA=23.81
NC_035090.1	47082490	.	A	G	.	.	MAF_INRAE=14.167;MAF_USDA=26.19
NC_035090.1	47082504	.	C	T	.	.	MAF_USDA=28.261
NC_035090.1	47082505	.	G	A	.	.	MAF_USDA=3.333
NC_035090.1	47082511	.	T	C	.	.	MAF_USDA=15.833
NC_035090.1	47082557	.	A	G	.	.	MAF_USDA=27.711
NC_035090.1	47082576	.	T	G	.	.	MAF_USDA=25.904
NC_035090.1	47082652	.	A	G	.	.	MAF_USDA=27.381
NC_035090.1	47082655	.	C	T	.	.	MAF_USDA=32.609
NC_035090.1	47082666	.	C	T	.	.	MAF_USDA=15.217
NC_035090.1	47082720	.	A	T	.	.	MAF_USDA=4.167
NC_035090.1	47082740	.	T	C	.	.	MAF_USDA=5.422
NC_035090.1	47082764	.	G	C	.	.	MAF_USDA=3.614
NC_035090.1	47082774	.	G	A	.	.	MAF_USDA=1.667
NC_035090.1	47082783	.	C	T	.	.	MAF_USDA=24.096
NC_035090.1	47082829	.	G	T	.	.	MAF_USDA=5.0
NC_035090.1	47082837	.	A	G	.	.	MAF_USDA=27.711
NC_035090.1	47082907	.	C	G	.	.	MAF_USDA=31.667
NC_035090.1	47082953	.	C	T	.	.	MAF_USDA=1.667
NC_035090.1	47083017	.	A	G	.	.	MAF_USDA=5.0
NC_035090.1	47083107	.	A	C	.	.	MAF_USDA=5.0
NC_035090.1	47083111	.	T	G	.	.	MAF_USDA=8.696
NC_035090.1	47083124	.	G	T	.	.	MAF_USDA=5.085
NC_035090.1	47083152	.	T	G	.	.	MAF_USDA=43.293
NC_035090.1	47083182	.	G	A	.	.	MAF_USDA=1.695
NC_035090.1	47083187	.	C	G	.	.	MAF_USDA=34.146
NC_035090.1	47083367	.	A	C	.	.	MAF_INRAE=21.053;MAF_USDA=24.699
NC_035090.1	47083370	.	T	C	.	.	MAF_USDA=8.333
NC_035090.1	47083373	.	C	A	.	.	MAF_USDA=3.39
NC_035090.1	47083404	.	C	A	.	.	MAF_USDA=5.932
NC_035090.1	47083405	.	T	G	.	.	MAF_USDA=2.542
NC_035090.1	47083408	.	T	C	.	.	MAF_USDA=1.695
NC_035090.1	47083458	.	G	A	.	.	MAF_USDA=18.902
NC_035090.1	47083464	.	A	G	.	.	MAF_USDA=42.683
NC_035090.1	47083479	.	A	C	.	.	MAF_USDA=26.829
NC_035090.1	47083627	.	G	A	.	.	MAF_USDA=33.051
NC_035090.1	47083631	.	G	A	.	.	MAF_USDA=3.39
NC_035090.1	47083699	.	T	C	.	.	MAF_USDA=7.627
NC_035090.1	47083705	.	T	A	.	.	MAF_USDA=14.407
NC_035090.1	47083942	.	A	T	.	.	MAF_USDA=15.0
NC_035090.1	47083943	.	G	T	.	.	MAF_USDA=4.167
NC_035090.1	47083946	.	T	C	.	.	MAF_USDA=1.667
NC_035090.1	47083949	.	A	T	.	.	MAF_USDA=13.333
NC_035090.1	47083993	.	T	A	.	.	MAF_USDA=29.762
NC_035090.1	47084006	.	A	G	.	.	MAF_USDA=29.167
NC_035090.1	47084039	.	T	C	.	.	MAF_USDA=5.0
NC_035090.1	47084209	.	T	G	.	.	MAF_USDA=25.904
NC_035090.1	47084273	.	G	A	.	.	MAF_USDA=6.667
NC_035090.1	47084276	.	C	T	.	.	MAF_USDA=12.5
NC_035090.1	47084284	.	G	A	.	.	MAF_USDA=19.565
NC_035090.1	47084407	.	A	G	.	.	MAF_USDA=1.667
NC_035090.1	47084461	.	G	T	.	.	MAF_USDA=1.667
NC_035090.1	47084468	.	G	A	.	.	MAF_USDA=8.333
NC_035090.1	47084535	.	C	T	.	.	MAF_USDA=1.667
NC_035090.1	47084717	.	G	A	.	.	MAF_USDA=3.333
NC_035090.1	47084783	.	A	G	.	.	MAF_USDA=14.167
NC_035090.1	47084799	.	G	A	.	.	MAF_USDA=25.904
NC_035090.1	47084862	.	A	T	.	.	MAF_USDA=5.833
NC_035090.1	47084897	.	A	C	.	.	MAF_USDA=32.5
NC_035090.1	47084969	.	G	T	.	.	MAF_USDA=24.699
NC_035090.1	47084994	.	G	A	.	.	MAF_USDA=25.301
NC_035090.1	47084999	.	G	T	.	.	MAF_USDA=1.667
NC_035090.1	47085053	.	G	A	.	.	MAF_USDA=6.667
NC_035090.1	47085074	.	T	C	.	.	MAF_USDA=15.0
NC_035090.1	47085134	.	C	T	.	.	MAF_USDA=23.333
NC_035090.1	47085146	.	C	G	.	.	MAF_USDA=5.0
NC_035090.1	47085371	.	T	C	.	.	MAF_USDA=47.5
NC_035090.1	47085381	.	C	T	.	.	MAF_USDA=2.5
NC_035090.1	47085475	.	A	T	.	.	MAF_INRAE=15.19;MAF_USDA=45.082
NC_035090.1	47085484	.	G	T	.	.	MAF_USDA=1.639
NC_035090.1	47085494	.	A	C	.	.	MAF_INRAE=8.861
NC_035090.1	47085498	.	T	G	.	.	MAF_INRAE=15.823;MAF_USDA=14.754
NC_035090.1	47085500	.	T	C	.	.	MAF_INRAE=20.833;MAF_USDA=14.754
NC_035090.1	47085557	.	G	A	.	.	MAF_USDA=2.459
NC_035090.1	47085559	.	C	T	.	.	MAF_INRAE=33.544;MAF_USDA=30.0
NC_035090.1	47085560	.	G	A	.	.	MAF_USDA=1.639
NC_035090.1	47085602	.	G	A	.	.	MAF_USDA=4.918
NC_035090.1	47085697	.	G	T	.	.	MAF_USDA=1.639
NC_035090.1	47085722	.	G	A	.	.	MAF_INRAE=15.19;MAF_USDA=26.471
NC_035090.1	47085742	.	C	T	.	.	MAF_INRAE=11.392;MAF_USDA=3.279
NC_035090.1	47085824	.	A	C	.	.	MAF_INRAE=1.667;MAF_USDA=4.918
NC_035090.1	47085845	.	C	T	.	.	MAF_USDA=8.333
NC_035090.1	47085856	.	G	A	.	.	MAF_USDA=1.639
NC_035090.1	47085868	.	G	A	.	.	MAF_USDA=4.918
NC_035090.1	47085930	.	C	T	.	.	MAF_INRAE=15.823;MAF_USDA=13.934
NC_035090.1	47085958	.	A	G	.	.	MAF_INRAE=2.532;MAF_USDA=10.417
NC_035090.1	47085968	.	A	C	.	.	MAF_INRAE=32.278
NC_035090.1	47085972	.	C	T	.	.	MAF_INRAE=1.667
NC_035090.1	47085995	.	C	T	.	.	MAF_USDA=6.557
NC_035090.1	47086022	.	C	A	.	.	MAF_INRAE=12.025;MAF_USDA=35.246
NC_035090.1	47086036	.	C	T	.	.	MAF_USDA=2.459
NC_035090.1	47086087	.	G	A	.	.	MAF_INRAE=13.291;MAF_USDA=7.377
NC_035090.1	47086127	.	G	T	.	.	MAF_USDA=1.639
NC_035090.1	47086198	.	A	G	.	.	MAF_INRAE=32.278;MAF_USDA=25.294
NC_035090.1	47086207	.	A	C	.	.	MAF_USDA=4.167
NC_035090.1	47086208	.	A	C	.	.	MAF_USDA=2.5
NC_035090.1	47086211	.	T	A	.	.	MAF_INRAE=32.278;MAF_USDA=26.786
NC_035090.1	47086246	.	T	G	.	.	MAF_INRAE=16.456
NC_035090.1	47086278	.	A	G	.	.	MAF_USDA=21.765
NC_035090.1	47086323	.	G	A	.	.	MAF_INRAE=9.167;MAF_USDA=21.176
NC_035090.1	47086332	.	G	C	.	.	MAF_USDA=3.279
NC_035090.1	47086483	.	A	T	.	.	MAF_USDA=29.167
NC_035090.1	47086516	.	G	A	.	.	MAF_USDA=6.557
NC_035090.1	47086532	.	G	T	.	.	MAF_USDA=4.918
NC_035090.1	47086647	.	A	T	.	.	MAF_USDA=8.333
NC_035090.1	47086655	.	G	A	.	.	MAF_INRAE=10.526
NC_035090.1	47086661	.	T	C	.	.	MAF_USDA=33.333
NC_035090.1	47086784	.	T	C	.	.	MAF_USDA=43.75
NC_035090.1	47086927	.	T	C	.	.	MAF_USDA=4.918
NC_035090.1	47086958	.	C	T	.	.	MAF_INRAE=26.316;MAF_USDA=27.059
NC_035090.1	47086966	.	G	T	.	.	MAF_INRAE=36.076;MAF_USDA=10.417
NC_035090.1	47086983	.	T	C	.	.	MAF_INRAE=12.5;MAF_USDA=2.459
NC_035090.1	47087035	.	A	G	.	.	MAF_INRAE=13.291;MAF_USDA=24.118
NC_035090.1	47087037	.	C	G	.	.	MAF_INRAE=12.5;MAF_USDA=27.647
NC_035090.1	47087042	.	C	T	.	.	MAF_INRAE=1.667;MAF_USDA=2.459
NC_035090.1	47087077	.	C	T	.	.	MAF_INRAE=32.278;MAF_USDA=22.353
NC_035090.1	47087097	.	G	A	.	.	MAF_USDA=3.279
NC_035090.1	47087138	.	C	T	.	.	MAF_USDA=10.417
NC_035090.1	47087183	.	C	G	.	.	MAF_INRAE=42.105;MAF_USDA=24.706
NC_035090.1	47087292	.	A	G	.	.	MAF_USDA=41.667
NC_035090.1	47087298	.	C	T	.	.	MAF_USDA=43.75
NC_035090.1	47087311	.	G	T	.	.	MAF_USDA=24.706
NC_035090.1	47087314	.	C	T	.	.	MAF_USDA=9.412
NC_035090.1	47087429	.	G	A	.	.	MAF_INRAE=12.025;MAF_USDA=15.574
NC_035090.1	47087475	.	G	A	.	.	MAF_INRAE=16.456;MAF_USDA=13.934
NC_035090.1	47087560	.	C	T	.	.	MAF_INRAE=1.667;MAF_USDA=5.738
NC_035090.1	47087624	.	T	A	.	.	MAF_USDA=2.459
NC_035090.1	47087681	.	C	T	.	.	MAF_USDA=3.279
NC_035090.1	47087691	.	A	G	.	.	MAF_INRAE=15.823;MAF_USDA=13.934
NC_035090.1	47087780	.	T	G	.	.	MAF_INRAE=11.392;MAF_USDA=5.738
NC_035090.1	47087952	.	A	G	.	.	MAF_INRAE=15.823;MAF_USDA=13.115
NC_035090.1	47087953	.	T	A	.	.	MAF_INRAE=12.5;MAF_USDA=13.115
NC_035090.1	47087995	.	C	A	.	.	MAF_USDA=1.639
NC_035090.1	47088021	.	C	A	.	.	MAF_INRAE=15.823;MAF_USDA=13.934
NC_035090.1	47088270	.	G	A	.	.	MAF_INRAE=4.167
NC_035090.1	47088274	.	T	A	.	.	MAF_INRAE=3.333
NC_035090.1	47088279	.	T	G	.	.	MAF_USDA=2.5
NC_035090.1	47088293	.	C	A	.	.	MAF_INRAE=4.43
NC_035090.1	47088347	.	G	A	.	.	MAF_INRAE=15.19;MAF_USDA=25.882
NC_035090.1	47088392	.	T	G	.	.	MAF_INRAE=32.278;MAF_USDA=27.059
NC_035090.1	47088394	.	G	A	.	.	MAF_USDA=11.765
NC_035090.1	47088431	.	G	A	.	.	MAF_INRAE=13.291;MAF_USDA=21.176
NC_035090.1	47088435	.	T	G	.	.	MAF_INRAE=12.025;MAF_USDA=9.412
NC_035090.1	47088681	.	C	T	.	.	MAF_USDA=6.557
NC_035090.1	47088682	.	C	T	.	.	MAF_USDA=1.639
NC_035090.1	47088689	.	T	A	.	.	MAF_USDA=4.918
NC_035090.1	47088761	.	G	A	.	.	MAF_USDA=1.639
NC_035090.1	47088767	.	T	C	.	.	MAF_INRAE=15.823;MAF_USDA=47.059
NC_035090.1	47088775	.	T	A	.	.	MAF_INRAE=11.392;MAF_USDA=25.882
NC_035090.1	47088780	.	A	G	.	.	MAF_USDA=1.639
NC_035090.1	47088795	.	G	A	.	.	MAF_USDA=2.459
NC_035090.1	47088797	.	T	A	.	.	MAF_USDA=6.471
NC_035090.1	47088799	.	T	G	.	.	MAF_USDA=6.471
NC_035090.1	47088906	.	G	A	.	.	MAF_USDA=7.059
NC_035090.1	47088989	.	A	T	.	.	MAF_INRAE=12.025;MAF_USDA=5.882
NC_035090.1	47089028	.	G	C	.	.	MAF_USDA=17.059
NC_035090.1	47089077	.	G	A	.	.	MAF_INRAE=48.101;MAF_USDA=16.393
NC_035090.1	47089137	.	A	G	.	.	MAF_USDA=4.118
NC_035090.1	47089184	.	C	T	.	.	MAF_USDA=4.098
NC_035090.1	47089199	.	T	C	.	.	MAF_INRAE=1.667;MAF_USDA=4.918
NC_035090.1	47089220	.	C	T	.	.	MAF_INRAE=1.667;MAF_USDA=5.738
NC_035090.1	47089298	.	G	T	.	.	MAF_USDA=2.459
NC_035090.1	47089358	.	G	T	.	.	MAF_USDA=10.0
NC_035090.1	47089359	.	A	T	.	.	MAF_USDA=4.098
NC_035090.1	47089366	.	C	G	.	.	MAF_INRAE=13.291;MAF_USDA=21.176
NC_035090.1	47089431	.	C	A	.	.	MAF_USDA=13.529
NC_035090.1	47089434	.	A	G	.	.	MAF_INRAE=32.278;MAF_USDA=26.471
NC_035090.1	47089463	.	A	G	.	.	MAF_INRAE=1.667;MAF_USDA=4.918
NC_035090.1	47089510	.	A	C	.	.	MAF_USDA=5.882
NC_035090.1	47089595	.	A	T	.	.	MAF_INRAE=33.544;MAF_USDA=25.882
NC_035090.1	47089672	.	C	T	.	.	MAF_INRAE=15.823;MAF_USDA=26.471
NC_035090.1	47089674	.	G	A	.	.	MAF_USDA=6.471
NC_035090.1	47089702	.	G	A	.	.	MAF_USDA=2.459
NC_035090.1	47089784	.	T	G	.	.	MAF_INRAE=15.823;MAF_USDA=25.882
NC_035090.1	47089845	.	T	G	.	.	MAF_INRAE=21.053;MAF_USDA=18.75
NC_035090.1	47089887	.	G	T	.	.	MAF_INRAE=3.333
NC_035090.1	47090012	.	C	A	.	.	MAF_INRAE=2.5;MAF_USDA=5.738
NC_035090.1	47090036	.	G	A	.	.	MAF_USDA=4.918
NC_035090.1	47090092	.	A	C	.	.	MAF_INRAE=33.544;MAF_USDA=27.059
NC_035090.1	47090111	.	A	C	.	.	MAF_INRAE=5.263
NC_035090.1	47090128	.	T	G	.	.	MAF_INRAE=1.667
NC_035090.1	47090280	.	A	C	.	.	MAF_INRAE=32.278;MAF_USDA=13.115
NC_035090.1	47090285	.	G	T	.	.	MAF_USDA=2.459
NC_035090.1	47090295	.	A	G	.	.	MAF_INRAE=17.089;MAF_USDA=47.059
NC_035090.1	47090296	.	G	A	.	.	MAF_INRAE=17.5;MAF_USDA=47.059
NC_035090.1	47090367	.	G	T	.	.	MAF_USDA=2.459
NC_035090.1	47090372	.	C	T	.	.	MAF_USDA=1.639
NC_035090.1	47090395	.	T	G	.	.	MAF_INRAE=16.456;MAF_USDA=46.471
NC_035090.1	47090400	.	T	G	.	.	MAF_INRAE=15.823;MAF_USDA=25.882
NC_035090.1	47090517	.	G	T	.	.	MAF_INRAE=13.291;MAF_USDA=21.765
NC_035090.1	47090545	.	A	T	.	.	MAF_INRAE=15.823;MAF_USDA=25.882
NC_035090.1	47090574	.	C	G	.	.	MAF_INRAE=48.101;MAF_USDA=18.852
NC_035090.1	47090588	.	G	A	.	.	MAF_USDA=4.706
NC_035090.1	47090621	.	C	G	.	.	MAF_USDA=3.279
NC_035090.1	47090647	.	T	C	.	.	MAF_USDA=26.471
NC_035090.1	47090648	.	G	C	.	.	MAF_USDA=27.059
NC_035090.1	47090727	.	T	A	.	.	MAF_INRAE=10.833;MAF_USDA=14.706
NC_035090.1	47090754	.	T	A	.	.	MAF_INRAE=15.823
NC_035090.1	47090755	.	T	A	.	.	MAF_INRAE=17.5
NC_035090.1	47090760	.	T	C	.	.	MAF_INRAE=4.43;MAF_USDA=4.098
NC_035090.1	47090826	.	G	A	.	.	MAF_USDA=3.279
NC_035090.1	47090953	.	A	G	.	.	MAF_INRAE=13.291;MAF_USDA=21.765
NC_035090.1	47091039	.	C	T	.	.	MAF_INRAE=1.667;MAF_USDA=5.738
NC_035090.1	47091237	.	G	T	.	.	MAF_USDA=10.0
NC_035090.1	47091302	.	T	G	.	.	MAF_INRAE=1.667;MAF_USDA=3.279
NC_035090.1	47091303	.	A	C	.	.	MAF_USDA=2.459
NC_035090.1	47091317	.	C	T	.	.	MAF_USDA=4.098
NC_035090.1	47091327	.	T	C	.	.	MAF_USDA=2.459
NC_035090.1	47091345	.	T	G	.	.	MAF_INRAE=18.987;MAF_USDA=45.294
NC_035090.1	47091362	.	G	A	.	.	MAF_INRAE=1.667;MAF_USDA=4.918
NC_035090.1	47091365	.	G	T	.	.	MAF_USDA=4.118
NC_035090.1	47091366	.	T	C	.	.	MAF_USDA=1.639
NC_035090.1	47091400	.	C	A	.	.	MAF_INRAE=32.278;MAF_USDA=22.941
NC_035090.1	47091412	.	G	A	.	.	MAF_USDA=5.738
NC_035090.1	47091413	.	G	A	.	.	MAF_USDA=6.557
NC_035090.1	47091427	.	A	T	.	.	MAF_INRAE=1.667
NC_035090.1	47091461	.	G	A	.	.	MAF_USDA=11.176
NC_035090.1	47091465	.	G	C	.	.	MAF_USDA=3.279
NC_035090.1	47091491	.	A	G	.	.	MAF_INRAE=1.667;MAF_USDA=4.918
NC_035090.1	47091504	.	C	T	.	.	MAF_INRAE=17.722;MAF_USDA=46.471
NC_035090.1	47091568	.	A	C	.	.	MAF_INRAE=13.291;MAF_USDA=21.765
NC_035090.1	47091646	.	G	A	.	.	MAF_USDA=1.639
NC_035090.1	47091704	.	T	C	.	.	MAF_INRAE=4.43
NC_035090.1	47091708	.	C	T	.	.	MAF_INRAE=4.167
NC_035090.1	47091730	.	C	A	.	.	MAF_INRAE=27.848;MAF_USDA=47.647
NC_035090.1	47091850	.	A	C	.	.	MAF_INRAE=4.43;MAF_USDA=13.934
NC_035090.1	47091853	.	C	T	.	.	MAF_INRAE=32.278;MAF_USDA=24.118
NC_035090.1	47091879	.	C	T	.	.	MAF_INRAE=27.848;MAF_USDA=47.619
NC_035090.1	47092017	.	C	T	.	.	MAF_INRAE=31.013;MAF_USDA=12.295
NC_035090.1	47092022	.	C	T	.	.	MAF_USDA=4.098
NC_035090.1	47092074	.	C	A	.	.	MAF_INRAE=20.0;MAF_USDA=29.167
NC_035090.1	47092124	.	A	G	.	.	MAF_INRAE=4.43;MAF_USDA=10.656
NC_035090.1	47092328	.	A	G	.	.	MAF_INRAE=29.167
NC_035090.1	47092332	.	T	G	.	.	MAF_USDA=3.279
NC_035090.1	47092388	.	A	G	.	.	MAF_INRAE=32.278;MAF_USDA=44.706
NC_035090.1	47092520	.	C	A	.	.	MAF_USDA=5.738
NC_035090.1	47092551	.	G	A	.	.	MAF_INRAE=11.667;MAF_USDA=21.765
NC_035090.1	47092585	.	T	A	.	.	MAF_INRAE=32.278;MAF_USDA=25.294
NC_035090.1	47092677	.	G	C	.	.	MAF_USDA=2.459
NC_035090.1	47092862	.	A	G	.	.	MAF_USDA=1.639
NC_035090.1	47092931	.	G	A	.	.	MAF_INRAE=27.215;MAF_USDA=12.295
NC_035090.1	47092968	.	T	C	.	.	MAF_USDA=1.639
NC_035090.1	47093068	.	C	A	.	.	MAF_USDA=3.279
NC_035090.1	47093207	.	G	T	.	.	MAF_USDA=2.5
NC_035090.1	47093273	.	A	C	.	.	MAF_USDA=2.459
NC_035090.1	47093517	.	C	G	.	.	MAF_INRAE=16.456;MAF_USDA=3.279
NC_035090.1	47093593	.	T	G	.	.	MAF_INRAE=30.38;MAF_USDA=14.583
NC_035090.1	47093598	.	A	G	.	.	MAF_USDA=3.279
NC_035090.1	47093787	.	G	C	.	.	MAF_INRAE=21.053;MAF_USDA=18.75
NC_035090.1	47093825	.	G	A	.	.	MAF_USDA=3.279
NC_035090.1	47093844	.	A	G	.	.	MAF_USDA=1.639
NC_035090.1	47093871	.	A	G	.	.	MAF_INRAE=50.0;MAF_USDA=41.765
NC_035090.1	47093916	.	C	G	.	.	MAF_INRAE=17.089
NC_035090.1	47093953	.	T	A	.	.	MAF_USDA=1.639
NC_035090.1	47093954	.	C	A	.	.	MAF_INRAE=12.658
NC_035090.1	47093976	.	G	T	.	.	MAF_INRAE=30.38;MAF_USDA=32.353
NC_035090.1	47093986	.	T	G	.	.	MAF_INRAE=20.886;MAF_USDA=50.0
NC_035090.1	47094120	.	T	C	.	.	MAF_USDA=2.459
NC_035090.1	47094149	.	A	G	.	.	MAF_USDA=5.738
NC_035090.1	47094151	.	T	G	.	.	MAF_USDA=24.59
NC_035090.1	47094212	.	G	T	.	.	MAF_INRAE=10.833;MAF_USDA=18.824
NC_035090.1	47094278	.	T	C	.	.	MAF_INRAE=24.684;MAF_USDA=49.412
NC_035090.1	47094318	.	T	C	.	.	MAF_USDA=6.557
NC_035090.1	47094335	.	G	A	.	.	MAF_INRAE=21.053;MAF_USDA=6.471
NC_035090.1	47094434	.	T	C	.	.	MAF_USDA=7.647
NC_035090.1	47094551	.	A	G	.	.	MAF_INRAE=18.987
NC_035090.1	47094621	.	C	A	.	.	MAF_USDA=1.639
NC_035090.1	47094753	.	C	G	.	.	MAF_USDA=10.417
NC_035090.1	47094779	.	A	G	.	.	MAF_USDA=8.333
NC_035090.1	47094780	.	C	A	.	.	MAF_USDA=8.333
NC_035090.1	47094804	.	G	A	.	.	MAF_USDA=12.941
NC_035090.1	47094805	.	A	C	.	.	MAF_USDA=12.941
NC_035090.1	47095073	.	T	G	.	.	MAF_INRAE=4.167
NC_035090.1	47095128	.	G	A	.	.	MAF_USDA=4.167
NC_035090.1	47095129	.	A	C	.	.	MAF_USDA=4.167
NC_035090.1	47095143	.	A	T	.	.	MAF_USDA=8.333
NC_035090.1	47095228	.	G	A	.	.	MAF_USDA=3.279
NC_035090.1	47095342	.	C	A	.	.	MAF_INRAE=48.734;MAF_USDA=18.033
NC_035090.1	47095352	.	A	T	.	.	MAF_INRAE=41.139;MAF_USDA=14.706
NC_035090.1	47095461	.	G	T	.	.	MAF_USDA=2.459
NC_035090.1	47095486	.	A	C	.	.	MAF_INRAE=31.646;MAF_USDA=15.882
NC_035090.1	47095541	.	A	G	.	.	MAF_INRAE=29.747;MAF_USDA=33.529
NC_035090.1	47095560	.	T	G	.	.	MAF_USDA=2.459
NC_035090.1	47095702	.	G	A	.	.	MAF_USDA=4.918
NC_035090.1	47095728	.	G	A	.	.	MAF_USDA=3.279
NC_035090.1	47095739	.	G	C	.	.	MAF_INRAE=19.62;MAF_USDA=3.279
NC_035090.1	47095828	.	C	T	.	.	MAF_USDA=4.098
NC_035090.1	47095876	.	A	T	.	.	MAF_USDA=3.279
NC_035090.1	47095924	.	C	A	.	.	MAF_USDA=2.459
NC_035090.1	47095946	.	C	A	.	.	MAF_INRAE=32.278;MAF_USDA=15.882
NC_035090.1	47095951	.	A	C	.	.	MAF_USDA=3.279
NC_035090.1	47095962	.	G	A	.	.	MAF_USDA=2.459
NC_035090.1	47095981	.	T	C	.	.	MAF_USDA=1.639
NC_035090.1	47095986	.	G	A	.	.	MAF_USDA=1.639
NC_035090.1	47095992	.	G	T	.	.	MAF_INRAE=29.747;MAF_USDA=28.824
NC_035090.1	47095994	.	A	T	.	.	MAF_INRAE=27.5;MAF_USDA=28.824
NC_035090.1	47095996	.	T	G	.	.	MAF_USDA=28.824
NC_035090.1	47096115	.	T	A	.	.	MAF_INRAE=36.076;MAF_USDA=18.235
NC_035090.1	47096116	.	G	T	.	.	MAF_INRAE=32.5;MAF_USDA=17.647
NC_035090.1	47096186	.	T	C	.	.	MAF_USDA=3.279
NC_035090.1	47096226	.	G	T	.	.	MAF_INRAE=1.667;MAF_USDA=2.459
NC_035090.1	47096247	.	G	T	.	.	MAF_INRAE=8.333;MAF_USDA=6.25
NC_035090.1	47096410	.	G	T	.	.	MAF_USDA=1.639
NC_035090.1	47096433	.	G	T	.	.	MAF_USDA=4.098
NC_035090.1	47096475	.	C	T	.	.	MAF_USDA=1.639
NC_035090.1	47096664	.	C	T	.	.	MAF_USDA=39.583
NC_035090.1	47096676	.	G	A	.	.	MAF_USDA=6.557
NC_035090.1	47096748	.	C	T	.	.	MAF_INRAE=4.167
NC_035090.1	47096861	.	G	A	.	.	MAF_USDA=15.294
NC_035090.1	47097138	.	G	T	.	.	MAF_USDA=4.167
NC_035090.1	47097157	.	A	C	.	.	MAF_USDA=25.862
NC_035090.1	47097158	.	T	A	.	.	MAF_USDA=25.862
NC_035090.1	47097754	.	G	C	.	.	MAF_USDA=41.379
NC_035090.1	47097791	.	T	C	.	.	MAF_USDA=1.724
NC_035090.1	47097808	.	C	A	.	.	MAF_USDA=1.724
NC_035090.1	47097963	.	G	A	.	.	MAF_USDA=1.724
NC_035090.1	47097971	.	C	A	.	.	MAF_USDA=3.448
NC_035090.1	47097994	.	T	G	.	.	MAF_INRAE=12.5;MAF_USDA=2.459
NC_035090.1	47098003	.	A	T	.	.	MAF_INRAE=10.833;MAF_USDA=16.471
NC_035090.1	47098066	.	T	G	.	.	MAF_USDA=8.197
NC_035090.1	47098143	.	C	T	.	.	MAF_USDA=3.279
NC_035090.1	47098154	.	A	G	.	.	MAF_INRAE=10.0;MAF_USDA=16.071
NC_035090.1	47098319	.	A	G	.	.	MAF_USDA=3.279
NC_035090.1	47098617	.	T	C	.	.	MAF_USDA=1.639
NC_035090.1	47099299	.	A	G	.	.	MAF_USDA=3.279
NC_035090.1	47099346	.	G	A	.	.	MAF_USDA=27.083
NC_035090.1	47100506	.	T	C	.	.	MAF_USDA=32.353
NC_035090.1	47100532	.	G	T	.	.	MAF_USDA=5.294
NC_035090.1	47100614	.	C	T	.	.	MAF_USDA=1.639
NC_035090.1	47100662	.	G	C	.	.	MAF_INRAE=17.089;MAF_USDA=3.279
NC_035090.1	47100750	.	T	G	.	.	MAF_USDA=2.353
NC_035090.1	47100756	.	G	A	.	.	MAF_USDA=3.279
NC_035090.1	47100789	.	A	T	.	.	MAF_INRAE=10.833;MAF_USDA=17.647
NC_035090.1	47100882	.	T	C	.	.	MAF_INRAE=39.873;MAF_USDA=20.0
NC_035090.1	47100890	.	G	C	.	.	MAF_INRAE=29.747;MAF_USDA=31.176
NC_035090.1	47100924	.	C	G	.	.	MAF_INRAE=30.38;MAF_USDA=14.583
NC_035090.1	47101004	.	G	A	.	.	MAF_INRAE=8.861;MAF_USDA=8.824
NC_035090.1	47101032	.	G	A	.	.	MAF_USDA=5.294
NC_035090.1	47101270	.	A	T	.	.	MAF_USDA=2.5
NC_035090.1	47101317	.	A	G	.	.	MAF_INRAE=30.38;MAF_USDA=31.765
NC_035090.1	47101357	.	G	A	.	.	MAF_USDA=19.643
NC_035090.1	47101360	.	A	G	.	.	MAF_USDA=1.639
NC_035090.1	47101409	.	A	T	.	.	MAF_USDA=1.724
NC_035090.1	47101449	.	T	A	.	.	MAF_USDA=11.364
NC_035090.1	47101467	.	A	G	.	.	MAF_USDA=13.043
NC_035090.1	47101488	.	T	A	.	.	MAF_USDA=2.542
NC_035090.1	47101533	.	A	G	.	.	MAF_USDA=2.5
NC_035090.1	47101594	.	C	T	.	.	MAF_USDA=3.333
NC_035090.1	47101608	.	A	C	.	.	MAF_USDA=1.639
NC_035090.1	47101739	.	G	A	.	.	MAF_USDA=2.459
NC_035090.1	47101825	.	A	C	.	.	MAF_INRAE=32.5
NC_035090.1	47101895	.	G	A	.	.	MAF_USDA=1.639
NC_035090.1	47101960	.	C	A	.	.	MAF_USDA=4.918
NC_035090.1	47101971	.	T	C	.	.	MAF_INRAE=28.481;MAF_USDA=37.647
NC_035090.1	47101972	.	T	C	.	.	MAF_USDA=18.852
NC_035090.1	47101992	.	A	G	.	.	MAF_USDA=10.417
NC_035090.1	47102016	.	G	T	.	.	MAF_USDA=2.459
NC_035090.1	47102019	.	A	C	.	.	MAF_USDA=19.672
NC_035090.1	47102021	.	G	C	.	.	MAF_USDA=19.672
NC_035090.1	47102034	.	G	A	.	.	MAF_USDA=19.672
NC_035090.1	47102058	.	G	A	.	.	MAF_INRAE=31.013;MAF_USDA=40.164
NC_035090.1	47102075	.	G	C	.	.	MAF_USDA=1.639
NC_035090.1	47102091	.	C	A	.	.	MAF_INRAE=39.241;MAF_USDA=23.529
NC_035090.1	47102164	.	C	T	.	.	MAF_USDA=1.639
NC_035090.1	47102202	.	C	T	.	.	MAF_INRAE=10.833;MAF_USDA=16.471
NC_035090.1	47102247	.	A	C	.	.	MAF_USDA=3.279
NC_035090.1	47102262	.	G	A	.	.	MAF_USDA=2.459
NC_035090.1	47102304	.	T	C	.	.	MAF_INRAE=10.833;MAF_USDA=16.471
NC_035090.1	47102375	.	T	A	.	.	MAF_USDA=1.639
NC_035090.1	47102376	.	C	A	.	.	MAF_USDA=1.639
NC_035090.1	47102383	.	G	A	.	.	MAF_INRAE=9.494;MAF_USDA=35.294
NC_035090.1	47102394	.	C	A	.	.	MAF_USDA=3.279
NC_035090.1	47102410	.	T	G	.	.	MAF_USDA=1.639
NC_035090.1	47102414	.	T	A	.	.	MAF_USDA=3.279
NC_035090.1	47102446	.	T	A	.	.	MAF_INRAE=29.747;MAF_USDA=44.706
NC_035090.1	47102464	.	G	T	.	.	MAF_USDA=4.918
NC_035090.1	47102514	.	C	T	.	.	MAF_INRAE=21.053;MAF_USDA=2.941
NC_035090.1	47102638	.	C	T	.	.	MAF_USDA=5.882
NC_035090.1	47102658	.	G	A	.	.	MAF_USDA=5.882
NC_035090.1	47102750	.	T	A	.	.	MAF_INRAE=12.5;MAF_USDA=2.459
NC_035090.1	47102776	.	A	C	.	.	MAF_INRAE=8.861;MAF_USDA=37.647
NC_035090.1	47102779	.	C	T	.	.	MAF_USDA=2.459
NC_035090.1	47102853	.	A	C	.	.	MAF_INRAE=29.747;MAF_USDA=47.647
NC_035090.1	47102929	.	G	T	.	.	MAF_INRAE=16.456
NC_035090.1	47102997	.	C	T	.	.	MAF_USDA=1.639
NC_035090.1	47103047	.	G	T	.	.	MAF_USDA=1.639
NC_035090.1	47103426	.	A	C	.	.	MAF_INRAE=8.861;MAF_USDA=2.941
NC_035090.1	47103433	.	G	C	.	.	MAF_INRAE=10.833;MAF_USDA=32.941
NC_035090.1	47103471	.	T	C	.	.	MAF_INRAE=10.833;MAF_USDA=32.941
NC_035090.1	47103493	.	T	A	.	.	MAF_USDA=1.639
NC_035090.1	47103548	.	T	C	.	.	MAF_INRAE=8.861;MAF_USDA=12.941
NC_035090.1	47103574	.	T	G	.	.	MAF_INRAE=12.5;MAF_USDA=2.459
NC_035090.1	47103575	.	T	A	.	.	MAF_INRAE=12.5;MAF_USDA=3.279
NC_035090.1	47103730	.	A	T	.	.	MAF_INRAE=29.747;MAF_USDA=42.353
NC_035090.1	47103760	.	A	G	.	.	MAF_INRAE=10.833;MAF_USDA=42.353
NC_035090.1	47103768	.	C	A	.	.	MAF_INRAE=10.833;MAF_USDA=24.706
NC_035090.1	47103809	.	T	A	.	.	MAF_USDA=7.647
NC_035090.1	47103836	.	A	G	.	.	MAF_USDA=10.417
NC_035090.1	47103855	.	C	A	.	.	MAF_USDA=3.279
NC_035090.1	47103881	.	T	C	.	.	MAF_INRAE=10.833;MAF_USDA=38.235
NC_035090.1	47103940	.	C	T	.	.	MAF_INRAE=18.987;MAF_USDA=3.279
NC_035090.1	47104117	.	C	A	.	.	MAF_USDA=9.836
NC_035090.1	47104124	.	T	G	.	.	MAF_USDA=9.016
NC_035090.1	47104444	.	G	T	.	.	MAF_USDA=3.279
NC_035090.1	47104523	.	C	T	.	.	MAF_INRAE=21.053;MAF_USDA=4.118
NC_035090.1	47104541	.	T	C	.	.	MAF_INRAE=13.291;MAF_USDA=45.294
NC_035090.1	47104569	.	G	T	.	.	MAF_INRAE=16.456;MAF_USDA=11.176
NC_035090.1	47104600	.	A	G	.	.	MAF_INRAE=13.291;MAF_USDA=44.706
NC_035090.1	47104647	.	G	T	.	.	MAF_INRAE=8.861;MAF_USDA=7.647
NC_035090.1	47104689	.	C	T	.	.	MAF_INRAE=8.861;MAF_USDA=11.765
NC_035090.1	47104695	.	C	G	.	.	MAF_USDA=2.459
NC_035090.1	47104727	.	C	T	.	.	MAF_INRAE=16.456;MAF_USDA=12.353
NC_035090.1	47104728	.	G	A	.	.	MAF_USDA=2.459
NC_035090.1	47104729	.	T	C	.	.	MAF_USDA=4.098
NC_035090.1	47104731	.	T	A	.	.	MAF_USDA=2.459
NC_035090.1	47104759	.	A	G	.	.	MAF_USDA=7.059
NC_035090.1	47104764	.	G	T	.	.	MAF_USDA=3.279
NC_035090.1	47104790	.	T	A	.	.	MAF_USDA=2.459
NC_035090.1	47104795	.	A	C	.	.	MAF_USDA=2.459
NC_035090.1	47104851	.	C	T	.	.	MAF_USDA=1.639
NC_035090.1	47104854	.	G	A	.	.	MAF_INRAE=16.456;MAF_USDA=29.167
NC_035090.1	47104860	.	G	T	.	.	MAF_INRAE=8.861;MAF_USDA=7.059
NC_035090.1	47104912	.	G	A	.	.	MAF_USDA=2.459
NC_035090.1	47104931	.	G	A	.	.	MAF_INRAE=39.241;MAF_USDA=21.176
NC_035090.1	47104965	.	T	C	.	.	MAF_USDA=2.459
NC_035090.1	47105050	.	T	C	.	.	MAF_INRAE=13.291;MAF_USDA=34.706
NC_035090.1	47105062	.	A	C	.	.	MAF_USDA=1.639
NC_035090.1	47105103	.	T	C	.	.	MAF_INRAE=22.152;MAF_USDA=49.412
NC_035090.1	47105163	.	C	T	.	.	MAF_USDA=4.098
NC_035090.1	47105176	.	G	A	.	.	MAF_USDA=4.098
NC_035090.1	47105194	.	G	T	.	.	MAF_INRAE=38.608;MAF_USDA=24.706
NC_035090.1	47105263	.	C	T	.	.	MAF_USDA=5.738
NC_035090.1	47105270	.	A	T	.	.	MAF_INRAE=4.43
NC_035090.1	47105291	.	T	C	.	.	MAF_USDA=2.459
NC_035090.1	47105339	.	C	A	.	.	MAF_USDA=1.639
NC_035090.1	47105372	.	C	T	.	.	MAF_INRAE=43.671;MAF_USDA=22.131
NC_035090.1	47105380	.	C	T	.	.	MAF_INRAE=17.089;MAF_USDA=29.167
NC_035090.1	47105409	.	C	A	.	.	MAF_INRAE=12.5
NC_035090.1	47105448	.	G	C	.	.	MAF_INRAE=34.177;MAF_USDA=25.882
NC_035090.1	47105457	.	A	T	.	.	MAF_USDA=2.459
NC_035090.1	47105536	.	G	T	.	.	MAF_INRAE=8.861;MAF_USDA=8.235
NC_035090.1	47105691	.	G	A	.	.	MAF_USDA=4.918
NC_035090.1	47105787	.	T	A	.	.	MAF_INRAE=21.053;MAF_USDA=3.529
NC_035090.1	47105856	.	C	T	.	.	MAF_INRAE=13.291;MAF_USDA=48.824
NC_035090.1	47105967	.	C	G	.	.	MAF_INRAE=16.456;MAF_USDA=28.235
NC_035090.1	47105999	.	A	C	.	.	MAF_USDA=1.639
NC_035090.1	47106015	.	A	G	.	.	MAF_INRAE=16.456;MAF_USDA=18.235
NC_035090.1	47106046	.	G	T	.	.	MAF_INRAE=13.291;MAF_USDA=50.0
NC_035090.1	47106124	.	C	T	.	.	MAF_USDA=5.738
NC_035090.1	47106148	.	A	T	.	.	MAF_INRAE=29.747;MAF_USDA=20.588
NC_035090.1	47106410	.	T	A	.	.	MAF_INRAE=13.291;MAF_USDA=47.647
NC_035090.1	47106566	.	C	A	.	.	MAF_USDA=1.695
NC_035090.1	47106568	.	T	G	.	.	MAF_INRAE=29.747;MAF_USDA=21.687
NC_035090.1	47106718	.	C	A	.	.	MAF_INRAE=1.667;MAF_USDA=2.459
NC_035090.1	47106758	.	T	G	.	.	MAF_INRAE=17.722;MAF_USDA=37.059
NC_035090.1	47106822	.	G	A	.	.	MAF_INRAE=10.833;MAF_USDA=49.412
NC_035090.1	47106921	.	G	T	.	.	MAF_INRAE=25.949;MAF_USDA=6.25
NC_035090.1	47107000	.	T	A	.	.	MAF_INRAE=20.253;MAF_USDA=47.059
NC_035090.1	47107053	.	C	G	.	.	MAF_USDA=2.459
NC_035090.1	47107101	.	A	G	.	.	MAF_INRAE=17.722;MAF_USDA=48.235
NC_035090.1	47107119	.	A	T	.	.	MAF_INRAE=17.722;MAF_USDA=42.353
NC_035090.1	47107142	.	T	G	.	.	MAF_INRAE=17.722;MAF_USDA=38.824
NC_035090.1	47107152	.	A	C	.	.	MAF_USDA=4.918
NC_035090.1	47107170	.	G	C	.	.	MAF_USDA=4.098
NC_035090.1	47107187	.	T	A	.	.	MAF_INRAE=15.0
NC_035090.1	47107334	.	G	A	.	.	MAF_USDA=3.279
NC_035090.1	47107394	.	G	A	.	.	MAF_INRAE=30.38;MAF_USDA=15.882
NC_035090.1	47107472	.	C	A	.	.	MAF_INRAE=21.519;MAF_USDA=32.941
NC_035090.1	47107492	.	A	T	.	.	MAF_USDA=3.279
NC_035090.1	47107513	.	T	C	.	.	MAF_INRAE=21.519;MAF_USDA=24.706
NC_035090.1	47107569	.	A	G	.	.	MAF_USDA=1.667
NC_035090.1	47107594	.	C	A	.	.	MAF_INRAE=12.025;MAF_USDA=20.588
NC_035090.1	47107599	.	C	T	.	.	MAF_USDA=1.639
NC_035090.1	47107600	.	G	T	.	.	MAF_INRAE=20.886;MAF_USDA=29.412
NC_035090.1	47107644	.	T	G	.	.	MAF_INRAE=11.667
NC_035090.1	47107653	.	T	A	.	.	MAF_INRAE=23.333
NC_035090.1	47107752	.	C	A	.	.	MAF_USDA=3.279
NC_035090.1	47107991	.	T	C	.	.	MAF_INRAE=31.646;MAF_USDA=15.882
NC_035090.1	47108016	.	C	A	.	.	MAF_INRAE=21.053;MAF_USDA=4.118
NC_035090.1	47108075	.	C	A	.	.	MAF_INRAE=10.833;MAF_USDA=15.294
NC_035090.1	47108078	.	A	T	.	.	MAF_INRAE=10.833;MAF_USDA=15.294
NC_035090.1	47108082	.	C	T	.	.	MAF_INRAE=29.747;MAF_USDA=45.882
NC_035090.1	47108088	.	C	T	.	.	MAF_INRAE=10.833;MAF_USDA=17.647
NC_035090.1	47108102	.	G	T	.	.	MAF_USDA=2.459
NC_035090.1	47108103	.	A	C	.	.	MAF_INRAE=9.494;MAF_USDA=4.118
NC_035090.1	47108127	.	C	A	.	.	MAF_INRAE=12.025;MAF_USDA=47.059
NC_035090.1	47108130	.	G	T	.	.	MAF_USDA=1.639
NC_035090.1	47108131	.	C	A	.	.	MAF_USDA=1.639
NC_035090.1	47108189	.	A	C	.	.	MAF_USDA=1.639
NC_035090.1	47108211	.	A	G	.	.	MAF_INRAE=10.833;MAF_USDA=21.176
NC_035090.1	47108293	.	A	G	.	.	MAF_INRAE=6.667;MAF_USDA=34.118
NC_035090.1	47108310	.	A	G	.	.	MAF_INRAE=9.494;MAF_USDA=6.471
NC_035090.1	47108338	.	T	C	.	.	MAF_INRAE=26.316;MAF_USDA=9.036
NC_035090.1	47108375	.	G	A	.	.	MAF_USDA=20.482
NC_035090.1	47108381	.	A	C	.	.	MAF_USDA=41.667
NC_035090.1	47108461	.	G	T	.	.	MAF_USDA=12.295
NC_035090.1	47108497	.	T	G	.	.	MAF_USDA=2.459
NC_035090.1	47108540	.	G	A	.	.	MAF_INRAE=12.5
NC_035090.1	47108541	.	A	G	.	.	MAF_INRAE=12.5;MAF_USDA=5.738
NC_035090.1	47108550	.	C	G	.	.	MAF_INRAE=12.5
NC_035090.1	47108559	.	C	A	.	.	MAF_INRAE=12.5
NC_035090.1	47108561	.	C	G	.	.	MAF_INRAE=12.5
NC_035090.1	47108562	.	C	T	.	.	MAF_INRAE=12.5
NC_035090.1	47108603	.	T	A	.	.	MAF_USDA=2.459
NC_035090.1	47108642	.	C	A	.	.	MAF_USDA=2.459
NC_035090.1	47108655	.	G	T	.	.	MAF_USDA=10.417
NC_035090.1	47108710	.	T	C	.	.	MAF_USDA=2.459
NC_035090.1	47108737	.	C	T	.	.	MAF_USDA=1.639
NC_035090.1	47108765	.	T	C	.	.	MAF_USDA=2.459
NC_035090.1	47108784	.	T	G	.	.	MAF_USDA=14.754
NC_035090.1	47108785	.	G	A	.	.	MAF_USDA=14.754
NC_035090.1	47108830	.	A	G	.	.	MAF_USDA=2.459
NC_035090.1	47108858	.	G	A	.	.	MAF_INRAE=12.025;MAF_USDA=5.294
NC_035090.1	47108877	.	G	C	.	.	MAF_INRAE=12.025;MAF_USDA=17.059
NC_035090.1	47108926	.	T	A	.	.	MAF_INRAE=10.833;MAF_USDA=17.059
NC_035090.1	47108959	.	A	G	.	.	MAF_USDA=7.377
NC_035090.1	47108995	.	C	T	.	.	MAF_INRAE=17.722;MAF_USDA=50.0
NC_035090.1	47109007	.	T	A	.	.	MAF_INRAE=9.494;MAF_USDA=6.471
NC_035090.1	47109008	.	T	G	.	.	MAF_INRAE=4.167;MAF_USDA=6.471
NC_035090.1	47109015	.	C	A	.	.	MAF_INRAE=9.494;MAF_USDA=4.706
NC_035090.1	47109298	.	G	A	.	.	MAF_USDA=12.295
NC_035090.1	47109346	.	T	C	.	.	MAF_USDA=27.059
NC_035090.1	47109402	.	G	A	.	.	MAF_USDA=2.459
NC_035090.1	47109410	.	G	T	.	.	MAF_USDA=3.529
NC_035090.1	47109452	.	T	C	.	.	MAF_USDA=2.459
NC_035090.1	47109459	.	A	T	.	.	MAF_USDA=18.75
NC_035090.1	47109541	.	G	T	.	.	MAF_USDA=1.639
NC_035090.1	47109589	.	A	G	.	.	MAF_INRAE=9.494;MAF_USDA=4.706
NC_035090.1	47109643	.	A	G	.	.	MAF_USDA=7.377
NC_035090.1	47109679	.	C	A	.	.	MAF_INRAE=9.494;MAF_USDA=5.294
NC_035090.1	47109702	.	A	G	.	.	MAF_USDA=1.639
NC_035090.1	47109904	.	C	T	.	.	MAF_INRAE=4.43;MAF_USDA=18.824
NC_035090.1	47110076	.	C	A	.	.	MAF_USDA=2.459
NC_035090.1	47110130	.	T	G	.	.	MAF_USDA=2.459
NC_035090.1	47110245	.	T	A	.	.	MAF_USDA=2.5
NC_035090.1	47110344	.	T	G	.	.	MAF_INRAE=12.025;MAF_USDA=14.118
NC_035090.1	47110407	.	T	G	.	.	MAF_INRAE=30.38;MAF_USDA=28.824
NC_035090.1	47110434	.	G	A	.	.	MAF_INRAE=4.43
NC_035090.1	47110484	.	T	C	.	.	MAF_USDA=18.75
NC_035090.1	47110573	.	G	A	.	.	MAF_INRAE=3.333;MAF_USDA=27.083
NC_035090.1	47110662	.	C	A	.	.	MAF_INRAE=20.253;MAF_USDA=30.0
NC_035090.1	47110784	.	C	G	.	.	MAF_USDA=1.639
NC_035090.1	47111120	.	A	G	.	.	MAF_USDA=30.588
NC_035090.1	47111156	.	G	A	.	.	MAF_INRAE=12.025;MAF_USDA=12.353
NC_035090.1	47111248	.	G	A	.	.	MAF_INRAE=12.025;MAF_USDA=46.471
NC_035090.1	47111323	.	G	A	.	.	MAF_INRAE=11.392;MAF_USDA=12.353
NC_035090.1	47111386	.	G	A	.	.	MAF_USDA=1.639
NC_035090.1	47111387	.	A	G	.	.	MAF_USDA=6.471
NC_035090.1	47111388	.	C	A	.	.	MAF_USDA=1.639
NC_035090.1	47111389	.	A	G	.	.	MAF_INRAE=21.519;MAF_USDA=49.412
NC_035090.1	47111409	.	G	A	.	.	MAF_USDA=10.417
NC_035090.1	47111514	.	G	T	.	.	MAF_USDA=1.639
NC_035090.1	47111681	.	T	A	.	.	MAF_INRAE=12.025;MAF_USDA=40.588
NC_035090.1	47111693	.	G	A	.	.	MAF_INRAE=29.747;MAF_USDA=17.059
NC_035090.1	47111811	.	A	G	.	.	MAF_INRAE=9.494;MAF_USDA=4.706
NC_035090.1	47111831	.	A	C	.	.	MAF_INRAE=12.025;MAF_USDA=21.765
NC_035090.1	47111875	.	T	G	.	.	MAF_USDA=10.588
NC_035090.1	47111949	.	A	G	.	.	MAF_INRAE=35.443;MAF_USDA=12.941
NC_035090.1	47112069	.	C	G	.	.	MAF_USDA=1.639
NC_035090.1	47112078	.	C	T	.	.	MAF_INRAE=21.519;MAF_USDA=30.0
NC_035090.1	47112101	.	A	C	.	.	MAF_INRAE=9.494;MAF_USDA=5.882
NC_035090.1	47112125	.	G	C	.	.	MAF_INRAE=9.494;MAF_USDA=5.294
NC_035090.1	47112167	.	C	G	.	.	MAF_USDA=2.459
NC_035090.1	47112168	.	G	A	.	.	MAF_USDA=2.459
NC_035090.1	47112210	.	A	T	.	.	MAF_INRAE=21.519;MAF_USDA=21.176
NC_035090.1	47112239	.	C	T	.	.	MAF_USDA=4.918
NC_035090.1	47112261	.	A	G	.	.	MAF_USDA=5.882
NC_035090.1	47112315	.	G	A	.	.	MAF_USDA=3.279
NC_035090.1	47112338	.	T	C	.	.	MAF_USDA=2.459
NC_035090.1	47112344	.	C	T	.	.	MAF_USDA=2.459
NC_035090.1	47112348	.	A	G	.	.	MAF_INRAE=18.354;MAF_USDA=5.882
NC_035090.1	47112390	.	T	C	.	.	MAF_INRAE=8.861;MAF_USDA=5.882
NC_035090.1	47112412	.	C	G	.	.	MAF_INRAE=12.5;MAF_USDA=2.459
NC_035090.1	47112622	.	T	G	.	.	MAF_INRAE=12.025;MAF_USDA=12.353
NC_035090.1	47112627	.	G	A	.	.	MAF_INRAE=9.494;MAF_USDA=4.706
NC_035090.1	47112700	.	G	A	.	.	MAF_USDA=4.098
NC_035090.1	47112836	.	C	T	.	.	MAF_USDA=3.529
NC_035090.1	47112868	.	G	A	.	.	MAF_USDA=2.459
NC_035090.1	47112942	.	C	A	.	.	MAF_INRAE=12.025;MAF_USDA=15.294
NC_035090.1	47112958	.	T	C	.	.	MAF_INRAE=12.025;MAF_USDA=15.882
NC_035090.1	47113051	.	A	T	.	.	MAF_INRAE=12.025;MAF_USDA=15.294
NC_035090.1	47113078	.	A	T	.	.	MAF_USDA=8.197
NC_035090.1	47113336	.	C	T	.	.	MAF_USDA=2.5
NC_035090.1	47113362	.	A	C	.	.	MAF_INRAE=12.025;MAF_USDA=14.118
NC_035090.1	47113376	.	C	A	.	.	MAF_USDA=3.279
NC_035090.1	47113519	.	C	T	.	.	MAF_USDA=3.279
NC_035090.1	47113522	.	T	C	.	.	MAF_USDA=4.918
NC_035090.1	47113592	.	C	A	.	.	MAF_USDA=1.639
NC_035090.1	47113631	.	G	T	.	.	MAF_USDA=1.639
NC_035090.1	47113646	.	G	A	.	.	MAF_USDA=1.639
NC_035090.1	47113782	.	T	C	.	.	MAF_INRAE=10.759;MAF_USDA=16.471
NC_035090.1	47113980	.	T	C	.	.	MAF_USDA=3.279
NC_035090.1	47114015	.	T	C	.	.	MAF_INRAE=10.833;MAF_USDA=15.882
NC_035090.1	47114033	.	A	G	.	.	MAF_INRAE=11.392;MAF_USDA=18.235
NC_035090.1	47114092	.	G	A	.	.	MAF_INRAE=21.053;MAF_USDA=4.118
NC_035090.1	47114199	.	A	G	.	.	MAF_USDA=2.459
NC_035090.1	47114200	.	A	C	.	.	MAF_USDA=2.459
NC_035090.1	47114240	.	A	T	.	.	MAF_INRAE=12.025;MAF_USDA=14.706
NC_035090.1	47114252	.	A	G	.	.	MAF_INRAE=10.833;MAF_USDA=15.882
NC_035090.1	47114278	.	A	G	.	.	MAF_USDA=3.279
NC_035090.1	47114333	.	C	A	.	.	MAF_INRAE=37.975;MAF_USDA=19.412
NC_035090.1	47114376	.	A	G	.	.	MAF_INRAE=12.025;MAF_USDA=17.059
NC_035090.1	47114470	.	T	C	.	.	MAF_USDA=6.557
NC_035090.1	47114488	.	G	A	.	.	MAF_INRAE=11.392
NC_035090.1	47114685	.	A	T	.	.	MAF_USDA=15.294
NC_035090.1	47114695	.	A	C	.	.	MAF_USDA=15.294
NC_035090.1	47115019	.	T	A	.	.	MAF_USDA=1.667
NC_035090.1	47115087	.	T	C	.	.	MAF_USDA=2.5
NC_035090.1	47115113	.	C	T	.	.	MAF_INRAE=10.833;MAF_USDA=15.882
NC_035090.1	47115137	.	A	C	.	.	MAF_INRAE=10.833;MAF_USDA=15.882
NC_035090.1	47115155	.	G	A	.	.	MAF_USDA=1.639
NC_035090.1	47115174	.	T	A	.	.	MAF_USDA=5.738
NC_035090.1	47115194	.	C	T	.	.	MAF_INRAE=12.025;MAF_USDA=14.118
NC_035090.1	47115316	.	A	T	.	.	MAF_USDA=6.557
NC_035090.1	47115317	.	C	T	.	.	MAF_USDA=6.557
NC_035090.1	47115386	.	A	T	.	.	MAF_USDA=7.377
NC_035090.1	47115602	.	C	A	.	.	MAF_USDA=4.918
NC_035090.1	47115604	.	A	G	.	.	MAF_USDA=2.459
NC_035090.1	47115759	.	G	A	.	.	MAF_INRAE=12.025;MAF_USDA=15.294
NC_035090.1	47115844	.	C	A	.	.	MAF_INRAE=8.861;MAF_USDA=2.941
NC_035090.1	47115857	.	T	C	.	.	MAF_INRAE=12.025;MAF_USDA=26.471
NC_035090.1	47115923	.	T	A	.	.	MAF_INRAE=11.392;MAF_USDA=24.118
NC_035090.1	47115995	.	C	T	.	.	MAF_INRAE=32.278;MAF_USDA=14.754
NC_035090.1	47116112	.	A	G	.	.	MAF_USDA=4.098
NC_035090.1	47116411	.	T	A	.	.	MAF_USDA=4.098
NC_035090.1	47116412	.	G	T	.	.	MAF_USDA=4.098
NC_035090.1	47116451	.	T	A	.	.	MAF_USDA=4.098
NC_035090.1	47116485	.	A	G	.	.	MAF_USDA=5.738
NC_035090.1	47116651	.	C	T	.	.	MAF_INRAE=9.494;MAF_USDA=7.059
NC_035090.1	47116696	.	G	T	.	.	MAF_INRAE=32.278;MAF_USDA=11.475
NC_035090.1	47118158	.	C	A	.	.	MAF_USDA=2.459
NC_035090.1	47118551	.	C	T	.	.	MAF_USDA=1.639
NC_035090.1	47118729	.	A	C	.	.	MAF_USDA=1.639
NC_035090.1	47118831	.	A	T	.	.	MAF_USDA=7.377
NC_035090.1	47118881	.	C	A	.	.	MAF_INRAE=14.167;MAF_USDA=8.197
NC_035090.1	47118899	.	C	T	.	.	MAF_USDA=1.639
NC_035090.1	47118984	.	C	T	.	.	MAF_INRAE=12.025;MAF_USDA=10.588
NC_035090.1	47120182	.	T	A	.	.	MAF_USDA=5.952
NC_035090.1	47120236	.	A	T	.	.	MAF_USDA=1.667
NC_035090.1	47120247	.	T	G	.	.	MAF_INRAE=5.263
NC_035090.1	47120257	.	A	T	.	.	MAF_INRAE=42.105;MAF_USDA=19.048
NC_035090.1	47120269	.	C	T	.	.	MAF_USDA=10.417
NC_035090.1	47120271	.	C	T	.	.	MAF_USDA=10.417
NC_035090.1	47120286	.	G	A	.	.	MAF_USDA=2.5
NC_035090.1	47120440	.	T	G	.	.	MAF_INRAE=6.667;MAF_USDA=14.118
NC_035090.1	47120463	.	T	G	.	.	MAF_USDA=2.459
NC_035090.1	47120468	.	C	A	.	.	MAF_USDA=1.639
NC_035090.1	47120472	.	G	A	.	.	MAF_INRAE=21.053;MAF_USDA=16.667
NC_035090.1	47120475	.	C	A	.	.	MAF_USDA=1.639
NC_035090.1	47120486	.	G	A	.	.	MAF_INRAE=37.975;MAF_USDA=11.176
NC_035090.1	47120672	.	G	A	.	.	MAF_INRAE=12.025;MAF_USDA=5.422
NC_035090.1	47120681	.	G	T	.	.	MAF_INRAE=4.43;MAF_USDA=12.5
NC_035090.1	47120687	.	C	A	.	.	MAF_INRAE=12.025;MAF_USDA=5.422
NC_035090.1	47120798	.	G	A	.	.	MAF_USDA=1.695
NC_035090.1	47120817	.	C	T	.	.	MAF_USDA=3.39
NC_035090.1	47120840	.	A	T	.	.	MAF_USDA=4.237
NC_035090.1	47120841	.	C	T	.	.	MAF_USDA=5.085
NC_035090.1	47120845	.	C	A	.	.	MAF_USDA=4.237
NC_035090.1	47121007	.	C	A	.	.	MAF_USDA=2.542
NC_035090.1	47121018	.	A	C	.	.	MAF_USDA=12.048
NC_035090.1	47121195	.	A	C	.	.	MAF_USDA=3.39
NC_035090.1	47121216	.	T	A	.	.	MAF_USDA=1.695
NC_035090.1	47121286	.	T	G	.	.	MAF_USDA=3.39
NC_035090.1	47121575	.	A	G	.	.	MAF_USDA=1.695
NC_035090.1	47121739	.	G	A	.	.	MAF_USDA=19.492
NC_035090.1	47121770	.	C	T	.	.	MAF_INRAE=26.316
NC_035090.1	47123011	.	G	A	.	.	MAF_USDA=18.75
NC_035090.1	47123239	.	G	T	.	.	MAF_USDA=2.5
NC_035090.1	47123252	.	G	A	.	.	MAF_USDA=5.833
NC_035090.1	47123293	.	C	T	.	.	MAF_USDA=8.333
NC_035090.1	47123312	.	G	T	.	.	MAF_USDA=1.667
NC_035090.1	47123344	.	T	C	.	.	MAF_INRAE=16.456;MAF_USDA=8.235
NC_035090.1	47123386	.	T	C	.	.	MAF_USDA=8.333
NC_035090.1	47123417	.	TGTTTGGTC	TGTTTGGTT	.	.	MAF_USDA=6.25
NC_035090.1	47123425	.	C	T	.	.	MAF_INRAE=6.962;MAF_USDA=1.639
NC_035090.1	47123434	.	G	A	.	.	MAF_USDA=10.417
NC_035090.1	47123757	.	C	A	.	.	MAF_INRAE=10.0;MAF_USDA=14.706
NC_035090.1	47123823	.	T	C	.	.	MAF_USDA=4.918
NC_035090.1	47123947	.	A	C	.	.	MAF_INRAE=11.667;MAF_USDA=42.941
NC_035090.1	47124024	.	G	A	.	.	MAF_USDA=3.279
NC_035090.1	47124123	.	T	C	.	.	MAF_INRAE=31.013;MAF_USDA=41.176
NC_035090.1	47124310	.	A	T	.	.	MAF_USDA=6.557
NC_035090.1	47124314	.	T	G	.	.	MAF_USDA=6.471
NC_035090.1	47124561	.	A	G	.	.	MAF_USDA=9.836
NC_035090.1	47124707	.	T	C	.	.	MAF_USDA=2.542
NC_035090.1	47124724	.	T	A	.	.	MAF_USDA=8.333
NC_035090.1	47124825	.	C	T	.	.	MAF_USDA=3.39
NC_035090.1	47125122	.	A	G	.	.	MAF_INRAE=36.842
NC_035090.1	47125225	.	T	G	.	.	MAF_USDA=8.235
NC_035090.1	47125478	.	T	C	.	.	MAF_USDA=1.639
NC_035090.1	47125555	.	G	A	.	.	MAF_INRAE=12.5;MAF_USDA=2.459
NC_035090.1	47125735	.	G	A	.	.	MAF_USDA=1.639
NC_035090.1	47125757	.	G	C	.	.	MAF_USDA=12.353
NC_035090.1	47125957	.	T	C	.	.	MAF_USDA=7.377
NC_035090.1	47126005	.	C	T	.	.	MAF_USDA=1.639
NC_035090.1	47126138	.	G	A	.	.	MAF_INRAE=29.747;MAF_USDA=31.148
NC_035090.1	47126147	.	A	G	.	.	MAF_USDA=7.377
NC_035090.1	47126172	.	C	T	.	.	MAF_USDA=6.557
NC_035090.1	47126174	.	G	C	.	.	MAF_INRAE=27.5;MAF_USDA=22.353
NC_035090.1	47126176	.	A	G	.	.	MAF_USDA=6.557
NC_035090.1	47126184	.	T	C	.	.	MAF_USDA=4.918
NC_035090.1	47126187	.	C	G	.	.	MAF_USDA=4.918
NC_035090.1	47126188	.	C	G	.	.	MAF_USDA=5.738
NC_035090.1	47126229	.	A	G	.	.	MAF_USDA=3.279
NC_035090.1	47126403	.	G	A	.	.	MAF_USDA=1.639
NC_035090.1	47126466	.	A	G	.	.	MAF_INRAE=21.519;MAF_USDA=16.667
NC_035090.1	47126583	.	C	T	.	.	MAF_USDA=5.294
NC_035090.1	47126610	.	C	T	.	.	MAF_USDA=4.706
NC_035090.1	47126652	.	A	T	.	.	MAF_USDA=4.098
NC_035090.1	47126653	.	A	G	.	.	MAF_INRAE=21.519;MAF_USDA=9.412
NC_035090.1	47126684	.	A	G	.	.	MAF_USDA=1.639
NC_035090.1	47126752	.	T	A	.	.	MAF_USDA=1.639
NC_035090.1	47126777	.	T	G	.	.	MAF_USDA=2.5
NC_035090.1	47126971	.	T	G	.	.	MAF_USDA=3.279
NC_035090.1	47127051	.	T	C	.	.	MAF_USDA=8.197
NC_035090.1	47127088	.	G	A	.	.	MAF_USDA=1.639
NC_035090.1	47127227	.	T	C	.	.	MAF_USDA=2.459
NC_035090.1	47128355	.	T	A	.	.	MAF_USDA=6.897
NC_035090.1	47128374	.	T	A	.	.	MAF_USDA=8.333
NC_035090.1	47128458	.	C	A	.	.	MAF_INRAE=36.842;MAF_USDA=16.667
NC_035090.1	47128546	.	T	A	.	.	MAF_USDA=1.695
NC_035090.1	47129450	.	C	T	.	.	MAF_INRAE=27.215;MAF_USDA=10.656
NC_035090.1	47129491	.	C	T	.	.	MAF_USDA=3.279
NC_035090.1	47129838	.	T	C	.	.	MAF_USDA=1.639
NC_035090.1	47130166	.	C	A	.	.	MAF_INRAE=21.053;MAF_USDA=4.118
NC_035090.1	47130175	.	G	A	.	.	MAF_USDA=10.0
NC_035090.1	47130685	.	C	A	.	.	MAF_USDA=3.529
NC_035090.1	47130964	.	C	T	.	.	MAF_USDA=3.279
NC_035090.1	47131419	.	C	T	.	.	MAF_INRAE=2.5
NC_035090.1	47131645	.	A	C	.	.	MAF_INRAE=24.684;MAF_USDA=28.235
NC_035090.1	47131657	.	G	T	.	.	MAF_USDA=17.213
NC_035090.1	47131673	.	C	A	.	.	MAF_USDA=21.176
NC_035090.1	47131732	.	T	C	.	.	MAF_USDA=3.279
NC_035090.1	47131794	.	T	A	.	.	MAF_INRAE=24.684;MAF_USDA=35.294
NC_035090.1	47131808	.	T	C	.	.	MAF_INRAE=8.861;MAF_USDA=6.25
NC_035090.1	47131840	.	G	T	.	.	MAF_USDA=10.417
NC_035090.1	47132336	.	G	A	.	.	MAF_USDA=3.279
NC_035090.1	47132346	.	G	A	.	.	MAF_USDA=1.639
NC_035090.1	47132363	.	T	A	.	.	MAF_INRAE=4.43
NC_035090.1	47132423	.	T	A	.	.	MAF_USDA=4.706
NC_035090.1	47132429	.	G	A	.	.	MAF_USDA=4.918
NC_035090.1	47132549	.	T	C	.	.	MAF_USDA=1.639
NC_035090.1	47132656	.	G	A	.	.	MAF_USDA=9.016
NC_035090.1	47132746	.	C	A	.	.	MAF_INRAE=4.167;MAF_USDA=14.118
NC_035090.1	47132901	.	C	T	.	.	MAF_USDA=3.279
NC_035090.1	47132918	.	A	T	.	.	MAF_INRAE=31.013;MAF_USDA=34.118
NC_035090.1	47132919	.	C	T	.	.	MAF_INRAE=29.167;MAF_USDA=34.706
NC_035090.1	47133123	.	C	A	.	.	MAF_INRAE=24.684;MAF_USDA=21.176
NC_035090.1	47133167	.	C	T	.	.	MAF_INRAE=29.747;MAF_USDA=21.765
NC_035090.1	47133174	.	G	T	.	.	MAF_USDA=24.118
NC_035090.1	47133189	.	G	T	.	.	MAF_USDA=4.706
NC_035090.1	47133401	.	C	T	.	.	MAF_INRAE=3.333
NC_035090.1	47133436	.	T	C	.	.	MAF_INRAE=29.747;MAF_USDA=20.588
NC_035090.1	47133611	.	T	C	.	.	MAF_INRAE=21.053;MAF_USDA=4.118
NC_035090.1	47133645	.	C	T	.	.	MAF_USDA=4.118
NC_035090.1	47133672	.	G	A	.	.	MAF_USDA=4.098
NC_035090.1	47133693	.	A	C	.	.	MAF_USDA=6.557
NC_035090.1	47133697	.	T	A	.	.	MAF_INRAE=36.842;MAF_USDA=33.529
NC_035090.1	47133882	.	T	C	.	.	MAF_USDA=6.557
NC_035090.1	47133919	.	G	A	.	.	MAF_INRAE=30.38;MAF_USDA=11.475
NC_035090.1	47133951	.	G	A	.	.	MAF_USDA=6.557
NC_035090.1	47133988	.	A	G	.	.	MAF_USDA=11.475
NC_035090.1	47134211	.	A	T	.	.	MAF_INRAE=29.747;MAF_USDA=19.048
NC_035090.1	47134262	.	T	C	.	.	MAF_USDA=1.639
NC_035090.1	47134380	.	AC	AA	.	.	MAF_USDA=10.87
NC_035090.1	47134462	.	C	T	.	.	MAF_USDA=2.459
NC_035090.1	47134471	.	A	C	.	.	MAF_USDA=1.639
NC_035090.1	47134544	.	C	A	.	.	MAF_INRAE=21.053;MAF_USDA=8.333
NC_035090.1	47134571	.	C	G	.	.	MAF_USDA=6.25
NC_035090.1	47134665	.	T	G	.	.	MAF_USDA=6.25
NC_035090.1	47134668	.	C	A	.	.	MAF_USDA=6.25
NC_035090.1	47134677	.	G	A	.	.	MAF_INRAE=36.842;MAF_USDA=21.176
NC_035090.1	47134693	.	G	A	.	.	MAF_INRAE=21.053;MAF_USDA=4.118
NC_035090.1	47134710	.	T	C	.	.	MAF_USDA=5.882
NC_035090.1	47134719	.	T	C	.	.	MAF_INRAE=21.053;MAF_USDA=4.118
NC_035090.1	47134743	.	G	A	.	.	MAF_INRAE=1.667;MAF_USDA=2.459
NC_035090.1	47134823	.	C	T	.	.	MAF_USDA=4.098
NC_035090.1	47134847	.	T	C	.	.	MAF_INRAE=29.114;MAF_USDA=38.824
NC_035090.1	47134878	.	C	T	.	.	MAF_INRAE=21.053;MAF_USDA=10.588
NC_035090.1	47134890	.	T	C	.	.	MAF_INRAE=24.684;MAF_USDA=29.412
NC_035090.1	47135138	.	C	G	.	.	MAF_USDA=4.098
NC_035090.1	47135140	.	C	T	.	.	MAF_INRAE=29.747;MAF_USDA=22.353
NC_035090.1	47135170	.	A	G	.	.	MAF_INRAE=3.797
NC_035090.1	47135191	.	A	C	.	.	MAF_INRAE=24.051;MAF_USDA=34.706
NC_035090.1	47135219	.	C	T	.	.	MAF_INRAE=21.053;MAF_USDA=5.882
NC_035090.1	47135235	.	T	C	.	.	MAF_INRAE=24.051;MAF_USDA=28.824
NC_035090.1	47135288	.	G	T	.	.	MAF_INRAE=46.835;MAF_USDA=22.353
NC_035090.1	47135303	.	T	C	.	.	MAF_USDA=8.197
NC_035090.1	47135345	.	A	C	.	.	MAF_INRAE=24.684;MAF_USDA=27.647
NC_035090.1	47135403	.	C	A	.	.	MAF_USDA=5.738
NC_035090.1	47135523	.	A	G	.	.	MAF_INRAE=22.152;MAF_USDA=34.524
NC_035090.1	47135577	.	C	A	.	.	MAF_INRAE=15.789;MAF_USDA=22.941
NC_035090.1	47135611	.	A	T	.	.	MAF_USDA=13.934
NC_035090.1	47135652	.	G	A	.	.	MAF_USDA=20.833
NC_035090.1	47135963	.	C	T	.	.	MAF_USDA=4.918
NC_035090.1	47136038	.	C	A	.	.	MAF_USDA=1.639
NC_035090.1	47136178	.	T	C	.	.	MAF_USDA=9.016
NC_035090.1	47136196	.	T	A	.	.	MAF_INRAE=24.684;MAF_USDA=13.934
NC_035090.1	47136217	.	A	C	.	.	MAF_USDA=2.459
NC_035090.1	47136234	.	A	C	.	.	MAF_USDA=22.131
NC_035090.1	47136247	.	C	T	.	.	MAF_USDA=39.583
NC_035090.1	47136311	.	T	C	.	.	MAF_INRAE=10.0
NC_035090.1	47136313	.	T	C	.	.	MAF_INRAE=10.0
NC_035090.1	47136314	.	G	C	.	.	MAF_INRAE=10.833
NC_035090.1	47136432	.	C	T	.	.	MAF_USDA=4.918
NC_035090.1	47136485	.	C	T	.	.	MAF_USDA=1.639
NC_035090.1	47136501	.	A	C	.	.	MAF_INRAE=24.684;MAF_USDA=35.294
NC_035090.1	47136583	.	T	C	.	.	MAF_USDA=1.639
NC_035090.1	47136651	.	C	T	.	.	MAF_USDA=1.639
NC_035090.1	47136726	.	G	A	.	.	MAF_USDA=2.459
NC_035090.1	47136764	.	A	G	.	.	MAF_USDA=4.098
NC_035090.1	47136765	.	A	C	.	.	MAF_USDA=4.098
NC_035090.1	47136889	.	G	T	.	.	MAF_USDA=8.197
NC_035090.1	47137180	.	G	A	.	.	MAF_INRAE=28.333
NC_035090.1	47137186	.	T	A	.	.	MAF_INRAE=27.5
NC_035090.1	47137196	.	C	T	.	.	MAF_INRAE=26.667
NC_035090.1	47137206	.	G	T	.	.	MAF_INRAE=24.167
NC_035090.1	47137219	.	A	G	.	.	MAF_INRAE=1.667
NC_035090.1	47137221	.	A	G	.	.	MAF_INRAE=27.5;MAF_USDA=34.706
NC_035090.1	47137300	.	C	A	.	.	MAF_USDA=4.098
NC_035090.1	47137391	.	A	C	.	.	MAF_USDA=3.279
NC_035090.1	47137457	.	C	T	.	.	MAF_USDA=10.417
NC_035090.1	47137621	.	G	A	.	.	MAF_USDA=5.882
NC_035090.1	47137688	.	G	A	.	.	MAF_USDA=5.738
NC_035090.1	47137732	.	C	A	.	.	MAF_INRAE=42.405;MAF_USDA=20.588
NC_035090.1	47137778	.	T	A	.	.	MAF_USDA=1.667
NC_035090.1	47137852	.	C	T	.	.	MAF_USDA=10.417
NC_035090.1	47137998	.	A	G	.	.	MAF_INRAE=31.646;MAF_USDA=12.295
NC_035090.1	47137999	.	C	T	.	.	MAF_INRAE=42.5;MAF_USDA=34.706
NC_035090.1	47138020	.	A	T	.	.	MAF_INRAE=31.646;MAF_USDA=12.295
NC_035090.1	47138022	.	A	T	.	.	MAF_INRAE=30.0;MAF_USDA=12.295
NC_035090.1	47138023	.	A	T	.	.	MAF_INRAE=30.0;MAF_USDA=12.295
NC_035090.1	47138084	.	G	A	.	.	MAF_USDA=9.836
NC_035090.1	47138097	.	T	G	.	.	MAF_USDA=5.738
NC_035090.1	47138194	.	C	T	.	.	MAF_USDA=10.656
NC_035090.1	47138256	.	G	A	.	.	MAF_INRAE=43.038;MAF_USDA=34.706
NC_035090.1	47138310	.	A	C	.	.	MAF_INRAE=37.975;MAF_USDA=11.765
NC_035090.1	47138448	.	G	A	.	.	MAF_USDA=3.279
NC_035090.1	47138457	.	G	A	.	.	MAF_USDA=4.098
NC_035090.1	47138477	.	T	G	.	.	MAF_INRAE=1.667
NC_035090.1	47138578	.	C	T	.	.	MAF_USDA=3.279
NC_035090.1	47138592	.	C	A	.	.	MAF_USDA=3.279
NC_035090.1	47138597	.	C	T	.	.	MAF_USDA=11.475
NC_035090.1	47138624	.	C	A	.	.	MAF_USDA=4.098
NC_035090.1	47138657	.	C	G	.	.	MAF_INRAE=21.053;MAF_USDA=9.412
NC_035090.1	47138708	.	G	T	.	.	MAF_USDA=11.475
NC_035090.1	47138771	.	A	G	.	.	MAF_INRAE=43.038;MAF_USDA=34.118
NC_035090.1	47138786	.	G	A	.	.	MAF_INRAE=43.038;MAF_USDA=34.706
NC_035090.1	47138830	.	G	A	.	.	MAF_USDA=5.738
NC_035090.1	47138914	.	G	A	.	.	MAF_USDA=20.833
NC_035090.1	47138949	.	C	T	.	.	MAF_USDA=5.738
NC_035090.1	47139062	.	T	G	.	.	MAF_USDA=4.706
NC_035090.1	47139109	.	C	T	.	.	MAF_INRAE=43.038;MAF_USDA=34.706
NC_035090.1	47139147	.	T	G	.	.	MAF_USDA=9.836
NC_035090.1	47139192	.	A	C	.	.	MAF_USDA=4.918
NC_035090.1	47139224	.	T	C	.	.	MAF_INRAE=12.5;MAF_USDA=2.459
NC_035090.1	47139227	.	A	T	.	.	MAF_INRAE=43.671;MAF_USDA=34.118
NC_035090.1	47139259	.	T	G	.	.	MAF_INRAE=43.671;MAF_USDA=34.118
NC_035090.1	47139281	.	C	T	.	.	MAF_USDA=9.016
NC_035090.1	47139384	.	G	C	.	.	MAF_USDA=3.279
NC_035090.1	47139410	.	T	C	.	.	MAF_USDA=12.295
NC_035090.1	47139417	.	A	T	.	.	MAF_USDA=39.412
NC_035090.1	47139469	.	A	C	.	.	MAF_INRAE=43.671;MAF_USDA=34.706
NC_035090.1	47139517	.	A	T	.	.	MAF_USDA=2.459
NC_035090.1	47139570	.	C	T	.	.	MAF_USDA=22.131
NC_035090.1	47139571	.	G	A	.	.	MAF_USDA=8.333
NC_035090.1	47139599	.	C	T	.	.	MAF_USDA=3.279
NC_035090.1	47139617	.	C	A	.	.	MAF_USDA=1.639
NC_035090.1	47139618	.	C	G	.	.	MAF_USDA=1.639
NC_035090.1	47139683	.	G	T	.	.	MAF_USDA=1.639
NC_035090.1	47143071	.	A	C	.	.	MAF_USDA=3.279
NC_035090.1	47143225	.	C	A	.	.	MAF_USDA=4.098
NC_035090.1	47143231	.	G	T	.	.	MAF_INRAE=47.368;MAF_USDA=40.0
NC_035090.1	47143381	.	T	G	.	.	MAF_INRAE=43.671;MAF_USDA=34.706
NC_035090.1	47143410	.	G	T	.	.	MAF_INRAE=43.671;MAF_USDA=34.706
NC_035090.1	47143433	.	G	A	.	.	MAF_USDA=7.377
NC_035090.1	47143458	.	G	T	.	.	MAF_USDA=2.459
NC_035090.1	47143609	.	C	T	.	.	MAF_INRAE=44.304;MAF_USDA=33.529
NC_035090.1	47143621	.	G	A	.	.	MAF_INRAE=31.013;MAF_USDA=11.475
NC_035090.1	47143652	.	A	T	.	.	MAF_INRAE=43.671;MAF_USDA=34.706
NC_035090.1	47143684	.	A	G	.	.	MAF_INRAE=44.304;MAF_USDA=44.118
NC_035090.1	47143859	.	T	G	.	.	MAF_INRAE=47.368;MAF_USDA=34.706
NC_035090.1	47143875	.	T	A	.	.	MAF_USDA=34.706
NC_035090.1	47144051	.	C	T	.	.	MAF_USDA=8.333
NC_035090.1	47144052	.	T	C	.	.	MAF_USDA=20.833
NC_035090.1	47144075	.	G	A	.	.	MAF_USDA=7.647
NC_035090.1	47144083	.	G	C	.	.	MAF_INRAE=31.646;MAF_USDA=12.295
NC_035090.1	47144096	.	C	T	.	.	MAF_USDA=12.5
NC_035090.1	47144123	.	G	A	.	.	MAF_USDA=1.639
NC_035090.1	47144170	.	C	A	.	.	MAF_USDA=1.639
NC_035090.1	47144620	.	C	T	.	.	MAF_USDA=8.197
NC_035090.1	47144733	.	T	A	.	.	MAF_INRAE=21.053;MAF_USDA=4.167
NC_035090.1	47144781	.	T	G	.	.	MAF_INRAE=19.62;MAF_USDA=28.235
NC_035090.1	47144831	.	C	T	.	.	MAF_USDA=3.279
NC_035090.1	47144832	.	G	A	.	.	MAF_USDA=4.918
NC_035090.1	47145074	.	T	G	.	.	MAF_INRAE=1.667;MAF_USDA=5.738
NC_035090.1	47145128	.	C	T	.	.	MAF_USDA=7.647
NC_035090.1	47145168	.	T	G	.	.	MAF_USDA=1.639
NC_035090.1	47145274	.	G	A	.	.	MAF_USDA=1.639
NC_035090.1	47145306	.	T	G	.	.	MAF_USDA=6.667
NC_035090.1	47145332	.	C	T	.	.	MAF_USDA=5.0
NC_035090.1	47145333	.	C	G	.	.	MAF_USDA=6.667
NC_035090.1	47145406	.	T	G	.	.	MAF_INRAE=1.667;MAF_USDA=6.667
NC_035090.1	47145469	.	C	T	.	.	MAF_USDA=4.167
NC_035090.1	47145473	.	G	A	.	.	MAF_INRAE=46.835;MAF_USDA=47.619
NC_035090.1	47145519	.	T	C	.	.	MAF_USDA=3.279
NC_035090.1	47145736	.	T	A	.	.	MAF_INRAE=1.667;MAF_USDA=2.459
NC_035090.1	47145852	.	C	A	.	.	MAF_USDA=4.098
NC_035090.1	47145906	.	T	G	.	.	MAF_INRAE=12.5;MAF_USDA=2.459
NC_035090.1	47145907	.	G	T	.	.	MAF_INRAE=12.5;MAF_USDA=2.459
NC_035090.1	47146043	.	A	C	.	.	MAF_USDA=4.918
NC_035090.1	47146095	.	C	T	.	.	MAF_USDA=4.098
NC_035090.1	47146144	.	A	G	.	.	MAF_USDA=4.098
NC_035090.1	47146147	.	G	A	.	.	MAF_INRAE=12.025;MAF_USDA=5.294
NC_035090.1	47146156	.	G	T	.	.	MAF_USDA=4.098
NC_035090.1	47146214	.	C	A	.	.	MAF_USDA=4.098
NC_035090.1	47146246	.	C	T	.	.	MAF_INRAE=20.253;MAF_USDA=44.118
NC_035090.1	47146251	.	C	T	.	.	MAF_USDA=1.639
NC_035090.1	47146264	.	G	T	.	.	MAF_USDA=4.918
NC_035090.1	47146315	.	T	C	.	.	MAF_USDA=18.852
NC_035090.1	47146512	.	G	A	.	.	MAF_USDA=7.377
NC_035090.1	47146566	.	G	A	.	.	MAF_INRAE=20.253;MAF_USDA=45.294
NC_035090.1	47146599	.	T	C	.	.	MAF_USDA=25.41
NC_035090.1	47146613	.	A	G	.	.	MAF_USDA=25.41
NC_035090.1	47146630	.	C	T	.	.	MAF_USDA=1.639
NC_035090.1	47146645	.	T	G	.	.	MAF_USDA=5.738
NC_035090.1	47146817	.	T	C	.	.	MAF_USDA=11.475
NC_035090.1	47146918	.	A	T	.	.	MAF_USDA=17.647
NC_035090.1	47146920	.	G	T	.	.	MAF_USDA=23.77
NC_035090.1	47146922	.	G	A	.	.	MAF_INRAE=3.333;MAF_USDA=8.235
NC_035090.1	47147059	.	A	G	.	.	MAF_USDA=18.033
NC_035090.1	47147165	.	T	A	.	.	MAF_USDA=19.672
NC_035090.1	47147176	.	T	A	.	.	MAF_USDA=19.672
NC_035090.1	47147177	.	G	A	.	.	MAF_USDA=3.279
NC_035090.1	47147188	.	A	T	.	.	MAF_USDA=18.852
NC_035090.1	47147211	.	G	C	.	.	MAF_INRAE=4.43;MAF_USDA=10.417
NC_035090.1	47147212	.	C	A	.	.	MAF_INRAE=4.167;MAF_USDA=10.417
NC_035090.1	47147247	.	T	C	.	.	MAF_USDA=4.098
NC_035090.1	47147271	.	A	G	.	.	MAF_INRAE=21.053;MAF_USDA=4.118
NC_035090.1	47147352	.	T	G	.	.	MAF_INRAE=20.253;MAF_USDA=25.882
NC_035090.1	47147403	.	C	T	.	.	MAF_INRAE=20.253;MAF_USDA=25.882
NC_035090.1	47147422	.	A	C	.	.	MAF_USDA=9.016
NC_035090.1	47147423	.	A	G	.	.	MAF_USDA=23.77
NC_035090.1	47147501	.	T	A	.	.	MAF_USDA=6.557
NC_035090.1	47147520	.	T	C	.	.	MAF_INRAE=20.253;MAF_USDA=25.882
NC_035090.1	47147916	.	G	T	.	.	MAF_USDA=1.639
NC_035090.1	47148117	.	G	T	.	.	MAF_INRAE=15.789
NC_035090.1	47148315	.	C	T	.	.	MAF_INRAE=29.747;MAF_USDA=35.294
NC_035090.1	47148405	.	A	T	.	.	MAF_INRAE=20.253;MAF_USDA=12.295
NC_035090.1	47148694	.	G	A	.	.	MAF_USDA=4.706
NC_035090.1	47148712	.	T	C	.	.	MAF_USDA=13.115
NC_035090.1	47148769	.	C	A	.	.	MAF_INRAE=12.025;MAF_USDA=5.294
NC_035090.1	47148804	.	G	A	.	.	MAF_INRAE=25.316;MAF_USDA=35.882
NC_035090.1	47148903	.	A	C	.	.	MAF_USDA=7.377
NC_035090.1	47148909	.	A	G	.	.	MAF_USDA=13.934
NC_035090.1	47149015	.	T	G	.	.	MAF_USDA=13.934
NC_035090.1	47149258	.	C	T	.	.	MAF_USDA=10.0
NC_035090.1	47149357	.	C	A	.	.	MAF_USDA=2.459
NC_035090.1	47149388	.	G	T	.	.	MAF_USDA=3.279
NC_035090.1	47149460	.	C	T	.	.	MAF_USDA=2.459
NC_035090.1	47149520	.	A	G	.	.	MAF_USDA=8.333
NC_035090.1	47149840	.	C	T	.	.	MAF_USDA=1.639
NC_035090.1	47149841	.	G	A	.	.	MAF_USDA=13.934
NC_035090.1	47149860	.	C	A	.	.	MAF_USDA=14.754
NC_035090.1	47149971	.	A	G	.	.	MAF_USDA=14.754
NC_035090.1	47150130	.	T	C	.	.	MAF_INRAE=26.582;MAF_USDA=40.0
NC_035090.1	47150308	.	T	A	.	.	MAF_INRAE=25.316;MAF_USDA=30.0
NC_035090.1	47150405	.	A	T	.	.	MAF_USDA=14.754
NC_035090.1	47150413	.	C	T	.	.	MAF_USDA=14.754
NC_035090.1	47150435	.	C	A	.	.	MAF_INRAE=4.43;MAF_USDA=3.529
NC_035090.1	47150560	.	A	T	.	.	MAF_INRAE=24.684;MAF_USDA=30.0
NC_035090.1	47150701	.	C	A	.	.	MAF_USDA=7.377
NC_035090.1	47150709	.	G	T	.	.	MAF_USDA=1.639
NC_035090.1	47150720	.	G	T	.	.	MAF_INRAE=25.316;MAF_USDA=37.5
NC_035090.1	47150827	.	T	C	.	.	MAF_USDA=14.754
NC_035090.1	47151191	.	C	T	.	.	MAF_USDA=4.118
NC_035090.1	47151341	.	A	C	.	.	MAF_USDA=13.934
NC_035090.1	47151404	.	C	T	.	.	MAF_USDA=2.459
NC_035090.1	47151512	.	G	A	.	.	MAF_INRAE=25.316;MAF_USDA=30.0
NC_035090.1	47151591	.	C	A	.	.	MAF_USDA=14.754
NC_035090.1	47151610	.	G	C	.	.	MAF_INRAE=29.747;MAF_USDA=31.765
NC_035090.1	47151621	.	C	T	.	.	MAF_USDA=4.706
NC_035090.1	47151630	.	A	T	.	.	MAF_USDA=4.098
NC_035090.1	47151631	.	A	G	.	.	MAF_USDA=9.016
NC_035090.1	47151679	.	A	G	.	.	MAF_USDA=8.824
NC_035090.1	47151685	.	A	C	.	.	MAF_USDA=13.934
NC_035090.1	47151720	.	G	A	.	.	MAF_USDA=9.016
NC_035090.1	47151741	.	T	A	.	.	MAF_USDA=4.706
NC_035090.1	47151781	.	A	G	.	.	MAF_USDA=14.754
NC_035090.1	47151821	.	G	A	.	.	MAF_INRAE=12.025;MAF_USDA=5.294
NC_035090.1	47151860	.	G	C	.	.	MAF_USDA=14.754
NC_035090.1	47151869	.	G	T	.	.	MAF_USDA=2.459
NC_035090.1	47151938	.	A	C	.	.	MAF_USDA=8.235
NC_035090.1	47152099	.	A	G	.	.	MAF_INRAE=13.924;MAF_USDA=34.118
NC_035090.1	47152281	.	G	T	.	.	MAF_USDA=7.377
NC_035090.1	47152548	.	T	A	.	.	MAF_USDA=11.475
NC_035090.1	47152707	.	C	T	.	.	MAF_INRAE=4.167
NC_035090.1	47152782	.	G	T	.	.	MAF_USDA=2.459
NC_035090.1	47152830	.	C	T	.	.	MAF_INRAE=32.278;MAF_USDA=12.295
NC_035090.1	47152851	.	G	T	.	.	MAF_INRAE=10.833;MAF_USDA=14.706
NC_035090.1	47153034	.	G	C	.	.	MAF_INRAE=12.025;MAF_USDA=24.118
NC_035090.1	47153080	.	G	T	.	.	MAF_INRAE=11.392;MAF_USDA=5.294
NC_035090.1	47153226	.	C	T	.	.	MAF_USDA=45.833
NC_035090.1	47153328	.	G	T	.	.	MAF_USDA=1.639
NC_035090.1	47153331	.	C	A	.	.	MAF_USDA=1.639
NC_035090.1	47153352	.	T	C	.	.	MAF_INRAE=1.667;MAF_USDA=2.459
NC_035090.1	47153358	.	A	G	.	.	MAF_INRAE=4.43;MAF_USDA=3.279
NC_035090.1	47153415	.	G	A	.	.	MAF_USDA=4.706
NC_035090.1	47153510	.	T	C	.	.	MAF_USDA=4.098
NC_035090.1	47153595	.	G	A	.	.	MAF_USDA=2.459
NC_035090.1	47153597	.	C	A	.	.	MAF_INRAE=13.291;MAF_USDA=35.882
NC_035090.1	47153673	.	A	T	.	.	MAF_USDA=1.639
NC_035090.1	47153768	.	G	A	.	.	MAF_INRAE=13.291;MAF_USDA=32.353
NC_035090.1	47153907	.	C	T	.	.	MAF_USDA=4.167
NC_035090.1	47153945	.	G	A	.	.	MAF_USDA=1.639
NC_035090.1	47153960	.	T	C	.	.	MAF_INRAE=12.658;MAF_USDA=45.833
NC_035090.1	47154007	.	A	T	.	.	MAF_INRAE=11.392
NC_035090.1	47154146	.	C	T	.	.	MAF_USDA=4.098
NC_035090.1	47154231	.	G	A	.	.	MAF_USDA=4.118
NC_035090.1	47154345	.	G	T	.	.	MAF_USDA=2.459
NC_035090.1	47154352	.	C	A	.	.	MAF_USDA=4.918
NC_035090.1	47154385	.	C	A	.	.	MAF_INRAE=41.772;MAF_USDA=11.765
NC_035090.1	47154387	.	A	G	.	.	MAF_INRAE=12.025;MAF_USDA=5.882
NC_035090.1	47154469	.	T	A	.	.	MAF_INRAE=13.291;MAF_USDA=39.412
NC_035090.1	47154860	.	G	A	.	.	MAF_USDA=2.459
NC_035090.1	47154880	.	G	A	.	.	MAF_USDA=7.377
NC_035090.1	47154966	.	A	G	.	.	MAF_INRAE=12.025;MAF_USDA=8.333
NC_035090.1	47155205	.	A	G	.	.	MAF_INRAE=29.747;MAF_USDA=45.238
NC_035090.1	47155207	.	A	T	.	.	MAF_INRAE=27.5;MAF_USDA=45.238
NC_035090.1	47155208	.	A	T	.	.	MAF_INRAE=27.5;MAF_USDA=45.238
NC_035090.1	47155209	.	A	T	.	.	MAF_INRAE=27.5;MAF_USDA=47.024
NC_035090.1	47155210	.	T	A	.	.	MAF_USDA=3.333
NC_035090.1	47155238	.	T	C	.	.	MAF_INRAE=25.316;MAF_USDA=46.471
NC_035090.1	47155245	.	A	G	.	.	MAF_INRAE=29.747;MAF_USDA=38.824
NC_035090.1	47155332	.	G	T	.	.	MAF_INRAE=12.025;MAF_USDA=5.294
NC_035090.1	47155716	.	T	C	.	.	MAF_INRAE=4.43
NC_035090.1	47155842	.	T	G	.	.	MAF_INRAE=3.333
NC_035090.1	47155850	.	A	G	.	.	MAF_USDA=7.377
NC_035090.1	47155865	.	G	A	.	.	MAF_INRAE=22.152;MAF_USDA=27.083
NC_035090.1	47155868	.	C	T	.	.	MAF_USDA=3.529
NC_035090.1	47155902	.	A	C	.	.	MAF_INRAE=9.167;MAF_USDA=20.0
NC_035090.1	47155906	.	G	T	.	.	MAF_INRAE=4.43;MAF_USDA=3.529
NC_035090.1	47155916	.	T	G	.	.	MAF_USDA=2.459
NC_035090.1	47156258	.	A	G	.	.	MAF_INRAE=25.316;MAF_USDA=38.824
NC_035090.1	47156309	.	C	T	.	.	MAF_INRAE=12.025;MAF_USDA=5.294
NC_035090.1	47156428	.	C	G	.	.	MAF_USDA=4.706
NC_035090.1	47156438	.	T	G	.	.	MAF_INRAE=25.316;MAF_USDA=31.176
NC_035090.1	47156451	.	G	A	.	.	MAF_USDA=8.824
NC_035090.1	47156452	.	C	T	.	.	MAF_USDA=2.459
NC_035090.1	47156478	.	C	A	.	.	MAF_INRAE=21.053;MAF_USDA=4.118
NC_035090.1	47156550	.	G	A	.	.	MAF_USDA=4.706
NC_035090.1	47156577	.	T	C	.	.	MAF_INRAE=13.291
NC_035090.1	47156600	.	T	A	.	.	MAF_USDA=7.059
NC_035090.1	47156629	.	G	A	.	.	MAF_USDA=4.918
NC_035090.1	47156734	.	A	T	.	.	MAF_USDA=7.377
NC_035090.1	47156812	.	G	A	.	.	MAF_USDA=1.639
NC_035090.1	47156827	.	T	A	.	.	MAF_USDA=1.639
NC_035090.1	47156886	.	T	G	.	.	MAF_INRAE=13.924;MAF_USDA=24.706
NC_035090.1	47156907	.	G	A	.	.	MAF_USDA=2.459
NC_035090.1	47156976	.	T	G	.	.	MAF_USDA=3.279
NC_035090.1	47156997	.	G	A	.	.	MAF_INRAE=4.43;MAF_USDA=12.5
NC_035090.1	47157098	.	G	A	.	.	MAF_USDA=1.639
NC_035090.1	47157313	.	T	G	.	.	MAF_USDA=27.083
NC_035090.1	47157324	.	T	A	.	.	MAF_INRAE=2.5
NC_035090.1	47157326	.	C	A	.	.	MAF_INRAE=2.5
NC_035090.1	47157471	.	G	A	.	.	MAF_USDA=7.377
NC_035090.1	47157754	.	A	T	.	.	MAF_USDA=7.377
NC_035090.1	47157857	.	C	G	.	.	MAF_INRAE=12.025;MAF_USDA=5.294
NC_035090.1	47157941	.	A	G	.	.	MAF_USDA=5.294
NC_035090.1	47157943	.	G	T	.	.	MAF_USDA=5.294
NC_035090.1	47157974	.	G	A	.	.	MAF_INRAE=29.747;MAF_USDA=48.824
NC_035090.1	47158036	.	C	G	.	.	MAF_INRAE=27.5;MAF_USDA=39.412
NC_035090.1	47158168	.	C	T	.	.	MAF_USDA=3.279
NC_035090.1	47158422	.	G	A	.	.	MAF_USDA=4.918
NC_035090.1	47158438	.	T	C	.	.	MAF_INRAE=3.797
NC_035090.1	47158489	.	G	A	.	.	MAF_USDA=1.667
NC_035090.1	47158529	.	G	A	.	.	MAF_USDA=2.459
NC_035090.1	47158802	.	C	T	.	.	MAF_INRAE=13.333;MAF_USDA=15.663
NC_035090.1	47158931	.	C	G	.	.	MAF_USDA=10.417
NC_035090.1	47159225	.	G	A	.	.	MAF_INRAE=25.949;MAF_USDA=40.588
NC_035090.1	47159281	.	T	G	.	.	MAF_USDA=4.098
NC_035090.1	47159361	.	C	T	.	.	MAF_INRAE=6.667;MAF_USDA=14.118
NC_035090.1	47159456	.	G	T	.	.	MAF_USDA=10.417
NC_035090.1	47159695	.	T	G	.	.	MAF_INRAE=12.025;MAF_USDA=5.294
NC_035090.1	47159736	.	A	C	.	.	MAF_USDA=2.459
NC_035090.1	47159812	.	G	A	.	.	MAF_INRAE=8.861;MAF_USDA=6.25
NC_035090.1	47160367	.	T	A	.	.	MAF_USDA=2.459
NC_035090.1	47160456	.	T	G	.	.	MAF_USDA=5.738
NC_035090.1	47160524	.	A	T	.	.	MAF_USDA=1.639
NC_035090.1	47160561	.	C	A	.	.	MAF_USDA=1.639
NC_035090.1	47160882	.	G	T	.	.	MAF_USDA=3.279
NC_035090.1	47160910	.	C	T	.	.	MAF_INRAE=12.025;MAF_USDA=5.294
NC_035090.1	47160916	.	T	A	.	.	MAF_INRAE=29.747;MAF_USDA=48.235
NC_035090.1	47160929	.	T	G	.	.	MAF_USDA=7.377
NC_035090.1	47161113	.	T	C	.	.	MAF_INRAE=29.747;MAF_USDA=47.059
NC_035090.1	47161174	.	C	A	.	.	MAF_USDA=8.824
NC_035090.1	47161175	.	C	T	.	.	MAF_USDA=9.412
NC_035090.1	47161210	.	C	A	.	.	MAF_USDA=3.279
NC_035090.1	47161268	.	C	T	.	.	MAF_USDA=8.235
NC_035090.1	47161299	.	C	T	.	.	MAF_USDA=9.412
NC_035090.1	47161336	.	G	A	.	.	MAF_USDA=3.279
NC_035090.1	47161416	.	A	G	.	.	MAF_USDA=1.639
NC_035090.1	47161496	.	C	T	.	.	MAF_USDA=4.098
NC_035090.1	47161533	.	C	A	.	.	MAF_USDA=4.918
NC_035090.1	47161534	.	A	G	.	.	MAF_USDA=5.738
NC_035090.1	47161538	.	C	A	.	.	MAF_USDA=5.738
NC_035090.1	47161540	.	T	G	.	.	MAF_USDA=6.557
NC_035090.1	47161558	.	T	C	.	.	MAF_USDA=2.459
NC_035090.1	47161567	.	G	C	.	.	MAF_USDA=8.197
NC_035090.1	47161580	.	T	C	.	.	MAF_USDA=7.377
NC_035090.1	47161588	.	T	G	.	.	MAF_USDA=8.197
NC_035090.1	47161594	.	T	G	.	.	MAF_USDA=9.016
NC_035090.1	47161612	.	C	T	.	.	MAF_INRAE=21.053;MAF_USDA=5.294
NC_035090.1	47161615	.	T	C	.	.	MAF_USDA=7.377
NC_035090.1	47161616	.	A	C	.	.	MAF_USDA=7.377
NC_035090.1	47161620	.	G	A	.	.	MAF_USDA=8.197
NC_035090.1	47161633	.	C	A	.	.	MAF_USDA=7.377
NC_035090.1	47161837	.	C	T	.	.	MAF_USDA=2.459
NC_035090.1	47161866	.	T	A	.	.	MAF_INRAE=17.722;MAF_USDA=32.941
NC_035090.1	47161887	.	T	A	.	.	MAF_USDA=1.639
NC_035090.1	47161892	.	A	G	.	.	MAF_INRAE=17.089;MAF_USDA=35.294
NC_035090.1	47161895	.	A	T	.	.	MAF_INRAE=14.167;MAF_USDA=35.294
NC_035090.1	47161897	.	G	A	.	.	MAF_INRAE=14.167;MAF_USDA=33.529
NC_035090.1	47161910	.	G	A	.	.	MAF_INRAE=21.053;MAF_USDA=4.706
NC_035090.1	47161943	.	T	A	.	.	MAF_USDA=10.417
NC_035090.1	47161959	.	A	G	.	.	MAF_INRAE=13.291;MAF_USDA=25.882
NC_035090.1	47162039	.	A	C	.	.	MAF_INRAE=17.722;MAF_USDA=32.353
NC_035090.1	47162184	.	G	C	.	.	MAF_USDA=11.176
NC_035090.1	47162221	.	T	C	.	.	MAF_INRAE=12.025;MAF_USDA=5.294
NC_035090.1	47162236	.	G	A	.	.	MAF_USDA=4.118
NC_035090.1	47162350	.	A	G	.	.	MAF_USDA=6.557
NC_035090.1	47162467	.	C	T	.	.	MAF_USDA=3.529
NC_035090.1	47162537	.	T	G	.	.	MAF_USDA=2.459
NC_035090.1	47162541	.	A	C	.	.	MAF_INRAE=4.43;MAF_USDA=6.557
NC_035090.1	47162724	.	T	C	.	.	MAF_USDA=13.934
NC_035090.1	47162738	.	G	A	.	.	MAF_INRAE=12.025;MAF_USDA=29.412
NC_035090.1	47162911	.	T	C	.	.	MAF_USDA=4.918
NC_035090.1	47162919	.	G	T	.	.	MAF_INRAE=17.089;MAF_USDA=34.426
NC_035090.1	47162950	.	C	T	.	.	MAF_INRAE=13.291;MAF_USDA=24.118
NC_035090.1	47162957	.	A	T	.	.	MAF_USDA=10.417
NC_035090.1	47163020	.	G	A	.	.	MAF_USDA=12.353
NC_035090.1	47163414	.	T	A	.	.	MAF_INRAE=4.43
NC_035090.1	47163448	.	A	G	.	.	MAF_USDA=2.459
NC_035090.1	47163537	.	T	A	.	.	MAF_USDA=1.639
NC_035090.1	47163589	.	A	T	.	.	MAF_USDA=10.417
NC_035090.1	47163590	.	A	T	.	.	MAF_INRAE=19.167
NC_035090.1	47163914	.	G	C	.	.	MAF_USDA=5.738
NC_035090.1	47163917	.	C	A	.	.	MAF_INRAE=12.5;MAF_USDA=2.459
NC_035090.1	47164013	.	A	C	.	.	MAF_USDA=22.917
NC_035090.1	47164204	.	G	A	.	.	MAF_USDA=4.098
NC_035090.1	47164237	.	C	T	.	.	MAF_USDA=2.459
NC_035090.1	47164409	.	G	A	.	.	MAF_USDA=2.459
NC_035090.1	47164470	.	G	A	.	.	MAF_USDA=2.459
NC_035090.1	47164783	.	C	A	.	.	MAF_USDA=7.647
NC_035090.1	47165862	.	T	C	.	.	MAF_USDA=32.353
NC_035090.1	47165864	.	C	A	.	.	MAF_USDA=31.765
NC_035090.1	47165948	.	C	A	.	.	MAF_USDA=8.235
NC_035090.1	47165954	.	C	T	.	.	MAF_USDA=1.639
NC_035090.1	47166020	.	A	G	.	.	MAF_INRAE=3.333
NC_035090.1	47166101	.	A	C	.	.	MAF_INRAE=4.43
NC_035090.1	47166102	.	G	A	.	.	MAF_INRAE=4.167
NC_035090.1	47166301	.	T	A	.	.	MAF_INRAE=14.557;MAF_USDA=28.571
NC_035090.1	47166302	.	A	T	.	.	MAF_USDA=3.333
NC_035090.1	47166370	.	G	T	.	.	MAF_USDA=8.197
NC_035090.1	47166396	.	T	G	.	.	MAF_INRAE=12.025;MAF_USDA=13.529
NC_035090.1	47166445	.	A	G	.	.	MAF_USDA=2.459
NC_035090.1	47166909	.	C	T	.	.	MAF_USDA=3.529
NC_035090.1	47166991	.	G	T	.	.	MAF_USDA=3.279
NC_035090.1	47167014	.	T	G	.	.	MAF_USDA=1.639
NC_035090.1	47167069	.	T	G	.	.	MAF_USDA=1.639
NC_035090.1	47167070	.	A	T	.	.	MAF_INRAE=44.304;MAF_USDA=13.115
NC_035090.1	47167117	.	C	A	.	.	MAF_USDA=3.529
NC_035090.1	47167138	.	G	A	.	.	MAF_INRAE=29.747;MAF_USDA=18.824
NC_035090.1	47167249	.	T	A	.	.	MAF_USDA=6.557
NC_035090.1	47167328	.	G	A	.	.	MAF_INRAE=10.833;MAF_USDA=15.294
NC_035090.1	47167456	.	G	A	.	.	MAF_INRAE=13.291;MAF_USDA=22.941
NC_035090.1	47167484	.	G	A	.	.	MAF_USDA=10.417
NC_035090.1	47167488	.	C	T	.	.	MAF_USDA=4.118
NC_035090.1	47167547	.	C	T	.	.	MAF_USDA=1.639
NC_035090.1	47167737	.	A	G	.	.	MAF_INRAE=29.747;MAF_USDA=18.824
NC_035090.1	47167769	.	A	G	.	.	MAF_INRAE=30.38;MAF_USDA=22.353
NC_035090.1	47167819	.	C	A	.	.	MAF_INRAE=30.38;MAF_USDA=23.529
NC_035090.1	47167867	.	T	G	.	.	MAF_USDA=4.918
NC_035090.1	47167933	.	G	A	.	.	MAF_USDA=3.279
NC_035090.1	47168076	.	A	G	.	.	MAF_USDA=2.353
NC_035090.1	47168088	.	A	G	.	.	MAF_USDA=1.639
NC_035090.1	47168117	.	C	A	.	.	MAF_USDA=5.294
NC_035090.1	47168181	.	G	A	.	.	MAF_INRAE=4.43;MAF_USDA=9.016
NC_035090.1	47168224	.	T	A	.	.	MAF_INRAE=4.43
NC_035090.1	47168249	.	G	C	.	.	MAF_USDA=4.706
NC_035090.1	47168288	.	C	T	.	.	MAF_USDA=2.459
NC_035090.1	47168289	.	G	T	.	.	MAF_USDA=2.459
NC_035090.1	47168349	.	C	A	.	.	MAF_INRAE=4.43;MAF_USDA=9.016
NC_035090.1	47168362	.	A	C	.	.	MAF_INRAE=4.43
NC_035090.1	47168789	.	C	T	.	.	MAF_INRAE=30.38;MAF_USDA=18.235
NC_035090.1	47169164	.	T	C	.	.	MAF_USDA=1.639
NC_035090.1	47169197	.	C	G	.	.	MAF_INRAE=30.38;MAF_USDA=18.824
NC_035090.1	47169302	.	G	A	.	.	MAF_USDA=4.918
NC_035090.1	47169349	.	G	C	.	.	MAF_USDA=7.377
NC_035090.1	47169394	.	A	G	.	.	MAF_USDA=5.738
NC_035090.1	47169440	.	G	T	.	.	MAF_USDA=4.918
NC_035090.1	47169528	.	T	A	.	.	MAF_INRAE=12.025;MAF_USDA=6.471
NC_035090.1	47169578	.	C	T	.	.	MAF_INRAE=12.025;MAF_USDA=6.471
NC_035090.1	47169591	.	A	G	.	.	MAF_USDA=5.294
NC_035090.1	47169617	.	C	T	.	.	MAF_USDA=1.639
NC_035090.1	47169768	.	C	T	.	.	MAF_USDA=4.098
NC_035090.1	47169774	.	C	T	.	.	MAF_INRAE=30.38;MAF_USDA=18.235
NC_035090.1	47169893	.	G	A	.	.	MAF_USDA=9.836
NC_035090.1	47169909	.	T	A	.	.	MAF_USDA=4.918
NC_035090.1	47170011	.	G	A	.	.	MAF_INRAE=12.025;MAF_USDA=6.471
NC_035090.1	47170022	.	G	A	.	.	MAF_INRAE=29.747;MAF_USDA=25.294
NC_035090.1	47170075	.	C	T	.	.	MAF_INRAE=4.43;MAF_USDA=9.016
NC_035090.1	47170125	.	C	G	.	.	MAF_INRAE=29.747;MAF_USDA=24.706
NC_035090.1	47170160	.	A	C	.	.	MAF_INRAE=17.722;MAF_USDA=40.588
NC_035090.1	47170165	.	A	C	.	.	MAF_USDA=27.869
NC_035090.1	47170222	.	T	A	.	.	MAF_INRAE=17.089;MAF_USDA=41.176
NC_035090.1	47170232	.	C	T	.	.	MAF_INRAE=3.797;MAF_USDA=9.016
NC_035090.1	47170339	.	C	A	.	.	MAF_USDA=2.459
NC_035090.1	47170496	.	A	C	.	.	MAF_INRAE=12.025;MAF_USDA=31.765
NC_035090.1	47170571	.	G	T	.	.	MAF_USDA=4.918
NC_035090.1	47170626	.	C	T	.	.	MAF_USDA=3.279
NC_035090.1	47170831	.	G	T	.	.	MAF_USDA=4.918
NC_035090.1	47170963	.	G	A	.	.	MAF_USDA=4.118
NC_035090.1	47171361	.	T	A	.	.	MAF_INRAE=5.833
NC_035090.1	47171451	.	A	G	.	.	MAF_INRAE=4.167
NC_035090.1	47171969	.	G	T	.	.	MAF_INRAE=9.494
NC_035090.1	47171990	.	C	T	.	.	MAF_USDA=5.0
NC_035090.1	47172137	.	G	A	.	.	MAF_USDA=5.294
NC_035090.1	47172243	.	T	C	.	.	MAF_USDA=1.639
NC_035090.1	47172329	.	G	T	.	.	MAF_USDA=1.639
NC_035090.1	47172392	.	G	A	.	.	MAF_USDA=3.279
NC_035090.1	47173045	.	G	T	.	.	MAF_USDA=1.639
NC_035090.1	47173185	.	G	A	.	.	MAF_USDA=12.5
NC_035090.1	47173272	.	G	T	.	.	MAF_INRAE=39.241;MAF_USDA=23.77
NC_035090.1	47173531	.	C	T	.	.	MAF_USDA=2.459
NC_035090.1	47173594	.	T	A	.	.	MAF_INRAE=36.076;MAF_USDA=49.412
NC_035090.1	47173595	.	G	A	.	.	MAF_USDA=4.098
NC_035090.1	47173596	.	C	T	.	.	MAF_USDA=4.098
NC_035090.1	47173597	.	G	A	.	.	MAF_INRAE=36.076;MAF_USDA=21.176
NC_035090.1	47173628	.	A	T	.	.	MAF_USDA=5.294
NC_035090.1	47173681	.	T	C	.	.	MAF_USDA=2.459
NC_035090.1	47173769	.	C	A	.	.	MAF_USDA=13.934
NC_035090.1	47173869	.	T	C	.	.	MAF_USDA=14.024
NC_035090.1	47173938	.	T	G	.	.	MAF_USDA=35.417
NC_035090.1	47173941	.	G	C	.	.	MAF_USDA=2.083
NC_035090.1	47173978	.	G	T	.	.	MAF_USDA=35.417
NC_035090.1	47173998	.	T	G	.	.	MAF_USDA=12.5
NC_035090.1	47174152	.	A	T	.	.	MAF_USDA=10.417
NC_035090.1	47174496	.	G	C	.	.	MAF_USDA=10.417
NC_035090.1	47174612	.	T	C	.	.	MAF_USDA=6.25
NC_035090.1	47174929	.	A	C	.	.	MAF_INRAE=4.167;MAF_USDA=4.706
NC_035090.1	47175169	.	A	G	.	.	MAF_USDA=2.459
NC_035090.1	47175344	.	A	G	.	.	MAF_INRAE=8.861;MAF_USDA=8.235
NC_035090.1	47175366	.	C	T	.	.	MAF_USDA=4.098
NC_035090.1	47175431	.	G	A	.	.	MAF_USDA=4.918
NC_035090.1	47175449	.	A	G	.	.	MAF_INRAE=27.215;MAF_USDA=37.647
NC_035090.1	47175510	.	G	T	.	.	MAF_USDA=1.639
NC_035090.1	47175580	.	G	A	.	.	MAF_USDA=3.279
NC_035090.1	47175667	.	T	C	.	.	MAF_USDA=1.639
NC_035090.1	47175682	.	C	A	.	.	MAF_USDA=4.098
NC_035090.1	47175715	.	C	A	.	.	MAF_INRAE=8.861;MAF_USDA=8.235
NC_035090.1	47175789	.	G	A	.	.	MAF_USDA=1.639
NC_035090.1	47175920	.	A	G	.	.	MAF_USDA=2.459
NC_035090.1	47176136	.	C	A	.	.	MAF_USDA=8.333
NC_035090.1	47176230	.	A	C	.	.	MAF_USDA=4.918
NC_035090.1	47176499	.	A	G	.	.	MAF_INRAE=8.861;MAF_USDA=8.235
NC_035090.1	47176504	.	C	A	.	.	MAF_USDA=14.583
NC_035090.1	47176505	.	C	A	.	.	MAF_USDA=14.583
NC_035090.1	47176588	.	G	T	.	.	MAF_USDA=3.279
NC_035090.1	47176714	.	G	A	.	.	MAF_USDA=8.333
NC_035090.1	47176772	.	C	T	.	.	MAF_USDA=8.475
NC_035090.1	47176833	.	T	A	.	.	MAF_USDA=5.0
NC_035090.1	47176880	.	C	G	.	.	MAF_USDA=10.417
NC_035090.1	47176901	.	T	C	.	.	MAF_INRAE=6.962;MAF_USDA=10.714
NC_035090.1	47176942	.	A	G	.	.	MAF_INRAE=29.747;MAF_USDA=50.0
NC_035090.1	47176947	.	G	C	.	.	MAF_INRAE=37.975;MAF_USDA=18.824
NC_035090.1	47176989	.	G	A	.	.	MAF_USDA=4.098
NC_035090.1	47176994	.	G	C	.	.	MAF_INRAE=3.333;MAF_USDA=11.176
NC_035090.1	47176995	.	G	A	.	.	MAF_INRAE=3.333;MAF_USDA=11.176
NC_035090.1	47177020	.	G	A	.	.	MAF_INRAE=3.333;MAF_USDA=4.706
NC_035090.1	47177026	.	T	C	.	.	MAF_INRAE=38.608;MAF_USDA=47.647
NC_035090.1	47177030	.	A	G	.	.	MAF_INRAE=11.667;MAF_USDA=19.412
NC_035090.1	47177038	.	C	T	.	.	MAF_INRAE=11.392;MAF_USDA=19.412
NC_035090.1	47177066	.	G	A	.	.	MAF_USDA=6.25
NC_035090.1	47177080	.	T	C	.	.	MAF_INRAE=38.608;MAF_USDA=48.235
NC_035090.1	47177166	.	A	G	.	.	MAF_INRAE=18.354;MAF_USDA=13.529
NC_035090.1	47177184	.	A	G	.	.	MAF_INRAE=39.241;MAF_USDA=42.353
NC_035090.1	47177202	.	C	A	.	.	MAF_USDA=3.529
NC_035090.1	47177242	.	C	G	.	.	MAF_USDA=2.459
NC_035090.1	47177285	.	A	T	.	.	MAF_USDA=2.941
NC_035090.1	47177335	.	C	T	.	.	MAF_USDA=3.279
NC_035090.1	47177500	.	T	C	.	.	MAF_USDA=1.639
NC_035090.1	47177563	.	A	T	.	.	MAF_INRAE=36.076;MAF_USDA=30.588
NC_035090.1	47177564	.	G	T	.	.	MAF_INRAE=32.5;MAF_USDA=30.588
NC_035090.1	47177578	.	C	A	.	.	MAF_USDA=2.941
NC_035090.1	47177632	.	G	T	.	.	MAF_USDA=2.459
NC_035090.1	47177657	.	C	T	.	.	MAF_USDA=2.459
NC_035090.1	47177683	.	C	A	.	.	MAF_INRAE=12.5;MAF_USDA=2.459
NC_035090.1	47177693	.	C	T	.	.	MAF_INRAE=39.873;MAF_USDA=31.765
NC_035090.1	47177717	.	C	G	.	.	MAF_USDA=28.824
NC_035090.1	47177778	.	C	G	.	.	MAF_INRAE=38.608;MAF_USDA=47.059
NC_035090.1	47177820	.	A	C	.	.	MAF_USDA=2.459
NC_035090.1	47177870	.	C	T	.	.	MAF_USDA=1.639
NC_035090.1	47177894	.	T	C	.	.	MAF_USDA=1.639
NC_035090.1	47178082	.	C	T	.	.	MAF_INRAE=3.333;MAF_USDA=3.529
NC_035090.1	47178172	.	G	A	.	.	MAF_INRAE=8.861;MAF_USDA=6.25
NC_035090.1	47178182	.	A	G	.	.	MAF_USDA=29.412
NC_035090.1	47178277	.	T	G	.	.	MAF_INRAE=36.076
NC_035090.1	47178279	.	A	T	.	.	MAF_USDA=7.377
NC_035090.1	47178448	.	A	G	.	.	MAF_USDA=2.459
NC_035090.1	47178551	.	C	T	.	.	MAF_INRAE=39.241;MAF_USDA=29.508
NC_035090.1	47178638	.	T	C	.	.	MAF_INRAE=48.734;MAF_USDA=49.405
NC_035090.1	47178748	.	T	C	.	.	MAF_INRAE=35.833;MAF_USDA=32.941
NC_035090.1	47178755	.	A	T	.	.	MAF_INRAE=35.833;MAF_USDA=16.667
NC_035090.1	47178855	.	C	T	.	.	MAF_USDA=6.557
NC_035090.1	47178873	.	A	C	.	.	MAF_INRAE=34.167;MAF_USDA=14.583
NC_035090.1	47178887	.	G	T	.	.	MAF_USDA=12.5
NC_035090.1	47178934	.	T	C	.	.	MAF_USDA=31.176
NC_035090.1	47178943	.	T	G	.	.	MAF_INRAE=32.5;MAF_USDA=33.529
NC_035090.1	47178987	.	C	T	.	.	MAF_USDA=31.176
NC_035090.1	47179073	.	T	G	.	.	MAF_INRAE=1.667;MAF_USDA=2.459
NC_035090.1	47179109	.	T	A	.	.	MAF_USDA=31.176
NC_035090.1	47179197	.	C	A	.	.	MAF_USDA=31.765
NC_035090.1	47179198	.	A	T	.	.	MAF_USDA=31.765
NC_035090.1	47179545	.	C	T	.	.	MAF_USDA=12.5
NC_035090.1	47179550	.	A	T	.	.	MAF_USDA=1.639
NC_035090.1	47179616	.	C	A	.	.	MAF_USDA=27.647
NC_035090.1	47179693	.	G	A	.	.	MAF_USDA=30.588
NC_035090.1	47179702	.	G	A	.	.	MAF_USDA=30.0
NC_035090.1	47179711	.	C	T	.	.	MAF_USDA=1.639
NC_035090.1	47179728	.	T	C	.	.	MAF_USDA=2.459
NC_035090.1	47179816	.	G	C	.	.	MAF_USDA=28.235
NC_035090.1	47179817	.	G	A	.	.	MAF_INRAE=21.667;MAF_USDA=5.294
NC_035090.1	47180029	.	C	T	.	.	MAF_INRAE=25.949;MAF_USDA=32.353
NC_035090.1	47180102	.	A	G	.	.	MAF_USDA=25.595
NC_035090.1	47180137	.	T	C	.	.	MAF_USDA=35.0
NC_035090.1	47180160	.	A	C	.	.	MAF_INRAE=47.368
NC_035090.1	47180191	.	C	A	.	.	MAF_USDA=2.459
NC_035090.1	47180192	.	T	A	.	.	MAF_USDA=2.459
NC_035090.1	47180272	.	A	G	.	.	MAF_USDA=1.639
NC_035090.1	47180327	.	C	A	.	.	MAF_USDA=30.0
NC_035090.1	47180493	.	A	T	.	.	MAF_INRAE=17.5;MAF_USDA=13.529
NC_035090.1	47180577	.	A	C	.	.	MAF_USDA=1.639
NC_035090.1	47180613	.	C	T	.	.	MAF_INRAE=21.053
NC_035090.1	47180659	.	C	T	.	.	MAF_USDA=2.459
NC_035090.1	47180663	.	T	G	.	.	MAF_USDA=6.557
NC_035090.1	47180679	.	A	G	.	.	MAF_USDA=23.81
NC_035090.1	47180797	.	C	G	.	.	MAF_USDA=3.279
NC_035090.1	47180836	.	A	G	.	.	MAF_USDA=3.279
NC_035090.1	47180893	.	G	A	.	.	MAF_USDA=3.529
NC_035090.1	47181086	.	T	A	.	.	MAF_USDA=2.459
NC_035090.1	47181112	.	G	A	.	.	MAF_USDA=4.098
NC_035090.1	47181228	.	G	A	.	.	MAF_INRAE=4.167;MAF_USDA=1.724
NC_035090.1	47181253	.	A	G	.	.	MAF_USDA=29.412
NC_035090.1	47181410	.	A	G	.	.	MAF_USDA=2.5
NC_035090.1	47181451	.	T	C	.	.	MAF_INRAE=48.734;MAF_USDA=16.667
NC_035090.1	47184980	.	G	A	.	.	MAF_INRAE=47.468;MAF_USDA=18.852
NC_035090.1	47185013	.	G	A	.	.	MAF_USDA=10.417
NC_035090.1	47185214	.	G	T	.	.	MAF_USDA=6.667
NC_035090.1	47185288	.	G	C	.	.	MAF_USDA=4.098
NC_035090.1	47185488	.	T	C	.	.	MAF_INRAE=12.5;MAF_USDA=3.279
NC_035090.1	47185547	.	T	A	.	.	MAF_INRAE=20.886;MAF_USDA=5.882
NC_035090.1	47185696	.	A	C	.	.	MAF_USDA=6.557
NC_035090.1	47185823	.	C	T	.	.	MAF_INRAE=17.722;MAF_USDA=4.098
NC_035090.1	47185852	.	A	G	.	.	MAF_USDA=3.279
NC_035090.1	47185913	.	G	T	.	.	MAF_INRAE=27.215;MAF_USDA=38.824
NC_035090.1	47185960	.	C	T	.	.	MAF_USDA=2.459
NC_035090.1	47185987	.	T	G	.	.	MAF_USDA=4.706
NC_035090.1	47186057	.	T	G	.	.	MAF_USDA=1.639
NC_035090.1	47186063	.	T	G	.	.	MAF_USDA=1.639
NC_035090.1	47186151	.	G	C	.	.	MAF_USDA=2.459
NC_035090.1	47186193	.	A	G	.	.	MAF_USDA=3.279
NC_035090.1	47186200	.	T	A	.	.	MAF_USDA=3.279
NC_035090.1	47186301	.	C	G	.	.	MAF_INRAE=27.215;MAF_USDA=27.059
NC_035090.1	47186387	.	G	T	.	.	MAF_USDA=4.098
NC_035090.1	47186388	.	C	A	.	.	MAF_INRAE=27.848;MAF_USDA=30.588
NC_035090.1	47186663	.	C	T	.	.	MAF_INRAE=11.667;MAF_USDA=2.459
NC_035090.1	47186671	.	G	T	.	.	MAF_INRAE=11.667;MAF_USDA=2.459
NC_035090.1	47186739	.	G	C	.	.	MAF_INRAE=27.848;MAF_USDA=34.118
NC_035090.1	47186759	.	A	G	.	.	MAF_USDA=3.279
NC_035090.1	47186772	.	G	T	.	.	MAF_USDA=1.639
NC_035090.1	47186845	.	C	A	.	.	MAF_INRAE=48.734;MAF_USDA=18.852
NC_035090.1	47186866	.	T	G	.	.	MAF_USDA=31.765
NC_035090.1	47186986	.	C	G	.	.	MAF_USDA=4.118
NC_035090.1	47187079	.	A	G	.	.	MAF_USDA=10.417
NC_035090.1	47187110	.	G	A	.	.	MAF_INRAE=36.842;MAF_USDA=33.529
NC_035090.1	47187114	.	T	C	.	.	MAF_INRAE=2.5;MAF_USDA=6.471
NC_035090.1	47187136	.	C	T	.	.	MAF_USDA=2.459
NC_035090.1	47187498	.	G	A	.	.	MAF_USDA=31.765
NC_035090.1	47187668	.	C	A	.	.	MAF_INRAE=47.368;MAF_USDA=22.951
NC_035090.1	47187699	.	C	T	.	.	MAF_INRAE=26.582;MAF_USDA=38.525
NC_035090.1	47188173	.	C	A	.	.	MAF_INRAE=48.734;MAF_USDA=20.492
NC_035090.1	47188232	.	A	G	.	.	MAF_INRAE=43.671;MAF_USDA=13.934
NC_035090.1	47188254	.	A	G	.	.	MAF_USDA=6.557
NC_035090.1	47188454	.	A	C,T	.	.	MAF_INRAE=15.789
NC_035090.1	47188463	.	G	A	.	.	MAF_INRAE=24.051;MAF_USDA=47.619
NC_035090.1	47188548	.	G	C	.	.	MAF_USDA=2.459
NC_035090.1	47188597	.	G	A	.	.	MAF_INRAE=9.494;MAF_USDA=12.941
NC_035090.1	47188608	.	T	C	.	.	MAF_USDA=2.459
NC_035090.1	47188616	.	T	A	.	.	MAF_INRAE=20.886;MAF_USDA=11.176
NC_035090.1	47188701	.	A	T	.	.	MAF_USDA=3.279
NC_035090.1	47188769	.	C	T	.	.	MAF_INRAE=12.5;MAF_USDA=2.459
NC_035090.1	47188914	.	A	G	.	.	MAF_INRAE=17.722;MAF_USDA=17.647
NC_035090.1	47188942	.	A	G	.	.	MAF_INRAE=20.886;MAF_USDA=9.412
NC_035090.1	47189026	.	T	C	.	.	MAF_INRAE=12.658;MAF_USDA=47.059
NC_035090.1	47189027	.	A	G	.	.	MAF_INRAE=22.5;MAF_USDA=9.412
NC_035090.1	47189029	.	T	C	.	.	MAF_INRAE=8.333;MAF_USDA=47.059
NC_035090.1	47189053	.	G	A	.	.	MAF_USDA=1.639
NC_035090.1	47189057	.	T	C	.	.	MAF_INRAE=12.025;MAF_USDA=46.471
NC_035090.1	47189065	.	G	C	.	.	MAF_INRAE=49.367;MAF_USDA=19.672
NC_035090.1	47189066	.	T	C	.	.	MAF_INRAE=20.886;MAF_USDA=10.0
NC_035090.1	47189092	.	G	T	.	.	MAF_USDA=1.639
NC_035090.1	47189097	.	A	G	.	.	MAF_INRAE=20.886;MAF_USDA=10.0
NC_035090.1	47189146	.	C	A	.	.	MAF_INRAE=20.253;MAF_USDA=9.412
NC_035090.1	47189188	.	G	T	.	.	MAF_INRAE=19.62;MAF_USDA=8.824
NC_035090.1	47189249	.	G	A	.	.	MAF_USDA=4.918
NC_035090.1	47189254	.	C	A	.	.	MAF_USDA=1.639
NC_035090.1	47189297	.	T	C	.	.	MAF_USDA=1.639
NC_035090.1	47189364	.	G	A	.	.	MAF_INRAE=49.367;MAF_USDA=19.672
NC_035090.1	47189374	.	T	A	.	.	MAF_INRAE=32.911;MAF_USDA=30.0
NC_035090.1	47189398	.	C	T	.	.	MAF_USDA=1.639
NC_035090.1	47189406	.	G	A	.	.	MAF_INRAE=20.886;MAF_USDA=10.0
NC_035090.1	47189510	.	C	T	.	.	MAF_USDA=3.279
NC_035090.1	47189610	.	G	T	.	.	MAF_USDA=1.639
NC_035090.1	47189620	.	C	T	.	.	MAF_INRAE=32.278;MAF_USDA=35.294
NC_035090.1	47189625	.	C	A	.	.	MAF_INRAE=3.333;MAF_USDA=6.471
NC_035090.1	47189670	.	G	A	.	.	MAF_USDA=10.417
NC_035090.1	47189722	.	T	A	.	.	MAF_USDA=3.529
NC_035090.1	47189779	.	A	T	.	.	MAF_INRAE=34.177
NC_035090.1	47189787	.	A	T	.	.	MAF_INRAE=20.886
NC_035090.1	47189874	.	G	A	.	.	MAF_USDA=3.279
NC_035090.1	47189885	.	C	T	.	.	MAF_USDA=5.294
NC_035090.1	47190021	.	G	A	.	.	MAF_USDA=21.311
NC_035090.1	47190304	.	A	T	.	.	MAF_INRAE=9.494;MAF_USDA=12.941
NC_035090.1	47190335	.	G	A	.	.	MAF_USDA=1.639
NC_035090.1	47190380	.	C	T	.	.	MAF_USDA=4.918
NC_035090.1	47190402	.	A	C	.	.	MAF_INRAE=32.278;MAF_USDA=35.294
NC_035090.1	47190483	.	G	T	.	.	MAF_INRAE=20.886;MAF_USDA=9.412
NC_035090.1	47190580	.	T	A	.	.	MAF_INRAE=12.025;MAF_USDA=46.471
NC_035090.1	47190927	.	G	A	.	.	MAF_USDA=5.738
NC_035090.1	47191018	.	C	T	.	.	MAF_INRAE=26.582;MAF_USDA=12.295
NC_035090.1	47191075	.	G	A	.	.	MAF_INRAE=32.278;MAF_USDA=34.706
NC_035090.1	47191154	.	T	G	.	.	MAF_INRAE=34.177;MAF_USDA=32.941
NC_035090.1	47191209	.	A	G	.	.	MAF_USDA=10.656
NC_035090.1	47191336	.	G	A	.	.	MAF_INRAE=21.053;MAF_USDA=2.941
NC_035090.1	47191583	.	A	G	.	.	MAF_USDA=2.941
NC_035090.1	47191594	.	T	C	.	.	MAF_INRAE=15.789;MAF_USDA=4.918
NC_035090.1	47191666	.	C	T	.	.	MAF_USDA=1.639
NC_035090.1	47191822	.	G	A	.	.	MAF_INRAE=32.5
NC_035090.1	47191881	.	C	T	.	.	MAF_INRAE=17.722
NC_035090.1	47191943	.	A	G	.	.	MAF_USDA=2.459
NC_035090.1	47192031	.	C	T	.	.	MAF_INRAE=44.304;MAF_USDA=13.934
NC_035090.1	47192180	.	G	A	.	.	MAF_INRAE=20.886;MAF_USDA=10.656
NC_035090.1	47192226	.	A	C	.	.	MAF_USDA=3.279
NC_035090.1	47192254	.	A	T	.	.	MAF_INRAE=19.62;MAF_USDA=8.333
NC_035090.1	47192315	.	A	T	.	.	MAF_INRAE=49.367;MAF_USDA=19.672
NC_035090.1	47192325	.	G	A	.	.	MAF_INRAE=20.886;MAF_USDA=10.588
NC_035090.1	47192329	.	C	T	.	.	MAF_USDA=2.459
NC_035090.1	47192428	.	G	T	.	.	MAF_INRAE=20.253;MAF_USDA=5.882
NC_035090.1	47192442	.	G	T	.	.	MAF_USDA=1.639
NC_035090.1	47192489	.	G	A	.	.	MAF_INRAE=48.734;MAF_USDA=18.852
NC_035090.1	47192619	.	C	G	.	.	MAF_USDA=1.639
NC_035090.1	47192643	.	A	G	.	.	MAF_USDA=6.557
NC_035090.1	47192666	.	A	T	.	.	MAF_USDA=10.417
NC_035090.1	47192710	.	A	G	.	.	MAF_USDA=9.016
NC_035090.1	47192753	.	G	C	.	.	MAF_USDA=2.459
NC_035090.1	47192825	.	T	A	.	.	MAF_INRAE=20.253;MAF_USDA=8.824
NC_035090.1	47192949	.	T	C	.	.	MAF_USDA=8.333
NC_035090.1	47192997	.	G	T	.	.	MAF_USDA=12.5
NC_035090.1	47193867	.	A	C	.	.	MAF_USDA=31.25
NC_035090.1	47194010	.	A	G	.	.	MAF_USDA=16.667
NC_035090.1	47194019	.	T	C	.	.	MAF_USDA=41.667
NC_035090.1	47194208	.	C	A	.	.	MAF_INRAE=30.0;MAF_USDA=33.529
NC_035090.1	47194263	.	T	A	.	.	MAF_USDA=1.639
NC_035090.1	47194279	.	C	T	.	.	MAF_USDA=1.639
NC_035090.1	47194346	.	T	C	.	.	MAF_INRAE=49.367;MAF_USDA=16.393
NC_035090.1	47194352	.	T	A	.	.	MAF_INRAE=3.333;MAF_USDA=3.529
NC_035090.1	47194357	.	C	T	.	.	MAF_INRAE=20.253;MAF_USDA=8.824
NC_035090.1	47194481	.	C	T	.	.	MAF_USDA=10.0
NC_035090.1	47194623	.	G	T	.	.	MAF_INRAE=17.722;MAF_USDA=17.647
NC_035090.1	47194655	.	T	A	.	.	MAF_INRAE=49.367;MAF_USDA=18.852
NC_035090.1	47194709	.	A	G	.	.	MAF_USDA=15.574
NC_035090.1	47194757	.	C	A	.	.	MAF_INRAE=12.025;MAF_USDA=45.294
NC_035090.1	47194790	.	C	T	.	.	MAF_USDA=2.542
NC_035090.1	47194817	.	T	C	.	.	MAF_INRAE=49.367;MAF_USDA=29.508
NC_035090.1	47194829	.	C	T	.	.	MAF_INRAE=20.253;MAF_USDA=5.357
NC_035090.1	47194923	.	G	A	.	.	MAF_INRAE=17.722;MAF_USDA=14.118
NC_035090.1	47194954	.	C	T	.	.	MAF_INRAE=9.494;MAF_USDA=12.941
NC_035090.1	47194973	.	T	G	.	.	MAF_USDA=1.639
NC_035090.1	47194982	.	C	T	.	.	MAF_INRAE=12.025;MAF_USDA=47.059
NC_035090.1	47195153	.	C	T	.	.	MAF_USDA=2.459
NC_035090.1	47195233	.	G	C	.	.	MAF_INRAE=20.886;MAF_USDA=10.0
NC_035090.1	47195300	.	G	T	.	.	MAF_INRAE=15.789;MAF_USDA=8.235
NC_035090.1	47195310	.	A	T	.	.	MAF_USDA=9.412
NC_035090.1	47195347	.	C	G	.	.	MAF_INRAE=17.722;MAF_USDA=13.529
NC_035090.1	47195392	.	A	G	.	.	MAF_INRAE=20.253;MAF_USDA=10.0
NC_035090.1	47195455	.	C	A	.	.	MAF_USDA=2.459
NC_035090.1	47195497	.	A	G	.	.	MAF_USDA=2.459
NC_035090.1	47195562	.	C	T	.	.	MAF_INRAE=12.658;MAF_USDA=43.75
NC_035090.1	47195563	.	C	T	.	.	MAF_INRAE=8.333;MAF_USDA=43.75
NC_035090.1	47195624	.	C	T	.	.	MAF_USDA=4.706
NC_035090.1	47195647	.	C	T	.	.	MAF_INRAE=3.333;MAF_USDA=7.059
NC_035090.1	47195681	.	G	T	.	.	MAF_USDA=4.918
NC_035090.1	47195687	.	C	A	.	.	MAF_USDA=4.706
NC_035090.1	47195721	.	G	T	.	.	MAF_USDA=2.459
NC_035090.1	47195760	.	A	G	.	.	MAF_INRAE=12.025
NC_035090.1	47195767	.	C	T	.	.	MAF_USDA=7.059
NC_035090.1	47195779	.	A	G	.	.	MAF_INRAE=3.333;MAF_USDA=5.882
NC_035090.1	47195852	.	G	A	.	.	MAF_INRAE=29.747;MAF_USDA=19.412
NC_035090.1	47196093	.	G	A	.	.	MAF_USDA=3.529
NC_035090.1	47196134	.	A	T	.	.	MAF_USDA=1.639
NC_035090.1	47196175	.	T	C	.	.	MAF_USDA=2.542
NC_035090.1	47196326	.	G	A	.	.	MAF_USDA=5.085
NC_035090.1	47196409	.	A	G	.	.	MAF_INRAE=4.167;MAF_USDA=47.458
NC_035090.1	47196520	.	G	T	.	.	MAF_USDA=4.918
NC_035090.1	47196525	.	A	G	.	.	MAF_USDA=2.459
NC_035090.1	47196578	.	C	T	.	.	MAF_USDA=10.417
NC_035090.1	47196643	.	G	T	.	.	MAF_USDA=4.118
NC_035090.1	47196753	.	G	A	.	.	MAF_USDA=2.941
NC_035090.1	47196792	.	G	T	.	.	MAF_USDA=2.459
NC_035090.1	47196841	.	A	G	.	.	MAF_INRAE=44.304;MAF_USDA=13.934
NC_035090.1	47196847	.	A	G	.	.	MAF_INRAE=29.747;MAF_USDA=20.0
NC_035090.1	47196976	.	A	T	.	.	MAF_INRAE=7.5
NC_035090.1	47197009	.	T	C	.	.	MAF_USDA=4.918
NC_035090.1	47197185	.	T	G	.	.	MAF_USDA=8.235
NC_035090.1	47197269	.	T	C	.	.	MAF_USDA=8.235
NC_035090.1	47197341	.	A	G	.	.	MAF_INRAE=17.722;MAF_USDA=13.529
NC_035090.1	47197464	.	C	A	.	.	MAF_USDA=4.098
NC_035090.1	47197526	.	A	G	.	.	MAF_INRAE=11.392;MAF_USDA=47.059
NC_035090.1	47197859	.	T	G	.	.	MAF_USDA=2.459
NC_035090.1	47197959	.	T	C	.	.	MAF_INRAE=1.667;MAF_USDA=2.459
NC_035090.1	47197962	.	C	T	.	.	MAF_USDA=1.639
NC_035090.1	47198120	.	T	A	.	.	MAF_INRAE=17.722;MAF_USDA=14.706
NC_035090.1	47198176	.	C	A	.	.	MAF_INRAE=17.722;MAF_USDA=22.941
NC_035090.1	47198201	.	C	G	.	.	MAF_INRAE=44.304;MAF_USDA=13.934
NC_035090.1	47198224	.	T	G	.	.	MAF_INRAE=44.304;MAF_USDA=14.754
NC_035090.1	47198259	.	A	G	.	.	MAF_INRAE=29.747;MAF_USDA=24.118
NC_035090.1	47198263	.	C	A	.	.	MAF_INRAE=17.722;MAF_USDA=23.529
NC_035090.1	47198318	.	T	G	.	.	MAF_USDA=4.706
NC_035090.1	47198347	.	A	C	.	.	MAF_USDA=4.706
NC_035090.1	47198400	.	T	C	.	.	MAF_USDA=3.529
NC_035090.1	47198529	.	G	A	.	.	MAF_USDA=1.639
NC_035090.1	47198544	.	C	T	.	.	MAF_INRAE=29.747;MAF_USDA=24.118
NC_035090.1	47198640	.	A	T	.	.	MAF_INRAE=17.722;MAF_USDA=12.941
NC_035090.1	47198793	.	C	A	.	.	MAF_USDA=6.25
NC_035090.1	47198937	.	C	T	.	.	MAF_INRAE=17.089;MAF_USDA=17.647
NC_035090.1	47198979	.	C	T	.	.	MAF_INRAE=17.722;MAF_USDA=17.059
NC_035090.1	47199046	.	G	T	.	.	MAF_USDA=4.098
NC_035090.1	47199099	.	C	T	.	.	MAF_INRAE=2.5
NC_035090.1	47199153	.	G	T	.	.	MAF_USDA=11.475
NC_035090.1	47199167	.	C	A	.	.	MAF_USDA=10.656
NC_035090.1	47199188	.	C	T	.	.	MAF_USDA=5.294
NC_035090.1	47199206	.	T	A	.	.	MAF_INRAE=17.722;MAF_USDA=17.059
NC_035090.1	47199209	.	C	A	.	.	MAF_INRAE=20.0;MAF_USDA=18.235
NC_035090.1	47199231	.	C	T	.	.	MAF_INRAE=17.722;MAF_USDA=14.118
NC_035090.1	47199244	.	CG	CA	.	.	MAF_USDA=6.25
NC_035090.1	47199245	.	G	A	.	.	MAF_INRAE=20.253
NC_035090.1	47199280	.	T	G	.	.	MAF_INRAE=17.089;MAF_USDA=17.647
NC_035090.1	47199320	.	G	A	.	.	MAF_INRAE=12.025;MAF_USDA=4.167
NC_035090.1	47199380	.	C	T	.	.	MAF_INRAE=17.722;MAF_USDA=18.235
NC_035090.1	47199495	.	C	G	.	.	MAF_INRAE=17.722;MAF_USDA=17.059
NC_035090.1	47199508	.	T	A	.	.	MAF_INRAE=17.722;MAF_USDA=17.059
NC_035090.1	47199688	.	T	C	.	.	MAF_USDA=45.181
NC_035090.1	47199728	.	G	T	.	.	MAF_USDA=39.13
NC_035090.1	47200185	.	G	A	.	.	MAF_USDA=43.75
NC_035090.1	47200195	.	C	A	.	.	MAF_USDA=2.586
NC_035090.1	47200196	.	C	A	.	.	MAF_USDA=17.683
NC_035090.1	47200224	.	C	T	.	.	MAF_USDA=2.542
NC_035090.1	47200234	.	T	C	.	.	MAF_USDA=1.695
NC_035090.1	47200242	.	C	T	.	.	MAF_USDA=1.667
NC_035090.1	47200305	.	T	G	.	.	MAF_USDA=9.016
NC_035090.1	47200309	.	T	C	.	.	MAF_USDA=8.197
NC_035090.1	47200311	.	A	G	.	.	MAF_USDA=1.639
NC_035090.1	47200316	.	T	G	.	.	MAF_USDA=1.639
NC_035090.1	47200329	.	A	C	.	.	MAF_INRAE=12.658;MAF_USDA=43.75
NC_035090.1	47200531	.	A	T	.	.	MAF_INRAE=17.089;MAF_USDA=14.118
NC_035090.1	47200610	.	G	A	.	.	MAF_USDA=2.5
NC_035090.1	47200617	.	T	G	.	.	MAF_INRAE=17.089;MAF_USDA=14.706
NC_035090.1	47200704	.	T	C	.	.	MAF_USDA=4.918
NC_035090.1	47200775	.	A	T	.	.	MAF_USDA=21.667
NC_035090.1	47200814	.	A	T	.	.	MAF_INRAE=17.722;MAF_USDA=16.667
NC_035090.1	47200903	.	A	T	.	.	MAF_INRAE=17.722;MAF_USDA=16.471
NC_035090.1	47200909	.	A	C	.	.	MAF_INRAE=11.392;MAF_USDA=45.882
NC_035090.1	47200964	.	G	A	.	.	MAF_INRAE=29.747;MAF_USDA=27.059
NC_035090.1	47200971	.	T	A	.	.	MAF_INRAE=17.089;MAF_USDA=15.882
NC_035090.1	47200989	.	A	G	.	.	MAF_INRAE=13.291;MAF_USDA=43.75
NC_035090.1	47200991	.	A	G	.	.	MAF_INRAE=9.167;MAF_USDA=44.706
NC_035090.1	47201042	.	G	T	.	.	MAF_INRAE=14.167;MAF_USDA=4.918
NC_035090.1	47201062	.	T	G	.	.	MAF_INRAE=9.494;MAF_USDA=25.882
NC_035090.1	47201241	.	C	A	.	.	MAF_INRAE=17.722;MAF_USDA=19.412
NC_035090.1	47201288	.	T	G	.	.	MAF_USDA=2.459
NC_035090.1	47201361	.	T	G	.	.	MAF_INRAE=16.456;MAF_USDA=15.882
NC_035090.1	47201417	.	A	G	.	.	MAF_USDA=32.353
NC_035090.1	47201467	.	G	A	.	.	MAF_USDA=2.459
NC_035090.1	47201481	.	T	C	.	.	MAF_INRAE=30.38
NC_035090.1	47201554	.	G	T	.	.	MAF_USDA=4.918
NC_035090.1	47201579	.	A	T	.	.	MAF_INRAE=3.333;MAF_USDA=6.471
NC_035090.1	47201584	.	G	A	.	.	MAF_INRAE=17.722;MAF_USDA=15.882
NC_035090.1	47201611	.	G	T	.	.	MAF_INRAE=17.089;MAF_USDA=1.639
NC_035090.1	47201644	.	T	C	.	.	MAF_INRAE=43.671;MAF_USDA=21.176
NC_035090.1	47201666	.	A	C	.	.	MAF_USDA=1.639
NC_035090.1	47201809	.	G	A	.	.	MAF_USDA=5.738
NC_035090.1	47201835	.	G	T	.	.	MAF_INRAE=8.861;MAF_USDA=6.25
NC_035090.1	47201869	.	T	C	.	.	MAF_USDA=41.176
NC_035090.1	47201934	.	A	G	.	.	MAF_USDA=2.459
NC_035090.1	47202123	.	T	C	.	.	MAF_INRAE=18.354;MAF_USDA=17.059
NC_035090.1	47202139	.	T	C	.	.	MAF_INRAE=17.722;MAF_USDA=16.471
NC_035090.1	47202157	.	G	T	.	.	MAF_USDA=3.279
NC_035090.1	47202198	.	A	C	.	.	MAF_USDA=16.667
NC_035090.1	47202226	.	A	G	.	.	MAF_INRAE=17.722;MAF_USDA=15.882
NC_035090.1	47202300	.	G	A	.	.	MAF_USDA=2.459
NC_035090.1	47202324	.	T	G	.	.	MAF_INRAE=10.526
NC_035090.1	47202369	.	G	A	.	.	MAF_INRAE=24.684;MAF_USDA=4.118
NC_035090.1	47202460	.	C	T	.	.	MAF_INRAE=18.354;MAF_USDA=16.471
NC_035090.1	47202574	.	T	A	.	.	MAF_USDA=13.934
NC_035090.1	47202606	.	T	C	.	.	MAF_USDA=5.738
NC_035090.1	47202634	.	A	G	.	.	MAF_INRAE=17.089;MAF_USDA=16.471
NC_035090.1	47202654	.	T	C	.	.	MAF_INRAE=19.167;MAF_USDA=35.417
NC_035090.1	47202658	.	G	T	.	.	MAF_INRAE=19.167;MAF_USDA=37.5
NC_035090.1	47202707	.	C	G	.	.	MAF_INRAE=15.19;MAF_USDA=16.471
NC_035090.1	47202708	.	A	C	.	.	MAF_INRAE=16.667;MAF_USDA=16.471
NC_035090.1	47202908	.	G	A	.	.	MAF_INRAE=17.722;MAF_USDA=17.059
NC_035090.1	47202917	.	C	A	.	.	MAF_USDA=32.353
NC_035090.1	47202918	.	A	C	.	.	MAF_INRAE=36.709;MAF_USDA=22.941
NC_035090.1	47203002	.	G	A	.	.	MAF_INRAE=3.333;MAF_USDA=10.417
NC_035090.1	47203147	.	A	T	.	.	MAF_USDA=1.639
NC_035090.1	47203331	.	C	T	.	.	MAF_INRAE=14.167
NC_035090.1	47203466	.	T	A	.	.	MAF_INRAE=17.722;MAF_USDA=15.882
NC_035090.1	47203861	.	A	G	.	.	MAF_USDA=26.471
NC_035090.1	47204455	.	C	A	.	.	MAF_INRAE=17.089;MAF_USDA=22.353
NC_035090.1	47204487	.	A	G	.	.	MAF_USDA=2.459
NC_035090.1	47204521	.	T	G	.	.	MAF_USDA=5.738
NC_035090.1	47204534	.	T	G	.	.	MAF_INRAE=17.089;MAF_USDA=16.471
NC_035090.1	47204565	.	A	C	.	.	MAF_INRAE=36.709;MAF_USDA=18.235
NC_035090.1	47204656	.	A	C	.	.	MAF_USDA=1.639
NC_035090.1	47204699	.	G	T	.	.	MAF_USDA=2.941
NC_035090.1	47204730	.	G	A	.	.	MAF_USDA=3.279
NC_035090.1	47204988	.	G	A	.	.	MAF_USDA=2.459
NC_035090.1	47205078	.	G	A	.	.	MAF_USDA=4.098
NC_035090.1	47205119	.	T	C	.	.	MAF_USDA=16.471
NC_035090.1	47205234	.	T	C	.	.	MAF_INRAE=21.053;MAF_USDA=2.459
NC_035090.1	47205249	.	A	T	.	.	MAF_USDA=1.639
NC_035090.1	47205323	.	G	A	.	.	MAF_INRAE=10.833;MAF_USDA=5.738
NC_035090.1	47205358	.	C	T	.	.	MAF_INRAE=40.833
NC_035090.1	47205379	.	G	A	.	.	MAF_INRAE=18.333;MAF_USDA=10.417
NC_035090.1	47205394	.	T	G	.	.	MAF_INRAE=32.911;MAF_USDA=31.765
NC_035090.1	47205441	.	C	T	.	.	MAF_INRAE=14.167;MAF_USDA=5.738
NC_035090.1	47205571	.	C	T	.	.	MAF_USDA=2.459
NC_035090.1	47205738	.	C	T	.	.	MAF_INRAE=21.053;MAF_USDA=2.459
NC_035090.1	47205787	.	A	T	.	.	MAF_INRAE=17.722;MAF_USDA=15.882
NC_035090.1	47205812	.	T	G	.	.	MAF_USDA=1.639
NC_035090.1	47205917	.	T	A	.	.	MAF_INRAE=17.5;MAF_USDA=8.235
NC_035090.1	47205947	.	T	C	.	.	MAF_USDA=22.917
NC_035090.1	47205954	.	C	A	.	.	MAF_USDA=12.941
NC_035090.1	47205993	.	T	A	.	.	MAF_INRAE=3.333;MAF_USDA=2.941
NC_035090.1	47205995	.	T	C	.	.	MAF_USDA=4.118
NC_035090.1	47206097	.	G	A	.	.	MAF_INRAE=17.722;MAF_USDA=15.882
NC_035090.1	47206156	.	G	A	.	.	MAF_INRAE=17.722;MAF_USDA=15.882
NC_035090.1	47206244	.	G	A	.	.	MAF_USDA=20.0
NC_035090.1	47206281	.	T	C	.	.	MAF_USDA=1.639
NC_035090.1	47206282	.	C	T	.	.	MAF_USDA=1.639
NC_035090.1	47206449	.	T	C	.	.	MAF_USDA=4.918
NC_035090.1	47206455	.	T	C	.	.	MAF_USDA=4.918
NC_035090.1	47206663	.	T	C	.	.	MAF_USDA=1.639
NC_035090.1	47206692	.	A	C	.	.	MAF_INRAE=18.354;MAF_USDA=40.476
NC_035090.1	47206707	.	TGCTAAATC	TGCTAAATT	.	.	MAF_USDA=10.417
NC_035090.1	47206741	.	A	T	.	.	MAF_USDA=18.75
NC_035090.1	47206758	.	A	T	.	.	MAF_INRAE=18.354;MAF_USDA=40.0
NC_035090.1	47206764	.	C	T	.	.	MAF_INRAE=13.333;MAF_USDA=5.738
NC_035090.1	47206794	.	G	T	.	.	MAF_USDA=1.639
NC_035090.1	47206882	.	T	C	.	.	MAF_USDA=4.098
NC_035090.1	47206915	.	T	A	.	.	MAF_INRAE=17.722;MAF_USDA=37.647
NC_035090.1	47206931	.	T	A	.	.	MAF_USDA=4.706
NC_035090.1	47207086	.	C	A	.	.	MAF_INRAE=3.333;MAF_USDA=3.529
NC_035090.1	47207159	.	T	A	.	.	MAF_INRAE=3.333;MAF_USDA=10.417
NC_035090.1	47207180	.	G	A	.	.	MAF_USDA=1.639
NC_035090.1	47207188	.	G	A	.	.	MAF_INRAE=37.975;MAF_USDA=8.235
NC_035090.1	47207267	.	C	G	.	.	MAF_INRAE=36.076;MAF_USDA=18.235
NC_035090.1	47207313	.	A	T	.	.	MAF_INRAE=18.354;MAF_USDA=47.647
NC_035090.1	47207329	.	A	T	.	.	MAF_INRAE=25.949;MAF_USDA=17.647
NC_035090.1	47207350	.	T	G	.	.	MAF_USDA=3.279
NC_035090.1	47207376	.	A	G	.	.	MAF_INRAE=17.722;MAF_USDA=37.059
NC_035090.1	47207395	.	A	C	.	.	MAF_INRAE=17.722;MAF_USDA=21.176
NC_035090.1	47207423	.	A	G	.	.	MAF_USDA=1.639
NC_035090.1	47207519	.	G	T	.	.	MAF_INRAE=17.722;MAF_USDA=30.588
NC_035090.1	47207725	.	G	A	.	.	MAF_INRAE=36.709;MAF_USDA=18.824
NC_035090.1	47207754	.	G	A	.	.	MAF_USDA=4.098
NC_035090.1	47207815	.	T	C	.	.	MAF_USDA=3.279
NC_035090.1	47207824	.	T	G	.	.	MAF_INRAE=46.835;MAF_USDA=24.706
NC_035090.1	47207894	.	G	T	.	.	MAF_USDA=1.639
NC_035090.1	47207943	.	C	T	.	.	MAF_USDA=4.098
NC_035090.1	47208039	.	G	C	.	.	MAF_USDA=4.918
NC_035090.1	47208090	.	C	T	.	.	MAF_INRAE=21.053
NC_035090.1	47208100	.	G	A	.	.	MAF_INRAE=46.203;MAF_USDA=30.588
NC_035090.1	47208163	.	G	T	.	.	MAF_USDA=2.459
NC_035090.1	47208238	.	C	A	.	.	MAF_INRAE=25.949;MAF_USDA=30.588
NC_035090.1	47208257	.	G	C	.	.	MAF_USDA=2.459
NC_035090.1	47208293	.	C	T	.	.	MAF_USDA=4.098
NC_035090.1	47208294	.	T	C	.	.	MAF_USDA=4.098
NC_035090.1	47208303	.	T	A	.	.	MAF_USDA=4.918
NC_035090.1	47208306	.	G	T	.	.	MAF_USDA=3.279
NC_035090.1	47208320	.	C	T	.	.	MAF_INRAE=17.089;MAF_USDA=9.836
NC_035090.1	47208332	.	G	A	.	.	MAF_USDA=3.279
NC_035090.1	47208366	.	T	G	.	.	MAF_USDA=12.941
NC_035090.1	47208525	.	A	G	.	.	MAF_INRAE=3.333;MAF_USDA=4.706
NC_035090.1	47208556	.	C	A	.	.	MAF_USDA=3.279
NC_035090.1	47208596	.	T	G	.	.	MAF_INRAE=3.333;MAF_USDA=18.675
NC_035090.1	47208619	.	C	A	.	.	MAF_INRAE=25.949;MAF_USDA=3.614
NC_035090.1	47208640	.	C	A	.	.	MAF_USDA=3.012
NC_035090.1	47208644	.	T	C	.	.	MAF_INRAE=42.105;MAF_USDA=18.072
NC_035090.1	47208749	.	T	G	.	.	MAF_INRAE=14.557;MAF_USDA=16.471
NC_035090.1	47208822	.	A	T	.	.	MAF_USDA=1.639
NC_035090.1	47209008	.	A	G	.	.	MAF_USDA=6.557
NC_035090.1	47209050	.	C	T	.	.	MAF_USDA=4.098
NC_035090.1	47209068	.	G	T	.	.	MAF_USDA=10.656
NC_035090.1	47209112	.	C	A	.	.	MAF_USDA=3.012
NC_035090.1	47209128	.	A	T	.	.	MAF_USDA=33.735
NC_035090.1	47209129	.	C	G	.	.	MAF_USDA=33.735
NC_035090.1	47209131	.	C	A	.	.	MAF_USDA=33.735
NC_035090.1	47209133	.	T	A	.	.	MAF_USDA=33.735
NC_035090.1	47209227	.	C	A	.	.	MAF_USDA=1.667
NC_035090.1	47209244	.	A	C	.	.	MAF_USDA=4.167
NC_035090.1	47209294	.	T	C	.	.	MAF_USDA=4.918
NC_035090.1	47209323	.	G	A	.	.	MAF_USDA=4.918
NC_035090.1	47209351	.	G	A	.	.	MAF_USDA=2.459
NC_035090.1	47209354	.	C	T	.	.	MAF_USDA=33.735
NC_035090.1	47209421	.	G	A	.	.	MAF_USDA=4.098
NC_035090.1	47209491	.	C	A	.	.	MAF_USDA=1.639
NC_035090.1	47209548	.	T	A	.	.	MAF_USDA=2.459
NC_035090.1	47209758	.	T	C	.	.	MAF_USDA=20.833
NC_035090.1	47209913	.	C	A	.	.	MAF_USDA=1.667
NC_035090.1	47209927	.	C	G	.	.	MAF_USDA=8.333
NC_035090.1	47210017	.	C	T	.	.	MAF_INRAE=34.81;MAF_USDA=48.235
NC_035090.1	47210046	.	A	C	.	.	MAF_INRAE=35.443;MAF_USDA=48.235
NC_035090.1	47210047	.	A	C	.	.	MAF_INRAE=8.861;MAF_USDA=6.25
NC_035090.1	47210051	.	T	G	.	.	MAF_INRAE=3.333;MAF_USDA=18.235
NC_035090.1	47212976	.	T	A	.	.	MAF_INRAE=21.053;MAF_USDA=2.976
NC_035090.1	47212977	.	A	T	.	.	MAF_USDA=2.976
NC_035090.1	47213017	.	C	T	.	.	MAF_INRAE=15.0;MAF_USDA=13.115
NC_035090.1	47213018	.	G	A	.	.	MAF_INRAE=21.053;MAF_USDA=2.941
NC_035090.1	47213073	.	A	G	.	.	MAF_USDA=3.279
NC_035090.1	47213122	.	C	A	.	.	MAF_USDA=2.459
NC_035090.1	47213127	.	A	G	.	.	MAF_INRAE=37.342;MAF_USDA=17.059
NC_035090.1	47213179	.	G	A	.	.	MAF_USDA=1.639
NC_035090.1	47213186	.	G	T	.	.	MAF_USDA=6.557
NC_035090.1	47213420	.	A	T	.	.	MAF_INRAE=3.333;MAF_USDA=7.059
NC_035090.1	47213460	.	T	C	.	.	MAF_USDA=1.639
NC_035090.1	47213496	.	G	A	.	.	MAF_USDA=1.639
NC_035090.1	47213541	.	T	A	.	.	MAF_USDA=6.557
NC_035090.1	47213559	.	G	T	.	.	MAF_INRAE=14.167;MAF_USDA=9.016
NC_035090.1	47213570	.	C	G	.	.	MAF_INRAE=14.167;MAF_USDA=7.377
NC_035090.1	47213601	.	A	G	.	.	MAF_USDA=2.459
NC_035090.1	47213687	.	T	C	.	.	MAF_USDA=1.639
NC_035090.1	47213688	.	A	T	.	.	MAF_USDA=3.279
NC_035090.1	47213689	.	G	A	.	.	MAF_USDA=3.279
NC_035090.1	47213692	.	C	A	.	.	MAF_USDA=4.098
NC_035090.1	47213700	.	C	T	.	.	MAF_INRAE=34.81;MAF_USDA=39.412
NC_035090.1	47213719	.	A	G	.	.	MAF_USDA=3.279
NC_035090.1	47213767	.	G	C	.	.	MAF_USDA=4.098
NC_035090.1	47213886	.	G	T	.	.	MAF_INRAE=37.342;MAF_USDA=31.765
NC_035090.1	47214109	.	G	A	.	.	MAF_USDA=4.706
NC_035090.1	47214137	.	C	T	.	.	MAF_USDA=10.417
NC_035090.1	47214157	.	A	T	.	.	MAF_USDA=4.706
NC_035090.1	47214258	.	T	G	.	.	MAF_USDA=8.197
NC_035090.1	47214259	.	G	T	.	.	MAF_USDA=9.016
NC_035090.1	47214261	.	A	T	.	.	MAF_INRAE=3.333;MAF_USDA=6.471
NC_035090.1	47214283	.	G	A	.	.	MAF_INRAE=36.709;MAF_USDA=43.75
NC_035090.1	47214311	.	A	G	.	.	MAF_USDA=13.115
NC_035090.1	47214322	.	G	A	.	.	MAF_USDA=14.754
NC_035090.1	47214337	.	A	C	.	.	MAF_USDA=14.754
NC_035090.1	47214356	.	C	A	.	.	MAF_USDA=2.459
NC_035090.1	47214396	.	T	G	.	.	MAF_INRAE=3.333;MAF_USDA=7.059
NC_035090.1	47214403	.	A	G	.	.	MAF_USDA=14.754
NC_035090.1	47214408	.	T	G	.	.	MAF_USDA=14.754
NC_035090.1	47214439	.	T	G	.	.	MAF_USDA=4.098
NC_035090.1	47214609	.	T	C	.	.	MAF_INRAE=36.709;MAF_USDA=30.328
NC_035090.1	47214793	.	G	A	.	.	MAF_INRAE=36.709;MAF_USDA=32.353
NC_035090.1	47214806	.	G	T	.	.	MAF_USDA=1.639
NC_035090.1	47214838	.	T	A	.	.	MAF_USDA=3.279
NC_035090.1	47214856	.	A	G	.	.	MAF_INRAE=37.342;MAF_USDA=31.765
NC_035090.1	47214864	.	T	C	.	.	MAF_INRAE=37.342;MAF_USDA=31.176
NC_035090.1	47214880	.	A	T	.	.	MAF_USDA=3.279
NC_035090.1	47215125	.	T	C	.	.	MAF_INRAE=36.709;MAF_USDA=32.353
NC_035090.1	47215781	.	C	A	.	.	MAF_USDA=10.417
NC_035090.1	47215966	.	C	T	.	.	MAF_INRAE=31.579;MAF_USDA=30.0
NC_035090.1	47216053	.	T	G	.	.	MAF_USDA=25.0
NC_035090.1	47216190	.	G	T	.	.	MAF_INRAE=17.722;MAF_USDA=21.176
NC_035090.1	47216386	.	A	G	.	.	MAF_INRAE=17.722;MAF_USDA=37.5
NC_035090.1	47216389	.	G	A	.	.	MAF_USDA=14.118
NC_035090.1	47216506	.	A	G	.	.	MAF_INRAE=14.167;MAF_USDA=8.197
NC_035090.1	47216595	.	G	T	.	.	MAF_USDA=4.918
NC_035090.1	47216729	.	C	T	.	.	MAF_USDA=6.557
NC_035090.1	47216988	.	C	G	.	.	MAF_USDA=4.098
NC_035090.1	47217179	.	A	C	.	.	MAF_INRAE=21.053
NC_035090.1	47217382	.	C	T	.	.	MAF_USDA=14.118
NC_035090.1	47217719	.	G	A	.	.	MAF_INRAE=37.342
NC_035090.1	47218170	.	A	G	.	.	MAF_INRAE=2.5;MAF_USDA=16.667
NC_035090.1	47218380	.	G	A	.	.	MAF_INRAE=4.167;MAF_USDA=7.059
NC_035090.1	47218406	.	T	C	.	.	MAF_INRAE=19.167
NC_035090.1	47218416	.	G	T	.	.	MAF_USDA=5.738
NC_035090.1	47218503	.	G	T	.	.	MAF_INRAE=37.342;MAF_USDA=23.81
NC_035090.1	47218559	.	C	T	.	.	MAF_USDA=3.529
NC_035090.1	47218582	.	C	A	.	.	MAF_USDA=7.647
NC_035090.1	47219084	.	C	T	.	.	MAF_INRAE=21.053;MAF_USDA=22.941
NC_035090.1	47219105	.	C	T	.	.	MAF_USDA=7.377
NC_035090.1	47219149	.	G	T	.	.	MAF_USDA=8.333
NC_035090.1	47219191	.	C	A	.	.	MAF_USDA=1.639
NC_035090.1	47219212	.	A	T	.	.	MAF_USDA=8.235
NC_035090.1	47219280	.	C	G	.	.	MAF_USDA=1.639
NC_035090.1	47219480	.	A	G	.	.	MAF_USDA=7.647
NC_035090.1	47219663	.	T	A	.	.	MAF_INRAE=31.579;MAF_USDA=29.412
NC_035090.1	47219689	.	A	G	.	.	MAF_INRAE=16.456
NC_035090.1	47219691	.	C	T	.	.	MAF_INRAE=20.0;MAF_USDA=33.929
NC_035090.1	47219902	.	G	T	.	.	MAF_INRAE=6.962;MAF_USDA=16.471
NC_035090.1	47219915	.	C	T	.	.	MAF_INRAE=16.456
NC_035090.1	47219960	.	A	G	.	.	MAF_USDA=14.754
NC_035090.1	47220198	.	A	C	.	.	MAF_USDA=3.279
NC_035090.1	47220215	.	C	G	.	.	MAF_USDA=2.459
NC_035090.1	47220759	.	C	T	.	.	MAF_INRAE=22.785;MAF_USDA=48.824
NC_035090.1	47220799	.	G	A	.	.	MAF_USDA=5.738
NC_035090.1	47221023	.	G	A	.	.	MAF_INRAE=21.053
NC_035090.1	47221182	.	G	A	.	.	MAF_USDA=1.639
NC_035090.1	47221754	.	T	G	.	.	MAF_INRAE=36.842;MAF_USDA=33.929
NC_035090.1	47221965	.	G	A	.	.	MAF_USDA=22.941
NC_035090.1	47222057	.	T	C	.	.	MAF_USDA=14.706
NC_035090.1	47222132	.	T	C	.	.	MAF_USDA=17.059
NC_035090.1	47222247	.	C	A	.	.	MAF_USDA=14.634
NC_035090.1	47222320	.	G	A	.	.	MAF_INRAE=18.354;MAF_USDA=8.197
NC_035090.1	47222666	.	A	G	.	.	MAF_INRAE=22.785;MAF_USDA=30.588
NC_035090.1	47222703	.	A	T	.	.	MAF_INRAE=20.0
NC_035090.1	47222898	.	A	G	.	.	MAF_INRAE=10.127;MAF_USDA=22.353
NC_035090.1	47222959	.	T	A	.	.	MAF_USDA=6.557
NC_035090.1	47223001	.	T	C	.	.	MAF_USDA=8.824
NC_035090.1	47223017	.	G	T	.	.	MAF_USDA=1.639
NC_035090.1	47223060	.	A	T	.	.	MAF_USDA=3.279
NC_035090.1	47223075	.	A	C	.	.	MAF_USDA=3.279
NC_035090.1	47223088	.	T	A	.	.	MAF_USDA=3.279
NC_035090.1	47223226	.	T	A	.	.	MAF_USDA=1.639
NC_035090.1	47223329	.	C	T	.	.	MAF_USDA=22.353
NC_035090.1	47223334	.	G	T	.	.	MAF_USDA=18.824
NC_035090.1	47223477	.	G	A	.	.	MAF_INRAE=14.167;MAF_USDA=5.738
NC_035090.1	47223528	.	C	G	.	.	MAF_INRAE=17.722;MAF_USDA=22.353
NC_035090.1	47223565	.	G	T	.	.	MAF_INRAE=21.053
NC_035090.1	47223919	.	A	T	.	.	MAF_INRAE=24.684;MAF_USDA=37.647
NC_035090.1	47223991	.	G	A	.	.	MAF_INRAE=7.595;MAF_USDA=35.542
NC_035090.1	47224007	.	G	A	.	.	MAF_USDA=2.542
NC_035090.1	47224029	.	T	C	.	.	MAF_INRAE=7.595;MAF_USDA=35.542
NC_035090.1	47224042	.	A	G	.	.	MAF_USDA=16.867
NC_035090.1	47224123	.	C	G	.	.	MAF_INRAE=21.053;MAF_USDA=19.412
NC_035090.1	47224163	.	C	A	.	.	MAF_USDA=6.557
NC_035090.1	47224164	.	A	T	.	.	MAF_INRAE=3.333
NC_035090.1	47224229	.	C	T	.	.	MAF_INRAE=7.595;MAF_USDA=21.176
NC_035090.1	47224230	.	G	A	.	.	MAF_INRAE=29.114;MAF_USDA=13.934
NC_035090.1	47224372	.	C	T	.	.	MAF_INRAE=2.5;MAF_USDA=3.571
NC_035090.1	47224409	.	T	C	.	.	MAF_USDA=3.333
NC_035090.1	47224431	.	T	A	.	.	MAF_INRAE=1.667
NC_035090.1	47224445	.	C	T	.	.	MAF_INRAE=21.053
NC_035090.1	47225145	.	G	A	.	.	MAF_USDA=3.448
NC_035090.1	47225598	.	C	T	.	.	MAF_INRAE=3.333
NC_035090.1	47225605	.	C	T	.	.	MAF_INRAE=3.333
NC_035090.1	47225609	.	T	C	.	.	MAF_INRAE=3.333
NC_035090.1	47225682	.	C	T	.	.	MAF_INRAE=3.333;MAF_USDA=8.824
NC_035090.1	47225774	.	C	A	.	.	MAF_USDA=3.279
NC_035090.1	47225799	.	G	A	.	.	MAF_USDA=1.639
NC_035090.1	47225980	.	C	T	.	.	MAF_INRAE=4.167
NC_035090.1	47226094	.	A	T	.	.	MAF_INRAE=3.333;MAF_USDA=3.529
NC_035090.1	47226251	.	C	T	.	.	MAF_USDA=4.098
NC_035090.1	47226296	.	C	A	.	.	MAF_INRAE=36.709;MAF_USDA=15.294
NC_035090.1	47226316	.	C	T	.	.	MAF_INRAE=17.722;MAF_USDA=17.647
NC_035090.1	47226371	.	A	T	.	.	MAF_INRAE=21.053;MAF_USDA=8.333
NC_035090.1	47226412	.	G	A	.	.	MAF_USDA=16.471
NC_035090.1	47226480	.	G	A	.	.	MAF_USDA=1.639
NC_035090.1	47226562	.	C	A	.	.	MAF_INRAE=3.333;MAF_USDA=10.0
NC_035090.1	47226966	.	G	T	.	.	MAF_USDA=2.459
NC_035090.1	47227051	.	C	T	.	.	MAF_USDA=1.639
NC_035090.1	47227232	.	A	C	.	.	MAF_INRAE=7.5
NC_035090.1	47227241	.	G	C	.	.	MAF_INRAE=9.167
NC_035090.1	47227262	.	A	G	.	.	MAF_INRAE=10.833
NC_035090.1	47227283	.	C	G	.	.	MAF_INRAE=12.5
NC_035090.1	47227294	.	T	C	.	.	MAF_INRAE=12.5
NC_035090.1	47227299	.	G	T	.	.	MAF_INRAE=12.5
NC_035090.1	47227302	.	A	G	.	.	MAF_USDA=22.951
NC_035090.1	47227320	.	A	T	.	.	MAF_INRAE=13.333
NC_035090.1	47227328	.	T	C	.	.	MAF_INRAE=13.333
NC_035090.1	47227338	.	G	T	.	.	MAF_USDA=4.167
NC_035090.1	47227339	.	G	A	.	.	MAF_INRAE=11.667
NC_035090.1	47227340	.	C	A	.	.	MAF_INRAE=11.667
NC_035090.1	47227343	.	C	T	.	.	MAF_INRAE=11.667
NC_035090.1	47227349	.	A	C	.	.	MAF_INRAE=11.667
NC_035090.1	47227396	.	T	G	.	.	MAF_INRAE=2.5
NC_035090.1	47227398	.	T	G	.	.	MAF_INRAE=2.5
NC_035090.1	47227401	.	A	C	.	.	MAF_INRAE=2.5
NC_035090.1	47227407	.	A	G	.	.	MAF_INRAE=1.667
NC_035090.1	47227487	.	T	C	.	.	MAF_USDA=2.459
NC_035090.1	47227617	.	G	A	.	.	MAF_USDA=2.459
NC_035090.1	47227720	.	C	A	.	.	MAF_USDA=6.557
NC_035090.1	47227806	.	G	T	.	.	MAF_INRAE=36.076;MAF_USDA=15.294
NC_035090.1	47227989	.	C	G	.	.	MAF_INRAE=17.089
NC_035090.1	47228040	.	A	G	.	.	MAF_INRAE=2.5
NC_035090.1	47228051	.	C	A	.	.	MAF_USDA=10.417
NC_035090.1	47228052	.	A	T	.	.	MAF_USDA=10.417
NC_035090.1	47228054	.	T	A	.	.	MAF_USDA=10.417
NC_035090.1	47228067	.	T	G	.	.	MAF_INRAE=21.053
NC_035090.1	47228215	.	A	C	.	.	MAF_USDA=30.588
NC_035090.1	47228318	.	C	A	.	.	MAF_INRAE=3.333
NC_035090.1	47228471	.	A	G	.	.	MAF_USDA=22.941
NC_035090.1	47228487	.	A	C	.	.	MAF_USDA=3.279
NC_035090.1	47228500	.	C	T	.	.	MAF_USDA=3.279
NC_035090.1	47228666	.	G	A	.	.	MAF_INRAE=20.253;MAF_USDA=40.588
NC_035090.1	47228795	.	C	T	.	.	MAF_USDA=4.167
NC_035090.1	47229081	.	C	T	.	.	MAF_INRAE=10.526;MAF_USDA=40.588
NC_035090.1	47229160	.	C	A	.	.	MAF_INRAE=13.158
NC_035090.1	47229988	.	C	T	.	.	MAF_INRAE=36.842;MAF_USDA=35.542
NC_035090.1	47230103	.	G	A	.	.	MAF_USDA=2.459
NC_035090.1	47230114	.	A	G	.	.	MAF_USDA=4.918
NC_035090.1	47230498	.	G	T	.	.	MAF_USDA=4.098
NC_035090.1	47230592	.	G	A	.	.	MAF_USDA=43.75
NC_035090.1	47230659	.	A	C	.	.	MAF_USDA=27.083
NC_035090.1	47230783	.	G	T	.	.	MAF_USDA=10.417
NC_035090.1	47230965	.	T	A	.	.	MAF_USDA=30.588
NC_035090.1	47231267	.	G	T	.	.	MAF_INRAE=27.215;MAF_USDA=28.824
NC_035090.1	47231307	.	T	A	.	.	MAF_INRAE=27.215;MAF_USDA=24.706
NC_035090.1	47231446	.	C	A	.	.	MAF_USDA=4.918
NC_035090.1	47231568	.	A	T	.	.	MAF_USDA=4.098
NC_035090.1	47231734	.	A	C	.	.	MAF_USDA=22.951
NC_035090.1	47232066	.	G	A	.	.	MAF_INRAE=3.333;MAF_USDA=3.529
NC_035090.1	47232109	.	G	A	.	.	MAF_USDA=30.357
NC_035090.1	47232153	.	G	A	.	.	MAF_USDA=1.639
NC_035090.1	47232555	.	A	G	.	.	MAF_INRAE=27.215;MAF_USDA=25.882
NC_035090.1	47233057	.	C	T	.	.	MAF_USDA=4.918
NC_035090.1	47233099	.	T	C	.	.	MAF_INRAE=26.582;MAF_USDA=26.471
NC_035090.1	47233116	.	G	A	.	.	MAF_USDA=4.098
NC_035090.1	47233184	.	G	T	.	.	MAF_USDA=3.279
NC_035090.1	47233197	.	T	C	.	.	MAF_USDA=3.279
NC_035090.1	47233483	.	C	T	.	.	MAF_INRAE=27.215;MAF_USDA=12.295
NC_035090.1	47233494	.	A	G	.	.	MAF_USDA=7.377
NC_035090.1	47233590	.	C	T	.	.	MAF_USDA=2.459
NC_035090.1	47233591	.	A	G	.	.	MAF_USDA=7.377
NC_035090.1	47233628	.	C	T	.	.	MAF_USDA=1.639
NC_035090.1	47234830	.	C	A	.	.	MAF_USDA=4.098
NC_035090.1	47234878	.	C	A	.	.	MAF_USDA=6.78
NC_035090.1	47235036	.	T	G	.	.	MAF_INRAE=3.333;MAF_USDA=3.571
NC_035090.1	47235262	.	A	C	.	.	MAF_USDA=2.459
NC_035090.1	47235425	.	A	T	.	.	MAF_USDA=7.377
NC_035090.1	47235427	.	G	T	.	.	MAF_INRAE=4.167
NC_035090.1	47235614	.	A	C	.	.	MAF_USDA=4.167
NC_035090.1	47236071	.	A	T	.	.	MAF_INRAE=5.263
NC_035090.1	47236240	.	A	G	.	.	MAF_USDA=4.098
NC_035090.1	47236257	.	C	A	.	.	MAF_USDA=4.098
NC_035090.1	47236673	.	G	A	.	.	MAF_USDA=1.639
NC_035090.1	47236864	.	T	A	.	.	MAF_USDA=2.459
NC_035090.1	47236895	.	G	T	.	.	MAF_USDA=27.647
NC_035090.1	47237004	.	T	C	.	.	MAF_USDA=13.115
NC_035090.1	47237033	.	T	G	.	.	MAF_USDA=1.639
NC_035090.1	47237082	.	A	C	.	.	MAF_USDA=4.918
NC_035090.1	47237109	.	T	C	.	.	MAF_INRAE=45.57;MAF_USDA=31.765
NC_035090.1	47237203	.	T	G	.	.	MAF_USDA=1.639
NC_035090.1	47237299	.	A	T	.	.	MAF_USDA=8.197
NC_035090.1	47237332	.	A	C	.	.	MAF_USDA=8.197
NC_035090.1	47237333	.	G	T	.	.	MAF_USDA=8.197
NC_035090.1	47237337	.	G	A	.	.	MAF_USDA=2.459
NC_035090.1	47237372	.	G	A	.	.	MAF_INRAE=27.215;MAF_USDA=8.197
NC_035090.1	47237517	.	G	T	.	.	MAF_USDA=17.213
NC_035090.1	47237785	.	C	G	.	.	MAF_USDA=3.279
NC_035090.1	47237899	.	G	A	.	.	MAF_INRAE=50.0;MAF_USDA=32.738
NC_035090.1	47237909	.	C	T	.	.	MAF_INRAE=50.0;MAF_USDA=34.118
NC_035090.1	47238056	.	G	T	.	.	MAF_USDA=1.639
NC_035090.1	47238179	.	C	T	.	.	MAF_USDA=22.131
NC_035090.1	47238210	.	C	T	.	.	MAF_USDA=1.639
NC_035090.1	47238260	.	G	A	.	.	MAF_INRAE=27.215;MAF_USDA=27.059
NC_035090.1	47238336	.	T	C	.	.	MAF_INRAE=21.667;MAF_USDA=31.967
NC_035090.1	47238366	.	T	G	.	.	MAF_USDA=22.131
NC_035090.1	47238371	.	A	C	.	.	MAF_USDA=8.197
NC_035090.1	47239313	.	A	T	.	.	MAF_USDA=37.5
NC_035090.1	47239496	.	G	C	.	.	MAF_INRAE=20.886;MAF_USDA=22.353
NC_035090.1	47239738	.	T	A	.	.	MAF_USDA=8.333
NC_035090.1	47239883	.	C	T	.	.	MAF_USDA=3.279
NC_035090.1	47239925	.	G	A	.	.	MAF_INRAE=3.333;MAF_USDA=10.588
NC_035090.1	47240071	.	T	G	.	.	MAF_USDA=1.639
NC_035090.1	47240184	.	C	A	.	.	MAF_USDA=22.131
NC_035090.1	47240409	.	C	T	.	.	MAF_USDA=1.639
NC_035090.1	47240444	.	G	A	.	.	MAF_INRAE=45.57;MAF_USDA=35.294
NC_035090.1	47240455	.	G	T	.	.	MAF_INRAE=27.215;MAF_USDA=27.059
NC_035090.1	47240466	.	T	A	.	.	MAF_USDA=21.176
NC_035090.1	47240488	.	C	T	.	.	MAF_USDA=8.197
NC_035090.1	47240507	.	A	G	.	.	MAF_INRAE=26.582;MAF_USDA=27.647
NC_035090.1	47240649	.	A	G	.	.	MAF_USDA=4.098
NC_035090.1	47240746	.	T	G	.	.	MAF_INRAE=28.481
NC_035090.1	47240877	.	C	T	.	.	MAF_INRAE=32.911;MAF_USDA=7.377
NC_035090.1	47241152	.	T	G	.	.	MAF_USDA=2.459
NC_035090.1	47241153	.	T	G	.	.	MAF_INRAE=14.167;MAF_USDA=5.738
NC_035090.1	47241160	.	T	A	.	.	MAF_USDA=1.639
NC_035090.1	47241429	.	C	T	.	.	MAF_INRAE=25.949;MAF_USDA=15.0
NC_035090.1	47241737	.	C	T	.	.	MAF_USDA=1.667
NC_035090.1	47241903	.	T	C	.	.	MAF_USDA=31.176
NC_035090.1	47242116	.	C	T	.	.	MAF_USDA=31.176
NC_035090.1	47242225	.	C	T	.	.	MAF_INRAE=34.177
NC_035090.1	47242296	.	G	C	.	.	MAF_INRAE=44.937;MAF_USDA=33.529
NC_035090.1	47242312	.	A	T	.	.	MAF_USDA=1.639
NC_035090.1	47242598	.	G	A	.	.	MAF_USDA=22.951
NC_035090.1	47242753	.	C	T	.	.	MAF_INRAE=45.57;MAF_USDA=27.647
NC_035090.1	47242835	.	A	G	.	.	MAF_USDA=8.333
NC_035090.1	47242860	.	C	A	.	.	MAF_INRAE=27.215;MAF_USDA=25.882
NC_035090.1	47242918	.	G	A	.	.	MAF_USDA=1.639
NC_035090.1	47243028	.	G	A	.	.	MAF_INRAE=44.937;MAF_USDA=27.059
NC_035090.1	47243116	.	G	A	.	.	MAF_INRAE=28.333;MAF_USDA=9.836
NC_035090.1	47243157	.	G	T	.	.	MAF_USDA=8.197
NC_035090.1	47243162	.	G	A	.	.	MAF_USDA=4.918
NC_035090.1	47243176	.	T	C	.	.	MAF_USDA=9.836
NC_035090.1	47243184	.	GGTCTCAGAG	GGTCTCAGAT	.	.	MAF_USDA=4.167
NC_035090.1	47243233	.	C	T	.	.	MAF_INRAE=37.5;MAF_USDA=8.235
NC_035090.1	47243245	.	T	C	.	.	MAF_USDA=9.836
NC_035090.1	47243286	.	C	A	.	.	MAF_USDA=2.941
NC_035090.1	47243343	.	A	G	.	.	MAF_USDA=20.492
NC_035090.1	47243348	.	G	A	.	.	MAF_USDA=13.934
NC_035090.1	47243417	.	G	A	.	.	MAF_USDA=1.639
NC_035090.1	47243454	.	C	T	.	.	MAF_USDA=19.412
NC_035090.1	47243455	.	C	G	.	.	MAF_USDA=18.235
NC_035090.1	47243471	.	A	G	.	.	MAF_INRAE=1.667
NC_035090.1	47243474	.	A	T	.	.	MAF_INRAE=1.667
NC_035090.1	47243479	.	C	T	.	.	MAF_INRAE=1.667;MAF_USDA=6.557
NC_035090.1	47243493	.	A	C	.	.	MAF_INRAE=2.5;MAF_USDA=2.353
NC_035090.1	47243508	.	T	C	.	.	MAF_USDA=3.279
NC_035090.1	47243557	.	C	A	.	.	MAF_INRAE=46.203;MAF_USDA=26.471
NC_035090.1	47243599	.	T	C	.	.	MAF_USDA=5.882
NC_035090.1	47243626	.	T	C	.	.	MAF_INRAE=46.203;MAF_USDA=27.647
NC_035090.1	47243682	.	C	T	.	.	MAF_INRAE=45.57;MAF_USDA=26.471
NC_035090.1	47243807	.	C	T	.	.	MAF_USDA=3.279
NC_035090.1	47243859	.	A	C	.	.	MAF_USDA=4.118
NC_035090.1	47243881	.	G	A	.	.	MAF_INRAE=4.167;MAF_USDA=3.529
NC_035090.1	47243908	.	G	A	.	.	MAF_USDA=2.941
NC_035090.1	47243913	.	C	A	.	.	MAF_INRAE=45.57;MAF_USDA=27.059
NC_035090.1	47244086	.	G	A	.	.	MAF_INRAE=46.203;MAF_USDA=26.471
NC_035090.1	47244152	.	C	T	.	.	MAF_USDA=16.667
NC_035090.1	47244192	.	C	T	.	.	MAF_INRAE=45.57;MAF_USDA=17.059
NC_035090.1	47244193	.	G	A	.	.	MAF_USDA=1.639
NC_035090.1	47244217	.	G	A	.	.	MAF_INRAE=27.848;MAF_USDA=27.059
NC_035090.1	47244410	.	G	A	.	.	MAF_INRAE=45.57;MAF_USDA=27.059
NC_035090.1	47244462	.	T	C	.	.	MAF_USDA=5.294
NC_035090.1	47244493	.	A	C	.	.	MAF_INRAE=45.57;MAF_USDA=27.976
NC_035090.1	47244507	.	T	G	.	.	MAF_USDA=30.952
NC_035090.1	47244511	.	T	C	.	.	MAF_INRAE=45.0;MAF_USDA=27.976
NC_035090.1	47244558	.	A	G	.	.	MAF_INRAE=45.57;MAF_USDA=20.833
NC_035090.1	47244560	.	A	T	.	.	MAF_USDA=18.75
NC_035090.1	47244568	.	A	T	.	.	MAF_USDA=22.917
NC_035090.1	47244589	.	T	A	.	.	MAF_INRAE=43.038
NC_035090.1	47244593	.	T	A	.	.	MAF_INRAE=41.667
NC_035090.1	47244594	.	A	T	.	.	MAF_INRAE=30.0
NC_035090.1	47244595	.	A	T	.	.	MAF_USDA=10.417
NC_035090.1	47244605	.	T	A	.	.	MAF_INRAE=45.57;MAF_USDA=25.595
NC_035090.1	47244618	.	T	G	.	.	MAF_INRAE=45.57;MAF_USDA=16.471
NC_035090.1	47244648	.	C	A	.	.	MAF_USDA=5.294
NC_035090.1	47244701	.	T	G	.	.	MAF_USDA=7.647
NC_035090.1	47244717	.	T	C	.	.	MAF_USDA=2.459
NC_035090.1	47244726	.	G	A	.	.	MAF_INRAE=45.57;MAF_USDA=27.059
NC_035090.1	47244796	.	G	A	.	.	MAF_USDA=3.279
NC_035090.1	47244806	.	G	C	.	.	MAF_INRAE=45.57;MAF_USDA=27.647
NC_035090.1	47244912	.	C	T	.	.	MAF_INRAE=44.937;MAF_USDA=27.059
NC_035090.1	47244952	.	C	G	.	.	MAF_USDA=4.098
NC_035090.1	47244969	.	A	C	.	.	MAF_INRAE=45.57;MAF_USDA=27.059
NC_035090.1	47245034	.	C	T	.	.	MAF_INRAE=17.089
NC_035090.1	47245038	.	C	T	.	.	MAF_INRAE=27.215;MAF_USDA=11.475
NC_035090.1	47245040	.	C	T	.	.	MAF_INRAE=25.0;MAF_USDA=41.667
NC_035090.1	47245056	.	G	A	.	.	MAF_INRAE=14.167;MAF_USDA=5.833
NC_035090.1	47245068	.	A	G	.	.	MAF_INRAE=14.167;MAF_USDA=5.738
NC_035090.1	47245070	.	T	G	.	.	MAF_INRAE=14.167;MAF_USDA=5.738
NC_035090.1	47245086	.	A	T	.	.	MAF_INRAE=45.57;MAF_USDA=28.235
NC_035090.1	47245126	.	G	A	.	.	MAF_USDA=2.459
NC_035090.1	47245143	.	A	G	.	.	MAF_INRAE=28.481;MAF_USDA=42.353
NC_035090.1	47245301	.	T	G	.	.	MAF_USDA=4.098
NC_035090.1	47245344	.	T	C	.	.	MAF_INRAE=45.57;MAF_USDA=27.059
NC_035090.1	47245360	.	C	T	.	.	MAF_INRAE=45.57;MAF_USDA=27.059
NC_035090.1	47245361	.	G	A	.	.	MAF_INRAE=27.215;MAF_USDA=27.059
NC_035090.1	47245395	.	A	T	.	.	MAF_INRAE=44.937;MAF_USDA=27.647
NC_035090.1	47245407	.	C	A	.	.	MAF_USDA=1.639
NC_035090.1	47245446	.	C	A	.	.	MAF_INRAE=45.57;MAF_USDA=27.059
NC_035090.1	47245476	.	T	A	.	.	MAF_INRAE=45.57;MAF_USDA=25.882
NC_035090.1	47245494	.	G	A	.	.	MAF_INRAE=27.215;MAF_USDA=13.934
NC_035090.1	47245546	.	A	C	.	.	MAF_INRAE=45.57;MAF_USDA=27.647
NC_035090.1	47245549	.	T	G	.	.	MAF_USDA=1.639
NC_035090.1	47245615	.	A	C	.	.	MAF_USDA=15.294
NC_035090.1	47245681	.	G	A	.	.	MAF_USDA=5.294
NC_035090.1	47245782	.	G	A	.	.	MAF_INRAE=45.57;MAF_USDA=27.059
NC_035090.1	47245837	.	C	A	.	.	MAF_INRAE=31.013;MAF_USDA=40.0
NC_035090.1	47245915	.	A	G	.	.	MAF_INRAE=45.57;MAF_USDA=26.471
NC_035090.1	47246096	.	T	C	.	.	MAF_USDA=3.279
NC_035090.1	47246144	.	G	A	.	.	MAF_INRAE=45.57;MAF_USDA=27.049
NC_035090.1	47246177	.	T	C	.	.	MAF_INRAE=15.789
NC_035090.1	47246233	.	C	T	.	.	MAF_USDA=2.459
NC_035090.1	47246252	.	T	G	.	.	MAF_USDA=2.941
NC_035090.1	47246496	.	T	A	.	.	MAF_USDA=4.098
NC_035090.1	47246548	.	G	C	.	.	MAF_USDA=31.765
NC_035090.1	47246558	.	C	T	.	.	MAF_USDA=12.295
NC_035090.1	47246622	.	C	G	.	.	MAF_INRAE=3.333;MAF_USDA=3.529
NC_035090.1	47246631	.	G	C	.	.	MAF_USDA=15.294
NC_035090.1	47246639	.	G	A	.	.	MAF_USDA=23.77
NC_035090.1	47246689	.	A	G	.	.	MAF_USDA=8.197
NC_035090.1	47246799	.	C	T	.	.	MAF_INRAE=4.167;MAF_USDA=3.529
NC_035090.1	47246859	.	G	T	.	.	MAF_INRAE=36.709;MAF_USDA=15.882
NC_035090.1	47246882	.	T	G	.	.	MAF_USDA=12.295
NC_035090.1	47247332	.	C	T	.	.	MAF_USDA=1.639
NC_035090.1	47247347	.	A	G	.	.	MAF_USDA=7.647
NC_035090.1	47247350	.	G	A	.	.	MAF_USDA=3.279
NC_035090.1	47247492	.	A	T	.	.	MAF_USDA=2.459
NC_035090.1	47247570	.	GAGACA	GAGACC	.	.	MAF_USDA=47.917
NC_035090.1	47247575	.	A	C	.	.	MAF_INRAE=28.947
NC_035090.1	47247665	.	A	G	.	.	MAF_USDA=34.524
NC_035090.1	47247825	.	A	C	.	.	MAF_USDA=6.557
NC_035090.1	47247929	.	T	G	.	.	MAF_USDA=4.918
NC_035090.1	47247940	.	C	T	.	.	MAF_USDA=8.197
NC_035090.1	47248092	.	G	T	.	.	MAF_USDA=6.557
NC_035090.1	47248105	.	A	C	.	.	MAF_INRAE=22.785;MAF_USDA=15.294
NC_035090.1	47248108	.	T	G	.	.	MAF_USDA=4.098
NC_035090.1	47248130	.	A	G	.	.	MAF_USDA=5.882
NC_035090.1	47248138	.	T	A	.	.	MAF_INRAE=4.167;MAF_USDA=3.529
NC_035090.1	47248139	.	T	A	.	.	MAF_INRAE=27.215;MAF_USDA=39.412
NC_035090.1	47248140	.	A	T	.	.	MAF_USDA=5.738
NC_035090.1	47248167	.	T	A	.	.	MAF_USDA=7.377
NC_035090.1	47248354	.	A	C	.	.	MAF_USDA=33.529
NC_035090.1	47248391	.	A	G	.	.	MAF_USDA=32.941
NC_035090.1	47248499	.	C	T	.	.	MAF_INRAE=34.177;MAF_USDA=10.656
NC_035090.1	47248505	.	C	A	.	.	MAF_INRAE=4.167;MAF_USDA=8.333
NC_035090.1	47248512	.	G	T	.	.	MAF_USDA=7.377
NC_035090.1	47248525	.	C	A	.	.	MAF_INRAE=11.392;MAF_USDA=9.412
NC_035090.1	47248532	.	T	C	.	.	MAF_INRAE=8.861;MAF_USDA=3.529
NC_035090.1	47248566	.	T	C	.	.	MAF_INRAE=27.215;MAF_USDA=14.754
NC_035090.1	47248625	.	G	A	.	.	MAF_INRAE=11.392;MAF_USDA=8.824
NC_035090.1	47248639	.	C	T	.	.	MAF_USDA=1.639
NC_035090.1	47248640	.	A	G	.	.	MAF_USDA=1.639
NC_035090.1	47248671	.	T	G	.	.	MAF_USDA=9.016
NC_035090.1	47248875	.	T	C	.	.	MAF_USDA=3.279
NC_035090.1	47248884	.	G	A	.	.	MAF_USDA=1.639
NC_035090.1	47248925	.	C	T	.	.	MAF_USDA=16.667
NC_035090.1	47248966	.	A	C	.	.	MAF_USDA=2.459
NC_035090.1	47249148	.	C	T	.	.	MAF_INRAE=27.215;MAF_USDA=28.824
NC_035090.1	47249361	.	A	G	.	.	MAF_INRAE=38.608;MAF_USDA=20.588
NC_035090.1	47249375	.	C	T	.	.	MAF_INRAE=38.608;MAF_USDA=20.588
NC_035090.1	47249470	.	A	C	.	.	MAF_INRAE=27.215
NC_035090.1	47249493	.	G	A	.	.	MAF_USDA=2.941
NC_035090.1	47249532	.	C	A	.	.	MAF_INRAE=3.333;MAF_USDA=3.529
NC_035090.1	47249627	.	C	T	.	.	MAF_USDA=3.279
NC_035090.1	47249937	.	T	A	.	.	MAF_INRAE=34.81;MAF_USDA=7.377
NC_035090.1	47249943	.	A	G	.	.	MAF_USDA=1.639
NC_035090.1	47249957	.	C	T	.	.	MAF_USDA=4.118
NC_035090.1	47250088	.	A	T	.	.	MAF_USDA=1.639
NC_035090.1	47250148	.	T	A	.	.	MAF_INRAE=29.114;MAF_USDA=16.471
NC_035090.1	47250209	.	G	A	.	.	MAF_USDA=1.639
NC_035090.1	47250341	.	C	T	.	.	MAF_USDA=5.738
NC_035090.1	47250358	.	G	A	.	.	MAF_USDA=8.333
NC_035090.1	47250599	.	A	C	.	.	MAF_INRAE=21.053
NC_035090.1	47250924	.	C	T	.	.	MAF_USDA=2.459
NC_035090.1	47251019	.	C	T	.	.	MAF_USDA=11.765
NC_035090.1	47251044	.	A	G	.	.	MAF_USDA=28.235
NC_035090.1	47251118	.	C	T	.	.	MAF_USDA=1.639
NC_035090.1	47251135	.	G	T	.	.	MAF_INRAE=3.333;MAF_USDA=5.294
NC_035090.1	47251197	.	A	C	.	.	MAF_USDA=1.639
NC_035090.1	47251429	.	C	A	.	.	MAF_USDA=5.738
NC_035090.1	47251455	.	A	T	.	.	MAF_USDA=2.459
NC_035090.1	47251555	.	C	T	.	.	MAF_USDA=12.5
NC_035090.1	47251748	.	C	A	.	.	MAF_USDA=1.667
NC_035090.1	47251851	.	T	G	.	.	MAF_USDA=10.417
NC_035090.1	47252171	.	A	T	.	.	MAF_INRAE=27.215;MAF_USDA=18.033
NC_035090.1	47252393	.	A	G	.	.	MAF_USDA=3.279
NC_035090.1	47252413	.	G	A	.	.	MAF_INRAE=27.215;MAF_USDA=43.529
NC_035090.1	47252434	.	A	G	.	.	MAF_INRAE=27.848
NC_035090.1	47252497	.	T	A	.	.	MAF_INRAE=27.215;MAF_USDA=18.852
NC_035090.1	47252859	.	A	C	.	.	MAF_USDA=3.279
NC_035090.1	47252877	.	G	T	.	.	MAF_INRAE=2.5;MAF_USDA=3.529
NC_035090.1	47252934	.	A	T	.	.	MAF_USDA=28.235
NC_035090.1	47252936	.	C	T	.	.	MAF_INRAE=30.0;MAF_USDA=42.353
NC_035090.1	47253036	.	T	C	.	.	MAF_USDA=1.639
NC_035090.1	47253151	.	A	G	.	.	MAF_USDA=28.235
NC_035090.1	47253235	.	C	A	.	.	MAF_INRAE=25.949;MAF_USDA=19.412
NC_035090.1	47253246	.	C	A	.	.	MAF_USDA=13.934
NC_035090.1	47253412	.	A	G	.	.	MAF_USDA=29.762
NC_035090.1	47253541	.	T	A	.	.	MAF_INRAE=8.861;MAF_USDA=11.176
NC_035090.1	47253634	.	G	T	.	.	MAF_INRAE=8.861;MAF_USDA=4.118
NC_035090.1	47253651	.	T	G	.	.	MAF_USDA=29.412
NC_035090.1	47253680	.	G	A	.	.	MAF_USDA=3.279
NC_035090.1	47253888	.	C	T	.	.	MAF_USDA=2.459
NC_035090.1	47254098	.	A	C	.	.	MAF_USDA=10.417
NC_035090.1	47254337	.	A	G	.	.	MAF_INRAE=3.333;MAF_USDA=3.529
NC_035090.1	47254383	.	C	A	.	.	MAF_INRAE=33.544;MAF_USDA=9.836
NC_035090.1	47254543	.	G	A	.	.	MAF_USDA=1.639
NC_035090.1	47254814	.	A	G	.	.	MAF_INRAE=25.316
NC_035090.1	47255008	.	T	A	.	.	MAF_USDA=5.738
NC_035090.1	47255067	.	G	A	.	.	MAF_INRAE=27.215;MAF_USDA=17.213
NC_035090.1	47255369	.	C	T	.	.	MAF_USDA=32.353
NC_035090.1	47255378	.	G	A	.	.	MAF_INRAE=3.333;MAF_USDA=3.529
NC_035090.1	47255521	.	T	G	.	.	MAF_INRAE=26.582
NC_035090.1	47255676	.	G	T	.	.	MAF_USDA=1.639
NC_035090.1	47255687	.	C	T	.	.	MAF_INRAE=24.051;MAF_USDA=24.118
NC_035090.1	47255823	.	A	C	.	.	MAF_INRAE=27.848;MAF_USDA=48.235
NC_035090.1	47256203	.	A	C	.	.	MAF_USDA=42.623
NC_035090.1	47256317	.	G	A	.	.	MAF_USDA=35.542
NC_035090.1	47256334	.	T	C	.	.	MAF_USDA=3.571
NC_035090.1	47256346	.	A	C	.	.	MAF_USDA=47.59
NC_035090.1	47256444	.	G	A	.	.	MAF_USDA=34.118
NC_035090.1	47256453	.	G	A	.	.	MAF_USDA=1.639
NC_035090.1	47256455	.	A	G	.	.	MAF_USDA=13.934
NC_035090.1	47256490	.	C	T	.	.	MAF_USDA=1.639
NC_035090.1	47256538	.	A	T	.	.	MAF_USDA=8.333
NC_035090.1	47256551	.	A	C	.	.	MAF_INRAE=15.789;MAF_USDA=10.833
NC_035090.1	47256609	.	C	T	.	.	MAF_USDA=30.588
NC_035090.1	47256657	.	C	A	.	.	MAF_USDA=12.5
NC_035090.1	47256710	.	A	T	.	.	MAF_USDA=33.529
NC_035090.1	47256764	.	C	A	.	.	MAF_USDA=34.118
NC_035090.1	47256798	.	G	A	.	.	MAF_USDA=34.706
NC_035090.1	47256929	.	A	T	.	.	MAF_USDA=33.529
NC_035090.1	47257111	.	G	A	.	.	MAF_USDA=3.279
NC_035090.1	47257136	.	G	A	.	.	MAF_USDA=3.279
NC_035090.1	47257209	.	G	A	.	.	MAF_INRAE=26.582;MAF_USDA=15.833
NC_035090.1	47257270	.	G	A	.	.	MAF_INRAE=2.5;MAF_USDA=12.5
NC_035090.1	47258903	.	G	A	.	.	MAF_USDA=32.941
NC_035090.1	47258941	.	C	T	.	.	MAF_USDA=12.5
NC_035090.1	47258964	.	A	G	.	.	MAF_INRAE=27.848;MAF_USDA=10.656
NC_035090.1	47259099	.	A	G	.	.	MAF_USDA=2.459
NC_035090.1	47259212	.	A	G	.	.	MAF_USDA=38.824
NC_035090.1	47259246	.	A	G	.	.	MAF_USDA=35.294
NC_035090.1	47259361	.	A	T	.	.	MAF_INRAE=17.089;MAF_USDA=11.176
NC_035090.1	47259414	.	A	T	.	.	MAF_USDA=8.333
NC_035090.1	47259467	.	C	T	.	.	MAF_USDA=28.824
NC_035090.1	47259474	.	G	A	.	.	MAF_USDA=28.235
NC_035090.1	47259513	.	A	C	.	.	MAF_INRAE=21.053;MAF_USDA=35.882
NC_035090.1	47259542	.	G	A	.	.	MAF_INRAE=2.5;MAF_USDA=4.706
NC_035090.1	47259554	.	T	C	.	.	MAF_INRAE=17.089;MAF_USDA=9.412
NC_035090.1	47259647	.	C	T	.	.	MAF_USDA=1.639
NC_035090.1	47259665	.	A	G	.	.	MAF_INRAE=21.053;MAF_USDA=35.294
NC_035090.1	47259704	.	C	T	.	.	MAF_USDA=10.417
NC_035090.1	47259706	.	T	A	.	.	MAF_USDA=10.417
NC_035090.1	47259741	.	C	T	.	.	MAF_USDA=8.333
NC_035090.1	47259837	.	T	G	.	.	MAF_INRAE=27.215;MAF_USDA=29.412
NC_035090.1	47259905	.	C	T	.	.	MAF_USDA=8.197
NC_035090.1	47259921	.	G	A	.	.	MAF_INRAE=27.215;MAF_USDA=15.574
NC_035090.1	47259934	.	C	T	.	.	MAF_USDA=4.098
NC_035090.1	47260007	.	A	C	.	.	MAF_INRAE=21.053;MAF_USDA=35.294
NC_035090.1	47260063	.	C	T	.	.	MAF_INRAE=21.053;MAF_USDA=14.583
NC_035090.1	47260065	.	G	A	.	.	MAF_INRAE=32.5;MAF_USDA=48.235
NC_035090.1	47260094	.	A	G	.	.	MAF_INRAE=21.053;MAF_USDA=35.294
NC_035090.1	47260188	.	G	A	.	.	MAF_INRAE=21.053;MAF_USDA=12.5
NC_035090.1	47260242	.	T	A	.	.	MAF_INRAE=17.089;MAF_USDA=5.882
NC_035090.1	47260409	.	C	T	.	.	MAF_INRAE=26.582
NC_035090.1	47260535	.	C	A	.	.	MAF_INRAE=21.053;MAF_USDA=12.5
NC_035090.1	47260561	.	C	T	.	.	MAF_INRAE=21.053;MAF_USDA=34.706
NC_035090.1	47260568	.	C	T	.	.	MAF_INRAE=21.053;MAF_USDA=34.706
NC_035090.1	47260589	.	C	T	.	.	MAF_INRAE=15.789;MAF_USDA=10.656
NC_035090.1	47260601	.	T	G	.	.	MAF_INRAE=21.053;MAF_USDA=35.294
NC_035090.1	47260614	.	G	A	.	.	MAF_USDA=12.5
NC_035090.1	47260633	.	C	G	.	.	MAF_USDA=6.522
NC_035090.1	47260705	.	G	A	.	.	MAF_USDA=8.333
NC_035090.1	47260715	.	C	T	.	.	MAF_INRAE=36.842;MAF_USDA=14.583
NC_035090.1	47260854	.	G	T	.	.	MAF_USDA=16.667
NC_035090.1	47260862	.	G	A	.	.	MAF_USDA=16.667
NC_035090.1	47260872	.	A	G	.	.	MAF_USDA=22.917
NC_035090.1	47260877	.	T	C	.	.	MAF_USDA=18.75
NC_035090.1	47261026	.	A	G	.	.	MAF_USDA=18.75
NC_035090.1	47261063	.	C	T	.	.	MAF_USDA=20.833
NC_035090.1	47261068	.	T	C	.	.	MAF_USDA=18.75
NC_035090.1	47261103	.	C	A	.	.	MAF_USDA=48.81
NC_035090.1	47261118	.	G	A	.	.	MAF_USDA=38.554
NC_035090.1	47261156	.	A	C	.	.	MAF_INRAE=27.215;MAF_USDA=13.115
NC_035090.1	47261157	.	C	A	.	.	MAF_USDA=26.471
NC_035090.1	47261162	.	T	G	.	.	MAF_INRAE=25.949;MAF_USDA=24.118
NC_035090.1	47261163	.	T	G	.	.	MAF_USDA=35.882
NC_035090.1	47261204	.	C	T	.	.	MAF_USDA=29.412
NC_035090.1	47261212	.	C	T	.	.	MAF_INRAE=21.053;MAF_USDA=12.5
NC_035090.1	47261227	.	C	T	.	.	MAF_USDA=1.639
NC_035090.1	47261301	.	T	C	.	.	MAF_INRAE=21.053;MAF_USDA=31.176
NC_035090.1	47261309	.	C	T	.	.	MAF_USDA=1.639
NC_035090.1	47261332	.	A	G	.	.	MAF_INRAE=27.215;MAF_USDA=14.754
NC_035090.1	47261336	.	T	A	.	.	MAF_INRAE=21.053;MAF_USDA=1.639
NC_035090.1	47261345	.	C	T	.	.	MAF_INRAE=21.053
NC_035090.1	47261499	.	A	G	.	.	MAF_INRAE=32.278;MAF_USDA=47.647
NC_035090.1	47261528	.	T	A	.	.	MAF_USDA=1.639
NC_035090.1	47261637	.	C	G	.	.	MAF_USDA=3.279
NC_035090.1	47261662	.	G	A	.	.	MAF_INRAE=32.911;MAF_USDA=12.5
NC_035090.1	47261737	.	A	C	.	.	MAF_INRAE=3.333;MAF_USDA=2.941
NC_035090.1	47261788	.	G	A	.	.	MAF_INRAE=20.886;MAF_USDA=8.235
NC_035090.1	47261809	.	T	C	.	.	MAF_USDA=28.235
NC_035090.1	47261848	.	C	A	.	.	MAF_INRAE=25.949;MAF_USDA=18.033
NC_035090.1	47261852	.	G	C	.	.	MAF_INRAE=29.167;MAF_USDA=14.754
NC_035090.1	47261887	.	A	G	.	.	MAF_INRAE=3.333;MAF_USDA=5.294
NC_035090.1	47262143	.	G	T	.	.	MAF_USDA=29.412
NC_035090.1	47262176	.	G	A	.	.	MAF_INRAE=27.215;MAF_USDA=15.574
NC_035090.1	47262179	.	G	C	.	.	MAF_INRAE=30.833;MAF_USDA=15.574
NC_035090.1	47262218	.	C	A	.	.	MAF_INRAE=20.253;MAF_USDA=8.824
NC_035090.1	47262430	.	G	A	.	.	MAF_USDA=1.639
NC_035090.1	47262464	.	C	T	.	.	MAF_INRAE=21.053;MAF_USDA=35.882
NC_035090.1	47262684	.	A	C	.	.	MAF_INRAE=26.582;MAF_USDA=10.656
NC_035090.1	47262922	.	C	T	.	.	MAF_USDA=1.639
NC_035090.1	47262977	.	G	A	.	.	MAF_USDA=2.459
NC_035090.1	47262981	.	C	T	.	.	MAF_USDA=2.941
NC_035090.1	47263025	.	T	A	.	.	MAF_USDA=3.279
NC_035090.1	47263285	.	C	A	.	.	MAF_USDA=4.706
NC_035090.1	47263294	.	T	C	.	.	MAF_INRAE=21.053;MAF_USDA=36.471
NC_035090.1	47263346	.	A	C	.	.	MAF_INRAE=16.456;MAF_USDA=10.0
NC_035090.1	47263479	.	G	A	.	.	MAF_INRAE=27.215;MAF_USDA=13.934
NC_035090.1	47263552	.	G	A	.	.	MAF_USDA=10.417
NC_035090.1	47263625	.	C	T	.	.	MAF_INRAE=21.053
NC_035090.1	47263673	.	G	A	.	.	MAF_USDA=5.882
NC_035090.1	47263712	.	A	T	.	.	MAF_USDA=23.529
NC_035090.1	47263917	.	C	G	.	.	MAF_USDA=1.639
NC_035090.1	47263989	.	C	A	.	.	MAF_INRAE=27.215;MAF_USDA=24.706
NC_035090.1	47264000	.	A	T	.	.	MAF_INRAE=1.667;MAF_USDA=2.459
NC_035090.1	47264044	.	T	A	.	.	MAF_USDA=4.762
NC_035090.1	47264119	.	A	T	.	.	MAF_USDA=1.639
NC_035090.1	47264363	.	T	C	.	.	MAF_USDA=2.083
NC_035090.1	47264509	.	T	G	.	.	MAF_USDA=24.118
NC_035090.1	47264864	.	A	G	.	.	MAF_INRAE=20.886;MAF_USDA=8.824
NC_035090.1	47264912	.	G	A	.	.	MAF_INRAE=25.949;MAF_USDA=15.574
NC_035090.1	47265138	.	T	A	.	.	MAF_USDA=2.941
NC_035090.1	47265360	.	C	T	.	.	MAF_INRAE=26.582;MAF_USDA=14.754
NC_035090.1	47265528	.	G	A	.	.	MAF_INRAE=3.333;MAF_USDA=3.529
NC_035090.1	47265898	.	G	A	.	.	MAF_USDA=24.118
NC_035090.1	47265906	.	A	G	.	.	MAF_USDA=2.459
NC_035090.1	47266312	.	G	A	.	.	MAF_INRAE=21.053
NC_035090.1	47266344	.	C	T	.	.	MAF_USDA=1.639
NC_035090.1	47266360	.	C	G	.	.	MAF_USDA=1.639
NC_035090.1	47266508	.	G	C	.	.	MAF_USDA=30.588
NC_035090.1	47266609	.	C	T	.	.	MAF_USDA=2.459
NC_035090.1	47266991	.	T	C	.	.	MAF_INRAE=27.215;MAF_USDA=25.294
NC_035090.1	47267000	.	C	T	.	.	MAF_INRAE=27.215;MAF_USDA=25.294
NC_035090.1	47267067	.	G	T	.	.	MAF_INRAE=21.053
NC_035090.1	47267168	.	T	A	.	.	MAF_USDA=1.639
NC_035090.1	47267370	.	T	G	.	.	MAF_INRAE=21.053;MAF_USDA=37.5
NC_035090.1	47267704	.	G	A	.	.	MAF_USDA=3.279
NC_035090.1	47267749	.	T	C	.	.	MAF_USDA=3.279
NC_035090.1	47267818	.	C	G	.	.	MAF_USDA=3.279
NC_035090.1	47267917	.	C	A	.	.	MAF_USDA=1.639
NC_035090.1	47268055	.	T	C	.	.	MAF_INRAE=21.053
NC_035090.1	47268125	.	A	G	.	.	MAF_INRAE=21.053;MAF_USDA=40.588
NC_035090.1	47268160	.	G	A	.	.	MAF_INRAE=20.886;MAF_USDA=13.529
NC_035090.1	47268175	.	C	T	.	.	MAF_USDA=3.279
NC_035090.1	47268295	.	A	G	.	.	MAF_USDA=2.459
NC_035090.1	47268423	.	A	T	.	.	MAF_INRAE=21.053
NC_035090.1	47268490	.	C	G	.	.	MAF_INRAE=19.62;MAF_USDA=9.412
NC_035090.1	47268505	.	T	G	.	.	MAF_USDA=2.459
NC_035090.1	47268525	.	G	T	.	.	MAF_USDA=1.639
NC_035090.1	47268558	.	G	A	.	.	MAF_USDA=2.941
NC_035090.1	47268634	.	G	T	.	.	MAF_USDA=2.459
NC_035090.1	47268683	.	C	T	.	.	MAF_USDA=2.941
NC_035090.1	47268835	.	G	A	.	.	MAF_USDA=5.882
NC_035090.1	47268846	.	T	C	.	.	MAF_INRAE=21.053;MAF_USDA=37.059
NC_035090.1	47268918	.	G	A	.	.	MAF_INRAE=21.053
NC_035090.1	47268993	.	G	T	.	.	MAF_INRAE=21.053
NC_035090.1	47269037	.	G	A	.	.	MAF_INRAE=8.861;MAF_USDA=47.647
NC_035090.1	47269077	.	G	T	.	.	MAF_INRAE=37.975;MAF_USDA=12.941
NC_035090.1	47269151	.	G	A	.	.	MAF_INRAE=3.333;MAF_USDA=9.412
NC_035090.1	47269317	.	C	T	.	.	MAF_INRAE=3.333;MAF_USDA=6.471
NC_035090.1	47269404	.	A	C	.	.	MAF_INRAE=21.053;MAF_USDA=35.294
NC_035090.1	47269564	.	C	T	.	.	MAF_INRAE=3.333;MAF_USDA=12.5
NC_035090.1	47269653	.	C	A	.	.	MAF_INRAE=7.595;MAF_USDA=49.412
NC_035090.1	47269744	.	G	A	.	.	MAF_INRAE=20.253;MAF_USDA=5.738
NC_035090.1	47269748	.	T	C	.	.	MAF_INRAE=21.053
NC_035090.1	47269796	.	C	T	.	.	MAF_INRAE=3.333;MAF_USDA=12.5
NC_035090.1	47269924	.	T	C	.	.	MAF_INRAE=3.333;MAF_USDA=12.5
NC_035090.1	47269984	.	A	T	.	.	MAF_USDA=2.459
NC_035090.1	47270066	.	T	C	.	.	MAF_INRAE=21.053;MAF_USDA=35.882
NC_035090.1	47270202	.	T	A	.	.	MAF_INRAE=21.053
NC_035090.1	47270284	.	G	T	.	.	MAF_USDA=2.941
NC_035090.1	47270312	.	G	A	.	.	MAF_INRAE=7.595;MAF_USDA=49.412
NC_035090.1	47270326	.	A	G	.	.	MAF_USDA=13.529
NC_035090.1	47270355	.	T	C	.	.	MAF_INRAE=3.333;MAF_USDA=6.471
NC_035090.1	47270427	.	A	G	.	.	MAF_USDA=1.639
NC_035090.1	47270465	.	G	T	.	.	MAF_USDA=12.353
NC_035090.1	47270625	.	C	A	.	.	MAF_INRAE=36.842
NC_035090.1	47270635	.	C	A	.	.	MAF_USDA=3.279
NC_035090.1	47270858	.	G	A	.	.	MAF_USDA=2.459
NC_035090.1	47270859	.	C	G	.	.	MAF_INRAE=8.861;MAF_USDA=4.706
NC_035090.1	47270866	.	A	C	.	.	MAF_INRAE=21.053;MAF_USDA=36.471
NC_035090.1	47270867	.	A	C	.	.	MAF_USDA=36.471
NC_035090.1	47270942	.	G	A	.	.	MAF_USDA=7.647
NC_035090.1	47270982	.	C	T	.	.	MAF_USDA=8.333
NC_035090.1	47271038	.	C	T	.	.	MAF_USDA=38.824
NC_035090.1	47271054	.	G	T	.	.	MAF_INRAE=21.053;MAF_USDA=22.917
NC_035090.1	47271057	.	T	C	.	.	MAF_USDA=6.25
NC_035090.1	47271094	.	GGCACAGCTGGCG	GGCACAGCTGGCA	.	.	MAF_USDA=6.25
NC_035090.1	47271106	.	G	A	.	.	MAF_INRAE=8.228
NC_035090.1	47271123	.	T	A	.	.	MAF_INRAE=3.333;MAF_USDA=6.471
NC_035090.1	47271144	.	A	G	.	.	MAF_INRAE=3.333;MAF_USDA=12.5
NC_035090.1	47271262	.	G	A	.	.	MAF_USDA=2.459
NC_035090.1	47271332	.	G	T	.	.	MAF_INRAE=3.333;MAF_USDA=12.353
NC_035090.1	47271369	.	A	G	.	.	MAF_INRAE=3.333;MAF_USDA=11.765
NC_035090.1	47271376	.	C	T	.	.	MAF_USDA=5.738
NC_035090.1	47271388	.	C	A	.	.	MAF_INRAE=3.333;MAF_USDA=5.882
NC_035090.1	47271402	.	G	A	.	.	MAF_INRAE=26.582;MAF_USDA=28.824
NC_035090.1	47271418	.	G	A	.	.	MAF_USDA=3.279
NC_035090.1	47271493	.	G	T	.	.	MAF_USDA=9.836
NC_035090.1	47271556	.	G	A	.	.	MAF_INRAE=7.595;MAF_USDA=50.0
NC_035090.1	47271593	.	T	G	.	.	MAF_INRAE=21.053;MAF_USDA=49.412
NC_035090.1	47271607	.	T	C	.	.	MAF_INRAE=21.053;MAF_USDA=38.69
NC_035090.1	47271864	.	C	A	.	.	MAF_INRAE=44.304;MAF_USDA=22.951
NC_035090.1	47271890	.	T	C	.	.	MAF_USDA=12.5
NC_035090.1	47271901	.	T	G	.	.	MAF_INRAE=2.5;MAF_USDA=11.765
NC_035090.1	47272013	.	G	A	.	.	MAF_INRAE=21.053;MAF_USDA=36.471
NC_035090.1	47272066	.	G	T	.	.	MAF_INRAE=8.861;MAF_USDA=6.25
NC_035090.1	47272113	.	C	G	.	.	MAF_USDA=3.279
NC_035090.1	47272141	.	G	T	.	.	MAF_USDA=2.459
NC_035090.1	47272170	.	C	T	.	.	MAF_INRAE=21.053;MAF_USDA=36.471
NC_035090.1	47272222	.	C	T	.	.	MAF_USDA=1.639
NC_035090.1	47272247	.	C	A	.	.	MAF_INRAE=8.861;MAF_USDA=4.706
NC_035090.1	47272294	.	A	G	.	.	MAF_USDA=4.918
NC_035090.1	47272355	.	T	C	.	.	MAF_USDA=4.918
NC_035090.1	47272388	.	G	T	.	.	MAF_INRAE=27.215;MAF_USDA=27.647
NC_035090.1	47272510	.	G	A	.	.	MAF_INRAE=8.228;MAF_USDA=11.765
NC_035090.1	47272545	.	T	C	.	.	MAF_INRAE=8.228;MAF_USDA=6.25
NC_035090.1	47272686	.	A	C	.	.	MAF_INRAE=8.861;MAF_USDA=4.706
NC_035090.1	47272851	.	A	G	.	.	MAF_USDA=6.667
NC_035090.1	47272891	.	G	T	.	.	MAF_INRAE=8.861;MAF_USDA=7.059
NC_035090.1	47272957	.	C	A	.	.	MAF_INRAE=21.053
NC_035090.1	47273042	.	T	A	.	.	MAF_INRAE=3.333;MAF_USDA=12.5
NC_035090.1	47273071	.	C	T	.	.	MAF_USDA=21.311
NC_035090.1	47273077	.	T	A	.	.	MAF_INRAE=8.861;MAF_USDA=5.294
NC_035090.1	47273135	.	C	T	.	.	MAF_INRAE=21.053;MAF_USDA=26.471
NC_035090.1	47273173	.	T	A	.	.	MAF_USDA=3.279
NC_035090.1	47273182	.	G	A	.	.	MAF_INRAE=3.333;MAF_USDA=12.353
NC_035090.1	47273191	.	G	C	.	.	MAF_USDA=4.918
NC_035090.1	47273203	.	G	C	.	.	MAF_USDA=1.639
NC_035090.1	47273206	.	G	T	.	.	MAF_USDA=9.016
NC_035090.1	47273221	.	C	A	.	.	MAF_USDA=5.738
NC_035090.1	47273284	.	C	A	.	.	MAF_INRAE=3.333;MAF_USDA=12.5
NC_035090.1	47273288	.	C	T	.	.	MAF_INRAE=3.333;MAF_USDA=12.5
NC_035090.1	47273309	.	T	G	.	.	MAF_USDA=12.5
NC_035090.1	47273314	.	TA	TT	.	.	MAF_USDA=31.25
NC_035090.1	47273326	.	C	T	.	.	MAF_INRAE=3.333;MAF_USDA=32.941
NC_035090.1	47273343	.	A	G	.	.	MAF_INRAE=3.333;MAF_USDA=6.471
NC_035090.1	47273369	.	C	T	.	.	MAF_INRAE=29.747;MAF_USDA=48.824
NC_035090.1	47273382	.	A	C	.	.	MAF_INRAE=3.333;MAF_USDA=6.471
NC_035090.1	47273422	.	T	G	.	.	MAF_USDA=4.098
NC_035090.1	47273442	.	T	C	.	.	MAF_INRAE=3.333;MAF_USDA=12.5
NC_035090.1	47273448	.	T	A	.	.	MAF_INRAE=42.105;MAF_USDA=36.441
NC_035090.1	47273459	.	A	T	.	.	MAF_USDA=4.098
NC_035090.1	47273486	.	T	A	.	.	MAF_INRAE=49.367;MAF_USDA=25.882
NC_035090.1	47273491	.	A	G	.	.	MAF_INRAE=2.5;MAF_USDA=6.471
NC_035090.1	47273502	.	C	G	.	.	MAF_INRAE=2.5;MAF_USDA=6.471
NC_035090.1	47273605	.	A	G	.	.	MAF_USDA=14.754
NC_035090.1	47273611	.	C	T	.	.	MAF_INRAE=8.228;MAF_USDA=5.294
NC_035090.1	47273624	.	A	C	.	.	MAF_INRAE=3.333;MAF_USDA=6.471
NC_035090.1	47273636	.	A	G	.	.	MAF_INRAE=3.333;MAF_USDA=12.5
NC_035090.1	47273637	.	A	T	.	.	MAF_INRAE=3.333;MAF_USDA=12.5
NC_035090.1	47273645	.	A	T	.	.	MAF_USDA=2.459
NC_035090.1	47273652	.	C	G	.	.	MAF_INRAE=4.167;MAF_USDA=6.471
NC_035090.1	47273663	.	C	A	.	.	MAF_USDA=4.918
NC_035090.1	47273668	.	A	C	.	.	MAF_INRAE=4.167;MAF_USDA=6.471
NC_035090.1	47273706	.	G	A	.	.	MAF_INRAE=3.333;MAF_USDA=7.059
NC_035090.1	47273765	.	C	A	.	.	MAF_USDA=10.417
NC_035090.1	47273821	.	G	A	.	.	MAF_INRAE=21.053
NC_035090.1	47273835	.	A	C	.	.	MAF_INRAE=8.861;MAF_USDA=17.059
NC_035090.1	47273844	.	T	C	.	.	MAF_INRAE=3.333;MAF_USDA=6.471
NC_035090.1	47273883	.	A	T	.	.	MAF_INRAE=3.333;MAF_USDA=6.471
NC_035090.1	47273904	.	G	T	.	.	MAF_INRAE=3.333;MAF_USDA=6.471
NC_035090.1	47273934	.	A	C	.	.	MAF_INRAE=3.333;MAF_USDA=6.471
NC_035090.1	47273982	.	A	G	.	.	MAF_INRAE=4.167;MAF_USDA=6.471
NC_035090.1	47273989	.	T	C	.	.	MAF_INRAE=3.333;MAF_USDA=6.471
NC_035090.1	47274030	.	C	T	.	.	MAF_USDA=1.639
NC_035090.1	47274089	.	T	C	.	.	MAF_INRAE=3.333;MAF_USDA=6.471
NC_035090.1	47274095	.	T	C	.	.	MAF_INRAE=3.333;MAF_USDA=6.471
NC_035090.1	47274199	.	A	G	.	.	MAF_INRAE=3.333;MAF_USDA=6.471
NC_035090.1	47274226	.	C	T	.	.	MAF_INRAE=3.333;MAF_USDA=6.471
NC_035090.1	47274244	.	T	C	.	.	MAF_INRAE=3.333;MAF_USDA=6.471
NC_035090.1	47274273	.	C	T	.	.	MAF_INRAE=4.167;MAF_USDA=6.471
NC_035090.1	47274326	.	G	T	.	.	MAF_INRAE=2.5;MAF_USDA=12.5
NC_035090.1	47274383	.	A	G	.	.	MAF_INRAE=3.333;MAF_USDA=5.882
NC_035090.1	47274386	.	G	C	.	.	MAF_INRAE=3.333;MAF_USDA=5.882
NC_035090.1	47274478	.	A	G	.	.	MAF_INRAE=3.333;MAF_USDA=3.529
NC_035090.1	47274496	.	C	A	.	.	MAF_INRAE=3.333;MAF_USDA=6.471
NC_035090.1	47274503	.	G	A	.	.	MAF_INRAE=3.333;MAF_USDA=6.471
NC_035090.1	47274518	.	T	A	.	.	MAF_INRAE=3.333;MAF_USDA=6.471
NC_035090.1	47274541	.	T	A	.	.	MAF_INRAE=3.333;MAF_USDA=6.471
NC_035090.1	47274545	.	T	G	.	.	MAF_INRAE=3.333;MAF_USDA=6.471
NC_035090.1	47274605	.	G	A	.	.	MAF_INRAE=3.333;MAF_USDA=7.647
NC_035090.1	47274697	.	A	C	.	.	MAF_INRAE=8.861;MAF_USDA=42.941
NC_035090.1	47274737	.	G	A	.	.	MAF_INRAE=3.333;MAF_USDA=6.471
NC_035090.1	47274768	.	A	G	.	.	MAF_INRAE=3.333;MAF_USDA=6.471
NC_035090.1	47274795	.	G	A	.	.	MAF_INRAE=3.333;MAF_USDA=6.471
NC_035090.1	47274802	.	A	T	.	.	MAF_INRAE=11.392;MAF_USDA=48.235
NC_035090.1	47274815	.	G	A	.	.	MAF_INRAE=3.333;MAF_USDA=6.471
NC_035090.1	47274893	.	A	G	.	.	MAF_INRAE=3.333;MAF_USDA=6.471
NC_035090.1	47274923	.	T	A	.	.	MAF_INRAE=3.333;MAF_USDA=6.471
NC_035090.1	47274926	.	T	C	.	.	MAF_INRAE=8.861;MAF_USDA=4.118
NC_035090.1	47274943	.	T	C	.	.	MAF_INRAE=3.333;MAF_USDA=6.471
NC_035090.1	47275017	.	C	T	.	.	MAF_INRAE=3.333;MAF_USDA=6.471
NC_035090.1	47275057	.	C	T	.	.	MAF_INRAE=3.333;MAF_USDA=6.471
NC_035090.1	47275073	.	T	C	.	.	MAF_INRAE=3.333;MAF_USDA=5.882
NC_035090.1	47275140	.	T	C	.	.	MAF_INRAE=2.5;MAF_USDA=5.882
NC_035090.1	47275155	.	T	C	.	.	MAF_INRAE=3.333;MAF_USDA=5.882
NC_035090.1	47275181	.	A	T	.	.	MAF_INRAE=3.333;MAF_USDA=6.471
NC_035090.1	47275201	.	T	C	.	.	MAF_INRAE=3.333;MAF_USDA=6.471
NC_035090.1	47275232	.	A	G	.	.	MAF_INRAE=3.333;MAF_USDA=6.471
NC_035090.1	47275233	.	A	T	.	.	MAF_INRAE=3.333;MAF_USDA=6.471
NC_035090.1	47275240	.	T	C	.	.	MAF_INRAE=27.215;MAF_USDA=28.235
NC_035090.1	47275244	.	C	T	.	.	MAF_INRAE=17.089;MAF_USDA=3.279
NC_035090.1	47275247	.	T	C	.	.	MAF_INRAE=3.333;MAF_USDA=6.471
NC_035090.1	47275262	.	G	A	.	.	MAF_INRAE=3.333;MAF_USDA=6.471
NC_035090.1	47275269	.	T	C	.	.	MAF_INRAE=3.333;MAF_USDA=5.882
NC_035090.1	47275319	.	A	G	.	.	MAF_INRAE=3.333;MAF_USDA=5.294
NC_035090.1	47275340	.	C	T	.	.	MAF_INRAE=3.333;MAF_USDA=6.471
NC_035090.1	47275369	.	C	T	.	.	MAF_INRAE=3.333;MAF_USDA=3.529
NC_035090.1	47275405	.	C	T	.	.	MAF_INRAE=3.333;MAF_USDA=3.529
NC_035090.1	47275415	.	G	A	.	.	MAF_USDA=3.279
NC_035090.1	47275462	.	G	A	.	.	MAF_USDA=2.083
NC_035090.1	47275496	.	A	G	.	.	MAF_INRAE=3.333;MAF_USDA=7.059
NC_035090.1	47275589	.	A	G	.	.	MAF_INRAE=3.333;MAF_USDA=6.471
NC_035090.1	47275661	.	A	G	.	.	MAF_USDA=1.639
NC_035090.1	47275737	.	G	A	.	.	MAF_INRAE=37.975;MAF_USDA=17.213
NC_035090.1	47275749	.	G	A	.	.	MAF_INRAE=16.456;MAF_USDA=4.098
NC_035090.1	47275776	.	C	A	.	.	MAF_INRAE=3.333;MAF_USDA=6.471
NC_035090.1	47275781	.	G	A	.	.	MAF_INRAE=3.333;MAF_USDA=7.059
NC_035090.1	47275835	.	A	T	.	.	MAF_INRAE=3.333;MAF_USDA=12.5
NC_035090.1	47275937	.	C	G	.	.	MAF_USDA=38.824
NC_035090.1	47276049	.	A	G	.	.	MAF_INRAE=21.053
NC_035090.1	47276182	.	G	T	.	.	MAF_USDA=3.279
NC_035090.1	47276215	.	C	T	.	.	MAF_USDA=1.639
NC_035090.1	47276373	.	C	A	.	.	MAF_INRAE=19.62;MAF_USDA=10.366
NC_035090.1	47276677	.	A	T	.	.	MAF_USDA=2.941
NC_035090.1	47276912	.	T	C	.	.	MAF_INRAE=8.861;MAF_USDA=43.529
NC_035090.1	47276940	.	C	A	.	.	MAF_USDA=2.459
NC_035090.1	47277158	.	G	C	.	.	MAF_INRAE=39.241;MAF_USDA=17.213
NC_035090.1	47277298	.	G	A	.	.	MAF_USDA=10.417
NC_035090.1	47277367	.	C	A	.	.	MAF_USDA=3.279
NC_035090.1	47277372	.	A	G	.	.	MAF_USDA=4.098
NC_035090.1	47277412	.	T	G	.	.	MAF_INRAE=3.333;MAF_USDA=6.471
NC_035090.1	47277512	.	A	G	.	.	MAF_USDA=4.098
NC_035090.1	47277575	.	A	G	.	.	MAF_USDA=4.098
NC_035090.1	47277646	.	C	T	.	.	MAF_INRAE=8.861;MAF_USDA=7.647
NC_035090.1	47277709	.	T	C	.	.	MAF_INRAE=8.861;MAF_USDA=7.647
NC_035090.1	47277812	.	C	T	.	.	MAF_INRAE=8.861;MAF_USDA=47.059
NC_035090.1	47277813	.	A	T	.	.	MAF_USDA=2.459
NC_035090.1	47277843	.	G	T	.	.	MAF_USDA=5.932
NC_035090.1	47277990	.	C	G	.	.	MAF_USDA=2.459
NC_035090.1	47277999	.	C	T	.	.	MAF_USDA=2.941
NC_035090.1	47278037	.	T	A	.	.	MAF_USDA=3.279
NC_035090.1	47278046	.	G	A	.	.	MAF_INRAE=3.333;MAF_USDA=3.529
NC_035090.1	47278063	.	C	T	.	.	MAF_INRAE=16.456;MAF_USDA=4.098
NC_035090.1	47278112	.	A	C	.	.	MAF_USDA=3.279
NC_035090.1	47278129	.	G	A	.	.	MAF_USDA=3.279
NC_035090.1	47278157	.	G	A	.	.	MAF_USDA=28.689
NC_035090.1	47278246	.	T	G	.	.	MAF_USDA=9.836
NC_035090.1	47278257	.	A	G	.	.	MAF_INRAE=8.861;MAF_USDA=47.647
NC_035090.1	47278264	.	T	C	.	.	MAF_INRAE=10.526;MAF_USDA=47.059
NC_035090.1	47278305	.	C	A	.	.	MAF_USDA=1.639
NC_035090.1	47278341	.	C	A	.	.	MAF_INRAE=39.241;MAF_USDA=17.213
NC_035090.1	47278574	.	G	A	.	.	MAF_INRAE=21.053;MAF_USDA=29.167
NC_035090.1	47278580	.	G	A	.	.	MAF_USDA=10.417
NC_035090.1	47278639	.	G	A	.	.	MAF_INRAE=8.861;MAF_USDA=2.941
NC_035090.1	47278898	.	G	A	.	.	MAF_USDA=9.836
NC_035090.1	47278907	.	G	C	.	.	MAF_INRAE=26.582;MAF_USDA=27.647
NC_035090.1	47278986	.	C	A	.	.	MAF_INRAE=3.333;MAF_USDA=6.471
NC_035090.1	47279018	.	A	C	.	.	MAF_USDA=5.882
NC_035090.1	47279056	.	G	A	.	.	MAF_INRAE=3.333;MAF_USDA=6.471
NC_035090.1	47279123	.	C	A	.	.	MAF_INRAE=27.215;MAF_USDA=28.235
NC_035090.1	47279170	.	C	A	.	.	MAF_USDA=1.639
NC_035090.1	47279206	.	G	T	.	.	MAF_INRAE=21.053
NC_035090.1	47279252	.	G	T	.	.	MAF_USDA=2.459
NC_035090.1	47279381	.	C	T	.	.	MAF_USDA=3.279
NC_035090.1	47279425	.	G	A	.	.	MAF_INRAE=4.167;MAF_USDA=6.471
NC_035090.1	47279499	.	C	T	.	.	MAF_INRAE=21.053
NC_035090.1	47280032	.	G	A	.	.	MAF_INRAE=7.595;MAF_USDA=47.059
NC_035090.1	47280097	.	A	T	.	.	MAF_INRAE=31.579;MAF_USDA=15.833
NC_035090.1	47280117	.	T	C	.	.	MAF_INRAE=21.053;MAF_USDA=37.647
NC_035090.1	47280130	.	C	G	.	.	MAF_INRAE=3.333;MAF_USDA=12.5
NC_035090.1	47280208	.	G	A	.	.	MAF_USDA=3.279
NC_035090.1	47280283	.	G	A	.	.	MAF_USDA=3.39
NC_035090.1	47280358	.	C	T	.	.	MAF_USDA=2.5
NC_035090.1	47280418	.	C	A	.	.	MAF_USDA=8.333
NC_035090.1	47280523	.	A	G	.	.	MAF_INRAE=21.053;MAF_USDA=2.941
NC_035090.1	47280595	.	T	C	.	.	MAF_USDA=4.918
NC_035090.1	47280606	.	C	A	.	.	MAF_INRAE=39.873;MAF_USDA=17.213
NC_035090.1	47280623	.	T	C	.	.	MAF_INRAE=34.177;MAF_USDA=37.059
NC_035090.1	47280637	.	G	A	.	.	MAF_USDA=1.639
NC_035090.1	47280842	.	C	T	.	.	MAF_INRAE=17.089;MAF_USDA=4.918
NC_035090.1	47280923	.	C	A	.	.	MAF_USDA=2.459
NC_035090.1	47281036	.	A	T	.	.	MAF_INRAE=23.333
NC_035090.1	47281054	.	C	T	.	.	MAF_USDA=2.459
NC_035090.1	47281104	.	A	G	.	.	MAF_INRAE=20.833
NC_035090.1	47281105	.	C	T	.	.	MAF_INRAE=24.051;MAF_USDA=13.115
NC_035090.1	47281114	.	C	T	.	.	MAF_INRAE=20.0
NC_035090.1	47281115	.	C	G	.	.	MAF_INRAE=20.833
NC_035090.1	47281125	.	T	C	.	.	MAF_INRAE=19.167
NC_035090.1	47281132	.	A	G	.	.	MAF_INRAE=15.833
NC_035090.1	47281144	.	A	C	.	.	MAF_INRAE=5.0
NC_035090.1	47281154	.	G	A	.	.	MAF_INRAE=5.0
NC_035090.1	47281159	.	C	T	.	.	MAF_USDA=2.941
NC_035090.1	47281225	.	C	A	.	.	MAF_USDA=2.459
NC_035090.1	47281362	.	G	C	.	.	MAF_USDA=3.279
NC_035090.1	47281363	.	C	T	.	.	MAF_USDA=3.279
NC_035090.1	47281418	.	T	G	.	.	MAF_INRAE=3.333
NC_035090.1	47281423	.	T	C	.	.	MAF_INRAE=7.595;MAF_USDA=10.417
NC_035090.1	47281427	.	T	C	.	.	MAF_USDA=13.934
NC_035090.1	47281728	.	C	T	.	.	MAF_USDA=4.098
NC_035090.1	47281738	.	C	A	.	.	MAF_USDA=3.279
NC_035090.1	47281829	.	A	G	.	.	MAF_INRAE=26.582
NC_035090.1	47281845	.	T	C	.	.	MAF_INRAE=7.595;MAF_USDA=1.639
NC_035090.1	47281921	.	G	T	.	.	MAF_INRAE=7.595;MAF_USDA=4.118
NC_035090.1	47281980	.	C	G	.	.	MAF_INRAE=24.167;MAF_USDA=28.235
NC_035090.1	47282018	.	C	G	.	.	MAF_INRAE=26.582;MAF_USDA=30.0
NC_035090.1	47282029	.	T	G	.	.	MAF_USDA=4.918
NC_035090.1	47282105	.	C	A	.	.	MAF_USDA=2.083
NC_035090.1	47282114	.	A	G	.	.	MAF_INRAE=36.842;MAF_USDA=50.0
NC_035090.1	47282270	.	G	A	.	.	MAF_INRAE=8.228;MAF_USDA=4.706
NC_035090.1	47282407	.	G	A	.	.	MAF_INRAE=46.203;MAF_USDA=22.941
NC_035090.1	47282497	.	A	T	.	.	MAF_INRAE=29.747;MAF_USDA=18.333
NC_035090.1	47282558	.	G	C	.	.	MAF_USDA=2.586
NC_035090.1	47282696	.	C	T	.	.	MAF_USDA=2.459
NC_035090.1	47282707	.	C	A	.	.	MAF_USDA=2.459
NC_035090.1	47282737	.	A	C	.	.	MAF_USDA=2.459
NC_035090.1	47283006	.	A	G	.	.	MAF_USDA=3.279
NC_035090.1	47283098	.	A	C	.	.	MAF_INRAE=8.861;MAF_USDA=10.714
NC_035090.1	47283305	.	C	T	.	.	MAF_INRAE=27.215;MAF_USDA=29.167
NC_035090.1	47283481	.	T	C	.	.	MAF_USDA=31.325
NC_035090.1	47283563	.	TA	TC	.	.	MAF_USDA=10.417
NC_035090.1	47283564	.	A	C	.	.	MAF_INRAE=3.333
NC_035090.1	47283597	.	G	A	.	.	MAF_INRAE=3.165;MAF_USDA=4.237
NC_035090.1	47283639	.	T	A	.	.	MAF_USDA=3.012
NC_035090.1	47283699	.	C	A	.	.	MAF_USDA=5.932
NC_035090.1	47283739	.	T	C	.	.	MAF_INRAE=25.949;MAF_USDA=48.795
NC_035090.1	47283783	.	A	T	.	.	MAF_INRAE=27.215;MAF_USDA=28.313
NC_035090.1	47283830	.	C	G	.	.	MAF_INRAE=39.241;MAF_USDA=19.88
NC_035090.1	47283894	.	C	T	.	.	MAF_INRAE=3.333;MAF_USDA=3.614
NC_035090.1	47283896	.	G	T	.	.	MAF_INRAE=25.949
NC_035090.1	47283936	.	T	A	.	.	MAF_USDA=3.39
NC_035090.1	47283955	.	G	T	.	.	MAF_INRAE=22.152;MAF_USDA=11.017
NC_035090.1	47283959	.	T	A	.	.	MAF_USDA=2.542
NC_035090.1	47283981	.	G	A	.	.	MAF_INRAE=27.215;MAF_USDA=29.518
NC_035090.1	47284042	.	G	A	.	.	MAF_USDA=1.695
NC_035090.1	47284190	.	A	G	.	.	MAF_INRAE=27.215;MAF_USDA=29.518
NC_035090.1	47284212	.	T	A	.	.	MAF_USDA=3.614
NC_035090.1	47284213	.	T	A	.	.	MAF_USDA=3.614
NC_035090.1	47284214	.	T	A	.	.	MAF_INRAE=21.053;MAF_USDA=20.482
NC_035090.1	47284274	.	T	C	.	.	MAF_INRAE=41.772;MAF_USDA=21.687
NC_035090.1	47284279	.	A	G	.	.	MAF_INRAE=22.152;MAF_USDA=39.759
NC_035090.1	47284317	.	G	A	.	.	MAF_USDA=1.695
NC_035090.1	47284338	.	T	G	.	.	MAF_INRAE=27.215;MAF_USDA=28.313
NC_035090.1	47284404	.	A	C	.	.	MAF_INRAE=8.861;MAF_USDA=8.333
NC_035090.1	47284497	.	T	A	.	.	MAF_USDA=1.695
NC_035090.1	47284546	.	C	T	.	.	MAF_INRAE=27.215;MAF_USDA=28.313
NC_035090.1	47284684	.	G	C	.	.	MAF_USDA=8.333
NC_035090.1	47284687	.	G	T	.	.	MAF_USDA=2.542
NC_035090.1	47284688	.	G	A	.	.	MAF_USDA=2.542
NC_035090.1	47284763	.	G	A	.	.	MAF_INRAE=8.228;MAF_USDA=4.819
NC_035090.1	47284814	.	A	G	.	.	MAF_INRAE=29.747;MAF_USDA=32.53
NC_035090.1	47284823	.	A	T	.	.	MAF_USDA=3.39
NC_035090.1	47284921	.	G	A	.	.	MAF_USDA=10.417
NC_035090.1	47285003	.	G	C	.	.	MAF_INRAE=26.582;MAF_USDA=29.518
NC_035090.1	47285008	.	T	G	.	.	MAF_INRAE=26.582;MAF_USDA=28.313
NC_035090.1	47285060	.	G	T	.	.	MAF_INRAE=27.215;MAF_USDA=28.313
NC_035090.1	47285200	.	G	A	.	.	MAF_INRAE=3.333;MAF_USDA=3.614
NC_035090.1	47285258	.	A	T	.	.	MAF_INRAE=27.5;MAF_USDA=27.083
NC_035090.1	47285284	.	A	G	.	.	MAF_INRAE=29.747;MAF_USDA=33.735
NC_035090.1	47285336	.	C	G	.	.	MAF_INRAE=3.333;MAF_USDA=3.614
NC_035090.1	47285411	.	A	G	.	.	MAF_INRAE=16.456;MAF_USDA=2.542
NC_035090.1	47285436	.	T	A	.	.	MAF_INRAE=21.053;MAF_USDA=32.53
NC_035090.1	47285492	.	T	A	.	.	MAF_INRAE=36.842;MAF_USDA=32.53
NC_035090.1	47285744	.	C	T	.	.	MAF_USDA=1.667
NC_035090.1	47285808	.	C	T	.	.	MAF_USDA=16.667
NC_035090.1	47285818	.	C	T	.	.	MAF_INRAE=36.842;MAF_USDA=27.381
NC_035090.1	47286026	.	A	G	.	.	MAF_USDA=3.279
NC_035090.1	47286044	.	T	G	.	.	MAF_USDA=1.639
NC_035090.1	47286198	.	G	C	.	.	MAF_USDA=4.918
NC_035090.1	47286223	.	C	A	.	.	MAF_USDA=8.333
NC_035090.1	47286326	.	A	G	.	.	MAF_INRAE=2.5
NC_035090.1	47286498	.	G	C	.	.	MAF_USDA=1.639
NC_035090.1	47286562	.	A	C	.	.	MAF_INRAE=29.114;MAF_USDA=31.176
NC_035090.1	47286640	.	A	C	.	.	MAF_USDA=4.098
NC_035090.1	47286691	.	C	T	.	.	MAF_INRAE=33.544;MAF_USDA=33.529
NC_035090.1	47286701	.	G	T	.	.	MAF_INRAE=8.861;MAF_USDA=8.824
NC_035090.1	47286794	.	A	G	.	.	MAF_USDA=2.459
NC_035090.1	47286831	.	T	A	.	.	MAF_INRAE=39.241;MAF_USDA=17.262
NC_035090.1	47286850	.	A	G	.	.	MAF_INRAE=11.392;MAF_USDA=11.176
NC_035090.1	47286995	.	C	T	.	.	MAF_INRAE=8.861;MAF_USDA=9.412
NC_035090.1	47287001	.	C	A	.	.	MAF_USDA=8.333
NC_035090.1	47287002	.	G	A	.	.	MAF_INRAE=2.5;MAF_USDA=3.529
NC_035090.1	47287046	.	A	C	.	.	MAF_USDA=30.588
NC_035090.1	47287098	.	T	C	.	.	MAF_INRAE=21.053;MAF_USDA=46.471
NC_035090.1	47287145	.	C	G	.	.	MAF_INRAE=41.772;MAF_USDA=30.588
NC_035090.1	47287150	.	A	G	.	.	MAF_INRAE=13.924;MAF_USDA=41.176
NC_035090.1	47287174	.	A	G	.	.	MAF_INRAE=3.333;MAF_USDA=3.529
NC_035090.1	47287194	.	A	G	.	.	MAF_USDA=4.918
NC_035090.1	47287231	.	C	T	.	.	MAF_INRAE=3.333;MAF_USDA=3.529
NC_035090.1	47287377	.	T	A	.	.	MAF_INRAE=44.304;MAF_USDA=47.647
NC_035090.1	47287385	.	T	C	.	.	MAF_INRAE=3.333;MAF_USDA=10.417
NC_035090.1	47287475	.	G	T,A	.	.	MAF_INRAE=21.053;MAF_USDA=10.417
NC_035090.1	47287488	.	A	T	.	.	MAF_INRAE=27.215;MAF_USDA=27.647
NC_035090.1	47287496	.	G	A	.	.	MAF_USDA=1.765
NC_035090.1	47287497	.	G	A	.	.	MAF_INRAE=39.873;MAF_USDA=48.235
NC_035090.1	47287617	.	T	C	.	.	MAF_INRAE=19.62;MAF_USDA=8.235
NC_035090.1	47287640	.	C	T	.	.	MAF_INRAE=44.937;MAF_USDA=48.214
NC_035090.1	47287861	.	C	T	.	.	MAF_INRAE=3.333;MAF_USDA=3.529
NC_035090.1	47287900	.	C	T	.	.	MAF_INRAE=26.582;MAF_USDA=28.235
NC_035090.1	47287916	.	T	A	.	.	MAF_INRAE=21.053
NC_035090.1	47288147	.	T	C	.	.	MAF_INRAE=38.608;MAF_USDA=17.059
NC_035090.1	47288287	.	G	T	.	.	MAF_USDA=15.294
NC_035090.1	47288546	.	T	C	.	.	MAF_USDA=30.435
NC_035090.1	47288586	.	A	C	.	.	MAF_USDA=3.333
NC_035090.1	47288594	.	T	C	.	.	MAF_USDA=43.478
NC_035090.1	47288596	.	A	C	.	.	MAF_USDA=43.478
NC_035090.1	47288597	.	T	C	.	.	MAF_USDA=39.13
NC_035090.1	47288601	.	C	T	.	.	MAF_USDA=39.13
NC_035090.1	47288625	.	C	G	.	.	MAF_USDA=23.276
NC_035090.1	47288710	.	C	T	.	.	MAF_USDA=9.483
NC_035090.1	47288795	.	A	C	.	.	MAF_INRAE=24.167;MAF_USDA=27.647
NC_035090.1	47288829	.	A	C	.	.	MAF_INRAE=17.089;MAF_USDA=8.197
NC_035090.1	47288830	.	G	A	.	.	MAF_INRAE=19.167;MAF_USDA=8.197
NC_035090.1	47288856	.	C	G	.	.	MAF_INRAE=45.0
NC_035090.1	47288897	.	G	A	.	.	MAF_INRAE=39.241;MAF_USDA=18.75
NC_035090.1	47288920	.	C	G	.	.	MAF_INRAE=27.215;MAF_USDA=27.647
NC_035090.1	47289061	.	T	G	.	.	MAF_INRAE=27.215;MAF_USDA=27.647
NC_035090.1	47289072	.	G	T	.	.	MAF_INRAE=8.861;MAF_USDA=8.235
NC_035090.1	47289106	.	C	A	.	.	MAF_INRAE=3.333;MAF_USDA=3.529
NC_035090.1	47289128	.	T	A	.	.	MAF_INRAE=24.684;MAF_USDA=15.294
NC_035090.1	47289158	.	A	C	.	.	MAF_INRAE=27.215;MAF_USDA=27.647
NC_035090.1	47289194	.	T	A	.	.	MAF_INRAE=10.526;MAF_USDA=9.836
NC_035090.1	47289320	.	C	A	.	.	MAF_INRAE=42.105;MAF_USDA=30.952
NC_035090.1	47289328	.	C	T	.	.	MAF_USDA=2.459
NC_035090.1	47289528	.	G	A	.	.	MAF_INRAE=27.848;MAF_USDA=28.824
NC_035090.1	47289632	.	T	C	.	.	MAF_USDA=2.459
NC_035090.1	47289679	.	T	A	.	.	MAF_USDA=7.377
NC_035090.1	47289766	.	C	T	.	.	MAF_INRAE=39.873;MAF_USDA=48.824
NC_035090.1	47289790	.	A	T	.	.	MAF_INRAE=26.582;MAF_USDA=27.647
NC_035090.1	47289792	.	T	A	.	.	MAF_INRAE=25.949;MAF_USDA=16.471
NC_035090.1	47289854	.	G	A	.	.	MAF_INRAE=38.608;MAF_USDA=49.412
NC_035090.1	47289963	.	C	G	.	.	MAF_USDA=18.235
NC_035090.1	47289976	.	G	T	.	.	MAF_INRAE=48.333
NC_035090.1	47289981	.	A	T	.	.	MAF_INRAE=24.167;MAF_USDA=17.47
NC_035090.1	47290056	.	A	T	.	.	MAF_USDA=5.738
NC_035090.1	47290067	.	A	G	.	.	MAF_USDA=6.557
NC_035090.1	47290084	.	G	A	.	.	MAF_USDA=4.098
NC_035090.1	47290088	.	A	G	.	.	MAF_USDA=4.098
NC_035090.1	47290104	.	G	T	.	.	MAF_INRAE=17.5
NC_035090.1	47290199	.	T	A	.	.	MAF_USDA=4.918
NC_035090.1	47290306	.	T	G	.	.	MAF_USDA=2.459
NC_035090.1	47290382	.	G	T	.	.	MAF_INRAE=25.316;MAF_USDA=18.235
NC_035090.1	47290426	.	G	A	.	.	MAF_USDA=4.918
NC_035090.1	47290459	.	G	T	.	.	MAF_USDA=2.459
NC_035090.1	47290662	.	G	T	.	.	MAF_INRAE=21.053
NC_035090.1	47290745	.	A	G	.	.	MAF_USDA=2.459
NC_035090.1	47290824	.	G	A	.	.	MAF_INRAE=25.949;MAF_USDA=18.235
NC_035090.1	47290913	.	C	T	.	.	MAF_INRAE=3.333;MAF_USDA=10.417
NC_035090.1	47290952	.	A	T	.	.	MAF_INRAE=17.089;MAF_USDA=8.197
NC_035090.1	47291090	.	C	T	.	.	MAF_INRAE=38.608;MAF_USDA=17.059
NC_035090.1	47291207	.	G	A	.	.	MAF_USDA=2.459
NC_035090.1	47291212	.	T	A	.	.	MAF_USDA=2.459
NC_035090.1	47291257	.	C	T	.	.	MAF_INRAE=21.053
NC_035090.1	47291266	.	A	T	.	.	MAF_INRAE=26.582;MAF_USDA=27.381
NC_035090.1	47291325	.	A	T	.	.	MAF_USDA=30.952
NC_035090.1	47291545	.	A	C	.	.	MAF_INRAE=25.949;MAF_USDA=25.294
NC_035090.1	47291731	.	G	T	.	.	MAF_INRAE=27.848;MAF_USDA=27.647
NC_035090.1	47291877	.	T	A	.	.	MAF_INRAE=8.861;MAF_USDA=8.824
NC_035090.1	47291994	.	A	C	.	.	MAF_INRAE=36.842;MAF_USDA=23.529
NC_035090.1	47292001	.	C	T	.	.	MAF_INRAE=10.526;MAF_USDA=4.118
NC_035090.1	47292022	.	A	T	.	.	MAF_INRAE=21.053;MAF_USDA=17.059
NC_035090.1	47292030	.	T	C	.	.	MAF_INRAE=42.105;MAF_USDA=41.667
NC_035090.1	47292038	.	T	G	.	.	MAF_INRAE=42.105;MAF_USDA=43.75
NC_035090.1	47292041	.	C	A	.	.	MAF_USDA=8.333
NC_035090.1	47292104	.	G	T	.	.	MAF_USDA=18.75
NC_035090.1	47292137	.	C	T	.	.	MAF_USDA=35.542
NC_035090.1	47292142	.	A	T	.	.	MAF_USDA=34.337
NC_035090.1	47292149	.	A	T	.	.	MAF_USDA=19.88
NC_035090.1	47292163	.	T	G	.	.	MAF_USDA=35.417
NC_035090.1	47292173	.	A	T	.	.	MAF_USDA=22.917
NC_035090.1	47292199	.	G	A	.	.	MAF_USDA=13.253
NC_035090.1	47292221	.	C	T	.	.	MAF_USDA=8.197
NC_035090.1	47292362	.	G	A	.	.	MAF_INRAE=25.949;MAF_USDA=37.5
NC_035090.1	47292365	.	T	A	.	.	MAF_INRAE=22.5;MAF_USDA=37.5
NC_035090.1	47292404	.	A	T	.	.	MAF_INRAE=25.949;MAF_USDA=15.882
NC_035090.1	47292444	.	T	C	.	.	MAF_INRAE=3.333;MAF_USDA=3.529
NC_035090.1	47292482	.	T	A	.	.	MAF_INRAE=44.167;MAF_USDA=18.75
NC_035090.1	47292483	.	A	T	.	.	MAF_INRAE=27.5;MAF_USDA=8.333
NC_035090.1	47292634	.	C	T	.	.	MAF_USDA=3.279
NC_035090.1	47292637	.	A	G	.	.	MAF_INRAE=43.038;MAF_USDA=45.882
NC_035090.1	47292664	.	C	T	.	.	MAF_INRAE=39.241;MAF_USDA=15.882
NC_035090.1	47292680	.	A	G	.	.	MAF_USDA=1.639
NC_035090.1	47292684	.	G	T	.	.	MAF_INRAE=39.241;MAF_USDA=16.471
NC_035090.1	47292700	.	G	A	.	.	MAF_INRAE=21.053
NC_035090.1	47292936	.	A	G	.	.	MAF_USDA=32.941
NC_035090.1	47293091	.	C	A	.	.	MAF_USDA=2.459
NC_035090.1	47293158	.	G	A	.	.	MAF_USDA=1.639
NC_035090.1	47293182	.	C	G	.	.	MAF_INRAE=3.333;MAF_USDA=3.529
NC_035090.1	47293183	.	G	A	.	.	MAF_INRAE=39.241;MAF_USDA=16.471
NC_035090.1	47293292	.	T	C	.	.	MAF_USDA=2.459
NC_035090.1	47293344	.	G	A	.	.	MAF_INRAE=25.949;MAF_USDA=15.882
NC_035090.1	47293356	.	G	A	.	.	MAF_INRAE=39.241;MAF_USDA=15.882
NC_035090.1	47293367	.	A	C	.	.	MAF_INRAE=25.949;MAF_USDA=48.235
NC_035090.1	47293442	.	G	T	.	.	MAF_INRAE=25.949;MAF_USDA=47.647
NC_035090.1	47293465	.	G	C	.	.	MAF_USDA=10.417
NC_035090.1	47293863	.	A	G	.	.	MAF_INRAE=26.667;MAF_USDA=31.765
NC_035090.1	47293923	.	A	G	.	.	MAF_INRAE=21.053
NC_035090.1	47294195	.	C	A	.	.	MAF_INRAE=29.114;MAF_USDA=32.353
NC_035090.1	47294352	.	C	T	.	.	MAF_USDA=2.459
NC_035090.1	47294394	.	T	A	.	.	MAF_INRAE=8.861;MAF_USDA=8.235
NC_035090.1	47294405	.	G	A	.	.	MAF_USDA=2.459
NC_035090.1	47294517	.	C	A	.	.	MAF_USDA=1.639
NC_035090.1	47294552	.	G	T	.	.	MAF_INRAE=37.975;MAF_USDA=14.706
NC_035090.1	47294591	.	G	A	.	.	MAF_INRAE=21.053
NC_035090.1	47294634	.	T	A	.	.	MAF_INRAE=21.053
NC_035090.1	47294680	.	A	C	.	.	MAF_INRAE=16.456;MAF_USDA=2.459
NC_035090.1	47294759	.	C	T	.	.	MAF_USDA=4.098
NC_035090.1	47294800	.	C	A	.	.	MAF_USDA=1.639
NC_035090.1	47294841	.	G	T	.	.	MAF_INRAE=29.114;MAF_USDA=29.412
NC_035090.1	47294861	.	A	G	.	.	MAF_INRAE=25.949;MAF_USDA=17.059
NC_035090.1	47294994	.	G	A	.	.	MAF_USDA=37.805
NC_035090.1	47295026	.	T	A	.	.	MAF_USDA=26.087
NC_035090.1	47295038	.	T	C	.	.	MAF_USDA=21.739
NC_035090.1	47295049	.	T	A	.	.	MAF_USDA=21.739
NC_035090.1	47295059	.	T	C	.	.	MAF_USDA=10.417
NC_035090.1	47295079	.	A	T	.	.	MAF_USDA=44.706
NC_035090.1	47295099	.	T	C	.	.	MAF_INRAE=29.167;MAF_USDA=18.75
NC_035090.1	47295109	.	T	G	.	.	MAF_INRAE=40.506;MAF_USDA=14.706
NC_035090.1	47295189	.	C	T	.	.	MAF_USDA=2.459
NC_035090.1	47295239	.	A	T	.	.	MAF_INRAE=39.241;MAF_USDA=14.706
NC_035090.1	47295246	.	G	T	.	.	MAF_INRAE=8.228;MAF_USDA=4.706
NC_035090.1	47295373	.	T	G	.	.	MAF_USDA=4.098
NC_035090.1	47295486	.	T	C	.	.	MAF_INRAE=1.667;MAF_USDA=2.459
NC_035090.1	47295521	.	G	T	.	.	MAF_INRAE=37.975;MAF_USDA=16.471
NC_035090.1	47295590	.	C	T	.	.	MAF_INRAE=29.747;MAF_USDA=31.176
NC_035090.1	47295751	.	A	T	.	.	MAF_USDA=1.639
NC_035090.1	47295785	.	T	G	.	.	MAF_INRAE=27.215;MAF_USDA=28.235
NC_035090.1	47295795	.	T	G	.	.	MAF_INRAE=29.747;MAF_USDA=31.765
NC_035090.1	47295817	.	A	C	.	.	MAF_USDA=4.098
NC_035090.1	47295886	.	G	C	.	.	MAF_INRAE=21.053
NC_035090.1	47295903	.	T	C	.	.	MAF_USDA=2.459
NC_035090.1	47295991	.	A	T	.	.	MAF_USDA=2.459
NC_035090.1	47296080	.	A	T	.	.	MAF_USDA=32.353
NC_035090.1	47296108	.	A	C	.	.	MAF_INRAE=21.053
NC_035090.1	47296141	.	A	C	.	.	MAF_INRAE=21.053
NC_035090.1	47296200	.	C	A	.	.	MAF_INRAE=21.053
NC_035090.1	47296208	.	C	A	.	.	MAF_USDA=2.459
NC_035090.1	47296279	.	G	A	.	.	MAF_INRAE=34.177;MAF_USDA=31.765
NC_035090.1	47296325	.	A	C	.	.	MAF_INRAE=8.861;MAF_USDA=8.235
NC_035090.1	47296337	.	A	C	.	.	MAF_USDA=32.941
NC_035090.1	47296338	.	T	A	.	.	MAF_USDA=32.941
NC_035090.1	47296339	.	A	C	.	.	MAF_USDA=32.941
NC_035090.1	47296360	.	C	A	.	.	MAF_INRAE=8.333;MAF_USDA=8.333
NC_035090.1	47296502	.	C	G	.	.	MAF_USDA=3.279
NC_035090.1	47296506	.	A	G	.	.	MAF_INRAE=26.582;MAF_USDA=27.059
NC_035090.1	47296529	.	T	C	.	.	MAF_INRAE=29.114;MAF_USDA=31.176
NC_035090.1	47296630	.	A	C	.	.	MAF_INRAE=24.684;MAF_USDA=15.882
NC_035090.1	47296631	.	C	A	.	.	MAF_INRAE=26.667;MAF_USDA=15.882
NC_035090.1	47296649	.	T	C	.	.	MAF_INRAE=21.053
NC_035090.1	47296667	.	G	T	.	.	MAF_INRAE=39.241;MAF_USDA=16.471
NC_035090.1	47296815	.	C	T	.	.	MAF_INRAE=21.053
NC_035090.1	47296861	.	A	G	.	.	MAF_INRAE=21.053
NC_035090.1	47296890	.	G	A	.	.	MAF_INRAE=21.053;MAF_USDA=3.279
NC_035090.1	47296937	.	A	C	.	.	MAF_INRAE=21.053
NC_035090.1	47296970	.	G	T	.	.	MAF_INRAE=21.053
NC_035090.1	47296983	.	G	A	.	.	MAF_INRAE=21.053
NC_035090.1	47297053	.	G	T	.	.	MAF_USDA=28.235
NC_035090.1	47297091	.	G	A	.	.	MAF_INRAE=21.053
NC_035090.1	47297102	.	A	T	.	.	MAF_INRAE=21.053
NC_035090.1	47297141	.	T	A	.	.	MAF_INRAE=26.582;MAF_USDA=28.235
NC_035090.1	47297185	.	T	G	.	.	MAF_INRAE=38.608;MAF_USDA=14.118
NC_035090.1	47297277	.	G	C	.	.	MAF_INRAE=21.053
NC_035090.1	47297359	.	A	T	.	.	MAF_INRAE=21.053
NC_035090.1	47297368	.	C	A	.	.	MAF_INRAE=39.241;MAF_USDA=15.882
NC_035090.1	47297369	.	A	G	.	.	MAF_INRAE=21.053
NC_035090.1	47297455	.	C	A	.	.	MAF_INRAE=21.053
NC_035090.1	47297477	.	A	G	.	.	MAF_USDA=4.098
NC_035090.1	47297495	.	G	T	.	.	MAF_USDA=17.857
NC_035090.1	47297509	.	T	G	.	.	MAF_INRAE=29.747;MAF_USDA=30.588
NC_035090.1	47297544	.	T	C	.	.	MAF_INRAE=21.053
NC_035090.1	47297589	.	A	T	.	.	MAF_INRAE=29.747;MAF_USDA=31.765
NC_035090.1	47297625	.	C	T	.	.	MAF_INRAE=21.053
NC_035090.1	47297638	.	C	A	.	.	MAF_INRAE=21.053
NC_035090.1	47297645	.	T	A	.	.	MAF_INRAE=21.053
NC_035090.1	47297680	.	T	C	.	.	MAF_INRAE=39.241;MAF_USDA=15.882
NC_035090.1	47297687	.	A	T	.	.	MAF_INRAE=39.241;MAF_USDA=17.213
NC_035090.1	47297696	.	A	C	.	.	MAF_INRAE=25.949;MAF_USDA=15.294
NC_035090.1	47297717	.	T	C	.	.	MAF_INRAE=34.81;MAF_USDA=32.941
NC_035090.1	47297746	.	A	C	.	.	MAF_INRAE=34.81;MAF_USDA=35.119
NC_035090.1	47297773	.	A	T	.	.	MAF_INRAE=21.053
NC_035090.1	47297787	.	T	G	.	.	MAF_INRAE=34.81;MAF_USDA=30.588
NC_035090.1	47297814	.	A	T	.	.	MAF_USDA=2.459
NC_035090.1	47297890	.	G	A	.	.	MAF_INRAE=21.053
NC_035090.1	47297892	.	A	G	.	.	MAF_INRAE=29.747;MAF_USDA=30.952
NC_035090.1	47297945	.	A	C	.	.	MAF_INRAE=21.053
NC_035090.1	47297953	.	G	T	.	.	MAF_INRAE=3.333;MAF_USDA=3.529
NC_035090.1	47297990	.	T	C	.	.	MAF_INRAE=17.089;MAF_USDA=2.459
NC_035090.1	47298017	.	A	T	.	.	MAF_INRAE=8.861;MAF_USDA=8.235
NC_035090.1	47298019	.	T	C	.	.	MAF_INRAE=27.215;MAF_USDA=27.059
NC_035090.1	47298255	.	G	T	.	.	MAF_USDA=2.459
NC_035090.1	47298262	.	C	T	.	.	MAF_INRAE=29.747;MAF_USDA=31.176
NC_035090.1	47298275	.	T	A	.	.	MAF_INRAE=34.81;MAF_USDA=31.765
NC_035090.1	47298304	.	C	T	.	.	MAF_INRAE=27.215;MAF_USDA=28.235
NC_035090.1	47298317	.	G	A	.	.	MAF_INRAE=8.861;MAF_USDA=6.25
NC_035090.1	47298343	.	T	C	.	.	MAF_INRAE=34.81;MAF_USDA=31.765
NC_035090.1	47298355	.	G	C	.	.	MAF_INRAE=29.747;MAF_USDA=30.0
NC_035090.1	47298356	.	C	G	.	.	MAF_INRAE=27.5;MAF_USDA=31.765
NC_035090.1	47298363	.	G	C	.	.	MAF_INRAE=27.215;MAF_USDA=27.647
NC_035090.1	47298370	.	A	T	.	.	MAF_INRAE=34.81;MAF_USDA=32.353
NC_035090.1	47298393	.	C	A	.	.	MAF_INRAE=38.608;MAF_USDA=14.118
NC_035090.1	47298492	.	C	G	.	.	MAF_INRAE=34.81;MAF_USDA=32.353
NC_035090.1	47298522	.	G	A	.	.	MAF_USDA=2.459
NC_035090.1	47298526	.	G	T	.	.	MAF_INRAE=21.053
NC_035090.1	47298621	.	C	A	.	.	MAF_INRAE=17.089;MAF_USDA=8.333
NC_035090.1	47298718	.	A	T	.	.	MAF_INRAE=34.81;MAF_USDA=40.0
NC_035090.1	47298791	.	C	T	.	.	MAF_INRAE=29.747;MAF_USDA=31.176
NC_035090.1	47298803	.	T	C	.	.	MAF_INRAE=21.053
NC_035090.1	47298813	.	C	T	.	.	MAF_USDA=2.459
NC_035090.1	47298837	.	G	T	.	.	MAF_USDA=10.417
NC_035090.1	47298901	.	C	T	.	.	MAF_USDA=2.459
NC_035090.1	47298997	.	T	A	.	.	MAF_INRAE=25.949;MAF_USDA=47.059
NC_035090.1	47298998	.	T	A	.	.	MAF_INRAE=27.5;MAF_USDA=30.588
NC_035090.1	47299005	.	T	A	.	.	MAF_INRAE=29.747;MAF_USDA=30.588
NC_035090.1	47299006	.	T	A	.	.	MAF_INRAE=27.5;MAF_USDA=30.588
NC_035090.1	47299007	.	A	T	.	.	MAF_INRAE=48.101;MAF_USDA=24.706
NC_035090.1	47299011	.	T	G	.	.	MAF_INRAE=21.053
NC_035090.1	47299086	.	T	C	.	.	MAF_INRAE=29.747;MAF_USDA=31.176
NC_035090.1	47299104	.	A	G	.	.	MAF_INRAE=34.81;MAF_USDA=31.765
NC_035090.1	47299172	.	T	G	.	.	MAF_USDA=4.098
NC_035090.1	47299173	.	G	T	.	.	MAF_INRAE=34.177;MAF_USDA=31.765
NC_035090.1	47299215	.	T	G	.	.	MAF_INRAE=34.177;MAF_USDA=32.143
NC_035090.1	47299444	.	G	C	.	.	MAF_INRAE=29.747;MAF_USDA=31.176
NC_035090.1	47299543	.	G	A	.	.	MAF_INRAE=29.747;MAF_USDA=31.176
NC_035090.1	47299571	.	G	T	.	.	MAF_INRAE=35.443;MAF_USDA=32.353
NC_035090.1	47299575	.	G	A	.	.	MAF_USDA=3.279
NC_035090.1	47299604	.	T	G	.	.	MAF_INRAE=34.81;MAF_USDA=31.765
NC_035090.1	47299630	.	A	C	.	.	MAF_INRAE=21.053
NC_035090.1	47299674	.	T	C	.	.	MAF_INRAE=29.747;MAF_USDA=31.176
NC_035090.1	47299861	.	G	A	.	.	MAF_INRAE=34.81;MAF_USDA=31.765
NC_035090.1	47299951	.	G	A	.	.	MAF_INRAE=21.053
NC_035090.1	47299966	.	T	A	.	.	MAF_INRAE=16.456;MAF_USDA=9.836
NC_035090.1	47299967	.	A	T	.	.	MAF_INRAE=18.333;MAF_USDA=9.836
NC_035090.1	47300016	.	A	T	.	.	MAF_INRAE=25.833;MAF_USDA=31.765
NC_035090.1	47300019	.	G	T	.	.	MAF_INRAE=25.833;MAF_USDA=31.176
NC_035090.1	47300036	.	A	G	.	.	MAF_USDA=31.176
NC_035090.1	47300045	.	T	C	.	.	MAF_USDA=2.459
NC_035090.1	47300104	.	A	T	.	.	MAF_USDA=4.918
NC_035090.1	47300160	.	T	C	.	.	MAF_INRAE=34.81;MAF_USDA=32.353
NC_035090.1	47300168	.	C	T	.	.	MAF_INRAE=21.053;MAF_USDA=5.738
NC_035090.1	47300214	.	G	A	.	.	MAF_INRAE=29.114;MAF_USDA=31.176
NC_035090.1	47300217	.	G	A	.	.	MAF_INRAE=26.667;MAF_USDA=31.765
NC_035090.1	47300304	.	C	T	.	.	MAF_INRAE=33.544;MAF_USDA=30.0
NC_035090.1	47300305	.	A	C	.	.	MAF_INRAE=8.861;MAF_USDA=5.882
NC_035090.1	47300396	.	G	A	.	.	MAF_INRAE=38.608;MAF_USDA=13.529
NC_035090.1	47300414	.	T	G	.	.	MAF_INRAE=25.0;MAF_USDA=30.588
NC_035090.1	47300588	.	A	G	.	.	MAF_USDA=23.529
NC_035090.1	47300595	.	C	T	.	.	MAF_USDA=37.647
NC_035090.1	47300615	.	G	A	.	.	MAF_INRAE=10.526;MAF_USDA=7.143
NC_035090.1	47300617	.	C	A	.	.	MAF_USDA=47.917
NC_035090.1	47300624	.	G	T	.	.	MAF_USDA=5.0
NC_035090.1	47300639	.	G	A	.	.	MAF_USDA=2.459
NC_035090.1	47300655	.	C	T	.	.	MAF_USDA=22.353
NC_035090.1	47300686	.	A	C	.	.	MAF_INRAE=25.949;MAF_USDA=27.381
NC_035090.1	47300789	.	C	T	.	.	MAF_USDA=3.279
NC_035090.1	47300938	.	T	C	.	.	MAF_INRAE=34.177;MAF_USDA=31.176
NC_035090.1	47300989	.	C	G	.	.	MAF_INRAE=21.053
NC_035090.1	47301017	.	G	A	.	.	MAF_INRAE=21.053
NC_035090.1	47301072	.	A	T	.	.	MAF_INRAE=29.747;MAF_USDA=30.588
NC_035090.1	47301073	.	T	C	.	.	MAF_INRAE=27.5;MAF_USDA=31.765
NC_035090.1	47301089	.	G	A	.	.	MAF_INRAE=29.747;MAF_USDA=31.176
NC_035090.1	47301093	.	G	A	.	.	MAF_INRAE=27.5;MAF_USDA=31.765
NC_035090.1	47301102	.	T	C	.	.	MAF_INRAE=34.81;MAF_USDA=31.765
NC_035090.1	47301128	.	C	T	.	.	MAF_USDA=2.459
NC_035090.1	47301149	.	A	C	.	.	MAF_INRAE=21.053
NC_035090.1	47301159	.	G	A	.	.	MAF_INRAE=34.81;MAF_USDA=32.353
NC_035090.1	47301169	.	T	C	.	.	MAF_INRAE=34.81;MAF_USDA=32.353
NC_035090.1	47301206	.	A	G	.	.	MAF_INRAE=29.747;MAF_USDA=28.824
NC_035090.1	47301208	.	A	G	.	.	MAF_INRAE=27.5;MAF_USDA=28.235
NC_035090.1	47301217	.	G	T	.	.	MAF_INRAE=29.747;MAF_USDA=31.548
NC_035090.1	47301366	.	C	T	.	.	MAF_USDA=3.279
NC_035090.1	47301383	.	A	G	.	.	MAF_INRAE=34.81;MAF_USDA=31.765
NC_035090.1	47301385	.	A	G	.	.	MAF_INRAE=27.5;MAF_USDA=31.765
NC_035090.1	47301443	.	GCCTCCACAATCACCTA	GCCTCCACAATCACCTG	.	.	MAF_USDA=31.25
NC_035090.1	47301459	.	A	G	.	.	MAF_INRAE=34.81;MAF_USDA=14.754
NC_035090.1	47301506	.	G	A	.	.	MAF_INRAE=17.089;MAF_USDA=9.836
NC_035090.1	47301604	.	T	C	.	.	MAF_USDA=3.279
NC_035090.1	47301624	.	G	A	.	.	MAF_USDA=4.918
NC_035090.1	47301685	.	T	G	.	.	MAF_INRAE=39.241;MAF_USDA=16.471
NC_035090.1	47301687	.	T	C	.	.	MAF_INRAE=34.81;MAF_USDA=32.353
NC_035090.1	47301693	.	A	G	.	.	MAF_USDA=1.639
NC_035090.1	47301715	.	T	C	.	.	MAF_INRAE=7.595;MAF_USDA=10.417
NC_035090.1	47301723	.	T	C	.	.	MAF_USDA=1.667
NC_035090.1	47301781	.	C	T	.	.	MAF_USDA=1.639
NC_035090.1	47301783	.	A	G	.	.	MAF_USDA=1.639
NC_035090.1	47301809	.	C	T	.	.	MAF_INRAE=27.5;MAF_USDA=15.294
NC_035090.1	47301810	.	G	A	.	.	MAF_INRAE=45.0;MAF_USDA=16.393
NC_035090.1	47301857	.	C	T	.	.	MAF_INRAE=27.5;MAF_USDA=15.294
NC_035090.1	47301859	.	C	G	.	.	MAF_INRAE=15.833;MAF_USDA=7.647
NC_035090.1	47301860	.	T	C	.	.	MAF_USDA=2.459
NC_035090.1	47301874	.	C	T	.	.	MAF_USDA=2.459
NC_035090.1	47301903	.	A	G	.	.	MAF_USDA=2.459
NC_035090.1	47301973	.	C	T	.	.	MAF_USDA=8.235
NC_035090.1	47301989	.	A	G	.	.	MAF_USDA=47.647
NC_035090.1	47301994	.	C	T	.	.	MAF_USDA=28.571
NC_035090.1	47302024	.	T	C	.	.	MAF_USDA=14.706
NC_035090.1	47302076	.	C	T	.	.	MAF_USDA=17.391
NC_035090.1	47302117	.	G	A	.	.	MAF_USDA=24.39
NC_035090.1	47302145	.	G	C	.	.	MAF_USDA=31.25
NC_035090.1	47302179	.	C	G	.	.	MAF_USDA=30.357
NC_035090.1	47302232	.	C	T	.	.	MAF_USDA=8.475
NC_035090.1	47302397	.	A	C	.	.	MAF_INRAE=25.833;MAF_USDA=28.824
NC_035090.1	47302399	.	C	T	.	.	MAF_INRAE=25.833;MAF_USDA=28.824
NC_035090.1	47302401	.	G	A	.	.	MAF_INRAE=25.833;MAF_USDA=28.824
NC_035090.1	47302452	.	T	C	.	.	MAF_INRAE=17.089;MAF_USDA=3.279
NC_035090.1	47302500	.	G	A	.	.	MAF_INRAE=35.443;MAF_USDA=31.176
NC_035090.1	47302528	.	A	C	.	.	MAF_USDA=42.073
NC_035090.1	47302567	.	G	A	.	.	MAF_INRAE=30.38;MAF_USDA=30.588
NC_035090.1	47302574	.	G	T	.	.	MAF_INRAE=38.608;MAF_USDA=8.333
NC_035090.1	47302600	.	A	T	.	.	MAF_INRAE=21.053
NC_035090.1	47302619	.	C	T	.	.	MAF_INRAE=3.333;MAF_USDA=3.571
NC_035090.1	47302629	.	A	C	.	.	MAF_INRAE=29.747;MAF_USDA=30.952
NC_035090.1	47302675	.	A	C	.	.	MAF_INRAE=34.177;MAF_USDA=32.143
NC_035090.1	47302750	.	G	A	.	.	MAF_INRAE=29.747;MAF_USDA=30.952
NC_035090.1	47302751	.	C	G	.	.	MAF_INRAE=27.5;MAF_USDA=30.952
NC_035090.1	47302823	.	A	C	.	.	MAF_INRAE=3.333;MAF_USDA=3.529
NC_035090.1	47302840	.	G	A	.	.	MAF_USDA=5.738
NC_035090.1	47302878	.	C	T	.	.	MAF_INRAE=21.053
NC_035090.1	47302925	.	G	T	.	.	MAF_INRAE=29.747;MAF_USDA=31.765
NC_035090.1	47302942	.	T	G	.	.	MAF_INRAE=25.949;MAF_USDA=47.647
NC_035090.1	47302986	.	A	G	.	.	MAF_INRAE=29.747;MAF_USDA=30.0
NC_035090.1	47303139	.	T	C	.	.	MAF_USDA=2.459
NC_035090.1	47303176	.	A	C	.	.	MAF_USDA=1.639
NC_035090.1	47303248	.	C	T	.	.	MAF_USDA=1.639
NC_035090.1	47303337	.	C	T	.	.	MAF_USDA=1.639
NC_035090.1	47303376	.	T	G	.	.	MAF_USDA=1.639
NC_035090.1	47303450	.	C	T	.	.	MAF_USDA=18.75
NC_035090.1	47303533	.	A	G	.	.	MAF_INRAE=8.333;MAF_USDA=10.0
NC_035090.1	47303555	.	C	T	.	.	MAF_USDA=2.459
NC_035090.1	47303593	.	T	G	.	.	MAF_INRAE=8.228;MAF_USDA=10.588
NC_035090.1	47303619	.	C	A	.	.	MAF_USDA=3.279
NC_035090.1	47303662	.	T	A	.	.	MAF_INRAE=20.0;MAF_USDA=3.333
NC_035090.1	47303674	.	A	C	.	.	MAF_INRAE=7.5;MAF_USDA=6.25
NC_035090.1	47303677	.	G	A	.	.	MAF_INRAE=7.5;MAF_USDA=8.333
NC_035090.1	47303732	.	G	A	.	.	MAF_INRAE=13.924;MAF_USDA=10.0
NC_035090.1	47303748	.	C	T	.	.	MAF_USDA=2.941
NC_035090.1	47303753	.	G	A	.	.	MAF_INRAE=3.333;MAF_USDA=3.529
NC_035090.1	47303794	.	G	A	.	.	MAF_USDA=4.098
NC_035090.1	47303843	.	A	T	.	.	MAF_INRAE=27.215;MAF_USDA=27.647
NC_035090.1	47303870	.	T	G	.	.	MAF_USDA=8.333
NC_035090.1	47303936	.	G	A	.	.	MAF_INRAE=37.342;MAF_USDA=26.471
NC_035090.1	47303993	.	G	T	.	.	MAF_USDA=2.941
NC_035090.1	47304067	.	AGT	AGG	.	.	MAF_USDA=8.333
NC_035090.1	47304150	.	G	A	.	.	MAF_INRAE=3.333;MAF_USDA=3.529
NC_035090.1	47304178	.	T	A	.	.	MAF_USDA=3.279
NC_035090.1	47304209	.	T	G	.	.	MAF_USDA=25.294
NC_035090.1	47304222	.	T	A	.	.	MAF_INRAE=3.333;MAF_USDA=3.529
NC_035090.1	47304232	.	G	A	.	.	MAF_INRAE=43.671;MAF_USDA=20.0
NC_035090.1	47304418	.	T	A	.	.	MAF_INRAE=43.671;MAF_USDA=47.059
NC_035090.1	47304556	.	G	C	.	.	MAF_USDA=2.941
NC_035090.1	47304560	.	T	C	.	.	MAF_INRAE=31.646;MAF_USDA=28.824
NC_035090.1	47304584	.	C	T	.	.	MAF_INRAE=8.861;MAF_USDA=5.882
NC_035090.1	47304770	.	A	C	.	.	MAF_USDA=2.459
NC_035090.1	47304850	.	C	A	.	.	MAF_USDA=8.333
NC_035090.1	47304865	.	G	A	.	.	MAF_USDA=2.459
NC_035090.1	47304866	.	G	C	.	.	MAF_USDA=2.459
NC_035090.1	47304900	.	C	T	.	.	MAF_USDA=3.279
NC_035090.1	47304909	.	A	T	.	.	MAF_INRAE=27.215;MAF_USDA=10.656
NC_035090.1	47304951	.	C	A	.	.	MAF_INRAE=34.81;MAF_USDA=34.706
NC_035090.1	47305005	.	G	C	.	.	MAF_USDA=2.459
NC_035090.1	47305065	.	C	A	.	.	MAF_USDA=2.941
NC_035090.1	47305111	.	A	C	.	.	MAF_USDA=4.098
NC_035090.1	47305118	.	G	T	.	.	MAF_INRAE=3.165;MAF_USDA=2.083
NC_035090.1	47305152	.	C	A	.	.	MAF_USDA=2.941
NC_035090.1	47305243	.	C	T	.	.	MAF_USDA=5.738
NC_035090.1	47305295	.	C	A	.	.	MAF_INRAE=39.241;MAF_USDA=48.235
NC_035090.1	47305304	.	A	C	.	.	MAF_INRAE=36.842;MAF_USDA=27.647
NC_035090.1	47305394	.	G	A	.	.	MAF_INRAE=17.089;MAF_USDA=2.459
NC_035090.1	47305445	.	A	T	.	.	MAF_INRAE=29.747;MAF_USDA=23.77
NC_035090.1	47305446	.	G	A	.	.	MAF_INRAE=27.5;MAF_USDA=22.951
NC_035090.1	47305485	.	C	T	.	.	MAF_USDA=6.25
NC_035090.1	47305523	.	C	T	.	.	MAF_INRAE=17.089;MAF_USDA=11.176
NC_035090.1	47305532	.	C	G	.	.	MAF_INRAE=39.241;MAF_USDA=15.574
NC_035090.1	47305629	.	C	T	.	.	MAF_INRAE=48.101;MAF_USDA=19.412
NC_035090.1	47305667	.	TAAC	TAAA	.	.	MAF_USDA=18.75
NC_035090.1	47305670	.	C	A	.	.	MAF_INRAE=21.053
NC_035090.1	47305735	.	T	A	.	.	MAF_USDA=2.459
NC_035090.1	47305764	.	G	A	.	.	MAF_USDA=4.918
NC_035090.1	47305847	.	G	A	.	.	MAF_USDA=2.459
NC_035090.1	47305920	.	C	T	.	.	MAF_USDA=1.639
NC_035090.1	47305921	.	G	A	.	.	MAF_USDA=8.333
NC_035090.1	47306021	.	C	T	.	.	MAF_USDA=18.75
NC_035090.1	47306028	.	C	G	.	.	MAF_USDA=18.75
NC_035090.1	47306112	.	G	A	.	.	MAF_INRAE=48.101;MAF_USDA=16.471
NC_035090.1	47306183	.	C	A	.	.	MAF_INRAE=26.582;MAF_USDA=29.412
NC_035090.1	47306188	.	G	A	.	.	MAF_INRAE=16.456;MAF_USDA=12.353
NC_035090.1	47306208	.	G	A	.	.	MAF_INRAE=8.228;MAF_USDA=41.765
NC_035090.1	47306212	.	T	G	.	.	MAF_INRAE=24.167;MAF_USDA=29.412
NC_035090.1	47306218	.	T	C	.	.	MAF_USDA=1.639
NC_035090.1	47306226	.	G	A	.	.	MAF_INRAE=47.468;MAF_USDA=15.882
NC_035090.1	47306237	.	G	A	.	.	MAF_USDA=3.279
NC_035090.1	47306263	.	C	T	.	.	MAF_USDA=2.459
NC_035090.1	47306296	.	G	A	.	.	MAF_INRAE=47.468;MAF_USDA=16.471
NC_035090.1	47306339	.	T	C	.	.	MAF_USDA=27.647
NC_035090.1	47306348	.	G	A	.	.	MAF_USDA=8.333
NC_035090.1	47306365	.	T	C	.	.	MAF_USDA=2.459
NC_035090.1	47306371	.	C	T	.	.	MAF_INRAE=4.167;MAF_USDA=5.882
NC_035090.1	47306473	.	A	G	.	.	MAF_USDA=2.353
NC_035090.1	47306483	.	C	T	.	.	MAF_INRAE=21.053;MAF_USDA=35.882
NC_035090.1	47306551	.	C	T	.	.	MAF_USDA=4.918
NC_035090.1	47306593	.	A	T	.	.	MAF_USDA=3.529
NC_035090.1	47306635	.	G	A	.	.	MAF_INRAE=26.582;MAF_USDA=28.235
NC_035090.1	47306637	.	C	A	.	.	MAF_INRAE=47.468;MAF_USDA=16.471
NC_035090.1	47306742	.	G	T	.	.	MAF_INRAE=3.333;MAF_USDA=5.294
NC_035090.1	47306840	.	G	A	.	.	MAF_USDA=3.529
NC_035090.1	47306967	.	G	T	.	.	MAF_USDA=38.235
NC_035090.1	47307055	.	G	T	.	.	MAF_USDA=4.167
NC_035090.1	47307060	.	A	T	.	.	MAF_USDA=3.279
NC_035090.1	47307062	.	G	T	.	.	MAF_USDA=10.417
NC_035090.1	47307098	.	G	A	.	.	MAF_USDA=47.647
NC_035090.1	47307103	.	A	T	.	.	MAF_USDA=3.279
NC_035090.1	47307525	.	A	C	.	.	MAF_USDA=10.417
NC_035090.1	47307617	.	C	A	.	.	MAF_INRAE=4.167;MAF_USDA=4.706
NC_035090.1	47307633	.	T	C	.	.	MAF_USDA=4.918
NC_035090.1	47307650	.	G	A	.	.	MAF_USDA=2.5
NC_035090.1	47307662	.	G	A	.	.	MAF_USDA=5.357
NC_035090.1	47307748	.	G	A	.	.	MAF_USDA=7.647
NC_035090.1	47307797	.	A	C	.	.	MAF_USDA=8.333
NC_035090.1	47307810	.	C	G	.	.	MAF_USDA=2.5
NC_035090.1	47307817	.	A	G	.	.	MAF_USDA=5.833
NC_035090.1	47307823	.	A	G	.	.	MAF_USDA=39.881
NC_035090.1	47307851	.	C	A	.	.	MAF_USDA=16.071
NC_035090.1	47307865	.	A	C	.	.	MAF_USDA=33.929
NC_035090.1	47307902	.	T	A	.	.	MAF_USDA=5.085
NC_035090.1	47307951	.	A	T	.	.	MAF_USDA=8.333
NC_035090.1	47307957	.	T	A	.	.	MAF_USDA=10.417
NC_035090.1	47307965	.	A	T	.	.	MAF_USDA=5.0
NC_035090.1	47307980	.	G	T	.	.	MAF_USDA=5.0
NC_035090.1	47308013	.	C	T	.	.	MAF_USDA=2.941
NC_035090.1	47308100	.	A	C	.	.	MAF_INRAE=32.278;MAF_USDA=41.176
NC_035090.1	47308111	.	A	C	.	.	MAF_INRAE=34.81;MAF_USDA=32.353
NC_035090.1	47308125	.	C	G	.	.	MAF_INRAE=17.089;MAF_USDA=2.459
NC_035090.1	47308157	.	G	A	.	.	MAF_INRAE=17.089;MAF_USDA=5.738
NC_035090.1	47308199	.	G	T	.	.	MAF_INRAE=17.089;MAF_USDA=5.738
NC_035090.1	47308302	.	T	A	.	.	MAF_INRAE=47.468;MAF_USDA=17.647
NC_035090.1	47308304	.	A	T	.	.	MAF_INRAE=47.5;MAF_USDA=19.412
NC_035090.1	47308445	.	C	T	.	.	MAF_USDA=3.279
NC_035090.1	47308469	.	C	T	.	.	MAF_INRAE=34.81;MAF_USDA=33.529
NC_035090.1	47308556	.	A	T	.	.	MAF_USDA=1.765
NC_035090.1	47308567	.	G	A	.	.	MAF_INRAE=27.215;MAF_USDA=28.235
NC_035090.1	47308599	.	A	G	.	.	MAF_INRAE=32.278;MAF_USDA=41.765
NC_035090.1	47308620	.	A	G	.	.	MAF_INRAE=3.333;MAF_USDA=4.706
NC_035090.1	47308661	.	A	C	.	.	MAF_INRAE=27.215;MAF_USDA=27.647
NC_035090.1	47308667	.	T	G	.	.	MAF_INRAE=27.215;MAF_USDA=27.059
NC_035090.1	47308684	.	A	G	.	.	MAF_INRAE=32.278;MAF_USDA=43.529
NC_035090.1	47308685	.	T	C	.	.	MAF_INRAE=20.0;MAF_USDA=5.738
NC_035090.1	47308689	.	A	C	.	.	MAF_INRAE=24.167;MAF_USDA=42.941
NC_035090.1	47308731	.	G	A	.	.	MAF_USDA=4.918
NC_035090.1	47308898	.	T	G	.	.	MAF_USDA=4.918
NC_035090.1	47308902	.	G	A	.	.	MAF_INRAE=35.443;MAF_USDA=37.059
NC_035090.1	47308952	.	C	T	.	.	MAF_INRAE=35.443;MAF_USDA=37.059
NC_035090.1	47308966	.	C	T	.	.	MAF_INRAE=3.333;MAF_USDA=4.706
NC_035090.1	47308973	.	C	T	.	.	MAF_INRAE=34.81;MAF_USDA=38.235
NC_035090.1	47309261	.	C	T	.	.	MAF_USDA=2.459
NC_035090.1	47309340	.	A	G	.	.	MAF_INRAE=17.089;MAF_USDA=14.706
NC_035090.1	47309367	.	C	A	.	.	MAF_INRAE=32.278;MAF_USDA=42.941
NC_035090.1	47309448	.	G	T	.	.	MAF_USDA=2.083
NC_035090.1	47309529	.	G	A	.	.	MAF_USDA=3.279
NC_035090.1	47309628	.	C	A	.	.	MAF_INRAE=48.101;MAF_USDA=23.529
NC_035090.1	47309662	.	G	A	.	.	MAF_USDA=2.083
NC_035090.1	47309670	.	C	T	.	.	MAF_USDA=1.765
NC_035090.1	47309673	.	C	A	.	.	MAF_INRAE=17.089;MAF_USDA=3.279
NC_035090.1	47309674	.	G	A	.	.	MAF_INRAE=19.167;MAF_USDA=3.279
NC_035090.1	47309709	.	C	T	.	.	MAF_USDA=7.647
NC_035090.1	47309715	.	C	G	.	.	MAF_USDA=4.918
NC_035090.1	47309717	.	G	C	.	.	MAF_USDA=4.918
NC_035090.1	47309732	.	C	T	.	.	MAF_USDA=2.083
NC_035090.1	47309734	.	G	A	.	.	MAF_USDA=2.459
NC_035090.1	47309820	.	C	T	.	.	MAF_INRAE=47.468;MAF_USDA=24.706
NC_035090.1	47309843	.	G	T	.	.	MAF_USDA=5.738
NC_035090.1	47309847	.	G	T	.	.	MAF_USDA=3.529
NC_035090.1	47309871	.	T	A	.	.	MAF_USDA=19.672
NC_035090.1	47309926	.	C	G	.	.	MAF_USDA=21.311
NC_035090.1	47309932	.	C	A	.	.	MAF_USDA=21.311
NC_035090.1	47309941	.	G	A	.	.	MAF_USDA=21.311
NC_035090.1	47309949	.	G	A	.	.	MAF_USDA=2.459
NC_035090.1	47309950	.	A	G	.	.	MAF_USDA=18.033
NC_035090.1	47309953	.	C	A	.	.	MAF_USDA=18.852
NC_035090.1	47309969	.	A	T	.	.	MAF_USDA=18.033
NC_035090.1	47309974	.	G	A	.	.	MAF_USDA=18.852
NC_035090.1	47309979	.	C	T	.	.	MAF_USDA=18.033
NC_035090.1	47310020	.	A	T	.	.	MAF_USDA=2.083
NC_035090.1	47310043	.	A	G	.	.	MAF_INRAE=17.089;MAF_USDA=6.557
NC_035090.1	47310064	.	T	C	.	.	MAF_USDA=16.393
NC_035090.1	47310069	.	C	T	.	.	MAF_USDA=13.934
NC_035090.1	47310073	.	G	A	.	.	MAF_USDA=14.754
NC_035090.1	47310095	.	A	G	.	.	MAF_INRAE=48.101;MAF_USDA=22.941
NC_035090.1	47310167	.	C	A	.	.	MAF_INRAE=32.911;MAF_USDA=42.941
NC_035090.1	47310194	.	A	G	.	.	MAF_INRAE=48.101;MAF_USDA=21.765
NC_035090.1	47310209	.	T	A	.	.	MAF_INRAE=3.333;MAF_USDA=10.588
NC_035090.1	47310302	.	G	T	.	.	MAF_INRAE=3.333;MAF_USDA=11.176
NC_035090.1	47310357	.	A	G	.	.	MAF_INRAE=48.101
NC_035090.1	47310534	.	C	T	.	.	MAF_INRAE=16.456;MAF_USDA=23.77
NC_035090.1	47310558	.	T	G	.	.	MAF_USDA=5.294
NC_035090.1	47310600	.	T	A	.	.	MAF_INRAE=3.333;MAF_USDA=4.706
NC_035090.1	47310641	.	C	T	.	.	MAF_USDA=1.639
NC_035090.1	47310661	.	G	C	.	.	MAF_INRAE=3.333;MAF_USDA=11.176
NC_035090.1	47310675	.	C	A	.	.	MAF_INRAE=17.089;MAF_USDA=22.131
NC_035090.1	47310679	.	A	G	.	.	MAF_USDA=4.098
NC_035090.1	47310687	.	G	A	.	.	MAF_INRAE=3.333;MAF_USDA=3.529
NC_035090.1	47310873	.	C	G	.	.	MAF_USDA=2.083
NC_035090.1	47310899	.	G	C	.	.	MAF_USDA=3.279
NC_035090.1	47310903	.	A	C	.	.	MAF_USDA=6.471
NC_035090.1	47310964	.	G	A	.	.	MAF_USDA=5.882
NC_035090.1	47311036	.	G	A	.	.	MAF_INRAE=16.456;MAF_USDA=2.459
NC_035090.1	47311043	.	C	A	.	.	MAF_USDA=4.918
NC_035090.1	47311085	.	G	T	.	.	MAF_USDA=6.471
NC_035090.1	47311100	.	G	C	.	.	MAF_INRAE=3.333;MAF_USDA=3.529
NC_035090.1	47311148	.	G	T	.	.	MAF_USDA=4.118
NC_035090.1	47311321	.	T	G	.	.	MAF_INRAE=17.089;MAF_USDA=4.098
NC_035090.1	47311327	.	T	G	.	.	MAF_USDA=1.639
NC_035090.1	47311423	.	T	C	.	.	MAF_USDA=6.471
NC_035090.1	47311503	.	G	A	.	.	MAF_USDA=5.882
NC_035090.1	47311511	.	G	A	.	.	MAF_USDA=1.639
NC_035090.1	47311575	.	G	A	.	.	MAF_USDA=6.471
NC_035090.1	47311591	.	A	C	.	.	MAF_USDA=6.471
NC_035090.1	47311679	.	T	G	.	.	MAF_USDA=5.882
NC_035090.1	47311680	.	T	C	.	.	MAF_USDA=8.333
NC_035090.1	47311729	.	G	A	.	.	MAF_USDA=4.098
NC_035090.1	47311808	.	C	G	.	.	MAF_INRAE=21.053;MAF_USDA=3.279
NC_035090.1	47311844	.	T	G	.	.	MAF_USDA=6.471
NC_035090.1	47311898	.	C	G	.	.	MAF_USDA=6.471
NC_035090.1	47311923	.	T	C	.	.	MAF_USDA=6.471
NC_035090.1	47311933	.	C	A	.	.	MAF_USDA=4.918
NC_035090.1	47311974	.	T	G	.	.	MAF_USDA=6.471
NC_035090.1	47312050	.	T	A	.	.	MAF_USDA=2.459
NC_035090.1	47312183	.	G	A	.	.	MAF_USDA=4.098
NC_035090.1	47312191	.	C	A	.	.	MAF_USDA=6.471
NC_035090.1	47312289	.	T	C	.	.	MAF_USDA=6.471
NC_035090.1	47312297	.	G	A	.	.	MAF_USDA=6.471
NC_035090.1	47312356	.	C	T	.	.	MAF_USDA=4.098
NC_035090.1	47312365	.	G	A	.	.	MAF_USDA=14.583
NC_035090.1	47312374	.	G	A	.	.	MAF_USDA=6.471
NC_035090.1	47312404	.	C	A	.	.	MAF_USDA=5.882
NC_035090.1	47312411	.	G	A	.	.	MAF_USDA=6.471
NC_035090.1	47312416	.	C	G	.	.	MAF_USDA=5.952
NC_035090.1	47312417	.	A	T	.	.	MAF_USDA=2.976
NC_035090.1	47312425	.	G	T	.	.	MAF_USDA=2.976
NC_035090.1	47312434	.	G	T	.	.	MAF_USDA=2.976
NC_035090.1	47312440	.	A	T	.	.	MAF_USDA=2.976
NC_035090.1	47312456	.	G	A	.	.	MAF_INRAE=17.089;MAF_USDA=23.333
NC_035090.1	47312471	.	A	G	.	.	MAF_USDA=5.882
NC_035090.1	47312593	.	G	A	.	.	MAF_INRAE=7.595;MAF_USDA=4.118
NC_035090.1	47312611	.	A	T	.	.	MAF_USDA=2.459
NC_035090.1	47312696	.	T	C	.	.	MAF_USDA=5.952
NC_035090.1	47312698	.	G	C	.	.	MAF_USDA=1.667
NC_035090.1	47312739	.	G	A	.	.	MAF_USDA=1.667
NC_035090.1	47312879	.	C	T	.	.	MAF_USDA=2.083
NC_035090.1	47312950	.	T	C	.	.	MAF_USDA=5.882
NC_035090.1	47312995	.	T	A	.	.	MAF_USDA=5.882
NC_035090.1	47313060	.	G	C	.	.	MAF_INRAE=10.526
NC_035090.1	47313081	.	A	G	.	.	MAF_INRAE=49.167
NC_035090.1	47313128	.	C	G	.	.	MAF_USDA=3.448
NC_035090.1	47313146	.	T	G	.	.	MAF_USDA=5.172
NC_035090.1	47313162	.	T	G	.	.	MAF_USDA=1.639
NC_035090.1	47313522	.	C	T	.	.	MAF_INRAE=16.456
NC_035090.1	47313529	.	G	A	.	.	MAF_USDA=4.098
NC_035090.1	47313558	.	C	T	.	.	MAF_USDA=2.459
NC_035090.1	47313569	.	A	C	.	.	MAF_USDA=5.882
NC_035090.1	47313570	.	G	A	.	.	MAF_USDA=5.294
NC_035090.1	47313574	.	T	C	.	.	MAF_USDA=2.459
NC_035090.1	47313590	.	T	C	.	.	MAF_USDA=2.459
NC_035090.1	47313592	.	C	T	.	.	MAF_USDA=2.459
NC_035090.1	47313603	.	A	G	.	.	MAF_USDA=2.459
NC_035090.1	47313606	.	G	T	.	.	MAF_USDA=2.941
NC_035090.1	47313638	.	T	C	.	.	MAF_USDA=2.083
NC_035090.1	47313665	.	G	T	.	.	MAF_USDA=9.836
NC_035090.1	47313714	.	C	T	.	.	MAF_USDA=8.235
NC_035090.1	47313734	.	C	T	.	.	MAF_USDA=1.639
NC_035090.1	47313745	.	G	A	.	.	MAF_INRAE=15.823;MAF_USDA=24.59
NC_035090.1	47313756	.	A	G	.	.	MAF_USDA=6.471
NC_035090.1	47313768	.	G	A	.	.	MAF_USDA=6.548
NC_035090.1	47313825	.	A	G	.	.	MAF_USDA=6.471
NC_035090.1	47313858	.	C	T	.	.	MAF_USDA=1.639
NC_035090.1	47313890	.	T	C	.	.	MAF_USDA=6.471
NC_035090.1	47313921	.	G	T	.	.	MAF_USDA=4.098
NC_035090.1	47313933	.	T	C	.	.	MAF_USDA=6.471
NC_035090.1	47314026	.	C	T	.	.	MAF_USDA=6.471
NC_035090.1	47314044	.	C	T	.	.	MAF_USDA=6.471
NC_035090.1	47314346	.	A	G	.	.	MAF_INRAE=21.053
NC_035090.1	47314452	.	G	A	.	.	MAF_USDA=1.639
NC_035090.1	47314492	.	C	G	.	.	MAF_USDA=5.882
NC_035090.1	47314515	.	A	C	.	.	MAF_USDA=5.882
NC_035090.1	47314521	.	C	T	.	.	MAF_USDA=5.882
NC_035090.1	47314550	.	G	A	.	.	MAF_USDA=1.639
NC_035090.1	47314576	.	C	T	.	.	MAF_USDA=4.918
NC_035090.1	47314579	.	G	A	.	.	MAF_USDA=7.059
NC_035090.1	47314637	.	A	G	.	.	MAF_USDA=6.471
NC_035090.1	47314673	.	G	A	.	.	MAF_USDA=1.639
NC_035090.1	47314692	.	A	G	.	.	MAF_USDA=4.918
NC_035090.1	47314806	.	C	T	.	.	MAF_USDA=2.083
NC_035090.1	47314818	.	T	G	.	.	MAF_USDA=6.471
NC_035090.1	47314854	.	G	A	.	.	MAF_USDA=1.639
NC_035090.1	47314855	.	G	A	.	.	MAF_INRAE=27.215;MAF_USDA=27.647
NC_035090.1	47314959	.	C	A	.	.	MAF_USDA=2.459
NC_035090.1	47315005	.	C	A	.	.	MAF_USDA=5.294
NC_035090.1	47315134	.	T	C	.	.	MAF_USDA=6.471
NC_035090.1	47315143	.	C	T	.	.	MAF_USDA=6.471
NC_035090.1	47315224	.	T	A	.	.	MAF_USDA=6.471
NC_035090.1	47315274	.	G	A	.	.	MAF_INRAE=27.848;MAF_USDA=28.824
NC_035090.1	47315284	.	C	G	.	.	MAF_USDA=3.279
NC_035090.1	47315306	.	T	G	.	.	MAF_USDA=6.471
NC_035090.1	47315418	.	G	C	.	.	MAF_INRAE=7.595;MAF_USDA=4.118
NC_035090.1	47315423	.	G	A	.	.	MAF_USDA=6.471
NC_035090.1	47315428	.	G	A	.	.	MAF_USDA=6.471
NC_035090.1	47315429	.	A	G	.	.	MAF_USDA=6.471
NC_035090.1	47315467	.	T	C	.	.	MAF_USDA=5.882
NC_035090.1	47315472	.	C	T	.	.	MAF_USDA=3.529
NC_035090.1	47315478	.	G	A	.	.	MAF_USDA=5.882
NC_035090.1	47315479	.	A	T	.	.	MAF_USDA=5.882
NC_035090.1	47315541	.	G	C	.	.	MAF_USDA=5.882
NC_035090.1	47315570	.	C	T	.	.	MAF_INRAE=17.089;MAF_USDA=23.77
NC_035090.1	47315636	.	G	A	.	.	MAF_INRAE=7.595;MAF_USDA=4.706
NC_035090.1	47315656	.	A	T	.	.	MAF_INRAE=24.684;MAF_USDA=21.765
NC_035090.1	47315665	.	G	A	.	.	MAF_USDA=1.639
NC_035090.1	47315709	.	A	T	.	.	MAF_INRAE=15.823
NC_035090.1	47315710	.	T	G	.	.	MAF_INRAE=10.127
NC_035090.1	47315745	.	C	A	.	.	MAF_USDA=5.882
NC_035090.1	47315771	.	G	A	.	.	MAF_USDA=1.639
NC_035090.1	47315921	.	G	T	.	.	MAF_USDA=6.548
NC_035090.1	47315935	.	C	G	.	.	MAF_USDA=10.417
NC_035090.1	47315942	.	C	A	.	.	MAF_USDA=6.471
NC_035090.1	47315944	.	G	T	.	.	MAF_USDA=6.548
NC_035090.1	47315956	.	T	A	.	.	MAF_INRAE=17.089;MAF_USDA=23.214
NC_035090.1	47316000	.	T	C	.	.	MAF_USDA=5.0
NC_035090.1	47316024	.	G	T	.	.	MAF_USDA=2.083
NC_035090.1	47316044	.	C	T	.	.	MAF_USDA=6.548
NC_035090.1	47316092	.	G	A	.	.	MAF_USDA=4.918
NC_035090.1	47316247	.	C	A	.	.	MAF_INRAE=27.215
NC_035090.1	47316259	.	A	T	.	.	MAF_USDA=14.655
NC_035090.1	47316264	.	A	T	.	.	MAF_USDA=3.279
NC_035090.1	47316267	.	C	A	.	.	MAF_USDA=5.882
NC_035090.1	47316281	.	T	A	.	.	MAF_USDA=5.882
NC_035090.1	47316358	.	C	G	.	.	MAF_USDA=5.882
NC_035090.1	47316443	.	G	A	.	.	MAF_USDA=2.459
NC_035090.1	47316485	.	G	A	.	.	MAF_INRAE=27.215;MAF_USDA=26.471
NC_035090.1	47316495	.	G	T	.	.	MAF_USDA=4.918
NC_035090.1	47316549	.	A	G	.	.	MAF_USDA=3.529
NC_035090.1	47316608	.	A	G	.	.	MAF_USDA=6.471
NC_035090.1	47316707	.	A	T	.	.	MAF_USDA=3.529
NC_035090.1	47316722	.	T	A	.	.	MAF_USDA=6.471
NC_035090.1	47316746	.	A	G	.	.	MAF_USDA=6.471
NC_035090.1	47316749	.	G	T	.	.	MAF_USDA=1.639
NC_035090.1	47316752	.	G	T	.	.	MAF_INRAE=17.089;MAF_USDA=2.459
NC_035090.1	47316766	.	T	C	.	.	MAF_USDA=7.059
NC_035090.1	47316783	.	T	G	.	.	MAF_USDA=1.639
NC_035090.1	47316800	.	C	G	.	.	MAF_INRAE=8.861;MAF_USDA=4.118
NC_035090.1	47316825	.	T	C	.	.	MAF_USDA=3.529
NC_035090.1	47316854	.	A	T	.	.	MAF_INRAE=21.053
NC_035090.1	47316859	.	C	G	.	.	MAF_USDA=5.294
NC_035090.1	47316878	.	T	C	.	.	MAF_USDA=5.882
NC_035090.1	47316935	.	A	G	.	.	MAF_USDA=2.083
NC_035090.1	47316936	.	A	T	.	.	MAF_USDA=2.083
NC_035090.1	47316970	.	T	C	.	.	MAF_USDA=6.471
NC_035090.1	47316977	.	T	G	.	.	MAF_USDA=5.738
NC_035090.1	47317007	.	C	A	.	.	MAF_USDA=1.639
NC_035090.1	47317121	.	T	C	.	.	MAF_USDA=3.279
NC_035090.1	47317152	.	T	C	.	.	MAF_USDA=9.412
NC_035090.1	47317256	.	C	A	.	.	MAF_USDA=1.765
NC_035090.1	47317262	.	G	A	.	.	MAF_USDA=8.824
NC_035090.1	47317264	.	C	T	.	.	MAF_USDA=3.529
NC_035090.1	47317312	.	G	A	.	.	MAF_USDA=4.918
NC_035090.1	47317321	.	T	G	.	.	MAF_USDA=3.279
NC_035090.1	47317338	.	G	C	.	.	MAF_USDA=27.049
NC_035090.1	47317345	.	A	C	.	.	MAF_USDA=27.5
NC_035090.1	47317407	.	C	T	.	.	MAF_INRAE=21.053
NC_035090.1	47317464	.	T	A	.	.	MAF_USDA=1.639
NC_035090.1	47317576	.	G	A	.	.	MAF_INRAE=3.165;MAF_USDA=1.639
NC_035090.1	47317647	.	T	C	.	.	MAF_INRAE=7.595;MAF_USDA=4.118
NC_035090.1	47317649	.	G	A	.	.	MAF_USDA=5.738
NC_035090.1	47317659	.	T	G	.	.	MAF_USDA=2.459
NC_035090.1	47317660	.	T	A	.	.	MAF_USDA=2.459
NC_035090.1	47317722	.	G	A	.	.	MAF_USDA=4.918
NC_035090.1	47317754	.	G	C	.	.	MAF_USDA=3.529
NC_035090.1	47317759	.	A	T	.	.	MAF_USDA=3.529
NC_035090.1	47317814	.	T	G	.	.	MAF_USDA=23.529
NC_035090.1	47317820	.	C	A	.	.	MAF_USDA=4.918
NC_035090.1	47317850	.	G	T	.	.	MAF_USDA=2.083
NC_035090.1	47317868	.	G	A	.	.	MAF_USDA=2.083
NC_035090.1	47317874	.	C	T	.	.	MAF_USDA=22.941
NC_035090.1	47317878	.	A	G	.	.	MAF_USDA=21.765
NC_035090.1	47317896	.	A	G	.	.	MAF_USDA=3.529
NC_035090.1	47317977	.	A	T	.	.	MAF_USDA=3.529
NC_035090.1	47317987	.	T	C	.	.	MAF_USDA=3.529
NC_035090.1	47318040	.	G	A	.	.	MAF_INRAE=48.101;MAF_USDA=17.647
NC_035090.1	47318079	.	T	C	.	.	MAF_USDA=4.706
NC_035090.1	47318335	.	G	A	.	.	MAF_USDA=1.639
NC_035090.1	47318339	.	C	T	.	.	MAF_USDA=12.295
NC_035090.1	47318347	.	C	A	.	.	MAF_INRAE=44.304;MAF_USDA=34.118
NC_035090.1	47318369	.	G	A	.	.	MAF_INRAE=48.101;MAF_USDA=18.235
NC_035090.1	47318380	.	T	C	.	.	MAF_INRAE=44.304;MAF_USDA=45.882
NC_035090.1	47318381	.	G	A	.	.	MAF_INRAE=43.333;MAF_USDA=40.588
NC_035090.1	47318389	.	A	G	.	.	MAF_INRAE=44.304;MAF_USDA=45.882
NC_035090.1	47318390	.	T	A	.	.	MAF_USDA=3.529
NC_035090.1	47318391	.	C	T	.	.	MAF_USDA=5.882
NC_035090.1	47318402	.	G	C	.	.	MAF_USDA=3.529
NC_035090.1	47318507	.	G	A	.	.	MAF_INRAE=27.215;MAF_USDA=27.647
NC_035090.1	47318553	.	A	C	.	.	MAF_INRAE=44.304;MAF_USDA=42.169
NC_035090.1	47318559	.	A	C	.	.	MAF_INRAE=26.582;MAF_USDA=28.313
NC_035090.1	47318563	.	A	T	.	.	MAF_USDA=2.083
NC_035090.1	47318587	.	G	A	.	.	MAF_USDA=3.529
NC_035090.1	47318616	.	T	C	.	.	MAF_INRAE=44.304;MAF_USDA=44.706
NC_035090.1	47318617	.	G	A	.	.	MAF_INRAE=3.333;MAF_USDA=15.294
NC_035090.1	47318618	.	G	C	.	.	MAF_USDA=3.529
NC_035090.1	47318629	.	G	A	.	.	MAF_USDA=3.529
NC_035090.1	47318686	.	C	G	.	.	MAF_USDA=3.529
NC_035090.1	47318695	.	T	C	.	.	MAF_USDA=3.529
NC_035090.1	47318735	.	C	A	.	.	MAF_USDA=4.118
NC_035090.1	47318759	.	A	C	.	.	MAF_USDA=1.639
NC_035090.1	47318948	.	G	A	.	.	MAF_INRAE=31.579;MAF_USDA=10.417
NC_035090.1	47318959	.	G	A	.	.	MAF_INRAE=17.089;MAF_USDA=23.529
NC_035090.1	47318980	.	C	T	.	.	MAF_USDA=4.098
NC_035090.1	47318981	.	G	T	.	.	MAF_INRAE=44.304;MAF_USDA=46.471
NC_035090.1	47319026	.	A	T	.	.	MAF_INRAE=27.215;MAF_USDA=27.647
NC_035090.1	47319130	.	C	T	.	.	MAF_USDA=3.529
NC_035090.1	47319289	.	C	T	.	.	MAF_INRAE=21.053
NC_035090.1	47319377	.	G	A	.	.	MAF_USDA=1.639
NC_035090.1	47319457	.	G	T	.	.	MAF_INRAE=45.57;MAF_USDA=47.647
NC_035090.1	47319587	.	G	A	.	.	MAF_INRAE=47.368;MAF_USDA=48.235
NC_035090.1	47319627	.	T	C	.	.	MAF_INRAE=7.595;MAF_USDA=4.118
NC_035090.1	47319650	.	T	C	.	.	MAF_INRAE=26.582;MAF_USDA=27.647
NC_035090.1	47319743	.	T	A	.	.	MAF_USDA=8.333
NC_035090.1	47319785	.	C	T	.	.	MAF_INRAE=8.228;MAF_USDA=20.588
NC_035090.1	47319952	.	G	A	.	.	MAF_INRAE=27.215;MAF_USDA=27.647
NC_035090.1	47320055	.	G	A	.	.	MAF_INRAE=38.608;MAF_USDA=17.213
NC_035090.1	47320199	.	A	G	.	.	MAF_INRAE=44.304;MAF_USDA=47.647
NC_035090.1	47320232	.	T	C	.	.	MAF_INRAE=48.101;MAF_USDA=28.235
NC_035090.1	47320257	.	A	C	.	.	MAF_INRAE=44.304;MAF_USDA=49.412
NC_035090.1	47320286	.	T	G	.	.	MAF_INRAE=48.101;MAF_USDA=18.235
NC_035090.1	47320346	.	T	A	.	.	MAF_INRAE=7.595;MAF_USDA=20.588
NC_035090.1	47320456	.	G	A	.	.	MAF_INRAE=48.101;MAF_USDA=27.059
NC_035090.1	47320577	.	T	G	.	.	MAF_INRAE=7.595;MAF_USDA=4.918
NC_035090.1	47320663	.	T	A	.	.	MAF_USDA=4.098
NC_035090.1	47320675	.	G	T	.	.	MAF_INRAE=44.304;MAF_USDA=38.235
NC_035090.1	47320721	.	C	G	.	.	MAF_INRAE=34.81;MAF_USDA=28.235
NC_035090.1	47320782	.	G	A	.	.	MAF_USDA=2.083
NC_035090.1	47320837	.	T	C	.	.	MAF_USDA=2.459
NC_035090.1	47320846	.	G	A	.	.	MAF_INRAE=17.089;MAF_USDA=4.098
NC_035090.1	47320865	.	G	A	.	.	MAF_USDA=4.706
NC_035090.1	47320872	.	C	T	.	.	MAF_INRAE=48.101;MAF_USDA=26.471
NC_035090.1	47320904	.	G	A	.	.	MAF_USDA=1.639
NC_035090.1	47320908	.	C	T	.	.	MAF_USDA=1.639
NC_035090.1	47320910	.	G	A	.	.	MAF_USDA=1.639
NC_035090.1	47320919	.	G	A	.	.	MAF_USDA=1.639
NC_035090.1	47320920	.	A	T	.	.	MAF_USDA=1.639
NC_035090.1	47321076	.	C	T	.	.	MAF_USDA=4.118
NC_035090.1	47321077	.	G	A	.	.	MAF_USDA=2.459
NC_035090.1	47321158	.	A	C	.	.	MAF_INRAE=17.089;MAF_USDA=3.279
NC_035090.1	47321162	.	T	C	.	.	MAF_INRAE=27.215;MAF_USDA=11.475
NC_035090.1	47321171	.	T	G	.	.	MAF_INRAE=7.595;MAF_USDA=39.412
NC_035090.1	47321176	.	A	T	.	.	MAF_USDA=3.279
NC_035090.1	47321181	.	G	A	.	.	MAF_USDA=3.279
NC_035090.1	47321192	.	A	C	.	.	MAF_INRAE=39.873;MAF_USDA=17.213
NC_035090.1	47321197	.	A	C	.	.	MAF_USDA=3.279
NC_035090.1	47321270	.	T	G	.	.	MAF_INRAE=47.468;MAF_USDA=27.647
NC_035090.1	47321275	.	G	T	.	.	MAF_USDA=1.639
NC_035090.1	47321313	.	G	A	.	.	MAF_INRAE=27.215;MAF_USDA=27.381
NC_035090.1	47321336	.	A	G	.	.	MAF_USDA=1.667
NC_035090.1	47321413	.	G	A	.	.	MAF_INRAE=27.848;MAF_USDA=27.381
NC_035090.1	47321434	.	C	A	.	.	MAF_INRAE=47.468;MAF_USDA=27.381
NC_035090.1	47321443	.	G	A	.	.	MAF_USDA=1.667
NC_035090.1	47321524	.	T	A	.	.	MAF_INRAE=7.595;MAF_USDA=40.588
NC_035090.1	47321546	.	C	G	.	.	MAF_INRAE=28.333
NC_035090.1	47321617	.	G	A	.	.	MAF_INRAE=48.101;MAF_USDA=27.647
NC_035090.1	47321661	.	C	T	.	.	MAF_USDA=3.279
NC_035090.1	47321703	.	C	T	.	.	MAF_INRAE=47.468;MAF_USDA=29.412
NC_035090.1	47321884	.	A	G	.	.	MAF_INRAE=16.456;MAF_USDA=4.098
NC_035090.1	47321886	.	G	C	.	.	MAF_INRAE=48.101;MAF_USDA=26.471
NC_035090.1	47321988	.	C	T	.	.	MAF_INRAE=47.468;MAF_USDA=28.824
NC_035090.1	47322112	.	A	C	.	.	MAF_USDA=4.706
NC_035090.1	47322198	.	G	C	.	.	MAF_INRAE=50.0;MAF_USDA=35.294
NC_035090.1	47322215	.	G	A	.	.	MAF_INRAE=41.772;MAF_USDA=27.059
NC_035090.1	47322237	.	G	A	.	.	MAF_USDA=11.475
NC_035090.1	47322291	.	G	A	.	.	MAF_INRAE=21.053;MAF_USDA=5.882
NC_035090.1	47322308	.	G	A	.	.	MAF_INRAE=8.861;MAF_USDA=4.118
NC_035090.1	47322340	.	C	A	.	.	MAF_USDA=4.098
NC_035090.1	47322352	.	T	C	.	.	MAF_USDA=5.882
NC_035090.1	47322359	.	G	A	.	.	MAF_USDA=1.639
NC_035090.1	47322383	.	C	T	.	.	MAF_INRAE=47.468;MAF_USDA=22.941
NC_035090.1	47322387	.	A	G	.	.	MAF_INRAE=47.5;MAF_USDA=27.059
NC_035090.1	47322471	.	A	G	.	.	MAF_USDA=26.471
NC_035090.1	47322483	.	T	A	.	.	MAF_INRAE=48.333
NC_035090.1	47322726	.	G	A	.	.	MAF_INRAE=46.203;MAF_USDA=27.647
NC_035090.1	47322786	.	T	C	.	.	MAF_INRAE=47.468;MAF_USDA=27.647
NC_035090.1	47322788	.	G	T	.	.	MAF_USDA=2.459
NC_035090.1	47322806	.	A	G	.	.	MAF_INRAE=17.722;MAF_USDA=36.471
NC_035090.1	47322807	.	C	G	.	.	MAF_INRAE=47.5;MAF_USDA=18.824
NC_035090.1	47322880	.	A	C	.	.	MAF_USDA=24.59
NC_035090.1	47322881	.	G	T	.	.	MAF_USDA=1.639
NC_035090.1	47322892	.	T	C	.	.	MAF_INRAE=36.842;MAF_USDA=27.647
NC_035090.1	47322997	.	T	C	.	.	MAF_INRAE=48.101;MAF_USDA=27.059
NC_035090.1	47323018	.	A	T	.	.	MAF_INRAE=48.101;MAF_USDA=27.059
NC_035090.1	47323316	.	G	A	.	.	MAF_INRAE=21.053;MAF_USDA=5.882
NC_035090.1	47323490	.	C	T	.	.	MAF_INRAE=47.468;MAF_USDA=27.059
NC_035090.1	47323491	.	G	A	.	.	MAF_USDA=2.459
NC_035090.1	47323511	.	A	T	.	.	MAF_USDA=2.459
NC_035090.1	47323548	.	G	C	.	.	MAF_INRAE=21.053;MAF_USDA=1.639
NC_035090.1	47323602	.	C	T	.	.	MAF_INRAE=44.167;MAF_USDA=27.381
NC_035090.1	47323647	.	C	T	.	.	MAF_USDA=8.333
NC_035090.1	47323754	.	C	T	.	.	MAF_INRAE=48.101;MAF_USDA=27.647
NC_035090.1	47323755	.	G	A	.	.	MAF_INRAE=43.333;MAF_USDA=31.176
NC_035090.1	47323761	.	A	C	.	.	MAF_INRAE=27.215;MAF_USDA=27.647
NC_035090.1	47323882	.	G	A	.	.	MAF_INRAE=31.579;MAF_USDA=27.976
NC_035090.1	47323906	.	G	T	.	.	MAF_INRAE=10.526;MAF_USDA=7.143
NC_035090.1	47324110	.	A	G	.	.	MAF_USDA=29.167
NC_035090.1	47326247	.	G	A	.	.	MAF_INRAE=5.263
NC_035090.1	47327491	.	A	C	.	.	MAF_USDA=1.695
NC_035090.1	47327493	.	A	C	.	.	MAF_USDA=1.667
NC_035090.1	47327516	.	T	C	.	.	MAF_USDA=18.452
NC_035090.1	47327547	.	G	C	.	.	MAF_INRAE=50.0;MAF_USDA=24.405
NC_035090.1	47327809	.	C	A	.	.	MAF_INRAE=2.5;MAF_USDA=3.529
NC_035090.1	47327813	.	T	A	.	.	MAF_INRAE=27.848;MAF_USDA=27.059
NC_035090.1	47327831	.	G	A	.	.	MAF_INRAE=31.013;MAF_USDA=31.765
NC_035090.1	47327909	.	A	T	.	.	MAF_INRAE=21.053
NC_035090.1	47327917	.	C	A	.	.	MAF_INRAE=48.101;MAF_USDA=27.647
NC_035090.1	47327982	.	C	A	.	.	MAF_INRAE=48.101;MAF_USDA=18.824
NC_035090.1	47328114	.	T	G	.	.	MAF_INRAE=17.089;MAF_USDA=36.471
NC_035090.1	47328160	.	C	T	.	.	MAF_USDA=2.083
NC_035090.1	47328209	.	T	C	.	.	MAF_USDA=1.639
NC_035090.1	47328342	.	A	G	.	.	MAF_INRAE=32.278;MAF_USDA=27.647
NC_035090.1	47328517	.	C	A	.	.	MAF_INRAE=47.468;MAF_USDA=24.118
NC_035090.1	47328562	.	C	T	.	.	MAF_INRAE=26.582;MAF_USDA=27.647
NC_035090.1	47328675	.	T	G	.	.	MAF_USDA=1.639
NC_035090.1	47328703	.	G	C	.	.	MAF_INRAE=47.468;MAF_USDA=22.353
NC_035090.1	47328710	.	G	A	.	.	MAF_USDA=1.639
NC_035090.1	47328817	.	T	A	.	.	MAF_USDA=1.639
NC_035090.1	47328917	.	G	A	.	.	MAF_USDA=2.459
NC_035090.1	47328953	.	C	T	.	.	MAF_USDA=1.639
NC_035090.1	47329224	.	A	C	.	.	MAF_USDA=4.098
NC_035090.1	47329295	.	C	A	.	.	MAF_USDA=1.639
NC_035090.1	47329365	.	T	C	.	.	MAF_INRAE=17.089;MAF_USDA=4.918
NC_035090.1	47329424	.	G	T	.	.	MAF_INRAE=3.333;MAF_USDA=3.529
NC_035090.1	47329455	.	A	C	.	.	MAF_USDA=4.098
NC_035090.1	47329478	.	A	G	.	.	MAF_INRAE=44.304;MAF_USDA=32.353
NC_035090.1	47329615	.	G	C	.	.	MAF_USDA=1.639
NC_035090.1	47329676	.	C	T	.	.	MAF_USDA=1.639
NC_035090.1	47329706	.	A	C	.	.	MAF_INRAE=3.333;MAF_USDA=3.529
NC_035090.1	47329887	.	G	C	.	.	MAF_USDA=4.918
NC_035090.1	47330039	.	G	A	.	.	MAF_USDA=1.639
NC_035090.1	47330088	.	G	A	.	.	MAF_INRAE=21.053
NC_035090.1	47330122	.	A	C	.	.	MAF_INRAE=3.333;MAF_USDA=3.529
NC_035090.1	47330128	.	T	C	.	.	MAF_INRAE=48.101;MAF_USDA=18.824
NC_035090.1	47330180	.	A	G	.	.	MAF_INRAE=2.5;MAF_USDA=10.417
NC_035090.1	47330240	.	G	C	.	.	MAF_USDA=30.0
NC_035090.1	47330250	.	G	T	.	.	MAF_USDA=1.639
NC_035090.1	47330292	.	A	C	.	.	MAF_USDA=4.918
NC_035090.1	47330345	.	T	A	.	.	MAF_INRAE=20.886;MAF_USDA=17.059
NC_035090.1	47330424	.	G	A	.	.	MAF_USDA=1.639
NC_035090.1	47330458	.	G	T	.	.	MAF_INRAE=44.937;MAF_USDA=32.941
NC_035090.1	47330464	.	C	T	.	.	MAF_INRAE=3.165;MAF_USDA=1.765
NC_035090.1	47330562	.	T	C	.	.	MAF_USDA=2.459
NC_035090.1	47330622	.	C	T	.	.	MAF_USDA=1.639
NC_035090.1	47330636	.	T	C	.	.	MAF_INRAE=46.835;MAF_USDA=30.0
NC_035090.1	47330695	.	G	A	.	.	MAF_INRAE=17.722;MAF_USDA=39.412
NC_035090.1	47330697	.	T	C	.	.	MAF_USDA=3.279
NC_035090.1	47330711	.	C	T	.	.	MAF_INRAE=17.722;MAF_USDA=3.279
NC_035090.1	47330715	.	G	C	.	.	MAF_USDA=2.941
NC_035090.1	47330732	.	G	A	.	.	MAF_INRAE=21.053
NC_035090.1	47330773	.	G	A	.	.	MAF_INRAE=26.582;MAF_USDA=28.235
NC_035090.1	47330906	.	C	G	.	.	MAF_USDA=1.639
NC_035090.1	47330922	.	T	G	.	.	MAF_USDA=1.639
NC_035090.1	47330963	.	A	G	.	.	MAF_USDA=4.098
NC_035090.1	47330982	.	G	A	.	.	MAF_INRAE=27.215;MAF_USDA=26.471
NC_035090.1	47331057	.	A	G	.	.	MAF_USDA=30.0
NC_035090.1	47331110	.	T	A	.	.	MAF_USDA=4.098
NC_035090.1	47331112	.	G	A	.	.	MAF_INRAE=46.835;MAF_USDA=18.824
NC_035090.1	47331134	.	G	A	.	.	MAF_INRAE=27.848;MAF_USDA=28.235
NC_035090.1	47331143	.	C	A	.	.	MAF_USDA=5.294
NC_035090.1	47331230	.	G	A	.	.	MAF_USDA=10.417
NC_035090.1	47331244	.	G	A	.	.	MAF_USDA=4.918
NC_035090.1	47331293	.	A	C	.	.	MAF_INRAE=2.5;MAF_USDA=3.529
NC_035090.1	47331313	.	T	A	.	.	MAF_INRAE=2.5;MAF_USDA=3.529
NC_035090.1	47331338	.	G	A	.	.	MAF_USDA=10.417
NC_035090.1	47331342	.	C	G	.	.	MAF_USDA=3.279
NC_035090.1	47331410	.	G	A	.	.	MAF_INRAE=27.848;MAF_USDA=29.412
NC_035090.1	47331434	.	C	T	.	.	MAF_INRAE=27.848;MAF_USDA=28.235
NC_035090.1	47331582	.	C	G	.	.	MAF_USDA=28.235
NC_035090.1	47331595	.	C	T	.	.	MAF_USDA=4.098
NC_035090.1	47331607	.	A	G	.	.	MAF_USDA=3.279
NC_035090.1	47331671	.	G	A	.	.	MAF_INRAE=17.089;MAF_USDA=4.918
NC_035090.1	47331881	.	G	C	.	.	MAF_INRAE=48.101;MAF_USDA=8.696
NC_035090.1	47331932	.	A	G	.	.	MAF_USDA=4.098
NC_035090.1	47332218	.	C	G	.	.	MAF_INRAE=27.848;MAF_USDA=27.381
NC_035090.1	47332243	.	T	C	.	.	MAF_INRAE=46.835;MAF_USDA=24.405
NC_035090.1	47332250	.	A	G	.	.	MAF_INRAE=46.835;MAF_USDA=29.167
NC_035090.1	47332399	.	C	T	.	.	MAF_USDA=4.167
NC_035090.1	47332525	.	A	G	.	.	MAF_USDA=1.639
NC_035090.1	47332526	.	A	T	.	.	MAF_INRAE=47.468;MAF_USDA=6.522
NC_035090.1	47332592	.	T	C	.	.	MAF_INRAE=17.722;MAF_USDA=8.235
NC_035090.1	47332720	.	C	T	.	.	MAF_USDA=1.639
NC_035090.1	47332735	.	C	T	.	.	MAF_INRAE=21.053
NC_035090.1	47332746	.	T	G	.	.	MAF_USDA=4.918
NC_035090.1	47332810	.	C	T	.	.	MAF_USDA=1.765
NC_035090.1	47332864	.	G	A	.	.	MAF_INRAE=3.333;MAF_USDA=4.706
NC_035090.1	47332880	.	A	T	.	.	MAF_USDA=1.639
NC_035090.1	47332903	.	T	G	.	.	MAF_INRAE=3.333;MAF_USDA=3.529
NC_035090.1	47332915	.	C	A	.	.	MAF_INRAE=3.333;MAF_USDA=4.118
NC_035090.1	47332960	.	G	T	.	.	MAF_USDA=1.639
NC_035090.1	47333057	.	A	G	.	.	MAF_INRAE=3.333;MAF_USDA=3.529
NC_035090.1	47333068	.	T	C	.	.	MAF_INRAE=26.582;MAF_USDA=27.647
NC_035090.1	47333109	.	A	T	.	.	MAF_INRAE=36.842;MAF_USDA=27.059
NC_035090.1	47333153	.	A	G	.	.	MAF_USDA=5.0
NC_035090.1	47333191	.	T	C	.	.	MAF_USDA=1.667
NC_035090.1	47333217	.	C	A	.	.	MAF_USDA=3.279
NC_035090.1	47333878	.	G	A	.	.	MAF_INRAE=17.722;MAF_USDA=2.459
NC_035090.1	47333883	.	T	C	.	.	MAF_INRAE=25.949;MAF_USDA=24.706
NC_035090.1	47333916	.	G	C	.	.	MAF_INRAE=44.304;MAF_USDA=33.333
NC_035090.1	47333917	.	A	G	.	.	MAF_USDA=5.0
NC_035090.1	47333952	.	G	T	.	.	MAF_USDA=1.639
NC_035090.1	47334123	.	C	A	.	.	MAF_INRAE=44.304;MAF_USDA=28.824
NC_035090.1	47334210	.	A	C	.	.	MAF_INRAE=3.333;MAF_USDA=10.0
NC_035090.1	47334307	.	A	T	.	.	MAF_USDA=8.197
NC_035090.1	47334308	.	A	T	.	.	MAF_INRAE=27.215;MAF_USDA=25.882
NC_035090.1	47334310	.	A	G	.	.	MAF_INRAE=3.333;MAF_USDA=2.941
NC_035090.1	47334311	.	A	T	.	.	MAF_INRAE=19.167;MAF_USDA=40.588
NC_035090.1	47334344	.	T	C	.	.	MAF_INRAE=17.089;MAF_USDA=4.098
NC_035090.1	47334451	.	A	T	.	.	MAF_USDA=7.377
NC_035090.1	47334477	.	T	G	.	.	MAF_INRAE=3.333;MAF_USDA=3.529
NC_035090.1	47334511	.	T	A	.	.	MAF_USDA=7.377
NC_035090.1	47334541	.	T	C	.	.	MAF_INRAE=47.468;MAF_USDA=20.0
NC_035090.1	47334601	.	G	A	.	.	MAF_USDA=8.197
NC_035090.1	47334629	.	T	C	.	.	MAF_USDA=4.918
NC_035090.1	47334630	.	A	G	.	.	MAF_INRAE=17.089;MAF_USDA=38.824
NC_035090.1	47334637	.	A	G	.	.	MAF_INRAE=17.089;MAF_USDA=39.412
NC_035090.1	47334716	.	T	C	.	.	MAF_USDA=7.377
NC_035090.1	47334736	.	T	C	.	.	MAF_USDA=8.333
NC_035090.1	47334738	.	A	G,T	.	.	MAF_INRAE=2.5;MAF_USDA=8.333
NC_035090.1	47334739	.	G	A	.	.	MAF_USDA=8.333
NC_035090.1	47334743	.	C	A	.	.	MAF_USDA=8.333
NC_035090.1	47334744	.	A	G	.	.	MAF_USDA=13.115
NC_035090.1	47334773	.	T	C	.	.	MAF_USDA=5.294
NC_035090.1	47334824	.	C	T	.	.	MAF_USDA=7.377
NC_035090.1	47334899	.	C	T	.	.	MAF_INRAE=27.215;MAF_USDA=32.353
NC_035090.1	47334941	.	G	A	.	.	MAF_INRAE=46.835;MAF_USDA=28.824
NC_035090.1	47334983	.	C	A	.	.	MAF_INRAE=3.333;MAF_USDA=3.529
NC_035090.1	47334984	.	G	A	.	.	MAF_INRAE=46.835;MAF_USDA=24.706
NC_035090.1	47335055	.	C	T	.	.	MAF_INRAE=48.101;MAF_USDA=25.294
NC_035090.1	47335201	.	C	T	.	.	MAF_INRAE=46.835;MAF_USDA=28.824
NC_035090.1	47335215	.	C	G	.	.	MAF_INRAE=3.333;MAF_USDA=3.529
NC_035090.1	47335219	.	G	T	.	.	MAF_INRAE=47.468;MAF_USDA=24.118
NC_035090.1	47335251	.	G	A	.	.	MAF_INRAE=27.215;MAF_USDA=27.647
NC_035090.1	47335277	.	C	A	.	.	MAF_INRAE=47.468;MAF_USDA=24.706
NC_035090.1	47335349	.	C	T	.	.	MAF_USDA=4.918
NC_035090.1	47335502	.	C	T	.	.	MAF_USDA=1.639
NC_035090.1	47335625	.	C	A	.	.	MAF_INRAE=27.215;MAF_USDA=27.059
NC_035090.1	47335627	.	T	G	.	.	MAF_INRAE=38.608;MAF_USDA=17.213
NC_035090.1	47335675	.	C	T	.	.	MAF_INRAE=17.089;MAF_USDA=3.279
NC_035090.1	47335809	.	A	G	.	.	MAF_USDA=4.918
NC_035090.1	47335856	.	A	C	.	.	MAF_INRAE=46.835;MAF_USDA=25.294
NC_035090.1	47335911	.	A	C	.	.	MAF_INRAE=46.835;MAF_USDA=23.529
NC_035090.1	47335913	.	A	T	.	.	MAF_INRAE=46.667;MAF_USDA=26.471
NC_035090.1	47335915	.	C	T	.	.	MAF_USDA=2.459
NC_035090.1	47335964	.	G	C	.	.	MAF_INRAE=47.468;MAF_USDA=24.706
NC_035090.1	47335965	.	C	A	.	.	MAF_INRAE=47.5;MAF_USDA=24.118
NC_035090.1	47335971	.	G	T	.	.	MAF_INRAE=4.167
NC_035090.1	47335983	.	T	C	.	.	MAF_INRAE=3.333;MAF_USDA=3.529
NC_035090.1	47336054	.	G	A	.	.	MAF_INRAE=46.203;MAF_USDA=24.706
NC_035090.1	47336056	.	C	A	.	.	MAF_INRAE=27.215;MAF_USDA=27.647
NC_035090.1	47336082	.	C	T	.	.	MAF_USDA=4.098
NC_035090.1	47336108	.	G	A	.	.	MAF_INRAE=46.835;MAF_USDA=25.294
NC_035090.1	47336124	.	C	G	.	.	MAF_INRAE=17.089;MAF_USDA=4.098
NC_035090.1	47336322	.	G	A	.	.	MAF_INRAE=17.089;MAF_USDA=4.098
NC_035090.1	47336348	.	G	A	.	.	MAF_INRAE=46.835;MAF_USDA=24.706
NC_035090.1	47336385	.	G	T	.	.	MAF_USDA=4.098
NC_035090.1	47336494	.	G	T	.	.	MAF_INRAE=17.089
NC_035090.1	47336600	.	C	T	.	.	MAF_INRAE=38.608;MAF_USDA=18.333
NC_035090.1	47336618	.	T	A	.	.	MAF_INRAE=13.924;MAF_USDA=7.738
NC_035090.1	47336648	.	A	C	.	.	MAF_INRAE=27.215;MAF_USDA=28.049
NC_035090.1	47336704	.	G	C	.	.	MAF_USDA=28.235
NC_035090.1	47336817	.	T	C	.	.	MAF_USDA=1.639
NC_035090.1	47336825	.	G	A	.	.	MAF_USDA=4.098
NC_035090.1	47336932	.	T	C	.	.	MAF_USDA=4.098
NC_035090.1	47336940	.	T	C	.	.	MAF_USDA=3.279
NC_035090.1	47336952	.	G	T	.	.	MAF_USDA=1.639
NC_035090.1	47337126	.	A	C	.	.	MAF_INRAE=17.089;MAF_USDA=8.235
NC_035090.1	47337164	.	C	A	.	.	MAF_USDA=1.639
NC_035090.1	47337183	.	C	T	.	.	MAF_INRAE=25.949;MAF_USDA=27.059
NC_035090.1	47337187	.	G	T	.	.	MAF_INRAE=3.333;MAF_USDA=3.529
NC_035090.1	47337215	.	A	C	.	.	MAF_USDA=1.667
NC_035090.1	47337220	.	T	C	.	.	MAF_INRAE=3.333;MAF_USDA=3.529
NC_035090.1	47337242	.	A	C	.	.	MAF_INRAE=46.835;MAF_USDA=25.294
NC_035090.1	47337253	.	A	T	.	.	MAF_INRAE=44.304;MAF_USDA=31.765
NC_035090.1	47337257	.	A	G	.	.	MAF_INRAE=43.333;MAF_USDA=31.765
NC_035090.1	47337279	.	G	T	.	.	MAF_USDA=4.706
NC_035090.1	47337580	.	T	A	.	.	MAF_USDA=4.098
NC_035090.1	47337656	.	A	G	.	.	MAF_USDA=3.279
NC_035090.1	47337658	.	T	C	.	.	MAF_USDA=32.353
NC_035090.1	47337697	.	T	A	.	.	MAF_USDA=26.23
NC_035090.1	47337698	.	G	A	.	.	MAF_USDA=26.23
NC_035090.1	47337716	.	C	A	.	.	MAF_INRAE=44.304;MAF_USDA=28.824
NC_035090.1	47337728	.	T	A	.	.	MAF_USDA=10.417
NC_035090.1	47337747	.	A	G	.	.	MAF_USDA=6.471
NC_035090.1	47337852	.	T	C	.	.	MAF_USDA=3.279
NC_035090.1	47337943	.	G	A	.	.	MAF_USDA=4.918
NC_035090.1	47338021	.	G	A	.	.	MAF_INRAE=41.772;MAF_USDA=20.0
NC_035090.1	47338028	.	T	C	.	.	MAF_USDA=4.918
NC_035090.1	47338112	.	G	T	.	.	MAF_INRAE=13.924;MAF_USDA=8.824
NC_035090.1	47338133	.	G	A	.	.	MAF_USDA=1.639
NC_035090.1	47338171	.	G	C	.	.	MAF_INRAE=44.304;MAF_USDA=32.353
NC_035090.1	47338229	.	A	G	.	.	MAF_USDA=4.098
NC_035090.1	47338233	.	C	A	.	.	MAF_INRAE=39.873;MAF_USDA=18.033
NC_035090.1	47338234	.	C	T	.	.	MAF_USDA=3.279
NC_035090.1	47338285	.	G	T	.	.	MAF_USDA=27.059
NC_035090.1	47338359	.	G	T	.	.	MAF_INRAE=17.089;MAF_USDA=2.459
NC_035090.1	47338445	.	C	T	.	.	MAF_USDA=1.639
NC_035090.1	47338623	.	C	T	.	.	MAF_INRAE=27.215;MAF_USDA=28.824
NC_035090.1	47338649	.	G	C	.	.	MAF_USDA=1.639
NC_035090.1	47338741	.	G	T	.	.	MAF_USDA=4.918
NC_035090.1	47338820	.	A	G	.	.	MAF_INRAE=44.304;MAF_USDA=35.294
NC_035090.1	47339091	.	C	T	.	.	MAF_USDA=2.459
NC_035090.1	47339193	.	A	T	.	.	MAF_INRAE=17.089;MAF_USDA=2.459
NC_035090.1	47339245	.	C	T	.	.	MAF_INRAE=40.506;MAF_USDA=18.033
NC_035090.1	47339286	.	C	A	.	.	MAF_INRAE=41.139;MAF_USDA=34.118
NC_035090.1	47339304	.	G	A	.	.	MAF_USDA=1.639
NC_035090.1	47339370	.	A	C	.	.	MAF_USDA=1.639
NC_035090.1	47339373	.	G	A	.	.	MAF_USDA=1.639
NC_035090.1	47339484	.	G	A	.	.	MAF_USDA=5.738
NC_035090.1	47339544	.	A	G	.	.	MAF_INRAE=44.304;MAF_USDA=16.667
NC_035090.1	47339664	.	G	A	.	.	MAF_USDA=2.459
NC_035090.1	47339838	.	C	A	.	.	MAF_USDA=4.918
NC_035090.1	47339851	.	G	T	.	.	MAF_USDA=36.471
NC_035090.1	47339863	.	A	T	.	.	MAF_USDA=4.098
NC_035090.1	47339951	.	T	C	.	.	MAF_USDA=1.639
NC_035090.1	47339969	.	A	G	.	.	MAF_USDA=4.098
NC_035090.1	47339982	.	G	C	.	.	MAF_INRAE=44.304;MAF_USDA=33.529
NC_035090.1	47339994	.	C	A	.	.	MAF_INRAE=26.582;MAF_USDA=26.471
NC_035090.1	47340000	.	A	C	.	.	MAF_INRAE=43.671;MAF_USDA=29.412
NC_035090.1	47340003	.	C	T	.	.	MAF_INRAE=42.5;MAF_USDA=29.412
NC_035090.1	47340006	.	C	T	.	.	MAF_INRAE=17.089;MAF_USDA=4.098
NC_035090.1	47340021	.	G	A	.	.	MAF_USDA=1.639
NC_035090.1	47340085	.	T	A	.	.	MAF_USDA=2.459
NC_035090.1	47340231	.	C	T	.	.	MAF_INRAE=44.304;MAF_USDA=28.235
NC_035090.1	47340248	.	T	C	.	.	MAF_USDA=5.738
NC_035090.1	47340405	.	G	A	.	.	MAF_USDA=1.639
NC_035090.1	47340445	.	G	A	.	.	MAF_INRAE=44.304;MAF_USDA=28.824
NC_035090.1	47340555	.	G	A	.	.	MAF_INRAE=44.304;MAF_USDA=28.824
NC_035090.1	47340785	.	C	T	.	.	MAF_USDA=2.459
NC_035090.1	47340888	.	A	G	.	.	MAF_INRAE=44.937;MAF_USDA=32.353
NC_035090.1	47340991	.	A	G	.	.	MAF_USDA=4.918
NC_035090.1	47341013	.	A	G	.	.	MAF_INRAE=44.304;MAF_USDA=28.235
NC_035090.1	47341065	.	G	C	.	.	MAF_INRAE=17.089;MAF_USDA=5.738
NC_035090.1	47341092	.	G	C	.	.	MAF_USDA=3.279
NC_035090.1	47341114	.	T	C	.	.	MAF_INRAE=17.722;MAF_USDA=40.588
NC_035090.1	47341432	.	C	A	.	.	MAF_USDA=16.667
NC_035090.1	47341895	.	C	G	.	.	MAF_INRAE=26.582;MAF_USDA=25.882
NC_035090.1	47341993	.	G	T	.	.	MAF_USDA=1.639
NC_035090.1	47342124	.	C	A	.	.	MAF_USDA=3.279
NC_035090.1	47342237	.	A	T	.	.	MAF_USDA=16.667
NC_035090.1	47342240	.	T	A	.	.	MAF_USDA=16.667
NC_035090.1	47342241	.	T	A	.	.	MAF_USDA=16.667
NC_035090.1	47342244	.	T	A	.	.	MAF_USDA=1.639
NC_035090.1	47342253	.	A	G	.	.	MAF_USDA=4.098
NC_035090.1	47342275	.	G	A	.	.	MAF_USDA=1.639
NC_035090.1	47342293	.	A	G	.	.	MAF_USDA=4.098
NC_035090.1	47342350	.	G	T	.	.	MAF_USDA=1.639
NC_035090.1	47342418	.	A	G	.	.	MAF_INRAE=17.722;MAF_USDA=42.353
NC_035090.1	47342589	.	C	G	.	.	MAF_INRAE=17.722;MAF_USDA=42.353
NC_035090.1	47342599	.	T	C	.	.	MAF_INRAE=17.089;MAF_USDA=5.738
NC_035090.1	47342624	.	T	A	.	.	MAF_USDA=4.918
NC_035090.1	47342658	.	C	A	.	.	MAF_USDA=4.918
NC_035090.1	47342680	.	T	C	.	.	MAF_INRAE=17.089;MAF_USDA=10.656
NC_035090.1	47342688	.	G	T	.	.	MAF_USDA=25.294
NC_035090.1	47342698	.	G	T	.	.	MAF_INRAE=13.924;MAF_USDA=8.235
NC_035090.1	47342699	.	C	A	.	.	MAF_INRAE=20.0;MAF_USDA=37.059
NC_035090.1	47342701	.	C	A	.	.	MAF_USDA=3.279
NC_035090.1	47342702	.	A	T	.	.	MAF_USDA=2.459
NC_035090.1	47342703	.	T	A	.	.	MAF_USDA=1.639
NC_035090.1	47342704	.	T	G	.	.	MAF_INRAE=20.0;MAF_USDA=36.471
NC_035090.1	47342711	.	G	T	.	.	MAF_INRAE=40.506;MAF_USDA=38.235
NC_035090.1	47342738	.	G	C	.	.	MAF_USDA=3.279
NC_035090.1	47342742	.	C	T	.	.	MAF_USDA=4.098
NC_035090.1	47342770	.	G	T	.	.	MAF_USDA=2.459
NC_035090.1	47342842	.	A	T	.	.	MAF_INRAE=26.582;MAF_USDA=32.941
NC_035090.1	47343670	.	A	C	.	.	MAF_USDA=1.639
NC_035090.1	47343758	.	T	C	.	.	MAF_INRAE=44.304;MAF_USDA=30.588
NC_035090.1	47344084	.	G	A	.	.	MAF_USDA=1.639
NC_035090.1	47344360	.	T	C	.	.	MAF_USDA=4.098
NC_035090.1	47344362	.	T	A	.	.	MAF_INRAE=43.038;MAF_USDA=25.882
NC_035090.1	47344409	.	A	T	.	.	MAF_INRAE=44.304;MAF_USDA=25.882
NC_035090.1	47344442	.	T	A	.	.	MAF_INRAE=17.089;MAF_USDA=2.459
NC_035090.1	47344576	.	G	A	.	.	MAF_USDA=3.279
NC_035090.1	47344583	.	G	A	.	.	MAF_USDA=27.5
NC_035090.1	47344718	.	C	T	.	.	MAF_USDA=3.279
NC_035090.1	47344795	.	T	A	.	.	MAF_USDA=4.098
NC_035090.1	47344844	.	T	G	.	.	MAF_USDA=3.279
NC_035090.1	47344875	.	A	C	.	.	MAF_USDA=4.098
NC_035090.1	47344926	.	C	T	.	.	MAF_USDA=4.918
NC_035090.1	47344927	.	G	A	.	.	MAF_INRAE=26.582;MAF_USDA=26.471
NC_035090.1	47344956	.	A	C	.	.	MAF_USDA=1.639
NC_035090.1	47345041	.	A	G	.	.	MAF_INRAE=44.304;MAF_USDA=23.529
NC_035090.1	47345082	.	G	T	.	.	MAF_USDA=4.098
NC_035090.1	47345121	.	G	A	.	.	MAF_USDA=4.098
NC_035090.1	47345280	.	G	A	.	.	MAF_USDA=3.279
NC_035090.1	47345358	.	G	A	.	.	MAF_USDA=4.706
NC_035090.1	47345410	.	G	A	.	.	MAF_INRAE=44.304;MAF_USDA=26.471
NC_035090.1	47345519	.	G	A	.	.	MAF_USDA=7.059
NC_035090.1	47345693	.	T	C	.	.	MAF_USDA=4.098
NC_035090.1	47345717	.	C	T	.	.	MAF_USDA=3.279
NC_035090.1	47345759	.	C	A	.	.	MAF_USDA=4.706
NC_035090.1	47345883	.	T	C	.	.	MAF_USDA=5.294
NC_035090.1	47345970	.	G	A	.	.	MAF_USDA=1.639
NC_035090.1	47346012	.	G	A	.	.	MAF_USDA=4.098
NC_035090.1	47346064	.	G	A	.	.	MAF_USDA=4.918
NC_035090.1	47346124	.	G	A	.	.	MAF_USDA=4.918
NC_035090.1	47346238	.	C	G	.	.	MAF_INRAE=44.304;MAF_USDA=26.471
NC_035090.1	47346248	.	G	A	.	.	MAF_USDA=4.098
NC_035090.1	47346326	.	G	A	.	.	MAF_INRAE=26.582;MAF_USDA=34.706
NC_035090.1	47346460	.	G	A	.	.	MAF_USDA=3.279
NC_035090.1	47346608	.	C	T	.	.	MAF_INRAE=3.333;MAF_USDA=3.529
NC_035090.1	47346668	.	C	T	.	.	MAF_USDA=1.639
NC_035090.1	47346814	.	T	A	.	.	MAF_USDA=8.197
NC_035090.1	47346870	.	C	G	.	.	MAF_INRAE=39.241;MAF_USDA=22.131
NC_035090.1	47347155	.	C	T	.	.	MAF_USDA=1.639
NC_035090.1	47347208	.	G	A	.	.	MAF_INRAE=21.053
NC_035090.1	47347375	.	A	G	.	.	MAF_INRAE=39.241;MAF_USDA=21.311
NC_035090.1	47347488	.	A	G	.	.	MAF_USDA=20.0
NC_035090.1	47347535	.	G	T	.	.	MAF_USDA=6.557
NC_035090.1	47347575	.	A	C	.	.	MAF_INRAE=31.013;MAF_USDA=6.471
NC_035090.1	47347613	.	G	T	.	.	MAF_USDA=4.098
NC_035090.1	47347627	.	C	T	.	.	MAF_INRAE=30.38;MAF_USDA=27.647
NC_035090.1	47347645	.	G	A	.	.	MAF_USDA=5.738
NC_035090.1	47347895	.	G	A	.	.	MAF_USDA=1.639
NC_035090.1	47347921	.	G	A	.	.	MAF_USDA=4.098
NC_035090.1	47347987	.	G	C	.	.	MAF_USDA=16.393
NC_035090.1	47348076	.	G	A	.	.	MAF_USDA=4.098
NC_035090.1	47348162	.	C	G	.	.	MAF_USDA=2.459
NC_035090.1	47348288	.	C	A	.	.	MAF_USDA=2.459
NC_035090.1	47348360	.	G	A	.	.	MAF_INRAE=29.114;MAF_USDA=28.824
NC_035090.1	47348394	.	C	A	.	.	MAF_INRAE=29.747;MAF_USDA=24.706
NC_035090.1	47348481	.	C	T	.	.	MAF_USDA=1.765
NC_035090.1	47348505	.	G	A	.	.	MAF_INRAE=21.053
NC_035090.1	47348878	.	C	T	.	.	MAF_USDA=3.279
NC_035090.1	47348883	.	G	A	.	.	MAF_USDA=1.639
NC_035090.1	47349614	.	C	T	.	.	MAF_USDA=4.918
NC_035090.1	47349765	.	G	A	.	.	MAF_USDA=2.5
NC_035090.1	47350020	.	G	A	.	.	MAF_USDA=1.639
NC_035090.1	47350176	.	G	A	.	.	MAF_USDA=2.941
NC_035090.1	47350198	.	T	C	.	.	MAF_USDA=3.279
NC_035090.1	47350358	.	A	G	.	.	MAF_USDA=6.557
NC_035090.1	47350551	.	T	C	.	.	MAF_USDA=7.377
NC_035090.1	47350605	.	G	A	.	.	MAF_USDA=10.656
NC_035090.1	47350923	.	G	T	.	.	MAF_USDA=17.213
NC_035090.1	47351088	.	C	A	.	.	MAF_INRAE=42.5
NC_035090.1	47351091	.	C	T	.	.	MAF_INRAE=41.667
NC_035090.1	47351106	.	T	A	.	.	MAF_INRAE=43.333
NC_035090.1	47351118	.	C	T	.	.	MAF_INRAE=43.333
NC_035090.1	47351130	.	T	C	.	.	MAF_INRAE=43.333
NC_035090.1	47351132	.	C	T	.	.	MAF_INRAE=43.333
NC_035090.1	47351151	.	C	A	.	.	MAF_INRAE=44.167
NC_035090.1	47351154	.	A	G	.	.	MAF_INRAE=44.167
NC_035090.1	47351156	.	C	A	.	.	MAF_INRAE=44.167
NC_035090.1	47351162	.	A	C	.	.	MAF_INRAE=43.333
NC_035090.1	47351172	.	G	C	.	.	MAF_INRAE=42.5
NC_035090.1	47351180	.	C	A	.	.	MAF_INRAE=40.833
NC_035090.1	47351182	.	A	G	.	.	MAF_INRAE=38.333
NC_035090.1	47351192	.	T	A	.	.	MAF_INRAE=5.0
NC_035090.1	47351196	.	A	G	.	.	MAF_INRAE=5.0
NC_035090.1	47351231	.	A	G	.	.	MAF_INRAE=5.0
NC_035090.1	47351261	.	G	A	.	.	MAF_INRAE=40.833
NC_035090.1	47351276	.	G	C	.	.	MAF_INRAE=38.333
NC_035090.1	47351284	.	G	T	.	.	MAF_INRAE=34.167
NC_035090.1	47351286	.	T	C	.	.	MAF_INRAE=34.167
NC_035090.1	47351291	.	A	G	.	.	MAF_USDA=4.918
NC_035090.1	47351297	.	T	C	.	.	MAF_INRAE=30.833
NC_035090.1	47351300	.	C	T	.	.	MAF_INRAE=27.5
NC_035090.1	47351303	.	A	T	.	.	MAF_INRAE=27.5
NC_035090.1	47351309	.	C	A	.	.	MAF_INRAE=26.667
NC_035090.1	47351318	.	C	A	.	.	MAF_INRAE=20.833
NC_035090.1	47351320	.	A	G	.	.	MAF_INRAE=20.833
NC_035090.1	47351340	.	G	C	.	.	MAF_INRAE=5.0
NC_035090.1	47351406	.	C	T	.	.	MAF_USDA=5.738
NC_035090.1	47351439	.	T	C	.	.	MAF_USDA=14.754
NC_035090.1	47351563	.	A	G	.	.	MAF_USDA=13.115
NC_035090.1	47351581	.	C	A	.	.	MAF_USDA=4.098
NC_035090.1	47351651	.	C	T	.	.	MAF_USDA=6.557
NC_035090.1	47351699	.	G	A	.	.	MAF_USDA=1.639
NC_035090.1	47351889	.	T	C	.	.	MAF_USDA=8.197
NC_035090.1	47351922	.	T	C	.	.	MAF_USDA=4.706
NC_035090.1	47351927	.	C	T	.	.	MAF_USDA=3.529
NC_035090.1	47351986	.	T	G	.	.	MAF_USDA=2.083
NC_035090.1	47352018	.	A	G	.	.	MAF_INRAE=29.114;MAF_USDA=29.412
NC_035090.1	47352030	.	A	G	.	.	MAF_USDA=5.738
NC_035090.1	47352032	.	T	G	.	.	MAF_INRAE=29.747;MAF_USDA=32.353
NC_035090.1	47352068	.	G	A	.	.	MAF_USDA=4.118
NC_035090.1	47352140	.	G	A	.	.	MAF_USDA=8.197
NC_035090.1	47352162	.	C	A	.	.	MAF_USDA=9.016
NC_035090.1	47352233	.	T	C	.	.	MAF_INRAE=29.114;MAF_USDA=28.824
NC_035090.1	47352244	.	C	G	.	.	MAF_USDA=3.529
NC_035090.1	47352266	.	C	T	.	.	MAF_INRAE=29.114;MAF_USDA=29.412
NC_035090.1	47352382	.	A	C	.	.	MAF_INRAE=28.481;MAF_USDA=28.824
NC_035090.1	47352437	.	G	T	.	.	MAF_USDA=1.639
NC_035090.1	47353136	.	A	G	.	.	MAF_USDA=16.667
NC_035090.1	47353185	.	G	A	.	.	MAF_USDA=41.667
NC_035090.1	47353244	.	T	C	.	.	MAF_USDA=6.557
NC_035090.1	47353282	.	T	C	.	.	MAF_USDA=2.083
NC_035090.1	47353311	.	C	G	.	.	MAF_USDA=9.167
NC_035090.1	47353375	.	G	A	.	.	MAF_INRAE=39.241;MAF_USDA=16.102
NC_035090.1	47353387	.	G	A	.	.	MAF_USDA=4.237
NC_035090.1	47353566	.	T	G	.	.	MAF_USDA=2.083
NC_035090.1	47353615	.	T	G	.	.	MAF_USDA=31.25
NC_035090.1	47353618	.	A	G	.	.	MAF_INRAE=26.667;MAF_USDA=29.167
NC_035090.1	47353620	.	A	G	.	.	MAF_INRAE=26.667;MAF_USDA=39.583
NC_035090.1	47353661	.	C	T	.	.	MAF_INRAE=26.667;MAF_USDA=29.412
NC_035090.1	47353678	.	G	A	.	.	MAF_INRAE=29.114;MAF_USDA=29.412
NC_035090.1	47353694	.	A	G	.	.	MAF_INRAE=29.114;MAF_USDA=38.235
NC_035090.1	47353730	.	C	T	.	.	MAF_USDA=7.647
NC_035090.1	47353808	.	T	A	.	.	MAF_USDA=1.639
NC_035090.1	47353843	.	G	A	.	.	MAF_USDA=1.639
NC_035090.1	47353847	.	G	A	.	.	MAF_USDA=2.353
NC_035090.1	47353858	.	G	A	.	.	MAF_USDA=1.639
NC_035090.1	47353879	.	C	A	.	.	MAF_USDA=8.824
NC_035090.1	47353934	.	C	T	.	.	MAF_USDA=24.59
NC_035090.1	47353952	.	C	A	.	.	MAF_INRAE=29.747;MAF_USDA=21.176
NC_035090.1	47354058	.	T	G	.	.	MAF_INRAE=28.481;MAF_USDA=31.25
NC_035090.1	47354138	.	C	G	.	.	MAF_USDA=2.083
NC_035090.1	47354213	.	T	C	.	.	MAF_INRAE=1.667;MAF_USDA=4.118
NC_035090.1	47354272	.	G	T	.	.	MAF_USDA=3.529
NC_035090.1	47354311	.	G	A	.	.	MAF_USDA=1.639
NC_035090.1	47354338	.	T	G	.	.	MAF_INRAE=28.481;MAF_USDA=29.412
NC_035090.1	47354488	.	T	G	.	.	MAF_USDA=16.393
NC_035090.1	47354521	.	G	A	.	.	MAF_USDA=8.197
NC_035090.1	47354552	.	T	C	.	.	MAF_USDA=1.639
NC_035090.1	47354604	.	G	A	.	.	MAF_USDA=3.279
NC_035090.1	47354631	.	A	G	.	.	MAF_INRAE=26.667;MAF_USDA=33.333
NC_035090.1	47354634	.	A	T	.	.	MAF_USDA=37.5
NC_035090.1	47354655	.	C	T	.	.	MAF_INRAE=29.747;MAF_USDA=21.176
NC_035090.1	47354688	.	G	A	.	.	MAF_INRAE=26.582;MAF_USDA=24.706
NC_035090.1	47354870	.	G	C	.	.	MAF_USDA=4.118
NC_035090.1	47354884	.	G	A	.	.	MAF_USDA=25.41
NC_035090.1	47354898	.	G	A	.	.	MAF_USDA=1.639
NC_035090.1	47354906	.	T	C	.	.	MAF_USDA=2.459
NC_035090.1	47354911	.	T	G	.	.	MAF_INRAE=30.38;MAF_USDA=21.765
NC_035090.1	47354952	.	T	C	.	.	MAF_USDA=3.529
NC_035090.1	47355007	.	C	A	.	.	MAF_INRAE=36.842
NC_035090.1	47355059	.	C	T	.	.	MAF_INRAE=3.333;MAF_USDA=4.118
NC_035090.1	47355060	.	G	A	.	.	MAF_USDA=4.918
NC_035090.1	47355064	.	T	G	.	.	MAF_USDA=1.639
NC_035090.1	47355107	.	A	C	.	.	MAF_USDA=12.5
NC_035090.1	47355117	.	G	T	.	.	MAF_USDA=1.639
NC_035090.1	47355236	.	A	G	.	.	MAF_USDA=11.765
NC_035090.1	47355308	.	T	C	.	.	MAF_USDA=2.459
NC_035090.1	47355318	.	C	A	.	.	MAF_INRAE=29.114;MAF_USDA=47.059
NC_035090.1	47355347	.	G	A	.	.	MAF_USDA=23.77
NC_035090.1	47355365	.	T	C	.	.	MAF_USDA=4.706
NC_035090.1	47355401	.	A	C	.	.	MAF_INRAE=29.114;MAF_USDA=42.941
NC_035090.1	47355402	.	A	C	.	.	MAF_INRAE=26.667;MAF_USDA=42.941
NC_035090.1	47355491	.	A	C	.	.	MAF_USDA=2.459
NC_035090.1	47355519	.	G	T	.	.	MAF_USDA=25.41
NC_035090.1	47355538	.	T	C	.	.	MAF_USDA=4.098
NC_035090.1	47355561	.	T	C	.	.	MAF_USDA=4.918
NC_035090.1	47355586	.	A	T	.	.	MAF_USDA=1.765
NC_035090.1	47355588	.	A	T	.	.	MAF_USDA=4.118
NC_035090.1	47355590	.	T	A	.	.	MAF_USDA=2.459
NC_035090.1	47355596	.	A	G	.	.	MAF_INRAE=29.114;MAF_USDA=46.471
NC_035090.1	47355742	.	A	G	.	.	MAF_USDA=11.176
NC_035090.1	47355761	.	C	T	.	.	MAF_USDA=2.459
NC_035090.1	47355962	.	A	C	.	.	MAF_INRAE=29.114;MAF_USDA=47.647
NC_035090.1	47356004	.	C	G	.	.	MAF_INRAE=29.114;MAF_USDA=28.824
NC_035090.1	47356076	.	T	C	.	.	MAF_USDA=3.279
NC_035090.1	47356166	.	A	G	.	.	MAF_USDA=18.824
NC_035090.1	47356368	.	A	G	.	.	MAF_INRAE=29.114;MAF_USDA=44.118
NC_035090.1	47356369	.	G	T	.	.	MAF_INRAE=26.667;MAF_USDA=44.118
NC_035090.1	47356464	.	G	A	.	.	MAF_USDA=6.557
NC_035090.1	47356465	.	T	C	.	.	MAF_USDA=3.279
NC_035090.1	47356562	.	T	A	.	.	MAF_USDA=1.639
NC_035090.1	47356577	.	T	G	.	.	MAF_USDA=3.279
NC_035090.1	47356592	.	G	A	.	.	MAF_USDA=5.738
NC_035090.1	47356679	.	T	C	.	.	MAF_INRAE=29.114;MAF_USDA=45.294
NC_035090.1	47356686	.	A	C	.	.	MAF_INRAE=3.333;MAF_USDA=10.417
NC_035090.1	47356880	.	G	T	.	.	MAF_INRAE=14.167;MAF_USDA=5.738
NC_035090.1	47356893	.	A	C	.	.	MAF_INRAE=29.114;MAF_USDA=29.412
NC_035090.1	47356948	.	C	T	.	.	MAF_USDA=3.279
NC_035090.1	47356992	.	C	A	.	.	MAF_USDA=1.639
NC_035090.1	47357036	.	A	G	.	.	MAF_USDA=4.098
NC_035090.1	47357049	.	G	A	.	.	MAF_USDA=4.098
NC_035090.1	47357056	.	C	T	.	.	MAF_USDA=1.639
NC_035090.1	47357057	.	T	G	.	.	MAF_INRAE=28.481;MAF_USDA=43.529
NC_035090.1	47357058	.	G	A	.	.	MAF_USDA=3.279
NC_035090.1	47357076	.	C	A	.	.	MAF_USDA=22.951
NC_035090.1	47357097	.	C	G	.	.	MAF_USDA=4.118
NC_035090.1	47357098	.	C	A	.	.	MAF_USDA=4.118
NC_035090.1	47357128	.	T	C	.	.	MAF_INRAE=27.215;MAF_USDA=19.412
NC_035090.1	47357229	.	C	A	.	.	MAF_USDA=12.295
NC_035090.1	47357390	.	A	T	.	.	MAF_USDA=4.098
NC_035090.1	47357596	.	G	T	.	.	MAF_INRAE=29.114;MAF_USDA=47.647
NC_035090.1	47357597	.	A	C	.	.	MAF_USDA=22.951
NC_035090.1	47357646	.	T	A	.	.	MAF_INRAE=29.114;MAF_USDA=31.25
NC_035090.1	47357851	.	C	A	.	.	MAF_INRAE=29.114;MAF_USDA=29.412
NC_035090.1	47357878	.	A	C	.	.	MAF_USDA=22.951
NC_035090.1	47357995	.	C	A	.	.	MAF_USDA=14.754
NC_035090.1	47358004	.	C	T	.	.	MAF_USDA=14.754
NC_035090.1	47358146	.	G	T	.	.	MAF_USDA=1.639
NC_035090.1	47358228	.	T	A	.	.	MAF_USDA=1.639
NC_035090.1	47358309	.	G	T	.	.	MAF_USDA=8.824
NC_035090.1	47358359	.	A	G	.	.	MAF_USDA=2.459
NC_035090.1	47358377	.	G	A	.	.	MAF_USDA=2.459
NC_035090.1	47358407	.	G	T	.	.	MAF_USDA=10.0
NC_035090.1	47358410	.	G	C	.	.	MAF_USDA=1.639
NC_035090.1	47358519	.	A	T	.	.	MAF_USDA=3.279
NC_035090.1	47358617	.	G	T	.	.	MAF_USDA=1.765
NC_035090.1	47358770	.	T	C	.	.	MAF_INRAE=29.114;MAF_USDA=35.294
NC_035090.1	47358773	.	A	G	.	.	MAF_USDA=4.098
NC_035090.1	47358801	.	A	G	.	.	MAF_USDA=4.118
NC_035090.1	47358808	.	G	A	.	.	MAF_USDA=1.639
NC_035090.1	47358895	.	A	G	.	.	MAF_INRAE=43.038;MAF_USDA=17.647
NC_035090.1	47358938	.	G	A	.	.	MAF_INRAE=26.582;MAF_USDA=13.115
NC_035090.1	47358953	.	T	A	.	.	MAF_USDA=2.459
NC_035090.1	47358963	.	G	A	.	.	MAF_USDA=4.098
NC_035090.1	47358990	.	C	A	.	.	MAF_USDA=9.016
NC_035090.1	47359000	.	T	G	.	.	MAF_INRAE=29.114;MAF_USDA=35.294
NC_035090.1	47359059	.	T	A	.	.	MAF_USDA=9.016
NC_035090.1	47359105	.	C	T	.	.	MAF_USDA=4.098
NC_035090.1	47359177	.	C	T	.	.	MAF_USDA=2.083
NC_035090.1	47359178	.	C	T	.	.	MAF_USDA=2.083
NC_035090.1	47359182	.	C	G	.	.	MAF_USDA=2.941
NC_035090.1	47359257	.	G	T	.	.	MAF_USDA=2.941
NC_035090.1	47359312	.	T	C	.	.	MAF_USDA=3.279
NC_035090.1	47359340	.	G	A	.	.	MAF_USDA=9.016
NC_035090.1	47359344	.	C	A	.	.	MAF_USDA=3.279
NC_035090.1	47359362	.	T	C	.	.	MAF_USDA=4.118
NC_035090.1	47359462	.	T	G	.	.	MAF_USDA=1.639
NC_035090.1	47359520	.	A	G	.	.	MAF_USDA=4.098
NC_035090.1	47359554	.	G	A	.	.	MAF_USDA=11.765
NC_035090.1	47359627	.	T	A	.	.	MAF_USDA=4.918
NC_035090.1	47359743	.	G	T	.	.	MAF_INRAE=42.405;MAF_USDA=11.765
NC_035090.1	47359859	.	C	A	.	.	MAF_USDA=4.706
NC_035090.1	47359948	.	G	A	.	.	MAF_USDA=12.5
NC_035090.1	47360097	.	A	C	.	.	MAF_INRAE=43.038;MAF_USDA=15.882
NC_035090.1	47360112	.	T	C	.	.	MAF_USDA=2.459
NC_035090.1	47360259	.	C	T	.	.	MAF_USDA=1.639
NC_035090.1	47360339	.	C	G	.	.	MAF_USDA=3.279
NC_035090.1	47360346	.	G	A	.	.	MAF_USDA=1.639
NC_035090.1	47360405	.	A	G	.	.	MAF_INRAE=29.114;MAF_USDA=32.353
NC_035090.1	47360735	.	G	A	.	.	MAF_USDA=6.557
NC_035090.1	47360914	.	A	G	.	.	MAF_USDA=4.918
NC_035090.1	47361149	.	G	C	.	.	MAF_INRAE=28.481;MAF_USDA=28.235
NC_035090.1	47361210	.	A	G	.	.	MAF_INRAE=42.405;MAF_USDA=4.167
NC_035090.1	47361219	.	T	C	.	.	MAF_USDA=16.667
NC_035090.1	47361250	.	A	C	.	.	MAF_INRAE=29.114;MAF_USDA=29.412
NC_035090.1	47361300	.	C	A	.	.	MAF_INRAE=27.215;MAF_USDA=27.647
NC_035090.1	47361396	.	A	G	.	.	MAF_INRAE=28.481;MAF_USDA=47.647
NC_035090.1	47361449	.	G	T	.	.	MAF_INRAE=29.114;MAF_USDA=30.0
NC_035090.1	47361453	.	G	A	.	.	MAF_INRAE=43.038;MAF_USDA=11.176
NC_035090.1	47361677	.	A	G	.	.	MAF_USDA=4.167
NC_035090.1	47361724	.	G	T	.	.	MAF_USDA=1.667
NC_035090.1	47361730	.	C	T	.	.	MAF_INRAE=28.481;MAF_USDA=29.762
NC_035090.1	47361777	.	T	C	.	.	MAF_USDA=2.459
NC_035090.1	47361869	.	C	T	.	.	MAF_USDA=1.639
NC_035090.1	47362018	.	G	A	.	.	MAF_USDA=4.918
NC_035090.1	47362056	.	A	G	.	.	MAF_USDA=6.557
NC_035090.1	47362075	.	C	A	.	.	MAF_USDA=4.918
NC_035090.1	47362148	.	G	A	.	.	MAF_INRAE=43.038;MAF_USDA=17.213
NC_035090.1	47362231	.	A	T	.	.	MAF_INRAE=27.848;MAF_USDA=40.588
NC_035090.1	47362233	.	C	T	.	.	MAF_INRAE=18.333;MAF_USDA=5.738
NC_035090.1	47362264	.	T	G	.	.	MAF_USDA=4.098
NC_035090.1	47362494	.	G	A	.	.	MAF_USDA=4.098
NC_035090.1	47362571	.	C	T	.	.	MAF_USDA=3.529
NC_035090.1	47362572	.	C	T	.	.	MAF_USDA=5.738
NC_035090.1	47362602	.	C	T	.	.	MAF_USDA=1.639
NC_035090.1	47362693	.	T	C	.	.	MAF_USDA=13.115
NC_035090.1	47362702	.	C	A	.	.	MAF_USDA=21.176
NC_035090.1	47362744	.	A	T	.	.	MAF_INRAE=29.114
NC_035090.1	47362759	.	G	T	.	.	MAF_USDA=25.595
NC_035090.1	47362767	.	T	C	.	.	MAF_USDA=23.214
NC_035090.1	47362806	.	T	C	.	.	MAF_USDA=4.118
NC_035090.1	47362834	.	C	A	.	.	MAF_USDA=2.459
NC_035090.1	47362911	.	T	G	.	.	MAF_USDA=2.941
NC_035090.1	47363139	.	C	T	.	.	MAF_USDA=1.667
NC_035090.1	47363140	.	G	A	.	.	MAF_USDA=4.167
NC_035090.1	47363193	.	A	C	.	.	MAF_INRAE=47.368;MAF_USDA=21.176
NC_035090.1	47363246	.	C	A	.	.	MAF_USDA=3.279
NC_035090.1	47363252	.	C	T	.	.	MAF_USDA=3.279
NC_035090.1	47363374	.	G	A	.	.	MAF_INRAE=43.038;MAF_USDA=20.0
NC_035090.1	47363380	.	G	A	.	.	MAF_INRAE=43.038;MAF_USDA=15.882
NC_035090.1	47363394	.	T	C	.	.	MAF_INRAE=26.582;MAF_USDA=9.836
NC_035090.1	47363418	.	C	T	.	.	MAF_USDA=12.5
NC_035090.1	47363837	.	C	T	.	.	MAF_INRAE=27.215;MAF_USDA=10.833
NC_035090.1	47363872	.	C	T	.	.	MAF_USDA=1.667
NC_035090.1	47363893	.	G	A	.	.	MAF_USDA=5.882
NC_035090.1	47364012	.	C	T	.	.	MAF_USDA=9.016
NC_035090.1	47364017	.	G	C	.	.	MAF_INRAE=27.215;MAF_USDA=11.475
NC_035090.1	47364018	.	A	T	.	.	MAF_INRAE=30.833;MAF_USDA=11.475
NC_035090.1	47364026	.	G	T	.	.	MAF_USDA=9.836
NC_035090.1	47364362	.	C	T	.	.	MAF_USDA=1.639
NC_035090.1	47364570	.	C	A	.	.	MAF_INRAE=43.038;MAF_USDA=16.667
NC_035090.1	47364748	.	G	A	.	.	MAF_INRAE=27.848;MAF_USDA=41.765
NC_035090.1	47364784	.	G	A	.	.	MAF_INRAE=43.038;MAF_USDA=20.0
NC_035090.1	47364901	.	T	C	.	.	MAF_INRAE=17.089;MAF_USDA=5.738
NC_035090.1	47364983	.	A	G	.	.	MAF_INRAE=26.667
NC_035090.1	47365174	.	A	G	.	.	MAF_INRAE=3.333;MAF_USDA=10.417
NC_035090.1	47365193	.	G	C	.	.	MAF_USDA=5.294
NC_035090.1	47365327	.	C	T	.	.	MAF_USDA=4.118
NC_035090.1	47365342	.	T	G	.	.	MAF_USDA=3.279
NC_035090.1	47365352	.	C	T	.	.	MAF_INRAE=43.038;MAF_USDA=16.471
NC_035090.1	47365413	.	T	C	.	.	MAF_INRAE=27.848;MAF_USDA=48.235
NC_035090.1	47365463	.	T	G	.	.	MAF_USDA=9.836
NC_035090.1	47365546	.	G	T	.	.	MAF_INRAE=3.333
NC_035090.1	47365571	.	T	G	.	.	MAF_USDA=3.279
NC_035090.1	47365577	.	A	G	.	.	MAF_USDA=1.639
NC_035090.1	47365580	.	G	A	.	.	MAF_INRAE=26.667
NC_035090.1	47365585	.	C	T	.	.	MAF_INRAE=3.333;MAF_USDA=43.75
NC_035090.1	47365660	.	G	T	.	.	MAF_USDA=3.279
NC_035090.1	47365768	.	C	T	.	.	MAF_USDA=12.5
NC_035090.1	47365804	.	G	A	.	.	MAF_USDA=12.5
NC_035090.1	47365884	.	T	A	.	.	MAF_USDA=5.738
NC_035090.1	47365908	.	A	T	.	.	MAF_INRAE=42.405
NC_035090.1	47365915	.	G	T	.	.	MAF_INRAE=29.747;MAF_USDA=30.588
NC_035090.1	47366406	.	A	G	.	.	MAF_USDA=2.459
NC_035090.1	47366535	.	T	C	.	.	MAF_USDA=1.639
NC_035090.1	47366619	.	C	T	.	.	MAF_USDA=1.639
NC_035090.1	47366713	.	C	T	.	.	MAF_USDA=3.279
NC_035090.1	47366716	.	G	A	.	.	MAF_USDA=2.459
NC_035090.1	47366760	.	C	A	.	.	MAF_USDA=12.5
NC_035090.1	47366806	.	G	A	.	.	MAF_INRAE=43.038;MAF_USDA=10.588
NC_035090.1	47367153	.	G	A	.	.	MAF_USDA=1.639
NC_035090.1	47367186	.	A	T	.	.	MAF_USDA=1.639
NC_035090.1	47367380	.	G	T	.	.	MAF_INRAE=43.038;MAF_USDA=17.262
NC_035090.1	47367412	.	C	A	.	.	MAF_INRAE=3.333;MAF_USDA=3.571
NC_035090.1	47367578	.	G	T	.	.	MAF_INRAE=27.215
NC_035090.1	47367682	.	C	T	.	.	MAF_USDA=3.279
NC_035090.1	47367833	.	A	T	.	.	MAF_USDA=4.918
NC_035090.1	47367880	.	C	A	.	.	MAF_USDA=4.918
NC_035090.1	47367936	.	C	T	.	.	MAF_USDA=1.639
NC_035090.1	47368084	.	T	C	.	.	MAF_INRAE=43.038;MAF_USDA=10.588
NC_035090.1	47368126	.	C	T	.	.	MAF_INRAE=27.848;MAF_USDA=47.647
NC_035090.1	47368129	.	G	A	.	.	MAF_INRAE=31.667;MAF_USDA=47.647
NC_035090.1	47368340	.	C	T	.	.	MAF_USDA=12.5
NC_035090.1	47368504	.	G	T	.	.	MAF_USDA=2.459
NC_035090.1	47368563	.	A	C	.	.	MAF_INRAE=28.481;MAF_USDA=47.059
NC_035090.1	47368854	.	C	T	.	.	MAF_INRAE=8.861;MAF_USDA=6.25
NC_035090.1	47368896	.	G	A	.	.	MAF_USDA=3.279
NC_035090.1	47368967	.	G	A	.	.	MAF_INRAE=43.038;MAF_USDA=17.059
NC_035090.1	47369096	.	G	A	.	.	MAF_INRAE=29.114;MAF_USDA=47.059
NC_035090.1	47369130	.	G	C	.	.	MAF_INRAE=2.5;MAF_USDA=4.118
NC_035090.1	47369174	.	C	T	.	.	MAF_USDA=2.941
NC_035090.1	47370731	.	A	T	.	.	MAF_USDA=4.098
NC_035090.1	47370942	.	A	G	.	.	MAF_INRAE=37.975;MAF_USDA=42.353
NC_035090.1	47371017	.	A	T	.	.	MAF_INRAE=1.667;MAF_USDA=7.143
NC_035090.1	47371256	.	T	C	.	.	MAF_INRAE=29.114;MAF_USDA=28.824
NC_035090.1	47371347	.	C	A	.	.	MAF_INRAE=29.114;MAF_USDA=35.294
NC_035090.1	47371544	.	T	C	.	.	MAF_USDA=2.353
NC_035090.1	47371683	.	G	T	.	.	MAF_USDA=1.639
NC_035090.1	47371760	.	C	T	.	.	MAF_INRAE=1.667;MAF_USDA=3.279
NC_035090.1	47371797	.	T	G	.	.	MAF_INRAE=29.114;MAF_USDA=15.574
NC_035090.1	47371848	.	G	A	.	.	MAF_USDA=4.918
NC_035090.1	47372158	.	A	G	.	.	MAF_USDA=12.5
NC_035090.1	47372218	.	C	T	.	.	MAF_USDA=6.471
NC_035090.1	47372284	.	C	T	.	.	MAF_USDA=12.5
NC_035090.1	47372305	.	G	T	.	.	MAF_INRAE=22.152;MAF_USDA=8.333
NC_035090.1	47372411	.	A	G	.	.	MAF_INRAE=26.667;MAF_USDA=31.25
NC_035090.1	47372562	.	A	C	.	.	MAF_USDA=5.357
NC_035090.1	47372727	.	T	G	.	.	MAF_USDA=1.639
NC_035090.1	47372780	.	T	G	.	.	MAF_INRAE=34.81;MAF_USDA=49.412
NC_035090.1	47372913	.	C	T	.	.	MAF_USDA=6.25
NC_035090.1	47372917	.	G	T	.	.	MAF_INRAE=10.833;MAF_USDA=4.098
NC_035090.1	47372939	.	T	A	.	.	MAF_USDA=1.639
NC_035090.1	47372972	.	A	G	.	.	MAF_INRAE=25.316;MAF_USDA=40.588
NC_035090.1	47372985	.	T	G	.	.	MAF_INRAE=27.848;MAF_USDA=48.824
NC_035090.1	47373014	.	C	T	.	.	MAF_INRAE=36.709;MAF_USDA=20.0
NC_035090.1	47373085	.	G	T	.	.	MAF_USDA=3.279
NC_035090.1	47373123	.	A	T	.	.	MAF_INRAE=18.987;MAF_USDA=5.882
NC_035090.1	47373182	.	G	A	.	.	MAF_USDA=1.667
NC_035090.1	47373270	.	T	C	.	.	MAF_USDA=1.639
NC_035090.1	47373312	.	A	T	.	.	MAF_USDA=2.459
NC_035090.1	47373360	.	G	A	.	.	MAF_USDA=2.459
NC_035090.1	47373417	.	G	T	.	.	MAF_USDA=1.667
NC_035090.1	47373437	.	A	G	.	.	MAF_USDA=37.5
NC_035090.1	47373490	.	C	G	.	.	MAF_INRAE=21.053;MAF_USDA=8.824
NC_035090.1	47373566	.	T	C	.	.	MAF_INRAE=28.481;MAF_USDA=25.294
NC_035090.1	47373593	.	C	T	.	.	MAF_USDA=1.639
NC_035090.1	47373625	.	T	G	.	.	MAF_INRAE=2.5;MAF_USDA=4.098
NC_035090.1	47373694	.	A	T	.	.	MAF_USDA=2.459
NC_035090.1	47373774	.	T	G	.	.	MAF_INRAE=1.667;MAF_USDA=6.557
NC_035090.1	47373799	.	C	T	.	.	MAF_USDA=21.176
NC_035090.1	47373836	.	G	A	.	.	MAF_INRAE=17.089;MAF_USDA=1.639
NC_035090.1	47374261	.	C	T	.	.	MAF_INRAE=36.709;MAF_USDA=21.176
NC_035090.1	47374496	.	T	A	.	.	MAF_USDA=1.639
NC_035090.1	47374505	.	C	A	.	.	MAF_INRAE=29.114;MAF_USDA=29.412
NC_035090.1	47374537	.	G	A	.	.	MAF_INRAE=27.215;MAF_USDA=14.754
NC_035090.1	47374647	.	C	T	.	.	MAF_USDA=1.639
NC_035090.1	47374957	.	C	G	.	.	MAF_USDA=4.098
NC_035090.1	47374958	.	C	A	.	.	MAF_INRAE=25.949;MAF_USDA=11.765
NC_035090.1	47375231	.	T	G	.	.	MAF_USDA=5.738
NC_035090.1	47375274	.	A	G	.	.	MAF_INRAE=29.114;MAF_USDA=31.325
NC_035090.1	47375331	.	G	T	.	.	MAF_USDA=8.333
NC_035090.1	47375390	.	C	G	.	.	MAF_INRAE=45.57;MAF_USDA=46.471
NC_035090.1	47375473	.	G	A	.	.	MAF_INRAE=44.937;MAF_USDA=46.471
NC_035090.1	47375505	.	C	A	.	.	MAF_INRAE=8.861;MAF_USDA=10.588
NC_035090.1	47375507	.	G	T	.	.	MAF_INRAE=8.333;MAF_USDA=9.412
NC_035090.1	47375534	.	C	T	.	.	MAF_INRAE=29.114;MAF_USDA=34.118
NC_035090.1	47375543	.	C	T	.	.	MAF_INRAE=25.949;MAF_USDA=11.765
NC_035090.1	47375568	.	A	G	.	.	MAF_INRAE=25.949;MAF_USDA=11.176
NC_035090.1	47375582	.	C	T	.	.	MAF_INRAE=17.089;MAF_USDA=1.639
NC_035090.1	47375600	.	A	C	.	.	MAF_INRAE=28.481;MAF_USDA=31.176
NC_035090.1	47375601	.	C	A	.	.	MAF_INRAE=25.833;MAF_USDA=31.176
NC_035090.1	47375670	.	G	A	.	.	MAF_USDA=2.459
NC_035090.1	47375765	.	A	G	.	.	MAF_INRAE=1.667;MAF_USDA=1.639
NC_035090.1	47375917	.	T	C	.	.	MAF_INRAE=44.937;MAF_USDA=41.765
NC_035090.1	47376052	.	G	A	.	.	MAF_USDA=4.098
NC_035090.1	47376114	.	G	A	.	.	MAF_USDA=4.918
NC_035090.1	47376984	.	C	T	.	.	MAF_USDA=12.5
NC_035090.1	47377062	.	G	A	.	.	MAF_USDA=4.918
NC_035090.1	47377075	.	G	T	.	.	MAF_INRAE=17.722;MAF_USDA=1.639
NC_035090.1	47377148	.	C	A	.	.	MAF_USDA=1.639
NC_035090.1	47377171	.	A	G	.	.	MAF_USDA=3.279
NC_035090.1	47377172	.	A	C	.	.	MAF_USDA=3.279
NC_035090.1	47377356	.	A	T	.	.	MAF_USDA=10.417
NC_035090.1	47377380	.	C	A	.	.	MAF_INRAE=21.053
NC_035090.1	47377780	.	G	A	.	.	MAF_USDA=4.098
NC_035090.1	47377811	.	C	T	.	.	MAF_USDA=1.639
NC_035090.1	47377945	.	G	A	.	.	MAF_USDA=8.333
NC_035090.1	47378202	.	G	A	.	.	MAF_USDA=1.639
NC_035090.1	47378531	.	G	A	.	.	MAF_USDA=4.918
NC_035090.1	47378548	.	C	A	.	.	MAF_USDA=2.083
NC_035090.1	47378549	.	A	C	.	.	MAF_INRAE=20.0;MAF_USDA=37.5
NC_035090.1	47378560	.	T	A	.	.	MAF_INRAE=20.0;MAF_USDA=35.417
NC_035090.1	47378756	.	G	A	.	.	MAF_USDA=1.639
NC_035090.1	47378894	.	C	A	.	.	MAF_USDA=1.639
NC_035090.1	47378930	.	A	C	.	.	MAF_USDA=1.639
NC_035090.1	47379025	.	G	A	.	.	MAF_INRAE=27.215;MAF_USDA=13.934
NC_035090.1	47379033	.	G	A	.	.	MAF_INRAE=3.333;MAF_USDA=4.706
NC_035090.1	47379060	.	A	C	.	.	MAF_INRAE=34.177;MAF_USDA=45.294
NC_035090.1	47379084	.	G	A	.	.	MAF_INRAE=26.582;MAF_USDA=22.941
NC_035090.1	47379141	.	G	A	.	.	MAF_INRAE=15.0;MAF_USDA=15.294
NC_035090.1	47379202	.	A	C	.	.	MAF_INRAE=44.737;MAF_USDA=43.75
NC_035090.1	47379513	.	C	G	.	.	MAF_USDA=3.279
NC_035090.1	47379573	.	C	T	.	.	MAF_USDA=23.529
NC_035090.1	47379802	.	A	C	.	.	MAF_USDA=7.377
NC_035090.1	47379808	.	C	T	.	.	MAF_USDA=3.279
NC_035090.1	47380593	.	T	C	.	.	MAF_INRAE=21.053
NC_035090.1	47380671	.	G	T	.	.	MAF_USDA=2.5
NC_035090.1	47380698	.	A	C	.	.	MAF_USDA=2.459
NC_035090.1	47380713	.	G	T	.	.	MAF_INRAE=36.842;MAF_USDA=23.529
NC_035090.1	47380846	.	G	A	.	.	MAF_INRAE=10.526;MAF_USDA=1.667
NC_035090.1	47380935	.	A	C	.	.	MAF_INRAE=25.949;MAF_USDA=22.353
NC_035090.1	47380945	.	G	T	.	.	MAF_INRAE=25.949;MAF_USDA=21.176
NC_035090.1	47381001	.	T	G	.	.	MAF_INRAE=3.333
NC_035090.1	47381084	.	G	A	.	.	MAF_INRAE=30.0
NC_035090.1	47381103	.	T	A	.	.	MAF_INRAE=28.333
NC_035090.1	47381142	.	G	A	.	.	MAF_INRAE=15.833
NC_035090.1	47381154	.	G	A	.	.	MAF_INRAE=9.167
NC_035090.1	47381187	.	T	A	.	.	MAF_INRAE=9.167
NC_035090.1	47381190	.	C	T	.	.	MAF_INRAE=25.0
NC_035090.1	47381196	.	C	T	.	.	MAF_INRAE=6.667
NC_035090.1	47381201	.	T	A	.	.	MAF_INRAE=6.667
NC_035090.1	47381205	.	C	T	.	.	MAF_INRAE=5.833
NC_035090.1	47381214	.	T	C	.	.	MAF_INRAE=5.0
NC_035090.1	47381216	.	C	T	.	.	MAF_USDA=1.639
NC_035090.1	47381220	.	G	T	.	.	MAF_INRAE=3.333
NC_035090.1	47381229	.	C	T	.	.	MAF_USDA=45.833
NC_035090.1	47381230	.	A	G	.	.	MAF_USDA=45.833
NC_035090.1	47381244	.	G	A,*	.	.	MAF_INRAE=30.38;MAF_USDA=23.529
NC_035090.1	47381340	.	C	T	.	.	MAF_INRAE=48.101;MAF_USDA=32.353
NC_035090.1	47381343	.	C	G	.	.	MAF_USDA=1.639
NC_035090.1	47381505	.	C	T	.	.	MAF_INRAE=17.089;MAF_USDA=2.459
NC_035090.1	47381575	.	A	C	.	.	MAF_USDA=6.557
NC_035090.1	47381624	.	A	G	.	.	MAF_USDA=2.353
NC_035090.1	47381660	.	C	T	.	.	MAF_INRAE=43.671;MAF_USDA=35.882
NC_035090.1	47381778	.	C	T	.	.	MAF_INRAE=3.333;MAF_USDA=12.5
NC_035090.1	47381846	.	C	A	.	.	MAF_INRAE=22.5;MAF_USDA=21.765
NC_035090.1	47381857	.	T	A	.	.	MAF_USDA=1.639
NC_035090.1	47381862	.	T	G	.	.	MAF_INRAE=2.5
NC_035090.1	47381869	.	T	C	.	.	MAF_INRAE=1.667
NC_035090.1	47381873	.	T	G	.	.	MAF_INRAE=1.667
NC_035090.1	47381877	.	A	G	.	.	MAF_USDA=4.098
NC_035090.1	47381880	.	T	G	.	.	MAF_INRAE=6.667
NC_035090.1	47381887	.	A	C	.	.	MAF_INRAE=6.667
NC_035090.1	47381892	.	G	A	.	.	MAF_INRAE=6.667
NC_035090.1	47381928	.	T	G	.	.	MAF_USDA=18.235
NC_035090.1	47381948	.	C	T	.	.	MAF_INRAE=9.167
NC_035090.1	47382355	.	G	A	.	.	MAF_USDA=8.333
NC_035090.1	47382364	.	C	G	.	.	MAF_USDA=18.75
NC_035090.1	47382388	.	A	G	.	.	MAF_USDA=9.167
NC_035090.1	47383747	.	G	A	.	.	MAF_INRAE=10.526;MAF_USDA=10.0
NC_035090.1	47383770	.	C	T	.	.	MAF_INRAE=15.789;MAF_USDA=13.934
NC_035090.1	47383797	.	A	C	.	.	MAF_INRAE=42.105;MAF_USDA=37.647
NC_035090.1	47383884	.	C	T	.	.	MAF_INRAE=36.076;MAF_USDA=23.529
NC_035090.1	47383896	.	T	C	.	.	MAF_USDA=1.639
NC_035090.1	47383910	.	C	T	.	.	MAF_USDA=4.098
NC_035090.1	47383999	.	T	G	.	.	MAF_INRAE=26.582;MAF_USDA=23.214
NC_035090.1	47384048	.	T	G	.	.	MAF_USDA=2.459
NC_035090.1	47384057	.	C	A	.	.	MAF_INRAE=17.089;MAF_USDA=10.588
NC_035090.1	47384064	.	A	T	.	.	MAF_USDA=5.738
NC_035090.1	47384084	.	T	C	.	.	MAF_USDA=1.639
NC_035090.1	47384133	.	G	T	.	.	MAF_USDA=2.459
NC_035090.1	47384147	.	G	C	.	.	MAF_INRAE=17.089;MAF_USDA=8.235
NC_035090.1	47384199	.	G	A	.	.	MAF_INRAE=33.544;MAF_USDA=31.765
NC_035090.1	47384215	.	A	G	.	.	MAF_INRAE=1.667;MAF_USDA=2.459
NC_035090.1	47384238	.	C	A	.	.	MAF_INRAE=36.842;MAF_USDA=22.941
NC_035090.1	47384283	.	G	A	.	.	MAF_INRAE=48.734;MAF_USDA=50.0
NC_035090.1	47384320	.	T	G	.	.	MAF_INRAE=26.582;MAF_USDA=21.765
NC_035090.1	47384324	.	C	T	.	.	MAF_INRAE=10.0;MAF_USDA=33.529
NC_035090.1	47384360	.	T	G	.	.	MAF_INRAE=26.582;MAF_USDA=23.529
NC_035090.1	47384407	.	C	T	.	.	MAF_USDA=1.639
NC_035090.1	47384462	.	G	A	.	.	MAF_INRAE=22.152;MAF_USDA=13.529
NC_035090.1	47384503	.	A	G	.	.	MAF_INRAE=21.053;MAF_USDA=4.167
NC_035090.1	47384505	.	T	A	.	.	MAF_INRAE=3.333;MAF_USDA=3.529
NC_035090.1	47384512	.	C	A	.	.	MAF_INRAE=3.333;MAF_USDA=3.529
NC_035090.1	47384600	.	C	A	.	.	MAF_INRAE=17.089;MAF_USDA=13.529
NC_035090.1	47384601	.	A	C	.	.	MAF_INRAE=19.167;MAF_USDA=11.176
NC_035090.1	47384633	.	C	T	.	.	MAF_INRAE=1.667;MAF_USDA=2.459
NC_035090.1	47384646	.	T	G	.	.	MAF_INRAE=26.582;MAF_USDA=23.81
NC_035090.1	47384830	.	T	C	.	.	MAF_INRAE=29.114
NC_035090.1	47384923	.	T	C	.	.	MAF_INRAE=21.519;MAF_USDA=9.412
NC_035090.1	47385162	.	G	A	.	.	MAF_INRAE=26.582;MAF_USDA=24.118
NC_035090.1	47385189	.	T	C	.	.	MAF_INRAE=1.667
NC_035090.1	47385328	.	T	C	.	.	MAF_INRAE=1.667
NC_035090.1	47385341	.	T	G	.	.	MAF_INRAE=1.667;MAF_USDA=2.459
NC_035090.1	47385364	.	T	A	.	.	MAF_USDA=1.639
NC_035090.1	47385385	.	G	A	.	.	MAF_USDA=7.059
NC_035090.1	47385393	.	G	A	.	.	MAF_USDA=3.279
NC_035090.1	47385725	.	G	C	.	.	MAF_INRAE=18.333
NC_035090.1	47385768	.	A	T	.	.	MAF_INRAE=21.519;MAF_USDA=3.279
NC_035090.1	47385786	.	A	T	.	.	MAF_INRAE=14.557;MAF_USDA=48.824
NC_035090.1	47385788	.	A	G	.	.	MAF_INRAE=17.5;MAF_USDA=48.824
NC_035090.1	47385881	.	A	C	.	.	MAF_INRAE=16.667;MAF_USDA=49.412
NC_035090.1	47385990	.	T	A	.	.	MAF_USDA=5.357
NC_035090.1	47386002	.	T	G	.	.	MAF_USDA=24.405
NC_035090.1	47386068	.	A	T	.	.	MAF_USDA=37.5
NC_035090.1	47386102	.	A	C	.	.	MAF_USDA=2.459
NC_035090.1	47386133	.	G	A	.	.	MAF_USDA=45.833
NC_035090.1	47386159	.	C	A	.	.	MAF_USDA=11.176
NC_035090.1	47386160	.	C	A	.	.	MAF_USDA=9.836
NC_035090.1	47386173	.	C	A	.	.	MAF_USDA=3.279
NC_035090.1	47386175	.	T	C	.	.	MAF_USDA=35.417
NC_035090.1	47386179	.	G	A	.	.	MAF_USDA=39.412
NC_035090.1	47386190	.	G	A	.	.	MAF_USDA=2.459
NC_035090.1	47386193	.	G	A	.	.	MAF_USDA=2.459
NC_035090.1	47386204	.	C	A	.	.	MAF_USDA=44.118
NC_035090.1	47386214	.	G	C	.	.	MAF_USDA=23.529
NC_035090.1	47386227	.	G	A	.	.	MAF_USDA=26.471
NC_035090.1	47386388	.	C	A	.	.	MAF_USDA=6.557
NC_035090.1	47386472	.	T	C	.	.	MAF_USDA=2.459
NC_035090.1	47386634	.	G	T	.	.	MAF_INRAE=22.152;MAF_USDA=3.279
NC_035090.1	47386637	.	A	C	.	.	MAF_INRAE=19.167;MAF_USDA=3.279
NC_035090.1	47386696	.	C	A	.	.	MAF_INRAE=18.333;MAF_USDA=3.279
NC_035090.1	47386698	.	A	G	.	.	MAF_INRAE=15.833;MAF_USDA=49.412
NC_035090.1	47386708	.	G	T	.	.	MAF_INRAE=19.167;MAF_USDA=3.279
NC_035090.1	47386772	.	C	A	.	.	MAF_INRAE=36.709;MAF_USDA=45.882
NC_035090.1	47386779	.	G	A	.	.	MAF_INRAE=22.152;MAF_USDA=3.279
NC_035090.1	47386793	.	G	T	.	.	MAF_INRAE=22.152;MAF_USDA=3.279
NC_035090.1	47386803	.	C	G	.	.	MAF_INRAE=27.215;MAF_USDA=11.475
NC_035090.1	47386867	.	C	T	.	.	MAF_INRAE=15.833;MAF_USDA=47.647
NC_035090.1	47386868	.	G	A	.	.	MAF_USDA=2.459
NC_035090.1	47386876	.	A	T	.	.	MAF_USDA=2.459
NC_035090.1	47386885	.	T	A	.	.	MAF_USDA=10.588
NC_035090.1	47386914	.	T	G	.	.	MAF_USDA=1.639
NC_035090.1	47386930	.	C	T	.	.	MAF_USDA=3.279
NC_035090.1	47386948	.	C	A	.	.	MAF_INRAE=22.152;MAF_USDA=4.098
NC_035090.1	47387008	.	T	A	.	.	MAF_INRAE=22.152;MAF_USDA=3.279
NC_035090.1	47387033	.	A	C	.	.	MAF_USDA=1.639
NC_035090.1	47387043	.	T	A	.	.	MAF_INRAE=15.833
NC_035090.1	47387135	.	C	A	.	.	MAF_INRAE=3.333;MAF_USDA=3.529
NC_035090.1	47387153	.	C	T	.	.	MAF_USDA=4.098
NC_035090.1	47387362	.	G	T	.	.	MAF_USDA=1.639
NC_035090.1	47387517	.	G	A	.	.	MAF_USDA=4.167
NC_035090.1	47387559	.	G	A	.	.	MAF_INRAE=2.5;MAF_USDA=8.333
NC_035090.1	47387621	.	G	A	.	.	MAF_INRAE=22.785;MAF_USDA=19.412
NC_035090.1	47387622	.	G	A	.	.	MAF_USDA=14.706
NC_035090.1	47387710	.	G	A	.	.	MAF_USDA=3.279
NC_035090.1	47387712	.	G	A	.	.	MAF_USDA=15.882
NC_035090.1	47387718	.	C	T	.	.	MAF_INRAE=1.667
NC_035090.1	47387768	.	G	A	.	.	MAF_USDA=3.279
NC_035090.1	47387815	.	T	A	.	.	MAF_USDA=3.279
NC_035090.1	47387863	.	T	A	.	.	MAF_USDA=38.235
NC_035090.1	47388020	.	T	C	.	.	MAF_INRAE=9.494;MAF_USDA=35.882
NC_035090.1	47388070	.	C	A	.	.	MAF_INRAE=26.582;MAF_USDA=16.393
NC_035090.1	47388111	.	T	G	.	.	MAF_USDA=6.557
NC_035090.1	47388134	.	C	T	.	.	MAF_INRAE=22.152;MAF_USDA=3.333
NC_035090.1	47388260	.	T	A	.	.	MAF_INRAE=9.494;MAF_USDA=12.353
NC_035090.1	47388261	.	T	G	.	.	MAF_INRAE=25.949;MAF_USDA=23.529
NC_035090.1	47388420	.	G	A	.	.	MAF_INRAE=12.5;MAF_USDA=4.167
NC_035090.1	47388677	.	C	T	.	.	MAF_INRAE=31.646;MAF_USDA=18.235
NC_035090.1	47388768	.	C	T	.	.	MAF_INRAE=31.646;MAF_USDA=17.059
NC_035090.1	47388788	.	T	C	.	.	MAF_INRAE=31.646;MAF_USDA=16.471
NC_035090.1	47388828	.	G	C	.	.	MAF_USDA=1.639
NC_035090.1	47388830	.	G	A	.	.	MAF_USDA=1.639
NC_035090.1	47388832	.	T	A	.	.	MAF_USDA=1.639
NC_035090.1	47388869	.	T	C	.	.	MAF_USDA=5.882
NC_035090.1	47388921	.	G	A	.	.	MAF_USDA=1.639
NC_035090.1	47389068	.	C	T	.	.	MAF_USDA=3.279
NC_035090.1	47389205	.	A	T	.	.	MAF_INRAE=25.949;MAF_USDA=23.529
NC_035090.1	47389214	.	C	A	.	.	MAF_INRAE=31.646;MAF_USDA=14.118
NC_035090.1	47389285	.	G	A	.	.	MAF_USDA=1.639
NC_035090.1	47389296	.	T	C	.	.	MAF_USDA=2.459
NC_035090.1	47389355	.	A	C	.	.	MAF_USDA=10.417
NC_035090.1	47389358	.	A	T	.	.	MAF_USDA=10.417
NC_035090.1	47389359	.	A	T	.	.	MAF_USDA=10.417
NC_035090.1	47389391	.	T	C	.	.	MAF_INRAE=42.105;MAF_USDA=20.833
NC_035090.1	47389430	.	C	A	.	.	MAF_INRAE=32.278;MAF_USDA=12.941
NC_035090.1	47389470	.	C	T	.	.	MAF_INRAE=41.139;MAF_USDA=25.882
NC_035090.1	47389668	.	C	T	.	.	MAF_INRAE=9.494;MAF_USDA=9.412
NC_035090.1	47389748	.	T	A	.	.	MAF_INRAE=27.215;MAF_USDA=16.393
NC_035090.1	47389759	.	C	A	.	.	MAF_INRAE=3.333;MAF_USDA=3.529
NC_035090.1	47389906	.	T	C	.	.	MAF_USDA=27.647
NC_035090.1	47390053	.	T	G	.	.	MAF_USDA=25.0
NC_035090.1	47390850	.	G	A	.	.	MAF_INRAE=26.582;MAF_USDA=23.529
NC_035090.1	47391002	.	A	G	.	.	MAF_USDA=1.639
NC_035090.1	47391031	.	A	T	.	.	MAF_USDA=3.279
NC_035090.1	47391096	.	G	T	.	.	MAF_USDA=8.333
NC_035090.1	47391148	.	C	T	.	.	MAF_INRAE=25.949;MAF_USDA=24.118
NC_035090.1	47391266	.	C	T	.	.	MAF_INRAE=26.582;MAF_USDA=22.131
NC_035090.1	47391267	.	G	A	.	.	MAF_USDA=1.639
NC_035090.1	47391344	.	T	C	.	.	MAF_INRAE=1.667;MAF_USDA=1.639
NC_035090.1	47391429	.	G	A	.	.	MAF_USDA=5.294
NC_035090.1	47391443	.	G	T	.	.	MAF_USDA=2.459
NC_035090.1	47391538	.	C	A	.	.	MAF_INRAE=3.333;MAF_USDA=3.529
NC_035090.1	47391554	.	T	G	.	.	MAF_USDA=3.279
NC_035090.1	47391713	.	T	G	.	.	MAF_USDA=8.333
NC_035090.1	47391750	.	A	C	.	.	MAF_USDA=2.459
NC_035090.1	47391751	.	T	C	.	.	MAF_USDA=13.934
NC_035090.1	47391753	.	A	C	.	.	MAF_USDA=13.934
NC_035090.1	47391755	.	G	C	.	.	MAF_USDA=13.934
NC_035090.1	47391791	.	A	C	.	.	MAF_USDA=2.459
NC_035090.1	47391843	.	T	C	.	.	MAF_USDA=1.639
NC_035090.1	47391887	.	T	G	.	.	MAF_INRAE=26.582;MAF_USDA=22.941
NC_035090.1	47391896	.	G	T	.	.	MAF_INRAE=17.089
NC_035090.1	47391900	.	T	C	.	.	MAF_USDA=1.639
NC_035090.1	47391916	.	A	G	.	.	MAF_INRAE=26.582;MAF_USDA=27.059
NC_035090.1	47392002	.	A	T	.	.	MAF_INRAE=3.333;MAF_USDA=10.417
NC_035090.1	47392099	.	A	G	.	.	MAF_INRAE=46.835;MAF_USDA=40.476
NC_035090.1	47392167	.	C	T	.	.	MAF_INRAE=9.494;MAF_USDA=10.0
NC_035090.1	47392237	.	C	T	.	.	MAF_INRAE=1.667;MAF_USDA=3.279
NC_035090.1	47392326	.	T	A	.	.	MAF_INRAE=8.861;MAF_USDA=2.353
NC_035090.1	47392343	.	C	G	.	.	MAF_USDA=1.639
NC_035090.1	47392344	.	C	T	.	.	MAF_INRAE=27.215;MAF_USDA=17.213
NC_035090.1	47392380	.	A	G	.	.	MAF_INRAE=26.582;MAF_USDA=24.118
NC_035090.1	47392492	.	G	A	.	.	MAF_INRAE=1.667
NC_035090.1	47392685	.	T	C	.	.	MAF_INRAE=22.785;MAF_USDA=10.0
NC_035090.1	47392689	.	C	A	.	.	MAF_USDA=1.639
NC_035090.1	47392692	.	T	G	.	.	MAF_USDA=1.639
NC_035090.1	47392701	.	T	G	.	.	MAF_USDA=3.279
NC_035090.1	47392800	.	G	A	.	.	MAF_INRAE=19.62;MAF_USDA=8.235
NC_035090.1	47392937	.	C	T	.	.	MAF_INRAE=3.333;MAF_USDA=3.529
NC_035090.1	47392938	.	T	A	.	.	MAF_INRAE=3.333;MAF_USDA=3.529
NC_035090.1	47392982	.	G	A	.	.	MAF_USDA=1.639
NC_035090.1	47392996	.	A	T	.	.	MAF_USDA=8.333
NC_035090.1	47393069	.	C	T	.	.	MAF_USDA=6.557
NC_035090.1	47393441	.	C	T	.	.	MAF_USDA=1.639
NC_035090.1	47393482	.	G	C	.	.	MAF_INRAE=24.051;MAF_USDA=41.176
NC_035090.1	47393484	.	G	A	.	.	MAF_INRAE=8.861;MAF_USDA=2.353
NC_035090.1	47393509	.	A	T	.	.	MAF_USDA=1.639
NC_035090.1	47393510	.	T	A	.	.	MAF_USDA=1.639
NC_035090.1	47393518	.	G	C	.	.	MAF_INRAE=17.089;MAF_USDA=1.639
NC_035090.1	47393519	.	G	A	.	.	MAF_INRAE=19.167;MAF_USDA=1.639
NC_035090.1	47393529	.	A	T	.	.	MAF_USDA=1.639
NC_035090.1	47394037	.	T	A	.	.	MAF_USDA=4.098
NC_035090.1	47394057	.	G	A	.	.	MAF_USDA=2.459
NC_035090.1	47394366	.	T	C	.	.	MAF_INRAE=25.949;MAF_USDA=21.765
NC_035090.1	47394367	.	G	A	.	.	MAF_USDA=9.412
NC_035090.1	47394408	.	G	C	.	.	MAF_INRAE=26.582;MAF_USDA=20.0
NC_035090.1	47394663	.	G	A	.	.	MAF_USDA=3.333
NC_035090.1	47394674	.	G	C	.	.	MAF_USDA=3.333
NC_035090.1	47394677	.	C	A	.	.	MAF_USDA=5.0
NC_035090.1	47395653	.	T	A	.	.	MAF_USDA=33.333
NC_035090.1	47395752	.	A	T	.	.	MAF_USDA=41.667
NC_035090.1	47395806	.	G	A	.	.	MAF_INRAE=36.842;MAF_USDA=20.588
NC_035090.1	47395815	.	C	T	.	.	MAF_INRAE=5.263;MAF_USDA=41.176
NC_035090.1	47395829	.	G	A	.	.	MAF_INRAE=3.333;MAF_USDA=3.529
NC_035090.1	47395901	.	G	T	.	.	MAF_INRAE=27.215;MAF_USDA=23.529
NC_035090.1	47396061	.	C	T	.	.	MAF_USDA=2.459
NC_035090.1	47396165	.	T	C	.	.	MAF_INRAE=17.089;MAF_USDA=2.459
NC_035090.1	47396278	.	A	T	.	.	MAF_INRAE=3.333;MAF_USDA=3.529
NC_035090.1	47396313	.	A	T	.	.	MAF_INRAE=15.19;MAF_USDA=43.75
NC_035090.1	47396460	.	T	A	.	.	MAF_USDA=1.639
NC_035090.1	47396586	.	T	C	.	.	MAF_USDA=1.639
NC_035090.1	47396606	.	T	A	.	.	MAF_USDA=8.333
NC_035090.1	47396685	.	A	C	.	.	MAF_INRAE=1.667;MAF_USDA=1.639
NC_035090.1	47396704	.	A	T	.	.	MAF_INRAE=8.228;MAF_USDA=2.353
NC_035090.1	47396756	.	A	T	.	.	MAF_INRAE=26.582;MAF_USDA=24.706
NC_035090.1	47396792	.	A	C	.	.	MAF_INRAE=43.038;MAF_USDA=19.412
NC_035090.1	47396865	.	T	G	.	.	MAF_INRAE=26.582;MAF_USDA=21.765
NC_035090.1	47396874	.	G	A	.	.	MAF_INRAE=15.19;MAF_USDA=43.529
NC_035090.1	47396881	.	T	A	.	.	MAF_USDA=4.098
NC_035090.1	47396882	.	A	G	.	.	MAF_USDA=4.098
NC_035090.1	47397006	.	T	A	.	.	MAF_INRAE=1.667;MAF_USDA=2.459
NC_035090.1	47397051	.	A	G	.	.	MAF_USDA=1.639
NC_035090.1	47397212	.	T	G	.	.	MAF_INRAE=36.842;MAF_USDA=23.529
NC_035090.1	47397222	.	T	A	.	.	MAF_INRAE=3.333
NC_035090.1	47397225	.	T	A	.	.	MAF_INRAE=3.333
NC_035090.1	47397226	.	T	A	.	.	MAF_INRAE=3.333
NC_035090.1	47397229	.	T	A	.	.	MAF_INRAE=3.333;MAF_USDA=8.333
NC_035090.1	47397241	.	A	G	.	.	MAF_INRAE=3.333;MAF_USDA=10.417
NC_035090.1	47397489	.	T	C	.	.	MAF_USDA=3.279
NC_035090.1	47397535	.	C	G	.	.	MAF_USDA=6.25
NC_035090.1	47397562	.	C	G	.	.	MAF_USDA=2.459
NC_035090.1	47397580	.	G	T	.	.	MAF_USDA=1.765
NC_035090.1	47397606	.	C	T	.	.	MAF_INRAE=3.333;MAF_USDA=10.417
NC_035090.1	47397701	.	T	A	.	.	MAF_USDA=1.639
NC_035090.1	47397719	.	A	C	.	.	MAF_INRAE=3.333;MAF_USDA=3.571
NC_035090.1	47397749	.	G	A	.	.	MAF_INRAE=42.405;MAF_USDA=14.881
NC_035090.1	47397764	.	C	T	.	.	MAF_INRAE=27.215;MAF_USDA=23.214
NC_035090.1	47397768	.	A	T	.	.	MAF_USDA=3.39
NC_035090.1	47397788	.	G	A	.	.	MAF_INRAE=15.19;MAF_USDA=42.771
NC_035090.1	47397972	.	G	A	.	.	MAF_INRAE=26.582;MAF_USDA=24.706
NC_035090.1	47398021	.	A	G	.	.	MAF_INRAE=25.949;MAF_USDA=22.353
NC_035090.1	47398024	.	G	T	.	.	MAF_INRAE=41.772;MAF_USDA=27.059
NC_035090.1	47398029	.	A	T	.	.	MAF_INRAE=3.333;MAF_USDA=3.529
NC_035090.1	47398202	.	C	A	.	.	MAF_INRAE=16.456;MAF_USDA=1.639
NC_035090.1	47398300	.	A	C	.	.	MAF_INRAE=39.873;MAF_USDA=35.882
NC_035090.1	47398324	.	G	A	.	.	MAF_USDA=2.459
NC_035090.1	47398328	.	C	A	.	.	MAF_INRAE=8.333;MAF_USDA=6.25
NC_035090.1	47398341	.	C	T	.	.	MAF_INRAE=12.5;MAF_USDA=4.098
NC_035090.1	47398355	.	C	T	.	.	MAF_USDA=7.059
NC_035090.1	47398364	.	A	C	.	.	MAF_INRAE=26.582;MAF_USDA=25.882
NC_035090.1	47398366	.	C	T	.	.	MAF_INRAE=45.833;MAF_USDA=35.294
NC_035090.1	47398410	.	T	G	.	.	MAF_INRAE=39.873;MAF_USDA=34.706
NC_035090.1	47398479	.	G	T	.	.	MAF_INRAE=21.053
NC_035090.1	47398790	.	C	T	.	.	MAF_USDA=1.639
NC_035090.1	47398855	.	T	C	.	.	MAF_INRAE=22.152;MAF_USDA=2.459
NC_035090.1	47398872	.	A	G	.	.	MAF_INRAE=12.658;MAF_USDA=45.294
NC_035090.1	47398944	.	G	A	.	.	MAF_USDA=7.647
NC_035090.1	47399027	.	C	A	.	.	MAF_INRAE=3.333;MAF_USDA=3.529
NC_035090.1	47399090	.	C	A	.	.	MAF_INRAE=41.772;MAF_USDA=15.882
NC_035090.1	47399105	.	G	C	.	.	MAF_USDA=1.639
NC_035090.1	47399214	.	A	G	.	.	MAF_INRAE=2.5;MAF_USDA=3.529
NC_035090.1	47399244	.	A	G	.	.	MAF_INRAE=13.291;MAF_USDA=46.471
NC_035090.1	47399319	.	G	A	.	.	MAF_INRAE=12.5;MAF_USDA=4.098
NC_035090.1	47399419	.	A	G	.	.	MAF_USDA=2.459
NC_035090.1	47399429	.	T	G	.	.	MAF_INRAE=39.241;MAF_USDA=22.941
NC_035090.1	47399490	.	A	C	.	.	MAF_INRAE=12.658;MAF_USDA=45.882
NC_035090.1	47399529	.	G	A	.	.	MAF_USDA=10.588
NC_035090.1	47399552	.	T	G	.	.	MAF_USDA=4.098
NC_035090.1	47399696	.	C	T	.	.	MAF_INRAE=26.582;MAF_USDA=25.294
NC_035090.1	47399729	.	G	A	.	.	MAF_USDA=3.279
NC_035090.1	47399755	.	A	T	.	.	MAF_USDA=1.639
NC_035090.1	47399858	.	T	G	.	.	MAF_USDA=1.639
NC_035090.1	47399898	.	G	A	.	.	MAF_INRAE=27.215;MAF_USDA=14.754
NC_035090.1	47400058	.	G	A	.	.	MAF_INRAE=27.215;MAF_USDA=24.706
NC_035090.1	47400082	.	C	T	.	.	MAF_INRAE=15.19;MAF_USDA=43.529
NC_035090.1	47400278	.	C	T	.	.	MAF_INRAE=26.582;MAF_USDA=24.118
NC_035090.1	47400315	.	T	G	.	.	MAF_USDA=9.016
NC_035090.1	47400534	.	G	A	.	.	MAF_USDA=7.647
NC_035090.1	47400615	.	G	T	.	.	MAF_USDA=7.059
NC_035090.1	47400674	.	C	G	.	.	MAF_USDA=3.279
NC_035090.1	47400724	.	G	A	.	.	MAF_USDA=2.459
NC_035090.1	47400766	.	G	T	.	.	MAF_INRAE=1.667;MAF_USDA=1.639
NC_035090.1	47400822	.	C	T	.	.	MAF_USDA=7.647
NC_035090.1	47400895	.	A	T	.	.	MAF_USDA=1.639
NC_035090.1	47400919	.	T	G	.	.	MAF_USDA=1.639
NC_035090.1	47401010	.	T	G	.	.	MAF_USDA=17.647
NC_035090.1	47401079	.	C	T	.	.	MAF_INRAE=15.19;MAF_USDA=40.0
NC_035090.1	47401141	.	C	T	.	.	MAF_INRAE=14.557;MAF_USDA=43.443
NC_035090.1	47401369	.	A	G	.	.	MAF_USDA=7.059
NC_035090.1	47401423	.	C	A	.	.	MAF_USDA=2.459
NC_035090.1	47401494	.	A	T	.	.	MAF_USDA=2.459
NC_035090.1	47401497	.	C	T	.	.	MAF_USDA=8.197
NC_035090.1	47401529	.	G	C	.	.	MAF_USDA=2.459
NC_035090.1	47401591	.	A	G	.	.	MAF_USDA=1.639
NC_035090.1	47401600	.	C	T	.	.	MAF_USDA=43.75
NC_035090.1	47401760	.	C	T	.	.	MAF_USDA=1.765
NC_035090.1	47401768	.	T	C	.	.	MAF_INRAE=14.557;MAF_USDA=48.824
NC_035090.1	47401770	.	G	T	.	.	MAF_INRAE=12.5;MAF_USDA=4.098
NC_035090.1	47401826	.	A	C	.	.	MAF_USDA=2.459
NC_035090.1	47401876	.	G	A	.	.	MAF_USDA=4.098
NC_035090.1	47402049	.	G	T	.	.	MAF_USDA=8.333
NC_035090.1	47402067	.	G	A	.	.	MAF_USDA=3.279
NC_035090.1	47402074	.	A	G	.	.	MAF_INRAE=41.772;MAF_USDA=15.294
NC_035090.1	47402115	.	G	A	.	.	MAF_USDA=2.459
NC_035090.1	47402172	.	G	A	.	.	MAF_INRAE=25.949;MAF_USDA=47.917
NC_035090.1	47402177	.	A	T	.	.	MAF_USDA=45.833
NC_035090.1	47402179	.	C	A	.	.	MAF_USDA=47.917
NC_035090.1	47402180	.	C	T	.	.	MAF_USDA=47.917
NC_035090.1	47402230	.	C	T	.	.	MAF_INRAE=14.167;MAF_USDA=7.377
NC_035090.1	47402231	.	G	A	.	.	MAF_INRAE=26.582;MAF_USDA=21.176
NC_035090.1	47402246	.	T	C	.	.	MAF_INRAE=41.772;MAF_USDA=15.294
NC_035090.1	47402311	.	G	A	.	.	MAF_USDA=7.377
NC_035090.1	47402315	.	C	A	.	.	MAF_INRAE=3.333;MAF_USDA=3.529
NC_035090.1	47402388	.	T	G	.	.	MAF_INRAE=15.19;MAF_USDA=48.235
NC_035090.1	47402401	.	A	C	.	.	MAF_USDA=7.647
NC_035090.1	47402427	.	T	G	.	.	MAF_USDA=7.647
NC_035090.1	47402476	.	G	A	.	.	MAF_USDA=1.639
NC_035090.1	47402604	.	T	C	.	.	MAF_USDA=10.417
NC_035090.1	47402630	.	C	A	.	.	MAF_USDA=4.167
NC_035090.1	47402698	.	T	A	.	.	MAF_INRAE=5.263
NC_035090.1	47402768	.	C	T	.	.	MAF_USDA=3.279
NC_035090.1	47402776	.	A	C	.	.	MAF_INRAE=41.772;MAF_USDA=16.471
NC_035090.1	47402797	.	G	A	.	.	MAF_USDA=8.333
NC_035090.1	47402864	.	T	C	.	.	MAF_USDA=1.639
NC_035090.1	47403229	.	G	A	.	.	MAF_USDA=8.333
NC_035090.1	47403301	.	A	G	.	.	MAF_USDA=1.639
NC_035090.1	47403353	.	A	T	.	.	MAF_USDA=3.279
NC_035090.1	47403381	.	A	G	.	.	MAF_USDA=10.0
NC_035090.1	47403459	.	G	T	.	.	MAF_USDA=8.333
NC_035090.1	47403654	.	T	A	.	.	MAF_INRAE=31.013;MAF_USDA=7.647
NC_035090.1	47403739	.	T	A	.	.	MAF_USDA=1.639
NC_035090.1	47403762	.	G	T	.	.	MAF_USDA=8.235
NC_035090.1	47403780	.	T	C	.	.	MAF_INRAE=27.215;MAF_USDA=35.294
NC_035090.1	47403829	.	G	A	.	.	MAF_USDA=3.279
NC_035090.1	47403918	.	C	T	.	.	MAF_INRAE=31.646;MAF_USDA=18.235
NC_035090.1	47403920	.	G	A	.	.	MAF_INRAE=19.167;MAF_USDA=1.639
NC_035090.1	47403953	.	G	A	.	.	MAF_INRAE=26.582;MAF_USDA=24.118
NC_035090.1	47404044	.	T	C	.	.	MAF_INRAE=41.772;MAF_USDA=42.353
NC_035090.1	47404350	.	G	A	.	.	MAF_INRAE=23.333;MAF_USDA=26.471
NC_035090.1	47404511	.	G	A	.	.	MAF_INRAE=27.215;MAF_USDA=11.475
NC_035090.1	47404591	.	C	T	.	.	MAF_USDA=4.098
NC_035090.1	47404895	.	C	T	.	.	MAF_USDA=1.639
NC_035090.1	47404957	.	C	T	.	.	MAF_USDA=3.279
NC_035090.1	47405053	.	T	C	.	.	MAF_USDA=8.333
NC_035090.1	47405128	.	T	C	.	.	MAF_USDA=5.294
NC_035090.1	47405149	.	T	C	.	.	MAF_USDA=1.639
NC_035090.1	47405238	.	T	C	.	.	MAF_INRAE=31.646;MAF_USDA=16.471
NC_035090.1	47405239	.	C	T	.	.	MAF_INRAE=28.333;MAF_USDA=15.882
NC_035090.1	47405269	.	A	G	.	.	MAF_USDA=7.059
NC_035090.1	47405285	.	C	T	.	.	MAF_INRAE=41.772;MAF_USDA=44.118
NC_035090.1	47405315	.	C	T	.	.	MAF_INRAE=31.646;MAF_USDA=17.059
NC_035090.1	47405316	.	A	G	.	.	MAF_INRAE=48.333;MAF_USDA=42.941
NC_035090.1	47405345	.	C	A	.	.	MAF_USDA=2.459
NC_035090.1	47405463	.	T	G	.	.	MAF_INRAE=31.013;MAF_USDA=7.647
NC_035090.1	47405477	.	C	A	.	.	MAF_USDA=2.459
NC_035090.1	47405614	.	G	A	.	.	MAF_INRAE=26.582;MAF_USDA=24.118
NC_035090.1	47405630	.	T	A	.	.	MAF_INRAE=12.025;MAF_USDA=17.059
NC_035090.1	47405655	.	C	T	.	.	MAF_USDA=8.333
NC_035090.1	47405832	.	G	A	.	.	MAF_INRAE=3.333;MAF_USDA=3.529
NC_035090.1	47405884	.	C	A	.	.	MAF_USDA=1.639
NC_035090.1	47405976	.	A	G	.	.	MAF_INRAE=41.772;MAF_USDA=29.167
NC_035090.1	47406032	.	G	A	.	.	MAF_USDA=12.5
NC_035090.1	47406119	.	T	C	.	.	MAF_INRAE=31.646;MAF_USDA=19.412
NC_035090.1	47406126	.	C	A	.	.	MAF_INRAE=41.772;MAF_USDA=42.941
NC_035090.1	47406176	.	C	T	.	.	MAF_INRAE=41.139;MAF_USDA=24.706
NC_035090.1	47406195	.	T	A	.	.	MAF_USDA=2.459
NC_035090.1	47406278	.	C	G	.	.	MAF_USDA=2.459
NC_035090.1	47406290	.	C	T	.	.	MAF_INRAE=2.5;MAF_USDA=6.25
NC_035090.1	47406365	.	A	G	.	.	MAF_USDA=2.459
NC_035090.1	47406367	.	A	G	.	.	MAF_INRAE=41.772;MAF_USDA=27.059
NC_035090.1	47406424	.	A	G	.	.	MAF_INRAE=15.19;MAF_USDA=45.294
NC_035090.1	47406467	.	C	T	.	.	MAF_USDA=1.639
NC_035090.1	47406538	.	T	C	.	.	MAF_INRAE=6.329;MAF_USDA=16.471
NC_035090.1	47406760	.	G	T	.	.	MAF_INRAE=12.5;MAF_USDA=3.279
NC_035090.1	47406902	.	T	C	.	.	MAF_USDA=2.353
NC_035090.1	47406945	.	T	C	.	.	MAF_USDA=3.279
NC_035090.1	47407041	.	G	A	.	.	MAF_USDA=2.459
NC_035090.1	47407044	.	G	A	.	.	MAF_INRAE=1.667;MAF_USDA=1.639
NC_035090.1	47407045	.	C	T	.	.	MAF_INRAE=1.667;MAF_USDA=1.639
NC_035090.1	47407105	.	T	C	.	.	MAF_USDA=2.586
NC_035090.1	47407107	.	G	A	.	.	MAF_INRAE=6.329;MAF_USDA=15.244
NC_035090.1	47407115	.	T	G	.	.	MAF_INRAE=41.772
NC_035090.1	47407148	.	A	T	.	.	MAF_INRAE=6.329
NC_035090.1	47407150	.	T	A	.	.	MAF_INRAE=41.772
NC_035090.1	47407152	.	T	A	.	.	MAF_INRAE=41.667;MAF_USDA=6.25
NC_035090.1	47407156	.	T	A	.	.	MAF_INRAE=20.253;MAF_USDA=22.917
NC_035090.1	47407157	.	T	A	.	.	MAF_INRAE=16.667;MAF_USDA=22.917
NC_035090.1	47407292	.	A	T	.	.	MAF_INRAE=41.139;MAF_USDA=27.059
NC_035090.1	47407311	.	T	C	.	.	MAF_USDA=2.459
NC_035090.1	47407320	.	T	C	.	.	MAF_INRAE=19.62;MAF_USDA=8.235
NC_035090.1	47407350	.	C	T	.	.	MAF_INRAE=6.329;MAF_USDA=14.706
NC_035090.1	47407627	.	G	A	.	.	MAF_USDA=2.459
NC_035090.1	47407639	.	G	T	.	.	MAF_USDA=8.333
NC_035090.1	47407676	.	T	C	.	.	MAF_USDA=3.279
NC_035090.1	47407831	.	A	C	.	.	MAF_INRAE=12.5;MAF_USDA=4.098
NC_035090.1	47407932	.	T	C	.	.	MAF_USDA=1.667
NC_035090.1	47407933	.	G	A	.	.	MAF_INRAE=42.105;MAF_USDA=4.762
NC_035090.1	47407994	.	G	T	.	.	MAF_INRAE=27.848;MAF_USDA=8.197
NC_035090.1	47408081	.	A	G	.	.	MAF_USDA=1.639
NC_035090.1	47408101	.	A	C	.	.	MAF_INRAE=41.139;MAF_USDA=27.059
NC_035090.1	47408316	.	G	T	.	.	MAF_USDA=8.333
NC_035090.1	47408487	.	G	A	.	.	MAF_INRAE=27.5;MAF_USDA=6.471
NC_035090.1	47408608	.	C	A	.	.	MAF_INRAE=6.329;MAF_USDA=15.294
NC_035090.1	47408787	.	G	A	.	.	MAF_INRAE=20.886;MAF_USDA=8.333
NC_035090.1	47408789	.	G	T	.	.	MAF_USDA=2.5
NC_035090.1	47408813	.	T	C	.	.	MAF_INRAE=35.0;MAF_USDA=44.643
NC_035090.1	47408870	.	A	G	.	.	MAF_INRAE=41.139;MAF_USDA=26.471
NC_035090.1	47408900	.	G	A	.	.	MAF_USDA=1.639
NC_035090.1	47409112	.	C	A	.	.	MAF_INRAE=8.861;MAF_USDA=6.25
NC_035090.1	47409118	.	T	A	.	.	MAF_INRAE=31.646;MAF_USDA=18.824
NC_035090.1	47409337	.	G	A	.	.	MAF_USDA=8.333
NC_035090.1	47409344	.	C	A	.	.	MAF_INRAE=41.772;MAF_USDA=16.471
NC_035090.1	47409409	.	T	G	.	.	MAF_USDA=4.098
NC_035090.1	47409430	.	G	A	.	.	MAF_USDA=1.639
NC_035090.1	47409582	.	C	T	.	.	MAF_INRAE=41.139;MAF_USDA=27.059
NC_035090.1	47409687	.	A	G	.	.	MAF_INRAE=34.81;MAF_USDA=45.882
NC_035090.1	47409795	.	C	T	.	.	MAF_INRAE=3.333;MAF_USDA=3.529
NC_035090.1	47409813	.	C	A	.	.	MAF_USDA=10.588
NC_035090.1	47409865	.	T	G	.	.	MAF_USDA=4.918
NC_035090.1	47409871	.	G	A	.	.	MAF_USDA=1.639
NC_035090.1	47409916	.	G	A	.	.	MAF_INRAE=41.772;MAF_USDA=15.882
NC_035090.1	47409926	.	T	A	.	.	MAF_USDA=5.738
NC_035090.1	47410071	.	G	A	.	.	MAF_USDA=3.279
NC_035090.1	47410153	.	G	C	.	.	MAF_USDA=10.0
NC_035090.1	47410222	.	A	G	.	.	MAF_USDA=10.0
NC_035090.1	47410230	.	C	G	.	.	MAF_INRAE=42.405;MAF_USDA=16.471
NC_035090.1	47410243	.	G	A	.	.	MAF_INRAE=1.667;MAF_USDA=3.279
NC_035090.1	47410397	.	C	T	.	.	MAF_INRAE=35.443;MAF_USDA=42.941
NC_035090.1	47410793	.	A	C	.	.	MAF_INRAE=12.5
NC_035090.1	47410964	.	T	C	.	.	MAF_USDA=6.557
NC_035090.1	47410976	.	G	A	.	.	MAF_USDA=2.459
NC_035090.1	47411015	.	A	C	.	.	MAF_USDA=17.059
NC_035090.1	47411016	.	T	A	.	.	MAF_INRAE=41.667;MAF_USDA=15.294
NC_035090.1	47411024	.	A	T	.	.	MAF_USDA=1.639
NC_035090.1	47411055	.	T	A	.	.	MAF_INRAE=41.772;MAF_USDA=16.471
NC_035090.1	47411068	.	T	A	.	.	MAF_INRAE=49.367;MAF_USDA=19.672
NC_035090.1	47411105	.	C	A	.	.	MAF_USDA=1.639
NC_035090.1	47411138	.	C	T	.	.	MAF_INRAE=20.253;MAF_USDA=8.235
NC_035090.1	47411178	.	G	T	.	.	MAF_USDA=3.279
NC_035090.1	47411182	.	T	G	.	.	MAF_INRAE=41.772;MAF_USDA=17.059
NC_035090.1	47411200	.	T	C	.	.	MAF_USDA=2.459
NC_035090.1	47411238	.	A	G	.	.	MAF_USDA=2.459
NC_035090.1	47411354	.	G	T	.	.	MAF_INRAE=3.333;MAF_USDA=5.294
NC_035090.1	47411587	.	G	A	.	.	MAF_USDA=2.459
NC_035090.1	47411605	.	T	C	.	.	MAF_USDA=10.417
NC_035090.1	47411764	.	G	T	.	.	MAF_INRAE=6.329;MAF_USDA=14.118
NC_035090.1	47411791	.	A	G	.	.	MAF_USDA=4.098
NC_035090.1	47412035	.	G	T	.	.	MAF_INRAE=3.333;MAF_USDA=3.529
NC_035090.1	47412240	.	T	C	.	.	MAF_INRAE=34.81;MAF_USDA=45.833
NC_035090.1	47412380	.	C	T	.	.	MAF_INRAE=39.474;MAF_USDA=50.0
NC_035090.1	47412450	.	G	T	.	.	MAF_USDA=4.237
NC_035090.1	47412525	.	A	G	.	.	MAF_USDA=4.167
NC_035090.1	47412653	.	T	A	.	.	MAF_USDA=1.639
NC_035090.1	47412672	.	T	G	.	.	MAF_INRAE=1.667;MAF_USDA=1.639
NC_035090.1	47412977	.	C	A	.	.	MAF_USDA=5.738
NC_035090.1	47413061	.	T	G	.	.	MAF_INRAE=6.329;MAF_USDA=16.471
NC_035090.1	47413430	.	A	G	.	.	MAF_USDA=8.333
NC_035090.1	47413630	.	C	T	.	.	MAF_USDA=1.639
NC_035090.1	47413636	.	T	A	.	.	MAF_USDA=1.639
NC_035090.1	47413717	.	A	G	.	.	MAF_USDA=6.25
NC_035090.1	47413760	.	G	A	.	.	MAF_INRAE=42.405;MAF_USDA=16.471
NC_035090.1	47414291	.	A	G	.	.	MAF_INRAE=42.405
NC_035090.1	47414427	.	A	G	.	.	MAF_INRAE=1.667
NC_035090.1	47414438	.	A	T	.	.	MAF_USDA=1.639
NC_035090.1	47414439	.	T	A	.	.	MAF_INRAE=41.772;MAF_USDA=21.311
NC_035090.1	47414440	.	T	G	.	.	MAF_USDA=1.639
NC_035090.1	47414473	.	C	A	.	.	MAF_USDA=8.235
NC_035090.1	47414496	.	G	T	.	.	MAF_INRAE=11.667;MAF_USDA=1.639
NC_035090.1	47414558	.	G	A	.	.	MAF_USDA=1.639
NC_035090.1	47414574	.	G	C	.	.	MAF_INRAE=27.215;MAF_USDA=13.934
NC_035090.1	47414659	.	A	G	.	.	MAF_INRAE=41.772;MAF_USDA=15.882
NC_035090.1	47414725	.	T	G	.	.	MAF_USDA=5.738
NC_035090.1	47414756	.	G	T	.	.	MAF_INRAE=42.405;MAF_USDA=6.25
NC_035090.1	47414793	.	CCATTGTAG	CCATTGTAA	.	.	MAF_USDA=6.25
NC_035090.1	47414801	.	G	A	.	.	MAF_INRAE=41.772
NC_035090.1	47414831	.	C	T	.	.	MAF_INRAE=2.5
NC_035090.1	47414834	.	A	G	.	.	MAF_INRAE=41.772;MAF_USDA=16.471
NC_035090.1	47414973	.	T	G	.	.	MAF_USDA=2.459
NC_035090.1	47415289	.	T	A	.	.	MAF_INRAE=41.772;MAF_USDA=15.882
NC_035090.1	47415357	.	T	C	.	.	MAF_USDA=1.639
NC_035090.1	47415516	.	C	T	.	.	MAF_USDA=2.459
NC_035090.1	47415531	.	T	A	.	.	MAF_INRAE=1.667;MAF_USDA=2.459
NC_035090.1	47415866	.	G	A	.	.	MAF_USDA=2.459
NC_035090.1	47415916	.	G	A	.	.	MAF_USDA=2.459
NC_035090.1	47416011	.	T	G	.	.	MAF_INRAE=3.333
NC_035090.1	47416037	.	G	T	.	.	MAF_USDA=7.059
NC_035090.1	47416099	.	C	A	.	.	MAF_USDA=8.333
NC_035090.1	47416325	.	T	A	.	.	MAF_USDA=1.765
NC_035090.1	47416413	.	C	T	.	.	MAF_USDA=1.639
NC_035090.1	47416458	.	T	C	.	.	MAF_INRAE=34.81;MAF_USDA=45.882
NC_035090.1	47416475	.	C	T	.	.	MAF_INRAE=31.013;MAF_USDA=6.471
NC_035090.1	47416491	.	C	T	.	.	MAF_INRAE=41.139;MAF_USDA=17.059
NC_035090.1	47417036	.	A	G	.	.	MAF_INRAE=31.013;MAF_USDA=6.471
NC_035090.1	47417123	.	T	G	.	.	MAF_USDA=3.279
NC_035090.1	47417139	.	A	T	.	.	MAF_USDA=40.588
NC_035090.1	47417140	.	A	T	.	.	MAF_USDA=12.295
NC_035090.1	47417141	.	T	A	.	.	MAF_USDA=33.333
NC_035090.1	47417144	.	T	G	.	.	MAF_INRAE=32.5;MAF_USDA=43.75
NC_035090.1	47417208	.	A	T	.	.	MAF_USDA=2.459
NC_035090.1	47417307	.	G	A	.	.	MAF_INRAE=31.013;MAF_USDA=6.471
NC_035090.1	47417515	.	C	T	.	.	MAF_USDA=1.639
NC_035090.1	47417605	.	A	C	.	.	MAF_INRAE=39.873;MAF_USDA=46.471
NC_035090.1	47417867	.	A	G	.	.	MAF_USDA=3.279
NC_035090.1	47417910	.	C	A	.	.	MAF_USDA=6.471
NC_035090.1	47417995	.	T	G	.	.	MAF_USDA=3.279
NC_035090.1	47418135	.	T	A	.	.	MAF_USDA=3.279
NC_035090.1	47418223	.	A	C	.	.	MAF_INRAE=21.053;MAF_USDA=2.459
NC_035090.1	47418286	.	T	A	.	.	MAF_USDA=1.639
NC_035090.1	47418467	.	A	C	.	.	MAF_INRAE=39.241;MAF_USDA=47.059
NC_035090.1	47418525	.	C	T	.	.	MAF_INRAE=34.177;MAF_USDA=17.647
NC_035090.1	47418590	.	T	C	.	.	MAF_USDA=2.459
NC_035090.1	47418649	.	C	T	.	.	MAF_INRAE=27.215;MAF_USDA=11.475
NC_035090.1	47418666	.	G	A	.	.	MAF_INRAE=1.667;MAF_USDA=2.459
NC_035090.1	47418673	.	G	A	.	.	MAF_USDA=3.279
NC_035090.1	47418909	.	G	T	.	.	MAF_USDA=3.279
NC_035090.1	47419152	.	A	G	.	.	MAF_INRAE=43.038;MAF_USDA=35.882
NC_035090.1	47419231	.	T	C	.	.	MAF_INRAE=43.038;MAF_USDA=35.294
NC_035090.1	47419270	.	G	A	.	.	MAF_INRAE=43.671;MAF_USDA=31.765
NC_035090.1	47419385	.	T	A	.	.	MAF_USDA=3.279
NC_035090.1	47419399	.	T	C	.	.	MAF_INRAE=43.038;MAF_USDA=34.706
NC_035090.1	47419423	.	G	A	.	.	MAF_INRAE=1.667;MAF_USDA=1.639
NC_035090.1	47419742	.	G	A	.	.	MAF_INRAE=6.329;MAF_USDA=14.706
NC_035090.1	47419797	.	T	C	.	.	MAF_INRAE=6.962;MAF_USDA=37.059
NC_035090.1	47419871	.	G	A	.	.	MAF_USDA=1.639
NC_035090.1	47419975	.	C	A	.	.	MAF_INRAE=7.595;MAF_USDA=40.588
NC_035090.1	47420056	.	A	T	.	.	MAF_INRAE=31.013;MAF_USDA=7.059
NC_035090.1	47420393	.	A	C	.	.	MAF_USDA=6.471
NC_035090.1	47420436	.	G	T	.	.	MAF_USDA=2.5
NC_035090.1	47420637	.	T	A	.	.	MAF_USDA=3.279
NC_035090.1	47420686	.	G	A	.	.	MAF_USDA=8.333
NC_035090.1	47420720	.	A	G	.	.	MAF_USDA=47.647
NC_035090.1	47420974	.	C	T	.	.	MAF_USDA=2.459
NC_035090.1	47421034	.	G	A	.	.	MAF_INRAE=6.962;MAF_USDA=37.059
NC_035090.1	47421081	.	C	A	.	.	MAF_INRAE=6.962;MAF_USDA=38.235
NC_035090.1	47421086	.	G	A	.	.	MAF_USDA=1.639
NC_035090.1	47421287	.	T	C	.	.	MAF_INRAE=6.329;MAF_USDA=14.706
NC_035090.1	47421357	.	C	A	.	.	MAF_USDA=48.235
NC_035090.1	47421401	.	C	T	.	.	MAF_INRAE=8.861;MAF_USDA=2.353
NC_035090.1	47421663	.	C	T	.	.	MAF_INRAE=6.962;MAF_USDA=40.588
NC_035090.1	47421670	.	A	C	.	.	MAF_USDA=1.639
NC_035090.1	47421692	.	T	A	.	.	MAF_INRAE=6.329;MAF_USDA=14.706
NC_035090.1	47421726	.	C	T	.	.	MAF_INRAE=9.494;MAF_USDA=33.529
NC_035090.1	47421727	.	C	A	.	.	MAF_INRAE=10.833;MAF_USDA=31.25
NC_035090.1	47421728	.	G	T	.	.	MAF_INRAE=10.833;MAF_USDA=34.118
NC_035090.1	47421744	.	T	A	.	.	MAF_INRAE=9.494;MAF_USDA=37.647
NC_035090.1	47421841	.	C	T	.	.	MAF_INRAE=16.456;MAF_USDA=33.529
NC_035090.1	47421893	.	A	T	.	.	MAF_INRAE=6.329;MAF_USDA=13.529
NC_035090.1	47421902	.	T	A	.	.	MAF_INRAE=41.139;MAF_USDA=24.706
NC_035090.1	47421937	.	C	G	.	.	MAF_USDA=12.353
NC_035090.1	47421992	.	T	G	.	.	MAF_USDA=1.639
NC_035090.1	47422054	.	T	C	.	.	MAF_INRAE=21.053
NC_035090.1	47422091	.	G	A	.	.	MAF_INRAE=21.519;MAF_USDA=5.738
NC_035090.1	47422422	.	C	T	.	.	MAF_INRAE=31.579;MAF_USDA=14.706
NC_035090.1	47422440	.	T	A	.	.	MAF_INRAE=6.667
NC_035090.1	47422476	.	C	A	.	.	MAF_USDA=43.529
NC_035090.1	47422535	.	T	C	.	.	MAF_USDA=3.279
NC_035090.1	47422743	.	A	G	.	.	MAF_USDA=14.706
NC_035090.1	47422775	.	A	T	.	.	MAF_INRAE=27.215;MAF_USDA=11.475
NC_035090.1	47422855	.	C	T	.	.	MAF_INRAE=6.962;MAF_USDA=38.095
NC_035090.1	47422884	.	G	T	.	.	MAF_USDA=1.667
NC_035090.1	47422888	.	G	T	.	.	MAF_USDA=1.667
NC_035090.1	47422890	.	T	C	.	.	MAF_INRAE=29.747;MAF_USDA=17.5
NC_035090.1	47423016	.	C	T	.	.	MAF_INRAE=6.329;MAF_USDA=15.294
NC_035090.1	47423115	.	C	T	.	.	MAF_INRAE=3.333;MAF_USDA=3.529
NC_035090.1	47423251	.	G	C	.	.	MAF_USDA=2.459
NC_035090.1	47423579	.	T	A	.	.	MAF_USDA=31.25
NC_035090.1	47423580	.	T	A	.	.	MAF_USDA=31.25
NC_035090.1	47423665	.	G	A	.	.	MAF_USDA=1.765
NC_035090.1	47423926	.	A	T	.	.	MAF_USDA=8.333
NC_035090.1	47423942	.	A	G	.	.	MAF_USDA=3.279
NC_035090.1	47423972	.	G	T	.	.	MAF_USDA=1.639
NC_035090.1	47424001	.	T	G	.	.	MAF_USDA=8.333
NC_035090.1	47424293	.	G	T	.	.	MAF_USDA=4.918
NC_035090.1	47424339	.	G	A	.	.	MAF_USDA=4.098
NC_035090.1	47424346	.	T	C	.	.	MAF_USDA=1.765
NC_035090.1	47424397	.	G	A	.	.	MAF_USDA=2.459
NC_035090.1	47424409	.	C	A	.	.	MAF_INRAE=3.333;MAF_USDA=4.706
NC_035090.1	47424464	.	T	C	.	.	MAF_INRAE=6.962;MAF_USDA=38.69
NC_035090.1	47424770	.	G	T	.	.	MAF_INRAE=47.468;MAF_USDA=26.471
NC_035090.1	47424879	.	A	T	.	.	MAF_INRAE=20.253;MAF_USDA=8.235
NC_035090.1	47425023	.	G	T	.	.	MAF_USDA=2.459
NC_035090.1	47425096	.	G	T	.	.	MAF_INRAE=17.089;MAF_USDA=2.459
NC_035090.1	47425222	.	C	T	.	.	MAF_INRAE=6.329;MAF_USDA=15.882
NC_035090.1	47425882	.	T	C	.	.	MAF_INRAE=6.962;MAF_USDA=39.412
NC_035090.1	47426036	.	A	T	.	.	MAF_USDA=8.235
NC_035090.1	47426038	.	G	A	.	.	MAF_USDA=3.279
NC_035090.1	47426053	.	T	A	.	.	MAF_INRAE=8.861;MAF_USDA=2.353
NC_035090.1	47426142	.	A	C	.	.	MAF_INRAE=12.5;MAF_USDA=4.098
NC_035090.1	47426222	.	A	T	.	.	MAF_USDA=3.279
NC_035090.1	47426223	.	A	T	.	.	MAF_USDA=3.279
NC_035090.1	47426224	.	A	T	.	.	MAF_USDA=3.279
NC_035090.1	47426226	.	A	T	.	.	MAF_USDA=3.279
NC_035090.1	47426227	.	T	A	.	.	MAF_INRAE=41.139;MAF_USDA=24.118
NC_035090.1	47426230	.	C	T	.	.	MAF_INRAE=15.833;MAF_USDA=35.417
NC_035090.1	47426250	.	G	A	.	.	MAF_USDA=3.279
NC_035090.1	47426274	.	G	A	.	.	MAF_INRAE=8.861;MAF_USDA=2.353
NC_035090.1	47426331	.	T	A	.	.	MAF_INRAE=8.861;MAF_USDA=2.353
NC_035090.1	47426359	.	T	A	.	.	MAF_USDA=2.459
NC_035090.1	47426386	.	G	A	.	.	MAF_USDA=3.279
NC_035090.1	47426482	.	G	C	.	.	MAF_USDA=10.656
NC_035090.1	47426505	.	T	C	.	.	MAF_INRAE=6.962;MAF_USDA=36.471
NC_035090.1	47426871	.	C	T	.	.	MAF_USDA=1.639
NC_035090.1	47427069	.	C	T	.	.	MAF_INRAE=8.861;MAF_USDA=6.25
NC_035090.1	47427101	.	G	T	.	.	MAF_INRAE=8.861;MAF_USDA=6.25
NC_035090.1	47427229	.	G	A	.	.	MAF_INRAE=43.038;MAF_USDA=27.059
NC_035090.1	47427275	.	C	A	.	.	MAF_USDA=6.471
NC_035090.1	47427579	.	C	T	.	.	MAF_INRAE=17.089;MAF_USDA=6.557
NC_035090.1	47427658	.	T	G	.	.	MAF_USDA=2.459
NC_035090.1	47427707	.	C	A	.	.	MAF_USDA=2.459
NC_035090.1	47427808	.	A	G	.	.	MAF_INRAE=12.5;MAF_USDA=4.098
NC_035090.1	47427817	.	G	A	.	.	MAF_INRAE=29.167;MAF_USDA=13.529
NC_035090.1	47427839	.	A	T	.	.	MAF_INRAE=8.333;MAF_USDA=6.25
NC_035090.1	47427905	.	T	C	.	.	MAF_INRAE=16.667;MAF_USDA=8.235
NC_035090.1	47428003	.	C	T	.	.	MAF_INRAE=1.667;MAF_USDA=9.836
NC_035090.1	47428137	.	C	T	.	.	MAF_INRAE=43.671;MAF_USDA=27.059
NC_035090.1	47428294	.	A	T	.	.	MAF_INRAE=27.848;MAF_USDA=15.294
NC_035090.1	47428421	.	C	T	.	.	MAF_USDA=1.639
NC_035090.1	47428780	.	A	C	.	.	MAF_INRAE=6.329;MAF_USDA=15.294
NC_035090.1	47428823	.	C	A	.	.	MAF_INRAE=43.671;MAF_USDA=27.647
NC_035090.1	47428906	.	T	A	.	.	MAF_USDA=1.639
NC_035090.1	47429000	.	A	G	.	.	MAF_INRAE=6.329;MAF_USDA=15.294
NC_035090.1	47429010	.	T	A	.	.	MAF_USDA=1.639
NC_035090.1	47429058	.	G	T	.	.	MAF_INRAE=32.5
NC_035090.1	47429117	.	T	C	.	.	MAF_INRAE=1.667;MAF_USDA=4.098
NC_035090.1	47429126	.	G	A	.	.	MAF_INRAE=43.038;MAF_USDA=32.941
NC_035090.1	47429201	.	A	T	.	.	MAF_INRAE=43.038;MAF_USDA=26.471
NC_035090.1	47429357	.	G	T	.	.	MAF_INRAE=6.329;MAF_USDA=15.882
NC_035090.1	47429400	.	T	A	.	.	MAF_USDA=4.098
NC_035090.1	47429417	.	G	T	.	.	MAF_INRAE=12.5;MAF_USDA=2.459
NC_035090.1	47429453	.	A	C	.	.	MAF_USDA=2.459
NC_035090.1	47429673	.	C	A	.	.	MAF_USDA=47.917
NC_035090.1	47429772	.	C	G	.	.	MAF_INRAE=46.667;MAF_USDA=22.941
NC_035090.1	47429868	.	A	T	.	.	MAF_USDA=3.529
NC_035090.1	47429871	.	C	A	.	.	MAF_INRAE=7.5;MAF_USDA=2.941
NC_035090.1	47429995	.	A	T	.	.	MAF_USDA=23.913
NC_035090.1	47429999	.	T	A	.	.	MAF_USDA=43.75
NC_035090.1	47430045	.	T	A	.	.	MAF_USDA=2.083
NC_035090.1	47430090	.	G	T	.	.	MAF_USDA=22.353
NC_035090.1	47430106	.	A	T	.	.	MAF_INRAE=5.263;MAF_USDA=15.294
NC_035090.1	47430150	.	C	T	.	.	MAF_INRAE=6.329;MAF_USDA=17.059
NC_035090.1	47430189	.	G	T	.	.	MAF_INRAE=3.333;MAF_USDA=5.294
NC_035090.1	47430196	.	T	G	.	.	MAF_INRAE=6.962
NC_035090.1	47430220	.	T	G	.	.	MAF_INRAE=27.848;MAF_USDA=17.059
NC_035090.1	47430241	.	G	A	.	.	MAF_INRAE=6.962
NC_035090.1	47430490	.	G	T	.	.	MAF_USDA=6.25
NC_035090.1	47430590	.	C	A	.	.	MAF_USDA=10.87
NC_035090.1	47430646	.	G	A	.	.	MAF_USDA=26.087
NC_035090.1	47430950	.	AAGAG	AAGAA	.	.	MAF_USDA=13.636
NC_035090.1	47431144	.	C	T	.	.	MAF_USDA=22.917
NC_035090.1	47431206	.	C	A	.	.	MAF_INRAE=3.333;MAF_USDA=8.333
NC_035090.1	47431422	.	A	T	.	.	MAF_USDA=4.918
NC_035090.1	47431436	.	G	A	.	.	MAF_INRAE=8.861;MAF_USDA=2.353
NC_035090.1	47431439	.	G	T	.	.	MAF_INRAE=5.0;MAF_USDA=14.706
NC_035090.1	47431477	.	C	A	.	.	MAF_INRAE=34.177;MAF_USDA=22.353
NC_035090.1	47431585	.	A	C	.	.	MAF_USDA=4.118
NC_035090.1	47431607	.	C	T	.	.	MAF_USDA=4.118
NC_035090.1	47431625	.	G	A	.	.	MAF_INRAE=28.481;MAF_USDA=47.647
NC_035090.1	47431701	.	G	A	.	.	MAF_USDA=1.639
NC_035090.1	47431731	.	C	G	.	.	MAF_USDA=1.639
NC_035090.1	47431755	.	A	T	.	.	MAF_USDA=4.918
NC_035090.1	47431791	.	A	G	.	.	MAF_INRAE=43.038;MAF_USDA=27.059
NC_035090.1	47431943	.	G	C	.	.	MAF_USDA=8.333
NC_035090.1	47432032	.	A	C	.	.	MAF_USDA=4.918
NC_035090.1	47432044	.	C	T	.	.	MAF_USDA=4.098
NC_035090.1	47432045	.	A	G	.	.	MAF_USDA=4.098
NC_035090.1	47432149	.	T	C	.	.	MAF_USDA=3.279
NC_035090.1	47432174	.	T	G	.	.	MAF_INRAE=1.667;MAF_USDA=1.639
NC_035090.1	47432175	.	C	T	.	.	MAF_INRAE=1.667
NC_035090.1	47432180	.	A	C	.	.	MAF_INRAE=1.667;MAF_USDA=1.639
NC_035090.1	47432199	.	A	G	.	.	MAF_INRAE=1.667;MAF_USDA=1.639
NC_035090.1	47432207	.	G	C	.	.	MAF_INRAE=1.667;MAF_USDA=1.639
NC_035090.1	47432218	.	G	A	.	.	MAF_INRAE=1.667;MAF_USDA=1.639
NC_035090.1	47432294	.	C	A	.	.	MAF_USDA=3.279
NC_035090.1	47432351	.	C	T	.	.	MAF_INRAE=8.861;MAF_USDA=2.353
NC_035090.1	47432352	.	G	A	.	.	MAF_INRAE=1.667;MAF_USDA=6.557
NC_035090.1	47432376	.	A	G	.	.	MAF_USDA=4.098
NC_035090.1	47432468	.	T	A	.	.	MAF_USDA=24.706
NC_035090.1	47432469	.	A	T	.	.	MAF_USDA=4.118
NC_035090.1	47432475	.	T	A	.	.	MAF_USDA=1.639
NC_035090.1	47432476	.	T	G	.	.	MAF_INRAE=8.228
NC_035090.1	47432522	.	A	G	.	.	MAF_INRAE=43.038;MAF_USDA=26.471
NC_035090.1	47432536	.	T	C	.	.	MAF_USDA=1.639
NC_035090.1	47432580	.	C	A	.	.	MAF_INRAE=1.667;MAF_USDA=4.098
NC_035090.1	47432606	.	G	T	.	.	MAF_INRAE=1.667;MAF_USDA=4.098
NC_035090.1	47432813	.	C	G	.	.	MAF_USDA=2.459
NC_035090.1	47432827	.	C	T	.	.	MAF_USDA=6.25
NC_035090.1	47432847	.	C	T	.	.	MAF_INRAE=8.861;MAF_USDA=6.25
NC_035090.1	47432956	.	G	T	.	.	MAF_USDA=15.294
NC_035090.1	47432960	.	T	G	.	.	MAF_USDA=2.353
NC_035090.1	47432969	.	G	A	.	.	MAF_USDA=27.083
NC_035090.1	47433030	.	A	T	.	.	MAF_INRAE=12.5;MAF_USDA=5.738
NC_035090.1	47433037	.	C	A	.	.	MAF_INRAE=12.5;MAF_USDA=5.738
NC_035090.1	47433053	.	G	C	.	.	MAF_INRAE=6.329;MAF_USDA=15.294
NC_035090.1	47433112	.	G	A	.	.	MAF_INRAE=8.861;MAF_USDA=2.353
NC_035090.1	47433160	.	T	G	.	.	MAF_USDA=5.294
NC_035090.1	47433225	.	A	G	.	.	MAF_USDA=1.639
NC_035090.1	47433369	.	A	T	.	.	MAF_USDA=4.098
NC_035090.1	47433466	.	A	T	.	.	MAF_INRAE=1.667
NC_035090.1	47433523	.	G	A	.	.	MAF_USDA=4.118
NC_035090.1	47433531	.	C	T	.	.	MAF_INRAE=6.329;MAF_USDA=17.059
NC_035090.1	47433591	.	G	A	.	.	MAF_USDA=44.262
NC_035090.1	47433616	.	T	A	.	.	MAF_INRAE=29.114;MAF_USDA=12.941
NC_035090.1	47433705	.	T	C	.	.	MAF_INRAE=8.861;MAF_USDA=2.353
NC_035090.1	47433719	.	G	T	.	.	MAF_USDA=1.639
NC_035090.1	47433720	.	A	T	.	.	MAF_USDA=1.639
NC_035090.1	47433733	.	T	C	.	.	MAF_USDA=1.639
NC_035090.1	47433829	.	C	A	.	.	MAF_INRAE=6.329;MAF_USDA=16.471
NC_035090.1	47433863	.	C	T	.	.	MAF_INRAE=6.329;MAF_USDA=17.647
NC_035090.1	47434006	.	G	A	.	.	MAF_INRAE=5.0;MAF_USDA=5.294
NC_035090.1	47434107	.	T	A	.	.	MAF_USDA=2.459
NC_035090.1	47434139	.	G	T	.	.	MAF_INRAE=29.747;MAF_USDA=12.941
NC_035090.1	47434199	.	G	C	.	.	MAF_INRAE=43.671;MAF_USDA=33.529
NC_035090.1	47434220	.	G	A	.	.	MAF_USDA=2.353
NC_035090.1	47434254	.	G	T	.	.	MAF_INRAE=12.5;MAF_USDA=6.557
NC_035090.1	47434316	.	G	A	.	.	MAF_INRAE=6.329;MAF_USDA=15.882
NC_035090.1	47434388	.	A	G	.	.	MAF_INRAE=6.329;MAF_USDA=14.706
NC_035090.1	47434464	.	C	T	.	.	MAF_INRAE=42.405;MAF_USDA=27.059
NC_035090.1	47434500	.	C	A	.	.	MAF_USDA=10.417
NC_035090.1	47434504	.	G	C	.	.	MAF_USDA=10.417
NC_035090.1	47434507	.	G	T	.	.	MAF_USDA=10.417
NC_035090.1	47434509	.	C	T	.	.	MAF_INRAE=22.5
NC_035090.1	47434510	.	C	A	.	.	MAF_USDA=10.417
NC_035090.1	47434511	.	T	G	.	.	MAF_USDA=10.417
NC_035090.1	47434512	.	G	T	.	.	MAF_INRAE=22.5
NC_035090.1	47434514	.	A	C	.	.	MAF_USDA=10.417
NC_035090.1	47434515	.	A	C	.	.	MAF_INRAE=22.5
NC_035090.1	47434517	.	G	C	.	.	MAF_USDA=10.417
NC_035090.1	47434518	.	A	G	.	.	MAF_INRAE=22.5
NC_035090.1	47434522	.	T	G	.	.	MAF_USDA=10.417
NC_035090.1	47434623	.	A	T	.	.	MAF_INRAE=29.747;MAF_USDA=13.529
NC_035090.1	47434707	.	A	G	.	.	MAF_USDA=7.377
NC_035090.1	47434731	.	G	C	.	.	MAF_USDA=25.0
NC_035090.1	47434766	.	A	C	.	.	MAF_INRAE=6.667;MAF_USDA=20.833
NC_035090.1	47434806	.	G	A	.	.	MAF_USDA=4.098
NC_035090.1	47434852	.	C	G	.	.	MAF_INRAE=3.333;MAF_USDA=4.706
NC_035090.1	47435037	.	T	C	.	.	MAF_USDA=7.059
NC_035090.1	47435149	.	G	C	.	.	MAF_INRAE=1.667;MAF_USDA=4.098
NC_035090.1	47435185	.	G	T	.	.	MAF_INRAE=1.667;MAF_USDA=4.098
NC_035090.1	47435302	.	T	C	.	.	MAF_INRAE=6.329;MAF_USDA=14.706
NC_035090.1	47435331	.	A	C	.	.	MAF_INRAE=6.329;MAF_USDA=14.706
NC_035090.1	47435332	.	T	G	.	.	MAF_INRAE=6.667;MAF_USDA=15.882
NC_035090.1	47435367	.	C	G	.	.	MAF_INRAE=6.329;MAF_USDA=15.882
NC_035090.1	47435409	.	T	C	.	.	MAF_INRAE=1.667;MAF_USDA=1.639
NC_035090.1	47435411	.	C	T	.	.	MAF_INRAE=27.848;MAF_USDA=19.412
NC_035090.1	47435464	.	T	C	.	.	MAF_INRAE=29.747;MAF_USDA=12.941
NC_035090.1	47435530	.	G	A	.	.	MAF_USDA=4.098
NC_035090.1	47435531	.	C	T	.	.	MAF_USDA=6.471
NC_035090.1	47435598	.	G	A	.	.	MAF_USDA=4.118
NC_035090.1	47435610	.	G	A	.	.	MAF_INRAE=29.747;MAF_USDA=12.941
NC_035090.1	47435614	.	G	A	.	.	MAF_INRAE=29.167;MAF_USDA=12.941
NC_035090.1	47435618	.	C	T	.	.	MAF_INRAE=6.329;MAF_USDA=15.882
NC_035090.1	47435640	.	T	C	.	.	MAF_INRAE=6.329;MAF_USDA=15.882
NC_035090.1	47435683	.	C	T	.	.	MAF_INRAE=43.671;MAF_USDA=28.824
NC_035090.1	47435712	.	T	A	.	.	MAF_INRAE=15.19;MAF_USDA=21.176
NC_035090.1	47435733	.	T	C	.	.	MAF_INRAE=22.152;MAF_USDA=7.377
NC_035090.1	47435746	.	C	T	.	.	MAF_INRAE=8.861;MAF_USDA=2.353
NC_035090.1	47435747	.	C	A	.	.	MAF_INRAE=8.333;MAF_USDA=2.353
NC_035090.1	47435748	.	G	T	.	.	MAF_INRAE=8.333;MAF_USDA=2.941
NC_035090.1	47435764	.	T	A	.	.	MAF_INRAE=8.861;MAF_USDA=7.059
NC_035090.1	47435783	.	G	C	.	.	MAF_USDA=4.098
NC_035090.1	47435805	.	G	A	.	.	MAF_INRAE=36.709;MAF_USDA=22.941
NC_035090.1	47435855	.	G	A	.	.	MAF_INRAE=8.861;MAF_USDA=2.353
NC_035090.1	47435867	.	C	A	.	.	MAF_USDA=4.118
NC_035090.1	47435897	.	C	T	.	.	MAF_USDA=4.118
NC_035090.1	47435901	.	G	A	.	.	MAF_USDA=3.279
NC_035090.1	47435922	.	T	A	.	.	MAF_USDA=4.118
NC_035090.1	47435923	.	T	C	.	.	MAF_INRAE=8.861;MAF_USDA=4.706
NC_035090.1	47435996	.	T	A,C	.	.	MAF_INRAE=5.263
NC_035090.1	47436013	.	T	G	.	.	MAF_INRAE=8.861;MAF_USDA=2.353
NC_035090.1	47436129	.	T	C	.	.	MAF_USDA=8.333
NC_035090.1	47436201	.	T	C	.	.	MAF_INRAE=22.152;MAF_USDA=14.118
NC_035090.1	47436384	.	C	A	.	.	MAF_USDA=4.098
NC_035090.1	47436402	.	C	T	.	.	MAF_USDA=4.918
NC_035090.1	47436456	.	C	T	.	.	MAF_INRAE=27.848;MAF_USDA=20.0
NC_035090.1	47436484	.	G	C	.	.	MAF_USDA=1.639
NC_035090.1	47436489	.	C	T	.	.	MAF_INRAE=1.667;MAF_USDA=2.459
NC_035090.1	47436534	.	C	T	.	.	MAF_INRAE=8.861;MAF_USDA=6.25
NC_035090.1	47436543	.	T	C	.	.	MAF_USDA=3.279
NC_035090.1	47436599	.	G	C	.	.	MAF_INRAE=30.38;MAF_USDA=12.941
NC_035090.1	47436605	.	T	A	.	.	MAF_USDA=4.118
NC_035090.1	47436666	.	T	C	.	.	MAF_INRAE=26.582;MAF_USDA=13.529
NC_035090.1	47436715	.	C	A	.	.	MAF_INRAE=34.177
NC_035090.1	47436768	.	T	G	.	.	MAF_INRAE=29.747;MAF_USDA=12.353
NC_035090.1	47436778	.	G	A	.	.	MAF_INRAE=29.747;MAF_USDA=12.353
NC_035090.1	47436833	.	C	T	.	.	MAF_USDA=3.529
NC_035090.1	47436947	.	A	G	.	.	MAF_INRAE=36.709;MAF_USDA=30.588
NC_035090.1	47437022	.	C	A	.	.	MAF_USDA=3.279
NC_035090.1	47437079	.	A	G	.	.	MAF_USDA=4.098
NC_035090.1	47437162	.	T	C	.	.	MAF_USDA=31.176
NC_035090.1	47437177	.	G	A	.	.	MAF_USDA=2.459
NC_035090.1	47437197	.	G	T	.	.	MAF_USDA=2.459
NC_035090.1	47437268	.	G	A	.	.	MAF_USDA=16.471
NC_035090.1	47437395	.	G	T	.	.	MAF_USDA=3.279
NC_035090.1	47437489	.	C	T	.	.	MAF_USDA=2.459
NC_035090.1	47437815	.	T	A	.	.	MAF_USDA=1.639
NC_035090.1	47437832	.	G	A	.	.	MAF_INRAE=5.696;MAF_USDA=16.471
NC_035090.1	47437958	.	C	T	.	.	MAF_USDA=2.459
NC_035090.1	47438018	.	A	C	.	.	MAF_INRAE=6.329;MAF_USDA=15.294
NC_035090.1	47438100	.	A	G	.	.	MAF_INRAE=12.5;MAF_USDA=5.738
NC_035090.1	47438154	.	T	A	.	.	MAF_USDA=1.639
NC_035090.1	47438164	.	T	A	.	.	MAF_INRAE=2.5
NC_035090.1	47438200	.	T	G	.	.	MAF_INRAE=6.329;MAF_USDA=50.0
NC_035090.1	47438377	.	T	A	.	.	MAF_INRAE=33.544;MAF_USDA=32.941
NC_035090.1	47438382	.	C	T	.	.	MAF_USDA=3.279
NC_035090.1	47438415	.	A	G	.	.	MAF_INRAE=8.861;MAF_USDA=2.353
NC_035090.1	47438422	.	C	A	.	.	MAF_USDA=3.279
NC_035090.1	47438428	.	G	T	.	.	MAF_INRAE=34.177;MAF_USDA=34.118
NC_035090.1	47438453	.	T	C	.	.	MAF_INRAE=34.177;MAF_USDA=31.176
NC_035090.1	47438484	.	A	C	.	.	MAF_INRAE=34.177;MAF_USDA=31.765
NC_035090.1	47438689	.	G	T	.	.	MAF_INRAE=3.333
NC_035090.1	47438958	.	C	G	.	.	MAF_INRAE=11.392;MAF_USDA=10.588
NC_035090.1	47439013	.	T	G	.	.	MAF_USDA=3.279
NC_035090.1	47439090	.	T	C	.	.	MAF_INRAE=21.053
NC_035090.1	47439199	.	A	G	.	.	MAF_INRAE=45.57;MAF_USDA=22.941
NC_035090.1	47439200	.	C	T	.	.	MAF_INRAE=11.392;MAF_USDA=11.176
NC_035090.1	47439255	.	C	T	.	.	MAF_USDA=5.294
NC_035090.1	47439352	.	A	G	.	.	MAF_INRAE=1.667
NC_035090.1	47439472	.	A	G	.	.	MAF_USDA=2.459
NC_035090.1	47439510	.	C	A	.	.	MAF_INRAE=11.392;MAF_USDA=10.0
NC_035090.1	47439522	.	T	G	.	.	MAF_INRAE=27.848;MAF_USDA=14.706
NC_035090.1	47439692	.	T	C	.	.	MAF_INRAE=8.861;MAF_USDA=32.353
NC_035090.1	47439827	.	T	A	.	.	MAF_INRAE=43.038;MAF_USDA=32.941
NC_035090.1	47439884	.	A	G	.	.	MAF_INRAE=3.333;MAF_USDA=8.235
NC_035090.1	47439962	.	G	A	.	.	MAF_USDA=3.279
NC_035090.1	47439998	.	G	A	.	.	MAF_INRAE=33.544;MAF_USDA=31.176
NC_035090.1	47440080	.	A	G	.	.	MAF_INRAE=8.861;MAF_USDA=32.353
NC_035090.1	47440112	.	C	T	.	.	MAF_INRAE=12.5;MAF_USDA=6.471
NC_035090.1	47440126	.	C	T	.	.	MAF_USDA=2.459
NC_035090.1	47440158	.	A	G	.	.	MAF_USDA=8.333
NC_035090.1	47440292	.	C	T	.	.	MAF_INRAE=21.053
NC_035090.1	47440331	.	T	C	.	.	MAF_USDA=8.333
NC_035090.1	47440395	.	C	A	.	.	MAF_INRAE=22.152;MAF_USDA=6.557
NC_035090.1	47440415	.	G	A	.	.	MAF_USDA=2.459
NC_035090.1	47440491	.	C	T	.	.	MAF_INRAE=31.646;MAF_USDA=11.475
NC_035090.1	47440524	.	A	G	.	.	MAF_INRAE=38.608;MAF_USDA=47.647
NC_035090.1	47440784	.	T	C	.	.	MAF_INRAE=22.152;MAF_USDA=5.738
NC_035090.1	47440812	.	A	G	.	.	MAF_INRAE=12.5;MAF_USDA=4.918
NC_035090.1	47440819	.	A	C	.	.	MAF_INRAE=25.949;MAF_USDA=11.475
NC_035090.1	47440851	.	C	A	.	.	MAF_INRAE=44.937;MAF_USDA=28.235
NC_035090.1	47440862	.	T	G	.	.	MAF_INRAE=22.785;MAF_USDA=5.738
NC_035090.1	47441054	.	T	A	.	.	MAF_USDA=8.333
NC_035090.1	47441079	.	T	C	.	.	MAF_INRAE=11.392;MAF_USDA=35.294
NC_035090.1	47441144	.	C	T	.	.	MAF_INRAE=3.333;MAF_USDA=9.412
NC_035090.1	47441159	.	G	A	.	.	MAF_INRAE=6.329;MAF_USDA=27.083
NC_035090.1	47441186	.	A	C	.	.	MAF_USDA=16.471
NC_035090.1	47441371	.	C	G	.	.	MAF_INRAE=3.333;MAF_USDA=10.0
NC_035090.1	47441410	.	G	T	.	.	MAF_USDA=2.459
NC_035090.1	47441472	.	A	C	.	.	MAF_INRAE=3.333;MAF_USDA=10.588
NC_035090.1	47441525	.	G	A	.	.	MAF_USDA=2.459
NC_035090.1	47441535	.	A	C	.	.	MAF_INRAE=49.367;MAF_USDA=44.118
NC_035090.1	47441601	.	A	T	.	.	MAF_INRAE=3.333;MAF_USDA=10.0
NC_035090.1	47441634	.	T	C	.	.	MAF_INRAE=3.333;MAF_USDA=10.0
NC_035090.1	47441691	.	A	T	.	.	MAF_INRAE=3.333;MAF_USDA=18.75
NC_035090.1	47441692	.	C	A	.	.	MAF_INRAE=44.937;MAF_USDA=28.571
NC_035090.1	47441693	.	A	T	.	.	MAF_INRAE=3.333;MAF_USDA=18.75
NC_035090.1	47441695	.	G	T	.	.	MAF_INRAE=3.333;MAF_USDA=18.75
NC_035090.1	47441836	.	A	C	.	.	MAF_INRAE=3.333;MAF_USDA=10.0
NC_035090.1	47441866	.	C	A	.	.	MAF_INRAE=42.405;MAF_USDA=16.471
NC_035090.1	47441951	.	G	A	.	.	MAF_INRAE=3.333
NC_035090.1	47442130	.	T	G	.	.	MAF_INRAE=8.861;MAF_USDA=2.353
NC_035090.1	47442200	.	A	C	.	.	MAF_USDA=8.333
NC_035090.1	47442272	.	T	A	.	.	MAF_USDA=4.098
NC_035090.1	47442274	.	G	C	.	.	MAF_USDA=2.459
NC_035090.1	47442472	.	T	A	.	.	MAF_USDA=4.098
NC_035090.1	47442601	.	A	C	.	.	MAF_INRAE=3.333;MAF_USDA=9.412
NC_035090.1	47442608	.	T	G	.	.	MAF_USDA=1.639
NC_035090.1	47442930	.	A	T	.	.	MAF_USDA=4.118
NC_035090.1	47443022	.	A	C	.	.	MAF_INRAE=34.81;MAF_USDA=37.5
NC_035090.1	47443031	.	C	A	.	.	MAF_INRAE=1.667;MAF_USDA=3.279
NC_035090.1	47443080	.	C	T	.	.	MAF_INRAE=32.278;MAF_USDA=22.941
NC_035090.1	47443083	.	T	C	.	.	MAF_INRAE=40.0;MAF_USDA=50.0
NC_035090.1	47443202	.	G	A	.	.	MAF_INRAE=21.053
NC_035090.1	47443266	.	G	A	.	.	MAF_INRAE=6.329;MAF_USDA=14.706
NC_035090.1	47443274	.	A	C	.	.	MAF_INRAE=16.456;MAF_USDA=8.197
NC_035090.1	47443287	.	A	G	.	.	MAF_INRAE=21.053
NC_035090.1	47443371	.	T	G	.	.	MAF_INRAE=27.848;MAF_USDA=15.294
NC_035090.1	47443399	.	A	G	.	.	MAF_INRAE=42.405;MAF_USDA=49.412
NC_035090.1	47443474	.	A	G	.	.	MAF_INRAE=41.772;MAF_USDA=48.824
NC_035090.1	47443489	.	A	T	.	.	MAF_INRAE=17.089;MAF_USDA=6.557
NC_035090.1	47443491	.	C	A	.	.	MAF_INRAE=19.167;MAF_USDA=6.557
NC_035090.1	47443593	.	T	G	.	.	MAF_INRAE=13.924;MAF_USDA=36.471
NC_035090.1	47443982	.	G	A	.	.	MAF_INRAE=5.263
NC_035090.1	47444071	.	C	T	.	.	MAF_INRAE=1.667;MAF_USDA=1.639
NC_035090.1	47444122	.	C	T	.	.	MAF_INRAE=5.063;MAF_USDA=15.294
NC_035090.1	47444326	.	G	A	.	.	MAF_INRAE=16.456;MAF_USDA=1.639
NC_035090.1	47444504	.	T	C	.	.	MAF_USDA=3.279
NC_035090.1	47444516	.	A	T	.	.	MAF_INRAE=10.0
NC_035090.1	47444566	.	G	T	.	.	MAF_USDA=3.279
NC_035090.1	47444567	.	A	G	.	.	MAF_USDA=3.279
NC_035090.1	47444688	.	G	T	.	.	MAF_INRAE=46.203;MAF_USDA=14.583
NC_035090.1	47444689	.	T	G	.	.	MAF_INRAE=6.329;MAF_USDA=27.083
NC_035090.1	47444690	.	T	G	.	.	MAF_INRAE=6.667;MAF_USDA=27.083
NC_035090.1	47444752	.	T	C	.	.	MAF_INRAE=46.835;MAF_USDA=18.824
NC_035090.1	47444812	.	C	A	.	.	MAF_INRAE=32.278;MAF_USDA=24.118
NC_035090.1	47444816	.	T	G	.	.	MAF_INRAE=32.5;MAF_USDA=22.941
NC_035090.1	47445227	.	T	A	.	.	MAF_INRAE=46.203;MAF_USDA=34.706
NC_035090.1	47445286	.	G	A	.	.	MAF_USDA=2.459
NC_035090.1	47445288	.	A	G	.	.	MAF_USDA=3.279
NC_035090.1	47445320	.	C	T	.	.	MAF_USDA=6.25
NC_035090.1	47445321	.	A	C	.	.	MAF_USDA=45.833
NC_035090.1	47445449	.	G	A	.	.	MAF_USDA=47.917
NC_035090.1	47445467	.	C	G	.	.	MAF_USDA=8.333
NC_035090.1	47445526	.	T	C	.	.	MAF_USDA=6.25
NC_035090.1	47445626	.	G	C	.	.	MAF_USDA=2.459
NC_035090.1	47445706	.	T	G	.	.	MAF_INRAE=32.278;MAF_USDA=23.529
NC_035090.1	47445713	.	C	T	.	.	MAF_INRAE=12.5;MAF_USDA=9.016
NC_035090.1	47445856	.	T	C	.	.	MAF_INRAE=13.924;MAF_USDA=21.765
NC_035090.1	47445899	.	A	G	.	.	MAF_INRAE=21.053;MAF_USDA=3.279
NC_035090.1	47445932	.	T	G	.	.	MAF_INRAE=3.333;MAF_USDA=5.357
NC_035090.1	47445998	.	T	A	.	.	MAF_INRAE=17.089;MAF_USDA=2.459
NC_035090.1	47446015	.	C	T	.	.	MAF_INRAE=46.203;MAF_USDA=46.471
NC_035090.1	47446060	.	C	T	.	.	MAF_INRAE=47.468;MAF_USDA=20.588
NC_035090.1	47446084	.	G	T	.	.	MAF_INRAE=13.924;MAF_USDA=22.353
NC_035090.1	47446137	.	C	T	.	.	MAF_INRAE=3.333;MAF_USDA=8.235
NC_035090.1	47446144	.	C	T	.	.	MAF_INRAE=46.203;MAF_USDA=47.059
NC_035090.1	47446145	.	G	A	.	.	MAF_USDA=1.639
NC_035090.1	47446259	.	G	A	.	.	MAF_USDA=1.639
NC_035090.1	47446297	.	C	T	.	.	MAF_USDA=11.765
NC_035090.1	47446353	.	C	G	.	.	MAF_USDA=2.459
NC_035090.1	47446390	.	T	A	.	.	MAF_INRAE=3.333;MAF_USDA=7.059
NC_035090.1	47446461	.	G	A	.	.	MAF_USDA=12.353
NC_035090.1	47446596	.	T	C	.	.	MAF_INRAE=32.278;MAF_USDA=24.118
NC_035090.1	47446611	.	A	T	.	.	MAF_USDA=7.059
NC_035090.1	47446629	.	A	T	.	.	MAF_USDA=18.235
NC_035090.1	47446872	.	G	A	.	.	MAF_USDA=5.833
NC_035090.1	47446885	.	A	T	.	.	MAF_INRAE=14.557;MAF_USDA=24.405
NC_035090.1	47446962	.	G	A	.	.	MAF_USDA=2.459
NC_035090.1	47446963	.	G	C	.	.	MAF_INRAE=46.203;MAF_USDA=35.294
NC_035090.1	47446980	.	C	T	.	.	MAF_USDA=12.941
NC_035090.1	47447171	.	G	C	.	.	MAF_INRAE=13.924;MAF_USDA=22.353
NC_035090.1	47447182	.	A	G	.	.	MAF_INRAE=40.506;MAF_USDA=32.941
NC_035090.1	47447211	.	T	C	.	.	MAF_INRAE=43.038;MAF_USDA=25.882
NC_035090.1	47447273	.	C	A	.	.	MAF_INRAE=13.924;MAF_USDA=22.353
NC_035090.1	47447303	.	A	G	.	.	MAF_INRAE=20.253;MAF_USDA=11.176
NC_035090.1	47447306	.	A	T	.	.	MAF_INRAE=28.333;MAF_USDA=45.294
NC_035090.1	47447357	.	A	G	.	.	MAF_INRAE=43.038;MAF_USDA=25.882
NC_035090.1	47447370	.	G	A	.	.	MAF_INRAE=3.333;MAF_USDA=7.059
NC_035090.1	47447391	.	G	A	.	.	MAF_USDA=3.279
NC_035090.1	47447473	.	C	G	.	.	MAF_USDA=11.765
NC_035090.1	47447582	.	G	A	.	.	MAF_USDA=3.279
NC_035090.1	47447609	.	G	A	.	.	MAF_INRAE=6.329;MAF_USDA=15.294
NC_035090.1	47447654	.	A	C	.	.	MAF_INRAE=19.62;MAF_USDA=12.353
NC_035090.1	47447678	.	T	C	.	.	MAF_USDA=4.118
NC_035090.1	47447695	.	G	T	.	.	MAF_INRAE=6.329;MAF_USDA=13.529
NC_035090.1	47447699	.	T	C	.	.	MAF_USDA=3.279
NC_035090.1	47447709	.	A	T	.	.	MAF_INRAE=26.582;MAF_USDA=44.118
NC_035090.1	47447784	.	A	G	.	.	MAF_USDA=1.639
NC_035090.1	47447878	.	G	A	.	.	MAF_INRAE=4.167;MAF_USDA=2.459
NC_035090.1	47447879	.	G	T	.	.	MAF_USDA=4.918
NC_035090.1	47447891	.	G	A	.	.	MAF_INRAE=6.329;MAF_USDA=15.294
NC_035090.1	47447981	.	G	A	.	.	MAF_INRAE=40.506;MAF_USDA=44.118
NC_035090.1	47447982	.	A	G	.	.	MAF_USDA=11.176
NC_035090.1	47448002	.	C	A	.	.	MAF_INRAE=6.329;MAF_USDA=20.0
NC_035090.1	47448062	.	C	T	.	.	MAF_USDA=1.639
NC_035090.1	47448087	.	G	A	.	.	MAF_INRAE=5.696;MAF_USDA=14.706
NC_035090.1	47448097	.	G	A	.	.	MAF_INRAE=39.873;MAF_USDA=45.294
NC_035090.1	47448113	.	C	A	.	.	MAF_INRAE=1.667;MAF_USDA=1.639
NC_035090.1	47448123	.	A	G	.	.	MAF_INRAE=13.924;MAF_USDA=22.353
NC_035090.1	47448223	.	C	G	.	.	MAF_INRAE=13.924;MAF_USDA=23.529
NC_035090.1	47448233	.	G	A	.	.	MAF_INRAE=6.329;MAF_USDA=14.118
NC_035090.1	47448363	.	T	A	.	.	MAF_INRAE=13.924;MAF_USDA=22.941
NC_035090.1	47448364	.	A	C	.	.	MAF_INRAE=8.333;MAF_USDA=22.941
NC_035090.1	47448370	.	T	C	.	.	MAF_INRAE=17.089;MAF_USDA=1.639
NC_035090.1	47448380	.	C	G	.	.	MAF_USDA=2.459
NC_035090.1	47448389	.	T	A	.	.	MAF_USDA=12.353
NC_035090.1	47448442	.	C	G	.	.	MAF_USDA=5.738
NC_035090.1	47448473	.	C	A	.	.	MAF_INRAE=31.579;MAF_USDA=6.25
NC_035090.1	47448552	.	T	C	.	.	MAF_INRAE=43.038;MAF_USDA=26.471
NC_035090.1	47448595	.	G	C	.	.	MAF_INRAE=13.924;MAF_USDA=23.529
NC_035090.1	47448632	.	A	G	.	.	MAF_USDA=1.639
NC_035090.1	47448731	.	C	T	.	.	MAF_USDA=2.459
NC_035090.1	47449287	.	A	T	.	.	MAF_INRAE=8.861;MAF_USDA=2.941
NC_035090.1	47449295	.	A	T	.	.	MAF_INRAE=13.924;MAF_USDA=23.529
NC_035090.1	47449334	.	A	C	.	.	MAF_INRAE=28.481;MAF_USDA=48.824
NC_035090.1	47449339	.	C	A	.	.	MAF_INRAE=43.038;MAF_USDA=25.882
NC_035090.1	47449349	.	G	A	.	.	MAF_INRAE=6.329;MAF_USDA=13.529
NC_035090.1	47449380	.	A	G	.	.	MAF_INRAE=13.924;MAF_USDA=22.353
NC_035090.1	47449634	.	G	C	.	.	MAF_USDA=13.529
NC_035090.1	47449675	.	A	C	.	.	MAF_INRAE=29.114;MAF_USDA=48.824
NC_035090.1	47449742	.	A	C	.	.	MAF_INRAE=6.329;MAF_USDA=31.765
NC_035090.1	47449815	.	C	T	.	.	MAF_INRAE=43.038;MAF_USDA=26.19
NC_035090.1	47449866	.	C	A	.	.	MAF_USDA=12.353
NC_035090.1	47449920	.	C	T	.	.	MAF_USDA=1.639
NC_035090.1	47449927	.	T	C	.	.	MAF_USDA=3.279
NC_035090.1	47449939	.	G	A	.	.	MAF_INRAE=43.038;MAF_USDA=25.294
NC_035090.1	47449945	.	A	C	.	.	MAF_INRAE=13.924;MAF_USDA=24.706
NC_035090.1	47450042	.	A	G	.	.	MAF_USDA=1.639
NC_035090.1	47450142	.	T	C	.	.	MAF_INRAE=43.038;MAF_USDA=25.882
NC_035090.1	47450179	.	T	G	.	.	MAF_INRAE=13.924;MAF_USDA=22.353
NC_035090.1	47450183	.	G	A	.	.	MAF_INRAE=3.333;MAF_USDA=4.706
NC_035090.1	47450235	.	A	G	.	.	MAF_INRAE=43.038;MAF_USDA=25.294
NC_035090.1	47450282	.	G	A	.	.	MAF_INRAE=20.253;MAF_USDA=11.765
NC_035090.1	47450363	.	T	C	.	.	MAF_USDA=1.639
NC_035090.1	47450412	.	A	T	.	.	MAF_INRAE=29.114;MAF_USDA=48.824
NC_035090.1	47450425	.	A	T	.	.	MAF_USDA=4.918
NC_035090.1	47450427	.	C	T	.	.	MAF_INRAE=29.114;MAF_USDA=48.824
NC_035090.1	47450433	.	A	G	.	.	MAF_INRAE=43.038;MAF_USDA=25.882
NC_035090.1	47450471	.	A	G	.	.	MAF_INRAE=27.848;MAF_USDA=48.235
NC_035090.1	47450491	.	G	A	.	.	MAF_INRAE=6.329;MAF_USDA=15.294
NC_035090.1	47450537	.	G	C	.	.	MAF_INRAE=43.671;MAF_USDA=26.471
NC_035090.1	47450563	.	C	T	.	.	MAF_INRAE=29.114;MAF_USDA=49.412
NC_035090.1	47450606	.	T	G	.	.	MAF_INRAE=3.333;MAF_USDA=4.118
NC_035090.1	47450614	.	C	T	.	.	MAF_USDA=14.583
NC_035090.1	47450617	.	G	A	.	.	MAF_INRAE=31.667;MAF_USDA=37.5
NC_035090.1	47450618	.	C	A	.	.	MAF_INRAE=31.667;MAF_USDA=37.5
NC_035090.1	47450652	.	A	T	.	.	MAF_USDA=1.639
NC_035090.1	47450662	.	C	T	.	.	MAF_INRAE=28.481;MAF_USDA=49.412
NC_035090.1	47450705	.	G	C	.	.	MAF_USDA=13.934
NC_035090.1	47450713	.	T	G	.	.	MAF_INRAE=43.038;MAF_USDA=25.882
NC_035090.1	47450720	.	C	T	.	.	MAF_INRAE=13.924;MAF_USDA=22.941
NC_035090.1	47450724	.	T	A	.	.	MAF_INRAE=3.333;MAF_USDA=5.294
NC_035090.1	47450735	.	T	A	.	.	MAF_USDA=1.639
NC_035090.1	47450802	.	C	T	.	.	MAF_USDA=1.639
NC_035090.1	47450805	.	C	A	.	.	MAF_INRAE=13.924;MAF_USDA=22.941
NC_035090.1	47450809	.	T	G	.	.	MAF_INRAE=6.667;MAF_USDA=15.294
NC_035090.1	47450872	.	C	T	.	.	MAF_INRAE=6.329;MAF_USDA=15.294
NC_035090.1	47450887	.	A	C	.	.	MAF_USDA=12.353
NC_035090.1	47450895	.	C	T	.	.	MAF_USDA=12.353
NC_035090.1	47450913	.	G	A	.	.	MAF_USDA=6.557
NC_035090.1	47450961	.	A	C	.	.	MAF_INRAE=13.924;MAF_USDA=21.765
NC_035090.1	47450968	.	T	G	.	.	MAF_INRAE=12.5;MAF_USDA=7.377
NC_035090.1	47450977	.	T	C	.	.	MAF_INRAE=30.38;MAF_USDA=15.574
NC_035090.1	47451007	.	C	A	.	.	MAF_USDA=10.656
NC_035090.1	47451062	.	C	A	.	.	MAF_INRAE=36.709;MAF_USDA=22.951
NC_035090.1	47451072	.	T	G	.	.	MAF_INRAE=29.114;MAF_USDA=49.412
NC_035090.1	47451073	.	G	C	.	.	MAF_USDA=5.738
NC_035090.1	47451231	.	T	G	.	.	MAF_USDA=4.706
NC_035090.1	47451245	.	A	C	.	.	MAF_INRAE=43.038;MAF_USDA=25.882
NC_035090.1	47451287	.	T	C	.	.	MAF_INRAE=17.089
NC_035090.1	47451395	.	C	A	.	.	MAF_USDA=1.639
NC_035090.1	47451407	.	C	A	.	.	MAF_USDA=12.353
NC_035090.1	47451730	.	G	T	.	.	MAF_USDA=2.459
NC_035090.1	47451739	.	G	A	.	.	MAF_INRAE=29.114;MAF_USDA=48.824
NC_035090.1	47451779	.	T	G	.	.	MAF_INRAE=13.924;MAF_USDA=22.941
NC_035090.1	47451801	.	G	T	.	.	MAF_INRAE=29.114;MAF_USDA=49.412
NC_035090.1	47451856	.	G	A	.	.	MAF_INRAE=13.924;MAF_USDA=23.529
NC_035090.1	47452020	.	A	G	.	.	MAF_INRAE=29.114;MAF_USDA=50.0
NC_035090.1	47452053	.	T	C	.	.	MAF_USDA=2.459
NC_035090.1	47452124	.	A	G	.	.	MAF_INRAE=13.924;MAF_USDA=23.529
NC_035090.1	47452146	.	G	T	.	.	MAF_INRAE=20.253;MAF_USDA=31.25
NC_035090.1	47452168	.	A	G	.	.	MAF_INRAE=34.177;MAF_USDA=34.118
NC_035090.1	47452176	.	G	A	.	.	MAF_INRAE=39.241;MAF_USDA=22.353
NC_035090.1	47452238	.	C	T	.	.	MAF_INRAE=6.329;MAF_USDA=15.294
NC_035090.1	47452397	.	T	C	.	.	MAF_INRAE=43.038;MAF_USDA=25.882
NC_035090.1	47452400	.	A	G	.	.	MAF_INRAE=25.0;MAF_USDA=18.824
NC_035090.1	47452461	.	A	G	.	.	MAF_USDA=1.639
NC_035090.1	47452495	.	T	A	.	.	MAF_INRAE=6.329;MAF_USDA=15.294
NC_035090.1	47452627	.	G	A	.	.	MAF_INRAE=21.053
NC_035090.1	47452628	.	G	C	.	.	MAF_USDA=12.941
NC_035090.1	47452639	.	G	A	.	.	MAF_INRAE=13.924;MAF_USDA=22.941
NC_035090.1	47452641	.	C	T	.	.	MAF_INRAE=21.667;MAF_USDA=11.765
NC_035090.1	47452651	.	T	C	.	.	MAF_USDA=10.417
NC_035090.1	47452668	.	G	A	.	.	MAF_INRAE=7.595;MAF_USDA=7.059
NC_035090.1	47452691	.	G	A	.	.	MAF_INRAE=13.924;MAF_USDA=22.941
NC_035090.1	47452832	.	T	G	.	.	MAF_INRAE=13.924;MAF_USDA=22.941
NC_035090.1	47452875	.	C	T	.	.	MAF_INRAE=8.861;MAF_USDA=2.353
NC_035090.1	47452891	.	C	T	.	.	MAF_USDA=1.639
NC_035090.1	47452892	.	A	G	.	.	MAF_USDA=1.639
NC_035090.1	47452908	.	G	C	.	.	MAF_INRAE=26.582;MAF_USDA=42.353
NC_035090.1	47452921	.	T	C	.	.	MAF_USDA=12.353
NC_035090.1	47452929	.	G	A	.	.	MAF_INRAE=43.038;MAF_USDA=27.647
NC_035090.1	47452999	.	A	G	.	.	MAF_INRAE=29.114;MAF_USDA=50.0
NC_035090.1	47453222	.	T	C	.	.	MAF_INRAE=17.089;MAF_USDA=1.639
NC_035090.1	47453251	.	G	A	.	.	MAF_USDA=14.118
NC_035090.1	47453291	.	C	A	.	.	MAF_USDA=10.417
NC_035090.1	47453343	.	A	G	.	.	MAF_USDA=3.279
NC_035090.1	47453348	.	C	T	.	.	MAF_INRAE=12.5
NC_035090.1	47453377	.	C	T	.	.	MAF_INRAE=43.038;MAF_USDA=25.882
NC_035090.1	47453378	.	G	A	.	.	MAF_INRAE=6.329;MAF_USDA=14.706
NC_035090.1	47453579	.	A	T	.	.	MAF_USDA=17.647
NC_035090.1	47453583	.	T	A	.	.	MAF_USDA=6.557
NC_035090.1	47453622	.	G	T	.	.	MAF_USDA=8.333
NC_035090.1	47453648	.	C	A	.	.	MAF_USDA=1.639
NC_035090.1	47453671	.	C	T	.	.	MAF_INRAE=13.924;MAF_USDA=23.529
NC_035090.1	47453919	.	G	T	.	.	MAF_INRAE=29.114;MAF_USDA=48.235
NC_035090.1	47453940	.	T	A	.	.	MAF_USDA=9.412
NC_035090.1	47453967	.	A	T	.	.	MAF_INRAE=8.861;MAF_USDA=7.059
NC_035090.1	47453974	.	G	T	.	.	MAF_INRAE=43.038;MAF_USDA=25.882
NC_035090.1	47453988	.	A	T	.	.	MAF_USDA=4.706
NC_035090.1	47453996	.	T	C	.	.	MAF_INRAE=13.924;MAF_USDA=22.941
NC_035090.1	47454042	.	C	G	.	.	MAF_USDA=15.882
NC_035090.1	47454044	.	T	A	.	.	MAF_USDA=16.471
NC_035090.1	47454055	.	C	A	.	.	MAF_USDA=1.639
NC_035090.1	47454067	.	C	T	.	.	MAF_USDA=14.583
NC_035090.1	47454140	.	C	A	.	.	MAF_INRAE=6.329;MAF_USDA=15.294
NC_035090.1	47454143	.	C	T	.	.	MAF_USDA=1.639
NC_035090.1	47454144	.	T	G	.	.	MAF_USDA=1.639
NC_035090.1	47454167	.	C	A	.	.	MAF_INRAE=6.329;MAF_USDA=7.647
NC_035090.1	47454172	.	C	G	.	.	MAF_USDA=16.667
NC_035090.1	47454174	.	A	T	.	.	MAF_USDA=18.75
NC_035090.1	47454177	.	A	G	.	.	MAF_USDA=16.667
NC_035090.1	47454178	.	A	C	.	.	MAF_USDA=14.583
NC_035090.1	47454179	.	A	T	.	.	MAF_USDA=16.667
NC_035090.1	47454184	.	T	A	.	.	MAF_INRAE=6.667;MAF_USDA=16.667
NC_035090.1	47454189	.	C	A	.	.	MAF_INRAE=6.667;MAF_USDA=18.75
NC_035090.1	47454202	.	A	T	.	.	MAF_USDA=4.167
NC_035090.1	47454204	.	G	T	.	.	MAF_USDA=16.471
NC_035090.1	47454324	.	T	C	.	.	MAF_USDA=2.459
NC_035090.1	47454326	.	C	A	.	.	MAF_INRAE=29.114;MAF_USDA=48.235
NC_035090.1	47454348	.	C	T	.	.	MAF_USDA=12.353
NC_035090.1	47454367	.	T	G	.	.	MAF_USDA=8.197
NC_035090.1	47454601	.	T	C	.	.	MAF_INRAE=1.667;MAF_USDA=1.639
NC_035090.1	47454642	.	G	T	.	.	MAF_USDA=1.639
NC_035090.1	47454663	.	T	C	.	.	MAF_USDA=1.765
NC_035090.1	47454720	.	G	C	.	.	MAF_USDA=2.459
NC_035090.1	47454807	.	A	T	.	.	MAF_INRAE=13.924;MAF_USDA=23.529
NC_035090.1	47454808	.	C	T	.	.	MAF_INRAE=3.333;MAF_USDA=6.471
NC_035090.1	47454890	.	T	C	.	.	MAF_USDA=13.529
NC_035090.1	47455045	.	C	T	.	.	MAF_INRAE=43.671;MAF_USDA=22.353
NC_035090.1	47455146	.	G	T	.	.	MAF_USDA=5.738
NC_035090.1	47455207	.	C	G	.	.	MAF_INRAE=43.038;MAF_USDA=20.0
NC_035090.1	47455288	.	T	G	.	.	MAF_INRAE=36.709;MAF_USDA=18.033
NC_035090.1	47455509	.	A	T	.	.	MAF_INRAE=2.5;MAF_USDA=7.059
NC_035090.1	47455510	.	T	A	.	.	MAF_INRAE=5.696;MAF_USDA=15.294
NC_035090.1	47455584	.	G	T	.	.	MAF_INRAE=21.053
NC_035090.1	47455699	.	T	C	.	.	MAF_INRAE=3.333;MAF_USDA=7.059
NC_035090.1	47455704	.	A	C	.	.	MAF_USDA=2.459
NC_035090.1	47455705	.	C	T	.	.	MAF_INRAE=3.333;MAF_USDA=7.647
NC_035090.1	47455706	.	G	A	.	.	MAF_INRAE=22.785;MAF_USDA=31.176
NC_035090.1	47455715	.	A	T	.	.	MAF_INRAE=6.329;MAF_USDA=27.647
NC_035090.1	47455731	.	C	T	.	.	MAF_USDA=1.639
NC_035090.1	47455748	.	T	G	.	.	MAF_USDA=5.738
NC_035090.1	47455784	.	G	T	.	.	MAF_INRAE=6.329;MAF_USDA=14.118
NC_035090.1	47455800	.	T	C	.	.	MAF_INRAE=8.861;MAF_USDA=42.353
NC_035090.1	47455853	.	G	A	.	.	MAF_INRAE=6.329;MAF_USDA=15.294
NC_035090.1	47455971	.	T	A	.	.	MAF_INRAE=22.785;MAF_USDA=31.176
NC_035090.1	47458102	.	G	T	.	.	MAF_INRAE=12.5;MAF_USDA=4.098
NC_035090.1	47458214	.	A	G	.	.	MAF_USDA=1.639
NC_035090.1	47458252	.	A	T	.	.	MAF_USDA=2.941
NC_035090.1	47458315	.	C	T	.	.	MAF_USDA=14.583
NC_035090.1	47458326	.	A	C	.	.	MAF_INRAE=6.667
NC_035090.1	47458337	.	T	C	.	.	MAF_INRAE=6.329;MAF_USDA=20.0
NC_035090.1	47458350	.	C	A	.	.	MAF_USDA=1.765
NC_035090.1	47458460	.	T	A	.	.	MAF_USDA=3.279
NC_035090.1	47458520	.	A	G	.	.	MAF_USDA=3.279
NC_035090.1	47458545	.	T	G	.	.	MAF_USDA=2.459
NC_035090.1	47458640	.	CT	CC	.	.	MAF_USDA=41.667
NC_035090.1	47458641	.	T	C	.	.	MAF_INRAE=28.481;MAF_USDA=36.885
NC_035090.1	47458712	.	A	G	.	.	MAF_INRAE=21.053;MAF_USDA=28.689
NC_035090.1	47458850	.	G	C	.	.	MAF_USDA=2.459
NC_035090.1	47458996	.	C	A	.	.	MAF_USDA=1.639
NC_035090.1	47459021	.	C	T	.	.	MAF_INRAE=8.861;MAF_USDA=17.647
NC_035090.1	47459055	.	C	T	.	.	MAF_INRAE=36.709;MAF_USDA=18.033
NC_035090.1	47459056	.	G	A	.	.	MAF_USDA=1.639
NC_035090.1	47459070	.	G	A	.	.	MAF_INRAE=21.667
NC_035090.1	47459301	.	A	C	.	.	MAF_INRAE=22.785;MAF_USDA=34.706
NC_035090.1	47459340	.	C	T	.	.	MAF_INRAE=6.329;MAF_USDA=19.412
NC_035090.1	47459423	.	C	T	.	.	MAF_INRAE=12.5;MAF_USDA=4.098
NC_035090.1	47459424	.	G	A	.	.	MAF_USDA=1.639
NC_035090.1	47459467	.	G	C	.	.	MAF_USDA=14.706
NC_035090.1	47459469	.	G	T	.	.	MAF_USDA=14.706
NC_035090.1	47459560	.	C	T	.	.	MAF_INRAE=6.329;MAF_USDA=15.294
NC_035090.1	47459636	.	T	C	.	.	MAF_INRAE=15.19;MAF_USDA=48.824
NC_035090.1	47459723	.	C	T	.	.	MAF_USDA=4.918
NC_035090.1	47459736	.	G	A	.	.	MAF_USDA=2.459
NC_035090.1	47459813	.	G	A	.	.	MAF_INRAE=6.329;MAF_USDA=15.294
NC_035090.1	47459823	.	T	C	.	.	MAF_INRAE=6.329;MAF_USDA=15.294
NC_035090.1	47459825	.	A	T	.	.	MAF_INRAE=6.667;MAF_USDA=15.294
NC_035090.1	47459916	.	A	C	.	.	MAF_INRAE=25.949;MAF_USDA=39.412
NC_035090.1	47460041	.	C	A	.	.	MAF_INRAE=19.62;MAF_USDA=22.917
NC_035090.1	47460077	.	G	A	.	.	MAF_USDA=8.197
NC_035090.1	47460198	.	G	T	.	.	MAF_USDA=15.574
NC_035090.1	47460290	.	A	T	.	.	MAF_USDA=3.279
NC_035090.1	47460357	.	A	G	.	.	MAF_USDA=4.098
NC_035090.1	47460414	.	C	T	.	.	MAF_USDA=4.918
NC_035090.1	47460520	.	T	A	.	.	MAF_INRAE=3.333;MAF_USDA=11.31
NC_035090.1	47460579	.	G	C	.	.	MAF_INRAE=27.215;MAF_USDA=12.295
NC_035090.1	47460667	.	G	A	.	.	MAF_USDA=14.706
NC_035090.1	47460807	.	C	T	.	.	MAF_INRAE=3.333;MAF_USDA=28.235
NC_035090.1	47460820	.	T	G	.	.	MAF_USDA=6.557
NC_035090.1	47460832	.	C	T	.	.	MAF_USDA=4.098
NC_035090.1	47460891	.	A	T	.	.	MAF_USDA=14.118
NC_035090.1	47461090	.	T	G	.	.	MAF_USDA=9.836
NC_035090.1	47461096	.	A	G	.	.	MAF_INRAE=3.333;MAF_USDA=26.471
NC_035090.1	47461147	.	T	A	.	.	MAF_USDA=4.918
NC_035090.1	47461289	.	G	A	.	.	MAF_USDA=4.918
NC_035090.1	47461557	.	G	T	.	.	MAF_INRAE=3.333;MAF_USDA=28.824
NC_035090.1	47461567	.	T	A	.	.	MAF_USDA=1.639
NC_035090.1	47461575	.	A	C	.	.	MAF_INRAE=3.333;MAF_USDA=30.0
NC_035090.1	47461613	.	A	T	.	.	MAF_USDA=6.471
NC_035090.1	47461642	.	A	T	.	.	MAF_INRAE=18.354;MAF_USDA=14.118
NC_035090.1	47461665	.	A	C	.	.	MAF_INRAE=39.873;MAF_USDA=48.824
NC_035090.1	47461684	.	A	G	.	.	MAF_INRAE=11.667;MAF_USDA=4.098
NC_035090.1	47461855	.	C	T	.	.	MAF_INRAE=29.747;MAF_USDA=14.706
NC_035090.1	47461865	.	C	A	.	.	MAF_INRAE=21.053
NC_035090.1	47461888	.	T	C	.	.	MAF_INRAE=35.443;MAF_USDA=10.588
NC_035090.1	47461956	.	G	A	.	.	MAF_INRAE=18.354;MAF_USDA=15.882
NC_035090.1	47461961	.	C	T	.	.	MAF_INRAE=44.304;MAF_USDA=33.529
NC_035090.1	47462052	.	C	A	.	.	MAF_INRAE=3.333;MAF_USDA=25.294
NC_035090.1	47462102	.	G	T	.	.	MAF_INRAE=31.646;MAF_USDA=43.529
NC_035090.1	47462106	.	T	C	.	.	MAF_INRAE=3.333;MAF_USDA=28.824
NC_035090.1	47462156	.	T	C	.	.	MAF_INRAE=8.228;MAF_USDA=8.235
NC_035090.1	47462242	.	C	G	.	.	MAF_INRAE=13.333;MAF_USDA=4.098
NC_035090.1	47462440	.	A	G	.	.	MAF_USDA=1.639
NC_035090.1	47462499	.	A	T	.	.	MAF_USDA=14.706
NC_035090.1	47462550	.	G	C	.	.	MAF_INRAE=49.367;MAF_USDA=38.824
NC_035090.1	47462578	.	A	C	.	.	MAF_INRAE=29.747;MAF_USDA=14.118
NC_035090.1	47462630	.	A	G	.	.	MAF_USDA=4.098
NC_035090.1	47462688	.	C	A	.	.	MAF_INRAE=29.114;MAF_USDA=17.647
NC_035090.1	47462709	.	C	A	.	.	MAF_INRAE=3.333;MAF_USDA=10.417
NC_035090.1	47462715	.	G	A	.	.	MAF_USDA=8.333
NC_035090.1	47462775	.	T	C	.	.	MAF_INRAE=3.333;MAF_USDA=25.882
NC_035090.1	47462813	.	G	T	.	.	MAF_USDA=5.738
NC_035090.1	47462893	.	A	G	.	.	MAF_INRAE=18.354;MAF_USDA=15.294
NC_035090.1	47463036	.	A	G	.	.	MAF_INRAE=30.38;MAF_USDA=14.118
NC_035090.1	47463197	.	G	A	.	.	MAF_USDA=24.405
NC_035090.1	47463348	.	T	G	.	.	MAF_USDA=3.448
NC_035090.1	47463375	.	G	T	.	.	MAF_USDA=31.098
NC_035090.1	47463379	.	T	A	.	.	MAF_INRAE=3.333
NC_035090.1	47463394	.	T	G	.	.	MAF_USDA=16.471
NC_035090.1	47463459	.	C	A	.	.	MAF_USDA=1.639
NC_035090.1	47463473	.	C	A	.	.	MAF_INRAE=3.333;MAF_USDA=26.471
NC_035090.1	47463507	.	A	T	.	.	MAF_INRAE=3.333;MAF_USDA=29.167
NC_035090.1	47463520	.	A	C	.	.	MAF_INRAE=21.053;MAF_USDA=5.833
NC_035090.1	47463573	.	G	A	.	.	MAF_USDA=2.459
NC_035090.1	47463662	.	A	C	.	.	MAF_INRAE=3.333;MAF_USDA=26.19
NC_035090.1	47463721	.	G	C	.	.	MAF_USDA=9.016
NC_035090.1	47463793	.	A	T	.	.	MAF_INRAE=3.333;MAF_USDA=25.294
NC_035090.1	47463795	.	T	A	.	.	MAF_INRAE=3.333;MAF_USDA=25.294
NC_035090.1	47463855	.	C	T	.	.	MAF_USDA=4.918
NC_035090.1	47463956	.	A	G	.	.	MAF_USDA=29.167
NC_035090.1	47463974	.	G	T	.	.	MAF_USDA=4.118
NC_035090.1	47464017	.	C	G	.	.	MAF_INRAE=31.579;MAF_USDA=30.0
NC_035090.1	47464024	.	C	A	.	.	MAF_INRAE=3.333;MAF_USDA=25.882
NC_035090.1	47464026	.	C	T	.	.	MAF_INRAE=3.333;MAF_USDA=26.471
NC_035090.1	47464029	.	C	A	.	.	MAF_INRAE=3.333;MAF_USDA=26.471
NC_035090.1	47464039	.	C	A	.	.	MAF_INRAE=21.053;MAF_USDA=3.279
NC_035090.1	47464107	.	T	G	.	.	MAF_INRAE=26.582;MAF_USDA=24.118
NC_035090.1	47464138	.	A	G	.	.	MAF_USDA=1.667
NC_035090.1	47464147	.	G	A	.	.	MAF_USDA=1.639
NC_035090.1	47464241	.	C	A	.	.	MAF_USDA=1.667
NC_035090.1	47464322	.	A	G	.	.	MAF_USDA=12.941
NC_035090.1	47464335	.	A	C	.	.	MAF_USDA=1.639
NC_035090.1	47464367	.	T	C	.	.	MAF_INRAE=3.333;MAF_USDA=4.706
NC_035090.1	47464434	.	A	C	.	.	MAF_USDA=17.213
NC_035090.1	47464453	.	G	T	.	.	MAF_INRAE=26.667;MAF_USDA=25.882
NC_035090.1	47464476	.	A	G	.	.	MAF_INRAE=21.053;MAF_USDA=21.765
NC_035090.1	47464488	.	C	T	.	.	MAF_INRAE=34.177;MAF_USDA=42.941
NC_035090.1	47464636	.	A	G	.	.	MAF_USDA=5.738
NC_035090.1	47464659	.	G	C	.	.	MAF_USDA=22.941
NC_035090.1	47464709	.	C	G	.	.	MAF_INRAE=26.582;MAF_USDA=22.353
NC_035090.1	47464743	.	C	A	.	.	MAF_USDA=34.706
NC_035090.1	47464761	.	G	A	.	.	MAF_INRAE=2.5;MAF_USDA=9.412
NC_035090.1	47464800	.	G	A	.	.	MAF_USDA=1.639
NC_035090.1	47464802	.	C	G	.	.	MAF_INRAE=37.342;MAF_USDA=19.412
NC_035090.1	47464806	.	T	A	.	.	MAF_USDA=2.459
NC_035090.1	47464808	.	G	C	.	.	MAF_USDA=1.639
NC_035090.1	47464873	.	T	A	.	.	MAF_INRAE=3.165;MAF_USDA=44.118
NC_035090.1	47464943	.	T	G	.	.	MAF_USDA=12.5
NC_035090.1	47464951	.	A	C	.	.	MAF_USDA=1.639
NC_035090.1	47465005	.	T	A	.	.	MAF_USDA=2.5
NC_035090.1	47465064	.	A	C	.	.	MAF_INRAE=38.608
NC_035090.1	47465248	.	G	A	.	.	MAF_USDA=1.639
NC_035090.1	47465285	.	G	T	.	.	MAF_INRAE=26.582;MAF_USDA=23.529
NC_035090.1	47465296	.	C	T	.	.	MAF_INRAE=26.582;MAF_USDA=23.529
NC_035090.1	47465365	.	A	C	.	.	MAF_INRAE=8.861;MAF_USDA=3.529
NC_035090.1	47465462	.	G	A	.	.	MAF_INRAE=44.304;MAF_USDA=25.882
NC_035090.1	47465483	.	A	G	.	.	MAF_INRAE=44.304;MAF_USDA=42.353
NC_035090.1	47465532	.	G	T	.	.	MAF_INRAE=3.333;MAF_USDA=3.529
NC_035090.1	47465597	.	G	A	.	.	MAF_USDA=6.557
NC_035090.1	47465598	.	C	A	.	.	MAF_USDA=6.557
NC_035090.1	47465656	.	C	T	.	.	MAF_INRAE=26.582;MAF_USDA=40.588
NC_035090.1	47465675	.	C	G	.	.	MAF_INRAE=1.667;MAF_USDA=1.639
NC_035090.1	47465717	.	T	A	.	.	MAF_INRAE=26.582;MAF_USDA=41.765
NC_035090.1	47465735	.	C	G	.	.	MAF_INRAE=29.114;MAF_USDA=37.5
NC_035090.1	47465790	.	A	C	.	.	MAF_INRAE=34.167;MAF_USDA=31.25
NC_035090.1	47465869	.	C	T	.	.	MAF_USDA=2.459
NC_035090.1	47466099	.	C	G	.	.	MAF_USDA=4.098
NC_035090.1	47466103	.	G	A	.	.	MAF_USDA=1.639
NC_035090.1	47466123	.	G	T	.	.	MAF_USDA=4.918
NC_035090.1	47466164	.	C	T	.	.	MAF_INRAE=29.747;MAF_USDA=28.824
NC_035090.1	47466329	.	A	C	.	.	MAF_INRAE=9.494;MAF_USDA=49.412
NC_035090.1	47466428	.	C	T	.	.	MAF_USDA=1.639
NC_035090.1	47466466	.	C	T	.	.	MAF_USDA=14.706
NC_035090.1	47466521	.	T	C	.	.	MAF_USDA=8.333
NC_035090.1	47466542	.	G	T	.	.	MAF_INRAE=1.667;MAF_USDA=1.639
NC_035090.1	47466686	.	G	T	.	.	MAF_USDA=1.639
NC_035090.1	47466720	.	C	T	.	.	MAF_INRAE=26.582;MAF_USDA=36.471
NC_035090.1	47466721	.	A	C	.	.	MAF_INRAE=25.0;MAF_USDA=35.294
NC_035090.1	47467023	.	G	A	.	.	MAF_INRAE=1.667;MAF_USDA=1.639
NC_035090.1	47467068	.	C	T	.	.	MAF_INRAE=29.114;MAF_USDA=37.647
NC_035090.1	47467102	.	T	A	.	.	MAF_INRAE=29.114;MAF_USDA=35.294
NC_035090.1	47467180	.	A	G,T	.	.	MAF_INRAE=36.842
NC_035090.1	47467201	.	G	C	.	.	MAF_USDA=4.098
NC_035090.1	47467277	.	A	C	.	.	MAF_INRAE=26.582;MAF_USDA=25.294
NC_035090.1	47467315	.	C	G	.	.	MAF_INRAE=21.053;MAF_USDA=3.279
NC_035090.1	47467416	.	G	T	.	.	MAF_USDA=1.639
NC_035090.1	47467538	.	T	C	.	.	MAF_INRAE=32.278;MAF_USDA=15.0
NC_035090.1	47467561	.	G	A	.	.	MAF_USDA=10.833
NC_035090.1	47467686	.	G	T	.	.	MAF_USDA=4.098
NC_035090.1	47467694	.	C	T	.	.	MAF_INRAE=29.114;MAF_USDA=34.706
NC_035090.1	47467951	.	T	A	.	.	MAF_USDA=2.459
NC_035090.1	47467975	.	G	C	.	.	MAF_INRAE=29.747;MAF_USDA=35.294
NC_035090.1	47468002	.	G	T	.	.	MAF_USDA=19.412
NC_035090.1	47468060	.	G	T	.	.	MAF_INRAE=29.114;MAF_USDA=34.706
NC_035090.1	47468267	.	C	T	.	.	MAF_INRAE=1.667;MAF_USDA=1.639
NC_035090.1	47468327	.	C	A	.	.	MAF_USDA=2.459
NC_035090.1	47468403	.	T	C	.	.	MAF_INRAE=17.089;MAF_USDA=1.639
NC_035090.1	47468440	.	T	A	.	.	MAF_USDA=9.836
NC_035090.1	47468947	.	A	C	.	.	MAF_USDA=35.882
NC_035090.1	47468952	.	C	A	.	.	MAF_INRAE=27.215;MAF_USDA=11.475
NC_035090.1	47469172	.	G	A	.	.	MAF_USDA=5.738
NC_035090.1	47469247	.	T	C	.	.	MAF_USDA=1.639
NC_035090.1	47469309	.	C	T	.	.	MAF_INRAE=27.215;MAF_USDA=34.706
NC_035090.1	47469314	.	T	A	.	.	MAF_USDA=6.471
NC_035090.1	47469386	.	C	T	.	.	MAF_USDA=2.459
NC_035090.1	47469445	.	G	C	.	.	MAF_USDA=1.639
NC_035090.1	47469589	.	G	A	.	.	MAF_USDA=1.639
NC_035090.1	47469761	.	G	T	.	.	MAF_INRAE=29.114;MAF_USDA=42.941
NC_035090.1	47469845	.	T	G	.	.	MAF_INRAE=29.114;MAF_USDA=35.882
NC_035090.1	47469865	.	A	C	.	.	MAF_INRAE=1.667;MAF_USDA=1.639
NC_035090.1	47469928	.	C	T	.	.	MAF_USDA=3.279
NC_035090.1	47469967	.	T	C	.	.	MAF_USDA=4.706
NC_035090.1	47470110	.	C	T	.	.	MAF_USDA=11.176
NC_035090.1	47470211	.	T	C	.	.	MAF_USDA=10.588
NC_035090.1	47470320	.	A	C	.	.	MAF_USDA=2.459
NC_035090.1	47470343	.	C	T	.	.	MAF_INRAE=1.667;MAF_USDA=1.639
NC_035090.1	47470388	.	T	G	.	.	MAF_USDA=2.459
NC_035090.1	47470521	.	C	T	.	.	MAF_USDA=5.0
NC_035090.1	47471088	.	T	C	.	.	MAF_USDA=30.0
NC_035090.1	47471284	.	A	G	.	.	MAF_INRAE=8.861;MAF_USDA=2.353
NC_035090.1	47471302	.	G	T	.	.	MAF_USDA=1.639
NC_035090.1	47471328	.	A	C	.	.	MAF_USDA=7.059
NC_035090.1	47471431	.	A	T	.	.	MAF_USDA=1.639
NC_035090.1	47471559	.	A	G	.	.	MAF_USDA=14.118
NC_035090.1	47471793	.	C	A	.	.	MAF_USDA=2.459
NC_035090.1	47471873	.	G	T	.	.	MAF_USDA=1.639
NC_035090.1	47471885	.	G	A	.	.	MAF_USDA=1.639
NC_035090.1	47471927	.	C	T	.	.	MAF_USDA=1.639
NC_035090.1	47472098	.	G	A	.	.	MAF_USDA=1.639
NC_035090.1	47472193	.	G	T	.	.	MAF_USDA=11.475
NC_035090.1	47472354	.	T	A	.	.	MAF_INRAE=3.333;MAF_USDA=3.529
NC_035090.1	47472398	.	C	T	.	.	MAF_USDA=8.333
NC_035090.1	47472439	.	T	C	.	.	MAF_USDA=2.459
NC_035090.1	47472704	.	A	G	.	.	MAF_USDA=3.333
NC_035090.1	47472849	.	G	C	.	.	MAF_USDA=10.345
NC_035090.1	47472985	.	C	T	.	.	MAF_USDA=2.459
NC_035090.1	47473086	.	C	G	.	.	MAF_USDA=1.639
NC_035090.1	47473175	.	C	A	.	.	MAF_INRAE=19.62;MAF_USDA=4.706
NC_035090.1	47473186	.	C	T	.	.	MAF_INRAE=3.333;MAF_USDA=3.529
NC_035090.1	47473279	.	T	G	.	.	MAF_INRAE=41.772;MAF_USDA=23.77
NC_035090.1	47473288	.	G	A	.	.	MAF_INRAE=1.667;MAF_USDA=4.098
NC_035090.1	47473441	.	G	T	.	.	MAF_INRAE=42.105;MAF_USDA=31.967
NC_035090.1	47473443	.	C	T	.	.	MAF_INRAE=17.722;MAF_USDA=4.706
NC_035090.1	47473466	.	C	T	.	.	MAF_USDA=4.918
NC_035090.1	47474340	.	C	G	.	.	MAF_INRAE=10.526;MAF_USDA=2.941
NC_035090.1	47474383	.	A	T	.	.	MAF_INRAE=8.861;MAF_USDA=2.941
NC_035090.1	47474399	.	T	C	.	.	MAF_INRAE=19.62;MAF_USDA=4.706
NC_035090.1	47474554	.	T	C	.	.	MAF_USDA=10.417
NC_035090.1	47474583	.	T	C	.	.	MAF_INRAE=3.333;MAF_USDA=3.529
NC_035090.1	47474675	.	G	A	.	.	MAF_INRAE=25.949;MAF_USDA=21.765
NC_035090.1	47474695	.	C	T	.	.	MAF_USDA=1.639
NC_035090.1	47474705	.	T	G	.	.	MAF_INRAE=19.62;MAF_USDA=4.706
NC_035090.1	47474730	.	G	T	.	.	MAF_USDA=1.639
NC_035090.1	47474849	.	A	G	.	.	MAF_USDA=8.333
NC_035090.1	47474942	.	G	A	.	.	MAF_USDA=8.333
NC_035090.1	47475037	.	A	C	.	.	MAF_INRAE=27.848;MAF_USDA=32.941
NC_035090.1	47475224	.	G	T	.	.	MAF_USDA=8.197
NC_035090.1	47475281	.	T	C	.	.	MAF_INRAE=31.013;MAF_USDA=21.311
NC_035090.1	47475312	.	T	G	.	.	MAF_USDA=1.639
NC_035090.1	47475315	.	A	G	.	.	MAF_USDA=8.197
NC_035090.1	47475373	.	G	A	.	.	MAF_USDA=2.941
NC_035090.1	47475419	.	C	A	.	.	MAF_INRAE=29.114;MAF_USDA=25.294
NC_035090.1	47475535	.	A	T	.	.	MAF_USDA=4.918
NC_035090.1	47475540	.	A	C	.	.	MAF_USDA=8.333
NC_035090.1	47475562	.	C	T	.	.	MAF_USDA=8.333
NC_035090.1	47475568	.	G	A	.	.	MAF_USDA=8.333
NC_035090.1	47475569	.	T	C	.	.	MAF_USDA=8.333
NC_035090.1	47475725	.	C	T	.	.	MAF_INRAE=44.304;MAF_USDA=44.643
NC_035090.1	47475829	.	G	T	.	.	MAF_INRAE=3.333;MAF_USDA=2.941
NC_035090.1	47475847	.	C	G	.	.	MAF_INRAE=1.667;MAF_USDA=1.639
NC_035090.1	47475852	.	A	G	.	.	MAF_USDA=9.836
NC_035090.1	47475902	.	G	A	.	.	MAF_INRAE=1.667
NC_035090.1	47475904	.	C	A	.	.	MAF_INRAE=1.667
NC_035090.1	47475963	.	C	T	.	.	MAF_USDA=6.25
NC_035090.1	47475971	.	A	G	.	.	MAF_USDA=25.294
NC_035090.1	47475983	.	C	G	.	.	MAF_USDA=24.59
NC_035090.1	47476009	.	T	C	.	.	MAF_USDA=9.836
NC_035090.1	47476078	.	G	C	.	.	MAF_USDA=31.25
NC_035090.1	47476148	.	C	G	.	.	MAF_INRAE=17.722;MAF_USDA=7.647
NC_035090.1	47476265	.	A	G	.	.	MAF_USDA=14.881
NC_035090.1	47476267	.	A	G	.	.	MAF_INRAE=20.253;MAF_USDA=18.452
NC_035090.1	47476377	.	C	A	.	.	MAF_INRAE=26.582;MAF_USDA=21.765
NC_035090.1	47476387	.	A	G	.	.	MAF_USDA=17.213
NC_035090.1	47476520	.	A	G	.	.	MAF_USDA=4.118
NC_035090.1	47476526	.	G	C	.	.	MAF_USDA=1.639
NC_035090.1	47476634	.	C	T	.	.	MAF_INRAE=8.228;MAF_USDA=7.647
NC_035090.1	47476763	.	A	G	.	.	MAF_USDA=1.639
NC_035090.1	47476798	.	G	A	.	.	MAF_USDA=2.459
NC_035090.1	47476912	.	A	C	.	.	MAF_INRAE=2.632
NC_035090.1	47476955	.	G	T	.	.	MAF_USDA=14.706
NC_035090.1	47476960	.	T	C	.	.	MAF_INRAE=17.722;MAF_USDA=24.706
NC_035090.1	47476981	.	C	A	.	.	MAF_INRAE=3.333;MAF_USDA=3.529
NC_035090.1	47476991	.	G	A	.	.	MAF_USDA=15.294
NC_035090.1	47476998	.	C	T	.	.	MAF_USDA=2.459
NC_035090.1	47477000	.	T	A	.	.	MAF_USDA=6.471
NC_035090.1	47477003	.	G	T	.	.	MAF_INRAE=47.368
NC_035090.1	47477147	.	G	A	.	.	MAF_INRAE=1.667;MAF_USDA=1.639
NC_035090.1	47477202	.	G	A	.	.	MAF_INRAE=37.342;MAF_USDA=16.393
NC_035090.1	47477249	.	T	C	.	.	MAF_INRAE=17.089;MAF_USDA=1.639
NC_035090.1	47477315	.	C	T	.	.	MAF_INRAE=1.667;MAF_USDA=1.639
NC_035090.1	47477342	.	G	T	.	.	MAF_INRAE=34.177;MAF_USDA=26.23
NC_035090.1	47477450	.	A	G	.	.	MAF_USDA=4.098
NC_035090.1	47477473	.	G	A	.	.	MAF_USDA=5.294
NC_035090.1	47477619	.	G	C	.	.	MAF_USDA=1.639
NC_035090.1	47477647	.	A	T	.	.	MAF_INRAE=12.5
NC_035090.1	47477682	.	C	T	.	.	MAF_USDA=25.294
NC_035090.1	47477751	.	C	A	.	.	MAF_INRAE=7.595;MAF_USDA=2.941
NC_035090.1	47477787	.	G	A	.	.	MAF_INRAE=34.81;MAF_USDA=26.23
NC_035090.1	47478132	.	A	G	.	.	MAF_USDA=1.639
NC_035090.1	47478183	.	C	T	.	.	MAF_USDA=1.639
NC_035090.1	47478243	.	C	T	.	.	MAF_INRAE=8.861;MAF_USDA=2.941
NC_035090.1	47478244	.	G	A	.	.	MAF_INRAE=17.089;MAF_USDA=12.941
NC_035090.1	47478277	.	T	A	.	.	MAF_USDA=3.279
NC_035090.1	47478302	.	T	A	.	.	MAF_INRAE=3.333;MAF_USDA=3.529
NC_035090.1	47478348	.	A	G	.	.	MAF_INRAE=5.263
NC_035090.1	47478487	.	T	A	.	.	MAF_USDA=1.639
NC_035090.1	47478841	.	T	C	.	.	MAF_INRAE=17.089;MAF_USDA=10.0
NC_035090.1	47478859	.	T	A	.	.	MAF_INRAE=2.5;MAF_USDA=3.529
NC_035090.1	47479015	.	A	G	.	.	MAF_INRAE=5.0;MAF_USDA=30.588
NC_035090.1	47479056	.	G	T	.	.	MAF_USDA=9.836
NC_035090.1	47479128	.	G	A	.	.	MAF_INRAE=39.241
NC_035090.1	47479325	.	C	A	.	.	MAF_USDA=3.279
NC_035090.1	47479354	.	G	C	.	.	MAF_USDA=48.824
NC_035090.1	47480170	.	A	G	.	.	MAF_INRAE=48.101;MAF_USDA=16.393
NC_035090.1	47480191	.	A	T	.	.	MAF_USDA=1.639
NC_035090.1	47480226	.	G	T	.	.	MAF_USDA=3.279
NC_035090.1	47480259	.	A	T	.	.	MAF_USDA=2.459
NC_035090.1	47480324	.	A	G	.	.	MAF_USDA=4.918
NC_035090.1	47480371	.	G	T	.	.	MAF_USDA=3.279
NC_035090.1	47480384	.	C	A	.	.	MAF_INRAE=26.582;MAF_USDA=27.059
NC_035090.1	47480430	.	A	G	.	.	MAF_INRAE=30.38;MAF_USDA=48.824
NC_035090.1	47480456	.	T	C	.	.	MAF_INRAE=15.823;MAF_USDA=37.5
NC_035090.1	47480573	.	C	T	.	.	MAF_USDA=25.61
NC_035090.1	47480607	.	G	T	.	.	MAF_USDA=3.614
NC_035090.1	47480620	.	T	C	.	.	MAF_USDA=47.917
NC_035090.1	47481324	.	C	T	.	.	MAF_USDA=1.695
NC_035090.1	47481770	.	T	A	.	.	MAF_USDA=1.639
NC_035090.1	47481778	.	G	A	.	.	MAF_INRAE=25.949;MAF_USDA=24.118
NC_035090.1	47481808	.	C	T	.	.	MAF_USDA=3.529
NC_035090.1	47481809	.	G	A	.	.	MAF_USDA=1.639
NC_035090.1	47481821	.	C	T	.	.	MAF_INRAE=21.053;MAF_USDA=15.574
NC_035090.1	47481857	.	T	G	.	.	MAF_USDA=13.529
NC_035090.1	47481862	.	T	A	.	.	MAF_USDA=1.639
NC_035090.1	47481863	.	G	T	.	.	MAF_USDA=5.738
NC_035090.1	47481864	.	T	G	.	.	MAF_USDA=48.824
NC_035090.1	47481908	.	G	T	.	.	MAF_USDA=9.016
NC_035090.1	47481937	.	C	T	.	.	MAF_USDA=8.333
NC_035090.1	47482146	.	C	T	.	.	MAF_USDA=14.583
NC_035090.1	47482217	.	T	A	.	.	MAF_USDA=39.583
NC_035090.1	47482232	.	G	T	.	.	MAF_USDA=43.75
NC_035090.1	47482261	.	T	C	.	.	MAF_USDA=18.033
NC_035090.1	47482268	.	T	G	.	.	MAF_USDA=6.471
NC_035090.1	47482270	.	T	A	.	.	MAF_USDA=23.529
NC_035090.1	47482278	.	C	T	.	.	MAF_USDA=50.0
NC_035090.1	47482376	.	G	T	.	.	MAF_INRAE=26.582;MAF_USDA=23.529
NC_035090.1	47482468	.	C	A	.	.	MAF_USDA=4.098
NC_035090.1	47482532	.	T	C	.	.	MAF_INRAE=17.722;MAF_USDA=40.588
NC_035090.1	47482684	.	A	T	.	.	MAF_USDA=1.639
NC_035090.1	47482710	.	G	T	.	.	MAF_USDA=3.279
NC_035090.1	47482720	.	G	A	.	.	MAF_USDA=1.639
NC_035090.1	47482841	.	C	T	.	.	MAF_INRAE=5.263;MAF_USDA=2.353
NC_035090.1	47482857	.	T	A	.	.	MAF_USDA=1.639
NC_035090.1	47483038	.	C	T	.	.	MAF_USDA=1.667
NC_035090.1	47483201	.	C	T	.	.	MAF_USDA=3.279
NC_035090.1	47483248	.	C	T	.	.	MAF_USDA=2.459
NC_035090.1	47483270	.	T	A	.	.	MAF_USDA=4.098
NC_035090.1	47483278	.	A	C	.	.	MAF_INRAE=49.367;MAF_USDA=17.647
NC_035090.1	47483496	.	C	T	.	.	MAF_USDA=2.459
NC_035090.1	47483581	.	C	A	.	.	MAF_INRAE=26.582;MAF_USDA=24.118
NC_035090.1	47483584	.	C	T	.	.	MAF_INRAE=3.333;MAF_USDA=3.529
NC_035090.1	47483773	.	A	G	.	.	MAF_USDA=4.918
NC_035090.1	47484029	.	G	A	.	.	MAF_USDA=1.639
NC_035090.1	47484039	.	T	C	.	.	MAF_USDA=1.667
NC_035090.1	47484105	.	A	T	.	.	MAF_USDA=3.279
NC_035090.1	47484152	.	C	T	.	.	MAF_USDA=4.098
NC_035090.1	47484235	.	C	G	.	.	MAF_USDA=2.459
NC_035090.1	47484253	.	G	A	.	.	MAF_USDA=2.459
NC_035090.1	47484311	.	A	T	.	.	MAF_USDA=7.229
NC_035090.1	47484383	.	G	A	.	.	MAF_USDA=3.279
NC_035090.1	47484499	.	C	T	.	.	MAF_USDA=6.557
NC_035090.1	47484523	.	T	C	.	.	MAF_USDA=2.459
NC_035090.1	47484525	.	T	A	.	.	MAF_USDA=2.459
NC_035090.1	47484568	.	C	T	.	.	MAF_USDA=4.098
NC_035090.1	47484575	.	A	C	.	.	MAF_USDA=2.459
NC_035090.1	47484620	.	C	T	.	.	MAF_USDA=1.667
NC_035090.1	47484626	.	T	A	.	.	MAF_USDA=3.333
NC_035090.1	47484635	.	A	T	.	.	MAF_INRAE=43.038;MAF_USDA=27.976
NC_035090.1	47484656	.	T	G	.	.	MAF_USDA=1.667
NC_035090.1	47484665	.	A	T	.	.	MAF_USDA=10.417
NC_035090.1	47484724	.	G	A	.	.	MAF_USDA=4.098
NC_035090.1	47484835	.	G	A	.	.	MAF_USDA=3.279
NC_035090.1	47484872	.	C	T	.	.	MAF_USDA=4.098
NC_035090.1	47484904	.	G	T	.	.	MAF_USDA=4.098
NC_035090.1	47484911	.	T	G	.	.	MAF_INRAE=26.582;MAF_USDA=21.176
NC_035090.1	47484948	.	G	T	.	.	MAF_INRAE=43.671;MAF_USDA=31.176
NC_035090.1	47485038	.	C	A	.	.	MAF_USDA=3.279
NC_035090.1	47485080	.	T	C	.	.	MAF_USDA=4.098
NC_035090.1	47485180	.	A	G	.	.	MAF_INRAE=17.722;MAF_USDA=39.412
NC_035090.1	47485495	.	C	T	.	.	MAF_INRAE=17.089
NC_035090.1	47485596	.	C	A	.	.	MAF_INRAE=12.5
NC_035090.1	47485625	.	A	C	.	.	MAF_INRAE=26.582;MAF_USDA=24.118
NC_035090.1	47485752	.	T	A	.	.	MAF_INRAE=26.582;MAF_USDA=28.824
NC_035090.1	47485793	.	A	C	.	.	MAF_INRAE=8.861;MAF_USDA=2.941
NC_035090.1	47485810	.	T	C	.	.	MAF_USDA=1.639
NC_035090.1	47485916	.	C	T	.	.	MAF_USDA=2.459
NC_035090.1	47485942	.	T	A	.	.	MAF_USDA=1.639
NC_035090.1	47486009	.	C	A	.	.	MAF_USDA=4.918
NC_035090.1	47486120	.	A	T	.	.	MAF_USDA=2.459
NC_035090.1	47486238	.	C	T	.	.	MAF_INRAE=44.304;MAF_USDA=31.176
NC_035090.1	47486362	.	C	G	.	.	MAF_USDA=4.706
NC_035090.1	47486367	.	C	T	.	.	MAF_USDA=4.706
NC_035090.1	47486372	.	A	T	.	.	MAF_USDA=4.706
NC_035090.1	47486379	.	G	C	.	.	MAF_USDA=1.639
NC_035090.1	47486409	.	C	T	.	.	MAF_USDA=3.279
NC_035090.1	47486441	.	A	G	.	.	MAF_INRAE=17.089;MAF_USDA=42.941
NC_035090.1	47486490	.	A	T	.	.	MAF_INRAE=21.053;MAF_USDA=3.279
NC_035090.1	47486625	.	C	A	.	.	MAF_USDA=10.417
NC_035090.1	47487197	.	C	A	.	.	MAF_USDA=8.333
NC_035090.1	47487757	.	A	C	.	.	MAF_USDA=47.826
NC_035090.1	47487967	.	T	A	.	.	MAF_INRAE=36.842;MAF_USDA=21.176
NC_035090.1	47487992	.	C	T	.	.	MAF_USDA=1.639
NC_035090.1	47488019	.	G	A	.	.	MAF_USDA=1.639
NC_035090.1	47488073	.	G	C	.	.	MAF_USDA=3.279
NC_035090.1	47488150	.	G	T	.	.	MAF_USDA=2.542
NC_035090.1	47488156	.	T	G	.	.	MAF_INRAE=31.646;MAF_USDA=24.096
NC_035090.1	47488290	.	T	C	.	.	MAF_INRAE=3.333;MAF_USDA=13.253
NC_035090.1	47488326	.	C	T	.	.	MAF_INRAE=40.506;MAF_USDA=13.253
NC_035090.1	47488351	.	G	T	.	.	MAF_INRAE=46.203;MAF_USDA=34.337
NC_035090.1	47488427	.	G	A	.	.	MAF_INRAE=26.582;MAF_USDA=24.706
NC_035090.1	47488483	.	A	T	.	.	MAF_INRAE=26.582;MAF_USDA=11.475
NC_035090.1	47488539	.	G	A	.	.	MAF_USDA=1.639
NC_035090.1	47488540	.	T	C	.	.	MAF_INRAE=26.582;MAF_USDA=32.353
NC_035090.1	47488572	.	A	T	.	.	MAF_USDA=4.098
NC_035090.1	47488585	.	A	G	.	.	MAF_USDA=4.098
NC_035090.1	47488595	.	T	G	.	.	MAF_USDA=4.098
NC_035090.1	47488599	.	C	A	.	.	MAF_USDA=6.557
NC_035090.1	47488616	.	C	T	.	.	MAF_USDA=7.647
NC_035090.1	47488656	.	A	C	.	.	MAF_USDA=9.412
NC_035090.1	47488706	.	A	G	.	.	MAF_USDA=3.279
NC_035090.1	47488707	.	C	T	.	.	MAF_INRAE=37.975;MAF_USDA=23.529
NC_035090.1	47488745	.	A	C	.	.	MAF_USDA=6.557
NC_035090.1	47488808	.	A	G	.	.	MAF_INRAE=31.013;MAF_USDA=25.882
NC_035090.1	47488883	.	A	G	.	.	MAF_USDA=3.279
NC_035090.1	47488930	.	A	G	.	.	MAF_USDA=4.098
NC_035090.1	47489016	.	T	C	.	.	MAF_USDA=4.098
NC_035090.1	47489307	.	C	T	.	.	MAF_INRAE=26.582;MAF_USDA=13.115
NC_035090.1	47489487	.	A	G	.	.	MAF_USDA=1.639
NC_035090.1	47489663	.	G	A	.	.	MAF_INRAE=26.582;MAF_USDA=12.295
NC_035090.1	47489728	.	G	A	.	.	MAF_INRAE=37.975;MAF_USDA=19.672
NC_035090.1	47489783	.	A	G	.	.	MAF_INRAE=25.316;MAF_USDA=11.475
NC_035090.1	47489805	.	C	A	.	.	MAF_INRAE=3.333;MAF_USDA=2.941
NC_035090.1	47489848	.	G	A	.	.	MAF_INRAE=26.582;MAF_USDA=11.475
NC_035090.1	47489945	.	G	A	.	.	MAF_USDA=1.639
NC_035090.1	47489965	.	C	T	.	.	MAF_INRAE=17.089;MAF_USDA=1.639
NC_035090.1	47490137	.	G	A	.	.	MAF_INRAE=35.443;MAF_USDA=10.0
NC_035090.1	47490174	.	G	T	.	.	MAF_INRAE=37.975;MAF_USDA=22.941
NC_035090.1	47490182	.	A	T	.	.	MAF_INRAE=35.443;MAF_USDA=32.353
NC_035090.1	47490235	.	A	C	.	.	MAF_INRAE=1.667;MAF_USDA=1.639
NC_035090.1	47490270	.	A	T	.	.	MAF_INRAE=37.975;MAF_USDA=23.529
NC_035090.1	47490287	.	G	A	.	.	MAF_USDA=37.059
NC_035090.1	47490324	.	A	G	.	.	MAF_INRAE=9.494;MAF_USDA=38.824
NC_035090.1	47490352	.	G	C	.	.	MAF_INRAE=34.177;MAF_USDA=39.412
NC_035090.1	47490374	.	T	G	.	.	MAF_USDA=8.333
NC_035090.1	47490382	.	A	G	.	.	MAF_USDA=6.471
NC_035090.1	47490391	.	G	C	.	.	MAF_USDA=3.279
NC_035090.1	47490393	.	T	C	.	.	MAF_INRAE=27.215;MAF_USDA=43.529
NC_035090.1	47490427	.	T	G	.	.	MAF_INRAE=3.333;MAF_USDA=3.529
NC_035090.1	47490484	.	T	C	.	.	MAF_INRAE=35.443;MAF_USDA=11.176
NC_035090.1	47490495	.	C	T	.	.	MAF_INRAE=32.278;MAF_USDA=36.471
NC_035090.1	47490497	.	C	T	.	.	MAF_INRAE=5.263
NC_035090.1	47490548	.	C	A	.	.	MAF_USDA=10.417
NC_035090.1	47490566	.	T	A	.	.	MAF_USDA=29.167
NC_035090.1	47490641	.	A	T	.	.	MAF_USDA=3.279
NC_035090.1	47490677	.	G	A	.	.	MAF_INRAE=7.5
NC_035090.1	47490678	.	G	T	.	.	MAF_INRAE=7.5
NC_035090.1	47490687	.	T	A	.	.	MAF_INRAE=7.5
NC_035090.1	47490689	.	T	A	.	.	MAF_INRAE=8.333
NC_035090.1	47490693	.	T	G	.	.	MAF_INRAE=7.5
NC_035090.1	47490701	.	G	A	.	.	MAF_INRAE=8.333
NC_035090.1	47490711	.	G	C	.	.	MAF_INRAE=7.5
NC_035090.1	47490715	.	T	A	.	.	MAF_INRAE=7.5
NC_035090.1	47490721	.	T	C	.	.	MAF_INRAE=5.833;MAF_USDA=29.167
NC_035090.1	47490729	.	C	A	.	.	MAF_INRAE=5.833
NC_035090.1	47490736	.	C	A	.	.	MAF_INRAE=5.0
NC_035090.1	47490742	.	G	A	.	.	MAF_INRAE=5.0
NC_035090.1	47490748	.	A	C	.	.	MAF_INRAE=5.833
NC_035090.1	47490757	.	T	C	.	.	MAF_INRAE=5.833
NC_035090.1	47490758	.	C	T	.	.	MAF_INRAE=43.333;MAF_USDA=23.529
NC_035090.1	47490762	.	C	G	.	.	MAF_INRAE=5.0
NC_035090.1	47490763	.	A	G	.	.	MAF_INRAE=5.0
NC_035090.1	47490796	.	C	G	.	.	MAF_USDA=1.639
NC_035090.1	47490828	.	T	C	.	.	MAF_USDA=8.333
NC_035090.1	47490892	.	G	T	.	.	MAF_USDA=2.459
NC_035090.1	47490956	.	G	C	.	.	MAF_USDA=1.639
NC_035090.1	47491047	.	A	G	.	.	MAF_USDA=32.143
NC_035090.1	47491076	.	C	T	.	.	MAF_USDA=40.909
NC_035090.1	47491120	.	C	T	.	.	MAF_USDA=9.167
NC_035090.1	47491138	.	A	G	.	.	MAF_USDA=9.836
NC_035090.1	47491140	.	T	A	.	.	MAF_USDA=9.836
NC_035090.1	47491205	.	G	A	.	.	MAF_USDA=8.333
NC_035090.1	47491207	.	G	C	.	.	MAF_USDA=8.333
NC_035090.1	47491230	.	A	G	.	.	MAF_INRAE=32.911;MAF_USDA=34.118
NC_035090.1	47491259	.	G	T	.	.	MAF_USDA=1.639
NC_035090.1	47491260	.	G	T	.	.	MAF_USDA=1.639
NC_035090.1	47491318	.	C	G	.	.	MAF_USDA=37.059
NC_035090.1	47491333	.	G	A	.	.	MAF_INRAE=8.228;MAF_USDA=8.235
NC_035090.1	47491450	.	C	T	.	.	MAF_USDA=19.672
NC_035090.1	47491583	.	G	A	.	.	MAF_INRAE=21.053;MAF_USDA=3.279
NC_035090.1	47491613	.	T	A	.	.	MAF_INRAE=21.053;MAF_USDA=3.279
NC_035090.1	47491821	.	G	A	.	.	MAF_INRAE=30.38;MAF_USDA=13.934
NC_035090.1	47491913	.	C	A	.	.	MAF_INRAE=32.278;MAF_USDA=31.967
NC_035090.1	47491932	.	G	A	.	.	MAF_USDA=2.459
NC_035090.1	47491989	.	T	G	.	.	MAF_INRAE=12.5;MAF_USDA=3.279
NC_035090.1	47492215	.	C	T	.	.	MAF_INRAE=35.443;MAF_USDA=8.929
NC_035090.1	47492243	.	T	C	.	.	MAF_INRAE=31.646;MAF_USDA=40.854
NC_035090.1	47492375	.	T	G	.	.	MAF_USDA=3.279
NC_035090.1	47492432	.	G	A	.	.	MAF_USDA=4.918
NC_035090.1	47492459	.	A	G	.	.	MAF_USDA=1.639
NC_035090.1	47492593	.	A	C	.	.	MAF_USDA=4.098
NC_035090.1	47492611	.	A	T	.	.	MAF_USDA=7.647
NC_035090.1	47492766	.	C	A	.	.	MAF_USDA=1.639
NC_035090.1	47492871	.	A	G	.	.	MAF_INRAE=23.684
NC_035090.1	47492877	.	A	G	.	.	MAF_INRAE=23.684
NC_035090.1	47492900	.	C	T	.	.	MAF_INRAE=21.053
NC_035090.1	47493129	.	G	A	.	.	MAF_USDA=1.639
NC_035090.1	47493209	.	C	T	.	.	MAF_INRAE=35.443;MAF_USDA=14.583
NC_035090.1	47493297	.	G	A	.	.	MAF_USDA=4.098
NC_035090.1	47493567	.	G	A	.	.	MAF_USDA=1.639
NC_035090.1	47493592	.	G	C	.	.	MAF_INRAE=2.5;MAF_USDA=3.529
NC_035090.1	47493611	.	C	T	.	.	MAF_INRAE=21.053;MAF_USDA=3.279
NC_035090.1	47493747	.	G	A	.	.	MAF_USDA=5.882
NC_035090.1	47493796	.	C	T	.	.	MAF_USDA=11.176
NC_035090.1	47493901	.	T	A	.	.	MAF_USDA=1.639
NC_035090.1	47493917	.	C	T	.	.	MAF_USDA=8.333
NC_035090.1	47493975	.	C	A	.	.	MAF_USDA=1.639
NC_035090.1	47493982	.	C	A	.	.	MAF_INRAE=34.81;MAF_USDA=10.0
NC_035090.1	47494015	.	A	G	.	.	MAF_USDA=1.639
NC_035090.1	47494053	.	C	A	.	.	MAF_USDA=40.164
NC_035090.1	47494065	.	A	T	.	.	MAF_INRAE=37.975;MAF_USDA=13.529
NC_035090.1	47494074	.	C	G	.	.	MAF_USDA=40.164
NC_035090.1	47494086	.	T	G	.	.	MAF_INRAE=21.053;MAF_USDA=3.279
NC_035090.1	47494110	.	A	C	.	.	MAF_USDA=2.459
NC_035090.1	47494231	.	C	T	.	.	MAF_INRAE=29.747;MAF_USDA=16.667
NC_035090.1	47494275	.	G	A	.	.	MAF_USDA=15.0
NC_035090.1	47494279	.	C	T	.	.	MAF_USDA=1.667
NC_035090.1	47494348	.	G	A	.	.	MAF_USDA=40.164
NC_035090.1	47494370	.	G	C	.	.	MAF_USDA=14.118
NC_035090.1	47494382	.	G	A	.	.	MAF_USDA=5.882
NC_035090.1	47494383	.	C	A	.	.	MAF_USDA=5.294
NC_035090.1	47494435	.	C	G	.	.	MAF_USDA=4.167
NC_035090.1	47494497	.	C	T	.	.	MAF_USDA=1.667
NC_035090.1	47494528	.	T	G	.	.	MAF_USDA=18.452
NC_035090.1	47494532	.	C	A	.	.	MAF_USDA=2.5
NC_035090.1	47494534	.	G	A	.	.	MAF_USDA=1.667
NC_035090.1	47494565	.	C	T	.	.	MAF_USDA=1.667
NC_035090.1	47494570	.	A	G	.	.	MAF_USDA=2.5
NC_035090.1	47494581	.	C	T	.	.	MAF_USDA=2.5
NC_035090.1	47494605	.	T	C	.	.	MAF_USDA=1.667
NC_035090.1	47494673	.	T	C	.	.	MAF_USDA=1.639
NC_035090.1	47494716	.	C	T	.	.	MAF_INRAE=31.646;MAF_USDA=9.412
NC_035090.1	47494734	.	C	T	.	.	MAF_INRAE=18.421;MAF_USDA=30.588
NC_035090.1	47494772	.	G	A	.	.	MAF_USDA=1.667
NC_035090.1	47494780	.	T	G	.	.	MAF_USDA=10.417
NC_035090.1	47494781	.	A	T	.	.	MAF_USDA=25.0
NC_035090.1	47494814	.	A	G	.	.	MAF_USDA=1.667
NC_035090.1	47494847	.	T	A	.	.	MAF_USDA=12.5
NC_035090.1	47496116	.	A	C	.	.	MAF_USDA=10.588
NC_035090.1	47496132	.	T	A	.	.	MAF_INRAE=19.167;MAF_USDA=19.412
NC_035090.1	47496181	.	C	T	.	.	MAF_INRAE=30.833;MAF_USDA=10.0
NC_035090.1	47496190	.	T	A	.	.	MAF_USDA=1.639
NC_035090.1	47496280	.	G	T	.	.	MAF_USDA=45.833
NC_035090.1	47496354	.	G	T	.	.	MAF_INRAE=4.167;MAF_USDA=3.529
NC_035090.1	47496371	.	A	G	.	.	MAF_USDA=15.574
NC_035090.1	47496410	.	A	G	.	.	MAF_USDA=36.066
NC_035090.1	47496468	.	A	C	.	.	MAF_INRAE=37.975;MAF_USDA=12.941
NC_035090.1	47496651	.	G	C	.	.	MAF_USDA=1.667
NC_035090.1	47496743	.	C	A	.	.	MAF_USDA=1.639
NC_035090.1	47496773	.	G	T	.	.	MAF_INRAE=37.975;MAF_USDA=15.882
NC_035090.1	47496789	.	C	T	.	.	MAF_USDA=5.738
NC_035090.1	47496953	.	A	G	.	.	MAF_USDA=36.066
NC_035090.1	47497089	.	C	T	.	.	MAF_USDA=1.667
NC_035090.1	47497119	.	G	A	.	.	MAF_INRAE=30.38;MAF_USDA=30.0
NC_035090.1	47497138	.	A	C	.	.	MAF_USDA=3.279
NC_035090.1	47497201	.	G	A	.	.	MAF_USDA=2.459
NC_035090.1	47497561	.	T	C	.	.	MAF_USDA=3.279
NC_035090.1	47497605	.	G	A	.	.	MAF_USDA=1.639
NC_035090.1	47497807	.	T	A	.	.	MAF_USDA=29.508
NC_035090.1	47497900	.	G	C	.	.	MAF_INRAE=29.747;MAF_USDA=15.574
NC_035090.1	47497904	.	G	A	.	.	MAF_INRAE=37.975;MAF_USDA=13.529
NC_035090.1	47497905	.	C	T	.	.	MAF_INRAE=43.333;MAF_USDA=12.941
NC_035090.1	47497930	.	C	G	.	.	MAF_USDA=3.279
NC_035090.1	47498037	.	A	T	.	.	MAF_USDA=2.459
NC_035090.1	47498249	.	G	A	.	.	MAF_USDA=1.639
NC_035090.1	47498273	.	G	T	.	.	MAF_USDA=1.639
NC_035090.1	47498288	.	C	G	.	.	MAF_USDA=4.098
NC_035090.1	47498430	.	T	C	.	.	MAF_USDA=1.639
NC_035090.1	47498469	.	T	G	.	.	MAF_USDA=11.475
NC_035090.1	47498478	.	T	A	.	.	MAF_INRAE=29.747;MAF_USDA=42.353
NC_035090.1	47498500	.	C	T	.	.	MAF_INRAE=35.443;MAF_USDA=10.0
NC_035090.1	47498603	.	G	A	.	.	MAF_USDA=10.417
NC_035090.1	47498613	.	A	T	.	.	MAF_INRAE=3.333;MAF_USDA=3.659
NC_035090.1	47498697	.	G	A	.	.	MAF_USDA=11.017
NC_035090.1	47498749	.	A	T	.	.	MAF_USDA=2.542
NC_035090.1	47498753	.	T	C	.	.	MAF_INRAE=31.646;MAF_USDA=25.301
NC_035090.1	47498798	.	T	A	.	.	MAF_INRAE=37.975;MAF_USDA=12.805
NC_035090.1	47498824	.	C	A	.	.	MAF_INRAE=43.333
NC_035090.1	47498855	.	G	C	.	.	MAF_USDA=1.695
NC_035090.1	47498858	.	G	A	.	.	MAF_USDA=3.39
NC_035090.1	47498916	.	C	G	.	.	MAF_USDA=4.918
NC_035090.1	47499016	.	T	C	.	.	MAF_INRAE=31.013;MAF_USDA=42.353
NC_035090.1	47499240	.	G	T	.	.	MAF_USDA=5.952
NC_035090.1	47499323	.	T	C	.	.	MAF_USDA=36.066
NC_035090.1	47499339	.	G	T	.	.	MAF_USDA=1.639
NC_035090.1	47499400	.	A	C	.	.	MAF_USDA=6.471
NC_035090.1	47499402	.	T	C	.	.	MAF_USDA=5.738
NC_035090.1	47499420	.	T	A	.	.	MAF_USDA=2.459
NC_035090.1	47499461	.	T	C	.	.	MAF_USDA=1.639
NC_035090.1	47499463	.	G	T	.	.	MAF_INRAE=42.405;MAF_USDA=11.765
NC_035090.1	47499507	.	C	T	.	.	MAF_USDA=1.639
NC_035090.1	47499558	.	G	A	.	.	MAF_USDA=3.279
NC_035090.1	47499574	.	T	A	.	.	MAF_USDA=3.279
NC_035090.1	47499634	.	A	T	.	.	MAF_INRAE=29.747;MAF_USDA=15.574
NC_035090.1	47499678	.	G	A	.	.	MAF_INRAE=8.228;MAF_USDA=22.917
NC_035090.1	47499775	.	C	A	.	.	MAF_INRAE=29.114;MAF_USDA=31.176
NC_035090.1	47499813	.	G	T	.	.	MAF_INRAE=43.038;MAF_USDA=13.529
NC_035090.1	47499949	.	G	A	.	.	MAF_INRAE=8.228;MAF_USDA=6.25
NC_035090.1	47500143	.	T	G	.	.	MAF_USDA=38.136
NC_035090.1	47500248	.	T	G	.	.	MAF_USDA=35.593
NC_035090.1	47500260	.	G	A	.	.	MAF_USDA=1.695
NC_035090.1	47500273	.	A	C	.	.	MAF_INRAE=26.582;MAF_USDA=24.699
NC_035090.1	47500280	.	A	T	.	.	MAF_INRAE=21.053
NC_035090.1	47500328	.	A	G	.	.	MAF_INRAE=26.582;MAF_USDA=50.0
NC_035090.1	47500365	.	T	A	.	.	MAF_INRAE=17.089
NC_035090.1	47500423	.	T	G	.	.	MAF_USDA=3.279
NC_035090.1	47500428	.	T	A	.	.	MAF_USDA=3.279
NC_035090.1	47500466	.	G	A	.	.	MAF_INRAE=17.089;MAF_USDA=22.353
NC_035090.1	47500470	.	T	C	.	.	MAF_INRAE=47.5;MAF_USDA=35.294
NC_035090.1	47500500	.	G	T	.	.	MAF_INRAE=47.468;MAF_USDA=35.294
NC_035090.1	47500520	.	A	G	.	.	MAF_INRAE=17.089;MAF_USDA=21.765
NC_035090.1	47500570	.	T	C	.	.	MAF_INRAE=25.949;MAF_USDA=11.765
NC_035090.1	47500656	.	C	G	.	.	MAF_USDA=5.294
NC_035090.1	47500660	.	C	A	.	.	MAF_INRAE=25.316;MAF_USDA=12.353
NC_035090.1	47500685	.	A	T	.	.	MAF_INRAE=25.316;MAF_USDA=12.353
NC_035090.1	47500845	.	A	G	.	.	MAF_USDA=2.459
NC_035090.1	47500867	.	C	A	.	.	MAF_USDA=6.557
NC_035090.1	47500870	.	C	A	.	.	MAF_USDA=3.279
NC_035090.1	47503531	.	C	A	.	.	MAF_USDA=27.273
NC_035090.1	47503630	.	G	T	.	.	MAF_USDA=2.459
NC_035090.1	47503665	.	A	G	.	.	MAF_USDA=33.607
NC_035090.1	47503779	.	T	A	.	.	MAF_USDA=3.279
NC_035090.1	47503943	.	G	A	.	.	MAF_USDA=4.098
NC_035090.1	47504072	.	T	G	.	.	MAF_USDA=13.415
NC_035090.1	47504199	.	G	A	.	.	MAF_USDA=2.459
NC_035090.1	47506330	.	A	G	.	.	MAF_USDA=5.294
NC_035090.1	47506337	.	A	C,T	.	.	MAF_INRAE=31.579
NC_035090.1	47506340	.	T	C	.	.	MAF_INRAE=16.667
NC_035090.1	47506342	.	T	G	.	.	MAF_INRAE=16.667
NC_035090.1	47506346	.	A	G	.	.	MAF_INRAE=16.667
NC_035090.1	47506375	.	T	A	.	.	MAF_USDA=22.917
NC_035090.1	47506400	.	T	G	.	.	MAF_USDA=10.417
NC_035090.1	47506416	.	G	T	.	.	MAF_USDA=9.412
NC_035090.1	47506455	.	C	A	.	.	MAF_INRAE=24.051;MAF_USDA=11.765
NC_035090.1	47506456	.	C	T	.	.	MAF_INRAE=34.167;MAF_USDA=46.721
NC_035090.1	47506477	.	G	A	.	.	MAF_USDA=8.333
NC_035090.1	47506478	.	G	A	.	.	MAF_INRAE=24.051;MAF_USDA=11.176
NC_035090.1	47506523	.	C	A	.	.	MAF_INRAE=26.582;MAF_USDA=22.353
NC_035090.1	47506554	.	G	A	.	.	MAF_INRAE=27.215;MAF_USDA=24.706
NC_035090.1	47506619	.	C	A	.	.	MAF_INRAE=43.671;MAF_USDA=47.059
NC_035090.1	47506637	.	C	A	.	.	MAF_USDA=10.417
NC_035090.1	47506638	.	T	A	.	.	MAF_USDA=10.417
NC_035090.1	47506647	.	T	G	.	.	MAF_USDA=8.197
NC_035090.1	47506708	.	C	T	.	.	MAF_INRAE=17.089;MAF_USDA=2.459
NC_035090.1	47506709	.	G	T	.	.	MAF_USDA=1.639
NC_035090.1	47506736	.	G	A	.	.	MAF_INRAE=25.949;MAF_USDA=12.941
NC_035090.1	47506843	.	T	G	.	.	MAF_USDA=8.333
NC_035090.1	47506945	.	T	A	.	.	MAF_USDA=18.852
NC_035090.1	47506951	.	T	C	.	.	MAF_USDA=1.639
NC_035090.1	47506974	.	T	A	.	.	MAF_INRAE=44.304;MAF_USDA=24.706
NC_035090.1	47507028	.	G	C	.	.	MAF_USDA=8.333
NC_035090.1	47507081	.	G	A	.	.	MAF_USDA=5.738
NC_035090.1	47507087	.	G	A	.	.	MAF_INRAE=29.747
NC_035090.1	47507101	.	A	G	.	.	MAF_INRAE=44.937;MAF_USDA=22.941
NC_035090.1	47507171	.	T	C	.	.	MAF_USDA=3.279
NC_035090.1	47507176	.	C	T	.	.	MAF_INRAE=26.582;MAF_USDA=12.353
NC_035090.1	47507268	.	T	A	.	.	MAF_USDA=1.639
NC_035090.1	47507269	.	T	G	.	.	MAF_INRAE=44.304;MAF_USDA=46.471
NC_035090.1	47507281	.	C	A	.	.	MAF_INRAE=44.304;MAF_USDA=28.824
NC_035090.1	47507302	.	G	A	.	.	MAF_INRAE=44.304;MAF_USDA=22.353
NC_035090.1	47507328	.	T	C	.	.	MAF_USDA=4.098
NC_035090.1	47507360	.	A	T	.	.	MAF_USDA=25.0
NC_035090.1	47507368	.	G	A	.	.	MAF_USDA=1.639
NC_035090.1	47507429	.	A	T	.	.	MAF_INRAE=17.089
NC_035090.1	47507430	.	T	A	.	.	MAF_INRAE=19.167
NC_035090.1	47507445	.	A	C	.	.	MAF_USDA=6.557
NC_035090.1	47507474	.	A	C	.	.	MAF_INRAE=21.053;MAF_USDA=1.639
NC_035090.1	47507545	.	C	T	.	.	MAF_USDA=1.639
NC_035090.1	47507626	.	C	T	.	.	MAF_USDA=1.639
NC_035090.1	47507642	.	A	T	.	.	MAF_USDA=1.639
NC_035090.1	47507714	.	C	A	.	.	MAF_INRAE=2.632;MAF_USDA=34.426
NC_035090.1	47507718	.	C	T	.	.	MAF_USDA=34.426
NC_035090.1	47507726	.	G	T	.	.	MAF_USDA=5.294
NC_035090.1	47507835	.	T	C	.	.	MAF_USDA=4.918
NC_035090.1	47507919	.	A	C	.	.	MAF_USDA=5.738
NC_035090.1	47507927	.	A	G	.	.	MAF_USDA=3.279
NC_035090.1	47507939	.	T	C	.	.	MAF_USDA=5.882
NC_035090.1	47508011	.	G	A	.	.	MAF_USDA=3.279
NC_035090.1	47508041	.	C	T	.	.	MAF_USDA=3.279
NC_035090.1	47508056	.	A	G	.	.	MAF_USDA=32.787
NC_035090.1	47508061	.	A	T	.	.	MAF_USDA=3.279
NC_035090.1	47508066	.	T	A	.	.	MAF_USDA=3.279
NC_035090.1	47508076	.	C	T	.	.	MAF_USDA=3.279
NC_035090.1	47508127	.	C	T	.	.	MAF_INRAE=18.354;MAF_USDA=14.118
NC_035090.1	47508128	.	G	A	.	.	MAF_INRAE=27.848;MAF_USDA=27.059
NC_035090.1	47508144	.	G	A	.	.	MAF_INRAE=39.873;MAF_USDA=9.412
NC_035090.1	47508186	.	A	T	.	.	MAF_USDA=3.279
NC_035090.1	47508188	.	C	T	.	.	MAF_USDA=3.279
NC_035090.1	47508207	.	T	G	.	.	MAF_USDA=22.353
NC_035090.1	47508211	.	C	A	.	.	MAF_INRAE=29.114;MAF_USDA=16.393
NC_035090.1	47508227	.	C	T	.	.	MAF_USDA=3.279
NC_035090.1	47508377	.	G	T	.	.	MAF_USDA=48.824
NC_035090.1	47508452	.	G	A	.	.	MAF_USDA=4.098
NC_035090.1	47508665	.	C	T	.	.	MAF_INRAE=26.582;MAF_USDA=24.118
NC_035090.1	47508668	.	C	A	.	.	MAF_USDA=5.882
NC_035090.1	47508720	.	A	C	.	.	MAF_INRAE=25.949;MAF_USDA=24.118
NC_035090.1	47508737	.	C	A	.	.	MAF_USDA=6.557
NC_035090.1	47508842	.	C	A	.	.	MAF_USDA=4.118
NC_035090.1	47508962	.	G	A	.	.	MAF_INRAE=26.582;MAF_USDA=24.118
NC_035090.1	47508984	.	T	C	.	.	MAF_USDA=1.639
NC_035090.1	47509002	.	G	A	.	.	MAF_USDA=3.279
NC_035090.1	47509013	.	C	T	.	.	MAF_USDA=3.279
NC_035090.1	47509088	.	C	G	.	.	MAF_USDA=14.583
NC_035090.1	47509113	.	T	C	.	.	MAF_USDA=6.557
NC_035090.1	47509202	.	T	C	.	.	MAF_USDA=4.918
NC_035090.1	47509226	.	G	A	.	.	MAF_INRAE=26.582;MAF_USDA=24.118
NC_035090.1	47509248	.	C	A	.	.	MAF_INRAE=26.582;MAF_USDA=45.294
NC_035090.1	47509310	.	C	T	.	.	MAF_USDA=46.471
NC_035090.1	47509352	.	A	C	.	.	MAF_USDA=30.0
NC_035090.1	47509430	.	A	G	.	.	MAF_USDA=3.279
NC_035090.1	47509447	.	G	A	.	.	MAF_USDA=24.706
NC_035090.1	47510422	.	T	C	.	.	MAF_USDA=15.294
NC_035090.1	47510493	.	A	T	.	.	MAF_INRAE=12.5;MAF_USDA=2.459
NC_035090.1	47510763	.	A	G	.	.	MAF_USDA=15.574
NC_035090.1	47510792	.	G	C	.	.	MAF_USDA=1.639
NC_035090.1	47510816	.	C	T	.	.	MAF_INRAE=6.329;MAF_USDA=12.941
NC_035090.1	47510971	.	T	C	.	.	MAF_INRAE=18.987
NC_035090.1	47511066	.	A	G	.	.	MAF_USDA=1.639
NC_035090.1	47511143	.	C	A	.	.	MAF_USDA=2.459
NC_035090.1	47511228	.	T	C	.	.	MAF_USDA=4.098
NC_035090.1	47511268	.	A	G	.	.	MAF_INRAE=28.481;MAF_USDA=46.471
NC_035090.1	47511505	.	T	C	.	.	MAF_USDA=8.333
NC_035090.1	47511791	.	T	C	.	.	MAF_INRAE=36.842;MAF_USDA=21.429
NC_035090.1	47511867	.	A	G	.	.	MAF_INRAE=29.747;MAF_USDA=24.118
NC_035090.1	47511907	.	A	C	.	.	MAF_INRAE=21.053;MAF_USDA=1.639
NC_035090.1	47512034	.	T	C	.	.	MAF_USDA=47.619
NC_035090.1	47512076	.	T	G	.	.	MAF_USDA=5.833
NC_035090.1	47512092	.	A	C	.	.	MAF_INRAE=36.842;MAF_USDA=42.941
NC_035090.1	47512135	.	C	T	.	.	MAF_USDA=16.667
NC_035090.1	47513018	.	T	A	.	.	MAF_USDA=21.084
NC_035090.1	47513019	.	T	A	.	.	MAF_USDA=21.084
NC_035090.1	47513031	.	A	G	.	.	MAF_USDA=2.5
NC_035090.1	47513105	.	G	T	.	.	MAF_INRAE=36.842;MAF_USDA=22.941
NC_035090.1	47513112	.	C	T	.	.	MAF_USDA=1.639
NC_035090.1	47513120	.	G	A	.	.	MAF_USDA=1.765
NC_035090.1	47513139	.	A	G	.	.	MAF_INRAE=36.842;MAF_USDA=24.706
NC_035090.1	47513249	.	A	G	.	.	MAF_USDA=14.583
NC_035090.1	47513251	.	C	G	.	.	MAF_INRAE=1.667;MAF_USDA=14.583
NC_035090.1	47513497	.	G	A	.	.	MAF_USDA=1.639
NC_035090.1	47513539	.	G	T	.	.	MAF_INRAE=12.5;MAF_USDA=2.459
NC_035090.1	47513566	.	T	C	.	.	MAF_INRAE=14.557;MAF_USDA=11.667
NC_035090.1	47513642	.	A	G	.	.	MAF_USDA=7.377
NC_035090.1	47513652	.	T	G	.	.	MAF_USDA=10.656
NC_035090.1	47513661	.	C	T	.	.	MAF_USDA=1.639
NC_035090.1	47513668	.	G	A	.	.	MAF_USDA=1.639
NC_035090.1	47513705	.	G	A	.	.	MAF_INRAE=29.747;MAF_USDA=18.852
NC_035090.1	47513721	.	T	A	.	.	MAF_USDA=8.333
NC_035090.1	47513736	.	G	A	.	.	MAF_USDA=1.639
NC_035090.1	47513819	.	C	G	.	.	MAF_USDA=5.294
NC_035090.1	47513825	.	G	A	.	.	MAF_USDA=14.118
NC_035090.1	47513848	.	C	A	.	.	MAF_USDA=15.882
NC_035090.1	47513860	.	C	T	.	.	MAF_INRAE=17.089
NC_035090.1	47513873	.	G	A	.	.	MAF_INRAE=25.949
NC_035090.1	47513918	.	C	A	.	.	MAF_USDA=2.459
NC_035090.1	47513964	.	A	T	.	.	MAF_INRAE=25.949;MAF_USDA=22.353
NC_035090.1	47513987	.	A	G	.	.	MAF_INRAE=12.025
NC_035090.1	47514253	.	T	G	.	.	MAF_INRAE=34.177;MAF_USDA=20.588
NC_035090.1	47514309	.	A	T	.	.	MAF_USDA=10.417
NC_035090.1	47514317	.	A	C	.	.	MAF_USDA=24.118
NC_035090.1	47514383	.	G	A	.	.	MAF_USDA=7.377
NC_035090.1	47514426	.	G	A	.	.	MAF_USDA=22.941
NC_035090.1	47514479	.	C	T	.	.	MAF_INRAE=38.608;MAF_USDA=28.689
NC_035090.1	47514524	.	C	T	.	.	MAF_USDA=1.639
NC_035090.1	47514577	.	C	T	.	.	MAF_INRAE=38.608;MAF_USDA=30.328
NC_035090.1	47514762	.	C	A	.	.	MAF_USDA=2.459
NC_035090.1	47514842	.	G	A	.	.	MAF_USDA=3.279
NC_035090.1	47514851	.	T	G	.	.	MAF_INRAE=26.582;MAF_USDA=22.941
NC_035090.1	47514857	.	C	T	.	.	MAF_USDA=3.279
NC_035090.1	47514859	.	C	A	.	.	MAF_INRAE=34.177;MAF_USDA=20.0
NC_035090.1	47514873	.	G	C	.	.	MAF_INRAE=26.582;MAF_USDA=24.118
NC_035090.1	47514892	.	C	A	.	.	MAF_INRAE=39.241;MAF_USDA=20.492
NC_035090.1	47514915	.	G	A	.	.	MAF_USDA=4.098
NC_035090.1	47515048	.	G	A	.	.	MAF_USDA=2.459
NC_035090.1	47515067	.	T	C	.	.	MAF_USDA=25.294
NC_035090.1	47515150	.	G	C	.	.	MAF_INRAE=21.053;MAF_USDA=2.459
NC_035090.1	47515338	.	T	A	.	.	MAF_INRAE=12.5;MAF_USDA=4.098
NC_035090.1	47515339	.	G	T	.	.	MAF_INRAE=12.5;MAF_USDA=4.098
NC_035090.1	47515404	.	A	C	.	.	MAF_USDA=2.459
NC_035090.1	47515647	.	G	A	.	.	MAF_USDA=13.934
NC_035090.1	47515690	.	G	A	.	.	MAF_INRAE=21.053;MAF_USDA=2.459
NC_035090.1	47515699	.	T	G	.	.	MAF_USDA=4.918
NC_035090.1	47515766	.	A	C	.	.	MAF_USDA=3.279
NC_035090.1	47515876	.	T	C	.	.	MAF_INRAE=43.671;MAF_USDA=26.471
NC_035090.1	47515914	.	A	G	.	.	MAF_USDA=1.639
NC_035090.1	47515955	.	T	C	.	.	MAF_USDA=24.118
NC_035090.1	47515998	.	C	T	.	.	MAF_USDA=1.765
NC_035090.1	47516156	.	A	G	.	.	MAF_USDA=2.459
NC_035090.1	47516339	.	T	G	.	.	MAF_USDA=2.459
NC_035090.1	47516351	.	G	T	.	.	MAF_USDA=2.459
NC_035090.1	47516441	.	G	A	.	.	MAF_USDA=13.934
NC_035090.1	47516498	.	C	A	.	.	MAF_USDA=24.706
NC_035090.1	47516852	.	G	C	.	.	MAF_USDA=1.639
NC_035090.1	47516892	.	C	G	.	.	MAF_USDA=3.279
NC_035090.1	47516976	.	T	C	.	.	MAF_USDA=3.279
NC_035090.1	47517008	.	T	C	.	.	MAF_USDA=5.294
NC_035090.1	47517024	.	G	A	.	.	MAF_USDA=11.475
NC_035090.1	47517227	.	G	A	.	.	MAF_USDA=34.706
NC_035090.1	47517243	.	C	T	.	.	MAF_INRAE=11.392;MAF_USDA=8.235
NC_035090.1	47517308	.	T	C	.	.	MAF_USDA=24.118
NC_035090.1	47517372	.	T	C	.	.	MAF_USDA=25.294
NC_035090.1	47517390	.	T	A	.	.	MAF_USDA=1.639
NC_035090.1	47517537	.	C	A	.	.	MAF_USDA=4.098
NC_035090.1	47517612	.	G	A	.	.	MAF_INRAE=44.937;MAF_USDA=20.0
NC_035090.1	47519609	.	C	T	.	.	MAF_USDA=10.656
NC_035090.1	47519672	.	C	T	.	.	MAF_USDA=13.115
NC_035090.1	47519689	.	A	G	.	.	MAF_USDA=2.083
NC_035090.1	47519856	.	G	T	.	.	MAF_INRAE=28.947;MAF_USDA=21.667
NC_035090.1	47519933	.	T	C	.	.	MAF_USDA=37.647
NC_035090.1	47519997	.	C	T	.	.	MAF_USDA=18.75
NC_035090.1	47520002	.	A	C	.	.	MAF_USDA=22.917
NC_035090.1	47520005	.	G	A	.	.	MAF_INRAE=32.5
NC_035090.1	47520067	.	C	T	.	.	MAF_USDA=26.471
NC_035090.1	47520069	.	C	T	.	.	MAF_USDA=1.765
NC_035090.1	47520183	.	C	T	.	.	MAF_USDA=1.639
NC_035090.1	47520253	.	C	T	.	.	MAF_USDA=35.294
NC_035090.1	47520274	.	C	A	.	.	MAF_INRAE=43.038;MAF_USDA=21.311
NC_035090.1	47520293	.	A	G	.	.	MAF_USDA=2.083
NC_035090.1	47520775	.	A	C	.	.	MAF_USDA=8.824
NC_035090.1	47520778	.	T	C	.	.	MAF_USDA=25.294
NC_035090.1	47520820	.	C	T	.	.	MAF_USDA=1.639
NC_035090.1	47520851	.	C	A	.	.	MAF_USDA=2.459
NC_035090.1	47520854	.	T	C	.	.	MAF_USDA=13.115
NC_035090.1	47520872	.	C	A	.	.	MAF_USDA=2.459
NC_035090.1	47520882	.	G	C	.	.	MAF_USDA=3.529
NC_035090.1	47520969	.	G	C	.	.	MAF_INRAE=15.823;MAF_USDA=15.294
NC_035090.1	47520975	.	G	A	.	.	MAF_USDA=3.279
NC_035090.1	47520976	.	A	T	.	.	MAF_USDA=3.279
NC_035090.1	47521018	.	G	A	.	.	MAF_USDA=13.115
NC_035090.1	47521118	.	C	T	.	.	MAF_INRAE=43.671;MAF_USDA=21.311
NC_035090.1	47521137	.	A	C	.	.	MAF_USDA=1.639
NC_035090.1	47521147	.	T	A	.	.	MAF_INRAE=17.089;MAF_USDA=17.059
NC_035090.1	47521170	.	G	A	.	.	MAF_USDA=8.333
NC_035090.1	47521173	.	G	A	.	.	MAF_INRAE=43.671;MAF_USDA=21.311
NC_035090.1	47521229	.	G	T	.	.	MAF_INRAE=17.722;MAF_USDA=41.176
NC_035090.1	47521247	.	A	G	.	.	MAF_INRAE=17.722;MAF_USDA=41.176
NC_035090.1	47521295	.	A	C	.	.	MAF_USDA=9.016
NC_035090.1	47521341	.	C	A	.	.	MAF_USDA=3.529
NC_035090.1	47521396	.	A	C	.	.	MAF_USDA=34.706
NC_035090.1	47521505	.	G	T	.	.	MAF_USDA=4.118
NC_035090.1	47521529	.	C	T	.	.	MAF_INRAE=27.215;MAF_USDA=22.353
NC_035090.1	47521535	.	T	C	.	.	MAF_USDA=4.918
NC_035090.1	47521589	.	G	A	.	.	MAF_USDA=3.279
NC_035090.1	47521590	.	T	A	.	.	MAF_USDA=3.279
NC_035090.1	47521601	.	G	A	.	.	MAF_USDA=2.459
NC_035090.1	47521616	.	C	T	.	.	MAF_USDA=1.765
NC_035090.1	47521617	.	C	T	.	.	MAF_USDA=2.459
NC_035090.1	47521707	.	A	T	.	.	MAF_USDA=1.639
NC_035090.1	47521733	.	C	T	.	.	MAF_USDA=1.639
NC_035090.1	47521800	.	T	G	.	.	MAF_INRAE=42.405;MAF_USDA=38.824
NC_035090.1	47521868	.	C	G	.	.	MAF_USDA=23.214
NC_035090.1	47522052	.	T	C	.	.	MAF_USDA=2.083
NC_035090.1	47522090	.	G	A	.	.	MAF_USDA=23.78
NC_035090.1	47522130	.	G	A	.	.	MAF_INRAE=12.5;MAF_USDA=4.706
NC_035090.1	47522135	.	C	T	.	.	MAF_USDA=3.279
NC_035090.1	47522140	.	G	A	.	.	MAF_USDA=13.934
NC_035090.1	47522234	.	A	G	.	.	MAF_USDA=13.115
NC_035090.1	47522634	.	A	G	.	.	MAF_INRAE=46.835;MAF_USDA=12.353
NC_035090.1	47522651	.	C	A	.	.	MAF_INRAE=21.053;MAF_USDA=14.118
NC_035090.1	47522762	.	A	G	.	.	MAF_USDA=16.393
NC_035090.1	47522807	.	G	A	.	.	MAF_INRAE=25.949;MAF_USDA=24.706
NC_035090.1	47522835	.	G	A	.	.	MAF_USDA=1.765
NC_035090.1	47522861	.	G	T	.	.	MAF_USDA=5.738
NC_035090.1	47522946	.	C	T	.	.	MAF_USDA=5.738
NC_035090.1	47522969	.	G	A	.	.	MAF_USDA=5.294
NC_035090.1	47522981	.	G	A	.	.	MAF_INRAE=26.582;MAF_USDA=36.471
NC_035090.1	47522985	.	T	G	.	.	MAF_USDA=10.656
NC_035090.1	47523020	.	A	G	.	.	MAF_INRAE=26.582;MAF_USDA=40.0
NC_035090.1	47523044	.	G	A	.	.	MAF_INRAE=26.582;MAF_USDA=40.0
NC_035090.1	47523087	.	T	G	.	.	MAF_INRAE=26.582;MAF_USDA=41.176
NC_035090.1	47523132	.	C	T	.	.	MAF_USDA=1.639
NC_035090.1	47523228	.	T	A	.	.	MAF_USDA=1.639
NC_035090.1	47523317	.	C	T	.	.	MAF_INRAE=26.582;MAF_USDA=40.588
NC_035090.1	47523342	.	G	A	.	.	MAF_USDA=26.471
NC_035090.1	47523388	.	C	A	.	.	MAF_USDA=18.824
NC_035090.1	47523465	.	A	C	.	.	MAF_USDA=2.083
NC_035090.1	47523517	.	T	A	.	.	MAF_INRAE=26.582;MAF_USDA=39.412
NC_035090.1	47523566	.	A	G	.	.	MAF_USDA=2.459
NC_035090.1	47523779	.	A	G	.	.	MAF_USDA=3.279
NC_035090.1	47523792	.	A	G	.	.	MAF_USDA=4.098
NC_035090.1	47523813	.	C	T	.	.	MAF_USDA=5.738
NC_035090.1	47523880	.	C	T	.	.	MAF_USDA=1.639
NC_035090.1	47523956	.	T	A	.	.	MAF_INRAE=25.316;MAF_USDA=40.588
NC_035090.1	47524049	.	C	A	.	.	MAF_INRAE=25.949;MAF_USDA=22.353
NC_035090.1	47524071	.	T	A	.	.	MAF_INRAE=23.333
NC_035090.1	47524088	.	C	A	.	.	MAF_INRAE=26.582
NC_035090.1	47524159	.	C	T	.	.	MAF_USDA=7.059
NC_035090.1	47524194	.	A	T	.	.	MAF_USDA=1.639
NC_035090.1	47524198	.	G	A	.	.	MAF_INRAE=26.582;MAF_USDA=38.824
NC_035090.1	47524207	.	A	G	.	.	MAF_USDA=24.118
NC_035090.1	47524226	.	T	G	.	.	MAF_USDA=23.529
NC_035090.1	47524297	.	C	T	.	.	MAF_INRAE=1.667;MAF_USDA=6.557
NC_035090.1	47524322	.	C	T	.	.	MAF_USDA=1.639
NC_035090.1	47524405	.	G	A	.	.	MAF_INRAE=26.582;MAF_USDA=22.353
NC_035090.1	47524426	.	G	A	.	.	MAF_USDA=4.098
NC_035090.1	47524630	.	T	G	.	.	MAF_USDA=5.738
NC_035090.1	47524653	.	A	C	.	.	MAF_INRAE=27.215;MAF_USDA=40.0
NC_035090.1	47524827	.	A	C	.	.	MAF_INRAE=26.582;MAF_USDA=32.941
NC_035090.1	47524846	.	A	G	.	.	MAF_USDA=1.639
NC_035090.1	47524878	.	A	T	.	.	MAF_USDA=4.918
NC_035090.1	47524885	.	T	A	.	.	MAF_INRAE=26.582;MAF_USDA=41.765
NC_035090.1	47524900	.	T	A	.	.	MAF_USDA=9.016
NC_035090.1	47524936	.	C	A	.	.	MAF_USDA=22.941
NC_035090.1	47525069	.	G	A	.	.	MAF_USDA=6.557
NC_035090.1	47525138	.	C	T	.	.	MAF_USDA=2.459
NC_035090.1	47525184	.	A	T	.	.	MAF_INRAE=47.5
NC_035090.1	47525188	.	G	T	.	.	MAF_INRAE=47.5;MAF_USDA=10.417
NC_035090.1	47525214	.	C	A	.	.	MAF_USDA=25.294
NC_035090.1	47525234	.	T	A	.	.	MAF_USDA=1.639
NC_035090.1	47525243	.	T	C	.	.	MAF_USDA=2.459
NC_035090.1	47525254	.	G	A	.	.	MAF_INRAE=27.215;MAF_USDA=31.176
NC_035090.1	47525260	.	C	T	.	.	MAF_USDA=1.639
NC_035090.1	47525301	.	G	A	.	.	MAF_USDA=1.639
NC_035090.1	47525317	.	T	C	.	.	MAF_INRAE=26.582;MAF_USDA=24.706
NC_035090.1	47525335	.	C	A	.	.	MAF_INRAE=26.582;MAF_USDA=41.765
NC_035090.1	47525458	.	C	T	.	.	MAF_USDA=1.639
NC_035090.1	47525469	.	C	A	.	.	MAF_USDA=1.639
NC_035090.1	47525574	.	TG	TT	.	.	MAF_USDA=29.167
NC_035090.1	47525575	.	G	T	.	.	MAF_INRAE=31.013;MAF_USDA=35.246
NC_035090.1	47525587	.	A	C	.	.	MAF_INRAE=27.215;MAF_USDA=33.529
NC_035090.1	47525741	.	A	T	.	.	MAF_USDA=3.279
NC_035090.1	47525754	.	A	T	.	.	MAF_USDA=16.667
NC_035090.1	47525756	.	A	T	.	.	MAF_USDA=16.667
NC_035090.1	47525766	.	T	A	.	.	MAF_USDA=18.75
NC_035090.1	47525769	.	T	A	.	.	MAF_USDA=18.75
NC_035090.1	47525772	.	G	A	.	.	MAF_USDA=1.639
NC_035090.1	47525805	.	C	T	.	.	MAF_INRAE=26.582;MAF_USDA=22.941
NC_035090.1	47525858	.	C	T	.	.	MAF_USDA=1.639
NC_035090.1	47525880	.	T	C	.	.	MAF_USDA=5.738
NC_035090.1	47525956	.	T	C	.	.	MAF_USDA=42.353
NC_035090.1	47526053	.	T	G	.	.	MAF_INRAE=25.949;MAF_USDA=33.529
NC_035090.1	47526127	.	A	T	.	.	MAF_USDA=30.357
NC_035090.1	47526138	.	C	A	.	.	MAF_USDA=29.762
NC_035090.1	47527219	.	C	A	.	.	MAF_INRAE=25.949;MAF_USDA=29.412
NC_035090.1	47527233	.	T	G	.	.	MAF_USDA=4.918
NC_035090.1	47527287	.	G	A	.	.	MAF_INRAE=26.582;MAF_USDA=30.588
NC_035090.1	47527347	.	T	C	.	.	MAF_INRAE=21.053
NC_035090.1	47527363	.	T	A	.	.	MAF_USDA=4.098
NC_035090.1	47527368	.	G	A	.	.	MAF_INRAE=27.848;MAF_USDA=33.529
NC_035090.1	47527379	.	T	A	.	.	MAF_INRAE=28.481;MAF_USDA=33.529
NC_035090.1	47527383	.	G	T	.	.	MAF_INRAE=25.833;MAF_USDA=32.941
NC_035090.1	47527411	.	G	A	.	.	MAF_INRAE=39.241;MAF_USDA=16.471
NC_035090.1	47527431	.	C	T	.	.	MAF_INRAE=2.5;MAF_USDA=11.765
NC_035090.1	47527461	.	T	G	.	.	MAF_USDA=4.167
NC_035090.1	47527529	.	A	T	.	.	MAF_INRAE=25.0
NC_035090.1	47527608	.	A	C	.	.	MAF_INRAE=36.842;MAF_USDA=35.294
NC_035090.1	47527616	.	G	C	.	.	MAF_INRAE=27.215
NC_035090.1	47527617	.	A	T	.	.	MAF_INRAE=24.167
NC_035090.1	47527626	.	A	G	.	.	MAF_INRAE=36.842
NC_035090.1	47527636	.	G	T	.	.	MAF_INRAE=23.333
NC_035090.1	47527641	.	T	G	.	.	MAF_INRAE=9.167
NC_035090.1	47527643	.	A	G	.	.	MAF_INRAE=9.167
NC_035090.1	47527687	.	C	G	.	.	MAF_INRAE=25.949;MAF_USDA=10.656
NC_035090.1	47527714	.	G	T	.	.	MAF_USDA=4.167
NC_035090.1	47527766	.	A	T	.	.	MAF_USDA=22.353
NC_035090.1	47527782	.	C	T	.	.	MAF_USDA=3.279
NC_035090.1	47527797	.	G	T	.	.	MAF_USDA=5.294
NC_035090.1	47527798	.	A	T	.	.	MAF_INRAE=27.215;MAF_USDA=35.882
NC_035090.1	47528513	.	T	C	.	.	MAF_INRAE=36.842;MAF_USDA=33.333
NC_035090.1	47528528	.	G	A	.	.	MAF_INRAE=36.842;MAF_USDA=37.288
NC_035090.1	47528556	.	T	C	.	.	MAF_USDA=16.667
NC_035090.1	47528588	.	T	C	.	.	MAF_INRAE=11.667;MAF_USDA=2.459
NC_035090.1	47528608	.	G	T	.	.	MAF_USDA=1.639
NC_035090.1	47528611	.	A	C	.	.	MAF_USDA=8.197
NC_035090.1	47528621	.	C	A	.	.	MAF_INRAE=26.582;MAF_USDA=35.294
NC_035090.1	47528706	.	C	T	.	.	MAF_INRAE=25.316;MAF_USDA=21.176
NC_035090.1	47528729	.	C	G	.	.	MAF_INRAE=25.949;MAF_USDA=35.882
NC_035090.1	47528759	.	A	T	.	.	MAF_USDA=2.459
NC_035090.1	47528847	.	C	A	.	.	MAF_USDA=3.279
NC_035090.1	47528883	.	A	G	.	.	MAF_USDA=6.557
NC_035090.1	47528908	.	C	T	.	.	MAF_USDA=1.639
NC_035090.1	47528982	.	G	T	.	.	MAF_USDA=12.295
NC_035090.1	47528997	.	A	G	.	.	MAF_USDA=2.459
NC_035090.1	47529103	.	A	T	.	.	MAF_USDA=1.639
NC_035090.1	47529161	.	C	T	.	.	MAF_USDA=28.235
NC_035090.1	47529181	.	G	C	.	.	MAF_USDA=6.471
NC_035090.1	47529250	.	A	T	.	.	MAF_INRAE=4.167;MAF_USDA=4.118
NC_035090.1	47529271	.	C	T	.	.	MAF_USDA=2.459
NC_035090.1	47529279	.	T	C	.	.	MAF_INRAE=26.582;MAF_USDA=15.574
NC_035090.1	47529384	.	A	G	.	.	MAF_USDA=6.557
NC_035090.1	47529434	.	G	A	.	.	MAF_USDA=13.115
NC_035090.1	47529450	.	C	T	.	.	MAF_USDA=1.639
NC_035090.1	47529526	.	C	A	.	.	MAF_USDA=1.639
NC_035090.1	47529564	.	C	A	.	.	MAF_USDA=1.639
NC_035090.1	47529583	.	G	T	.	.	MAF_INRAE=17.089;MAF_USDA=5.738
NC_035090.1	47529592	.	T	G	.	.	MAF_INRAE=29.114;MAF_USDA=29.167
NC_035090.1	47529593	.	T	A	.	.	MAF_INRAE=28.333;MAF_USDA=27.083
NC_035090.1	47529601	.	A	C	.	.	MAF_INRAE=3.333;MAF_USDA=3.529
NC_035090.1	47529635	.	G	T	.	.	MAF_USDA=1.639
NC_035090.1	47529679	.	C	T	.	.	MAF_USDA=1.639
NC_035090.1	47529738	.	G	T	.	.	MAF_INRAE=3.333;MAF_USDA=17.059
NC_035090.1	47529759	.	G	T	.	.	MAF_INRAE=3.333;MAF_USDA=17.059
NC_035090.1	47529773	.	C	T	.	.	MAF_USDA=6.557
NC_035090.1	47529862	.	A	T	.	.	MAF_INRAE=26.667
NC_035090.1	47529879	.	T	C	.	.	MAF_USDA=28.689
NC_035090.1	47529930	.	G	C	.	.	MAF_INRAE=29.114;MAF_USDA=32.941
NC_035090.1	47529940	.	C	T	.	.	MAF_INRAE=7.595;MAF_USDA=4.098
NC_035090.1	47529957	.	G	T	.	.	MAF_USDA=1.765
NC_035090.1	47530013	.	C	A	.	.	MAF_USDA=17.059
NC_035090.1	47530081	.	A	C	.	.	MAF_INRAE=28.481
NC_035090.1	47530101	.	G	T	.	.	MAF_INRAE=16.456
NC_035090.1	47530274	.	T	C	.	.	MAF_USDA=22.353
NC_035090.1	47530292	.	T	C	.	.	MAF_USDA=29.508
NC_035090.1	47530349	.	G	A	.	.	MAF_INRAE=38.608;MAF_USDA=14.754
NC_035090.1	47530406	.	G	A	.	.	MAF_USDA=6.557
NC_035090.1	47530417	.	C	T	.	.	MAF_INRAE=29.747;MAF_USDA=30.588
NC_035090.1	47530422	.	T	G	.	.	MAF_USDA=5.738
NC_035090.1	47530502	.	G	A	.	.	MAF_INRAE=3.333;MAF_USDA=8.824
NC_035090.1	47530538	.	G	A	.	.	MAF_USDA=8.197
NC_035090.1	47530543	.	C	A	.	.	MAF_USDA=30.328
NC_035090.1	47530547	.	G	A	.	.	MAF_INRAE=3.333;MAF_USDA=3.529
NC_035090.1	47530654	.	G	A	.	.	MAF_INRAE=15.789;MAF_USDA=13.115
NC_035090.1	47530669	.	C	T	.	.	MAF_INRAE=29.114;MAF_USDA=41.765
NC_035090.1	47530770	.	G	C	.	.	MAF_USDA=1.765
NC_035090.1	47530811	.	G	A	.	.	MAF_INRAE=3.333;MAF_USDA=17.647
NC_035090.1	47530916	.	C	T	.	.	MAF_USDA=2.083
NC_035090.1	47530925	.	G	A	.	.	MAF_USDA=47.917
NC_035090.1	47530934	.	A	G	.	.	MAF_USDA=45.833
NC_035090.1	47531615	.	A	T	.	.	MAF_USDA=2.459
NC_035090.1	47531660	.	G	A	.	.	MAF_USDA=8.333
NC_035090.1	47531691	.	C	A	.	.	MAF_USDA=2.941
NC_035090.1	47531723	.	C	T	.	.	MAF_USDA=31.148
NC_035090.1	47531753	.	T	C	.	.	MAF_USDA=30.328
NC_035090.1	47531819	.	C	T	.	.	MAF_USDA=11.475
NC_035090.1	47531820	.	G	A	.	.	MAF_INRAE=26.582;MAF_USDA=25.294
NC_035090.1	47531894	.	T	A	.	.	MAF_USDA=31.967
NC_035090.1	47531942	.	C	G	.	.	MAF_USDA=25.41
NC_035090.1	47531962	.	C	T	.	.	MAF_INRAE=26.582;MAF_USDA=24.706
NC_035090.1	47532032	.	T	C	.	.	MAF_USDA=4.098
NC_035090.1	47532038	.	T	A	.	.	MAF_USDA=10.0
NC_035090.1	47532052	.	A	G	.	.	MAF_INRAE=2.5;MAF_USDA=25.882
NC_035090.1	47532083	.	G	A	.	.	MAF_INRAE=24.167;MAF_USDA=44.118
NC_035090.1	47532140	.	T	A	.	.	MAF_INRAE=26.582;MAF_USDA=25.294
NC_035090.1	47532291	.	G	T	.	.	MAF_USDA=1.639
NC_035090.1	47532326	.	T	G	.	.	MAF_INRAE=26.582;MAF_USDA=25.294
NC_035090.1	47532379	.	A	G	.	.	MAF_USDA=18.033
NC_035090.1	47532463	.	C	T	.	.	MAF_INRAE=26.582;MAF_USDA=27.059
NC_035090.1	47532500	.	A	G	.	.	MAF_USDA=7.5
NC_035090.1	47532640	.	C	T	.	.	MAF_INRAE=27.215;MAF_USDA=26.471
NC_035090.1	47532659	.	C	T	.	.	MAF_INRAE=16.456
NC_035090.1	47532893	.	T	C	.	.	MAF_INRAE=8.333
NC_035090.1	47532895	.	C	T	.	.	MAF_INRAE=8.333
NC_035090.1	47532897	.	G	T	.	.	MAF_INRAE=8.333
NC_035090.1	47532898	.	C	T	.	.	MAF_INRAE=8.333
NC_035090.1	47532923	.	G	C	.	.	MAF_INRAE=6.962;MAF_USDA=1.765
NC_035090.1	47532941	.	A	T	.	.	MAF_USDA=3.279
NC_035090.1	47532999	.	G	A	.	.	MAF_INRAE=10.526
NC_035090.1	47533003	.	C	A	.	.	MAF_USDA=23.77
NC_035090.1	47533066	.	A	G	.	.	MAF_USDA=2.353
NC_035090.1	47533097	.	T	C	.	.	MAF_INRAE=7.595;MAF_USDA=4.098
NC_035090.1	47533110	.	A	C	.	.	MAF_INRAE=7.595;MAF_USDA=4.098
NC_035090.1	47533352	.	G	A	.	.	MAF_INRAE=17.089
NC_035090.1	47533407	.	C	T	.	.	MAF_USDA=3.279
NC_035090.1	47533476	.	A	C	.	.	MAF_USDA=31.148
NC_035090.1	47533592	.	T	A	.	.	MAF_INRAE=35.443;MAF_USDA=13.333
NC_035090.1	47533882	.	T	G	.	.	MAF_USDA=4.098
NC_035090.1	47533928	.	C	T	.	.	MAF_USDA=4.098
NC_035090.1	47534019	.	C	T	.	.	MAF_INRAE=7.595;MAF_USDA=4.918
NC_035090.1	47534072	.	CG	CT	.	.	MAF_USDA=23.913
NC_035090.1	47534204	.	A	G	.	.	MAF_INRAE=3.333;MAF_USDA=3.529
NC_035090.1	47534241	.	G	A	.	.	MAF_INRAE=36.076;MAF_USDA=13.934
NC_035090.1	47534282	.	A	T	.	.	MAF_INRAE=8.861;MAF_USDA=27.647
NC_035090.1	47534284	.	C	T	.	.	MAF_INRAE=3.333;MAF_USDA=27.647
NC_035090.1	47534392	.	T	A	.	.	MAF_USDA=1.639
NC_035090.1	47534401	.	A	C	.	.	MAF_INRAE=25.949;MAF_USDA=25.294
NC_035090.1	47534414	.	A	T	.	.	MAF_USDA=2.459
NC_035090.1	47534420	.	G	A	.	.	MAF_INRAE=26.582;MAF_USDA=25.882
NC_035090.1	47534422	.	T	G	.	.	MAF_USDA=1.639
NC_035090.1	47534462	.	T	C	.	.	MAF_USDA=25.294
NC_035090.1	47534489	.	T	A	.	.	MAF_INRAE=36.709;MAF_USDA=27.059
NC_035090.1	47534527	.	T	A	.	.	MAF_INRAE=3.333;MAF_USDA=15.294
NC_035090.1	47534528	.	G	A	.	.	MAF_INRAE=3.333;MAF_USDA=15.294
NC_035090.1	47534627	.	C	A	.	.	MAF_INRAE=8.861;MAF_USDA=6.25
NC_035090.1	47534640	.	T	C	.	.	MAF_USDA=31.967
NC_035090.1	47534698	.	A	T	.	.	MAF_INRAE=10.127;MAF_USDA=23.529
NC_035090.1	47534701	.	T	G	.	.	MAF_USDA=1.639
NC_035090.1	47534744	.	G	A	.	.	MAF_USDA=22.951
NC_035090.1	47534972	.	C	G	.	.	MAF_USDA=1.639
NC_035090.1	47535007	.	C	T	.	.	MAF_USDA=2.459
NC_035090.1	47535009	.	C	A	.	.	MAF_USDA=18.033
NC_035090.1	47535012	.	G	T	.	.	MAF_INRAE=1.667;MAF_USDA=6.557
NC_035090.1	47535080	.	G	C	.	.	MAF_INRAE=36.709;MAF_USDA=12.353
NC_035090.1	47535099	.	G	T	.	.	MAF_USDA=30.328
NC_035090.1	47535160	.	A	T	.	.	MAF_INRAE=37.342;MAF_USDA=26.471
NC_035090.1	47535183	.	G	A	.	.	MAF_USDA=1.639
NC_035090.1	47535213	.	G	T	.	.	MAF_USDA=1.765
NC_035090.1	47535282	.	G	A	.	.	MAF_USDA=2.459
NC_035090.1	47535286	.	A	G	.	.	MAF_USDA=30.328
NC_035090.1	47535322	.	C	T	.	.	MAF_USDA=1.639
NC_035090.1	47535335	.	C	T	.	.	MAF_INRAE=36.709;MAF_USDA=47.647
NC_035090.1	47535451	.	G	A	.	.	MAF_USDA=26.23
NC_035090.1	47535698	.	T	G	.	.	MAF_USDA=24.59
NC_035090.1	47535729	.	G	A	.	.	MAF_INRAE=4.167;MAF_USDA=4.918
NC_035090.1	47535918	.	A	G	.	.	MAF_USDA=21.765
NC_035090.1	47536046	.	C	T	.	.	MAF_INRAE=7.595;MAF_USDA=3.333
NC_035090.1	47536073	.	C	T	.	.	MAF_USDA=29.508
NC_035090.1	47536172	.	C	A	.	.	MAF_INRAE=1.667;MAF_USDA=1.639
NC_035090.1	47536188	.	T	C	.	.	MAF_INRAE=21.053
NC_035090.1	47536443	.	G	A	.	.	MAF_USDA=1.667
NC_035090.1	47536457	.	A	C	.	.	MAF_USDA=2.5
NC_035090.1	47536792	.	T	C	.	.	MAF_USDA=28.689
NC_035090.1	47536825	.	C	T	.	.	MAF_USDA=2.459
NC_035090.1	47536890	.	A	G	.	.	MAF_USDA=5.833
NC_035090.1	47536891	.	A	T	.	.	MAF_USDA=18.333
NC_035090.1	47536937	.	A	C	.	.	MAF_INRAE=3.333;MAF_USDA=29.412
NC_035090.1	47536994	.	G	A	.	.	MAF_INRAE=8.861;MAF_USDA=2.353
NC_035090.1	47536996	.	T	A	.	.	MAF_USDA=12.295
NC_035090.1	47537031	.	G	A	.	.	MAF_USDA=15.294
NC_035090.1	47537032	.	T	C	.	.	MAF_INRAE=29.167;MAF_USDA=48.824
NC_035090.1	47537095	.	G	A	.	.	MAF_USDA=9.836
NC_035090.1	47537120	.	C	A	.	.	MAF_USDA=1.639
NC_035090.1	47537121	.	A	G	.	.	MAF_USDA=1.639
NC_035090.1	47537123	.	A	C	.	.	MAF_USDA=13.529
NC_035090.1	47537148	.	C	A	.	.	MAF_USDA=4.098
NC_035090.1	47537149	.	A	G	.	.	MAF_USDA=3.279
NC_035090.1	47538067	.	G	A	.	.	MAF_USDA=12.295
NC_035090.1	47538150	.	G	T	.	.	MAF_INRAE=37.342;MAF_USDA=47.647
NC_035090.1	47538163	.	G	T	.	.	MAF_INRAE=46.203;MAF_USDA=27.647
NC_035090.1	47538185	.	G	T	.	.	MAF_USDA=3.279
NC_035090.1	47538210	.	G	C	.	.	MAF_INRAE=37.975;MAF_USDA=18.235
NC_035090.1	47538315	.	C	T	.	.	MAF_USDA=5.294
NC_035090.1	47538458	.	A	G	.	.	MAF_USDA=1.765
NC_035090.1	47538530	.	C	A	.	.	MAF_USDA=2.459
NC_035090.1	47538551	.	G	T	.	.	MAF_USDA=8.333
NC_035090.1	47538578	.	C	G	.	.	MAF_USDA=8.333
NC_035090.1	47538625	.	C	T	.	.	MAF_USDA=1.639
NC_035090.1	47538708	.	A	G	.	.	MAF_USDA=14.118
NC_035090.1	47538867	.	A	C	.	.	MAF_USDA=13.115
NC_035090.1	47539093	.	G	A	.	.	MAF_USDA=3.279
NC_035090.1	47539098	.	C	T	.	.	MAF_USDA=12.295
NC_035090.1	47539188	.	A	T	.	.	MAF_USDA=4.918
NC_035090.1	47539217	.	C	G	.	.	MAF_USDA=3.279
NC_035090.1	47539286	.	C	T	.	.	MAF_USDA=1.639
NC_035090.1	47539294	.	A	G	.	.	MAF_USDA=27.869
NC_035090.1	47539474	.	T	C	.	.	MAF_USDA=18.75
NC_035090.1	47540341	.	A	G	.	.	MAF_USDA=1.639
NC_035090.1	47540436	.	A	G	.	.	MAF_USDA=16.471
NC_035090.1	47540508	.	C	T	.	.	MAF_USDA=5.882
NC_035090.1	47540551	.	T	G	.	.	MAF_USDA=4.118
NC_035090.1	47540646	.	T	G	.	.	MAF_USDA=12.295
NC_035090.1	47540677	.	C	T	.	.	MAF_USDA=13.934
NC_035090.1	47540696	.	C	A	.	.	MAF_USDA=1.639
NC_035090.1	47540703	.	A	C	.	.	MAF_INRAE=3.333;MAF_USDA=21.176
NC_035090.1	47540813	.	A	C	.	.	MAF_USDA=1.639
NC_035090.1	47540984	.	G	T	.	.	MAF_INRAE=8.861;MAF_USDA=2.459
NC_035090.1	47541003	.	A	C	.	.	MAF_USDA=18.033
NC_035090.1	47541040	.	G	T	.	.	MAF_USDA=8.333
NC_035090.1	47541180	.	C	A	.	.	MAF_USDA=10.656
NC_035090.1	47541206	.	C	G	.	.	MAF_USDA=13.529
NC_035090.1	47541347	.	A	T	.	.	MAF_INRAE=26.582;MAF_USDA=22.353
NC_035090.1	47541433	.	G	T	.	.	MAF_USDA=2.459
NC_035090.1	47541506	.	C	T	.	.	MAF_INRAE=10.759;MAF_USDA=14.706
NC_035090.1	47541556	.	C	T	.	.	MAF_INRAE=3.333;MAF_USDA=38.235
NC_035090.1	47541562	.	G	A	.	.	MAF_USDA=2.459
NC_035090.1	47541612	.	G	A	.	.	MAF_INRAE=3.333;MAF_USDA=22.941
NC_035090.1	47541644	.	G	T	.	.	MAF_INRAE=12.025;MAF_USDA=37.059
NC_035090.1	47541648	.	G	A	.	.	MAF_INRAE=12.025;MAF_USDA=47.059
NC_035090.1	47541657	.	A	C	.	.	MAF_USDA=1.639
NC_035090.1	47541799	.	C	T	.	.	MAF_INRAE=36.709;MAF_USDA=13.934
NC_035090.1	47541801	.	C	T	.	.	MAF_USDA=5.294
NC_035090.1	47541862	.	G	A	.	.	MAF_INRAE=14.557;MAF_USDA=47.647
NC_035090.1	47541885	.	C	T	.	.	MAF_USDA=1.765
NC_035090.1	47541919	.	T	A	.	.	MAF_USDA=14.118
NC_035090.1	47541998	.	C	A	.	.	MAF_USDA=10.417
NC_035090.1	47542002	.	G	A	.	.	MAF_USDA=8.824
NC_035090.1	47542004	.	A	G	.	.	MAF_USDA=8.824
NC_035090.1	47542032	.	G	T	.	.	MAF_INRAE=48.101;MAF_USDA=35.882
NC_035090.1	47542037	.	C	A	.	.	MAF_USDA=3.279
NC_035090.1	47542048	.	A	T	.	.	MAF_USDA=3.279
NC_035090.1	47542076	.	A	G	.	.	MAF_USDA=1.639
NC_035090.1	47542178	.	A	C	.	.	MAF_USDA=1.639
NC_035090.1	47542184	.	C	A	.	.	MAF_USDA=3.279
NC_035090.1	47542267	.	T	C	.	.	MAF_INRAE=36.709;MAF_USDA=32.353
NC_035090.1	47542466	.	C	G	.	.	MAF_INRAE=27.215;MAF_USDA=26.471
NC_035090.1	47542505	.	G	A	.	.	MAF_USDA=4.098
NC_035090.1	47542552	.	C	G	.	.	MAF_INRAE=27.215;MAF_USDA=26.471
NC_035090.1	47542600	.	T	A	.	.	MAF_INRAE=10.759;MAF_USDA=7.059
NC_035090.1	47542612	.	C	T	.	.	MAF_USDA=1.639
NC_035090.1	47542667	.	A	C	.	.	MAF_INRAE=22.152;MAF_USDA=7.377
NC_035090.1	47542671	.	C	T	.	.	MAF_INRAE=19.167
NC_035090.1	47542715	.	G	A	.	.	MAF_USDA=2.459
NC_035090.1	47542746	.	A	T	.	.	MAF_INRAE=27.215;MAF_USDA=27.647
NC_035090.1	47542747	.	T	C	.	.	MAF_INRAE=24.167;MAF_USDA=27.647
NC_035090.1	47542761	.	C	T	.	.	MAF_USDA=4.918
NC_035090.1	47543155	.	T	C	.	.	MAF_INRAE=27.215;MAF_USDA=27.059
NC_035090.1	47543176	.	G	C	.	.	MAF_INRAE=36.076;MAF_USDA=13.529
NC_035090.1	47543197	.	T	C	.	.	MAF_INRAE=27.215;MAF_USDA=27.647
NC_035090.1	47543211	.	T	G	.	.	MAF_INRAE=3.333;MAF_USDA=28.824
NC_035090.1	47543286	.	C	T	.	.	MAF_INRAE=3.333;MAF_USDA=15.574
NC_035090.1	47543303	.	T	G	.	.	MAF_INRAE=21.053
NC_035090.1	47543320	.	G	A	.	.	MAF_USDA=1.639
NC_035090.1	47543402	.	C	T	.	.	MAF_INRAE=36.842;MAF_USDA=26.471
NC_035090.1	47543404	.	C	A	.	.	MAF_INRAE=15.789;MAF_USDA=13.934
NC_035090.1	47543446	.	C	A	.	.	MAF_INRAE=36.842;MAF_USDA=30.0
NC_035090.1	47543459	.	T	C	.	.	MAF_USDA=4.098
NC_035090.1	47543552	.	C	T	.	.	MAF_USDA=13.115
NC_035090.1	47544695	.	G	A	.	.	MAF_USDA=9.167
NC_035090.1	47544750	.	T	C	.	.	MAF_USDA=41.765
NC_035090.1	47544799	.	C	T	.	.	MAF_USDA=2.459
NC_035090.1	47544950	.	A	G	.	.	MAF_INRAE=29.114;MAF_USDA=41.765
NC_035090.1	47545088	.	C	G	.	.	MAF_USDA=1.639
NC_035090.1	47545124	.	T	C	.	.	MAF_USDA=1.639
NC_035090.1	47545235	.	G	A	.	.	MAF_INRAE=36.709;MAF_USDA=15.574
NC_035090.1	47545373	.	G	A	.	.	MAF_USDA=6.557
NC_035090.1	47545509	.	G	A	.	.	MAF_INRAE=29.114;MAF_USDA=42.353
NC_035090.1	47545729	.	T	A	.	.	MAF_USDA=12.353
NC_035090.1	47545730	.	A	C	.	.	MAF_USDA=11.176
NC_035090.1	47545793	.	A	G	.	.	MAF_USDA=1.639
NC_035090.1	47545815	.	G	A	.	.	MAF_INRAE=30.38;MAF_USDA=47.647
NC_035090.1	47545860	.	T	C	.	.	MAF_INRAE=37.975;MAF_USDA=29.412
NC_035090.1	47545875	.	GCCTCCTC	GCCTCCTA	.	.	MAF_USDA=14.583
NC_035090.1	47545882	.	C	A	.	.	MAF_INRAE=29.114
NC_035090.1	47545939	.	G	T	.	.	MAF_INRAE=33.544;MAF_USDA=13.095
NC_035090.1	47545951	.	G	A	.	.	MAF_USDA=2.5
NC_035090.1	47546023	.	T	G	.	.	MAF_USDA=8.333
NC_035090.1	47546085	.	C	A	.	.	MAF_USDA=1.667
NC_035090.1	47546145	.	T	C	.	.	MAF_USDA=30.12
NC_035090.1	47546272	.	G	A	.	.	MAF_USDA=7.377
NC_035090.1	47546273	.	A	G	.	.	MAF_USDA=7.377
NC_035090.1	47546285	.	C	T	.	.	MAF_USDA=1.639
NC_035090.1	47546338	.	G	A	.	.	MAF_USDA=8.824
NC_035090.1	47546384	.	A	G	.	.	MAF_INRAE=31.646;MAF_USDA=31.176
NC_035090.1	47546467	.	T	G	.	.	MAF_INRAE=26.582;MAF_USDA=27.059
NC_035090.1	47546499	.	A	C	.	.	MAF_INRAE=25.949;MAF_USDA=27.647
NC_035090.1	47546563	.	G	A	.	.	MAF_INRAE=28.481;MAF_USDA=4.706
NC_035090.1	47546565	.	G	A	.	.	MAF_INRAE=21.053;MAF_USDA=31.765
NC_035090.1	47546566	.	G	C	.	.	MAF_INRAE=31.579;MAF_USDA=11.765
NC_035090.1	47546575	.	G	A	.	.	MAF_INRAE=36.842;MAF_USDA=28.824
NC_035090.1	47546631	.	T	A	.	.	MAF_INRAE=27.215;MAF_USDA=37.5
NC_035090.1	47546653	.	G	A	.	.	MAF_USDA=4.118
NC_035090.1	47546672	.	T	G	.	.	MAF_USDA=4.706
NC_035090.1	47546684	.	G	A	.	.	MAF_INRAE=27.215;MAF_USDA=27.059
NC_035090.1	47546696	.	G	A	.	.	MAF_INRAE=32.911;MAF_USDA=19.412
NC_035090.1	47546697	.	A	C	.	.	MAF_INRAE=28.333;MAF_USDA=19.412
NC_035090.1	47546726	.	C	A	.	.	MAF_USDA=4.167
NC_035090.1	47546797	.	A	T	.	.	MAF_INRAE=1.667
NC_035090.1	47546801	.	T	A	.	.	MAF_INRAE=2.5
NC_035090.1	47546833	.	T	A	.	.	MAF_INRAE=25.949
NC_035090.1	47546846	.	C	T	.	.	MAF_USDA=1.639
NC_035090.1	47546889	.	C	T	.	.	MAF_USDA=12.5
NC_035090.1	47546922	.	T	A	.	.	MAF_USDA=1.639
NC_035090.1	47546945	.	C	G	.	.	MAF_USDA=3.529
NC_035090.1	47546966	.	G	A	.	.	MAF_INRAE=28.481;MAF_USDA=6.471
NC_035090.1	47546973	.	G	A	.	.	MAF_USDA=2.459
NC_035090.1	47547063	.	A	G	.	.	MAF_USDA=5.738
NC_035090.1	47547089	.	G	C	.	.	MAF_INRAE=39.241;MAF_USDA=24.118
NC_035090.1	47547268	.	T	G	.	.	MAF_USDA=1.639
NC_035090.1	47547328	.	A	T	.	.	MAF_USDA=4.098
NC_035090.1	47547357	.	A	C	.	.	MAF_USDA=5.738
NC_035090.1	47547478	.	C	A	.	.	MAF_INRAE=26.582;MAF_USDA=35.417
NC_035090.1	47547771	.	G	A	.	.	MAF_USDA=2.459
NC_035090.1	47547809	.	C	A	.	.	MAF_USDA=6.471
NC_035090.1	47547842	.	C	A	.	.	MAF_USDA=4.918
NC_035090.1	47547918	.	C	T	.	.	MAF_INRAE=28.481;MAF_USDA=27.059
NC_035090.1	47547932	.	G	A	.	.	MAF_USDA=1.639
NC_035090.1	47547961	.	A	G	.	.	MAF_USDA=5.738
NC_035090.1	47547978	.	G	A	.	.	MAF_USDA=1.639
NC_035090.1	47548008	.	G	C	.	.	MAF_INRAE=21.053;MAF_USDA=7.377
NC_035090.1	47548067	.	G	C	.	.	MAF_INRAE=1.667
NC_035090.1	47548077	.	G	A	.	.	MAF_INRAE=1.667
NC_035090.1	47548273	.	C	T	.	.	MAF_USDA=2.459
NC_035090.1	47548345	.	A	T	.	.	MAF_INRAE=27.215
NC_035090.1	47548381	.	A	C	.	.	MAF_USDA=5.738
NC_035090.1	47548392	.	A	C	.	.	MAF_USDA=1.639
NC_035090.1	47548401	.	C	T	.	.	MAF_INRAE=26.582;MAF_USDA=13.115
NC_035090.1	47548437	.	T	C	.	.	MAF_INRAE=26.582;MAF_USDA=44.118
NC_035090.1	47548464	.	C	A	.	.	MAF_USDA=17.059
NC_035090.1	47549128	.	C	T	.	.	MAF_USDA=6.557
NC_035090.1	47549134	.	C	A	.	.	MAF_USDA=1.639
NC_035090.1	47549171	.	T	C	.	.	MAF_INRAE=31.667;MAF_USDA=45.294
NC_035090.1	47549248	.	G	A	.	.	MAF_INRAE=25.316;MAF_USDA=42.353
NC_035090.1	47549249	.	T	C	.	.	MAF_INRAE=21.667;MAF_USDA=42.941
NC_035090.1	47549256	.	C	G	.	.	MAF_USDA=3.529
NC_035090.1	47549263	.	C	T	.	.	MAF_INRAE=25.316
NC_035090.1	47549278	.	A	C	.	.	MAF_INRAE=22.5;MAF_USDA=27.059
NC_035090.1	47549305	.	C	G	.	.	MAF_INRAE=23.333;MAF_USDA=26.471
NC_035090.1	47549319	.	G	A	.	.	MAF_INRAE=10.833
NC_035090.1	47549328	.	A	G	.	.	MAF_INRAE=29.167;MAF_USDA=44.706
NC_035090.1	47549336	.	A	G	.	.	MAF_INRAE=2.5
NC_035090.1	47549347	.	G	A	.	.	MAF_INRAE=26.582;MAF_USDA=20.833
NC_035090.1	47549349	.	A	C	.	.	MAF_INRAE=23.333;MAF_USDA=29.167
NC_035090.1	47549355	.	T	G	.	.	MAF_INRAE=23.333;MAF_USDA=29.167
NC_035090.1	47549359	.	C	G	.	.	MAF_INRAE=23.333;MAF_USDA=29.167
NC_035090.1	47549362	.	A	G	.	.	MAF_INRAE=23.333;MAF_USDA=29.167
NC_035090.1	47549415	.	G	T	.	.	MAF_USDA=17.647
NC_035090.1	47549453	.	G	A	.	.	MAF_USDA=7.059
NC_035090.1	47549455	.	A	G	.	.	MAF_USDA=6.471
NC_035090.1	47549526	.	T	A	.	.	MAF_INRAE=28.481;MAF_USDA=6.471
NC_035090.1	47549527	.	C	G	.	.	MAF_USDA=5.738
NC_035090.1	47549617	.	T	G	.	.	MAF_USDA=16.471
NC_035090.1	47549740	.	G	T	.	.	MAF_INRAE=36.842;MAF_USDA=27.647
NC_035090.1	47549741	.	G	T	.	.	MAF_USDA=27.647
NC_035090.1	47549794	.	G	T	.	.	MAF_INRAE=36.842;MAF_USDA=28.235
NC_035090.1	47549810	.	T	C	.	.	MAF_USDA=2.5
NC_035090.1	47549811	.	G	A	.	.	MAF_USDA=2.083
NC_035090.1	47549834	.	C	T	.	.	MAF_USDA=16.471
NC_035090.1	47549838	.	A	G	.	.	MAF_INRAE=36.842;MAF_USDA=28.235
NC_035090.1	47549850	.	T	G	.	.	MAF_USDA=4.098
NC_035090.1	47549861	.	A	G	.	.	MAF_INRAE=36.842;MAF_USDA=27.059
NC_035090.1	47550413	.	T	A	.	.	MAF_INRAE=3.333;MAF_USDA=8.824
NC_035090.1	47550495	.	A	G	.	.	MAF_INRAE=3.333;MAF_USDA=4.118
NC_035090.1	47550940	.	G	A	.	.	MAF_USDA=20.833
NC_035090.1	47551143	.	A	G	.	.	MAF_USDA=17.647
NC_035090.1	47551144	.	A	G	.	.	MAF_USDA=17.647
NC_035090.1	47551149	.	T	G	.	.	MAF_USDA=20.0
NC_035090.1	47551185	.	C	T	.	.	MAF_USDA=17.647
NC_035090.1	47551188	.	G	A	.	.	MAF_USDA=17.059
NC_035090.1	47551238	.	C	A	.	.	MAF_USDA=1.639
NC_035090.1	47551279	.	C	G	.	.	MAF_USDA=17.059
NC_035090.1	47551485	.	C	A	.	.	MAF_INRAE=27.215;MAF_USDA=31.548
NC_035090.1	47551624	.	G	A	.	.	MAF_USDA=3.279
NC_035090.1	47551651	.	G	A	.	.	MAF_USDA=1.639
NC_035090.1	47551729	.	A	G	.	.	MAF_INRAE=27.215;MAF_USDA=49.412
NC_035090.1	47551835	.	G	C	.	.	MAF_INRAE=24.684;MAF_USDA=22.941
NC_035090.1	47551933	.	G	A	.	.	MAF_USDA=1.639
NC_035090.1	47552014	.	C	A	.	.	MAF_INRAE=25.949;MAF_USDA=25.882
NC_035090.1	47552260	.	A	G	.	.	MAF_INRAE=27.215;MAF_USDA=25.882
NC_035090.1	47552315	.	C	A	.	.	MAF_INRAE=27.215;MAF_USDA=27.059
NC_035090.1	47552336	.	C	T	.	.	MAF_INRAE=28.481;MAF_USDA=5.882
NC_035090.1	47552350	.	C	G	.	.	MAF_INRAE=27.215;MAF_USDA=27.647
NC_035090.1	47552422	.	C	T	.	.	MAF_INRAE=1.667;MAF_USDA=1.639
NC_035090.1	47552425	.	C	A	.	.	MAF_USDA=9.836
NC_035090.1	47552497	.	T	C	.	.	MAF_INRAE=26.582;MAF_USDA=28.235
NC_035090.1	47552504	.	C	T	.	.	MAF_INRAE=26.582;MAF_USDA=30.0
NC_035090.1	47552552	.	G	A	.	.	MAF_INRAE=27.215;MAF_USDA=27.647
NC_035090.1	47552556	.	C	T	.	.	MAF_INRAE=24.167;MAF_USDA=28.235
NC_035090.1	47552626	.	C	A	.	.	MAF_INRAE=27.848;MAF_USDA=28.235
NC_035090.1	47552641	.	C	T	.	.	MAF_INRAE=27.848;MAF_USDA=27.647
NC_035090.1	47552660	.	T	C	.	.	MAF_INRAE=27.215;MAF_USDA=27.647
NC_035090.1	47552665	.	C	A	.	.	MAF_INRAE=27.215;MAF_USDA=27.647
NC_035090.1	47552668	.	A	G	.	.	MAF_INRAE=24.167;MAF_USDA=27.059
NC_035090.1	47552676	.	C	A	.	.	MAF_INRAE=27.215;MAF_USDA=27.647
NC_035090.1	47552717	.	T	C	.	.	MAF_INRAE=27.215;MAF_USDA=27.647
NC_035090.1	47552718	.	G	T	.	.	MAF_INRAE=24.167;MAF_USDA=27.647
NC_035090.1	47552727	.	G	T	.	.	MAF_INRAE=27.215;MAF_USDA=30.0
NC_035090.1	47552754	.	T	G	.	.	MAF_INRAE=27.215;MAF_USDA=28.235
NC_035090.1	47552770	.	G	A	.	.	MAF_INRAE=27.215;MAF_USDA=29.412
NC_035090.1	47552802	.	G	A	.	.	MAF_INRAE=24.167
NC_035090.1	47553102	.	C	T	.	.	MAF_USDA=3.279
NC_035090.1	47554379	.	G	A	.	.	MAF_USDA=16.667
NC_035090.1	47554552	.	A	G	.	.	MAF_USDA=1.639
NC_035090.1	47554566	.	G	C	.	.	MAF_USDA=5.738
NC_035090.1	47554631	.	G	C	.	.	MAF_USDA=4.098
NC_035090.1	47554637	.	T	G	.	.	MAF_USDA=3.279
NC_035090.1	47554644	.	T	G	.	.	MAF_USDA=2.459
NC_035090.1	47554646	.	G	T	.	.	MAF_USDA=2.459
NC_035090.1	47554694	.	T	G	.	.	MAF_INRAE=26.582;MAF_USDA=27.976
NC_035090.1	47554885	.	T	A	.	.	MAF_INRAE=1.667
NC_035090.1	47554929	.	C	T	.	.	MAF_USDA=10.0
NC_035090.1	47554932	.	A	G	.	.	MAF_USDA=1.667
NC_035090.1	47554978	.	C	G	.	.	MAF_INRAE=25.316;MAF_USDA=27.381
NC_035090.1	47555042	.	G	A	.	.	MAF_INRAE=4.167;MAF_USDA=4.167
NC_035090.1	47555173	.	T	A	.	.	MAF_INRAE=25.316;MAF_USDA=27.381
NC_035090.1	47555175	.	T	G	.	.	MAF_USDA=10.833
NC_035090.1	47555199	.	C	A	.	.	MAF_USDA=1.786
NC_035090.1	47555261	.	C	T	.	.	MAF_INRAE=36.842;MAF_USDA=28.235
NC_035090.1	47555373	.	G	A	.	.	MAF_USDA=2.083
NC_035090.1	47555389	.	A	G	.	.	MAF_USDA=9.167
NC_035090.1	47557236	.	A	C	.	.	MAF_USDA=15.574
NC_035090.1	47557272	.	C	T	.	.	MAF_USDA=1.639
NC_035090.1	47557500	.	G	T	.	.	MAF_INRAE=37.975;MAF_USDA=19.167
NC_035090.1	47557599	.	G	C	.	.	MAF_USDA=2.941
NC_035090.1	47557659	.	G	A	.	.	MAF_USDA=1.639
NC_035090.1	47557667	.	A	C	.	.	MAF_INRAE=41.772;MAF_USDA=41.176
NC_035090.1	47557766	.	A	G	.	.	MAF_USDA=2.459
NC_035090.1	47557770	.	C	T	.	.	MAF_USDA=2.459
NC_035090.1	47557817	.	A	G	.	.	MAF_USDA=1.639
NC_035090.1	47558163	.	T	G	.	.	MAF_USDA=10.656
NC_035090.1	47559340	.	G	C	.	.	MAF_USDA=1.695
NC_035090.1	47559443	.	C	G	.	.	MAF_USDA=2.459
NC_035090.1	47559527	.	G	T	.	.	MAF_USDA=1.639
NC_035090.1	47559557	.	G	T	.	.	MAF_INRAE=21.053;MAF_USDA=4.098
NC_035090.1	47559562	.	G	A	.	.	MAF_USDA=1.765
NC_035090.1	47559661	.	G	A	.	.	MAF_INRAE=4.167;MAF_USDA=5.294
NC_035090.1	47559722	.	T	C	.	.	MAF_USDA=4.918
NC_035090.1	47559791	.	G	T	.	.	MAF_USDA=2.083
NC_035090.1	47559831	.	G	A	.	.	MAF_INRAE=4.167;MAF_USDA=4.118
NC_035090.1	47559851	.	A	G	.	.	MAF_INRAE=4.167;MAF_USDA=6.471
NC_035090.1	47559878	.	G	C	.	.	MAF_USDA=1.639
NC_035090.1	47559903	.	A	T,G	.	.	MAF_INRAE=21.053
NC_035090.1	47559916	.	G	T	.	.	MAF_INRAE=39.873;MAF_USDA=46.471
NC_035090.1	47559918	.	G	A	.	.	MAF_INRAE=45.833;MAF_USDA=46.471
NC_035090.1	47559937	.	G	T	.	.	MAF_USDA=9.016
NC_035090.1	47559991	.	T	A	.	.	MAF_INRAE=39.241;MAF_USDA=18.033
NC_035090.1	47560009	.	C	T	.	.	MAF_USDA=1.639
NC_035090.1	47560154	.	G	C	.	.	MAF_USDA=3.279
NC_035090.1	47560264	.	C	A	.	.	MAF_INRAE=4.167;MAF_USDA=5.882
NC_035090.1	47560267	.	T	G	.	.	MAF_INRAE=4.167;MAF_USDA=5.882
NC_035090.1	47560290	.	T	C	.	.	MAF_USDA=1.639
NC_035090.1	47560360	.	C	A	.	.	MAF_USDA=7.377
NC_035090.1	47560464	.	C	A	.	.	MAF_USDA=1.639
NC_035090.1	47560587	.	G	A	.	.	MAF_USDA=2.459
NC_035090.1	47560697	.	C	T	.	.	MAF_USDA=3.529
NC_035090.1	47560710	.	A	G	.	.	MAF_USDA=21.765
NC_035090.1	47561849	.	G	A	.	.	MAF_USDA=1.639
NC_035090.1	47561868	.	A	T	.	.	MAF_USDA=4.918
NC_035090.1	47561930	.	G	T	.	.	MAF_USDA=4.098
NC_035090.1	47561939	.	T	G	.	.	MAF_INRAE=4.167;MAF_USDA=7.647
NC_035090.1	47561941	.	C	A	.	.	MAF_INRAE=46.835;MAF_USDA=19.412
NC_035090.1	47561989	.	G	A	.	.	MAF_INRAE=4.167;MAF_USDA=2.459
NC_035090.1	47562206	.	C	T	.	.	MAF_INRAE=22.785;MAF_USDA=19.412
NC_035090.1	47562318	.	T	A	.	.	MAF_INRAE=7.595;MAF_USDA=12.353
NC_035090.1	47562328	.	G	T	.	.	MAF_USDA=5.738
NC_035090.1	47562346	.	A	C	.	.	MAF_INRAE=21.053;MAF_USDA=3.279
NC_035090.1	47562412	.	C	T	.	.	MAF_USDA=4.918
NC_035090.1	47562549	.	C	T	.	.	MAF_INRAE=36.076;MAF_USDA=14.754
NC_035090.1	47562605	.	A	C	.	.	MAF_USDA=4.918
NC_035090.1	47562646	.	T	C	.	.	MAF_USDA=1.639
NC_035090.1	47562668	.	C	A	.	.	MAF_USDA=1.639
NC_035090.1	47562704	.	G	A	.	.	MAF_INRAE=1.667;MAF_USDA=2.459
NC_035090.1	47562727	.	C	T	.	.	MAF_USDA=5.932
NC_035090.1	47562763	.	C	G	.	.	MAF_INRAE=21.053
NC_035090.1	47562782	.	C	A	.	.	MAF_USDA=1.639
NC_035090.1	47562932	.	G	A	.	.	MAF_USDA=1.639
NC_035090.1	47562983	.	C	T	.	.	MAF_INRAE=1.667;MAF_USDA=4.098
NC_035090.1	47563063	.	A	G	.	.	MAF_INRAE=4.167;MAF_USDA=5.294
NC_035090.1	47563076	.	C	A	.	.	MAF_INRAE=21.053;MAF_USDA=4.918
NC_035090.1	47563126	.	C	T	.	.	MAF_USDA=2.941
NC_035090.1	47563134	.	T	A	.	.	MAF_INRAE=1.667;MAF_USDA=3.279
NC_035090.1	47563137	.	C	T	.	.	MAF_INRAE=1.667;MAF_USDA=3.279
NC_035090.1	47563140	.	C	T	.	.	MAF_INRAE=4.167;MAF_USDA=5.294
NC_035090.1	47563233	.	T	A	.	.	MAF_INRAE=4.167
NC_035090.1	47563254	.	T	C	.	.	MAF_INRAE=5.0;MAF_USDA=8.235
NC_035090.1	47563268	.	C	T	.	.	MAF_USDA=2.459
NC_035090.1	47563282	.	A	G	.	.	MAF_INRAE=1.667;MAF_USDA=4.098
NC_035090.1	47563307	.	G	A	.	.	MAF_INRAE=21.053;MAF_USDA=3.279
NC_035090.1	47563316	.	T	C	.	.	MAF_USDA=1.639
NC_035090.1	47563386	.	T	C	.	.	MAF_USDA=1.639
NC_035090.1	47563445	.	G	T	.	.	MAF_USDA=1.639
NC_035090.1	47563507	.	C	T	.	.	MAF_INRAE=1.667;MAF_USDA=4.918
NC_035090.1	47563525	.	A	G	.	.	MAF_USDA=1.639
NC_035090.1	47563569	.	A	G	.	.	MAF_INRAE=36.709;MAF_USDA=17.213
NC_035090.1	47563587	.	C	T	.	.	MAF_USDA=1.639
NC_035090.1	47563654	.	C	T	.	.	MAF_USDA=5.294
NC_035090.1	47563674	.	A	T	.	.	MAF_INRAE=1.667;MAF_USDA=4.098
NC_035090.1	47563730	.	C	T	.	.	MAF_INRAE=34.81;MAF_USDA=25.294
NC_035090.1	47563741	.	C	A	.	.	MAF_USDA=9.016
NC_035090.1	47563799	.	G	T	.	.	MAF_INRAE=1.667;MAF_USDA=4.098
NC_035090.1	47563813	.	C	T	.	.	MAF_INRAE=23.418;MAF_USDA=18.235
NC_035090.1	47563832	.	A	C	.	.	MAF_INRAE=21.053;MAF_USDA=16.393
NC_035090.1	47563906	.	T	C	.	.	MAF_INRAE=1.667;MAF_USDA=4.098
NC_035090.1	47563908	.	G	A	.	.	MAF_USDA=1.639
NC_035090.1	47563929	.	A	T	.	.	MAF_USDA=5.294
NC_035090.1	47563962	.	G	A	.	.	MAF_INRAE=1.667;MAF_USDA=2.459
NC_035090.1	47564024	.	T	C	.	.	MAF_USDA=1.639
NC_035090.1	47564037	.	A	G	.	.	MAF_INRAE=21.053;MAF_USDA=3.279
NC_035090.1	47564038	.	T	A	.	.	MAF_INRAE=35.443;MAF_USDA=16.393
NC_035090.1	47564104	.	A	C	.	.	MAF_INRAE=13.291;MAF_USDA=18.824
NC_035090.1	47564108	.	C	T	.	.	MAF_USDA=17.059
NC_035090.1	47564113	.	T	A	.	.	MAF_USDA=4.706
NC_035090.1	47564138	.	A	G	.	.	MAF_USDA=4.098
NC_035090.1	47564157	.	C	A	.	.	MAF_INRAE=1.667;MAF_USDA=3.279
NC_035090.1	47564165	.	C	A	.	.	MAF_INRAE=4.167;MAF_USDA=5.294
NC_035090.1	47564184	.	A	G	.	.	MAF_INRAE=1.667;MAF_USDA=3.279
NC_035090.1	47564216	.	C	T	.	.	MAF_USDA=1.639
NC_035090.1	47564237	.	G	A	.	.	MAF_USDA=14.583
NC_035090.1	47564403	.	C	T	.	.	MAF_INRAE=1.667;MAF_USDA=4.167
NC_035090.1	47564456	.	A	C	.	.	MAF_INRAE=22.785;MAF_USDA=20.833
NC_035090.1	47564463	.	C	G	.	.	MAF_INRAE=1.667;MAF_USDA=4.167
NC_035090.1	47564501	.	C	T	.	.	MAF_INRAE=4.167;MAF_USDA=4.762
NC_035090.1	47564514	.	C	A	.	.	MAF_USDA=3.333
NC_035090.1	47564554	.	C	A	.	.	MAF_INRAE=37.342;MAF_USDA=20.588
NC_035090.1	47564556	.	A	G	.	.	MAF_INRAE=4.167;MAF_USDA=5.294
NC_035090.1	47564651	.	G	A	.	.	MAF_USDA=1.667
NC_035090.1	47564747	.	T	G	.	.	MAF_INRAE=4.167;MAF_USDA=5.952
NC_035090.1	47564780	.	C	T	.	.	MAF_INRAE=4.167;MAF_USDA=4.762
NC_035090.1	47564835	.	C	G	.	.	MAF_USDA=4.918
NC_035090.1	47565306	.	G	T	.	.	MAF_USDA=5.357
NC_035090.1	47565446	.	T	G	.	.	MAF_USDA=2.459
NC_035090.1	47565494	.	C	G	.	.	MAF_INRAE=21.053;MAF_USDA=6.557
NC_035090.1	47565588	.	C	G	.	.	MAF_USDA=1.639
NC_035090.1	47565620	.	C	G	.	.	MAF_USDA=10.0
NC_035090.1	47565624	.	G	A	.	.	MAF_INRAE=4.167;MAF_USDA=5.294
NC_035090.1	47565651	.	C	A	.	.	MAF_USDA=1.639
NC_035090.1	47565652	.	T	A	.	.	MAF_USDA=1.639
NC_035090.1	47565684	.	A	G	.	.	MAF_INRAE=4.167;MAF_USDA=6.471
NC_035090.1	47565688	.	T	C	.	.	MAF_USDA=1.639
NC_035090.1	47565800	.	A	C	.	.	MAF_INRAE=4.167;MAF_USDA=6.471
NC_035090.1	47565809	.	G	T	.	.	MAF_USDA=2.459
NC_035090.1	47565862	.	C	T	.	.	MAF_USDA=10.656
NC_035090.1	47566146	.	C	T	.	.	MAF_INRAE=15.789;MAF_USDA=35.294
NC_035090.1	47567191	.	C	A	.	.	MAF_USDA=7.647
NC_035090.1	47567230	.	A	T	.	.	MAF_USDA=4.706
NC_035090.1	47567248	.	G	C	.	.	MAF_INRAE=15.789;MAF_USDA=14.754
NC_035090.1	47567310	.	C	A	.	.	MAF_USDA=2.459
NC_035090.1	47567531	.	C	G	.	.	MAF_INRAE=4.167;MAF_USDA=2.083
NC_035090.1	47567562	.	G	A	.	.	MAF_USDA=1.639
NC_035090.1	47567592	.	A	C	.	.	MAF_USDA=1.639
NC_035090.1	47567625	.	T	A	.	.	MAF_INRAE=39.241;MAF_USDA=21.765
NC_035090.1	47567659	.	C	T	.	.	MAF_USDA=1.639
NC_035090.1	47567732	.	A	G	.	.	MAF_INRAE=28.481;MAF_USDA=12.353
NC_035090.1	47567931	.	A	G	.	.	MAF_USDA=1.639
NC_035090.1	47567983	.	T	A	.	.	MAF_INRAE=4.167;MAF_USDA=5.882
NC_035090.1	47568082	.	C	T	.	.	MAF_USDA=4.918
NC_035090.1	47568176	.	A	T	.	.	MAF_INRAE=4.167;MAF_USDA=7.059
NC_035090.1	47568211	.	T	C	.	.	MAF_INRAE=4.167;MAF_USDA=5.294
NC_035090.1	47568226	.	G	A	.	.	MAF_INRAE=15.789;MAF_USDA=13.115
NC_035090.1	47568245	.	A	G	.	.	MAF_INRAE=21.053
NC_035090.1	47568320	.	G	A	.	.	MAF_INRAE=26.582;MAF_USDA=8.197
NC_035090.1	47568379	.	C	T	.	.	MAF_INRAE=4.167
NC_035090.1	47568455	.	G	A	.	.	MAF_INRAE=4.167;MAF_USDA=6.471
NC_035090.1	47568467	.	G	T	.	.	MAF_USDA=1.639
NC_035090.1	47568471	.	C	T	.	.	MAF_INRAE=23.418;MAF_USDA=20.0
NC_035090.1	47568536	.	A	G	.	.	MAF_USDA=2.459
NC_035090.1	47568549	.	C	T	.	.	MAF_INRAE=4.167;MAF_USDA=5.952
NC_035090.1	47568609	.	A	C	.	.	MAF_USDA=1.639
NC_035090.1	47568663	.	A	C	.	.	MAF_INRAE=4.167;MAF_USDA=5.294
NC_035090.1	47568666	.	C	G	.	.	MAF_USDA=1.639
NC_035090.1	47568748	.	A	G	.	.	MAF_INRAE=21.053;MAF_USDA=4.098
NC_035090.1	47568899	.	G	T	.	.	MAF_INRAE=10.127;MAF_USDA=39.412
NC_035090.1	47569000	.	A	C	.	.	MAF_INRAE=3.333;MAF_USDA=5.882
NC_035090.1	47569165	.	C	T	.	.	MAF_INRAE=1.667
NC_035090.1	47569239	.	G	A	.	.	MAF_INRAE=4.167;MAF_USDA=5.294
NC_035090.1	47569266	.	G	A	.	.	MAF_INRAE=4.167;MAF_USDA=5.294
NC_035090.1	47569311	.	A	G	.	.	MAF_USDA=15.574
NC_035090.1	47569314	.	G	A	.	.	MAF_USDA=15.574
NC_035090.1	47569331	.	G	A	.	.	MAF_USDA=29.167
NC_035090.1	47569338	.	A	G	.	.	MAF_USDA=16.393
NC_035090.1	47569351	.	G	A	.	.	MAF_USDA=12.941
NC_035090.1	47569358	.	C	T	.	.	MAF_USDA=12.295
NC_035090.1	47569360	.	T	A	.	.	MAF_USDA=12.295
NC_035090.1	47569372	.	T	C	.	.	MAF_USDA=9.016
NC_035090.1	47569375	.	A	T	.	.	MAF_USDA=9.836
NC_035090.1	47569379	.	G	A	.	.	MAF_USDA=9.836
NC_035090.1	47569382	.	G	A	.	.	MAF_USDA=8.197
NC_035090.1	47569397	.	G	T	.	.	MAF_USDA=9.016
NC_035090.1	47569447	.	G	A	.	.	MAF_INRAE=4.167;MAF_USDA=4.118
NC_035090.1	47569494	.	G	A	.	.	MAF_INRAE=21.053;MAF_USDA=8.333
NC_035090.1	47569630	.	C	T	.	.	MAF_INRAE=3.333;MAF_USDA=5.882
NC_035090.1	47569775	.	G	T	.	.	MAF_INRAE=1.667;MAF_USDA=11.475
NC_035090.1	47569932	.	T	C	.	.	MAF_INRAE=2.5;MAF_USDA=10.0
NC_035090.1	47569937	.	C	A	.	.	MAF_USDA=4.167
NC_035090.1	47570131	.	G	A	.	.	MAF_USDA=5.738
NC_035090.1	47571237	.	A	G	.	.	MAF_USDA=33.898
NC_035090.1	47571278	.	A	G	.	.	MAF_USDA=10.417
NC_035090.1	47571316	.	C	G	.	.	MAF_USDA=2.459
NC_035090.1	47571317	.	T	G	.	.	MAF_INRAE=5.263;MAF_USDA=7.059
NC_035090.1	47571319	.	C	T	.	.	MAF_USDA=7.059
NC_035090.1	47571384	.	A	C	.	.	MAF_INRAE=21.053;MAF_USDA=5.357
NC_035090.1	47571415	.	G	T	.	.	MAF_INRAE=1.667;MAF_USDA=12.295
NC_035090.1	47571462	.	A	G	.	.	MAF_INRAE=1.667;MAF_USDA=11.475
NC_035090.1	47571577	.	G	A	.	.	MAF_USDA=1.639
NC_035090.1	47571668	.	C	T	.	.	MAF_USDA=8.824
NC_035090.1	47571763	.	A	G	.	.	MAF_INRAE=4.167;MAF_USDA=12.353
NC_035090.1	47571793	.	G	A	.	.	MAF_USDA=7.647
NC_035090.1	47571869	.	T	A	.	.	MAF_INRAE=4.167;MAF_USDA=5.294
NC_035090.1	47571913	.	G	A	.	.	MAF_INRAE=4.167;MAF_USDA=5.294
NC_035090.1	47571919	.	T	C	.	.	MAF_INRAE=4.167;MAF_USDA=5.294
NC_035090.1	47572303	.	G	A	.	.	MAF_INRAE=23.418;MAF_USDA=21.765
NC_035090.1	47572318	.	A	T	.	.	MAF_USDA=25.0
NC_035090.1	47572319	.	T	G	.	.	MAF_USDA=25.0
NC_035090.1	47572350	.	A	C	.	.	MAF_INRAE=12.658
NC_035090.1	47572367	.	C	T	.	.	MAF_USDA=5.294
NC_035090.1	47572408	.	G	A	.	.	MAF_INRAE=23.418;MAF_USDA=18.235
NC_035090.1	47572624	.	C	A	.	.	MAF_INRAE=1.667;MAF_USDA=10.656
NC_035090.1	47572724	.	A	T	.	.	MAF_INRAE=4.167;MAF_USDA=5.294
NC_035090.1	47572757	.	G	A	.	.	MAF_USDA=1.639
NC_035090.1	47572868	.	G	A	.	.	MAF_USDA=4.118
NC_035090.1	47573353	.	C	A	.	.	MAF_USDA=7.927
NC_035090.1	47573368	.	T	G	.	.	MAF_USDA=4.217
NC_035090.1	47573440	.	C	A	.	.	MAF_INRAE=4.167;MAF_USDA=4.706
NC_035090.1	47573452	.	T	G	.	.	MAF_INRAE=28.333;MAF_USDA=7.647
NC_035090.1	47573580	.	T	C	.	.	MAF_INRAE=4.167;MAF_USDA=4.762
NC_035090.1	47573599	.	A	C	.	.	MAF_INRAE=4.167;MAF_USDA=4.762
NC_035090.1	47573778	.	C	T	.	.	MAF_INRAE=4.167;MAF_USDA=4.118
NC_035090.1	47574146	.	G	A	.	.	MAF_INRAE=4.167
NC_035090.1	47574167	.	ATT	ATG	.	.	MAF_USDA=6.25
NC_035090.1	47574169	.	T	G	.	.	MAF_INRAE=25.949;MAF_USDA=5.833
NC_035090.1	47574181	.	C	T	.	.	MAF_INRAE=1.667;MAF_USDA=10.656
NC_035090.1	47574183	.	C	A	.	.	MAF_USDA=1.639
NC_035090.1	47574193	.	A	T	.	.	MAF_INRAE=4.167;MAF_USDA=5.294
NC_035090.1	47574238	.	T	A	.	.	MAF_INRAE=4.167;MAF_USDA=5.294
NC_035090.1	47574289	.	T	G	.	.	MAF_INRAE=4.167;MAF_USDA=5.294
NC_035090.1	47574309	.	A	T	.	.	MAF_USDA=2.083
NC_035090.1	47574439	.	A	C	.	.	MAF_INRAE=4.167;MAF_USDA=5.882
NC_035090.1	47574553	.	G	A	.	.	MAF_USDA=1.639
NC_035090.1	47574559	.	C	A	.	.	MAF_USDA=1.639
NC_035090.1	47574577	.	T	C	.	.	MAF_INRAE=4.167;MAF_USDA=5.294
NC_035090.1	47574745	.	C	T	.	.	MAF_USDA=1.639
NC_035090.1	47574798	.	A	T	.	.	MAF_INRAE=4.167;MAF_USDA=4.118
NC_035090.1	47574800	.	C	A	.	.	MAF_USDA=8.824
NC_035090.1	47574912	.	G	A	.	.	MAF_USDA=4.118
NC_035090.1	47574917	.	C	T	.	.	MAF_INRAE=4.167;MAF_USDA=2.083
NC_035090.1	47574955	.	G	A	.	.	MAF_USDA=9.412
NC_035090.1	47575056	.	G	T	.	.	MAF_INRAE=6.667;MAF_USDA=8.824
NC_035090.1	47575111	.	T	A	.	.	MAF_INRAE=4.167;MAF_USDA=5.294
NC_035090.1	47575151	.	G	C	.	.	MAF_INRAE=3.333;MAF_USDA=5.882
NC_035090.1	47575227	.	G	T	.	.	MAF_USDA=3.333
NC_035090.1	47575234	.	C	A	.	.	MAF_USDA=7.738
NC_035090.1	47575319	.	C	T	.	.	MAF_INRAE=17.089
NC_035090.1	47575519	.	C	T	.	.	MAF_USDA=1.639
NC_035090.1	47575595	.	C	G	.	.	MAF_INRAE=41.772;MAF_USDA=18.852
NC_035090.1	47575698	.	C	A	.	.	MAF_USDA=4.098
NC_035090.1	47575779	.	C	A	.	.	MAF_USDA=1.639
NC_035090.1	47575817	.	A	C	.	.	MAF_INRAE=4.167;MAF_USDA=5.294
NC_035090.1	47575908	.	G	A	.	.	MAF_USDA=1.639
NC_035090.1	47575964	.	T	G	.	.	MAF_USDA=1.639
NC_035090.1	47575999	.	G	A	.	.	MAF_USDA=4.918
NC_035090.1	47576011	.	T	C	.	.	MAF_INRAE=41.772;MAF_USDA=18.033
NC_035090.1	47576128	.	C	G	.	.	MAF_USDA=2.459
NC_035090.1	47576317	.	C	T	.	.	MAF_USDA=2.459
NC_035090.1	47576471	.	C	T	.	.	MAF_USDA=1.639
NC_035090.1	47576681	.	T	A	.	.	MAF_USDA=1.639
NC_035090.1	47576688	.	G	A	.	.	MAF_USDA=1.639
NC_035090.1	47576698	.	T	A	.	.	MAF_USDA=6.471
NC_035090.1	47576702	.	A	T	.	.	MAF_INRAE=27.215
NC_035090.1	47576703	.	T	A	.	.	MAF_USDA=3.279
NC_035090.1	47576704	.	T	A	.	.	MAF_USDA=3.279
NC_035090.1	47576705	.	T	A	.	.	MAF_USDA=3.279
NC_035090.1	47576706	.	T	A	.	.	MAF_USDA=1.639
NC_035090.1	47576719	.	A	G	.	.	MAF_USDA=1.639
NC_035090.1	47576731	.	A	C	.	.	MAF_INRAE=25.949;MAF_USDA=4.706
NC_035090.1	47576740	.	T	C	.	.	MAF_USDA=2.459
NC_035090.1	47576788	.	T	A	.	.	MAF_USDA=2.459
NC_035090.1	47576789	.	G	A	.	.	MAF_USDA=1.639
NC_035090.1	47576827	.	G	T	.	.	MAF_USDA=1.639
NC_035090.1	47576829	.	A	G	.	.	MAF_INRAE=36.709;MAF_USDA=16.393
NC_035090.1	47576830	.	A	G	.	.	MAF_INRAE=1.667;MAF_USDA=2.459
NC_035090.1	47576835	.	C	A	.	.	MAF_USDA=1.639
NC_035090.1	47576838	.	G	A	.	.	MAF_USDA=1.639
NC_035090.1	47576859	.	C	A	.	.	MAF_USDA=1.639
NC_035090.1	47576873	.	T	A	.	.	MAF_INRAE=21.053;MAF_USDA=3.279
NC_035090.1	47576907	.	G	T	.	.	MAF_USDA=1.639
NC_035090.1	47576915	.	T	C	.	.	MAF_USDA=1.639
NC_035090.1	47576917	.	G	C	.	.	MAF_USDA=1.639
NC_035090.1	47576992	.	G	T	.	.	MAF_USDA=7.647
NC_035090.1	47577007	.	G	C	.	.	MAF_USDA=4.098
NC_035090.1	47577163	.	C	T	.	.	MAF_USDA=6.471
NC_035090.1	47577200	.	G	A	.	.	MAF_USDA=3.279
NC_035090.1	47577333	.	G	C	.	.	MAF_USDA=1.639
NC_035090.1	47577366	.	C	T	.	.	MAF_INRAE=20.0;MAF_USDA=27.647
NC_035090.1	47577677	.	G	T	.	.	MAF_USDA=3.279
NC_035090.1	47577679	.	C	T	.	.	MAF_USDA=3.279
NC_035090.1	47577716	.	G	A	.	.	MAF_INRAE=4.167;MAF_USDA=5.294
NC_035090.1	47577799	.	C	T	.	.	MAF_INRAE=4.167;MAF_USDA=5.294
NC_035090.1	47578110	.	G	A	.	.	MAF_INRAE=1.667
NC_035090.1	47578111	.	C	G	.	.	MAF_INRAE=1.667
NC_035090.1	47578159	.	G	A	.	.	MAF_USDA=4.098
NC_035090.1	47578253	.	C	A	.	.	MAF_INRAE=3.333;MAF_USDA=5.882
NC_035090.1	47578270	.	G	A	.	.	MAF_INRAE=4.167;MAF_USDA=5.294
NC_035090.1	47578288	.	G	C	.	.	MAF_INRAE=33.544;MAF_USDA=35.294
NC_035090.1	47578450	.	G	T	.	.	MAF_USDA=3.529
NC_035090.1	47578463	.	A	T	.	.	MAF_USDA=1.639
NC_035090.1	47578720	.	A	G	.	.	MAF_USDA=1.639
NC_035090.1	47578841	.	G	A	.	.	MAF_USDA=1.639
NC_035090.1	47579092	.	A	T	.	.	MAF_USDA=1.639
NC_035090.1	47579147	.	C	G	.	.	MAF_INRAE=4.167;MAF_USDA=5.294
NC_035090.1	47579267	.	A	T	.	.	MAF_INRAE=3.333;MAF_USDA=5.882
NC_035090.1	47579376	.	T	A	.	.	MAF_USDA=2.459
NC_035090.1	47579379	.	T	A	.	.	MAF_INRAE=3.333;MAF_USDA=31.25
NC_035090.1	47579380	.	T	A	.	.	MAF_USDA=10.417
NC_035090.1	47579381	.	T	A	.	.	MAF_USDA=2.083
NC_035090.1	47579383	.	T	G	.	.	MAF_USDA=2.083
NC_035090.1	47579511	.	T	A	.	.	MAF_USDA=1.765
NC_035090.1	47579653	.	C	T	.	.	MAF_USDA=2.459
NC_035090.1	47579654	.	G	A	.	.	MAF_INRAE=21.053;MAF_USDA=2.459
NC_035090.1	47579657	.	G	A	.	.	MAF_USDA=2.459
NC_035090.1	47579827	.	T	G	.	.	MAF_INRAE=4.167;MAF_USDA=5.294
NC_035090.1	47579833	.	T	A	.	.	MAF_USDA=10.0
NC_035090.1	47579843	.	A	G	.	.	MAF_INRAE=8.228;MAF_USDA=12.353
NC_035090.1	47580082	.	T	A	.	.	MAF_USDA=4.918
NC_035090.1	47580186	.	T	A	.	.	MAF_USDA=5.882
NC_035090.1	47580211	.	A	T	.	.	MAF_USDA=4.918
NC_035090.1	47580214	.	T	C	.	.	MAF_INRAE=7.595;MAF_USDA=24.118
NC_035090.1	47580291	.	G	T	.	.	MAF_INRAE=36.076;MAF_USDA=13.934
NC_035090.1	47580328	.	A	C	.	.	MAF_USDA=2.459
NC_035090.1	47580388	.	T	C	.	.	MAF_USDA=1.639
NC_035090.1	47580457	.	T	G	.	.	MAF_INRAE=21.053;MAF_USDA=13.559
NC_035090.1	47580483	.	A	C	.	.	MAF_USDA=12.712
NC_035090.1	47580536	.	C	T	.	.	MAF_INRAE=21.053;MAF_USDA=9.836
NC_035090.1	47580573	.	G	A	.	.	MAF_USDA=1.639
NC_035090.1	47580574	.	C	T	.	.	MAF_INRAE=21.053;MAF_USDA=15.574
NC_035090.1	47580608	.	C	T	.	.	MAF_USDA=12.5
NC_035090.1	47580634	.	A	T	.	.	MAF_INRAE=2.5;MAF_USDA=12.941
NC_035090.1	47580686	.	C	T	.	.	MAF_INRAE=7.595;MAF_USDA=11.765
NC_035090.1	47580725	.	G	A	.	.	MAF_INRAE=21.053;MAF_USDA=12.295
NC_035090.1	47580726	.	A	C	.	.	MAF_USDA=12.295
NC_035090.1	47580784	.	G	A	.	.	MAF_INRAE=8.228;MAF_USDA=17.059
NC_035090.1	47580822	.	C	T	.	.	MAF_USDA=2.083
NC_035090.1	47580993	.	A	G	.	.	MAF_USDA=1.667
NC_035090.1	47580994	.	T	G	.	.	MAF_INRAE=8.861;MAF_USDA=16.667
NC_035090.1	47581009	.	C	G	.	.	MAF_INRAE=21.053;MAF_USDA=10.656
NC_035090.1	47581016	.	C	T	.	.	MAF_USDA=1.639
NC_035090.1	47581017	.	G	A	.	.	MAF_INRAE=21.053
NC_035090.1	47581024	.	C	T	.	.	MAF_INRAE=4.167;MAF_USDA=5.294
NC_035090.1	47581067	.	G	T	.	.	MAF_INRAE=21.053;MAF_USDA=10.656
NC_035090.1	47581082	.	T	A	.	.	MAF_USDA=8.197
NC_035090.1	47581162	.	A	C	.	.	MAF_INRAE=21.053;MAF_USDA=10.656
NC_035090.1	47581172	.	A	G	.	.	MAF_INRAE=21.053;MAF_USDA=10.656
NC_035090.1	47581193	.	C	T	.	.	MAF_INRAE=21.053;MAF_USDA=10.656
NC_035090.1	47581239	.	T	C	.	.	MAF_INRAE=21.053;MAF_USDA=9.836
NC_035090.1	47581262	.	G	T	.	.	MAF_INRAE=4.167;MAF_USDA=5.294
NC_035090.1	47581321	.	C	T	.	.	MAF_USDA=1.639
NC_035090.1	47581323	.	G	A	.	.	MAF_INRAE=11.392;MAF_USDA=40.0
NC_035090.1	47581373	.	T	C	.	.	MAF_INRAE=21.053;MAF_USDA=9.836
NC_035090.1	47581410	.	C	T	.	.	MAF_USDA=4.918
NC_035090.1	47581416	.	G	A	.	.	MAF_INRAE=48.734;MAF_USDA=24.118
NC_035090.1	47581508	.	T	A	.	.	MAF_INRAE=21.053;MAF_USDA=10.656
NC_035090.1	47581533	.	C	G	.	.	MAF_USDA=1.765
NC_035090.1	47581566	.	T	A	.	.	MAF_INRAE=21.053;MAF_USDA=10.169
NC_035090.1	47581584	.	C	A	.	.	MAF_USDA=17.857
NC_035090.1	47581631	.	C	A	.	.	MAF_USDA=9.836
NC_035090.1	47581718	.	A	T	.	.	MAF_INRAE=41.667
NC_035090.1	47581741	.	C	A	.	.	MAF_USDA=2.459
NC_035090.1	47581794	.	C	T	.	.	MAF_INRAE=21.053;MAF_USDA=7.377
NC_035090.1	47581958	.	G	A	.	.	MAF_USDA=1.639
NC_035090.1	47582059	.	A	G	.	.	MAF_USDA=4.118
NC_035090.1	47582139	.	C	T	.	.	MAF_USDA=4.918
NC_035090.1	47582217	.	G	C	.	.	MAF_USDA=8.235
NC_035090.1	47582221	.	A	G	.	.	MAF_INRAE=8.228;MAF_USDA=22.353
NC_035090.1	47582292	.	G	C	.	.	MAF_INRAE=5.0;MAF_USDA=30.588
NC_035090.1	47582454	.	G	T	.	.	MAF_INRAE=4.167;MAF_USDA=17.059
NC_035090.1	47582490	.	T	A	.	.	MAF_INRAE=1.667;MAF_USDA=1.639
NC_035090.1	47582526	.	T	C	.	.	MAF_USDA=1.639
NC_035090.1	47582537	.	G	A	.	.	MAF_USDA=2.459
NC_035090.1	47582540	.	A	C	.	.	MAF_USDA=13.115
NC_035090.1	47582552	.	C	A	.	.	MAF_INRAE=7.5;MAF_USDA=37.059
NC_035090.1	47582585	.	G	T	.	.	MAF_INRAE=7.5;MAF_USDA=18.824
NC_035090.1	47582589	.	G	C	.	.	MAF_USDA=1.639
NC_035090.1	47582622	.	C	A	.	.	MAF_USDA=1.639
NC_035090.1	47582669	.	T	C	.	.	MAF_USDA=3.279
NC_035090.1	47582761	.	G	T	.	.	MAF_USDA=1.639
NC_035090.1	47582763	.	A	G	.	.	MAF_INRAE=46.203;MAF_USDA=13.934
NC_035090.1	47582764	.	C	T	.	.	MAF_USDA=9.836
NC_035090.1	47582816	.	C	A	.	.	MAF_USDA=9.836
NC_035090.1	47582821	.	C	T	.	.	MAF_USDA=10.656
NC_035090.1	47582977	.	A	C	.	.	MAF_INRAE=42.405;MAF_USDA=27.059
NC_035090.1	47582978	.	T	G	.	.	MAF_USDA=12.941
NC_035090.1	47583001	.	C	G	.	.	MAF_USDA=27.059
NC_035090.1	47583051	.	C	T	.	.	MAF_USDA=4.167
NC_035090.1	47583109	.	G	A	.	.	MAF_INRAE=16.456
NC_035090.1	47583242	.	A	T	.	.	MAF_INRAE=7.5;MAF_USDA=9.412
NC_035090.1	47583267	.	T	C	.	.	MAF_USDA=2.459
NC_035090.1	47583292	.	C	G	.	.	MAF_INRAE=22.152;MAF_USDA=32.353
NC_035090.1	47583380	.	C	A	.	.	MAF_INRAE=41.772
NC_035090.1	47583418	.	C	A	.	.	MAF_INRAE=41.772;MAF_USDA=27.049
NC_035090.1	47583423	.	C	T	.	.	MAF_USDA=5.738
NC_035090.1	47583472	.	C	T	.	.	MAF_INRAE=21.053
NC_035090.1	47583587	.	A	C	.	.	MAF_USDA=17.059
NC_035090.1	47583641	.	A	G	.	.	MAF_USDA=5.738
NC_035090.1	47583697	.	T	C	.	.	MAF_USDA=1.639
NC_035090.1	47583717	.	T	C	.	.	MAF_USDA=2.459
NC_035090.1	47583720	.	A	G	.	.	MAF_INRAE=41.772;MAF_USDA=22.353
NC_035090.1	47583748	.	C	G	.	.	MAF_INRAE=42.405;MAF_USDA=26.471
NC_035090.1	47583829	.	T	A	.	.	MAF_USDA=4.167
NC_035090.1	47583848	.	A	C	.	.	MAF_USDA=6.557
NC_035090.1	47583874	.	T	C	.	.	MAF_INRAE=39.873;MAF_USDA=25.294
NC_035090.1	47583905	.	A	G	.	.	MAF_USDA=16.667
NC_035090.1	47583913	.	A	G	.	.	MAF_USDA=14.583
NC_035090.1	47583960	.	C	A	.	.	MAF_USDA=8.197
NC_035090.1	47583994	.	G	A	.	.	MAF_USDA=10.656
NC_035090.1	47584038	.	T	C	.	.	MAF_USDA=14.706
NC_035090.1	47584049	.	G	C	.	.	MAF_INRAE=48.101;MAF_USDA=28.824
NC_035090.1	47584178	.	G	A	.	.	MAF_USDA=1.639
NC_035090.1	47584186	.	A	G	.	.	MAF_USDA=2.5
NC_035090.1	47584229	.	C	T	.	.	MAF_INRAE=21.053;MAF_USDA=25.595
NC_035090.1	47584258	.	G	A	.	.	MAF_INRAE=42.405;MAF_USDA=42.857
NC_035090.1	47584261	.	C	A	.	.	MAF_USDA=1.667
NC_035090.1	47584301	.	A	T	.	.	MAF_INRAE=1.667;MAF_USDA=1.667
NC_035090.1	47584311	.	A	C	.	.	MAF_INRAE=42.405;MAF_USDA=39.286
NC_035090.1	47584335	.	C	T	.	.	MAF_INRAE=43.038;MAF_USDA=40.0
NC_035090.1	47584349	.	C	T	.	.	MAF_USDA=14.706
NC_035090.1	47584353	.	C	T	.	.	MAF_USDA=1.639
NC_035090.1	47584382	.	C	G	.	.	MAF_USDA=6.667
NC_035090.1	47584411	.	G	A	.	.	MAF_USDA=4.237
NC_035090.1	47584478	.	T	C	.	.	MAF_INRAE=21.053;MAF_USDA=10.0
NC_035090.1	47584494	.	G	C	.	.	MAF_USDA=14.706
NC_035090.1	47584593	.	C	T	.	.	MAF_USDA=4.098
NC_035090.1	47584610	.	G	T	.	.	MAF_USDA=1.639
NC_035090.1	47584618	.	T	C	.	.	MAF_INRAE=42.405;MAF_USDA=36.471
NC_035090.1	47584691	.	C	A	.	.	MAF_USDA=3.279
NC_035090.1	47584775	.	G	A	.	.	MAF_INRAE=23.418;MAF_USDA=19.412
NC_035090.1	47584778	.	G	A	.	.	MAF_INRAE=48.101;MAF_USDA=33.529
NC_035090.1	47584802	.	C	T	.	.	MAF_USDA=32.353
NC_035090.1	47584827	.	T	G	.	.	MAF_USDA=14.706
NC_035090.1	47584855	.	A	C	.	.	MAF_INRAE=36.709;MAF_USDA=13.934
NC_035090.1	47584975	.	C	A	.	.	MAF_USDA=1.639
NC_035090.1	47584976	.	C	A	.	.	MAF_USDA=2.459
NC_035090.1	47585068	.	A	T	.	.	MAF_USDA=4.918
NC_035090.1	47585074	.	C	G	.	.	MAF_INRAE=48.101;MAF_USDA=44.706
NC_035090.1	47585191	.	C	T	.	.	MAF_USDA=14.118
NC_035090.1	47585403	.	G	T	.	.	MAF_USDA=14.118
NC_035090.1	47585408	.	T	A	.	.	MAF_USDA=10.119
NC_035090.1	47585486	.	A	C	.	.	MAF_USDA=1.667
NC_035090.1	47585538	.	T	A	.	.	MAF_INRAE=37.975;MAF_USDA=25.0
NC_035090.1	47585539	.	A	T	.	.	MAF_INRAE=45.0;MAF_USDA=26.19
NC_035090.1	47585629	.	T	C	.	.	MAF_USDA=1.639
NC_035090.1	47585630	.	C	T	.	.	MAF_INRAE=42.405;MAF_USDA=25.294
NC_035090.1	47585679	.	C	G	.	.	MAF_USDA=4.098
NC_035090.1	47585741	.	C	G	.	.	MAF_INRAE=36.709;MAF_USDA=13.934
NC_035090.1	47585751	.	C	T	.	.	MAF_INRAE=48.101;MAF_USDA=44.706
NC_035090.1	47585807	.	C	A	.	.	MAF_INRAE=23.418;MAF_USDA=19.412
NC_035090.1	47585884	.	C	A	.	.	MAF_INRAE=23.418;MAF_USDA=18.824
NC_035090.1	47585915	.	G	C	.	.	MAF_INRAE=47.468;MAF_USDA=40.588
NC_035090.1	47585926	.	T	C	.	.	MAF_INRAE=47.468;MAF_USDA=42.353
NC_035090.1	47585937	.	T	G	.	.	MAF_INRAE=21.053;MAF_USDA=10.0
NC_035090.1	47586003	.	C	A	.	.	MAF_INRAE=34.81;MAF_USDA=45.294
NC_035090.1	47586068	.	G	A	.	.	MAF_INRAE=21.053;MAF_USDA=9.412
NC_035090.1	47586196	.	C	T	.	.	MAF_USDA=12.5
NC_035090.1	47586593	.	C	T	.	.	MAF_USDA=5.738
NC_035090.1	47586652	.	G	T	.	.	MAF_USDA=1.639
NC_035090.1	47586675	.	C	A	.	.	MAF_USDA=1.639
NC_035090.1	47586824	.	G	T	.	.	MAF_USDA=1.639
NC_035090.1	47586853	.	C	T	.	.	MAF_INRAE=28.481;MAF_USDA=7.647
NC_035090.1	47586854	.	G	A	.	.	MAF_INRAE=42.405;MAF_USDA=18.824
NC_035090.1	47586890	.	T	G	.	.	MAF_INRAE=28.481;MAF_USDA=7.647
NC_035090.1	47586979	.	G	A	.	.	MAF_INRAE=21.053;MAF_USDA=22.917
NC_035090.1	47587010	.	G	T	.	.	MAF_USDA=1.639
NC_035090.1	47587070	.	C	T	.	.	MAF_INRAE=41.772;MAF_USDA=18.824
NC_035090.1	47587119	.	T	C	.	.	MAF_INRAE=22.785;MAF_USDA=34.118
NC_035090.1	47587162	.	G	A,C	.	.	MAF_INRAE=15.789
NC_035090.1	47587181	.	G	A	.	.	MAF_INRAE=23.418;MAF_USDA=19.412
NC_035090.1	47587243	.	A	C	.	.	MAF_USDA=2.459
NC_035090.1	47587246	.	C	T	.	.	MAF_INRAE=23.333;MAF_USDA=24.706
NC_035090.1	47587274	.	C	T	.	.	MAF_USDA=1.639
NC_035090.1	47587287	.	G	A	.	.	MAF_INRAE=20.833;MAF_USDA=26.471
NC_035090.1	47587335	.	T	A	.	.	MAF_USDA=1.765
NC_035090.1	47587375	.	C	A	.	.	MAF_INRAE=30.38;MAF_USDA=28.235
NC_035090.1	47587390	.	C	A	.	.	MAF_INRAE=21.053;MAF_USDA=18.235
NC_035090.1	47587454	.	C	A	.	.	MAF_INRAE=29.747;MAF_USDA=27.083
NC_035090.1	47587484	.	G	A	.	.	MAF_INRAE=28.481;MAF_USDA=6.25
NC_035090.1	47587500	.	A	C	.	.	MAF_INRAE=30.38;MAF_USDA=27.083
NC_035090.1	47587573	.	C	T	.	.	MAF_USDA=2.542
NC_035090.1	47587693	.	G	C	.	.	MAF_USDA=4.167
NC_035090.1	47587746	.	T	G	.	.	MAF_USDA=12.5
NC_035090.1	47587835	.	A	T	.	.	MAF_USDA=33.333
NC_035090.1	47587981	.	C	T	.	.	MAF_USDA=10.0
NC_035090.1	47588060	.	T	G	.	.	MAF_USDA=4.167
NC_035090.1	47588184	.	C	G	.	.	MAF_USDA=5.738
NC_035090.1	47588281	.	G	A	.	.	MAF_INRAE=6.667;MAF_USDA=22.917
NC_035090.1	47588298	.	C	T	.	.	MAF_INRAE=6.667;MAF_USDA=20.833
NC_035090.1	47588317	.	G	A	.	.	MAF_USDA=2.083
NC_035090.1	47588366	.	T	A	.	.	MAF_USDA=2.083
NC_035090.1	47588367	.	T	A	.	.	MAF_INRAE=6.329;MAF_USDA=39.583
NC_035090.1	47588375	.	C	T	.	.	MAF_USDA=2.083
NC_035090.1	47588415	.	A	T	.	.	MAF_INRAE=7.5;MAF_USDA=22.941
NC_035090.1	47588445	.	C	T	.	.	MAF_INRAE=7.5;MAF_USDA=23.529
NC_035090.1	47588450	.	T	A	.	.	MAF_INRAE=7.5;MAF_USDA=22.941
NC_035090.1	47588493	.	C	T	.	.	MAF_INRAE=21.053;MAF_USDA=3.279
NC_035090.1	47588504	.	G	C	.	.	MAF_USDA=1.639
NC_035090.1	47588552	.	A	G	.	.	MAF_INRAE=22.785;MAF_USDA=18.824
NC_035090.1	47588678	.	G	A	.	.	MAF_USDA=27.083
NC_035090.1	47588721	.	T	C	.	.	MAF_INRAE=26.316;MAF_USDA=24.699
NC_035090.1	47588747	.	C	T	.	.	MAF_USDA=47.917
NC_035090.1	47588788	.	T	A	.	.	MAF_USDA=39.583
NC_035090.1	47589637	.	T	A	.	.	MAF_USDA=8.333
NC_035090.1	47589646	.	A	G	.	.	MAF_USDA=6.667
NC_035090.1	47589676	.	T	C	.	.	MAF_INRAE=26.316;MAF_USDA=22.619
NC_035090.1	47589695	.	T	G	.	.	MAF_INRAE=10.127;MAF_USDA=4.762
NC_035090.1	47589703	.	A	G	.	.	MAF_INRAE=36.842;MAF_USDA=31.548
NC_035090.1	47589865	.	C	A	.	.	MAF_USDA=22.941
NC_035090.1	47589894	.	G	C	.	.	MAF_INRAE=6.667;MAF_USDA=22.353
NC_035090.1	47589895	.	C	A	.	.	MAF_USDA=1.639
NC_035090.1	47589918	.	A	G	.	.	MAF_INRAE=29.747;MAF_USDA=25.294
NC_035090.1	47590108	.	C	T	.	.	MAF_INRAE=21.053;MAF_USDA=12.5
NC_035090.1	47590163	.	T	A	.	.	MAF_USDA=2.353
NC_035090.1	47590186	.	C	A	.	.	MAF_INRAE=7.5;MAF_USDA=21.765
NC_035090.1	47590210	.	T	C	.	.	MAF_INRAE=7.5;MAF_USDA=21.176
NC_035090.1	47590225	.	A	G	.	.	MAF_INRAE=23.418;MAF_USDA=18.824
NC_035090.1	47590243	.	G	A	.	.	MAF_INRAE=23.418;MAF_USDA=18.824
NC_035090.1	47590255	.	A	C	.	.	MAF_INRAE=8.861;MAF_USDA=2.353
NC_035090.1	47590257	.	A	T	.	.	MAF_INRAE=7.5;MAF_USDA=20.588
NC_035090.1	47590271	.	T	A	.	.	MAF_INRAE=29.747;MAF_USDA=27.647
NC_035090.1	47590279	.	G	A	.	.	MAF_INRAE=29.747;MAF_USDA=27.647
NC_035090.1	47590305	.	C	A	.	.	MAF_INRAE=31.013
NC_035090.1	47590330	.	G	T	.	.	MAF_INRAE=6.667;MAF_USDA=20.588
NC_035090.1	47590409	.	C	A	.	.	MAF_INRAE=42.405;MAF_USDA=28.824
NC_035090.1	47590411	.	T	G	.	.	MAF_INRAE=23.418;MAF_USDA=19.412
NC_035090.1	47590423	.	A	T	.	.	MAF_INRAE=36.076;MAF_USDA=19.672
NC_035090.1	47590466	.	C	A	.	.	MAF_INRAE=21.053;MAF_USDA=14.118
NC_035090.1	47590694	.	T	C	.	.	MAF_USDA=4.098
NC_035090.1	47590698	.	C	A	.	.	MAF_INRAE=34.81;MAF_USDA=48.235
NC_035090.1	47590741	.	G	A	.	.	MAF_USDA=4.098
NC_035090.1	47590767	.	G	C	.	.	MAF_USDA=4.098
NC_035090.1	47590768	.	C	T	.	.	MAF_USDA=4.918
NC_035090.1	47590797	.	C	T	.	.	MAF_INRAE=36.709;MAF_USDA=17.213
NC_035090.1	47590819	.	A	T	.	.	MAF_INRAE=12.025
NC_035090.1	47590895	.	C	G	.	.	MAF_INRAE=28.481;MAF_USDA=25.882
NC_035090.1	47590901	.	T	G	.	.	MAF_INRAE=21.053;MAF_USDA=14.706
NC_035090.1	47590954	.	T	A	.	.	MAF_INRAE=23.418;MAF_USDA=18.824
NC_035090.1	47590980	.	G	A	.	.	MAF_USDA=2.459
NC_035090.1	47591132	.	C	T	.	.	MAF_USDA=12.941
NC_035090.1	47591295	.	C	A	.	.	MAF_INRAE=36.709;MAF_USDA=16.393
NC_035090.1	47591325	.	C	T	.	.	MAF_INRAE=23.418;MAF_USDA=19.412
NC_035090.1	47591411	.	C	A	.	.	MAF_USDA=12.5
NC_035090.1	47591523	.	G	A	.	.	MAF_INRAE=42.405;MAF_USDA=32.941
NC_035090.1	47591663	.	A	G	.	.	MAF_USDA=1.639
NC_035090.1	47591882	.	G	A	.	.	MAF_USDA=3.529
NC_035090.1	47592061	.	A	C	.	.	MAF_USDA=1.639
NC_035090.1	47592252	.	T	G	.	.	MAF_INRAE=36.076;MAF_USDA=13.934
NC_035090.1	47592405	.	G	C	.	.	MAF_INRAE=19.167
NC_035090.1	47592418	.	T	C	.	.	MAF_USDA=43.75
NC_035090.1	47592419	.	G	A	.	.	MAF_USDA=43.75
NC_035090.1	47592475	.	A	T	.	.	MAF_USDA=4.098
NC_035090.1	47592541	.	A	G	.	.	MAF_INRAE=29.114;MAF_USDA=25.294
NC_035090.1	47592559	.	A	T	.	.	MAF_INRAE=23.418;MAF_USDA=19.412
NC_035090.1	47592610	.	A	T	.	.	MAF_USDA=2.459
NC_035090.1	47592800	.	T	G	.	.	MAF_INRAE=8.861
NC_035090.1	47592823	.	A	G	.	.	MAF_INRAE=23.418;MAF_USDA=19.412
NC_035090.1	47592847	.	A	G	.	.	MAF_INRAE=7.5;MAF_USDA=5.738
NC_035090.1	47592951	.	A	T	.	.	MAF_INRAE=22.785;MAF_USDA=18.824
NC_035090.1	47593018	.	T	G	.	.	MAF_INRAE=23.418;MAF_USDA=20.0
NC_035090.1	47593075	.	G	A	.	.	MAF_INRAE=41.772;MAF_USDA=34.118
NC_035090.1	47593145	.	A	G	.	.	MAF_INRAE=23.418;MAF_USDA=44.118
NC_035090.1	47593295	.	T	G	.	.	MAF_INRAE=5.263
NC_035090.1	47593337	.	T	C	.	.	MAF_USDA=22.917
NC_035090.1	47593554	.	C	T	.	.	MAF_USDA=9.016
NC_035090.1	47593693	.	G	A	.	.	MAF_INRAE=12.5;MAF_USDA=43.75
NC_035090.1	47593813	.	G	C	.	.	MAF_INRAE=21.053;MAF_USDA=8.235
NC_035090.1	47593892	.	A	G	.	.	MAF_USDA=16.471
NC_035090.1	47594114	.	C	T	.	.	MAF_USDA=9.016
NC_035090.1	47594216	.	A	G	.	.	MAF_INRAE=33.544;MAF_USDA=28.824
NC_035090.1	47594337	.	C	T	.	.	MAF_USDA=5.738
NC_035090.1	47594425	.	G	A	.	.	MAF_INRAE=8.228;MAF_USDA=8.235
NC_035090.1	47594507	.	T	C	.	.	MAF_INRAE=14.557;MAF_USDA=11.765
NC_035090.1	47594569	.	G	A	.	.	MAF_USDA=9.016
NC_035090.1	47594651	.	G	T	.	.	MAF_USDA=17.059
NC_035090.1	47594718	.	G	T	.	.	MAF_USDA=12.5
NC_035090.1	47594772	.	C	T	.	.	MAF_USDA=4.098
NC_035090.1	47594803	.	G	A	.	.	MAF_USDA=1.639
NC_035090.1	47594925	.	T	A	.	.	MAF_USDA=15.882
NC_035090.1	47594926	.	C	G	.	.	MAF_USDA=15.882
NC_035090.1	47594927	.	A	T	.	.	MAF_USDA=15.882
NC_035090.1	47594938	.	A	T	.	.	MAF_USDA=9.016
NC_035090.1	47594993	.	T	A	.	.	MAF_USDA=1.639
NC_035090.1	47595100	.	G	C	.	.	MAF_INRAE=33.544;MAF_USDA=28.824
NC_035090.1	47595234	.	C	T	.	.	MAF_INRAE=49.367;MAF_USDA=42.941
NC_035090.1	47595354	.	G	A	.	.	MAF_INRAE=15.0;MAF_USDA=25.0
NC_035090.1	47595560	.	C	T	.	.	MAF_USDA=1.639
NC_035090.1	47595640	.	T	C	.	.	MAF_INRAE=49.367;MAF_USDA=41.765
NC_035090.1	47595673	.	G	A	.	.	MAF_INRAE=14.557;MAF_USDA=10.588
NC_035090.1	47595689	.	G	T	.	.	MAF_INRAE=48.734;MAF_USDA=42.941
NC_035090.1	47595753	.	G	A	.	.	MAF_INRAE=15.19;MAF_USDA=11.765
NC_035090.1	47596416	.	G	C	.	.	MAF_INRAE=34.177;MAF_USDA=38.824
NC_035090.1	47596419	.	T	C	.	.	MAF_INRAE=30.0;MAF_USDA=39.412
NC_035090.1	47596429	.	C	T	.	.	MAF_USDA=2.459
NC_035090.1	47596436	.	A	G	.	.	MAF_INRAE=34.177;MAF_USDA=39.412
NC_035090.1	47596485	.	C	A	.	.	MAF_USDA=3.279
NC_035090.1	47596657	.	A	T	.	.	MAF_USDA=12.5
NC_035090.1	47596787	.	TGTGGAAG	TGTGGAAA	.	.	MAF_USDA=22.917
NC_035090.1	47596794	.	G	A	.	.	MAF_INRAE=4.167
NC_035090.1	47596883	.	C	A	.	.	MAF_USDA=1.639
NC_035090.1	47596985	.	A	T	.	.	MAF_USDA=9.836
NC_035090.1	47597126	.	G	A	.	.	MAF_INRAE=34.177;MAF_USDA=31.765
NC_035090.1	47597492	.	C	G	.	.	MAF_USDA=1.639
NC_035090.1	47597531	.	C	T	.	.	MAF_INRAE=36.076;MAF_USDA=14.754
NC_035090.1	47597708	.	G	T	.	.	MAF_INRAE=44.937;MAF_USDA=33.529
NC_035090.1	47597731	.	T	G	.	.	MAF_USDA=17.059
NC_035090.1	47597828	.	C	A	.	.	MAF_INRAE=15.823;MAF_USDA=11.765
NC_035090.1	47597969	.	G	A	.	.	MAF_USDA=8.235
NC_035090.1	47598063	.	G	A	.	.	MAF_USDA=8.333
NC_035090.1	47598672	.	G	T	.	.	MAF_USDA=6.522
NC_035090.1	47598745	.	A	G	.	.	MAF_USDA=14.583
NC_035090.1	47598793	.	G	A	.	.	MAF_USDA=12.5
NC_035090.1	47598836	.	G	A	.	.	MAF_USDA=8.235
NC_035090.1	47598842	.	C	T	.	.	MAF_USDA=3.529
NC_035090.1	47598883	.	G	T	.	.	MAF_USDA=1.765
NC_035090.1	47598954	.	G	A	.	.	MAF_USDA=1.639
NC_035090.1	47599043	.	C	T	.	.	MAF_USDA=1.639
NC_035090.1	47599315	.	A	G	.	.	MAF_INRAE=7.5;MAF_USDA=10.0
NC_035090.1	47599409	.	C	T	.	.	MAF_USDA=4.118
NC_035090.1	47599433	.	G	A	.	.	MAF_USDA=14.706
NC_035090.1	47599446	.	G	T	.	.	MAF_INRAE=7.5;MAF_USDA=10.0
NC_035090.1	47599455	.	G	A	.	.	MAF_INRAE=7.5;MAF_USDA=10.0
NC_035090.1	47599519	.	T	A	.	.	MAF_INRAE=15.19;MAF_USDA=10.588
NC_035090.1	47599746	.	G	T	.	.	MAF_INRAE=33.544;MAF_USDA=27.059
NC_035090.1	47599781	.	A	G	.	.	MAF_USDA=8.235
NC_035090.1	47600070	.	C	A	.	.	MAF_INRAE=32.911;MAF_USDA=11.176
NC_035090.1	47600073	.	C	T	.	.	MAF_USDA=1.639
NC_035090.1	47600344	.	C	T	.	.	MAF_INRAE=7.5;MAF_USDA=10.0
NC_035090.1	47600371	.	A	G	.	.	MAF_USDA=1.639
NC_035090.1	47600611	.	T	A	.	.	MAF_USDA=2.083
NC_035090.1	47600612	.	A	G	.	.	MAF_INRAE=21.053;MAF_USDA=2.5
NC_035090.1	47600702	.	C	T	.	.	MAF_USDA=1.639
NC_035090.1	47600978	.	C	T	.	.	MAF_INRAE=33.544;MAF_USDA=28.235
NC_035090.1	47600994	.	G	T	.	.	MAF_INRAE=36.709
NC_035090.1	47600995	.	C	T	.	.	MAF_INRAE=43.333
NC_035090.1	47600998	.	C	T	.	.	MAF_INRAE=43.333
NC_035090.1	47601007	.	A	T	.	.	MAF_INRAE=43.333
NC_035090.1	47601010	.	A	T	.	.	MAF_INRAE=43.333
NC_035090.1	47601011	.	C	A	.	.	MAF_USDA=18.75
NC_035090.1	47601053	.	A	T	.	.	MAF_INRAE=15.19;MAF_USDA=10.588
NC_035090.1	47601062	.	T	A	.	.	MAF_INRAE=7.5;MAF_USDA=10.0
NC_035090.1	47601138	.	G	C	.	.	MAF_INRAE=8.228;MAF_USDA=8.197
NC_035090.1	47601139	.	A	C	.	.	MAF_INRAE=4.167;MAF_USDA=8.197
NC_035090.1	47601229	.	G	A	.	.	MAF_USDA=4.918
NC_035090.1	47601280	.	C	T	.	.	MAF_INRAE=15.823;MAF_USDA=41.765
NC_035090.1	47601281	.	G	A	.	.	MAF_USDA=1.639
NC_035090.1	47601286	.	C	T	.	.	MAF_INRAE=2.5
NC_035090.1	47601290	.	C	T	.	.	MAF_INRAE=2.5
NC_035090.1	47601501	.	C	T	.	.	MAF_USDA=5.738
NC_035090.1	47601685	.	C	A	.	.	MAF_INRAE=35.443;MAF_USDA=28.235
NC_035090.1	47601770	.	G	C	.	.	MAF_USDA=8.235
NC_035090.1	47601818	.	T	G	.	.	MAF_INRAE=15.823;MAF_USDA=11.176
NC_035090.1	47601824	.	C	T	.	.	MAF_USDA=1.639
NC_035090.1	47601841	.	G	A	.	.	MAF_USDA=3.279
NC_035090.1	47601959	.	G	A	.	.	MAF_USDA=12.353
NC_035090.1	47602059	.	A	G	.	.	MAF_INRAE=15.19;MAF_USDA=11.176
NC_035090.1	47602279	.	A	T	.	.	MAF_USDA=1.639
NC_035090.1	47602387	.	G	A	.	.	MAF_USDA=1.639
NC_035090.1	47602400	.	C	A	.	.	MAF_USDA=2.459
NC_035090.1	47602807	.	G	A	.	.	MAF_USDA=1.639
NC_035090.1	47602837	.	A	T	.	.	MAF_INRAE=15.19;MAF_USDA=10.588
NC_035090.1	47602905	.	T	C	.	.	MAF_USDA=6.25
NC_035090.1	47603009	.	G	A	.	.	MAF_INRAE=8.228;MAF_USDA=7.647
NC_035090.1	47603020	.	C	A	.	.	MAF_USDA=1.639
NC_035090.1	47603105	.	A	T	.	.	MAF_USDA=2.459
NC_035090.1	47603117	.	A	C	.	.	MAF_INRAE=13.924;MAF_USDA=14.118
NC_035090.1	47603147	.	A	G	.	.	MAF_USDA=6.557
NC_035090.1	47603191	.	A	G	.	.	MAF_INRAE=1.667
NC_035090.1	47603195	.	G	T	.	.	MAF_INRAE=1.667
NC_035090.1	47603320	.	A	C	.	.	MAF_INRAE=8.228;MAF_USDA=9.412
NC_035090.1	47603332	.	A	C	.	.	MAF_USDA=1.639
NC_035090.1	47603343	.	A	G	.	.	MAF_USDA=1.639
NC_035090.1	47603351	.	C	T	.	.	MAF_USDA=4.118
NC_035090.1	47603361	.	T	G	.	.	MAF_INRAE=21.053;MAF_USDA=17.059
NC_035090.1	47603365	.	T	C	.	.	MAF_USDA=7.059
NC_035090.1	47603367	.	G	A	.	.	MAF_USDA=5.294
NC_035090.1	47603368	.	C	T	.	.	MAF_USDA=6.471
NC_035090.1	47603389	.	G	T	.	.	MAF_USDA=11.475
NC_035090.1	47603440	.	C	A	.	.	MAF_USDA=1.765
NC_035090.1	47603546	.	T	A	.	.	MAF_USDA=20.492
NC_035090.1	47604709	.	C	T	.	.	MAF_USDA=1.639
NC_035090.1	47604740	.	G	T	.	.	MAF_USDA=12.5
NC_035090.1	47604742	.	C	T	.	.	MAF_INRAE=15.789;MAF_USDA=11.31
NC_035090.1	47604920	.	G	A	.	.	MAF_USDA=1.639
NC_035090.1	47605115	.	C	A	.	.	MAF_USDA=8.197
NC_035090.1	47605312	.	A	C	.	.	MAF_USDA=2.459
NC_035090.1	47605529	.	T	A	.	.	MAF_INRAE=4.167;MAF_USDA=4.118
NC_035090.1	47605620	.	T	C	.	.	MAF_INRAE=21.519;MAF_USDA=42.353
NC_035090.1	47605773	.	C	T	.	.	MAF_USDA=13.529
NC_035090.1	47605811	.	G	T	.	.	MAF_USDA=4.706
NC_035090.1	47606032	.	C	A	.	.	MAF_USDA=4.098
NC_035090.1	47606044	.	T	C	.	.	MAF_USDA=4.098
NC_035090.1	47606096	.	A	G	.	.	MAF_USDA=1.639
NC_035090.1	47606117	.	G	A	.	.	MAF_USDA=1.639
NC_035090.1	47606305	.	C	A	.	.	MAF_USDA=3.279
NC_035090.1	47606387	.	C	T	.	.	MAF_USDA=4.118
NC_035090.1	47606475	.	G	A	.	.	MAF_USDA=4.706
NC_035090.1	47606564	.	G	A	.	.	MAF_USDA=10.417
NC_035090.1	47606592	.	A	G	.	.	MAF_USDA=4.918
NC_035090.1	47606677	.	T	A	.	.	MAF_USDA=22.917
NC_035090.1	47606678	.	T	G	.	.	MAF_USDA=25.0
NC_035090.1	47606807	.	C	T	.	.	MAF_INRAE=36.076;MAF_USDA=18.852
NC_035090.1	47606810	.	G	T	.	.	MAF_USDA=28.824
NC_035090.1	47607088	.	C	A	.	.	MAF_USDA=1.639
NC_035090.1	47607138	.	A	G	.	.	MAF_INRAE=34.177;MAF_USDA=17.647
NC_035090.1	47607171	.	A	T	.	.	MAF_INRAE=1.667
NC_035090.1	47607399	.	C	T	.	.	MAF_USDA=1.639
NC_035090.1	47607606	.	C	T	.	.	MAF_INRAE=8.228;MAF_USDA=12.941
NC_035090.1	47607826	.	G	A	.	.	MAF_USDA=1.639
NC_035090.1	47607847	.	G	A	.	.	MAF_USDA=14.706
NC_035090.1	47608012	.	G	A	.	.	MAF_USDA=4.098
NC_035090.1	47608249	.	C	T	.	.	MAF_USDA=3.279
NC_035090.1	47608328	.	A	T	.	.	MAF_INRAE=42.405;MAF_USDA=43.529
NC_035090.1	47608361	.	T	C	.	.	MAF_USDA=12.941
NC_035090.1	47609763	.	C	T	.	.	MAF_INRAE=2.5
NC_035090.1	47609892	.	C	A	.	.	MAF_INRAE=15.19;MAF_USDA=11.176
NC_035090.1	47609915	.	G	C	.	.	MAF_INRAE=15.19;MAF_USDA=10.588
NC_035090.1	47609980	.	C	A	.	.	MAF_USDA=2.459
NC_035090.1	47610124	.	A	C	.	.	MAF_USDA=31.25
NC_035090.1	47610250	.	G	A	.	.	MAF_USDA=6.471
NC_035090.1	47610371	.	C	T	.	.	MAF_USDA=2.459
NC_035090.1	47610807	.	T	A	.	.	MAF_INRAE=21.053;MAF_USDA=8.235
NC_035090.1	47610818	.	A	G	.	.	MAF_USDA=4.098
NC_035090.1	47610885	.	C	T	.	.	MAF_USDA=1.695
NC_035090.1	47610891	.	C	G	.	.	MAF_INRAE=15.789;MAF_USDA=27.108
NC_035090.1	47610930	.	C	T	.	.	MAF_INRAE=26.316;MAF_USDA=17.262
NC_035090.1	47610952	.	T	G	.	.	MAF_INRAE=21.053;MAF_USDA=25.0
NC_035090.1	47610953	.	A	C	.	.	MAF_INRAE=21.053;MAF_USDA=2.5
NC_035090.1	47610974	.	A	G	.	.	MAF_INRAE=21.053;MAF_USDA=10.119
NC_035090.1	47611112	.	G	A	.	.	MAF_USDA=10.417
NC_035090.1	47611199	.	C	G	.	.	MAF_USDA=22.917
NC_035090.1	47611556	.	C	G	.	.	MAF_USDA=12.5
NC_035090.1	47611730	.	A	C	.	.	MAF_INRAE=8.228;MAF_USDA=10.588
NC_035090.1	47611930	.	G	T	.	.	MAF_INRAE=8.861;MAF_USDA=2.353
NC_035090.1	47611959	.	C	T	.	.	MAF_INRAE=8.228;MAF_USDA=13.529
NC_035090.1	47612196	.	C	T	.	.	MAF_USDA=6.471
NC_035090.1	47612239	.	G	T	.	.	MAF_USDA=5.882
NC_035090.1	47612354	.	A	C	.	.	MAF_USDA=15.574
NC_035090.1	47612364	.	A	T	.	.	MAF_USDA=1.639
NC_035090.1	47612371	.	A	G	.	.	MAF_INRAE=8.228;MAF_USDA=9.412
NC_035090.1	47612372	.	C	T	.	.	MAF_INRAE=4.167;MAF_USDA=10.0
NC_035090.1	47612380	.	A	G	.	.	MAF_USDA=13.529
NC_035090.1	47612398	.	T	C	.	.	MAF_USDA=3.279
NC_035090.1	47612409	.	T	A	.	.	MAF_INRAE=21.053
NC_035090.1	47612479	.	T	A	.	.	MAF_USDA=1.639
NC_035090.1	47612535	.	G	T	.	.	MAF_INRAE=29.114;MAF_USDA=7.059
NC_035090.1	47612566	.	G	A	.	.	MAF_INRAE=29.114;MAF_USDA=7.647
NC_035090.1	47612615	.	A	C	.	.	MAF_INRAE=34.167;MAF_USDA=20.0
NC_035090.1	47612698	.	A	T	.	.	MAF_USDA=12.353
NC_035090.1	47612702	.	G	A	.	.	MAF_USDA=1.639
NC_035090.1	47612832	.	T	G	.	.	MAF_INRAE=42.405;MAF_USDA=37.059
NC_035090.1	47612858	.	A	C	.	.	MAF_USDA=2.459
NC_035090.1	47612910	.	C	T	.	.	MAF_INRAE=8.861;MAF_USDA=2.381
NC_035090.1	47612935	.	G	A	.	.	MAF_USDA=4.918
NC_035090.1	47612998	.	G	T	.	.	MAF_INRAE=20.886;MAF_USDA=19.412
NC_035090.1	47613203	.	G	A	.	.	MAF_USDA=1.639
NC_035090.1	47613342	.	G	T	.	.	MAF_USDA=17.059
NC_035090.1	47613362	.	T	A	.	.	MAF_INRAE=1.667;MAF_USDA=1.639
NC_035090.1	47613441	.	T	C	.	.	MAF_USDA=2.459
NC_035090.1	47613519	.	C	T	.	.	MAF_INRAE=19.62;MAF_USDA=18.824
NC_035090.1	47613608	.	G	A	.	.	MAF_USDA=17.059
NC_035090.1	47613627	.	T	C	.	.	MAF_USDA=12.5
NC_035090.1	47613726	.	C	A	.	.	MAF_USDA=15.882
NC_035090.1	47613727	.	C	A	.	.	MAF_USDA=15.882
NC_035090.1	47613736	.	G	T	.	.	MAF_USDA=15.882
NC_035090.1	47613830	.	C	T	.	.	MAF_USDA=5.738
NC_035090.1	47613837	.	T	C	.	.	MAF_USDA=1.639
NC_035090.1	47613864	.	C	G	.	.	MAF_USDA=21.176
NC_035090.1	47613932	.	G	A	.	.	MAF_USDA=16.667
NC_035090.1	47614058	.	C	T	.	.	MAF_USDA=4.706
NC_035090.1	47614118	.	G	T	.	.	MAF_INRAE=15.19;MAF_USDA=11.176
NC_035090.1	47614146	.	A	G	.	.	MAF_USDA=12.5
NC_035090.1	47614233	.	C	A	.	.	MAF_USDA=14.583
NC_035090.1	47614251	.	G	A	.	.	MAF_USDA=6.471
NC_035090.1	47614269	.	T	A	.	.	MAF_USDA=2.459
NC_035090.1	47614270	.	A	T	.	.	MAF_USDA=14.583
NC_035090.1	47614276	.	A	G	.	.	MAF_USDA=4.706
NC_035090.1	47614338	.	C	T	.	.	MAF_USDA=13.529
NC_035090.1	47614354	.	G	A	.	.	MAF_INRAE=8.861;MAF_USDA=2.353
NC_035090.1	47614372	.	T	C	.	.	MAF_INRAE=41.772;MAF_USDA=35.294
NC_035090.1	47614464	.	T	C	.	.	MAF_INRAE=29.114;MAF_USDA=10.588
NC_035090.1	47614578	.	C	A	.	.	MAF_USDA=10.0
NC_035090.1	47614661	.	C	T	.	.	MAF_USDA=10.417
NC_035090.1	47614670	.	T	A	.	.	MAF_USDA=1.639
NC_035090.1	47614903	.	G	C	.	.	MAF_INRAE=21.053;MAF_USDA=24.706
NC_035090.1	47614935	.	T	G	.	.	MAF_INRAE=8.228;MAF_USDA=7.059
NC_035090.1	47614940	.	T	C	.	.	MAF_INRAE=11.392;MAF_USDA=20.0
NC_035090.1	47614955	.	T	C	.	.	MAF_INRAE=15.19;MAF_USDA=10.0
NC_035090.1	47615031	.	T	G	.	.	MAF_USDA=20.588
NC_035090.1	47615045	.	C	A	.	.	MAF_USDA=1.639
NC_035090.1	47615046	.	C	T	.	.	MAF_USDA=1.639
NC_035090.1	47615067	.	C	A	.	.	MAF_INRAE=27.848;MAF_USDA=8.235
NC_035090.1	47615145	.	C	T	.	.	MAF_USDA=2.459
NC_035090.1	47615313	.	T	G	.	.	MAF_INRAE=8.228;MAF_USDA=7.059
NC_035090.1	47615411	.	A	C	.	.	MAF_USDA=12.941
NC_035090.1	47615415	.	T	C	.	.	MAF_USDA=3.279
NC_035090.1	47615446	.	T	G	.	.	MAF_USDA=1.639
NC_035090.1	47615511	.	G	A	.	.	MAF_INRAE=44.937;MAF_USDA=19.412
NC_035090.1	47615574	.	G	T	.	.	MAF_USDA=3.529
NC_035090.1	47615641	.	A	G	.	.	MAF_USDA=4.098
NC_035090.1	47615651	.	C	T	.	.	MAF_INRAE=3.333;MAF_USDA=7.059
NC_035090.1	47615837	.	A	C	.	.	MAF_USDA=2.459
NC_035090.1	47615872	.	C	T	.	.	MAF_USDA=1.639
NC_035090.1	47615990	.	C	G	.	.	MAF_USDA=12.712
NC_035090.1	47616082	.	C	A	.	.	MAF_USDA=4.918
NC_035090.1	47616266	.	T	G	.	.	MAF_USDA=3.279
NC_035090.1	47616276	.	G	T	.	.	MAF_INRAE=3.333;MAF_USDA=7.059
NC_035090.1	47616531	.	G	A	.	.	MAF_INRAE=8.228;MAF_USDA=8.235
NC_035090.1	47616728	.	A	G	.	.	MAF_INRAE=15.19;MAF_USDA=10.588
NC_035090.1	47616814	.	C	A	.	.	MAF_USDA=4.918
NC_035090.1	47616863	.	G	A	.	.	MAF_INRAE=29.114;MAF_USDA=6.471
NC_035090.1	47617039	.	C	A	.	.	MAF_USDA=17.647
NC_035090.1	47617117	.	C	A	.	.	MAF_USDA=2.459
NC_035090.1	47617170	.	T	G	.	.	MAF_USDA=1.639
NC_035090.1	47617280	.	C	T	.	.	MAF_USDA=20.833
NC_035090.1	47617457	.	G	T	.	.	MAF_USDA=31.25
NC_035090.1	47617459	.	T	A	.	.	MAF_USDA=31.25
NC_035090.1	47617460	.	T	A	.	.	MAF_USDA=31.25
NC_035090.1	47617488	.	A	T	.	.	MAF_USDA=6.25
NC_035090.1	47617902	.	A	T	.	.	MAF_USDA=25.294
NC_035090.1	47617929	.	G	A	.	.	MAF_USDA=38.824
NC_035090.1	47617940	.	G	A	.	.	MAF_USDA=7.377
NC_035090.1	47617981	.	C	T	.	.	MAF_USDA=5.738
NC_035090.1	47618015	.	T	C	.	.	MAF_INRAE=36.709;MAF_USDA=36.471
NC_035090.1	47618115	.	C	G	.	.	MAF_USDA=4.167
NC_035090.1	47618146	.	G	A	.	.	MAF_INRAE=36.076;MAF_USDA=38.095
NC_035090.1	47618161	.	C	A	.	.	MAF_INRAE=29.114;MAF_USDA=6.548
NC_035090.1	47618180	.	G	A	.	.	MAF_INRAE=31.013;MAF_USDA=47.619
NC_035090.1	47618242	.	T	G	.	.	MAF_INRAE=39.873;MAF_USDA=45.238
NC_035090.1	47618368	.	G	C	.	.	MAF_USDA=1.667
NC_035090.1	47618600	.	C	A	.	.	MAF_INRAE=45.57;MAF_USDA=41.765
NC_035090.1	47618624	.	A	G	.	.	MAF_INRAE=25.949;MAF_USDA=44.706
NC_035090.1	47618655	.	G	T	.	.	MAF_USDA=4.098
NC_035090.1	47618668	.	C	T	.	.	MAF_USDA=4.098
NC_035090.1	47618683	.	G	A	.	.	MAF_INRAE=43.671;MAF_USDA=49.412
NC_035090.1	47618846	.	C	A	.	.	MAF_INRAE=44.937;MAF_USDA=46.471
NC_035090.1	47618929	.	G	A	.	.	MAF_INRAE=14.557;MAF_USDA=47.647
NC_035090.1	47618993	.	A	G	.	.	MAF_INRAE=8.861
NC_035090.1	47619067	.	C	T	.	.	MAF_INRAE=47.468;MAF_USDA=32.353
NC_035090.1	47619068	.	G	A	.	.	MAF_INRAE=21.053;MAF_USDA=3.279
NC_035090.1	47619167	.	A	C	.	.	MAF_INRAE=8.861;MAF_USDA=45.0
NC_035090.1	47619316	.	G	A	.	.	MAF_USDA=4.918
NC_035090.1	47619317	.	G	A	.	.	MAF_USDA=4.098
NC_035090.1	47619352	.	G	T	.	.	MAF_INRAE=31.579
NC_035090.1	47619359	.	T	C	.	.	MAF_INRAE=42.5
NC_035090.1	47619364	.	G	T	.	.	MAF_INRAE=42.5
NC_035090.1	47619407	.	C	A	.	.	MAF_INRAE=8.861;MAF_USDA=27.059
NC_035090.1	47619427	.	T	C	.	.	MAF_INRAE=24.684;MAF_USDA=29.412
NC_035090.1	47619684	.	T	G	.	.	MAF_INRAE=25.316;MAF_USDA=30.0
NC_035090.1	47619752	.	C	G	.	.	MAF_INRAE=4.167;MAF_USDA=13.115
NC_035090.1	47619769	.	C	T	.	.	MAF_USDA=4.098
NC_035090.1	47619852	.	T	C	.	.	MAF_INRAE=10.127;MAF_USDA=29.412
NC_035090.1	47619880	.	G	A	.	.	MAF_INRAE=24.684;MAF_USDA=30.0
NC_035090.1	47619998	.	A	C	.	.	MAF_INRAE=8.861;MAF_USDA=30.0
NC_035090.1	47620007	.	C	T	.	.	MAF_INRAE=17.089
NC_035090.1	47620024	.	T	G	.	.	MAF_USDA=1.639
NC_035090.1	47620055	.	T	C	.	.	MAF_INRAE=25.316;MAF_USDA=28.235
NC_035090.1	47620073	.	T	G	.	.	MAF_INRAE=4.167;MAF_USDA=2.459
NC_035090.1	47620195	.	T	G	.	.	MAF_INRAE=31.579;MAF_USDA=28.824
NC_035090.1	47620212	.	T	A	.	.	MAF_INRAE=43.038;MAF_USDA=28.824
NC_035090.1	47620302	.	G	A	.	.	MAF_INRAE=25.316;MAF_USDA=35.246
NC_035090.1	47620384	.	A	G	.	.	MAF_USDA=2.459
NC_035090.1	47620388	.	G	A	.	.	MAF_INRAE=8.861;MAF_USDA=30.588
NC_035090.1	47620409	.	C	T	.	.	MAF_USDA=4.167
NC_035090.1	47620445	.	A	T	.	.	MAF_INRAE=24.684;MAF_USDA=35.246
NC_035090.1	47620459	.	C	A	.	.	MAF_INRAE=17.089
NC_035090.1	47620474	.	T	G	.	.	MAF_USDA=1.639
NC_035090.1	47620519	.	C	T	.	.	MAF_INRAE=8.861
NC_035090.1	47620623	.	G	A	.	.	MAF_USDA=8.197
NC_035090.1	47620639	.	T	A	.	.	MAF_USDA=4.918
NC_035090.1	47620644	.	A	C	.	.	MAF_INRAE=1.667;MAF_USDA=1.639
NC_035090.1	47620714	.	T	C	.	.	MAF_INRAE=41.772;MAF_USDA=26.471
NC_035090.1	47620790	.	T	C	.	.	MAF_INRAE=24.684;MAF_USDA=27.381
NC_035090.1	47620799	.	C	A	.	.	MAF_INRAE=42.405;MAF_USDA=26.19
NC_035090.1	47620905	.	A	G	.	.	MAF_INRAE=43.038;MAF_USDA=29.412
NC_035090.1	47621027	.	C	T	.	.	MAF_INRAE=9.494;MAF_USDA=4.706
NC_035090.1	47621081	.	C	A	.	.	MAF_INRAE=17.089;MAF_USDA=6.471
NC_035090.1	47621129	.	A	C	.	.	MAF_INRAE=8.861;MAF_USDA=14.706
NC_035090.1	47621373	.	A	C	.	.	MAF_USDA=1.639
NC_035090.1	47621497	.	C	T	.	.	MAF_INRAE=8.228;MAF_USDA=2.353
NC_035090.1	47621567	.	G	A	.	.	MAF_USDA=2.459
NC_035090.1	47621666	.	T	G	.	.	MAF_INRAE=8.861;MAF_USDA=10.0
NC_035090.1	47621834	.	A	T	.	.	MAF_INRAE=10.526;MAF_USDA=10.0
NC_035090.1	47621855	.	G	A	.	.	MAF_USDA=10.588
NC_035090.1	47621866	.	G	C	.	.	MAF_USDA=9.412
NC_035090.1	47621883	.	C	T	.	.	MAF_USDA=10.0
NC_035090.1	47621967	.	C	T	.	.	MAF_INRAE=10.526
NC_035090.1	47622758	.	C	A	.	.	MAF_USDA=33.333
NC_035090.1	47622796	.	A	G	.	.	MAF_USDA=10.417
NC_035090.1	47622825	.	G	A	.	.	MAF_USDA=2.459
NC_035090.1	47622837	.	C	G	.	.	MAF_USDA=9.016
NC_035090.1	47622900	.	C	A	.	.	MAF_USDA=12.5
NC_035090.1	47622904	.	C	A	.	.	MAF_INRAE=2.5;MAF_USDA=6.667
NC_035090.1	47622967	.	T	C	.	.	MAF_USDA=2.459
NC_035090.1	47622979	.	C	A	.	.	MAF_INRAE=8.333;MAF_USDA=4.706
NC_035090.1	47623001	.	C	G	.	.	MAF_USDA=12.5
NC_035090.1	47623066	.	G	T	.	.	MAF_INRAE=8.861;MAF_USDA=10.0
NC_035090.1	47623292	.	A	G	.	.	MAF_INRAE=43.038;MAF_USDA=28.235
NC_035090.1	47623431	.	G	T	.	.	MAF_USDA=4.118
NC_035090.1	47623452	.	A	C	.	.	MAF_INRAE=8.861;MAF_USDA=33.529
NC_035090.1	47623455	.	T	A	.	.	MAF_USDA=1.639
NC_035090.1	47623503	.	T	A	.	.	MAF_USDA=1.639
NC_035090.1	47623504	.	C	A	.	.	MAF_USDA=1.639
NC_035090.1	47623531	.	T	A	.	.	MAF_USDA=1.639
NC_035090.1	47623532	.	A	C	.	.	MAF_USDA=2.459
NC_035090.1	47623558	.	G	A	.	.	MAF_USDA=5.738
NC_035090.1	47623623	.	C	T	.	.	MAF_INRAE=8.228;MAF_USDA=6.25
NC_035090.1	47623640	.	G	T	.	.	MAF_USDA=1.639
NC_035090.1	47623687	.	G	A	.	.	MAF_INRAE=39.873;MAF_USDA=28.235
NC_035090.1	47623763	.	C	T	.	.	MAF_USDA=2.459
NC_035090.1	47623828	.	G	A	.	.	MAF_USDA=1.639
NC_035090.1	47623883	.	A	C	.	.	MAF_INRAE=5.696;MAF_USDA=10.588
NC_035090.1	47624011	.	A	C	.	.	MAF_INRAE=1.667
NC_035090.1	47624012	.	C	A	.	.	MAF_INRAE=1.667
NC_035090.1	47624151	.	C	A	.	.	MAF_INRAE=2.5;MAF_USDA=11.475
NC_035090.1	47624211	.	G	A	.	.	MAF_INRAE=1.667
NC_035090.1	47624271	.	T	A	.	.	MAF_INRAE=15.19;MAF_USDA=10.0
NC_035090.1	47624281	.	T	A	.	.	MAF_INRAE=8.861;MAF_USDA=10.0
NC_035090.1	47624409	.	G	C	.	.	MAF_INRAE=4.167
NC_035090.1	47624459	.	C	T	.	.	MAF_INRAE=19.167
NC_035090.1	47624586	.	G	A	.	.	MAF_USDA=4.706
NC_035090.1	47624666	.	A	G	.	.	MAF_INRAE=22.152;MAF_USDA=12.353
NC_035090.1	47625160	.	T	G	.	.	MAF_USDA=22.917
NC_035090.1	47625175	.	C	A	.	.	MAF_USDA=43.75
NC_035090.1	47625181	.	G	T	.	.	MAF_USDA=2.083
NC_035090.1	47625222	.	A	G	.	.	MAF_USDA=2.083
NC_035090.1	47625307	.	C	T	.	.	MAF_USDA=22.353
NC_035090.1	47625641	.	A	G	.	.	MAF_INRAE=43.671;MAF_USDA=24.706
NC_035090.1	47625653	.	G	A	.	.	MAF_USDA=2.459
NC_035090.1	47625832	.	C	T	.	.	MAF_INRAE=31.667
NC_035090.1	47625834	.	G	A	.	.	MAF_INRAE=31.667
NC_035090.1	47625845	.	C	T	.	.	MAF_INRAE=28.333
NC_035090.1	47625866	.	G	A	.	.	MAF_INRAE=25.0
NC_035090.1	47625872	.	A	T	.	.	MAF_INRAE=25.0
NC_035090.1	47625902	.	T	C	.	.	MAF_INRAE=31.667
NC_035090.1	47626036	.	T	C	.	.	MAF_INRAE=8.861;MAF_USDA=20.588
NC_035090.1	47626177	.	C	T	.	.	MAF_USDA=4.118
NC_035090.1	47626225	.	G	C	.	.	MAF_INRAE=8.228;MAF_USDA=8.824
NC_035090.1	47626253	.	G	T	.	.	MAF_USDA=2.459
NC_035090.1	47626341	.	T	C	.	.	MAF_USDA=1.639
NC_035090.1	47626437	.	T	G	.	.	MAF_INRAE=8.861;MAF_USDA=31.176
NC_035090.1	47626532	.	A	T	.	.	MAF_INRAE=9.494;MAF_USDA=29.412
NC_035090.1	47626576	.	A	C	.	.	MAF_INRAE=8.228;MAF_USDA=8.824
NC_035090.1	47626613	.	C	A	.	.	MAF_USDA=4.118
NC_035090.1	47626738	.	T	G	.	.	MAF_INRAE=10.759;MAF_USDA=9.412
NC_035090.1	47626745	.	G	T	.	.	MAF_USDA=10.0
NC_035090.1	47626751	.	T	A	.	.	MAF_USDA=2.941
NC_035090.1	47626866	.	A	T	.	.	MAF_USDA=1.639
NC_035090.1	47626908	.	C	T	.	.	MAF_INRAE=8.861;MAF_USDA=10.588
NC_035090.1	47626999	.	C	T	.	.	MAF_INRAE=4.167;MAF_USDA=18.033
NC_035090.1	47627041	.	A	T	.	.	MAF_USDA=2.459
NC_035090.1	47627051	.	A	T	.	.	MAF_INRAE=12.025;MAF_USDA=30.0
NC_035090.1	47627152	.	T	C	.	.	MAF_INRAE=17.089
NC_035090.1	47627163	.	C	T	.	.	MAF_INRAE=12.025;MAF_USDA=32.353
NC_035090.1	47627196	.	G	T	.	.	MAF_INRAE=4.167;MAF_USDA=7.377
NC_035090.1	47627200	.	T	A	.	.	MAF_INRAE=43.038;MAF_USDA=29.412
NC_035090.1	47627215	.	G	T	.	.	MAF_INRAE=43.038;MAF_USDA=30.0
NC_035090.1	47627244	.	A	T	.	.	MAF_USDA=5.294
NC_035090.1	47627282	.	T	G	.	.	MAF_USDA=6.471
NC_035090.1	47627463	.	G	T	.	.	MAF_INRAE=2.5
NC_035090.1	47627502	.	A	T	.	.	MAF_USDA=4.118
NC_035090.1	47627504	.	T	C	.	.	MAF_USDA=4.118
NC_035090.1	47627540	.	C	T	.	.	MAF_USDA=1.639
NC_035090.1	47627576	.	G	A	.	.	MAF_USDA=1.639
NC_035090.1	47627653	.	G	T	.	.	MAF_USDA=3.529
NC_035090.1	47627803	.	C	T	.	.	MAF_USDA=4.918
NC_035090.1	47627849	.	C	A	.	.	MAF_USDA=1.639
NC_035090.1	47627871	.	T	C	.	.	MAF_INRAE=15.19;MAF_USDA=10.0
NC_035090.1	47628010	.	G	A	.	.	MAF_INRAE=21.519;MAF_USDA=9.836
NC_035090.1	47628013	.	G	A	.	.	MAF_USDA=2.459
NC_035090.1	47628024	.	T	C	.	.	MAF_INRAE=12.025;MAF_USDA=21.176
NC_035090.1	47628049	.	T	G	.	.	MAF_INRAE=4.167;MAF_USDA=5.738
NC_035090.1	47628052	.	G	A	.	.	MAF_INRAE=12.025;MAF_USDA=8.333
NC_035090.1	47628062	.	C	A	.	.	MAF_INRAE=43.038;MAF_USDA=25.294
NC_035090.1	47628931	.	C	A	.	.	MAF_USDA=13.115
NC_035090.1	47628933	.	T	A	.	.	MAF_USDA=13.934
NC_035090.1	47628934	.	A	G	.	.	MAF_USDA=13.115
NC_035090.1	47628936	.	A	G	.	.	MAF_USDA=13.115
NC_035090.1	47628937	.	C	G	.	.	MAF_USDA=13.115
NC_035090.1	47628938	.	T	A	.	.	MAF_USDA=12.295
NC_035090.1	47628942	.	C	T	.	.	MAF_USDA=13.115
NC_035090.1	47628943	.	T	G	.	.	MAF_USDA=13.115
NC_035090.1	47629066	.	C	A	.	.	MAF_USDA=11.475
NC_035090.1	47629069	.	C	A	.	.	MAF_USDA=10.656
NC_035090.1	47629070	.	C	T	.	.	MAF_USDA=14.118
NC_035090.1	47629076	.	A	G	.	.	MAF_USDA=11.176
NC_035090.1	47629078	.	A	G	.	.	MAF_USDA=1.639
NC_035090.1	47629084	.	T	G	.	.	MAF_USDA=14.583
NC_035090.1	47629111	.	G	C	.	.	MAF_INRAE=12.025;MAF_USDA=20.0
NC_035090.1	47629161	.	G	A	.	.	MAF_USDA=6.557
NC_035090.1	47629192	.	G	A	.	.	MAF_INRAE=9.494;MAF_USDA=12.353
NC_035090.1	47629278	.	T	C	.	.	MAF_INRAE=11.392;MAF_USDA=22.353
NC_035090.1	47629295	.	G	T	.	.	MAF_USDA=1.639
NC_035090.1	47629307	.	C	G	.	.	MAF_USDA=3.529
NC_035090.1	47629460	.	C	A	.	.	MAF_INRAE=12.025;MAF_USDA=14.706
NC_035090.1	47629479	.	TAAATG	TAAATT	.	.	MAF_USDA=45.833
NC_035090.1	47629484	.	G	T	.	.	MAF_INRAE=36.842;MAF_USDA=25.41
NC_035090.1	47629532	.	G	T	.	.	MAF_INRAE=42.405;MAF_USDA=37.5
NC_035090.1	47629636	.	A	T	.	.	MAF_INRAE=13.924;MAF_USDA=12.353
NC_035090.1	47629731	.	C	T	.	.	MAF_INRAE=4.167;MAF_USDA=2.459
NC_035090.1	47629732	.	T	G	.	.	MAF_USDA=1.639
NC_035090.1	47629927	.	A	G	.	.	MAF_INRAE=43.038;MAF_USDA=34.94
NC_035090.1	47629974	.	C	T	.	.	MAF_INRAE=43.038;MAF_USDA=35.542
NC_035090.1	47630023	.	C	T	.	.	MAF_INRAE=12.025;MAF_USDA=21.687
NC_035090.1	47630040	.	T	G	.	.	MAF_INRAE=15.19;MAF_USDA=30.723
NC_035090.1	47630049	.	T	G	.	.	MAF_INRAE=43.038;MAF_USDA=34.94
NC_035090.1	47630146	.	C	T	.	.	MAF_USDA=2.542
NC_035090.1	47630159	.	G	A	.	.	MAF_USDA=1.695
NC_035090.1	47630188	.	G	A	.	.	MAF_INRAE=42.405;MAF_USDA=28.916
NC_035090.1	47630319	.	G	T	.	.	MAF_INRAE=8.228;MAF_USDA=10.241
NC_035090.1	47630330	.	C	T	.	.	MAF_USDA=4.217
NC_035090.1	47630389	.	C	T	.	.	MAF_USDA=1.695
NC_035090.1	47630546	.	G	A	.	.	MAF_USDA=1.667
NC_035090.1	47630632	.	C	G	.	.	MAF_USDA=1.695
NC_035090.1	47630641	.	C	T	.	.	MAF_INRAE=4.167;MAF_USDA=2.542
NC_035090.1	47630681	.	C	A	.	.	MAF_INRAE=31.646;MAF_USDA=42.683
NC_035090.1	47630818	.	C	T	.	.	MAF_INRAE=43.671;MAF_USDA=30.0
NC_035090.1	47630884	.	T	A	.	.	MAF_INRAE=12.025;MAF_USDA=15.882
NC_035090.1	47630919	.	C	T	.	.	MAF_INRAE=12.025;MAF_USDA=21.176
NC_035090.1	47630955	.	T	A	.	.	MAF_INRAE=31.013;MAF_USDA=47.647
NC_035090.1	47631059	.	T	G	.	.	MAF_INRAE=43.671;MAF_USDA=32.941
NC_035090.1	47631088	.	C	T	.	.	MAF_INRAE=4.167;MAF_USDA=6.557
NC_035090.1	47631119	.	G	A	.	.	MAF_USDA=3.529
NC_035090.1	47631143	.	C	T	.	.	MAF_INRAE=37.975;MAF_USDA=34.706
NC_035090.1	47631145	.	A	C	.	.	MAF_INRAE=4.167;MAF_USDA=16.471
NC_035090.1	47631164	.	G	A	.	.	MAF_INRAE=33.544;MAF_USDA=38.824
NC_035090.1	47631269	.	T	A	.	.	MAF_INRAE=47.368;MAF_USDA=47.647
NC_035090.1	47631300	.	A	C	.	.	MAF_USDA=3.279
NC_035090.1	47631317	.	T	C	.	.	MAF_USDA=2.459
NC_035090.1	47631354	.	A	C	.	.	MAF_INRAE=31.013;MAF_USDA=37.059
NC_035090.1	47631418	.	C	A	.	.	MAF_USDA=7.059
NC_035090.1	47631522	.	G	A	.	.	MAF_USDA=5.738
NC_035090.1	47631545	.	C	T	.	.	MAF_INRAE=7.595;MAF_USDA=9.412
NC_035090.1	47631561	.	T	C	.	.	MAF_USDA=1.639
NC_035090.1	47631586	.	A	C	.	.	MAF_USDA=3.333
NC_035090.1	47631592	.	C	T	.	.	MAF_USDA=12.5
NC_035090.1	47631617	.	C	T	.	.	MAF_USDA=13.69
NC_035090.1	47631663	.	G	A	.	.	MAF_USDA=46.988
NC_035090.1	47631683	.	C	T	.	.	MAF_USDA=22.917
NC_035090.1	47631690	.	A	G	.	.	MAF_USDA=25.0
NC_035090.1	47631754	.	T	A	.	.	MAF_USDA=8.333
NC_035090.1	47631776	.	C	A	.	.	MAF_USDA=25.0
NC_035090.1	47631779	.	C	T	.	.	MAF_USDA=8.333
NC_035090.1	47631827	.	G	A	.	.	MAF_USDA=6.25
NC_035090.1	47631834	.	G	A	.	.	MAF_USDA=7.377
NC_035090.1	47631835	.	A	C	.	.	MAF_USDA=16.071
NC_035090.1	47631895	.	A	G	.	.	MAF_USDA=4.098
NC_035090.1	47631903	.	A	C	.	.	MAF_USDA=4.098
NC_035090.1	47631912	.	G	A	.	.	MAF_INRAE=20.886;MAF_USDA=7.377
NC_035090.1	47631915	.	A	G	.	.	MAF_USDA=5.738
NC_035090.1	47631960	.	G	A	.	.	MAF_USDA=4.706
NC_035090.1	47631989	.	G	A	.	.	MAF_INRAE=8.861;MAF_USDA=10.0
NC_035090.1	47632002	.	G	C	.	.	MAF_USDA=6.471
NC_035090.1	47632104	.	C	T	.	.	MAF_USDA=3.279
NC_035090.1	47632106	.	A	C	.	.	MAF_USDA=2.459
NC_035090.1	47632109	.	C	A	.	.	MAF_USDA=1.639
NC_035090.1	47632206	.	C	T	.	.	MAF_USDA=4.706
NC_035090.1	47632207	.	G	A	.	.	MAF_INRAE=21.053;MAF_USDA=2.459
NC_035090.1	47632371	.	C	T	.	.	MAF_USDA=1.639
NC_035090.1	47632419	.	T	C	.	.	MAF_USDA=2.459
NC_035090.1	47632420	.	C	T	.	.	MAF_USDA=1.639
NC_035090.1	47632443	.	C	T	.	.	MAF_INRAE=31.646;MAF_USDA=35.294
NC_035090.1	47632461	.	C	T	.	.	MAF_INRAE=31.013;MAF_USDA=45.294
NC_035090.1	47632480	.	C	A	.	.	MAF_INRAE=31.013
NC_035090.1	47632508	.	C	A	.	.	MAF_INRAE=4.167;MAF_USDA=18.033
NC_035090.1	47632526	.	T	G	.	.	MAF_INRAE=22.152;MAF_USDA=7.377
NC_035090.1	47632528	.	G	A	.	.	MAF_USDA=1.639
NC_035090.1	47632585	.	CCAA	CCAC	.	.	MAF_USDA=10.417
NC_035090.1	47632672	.	C	A	.	.	MAF_USDA=3.529
NC_035090.1	47632746	.	C	A	.	.	MAF_USDA=3.529
NC_035090.1	47632859	.	C	T	.	.	MAF_USDA=1.639
NC_035090.1	47634225	.	A	C	.	.	MAF_USDA=11.475
NC_035090.1	47634489	.	G	A	.	.	MAF_USDA=4.118
NC_035090.1	47634506	.	C	A	.	.	MAF_INRAE=5.0;MAF_USDA=13.529
NC_035090.1	47634512	.	T	A	.	.	MAF_USDA=6.471
NC_035090.1	47634655	.	G	T	.	.	MAF_INRAE=8.228;MAF_USDA=18.75
NC_035090.1	47634673	.	T	C	.	.	MAF_INRAE=17.089;MAF_USDA=18.235
NC_035090.1	47634787	.	G	A	.	.	MAF_USDA=7.377
NC_035090.1	47634849	.	C	A	.	.	MAF_USDA=1.639
NC_035090.1	47634882	.	C	T	.	.	MAF_USDA=1.639
NC_035090.1	47634939	.	C	T	.	.	MAF_USDA=2.459
NC_035090.1	47635088	.	A	C	.	.	MAF_INRAE=21.519;MAF_USDA=44.262
NC_035090.1	47635128	.	G	T	.	.	MAF_USDA=4.098
NC_035090.1	47635282	.	C	A	.	.	MAF_USDA=1.695
NC_035090.1	47635314	.	C	A	.	.	MAF_USDA=35.417
NC_035090.1	47635325	.	G	T	.	.	MAF_USDA=1.724
NC_035090.1	47635432	.	A	G	.	.	MAF_INRAE=21.519;MAF_USDA=37.5
NC_035090.1	47635487	.	C	T	.	.	MAF_USDA=2.459
NC_035090.1	47635694	.	C	T	.	.	MAF_INRAE=17.722;MAF_USDA=18.824
NC_035090.1	47636025	.	A	T	.	.	MAF_INRAE=18.354;MAF_USDA=42.353
NC_035090.1	47636079	.	T	C	.	.	MAF_INRAE=18.987;MAF_USDA=42.941
NC_035090.1	47636186	.	T	A	.	.	MAF_USDA=1.639
NC_035090.1	47636316	.	C	T	.	.	MAF_USDA=1.639
NC_035090.1	47636317	.	G	T	.	.	MAF_USDA=1.639
NC_035090.1	47636473	.	G	T	.	.	MAF_INRAE=18.354;MAF_USDA=29.412
NC_035090.1	47636484	.	A	G	.	.	MAF_INRAE=17.722;MAF_USDA=29.412
NC_035090.1	47636486	.	T	C	.	.	MAF_INRAE=16.667;MAF_USDA=29.412
NC_035090.1	47636652	.	A	T	.	.	MAF_USDA=1.639
NC_035090.1	47636678	.	C	T	.	.	MAF_USDA=4.098
NC_035090.1	47636944	.	G	A	.	.	MAF_USDA=1.639
NC_035090.1	47637035	.	A	G	.	.	MAF_USDA=1.639
NC_035090.1	47637037	.	A	T	.	.	MAF_USDA=5.738
NC_035090.1	47637077	.	C	T	.	.	MAF_INRAE=4.167;MAF_USDA=2.459
NC_035090.1	47637136	.	C	T	.	.	MAF_USDA=2.459
NC_035090.1	47637217	.	T	C	.	.	MAF_INRAE=42.105
NC_035090.1	47637221	.	T	C	.	.	MAF_INRAE=4.167
NC_035090.1	47637227	.	T	C	.	.	MAF_INRAE=4.167
NC_035090.1	47637288	.	A	C	.	.	MAF_INRAE=22.785;MAF_USDA=21.429
NC_035090.1	47637328	.	A	T	.	.	MAF_USDA=1.639
NC_035090.1	47637332	.	C	T	.	.	MAF_USDA=1.639
NC_035090.1	47637465	.	G	T	.	.	MAF_USDA=4.098
NC_035090.1	47637466	.	G	A	.	.	MAF_USDA=2.459
NC_035090.1	47637503	.	G	A	.	.	MAF_USDA=2.459
NC_035090.1	47637507	.	T	C	.	.	MAF_INRAE=2.5;MAF_USDA=1.639
NC_035090.1	47637523	.	G	A	.	.	MAF_USDA=20.0
NC_035090.1	47637551	.	A	G	.	.	MAF_USDA=1.639
NC_035090.1	47637653	.	G	C	.	.	MAF_USDA=12.5
NC_035090.1	47637745	.	A	C	.	.	MAF_USDA=1.639
NC_035090.1	47637829	.	G	A	.	.	MAF_USDA=2.459
NC_035090.1	47637861	.	C	G	.	.	MAF_INRAE=16.456
NC_035090.1	47638015	.	G	A	.	.	MAF_INRAE=21.053;MAF_USDA=3.279
NC_035090.1	47638027	.	A	G	.	.	MAF_USDA=20.588
NC_035090.1	47638123	.	G	T	.	.	MAF_USDA=5.738
NC_035090.1	47638145	.	G	T	.	.	MAF_USDA=3.279
NC_035090.1	47638174	.	A	C	.	.	MAF_USDA=4.098
NC_035090.1	47638356	.	T	G	.	.	MAF_USDA=4.098
NC_035090.1	47638409	.	C	A	.	.	MAF_USDA=1.639
NC_035090.1	47638415	.	G	T	.	.	MAF_USDA=25.41
NC_035090.1	47638426	.	G	T	.	.	MAF_USDA=3.279
NC_035090.1	47638544	.	T	C	.	.	MAF_USDA=7.143
NC_035090.1	47638545	.	A	T	.	.	MAF_USDA=3.279
NC_035090.1	47638717	.	A	T	.	.	MAF_USDA=1.639
NC_035090.1	47638852	.	T	C	.	.	MAF_INRAE=22.785
NC_035090.1	47638903	.	C	T	.	.	MAF_USDA=4.118
NC_035090.1	47638953	.	C	T	.	.	MAF_INRAE=8.228;MAF_USDA=22.917
NC_035090.1	47639025	.	A	C	.	.	MAF_INRAE=4.167;MAF_USDA=2.459
NC_035090.1	47639054	.	T	C	.	.	MAF_USDA=1.639
NC_035090.1	47639134	.	A	C	.	.	MAF_USDA=1.639
NC_035090.1	47639151	.	G	A	.	.	MAF_USDA=1.639
NC_035090.1	47639176	.	G	A	.	.	MAF_USDA=4.118
NC_035090.1	47639184	.	C	T	.	.	MAF_USDA=1.639
NC_035090.1	47639320	.	A	T	.	.	MAF_USDA=3.279
NC_035090.1	47639322	.	G	A	.	.	MAF_USDA=1.639
NC_035090.1	47639347	.	G	T	.	.	MAF_USDA=2.459
NC_035090.1	47639391	.	G	C	.	.	MAF_USDA=7.647
NC_035090.1	47639473	.	G	A	.	.	MAF_USDA=1.639
NC_035090.1	47639507	.	G	A	.	.	MAF_USDA=1.639
NC_035090.1	47639523	.	C	T	.	.	MAF_USDA=2.459
NC_035090.1	47639526	.	G	A	.	.	MAF_INRAE=4.167;MAF_USDA=2.459
NC_035090.1	47639529	.	C	T	.	.	MAF_INRAE=17.722;MAF_USDA=15.294
NC_035090.1	47639564	.	A	C	.	.	MAF_INRAE=1.667;MAF_USDA=2.459
NC_035090.1	47639618	.	C	G	.	.	MAF_USDA=1.639
NC_035090.1	47639647	.	G	A	.	.	MAF_USDA=6.471
NC_035090.1	47639701	.	A	G	.	.	MAF_INRAE=23.418;MAF_USDA=34.706
NC_035090.1	47639733	.	C	A	.	.	MAF_USDA=7.647
NC_035090.1	47639764	.	T	G	.	.	MAF_USDA=2.459
NC_035090.1	47639798	.	C	T	.	.	MAF_USDA=2.459
NC_035090.1	47639842	.	A	C	.	.	MAF_USDA=4.918
NC_035090.1	47639946	.	C	T	.	.	MAF_USDA=1.639
NC_035090.1	47639960	.	G	A	.	.	MAF_USDA=2.459
NC_035090.1	47640175	.	G	C	.	.	MAF_USDA=8.235
NC_035090.1	47640199	.	C	G	.	.	MAF_USDA=7.738
NC_035090.1	47640200	.	C	T	.	.	MAF_USDA=27.083
NC_035090.1	47640208	.	T	C	.	.	MAF_USDA=4.098
NC_035090.1	47640248	.	T	C	.	.	MAF_INRAE=36.842;MAF_USDA=18.824
NC_035090.1	47640284	.	A	G	.	.	MAF_INRAE=42.105;MAF_USDA=18.824
NC_035090.1	47640285	.	C	A	.	.	MAF_USDA=18.824
NC_035090.1	47640434	.	A	G	.	.	MAF_INRAE=1.667
NC_035090.1	47640512	.	G	T	.	.	MAF_USDA=2.459
NC_035090.1	47640562	.	G	A	.	.	MAF_INRAE=22.785;MAF_USDA=20.588
NC_035090.1	47640582	.	T	G	.	.	MAF_INRAE=22.785;MAF_USDA=20.0
NC_035090.1	47640612	.	T	A	.	.	MAF_USDA=1.639
NC_035090.1	47640625	.	G	A	.	.	MAF_INRAE=8.228;MAF_USDA=7.059
NC_035090.1	47640707	.	G	T	.	.	MAF_USDA=1.639
NC_035090.1	47640788	.	G	A	.	.	MAF_USDA=25.41
NC_035090.1	47640799	.	G	A	.	.	MAF_USDA=7.647
NC_035090.1	47640958	.	C	T	.	.	MAF_USDA=4.098
NC_035090.1	47640961	.	G	A	.	.	MAF_USDA=2.459
NC_035090.1	47641016	.	G	A	.	.	MAF_USDA=2.459
NC_035090.1	47641028	.	C	T	.	.	MAF_USDA=1.639
NC_035090.1	47641038	.	G	A	.	.	MAF_USDA=1.639
NC_035090.1	47641116	.	A	G	.	.	MAF_INRAE=2.5;MAF_USDA=3.529
NC_035090.1	47641211	.	C	G	.	.	MAF_USDA=1.639
NC_035090.1	47641213	.	A	G	.	.	MAF_USDA=7.647
NC_035090.1	47641337	.	A	G	.	.	MAF_USDA=1.639
NC_035090.1	47641428	.	G	A	.	.	MAF_USDA=1.639
NC_035090.1	47641452	.	C	T	.	.	MAF_USDA=4.918
NC_035090.1	47641481	.	A	G	.	.	MAF_USDA=2.459
NC_035090.1	47641496	.	C	G	.	.	MAF_USDA=1.639
NC_035090.1	47641531	.	A	C	.	.	MAF_INRAE=22.785;MAF_USDA=43.529
NC_035090.1	47641548	.	C	T	.	.	MAF_INRAE=4.167;MAF_USDA=1.639
NC_035090.1	47641557	.	T	A	.	.	MAF_USDA=2.459
NC_035090.1	47641560	.	G	A	.	.	MAF_USDA=7.377
NC_035090.1	47641566	.	T	A	.	.	MAF_USDA=6.557
NC_035090.1	47641567	.	T	A	.	.	MAF_USDA=6.557
NC_035090.1	47641568	.	T	A	.	.	MAF_USDA=6.557
NC_035090.1	47641569	.	T	A	.	.	MAF_USDA=5.738
NC_035090.1	47641570	.	T	A	.	.	MAF_USDA=6.557
NC_035090.1	47641627	.	G	A	.	.	MAF_USDA=5.738
NC_035090.1	47641635	.	A	G	.	.	MAF_USDA=2.459
NC_035090.1	47641677	.	C	T	.	.	MAF_INRAE=4.167;MAF_USDA=2.459
NC_035090.1	47641704	.	T	G	.	.	MAF_USDA=4.118
NC_035090.1	47641754	.	G	A	.	.	MAF_USDA=1.639
NC_035090.1	47641797	.	C	T	.	.	MAF_USDA=7.647
NC_035090.1	47641887	.	C	T	.	.	MAF_USDA=15.882
NC_035090.1	47641949	.	C	A	.	.	MAF_USDA=1.639
NC_035090.1	47642015	.	C	G	.	.	MAF_USDA=4.098
NC_035090.1	47642054	.	G	A	.	.	MAF_USDA=9.016
NC_035090.1	47642061	.	A	G	.	.	MAF_USDA=14.118
NC_035090.1	47642064	.	G	T	.	.	MAF_USDA=7.059
NC_035090.1	47642330	.	G	C	.	.	MAF_USDA=8.824
NC_035090.1	47642422	.	T	G	.	.	MAF_USDA=16.071
NC_035090.1	47642435	.	C	T	.	.	MAF_INRAE=21.053;MAF_USDA=3.279
NC_035090.1	47642609	.	G	C	.	.	MAF_USDA=10.0
NC_035090.1	47642704	.	T	G	.	.	MAF_USDA=5.738
NC_035090.1	47642730	.	A	C	.	.	MAF_USDA=4.118
NC_035090.1	47642736	.	T	G	.	.	MAF_INRAE=25.949;MAF_USDA=46.471
NC_035090.1	47642766	.	G	A	.	.	MAF_USDA=8.824
NC_035090.1	47642834	.	G	T	.	.	MAF_INRAE=4.167;MAF_USDA=2.459
NC_035090.1	47642879	.	G	A	.	.	MAF_USDA=7.647
NC_035090.1	47642970	.	T	G	.	.	MAF_USDA=2.459
NC_035090.1	47643053	.	A	C	.	.	MAF_USDA=2.459
NC_035090.1	47643055	.	T	A	.	.	MAF_INRAE=30.0
NC_035090.1	47643167	.	A	T	.	.	MAF_USDA=1.639
NC_035090.1	47643208	.	C	T	.	.	MAF_INRAE=1.667;MAF_USDA=1.639
NC_035090.1	47643220	.	A	T	.	.	MAF_USDA=4.098
NC_035090.1	47643249	.	A	G	.	.	MAF_USDA=1.639
NC_035090.1	47643286	.	C	T	.	.	MAF_USDA=3.279
NC_035090.1	47643358	.	A	T	.	.	MAF_USDA=1.639
NC_035090.1	47643442	.	C	T	.	.	MAF_INRAE=34.81;MAF_USDA=28.235
NC_035090.1	47643582	.	G	A	.	.	MAF_USDA=2.459
NC_035090.1	47643586	.	C	A	.	.	MAF_INRAE=34.177;MAF_USDA=27.647
NC_035090.1	47643648	.	A	C	.	.	MAF_USDA=1.639
NC_035090.1	47643674	.	G	C	.	.	MAF_USDA=5.294
NC_035090.1	47643714	.	C	A	.	.	MAF_USDA=5.294
NC_035090.1	47643750	.	T	G	.	.	MAF_INRAE=35.443;MAF_USDA=48.235
NC_035090.1	47643782	.	T	G	.	.	MAF_USDA=4.706
NC_035090.1	47643806	.	T	C	.	.	MAF_INRAE=31.646;MAF_USDA=22.353
NC_035090.1	47643830	.	G	A	.	.	MAF_USDA=1.639
NC_035090.1	47643848	.	A	T	.	.	MAF_USDA=20.0
NC_035090.1	47643904	.	G	A	.	.	MAF_USDA=1.639
NC_035090.1	47643975	.	C	A	.	.	MAF_INRAE=30.833
NC_035090.1	47643991	.	G	T	.	.	MAF_INRAE=5.0;MAF_USDA=1.639
NC_035090.1	47644033	.	T	C	.	.	MAF_USDA=1.639
NC_035090.1	47644174	.	C	T	.	.	MAF_USDA=4.098
NC_035090.1	47644213	.	G	C	.	.	MAF_USDA=5.294
NC_035090.1	47644228	.	C	T	.	.	MAF_USDA=2.459
NC_035090.1	47644280	.	G	A	.	.	MAF_INRAE=12.025
NC_035090.1	47644464	.	C	A	.	.	MAF_USDA=1.667
NC_035090.1	47644505	.	C	G	.	.	MAF_USDA=18.235
NC_035090.1	47644656	.	G	A	.	.	MAF_INRAE=8.861;MAF_USDA=2.353
NC_035090.1	47644790	.	A	T	.	.	MAF_USDA=3.279
NC_035090.1	47644826	.	C	A	.	.	MAF_INRAE=21.053;MAF_USDA=4.098
NC_035090.1	47644905	.	G	A	.	.	MAF_USDA=3.279
NC_035090.1	47644918	.	A	T	.	.	MAF_INRAE=43.333;MAF_USDA=13.934
NC_035090.1	47645162	.	G	A	.	.	MAF_USDA=18.824
NC_035090.1	47645176	.	A	T	.	.	MAF_INRAE=35.443;MAF_USDA=44.706
NC_035090.1	47645199	.	A	T	.	.	MAF_USDA=4.098
NC_035090.1	47645203	.	C	T	.	.	MAF_USDA=4.098
NC_035090.1	47645247	.	T	C	.	.	MAF_INRAE=4.167;MAF_USDA=2.459
NC_035090.1	47645297	.	G	C	.	.	MAF_INRAE=47.368;MAF_USDA=31.25
NC_035090.1	47645309	.	C	T	.	.	MAF_USDA=15.882
NC_035090.1	47645323	.	C	T	.	.	MAF_USDA=3.529
NC_035090.1	47645424	.	G	C	.	.	MAF_USDA=2.459
NC_035090.1	47645506	.	C	A	.	.	MAF_USDA=1.639
NC_035090.1	47645612	.	C	T	.	.	MAF_USDA=3.279
NC_035090.1	47645620	.	C	T	.	.	MAF_USDA=1.639
NC_035090.1	47645658	.	C	T	.	.	MAF_INRAE=4.167;MAF_USDA=2.459
NC_035090.1	47645745	.	A	C	.	.	MAF_INRAE=21.053;MAF_USDA=5.738
NC_035090.1	47645847	.	C	T	.	.	MAF_USDA=1.639
NC_035090.1	47645925	.	G	C	.	.	MAF_INRAE=2.5;MAF_USDA=10.417
NC_035090.1	47646311	.	C	T	.	.	MAF_INRAE=3.333;MAF_USDA=3.529
NC_035090.1	47646541	.	G	A	.	.	MAF_INRAE=1.667
NC_035090.1	47646543	.	T	C	.	.	MAF_INRAE=34.167;MAF_USDA=25.882
NC_035090.1	47646547	.	G	A	.	.	MAF_INRAE=1.667
NC_035090.1	47646548	.	A	C	.	.	MAF_INRAE=4.167;MAF_USDA=22.917
NC_035090.1	47646554	.	A	C	.	.	MAF_INRAE=1.667
NC_035090.1	47646602	.	C	G	.	.	MAF_INRAE=3.333
NC_035090.1	47646606	.	A	G	.	.	MAF_USDA=4.098
NC_035090.1	47646609	.	G	A	.	.	MAF_USDA=5.738
NC_035090.1	47646612	.	A	T	.	.	MAF_INRAE=3.333
NC_035090.1	47646648	.	A	G	.	.	MAF_INRAE=5.0
NC_035090.1	47646650	.	C	A	.	.	MAF_INRAE=5.0
NC_035090.1	47646668	.	G	A	.	.	MAF_USDA=10.417
NC_035090.1	47646681	.	G	A	.	.	MAF_INRAE=5.0
NC_035090.1	47646682	.	C	T	.	.	MAF_INRAE=5.0
NC_035090.1	47646686	.	C	A	.	.	MAF_INRAE=4.167
NC_035090.1	47646690	.	G	C	.	.	MAF_INRAE=4.167
NC_035090.1	47646691	.	T	A	.	.	MAF_INRAE=4.167
NC_035090.1	47646716	.	A	G	.	.	MAF_USDA=8.197
NC_035090.1	47646729	.	T	C	.	.	MAF_USDA=3.529
NC_035090.1	47646748	.	C	A	.	.	MAF_USDA=12.5
NC_035090.1	47646784	.	T	C	.	.	MAF_INRAE=21.053;MAF_USDA=4.918
NC_035090.1	47646805	.	G	A	.	.	MAF_INRAE=4.167;MAF_USDA=2.459
NC_035090.1	47646814	.	G	T	.	.	MAF_INRAE=4.167;MAF_USDA=2.459
NC_035090.1	47646826	.	C	T	.	.	MAF_USDA=13.934
NC_035090.1	47647043	.	T	G	.	.	MAF_INRAE=8.861;MAF_USDA=6.25
NC_035090.1	47647145	.	C	G	.	.	MAF_INRAE=4.167;MAF_USDA=2.459
NC_035090.1	47647161	.	G	A	.	.	MAF_INRAE=43.038;MAF_USDA=19.672
NC_035090.1	47647162	.	C	T	.	.	MAF_INRAE=33.333;MAF_USDA=19.672
NC_035090.1	47647201	.	T	C	.	.	MAF_INRAE=11.392;MAF_USDA=47.059
NC_035090.1	47647206	.	A	T	.	.	MAF_USDA=7.377
NC_035090.1	47647234	.	T	C	.	.	MAF_USDA=7.647
NC_035090.1	47647280	.	T	A	.	.	MAF_INRAE=8.228;MAF_USDA=32.941
NC_035090.1	47647487	.	G	C	.	.	MAF_INRAE=8.228;MAF_USDA=22.917
NC_035090.1	47647670	.	C	T	.	.	MAF_INRAE=31.646;MAF_USDA=38.235
NC_035090.1	47647673	.	C	A	.	.	MAF_INRAE=8.333;MAF_USDA=47.647
NC_035090.1	47647735	.	C	A	.	.	MAF_INRAE=31.646;MAF_USDA=21.765
NC_035090.1	47647899	.	C	T	.	.	MAF_INRAE=15.19;MAF_USDA=10.0
NC_035090.1	47647902	.	T	C	.	.	MAF_USDA=1.639
NC_035090.1	47648116	.	C	A	.	.	MAF_USDA=7.377
NC_035090.1	47648163	.	G	A	.	.	MAF_USDA=18.852
NC_035090.1	47648184	.	A	C	.	.	MAF_USDA=1.639
NC_035090.1	47648288	.	T	C	.	.	MAF_USDA=5.294
NC_035090.1	47648354	.	G	A	.	.	MAF_USDA=10.0
NC_035090.1	47648380	.	T	G	.	.	MAF_USDA=7.377
NC_035090.1	47648407	.	C	A	.	.	MAF_USDA=8.235
NC_035090.1	47648485	.	G	A	.	.	MAF_INRAE=3.333;MAF_USDA=4.706
NC_035090.1	47648523	.	A	G	.	.	MAF_INRAE=31.013;MAF_USDA=38.824
NC_035090.1	47648581	.	C	T	.	.	MAF_USDA=4.118
NC_035090.1	47648646	.	T	A	.	.	MAF_INRAE=31.646;MAF_USDA=21.765
NC_035090.1	47648762	.	G	T	.	.	MAF_USDA=4.098
NC_035090.1	47648807	.	C	T	.	.	MAF_INRAE=21.053;MAF_USDA=3.279
NC_035090.1	47648812	.	C	A	.	.	MAF_USDA=4.098
NC_035090.1	47648817	.	G	A	.	.	MAF_INRAE=31.646;MAF_USDA=37.059
NC_035090.1	47648820	.	G	A	.	.	MAF_USDA=1.639
NC_035090.1	47648834	.	G	C	.	.	MAF_USDA=4.098
NC_035090.1	47648844	.	G	C	.	.	MAF_USDA=4.098
NC_035090.1	47648880	.	G	A	.	.	MAF_USDA=2.083
NC_035090.1	47649138	.	G	A	.	.	MAF_USDA=1.639
NC_035090.1	47649171	.	T	C	.	.	MAF_USDA=11.667
NC_035090.1	47649231	.	C	T	.	.	MAF_USDA=10.714
NC_035090.1	47649238	.	G	A	.	.	MAF_USDA=16.667
NC_035090.1	47649256	.	A	C	.	.	MAF_INRAE=1.667
NC_035090.1	47649257	.	A	C	.	.	MAF_INRAE=1.667
NC_035090.1	47649269	.	C	T	.	.	MAF_USDA=3.279
NC_035090.1	47649297	.	A	T	.	.	MAF_USDA=4.918
NC_035090.1	47649302	.	T	C	.	.	MAF_USDA=3.279
NC_035090.1	47649379	.	T	G	.	.	MAF_INRAE=34.81;MAF_USDA=49.412
NC_035090.1	47649435	.	C	G	.	.	MAF_INRAE=34.177;MAF_USDA=43.75
NC_035090.1	47649480	.	G	A	.	.	MAF_INRAE=3.333;MAF_USDA=4.706
NC_035090.1	47649483	.	G	A	.	.	MAF_INRAE=34.177;MAF_USDA=27.647
NC_035090.1	47649498	.	C	T	.	.	MAF_USDA=15.882
NC_035090.1	47649502	.	A	G	.	.	MAF_INRAE=34.81;MAF_USDA=45.882
NC_035090.1	47649550	.	G	A	.	.	MAF_USDA=3.279
NC_035090.1	47649607	.	G	A	.	.	MAF_INRAE=34.177;MAF_USDA=27.059
NC_035090.1	47649707	.	C	T	.	.	MAF_INRAE=4.167;MAF_USDA=2.459
NC_035090.1	47649887	.	C	T	.	.	MAF_USDA=3.279
NC_035090.1	47649913	.	G	T	.	.	MAF_INRAE=20.253;MAF_USDA=13.095
NC_035090.1	47649918	.	A	C	.	.	MAF_USDA=10.714
NC_035090.1	47650100	.	T	G	.	.	MAF_INRAE=3.333;MAF_USDA=3.529
NC_035090.1	47650112	.	C	T	.	.	MAF_USDA=4.098
NC_035090.1	47650113	.	G	A	.	.	MAF_USDA=15.294
NC_035090.1	47650129	.	A	C	.	.	MAF_USDA=4.098
NC_035090.1	47650183	.	C	G	.	.	MAF_USDA=7.059
NC_035090.1	47650304	.	G	A	.	.	MAF_USDA=31.25
NC_035090.1	47650344	.	A	G	.	.	MAF_USDA=10.417
NC_035090.1	47650415	.	C	T	.	.	MAF_USDA=1.639
NC_035090.1	47650456	.	G	C	.	.	MAF_INRAE=44.937;MAF_USDA=18.033
NC_035090.1	47650511	.	G	T	.	.	MAF_USDA=1.639
NC_035090.1	47650553	.	C	T	.	.	MAF_INRAE=4.167;MAF_USDA=1.639
NC_035090.1	47650560	.	C	T	.	.	MAF_INRAE=4.167;MAF_USDA=1.639
NC_035090.1	47650566	.	G	A	.	.	MAF_USDA=2.459
NC_035090.1	47650587	.	G	A	.	.	MAF_USDA=6.557
NC_035090.1	47650698	.	C	A	.	.	MAF_INRAE=10.759;MAF_USDA=40.588
NC_035090.1	47650846	.	A	T	.	.	MAF_INRAE=47.368;MAF_USDA=48.824
NC_035090.1	47650847	.	A	G	.	.	MAF_USDA=48.824
NC_035090.1	47650864	.	T	G	.	.	MAF_USDA=1.639
NC_035090.1	47651116	.	T	C	.	.	MAF_USDA=1.639
NC_035090.1	47651483	.	T	G	.	.	MAF_INRAE=12.658
NC_035090.1	47651498	.	G	A	.	.	MAF_INRAE=27.848
NC_035090.1	47651500	.	G	T	.	.	MAF_INRAE=3.333
NC_035090.1	47651522	.	G	A	.	.	MAF_INRAE=46.203
NC_035090.1	47651550	.	A	T	.	.	MAF_INRAE=21.053;MAF_USDA=3.279
NC_035090.1	47651686	.	G	T	.	.	MAF_INRAE=21.053;MAF_USDA=3.279
NC_035090.1	47651733	.	C	T	.	.	MAF_INRAE=32.278;MAF_USDA=45.294
NC_035090.1	47651811	.	T	G	.	.	MAF_INRAE=31.013;MAF_USDA=47.059
NC_035090.1	47651850	.	T	A	.	.	MAF_INRAE=15.19;MAF_USDA=13.529
NC_035090.1	47651904	.	T	C	.	.	MAF_INRAE=4.167;MAF_USDA=2.459
NC_035090.1	47651994	.	T	C	.	.	MAF_INRAE=31.646;MAF_USDA=44.706
NC_035090.1	47652015	.	G	T	.	.	MAF_INRAE=30.38;MAF_USDA=48.214
NC_035090.1	47652038	.	T	C	.	.	MAF_INRAE=31.646;MAF_USDA=45.238
NC_035090.1	47652039	.	G	A	.	.	MAF_INRAE=26.667;MAF_USDA=44.643
NC_035090.1	47652064	.	C	T	.	.	MAF_USDA=15.476
NC_035090.1	47652074	.	T	C	.	.	MAF_INRAE=31.013;MAF_USDA=25.595
NC_035090.1	47652096	.	C	T	.	.	MAF_USDA=2.459
NC_035090.1	47652114	.	A	G	.	.	MAF_USDA=21.176
NC_035090.1	47652194	.	G	T	.	.	MAF_USDA=5.0
NC_035090.1	47652232	.	G	T	.	.	MAF_USDA=5.738
NC_035090.1	47652244	.	C	T	.	.	MAF_USDA=1.639
NC_035090.1	47652257	.	C	A	.	.	MAF_INRAE=15.0;MAF_USDA=14.706
NC_035090.1	47652259	.	T	C	.	.	MAF_INRAE=3.333;MAF_USDA=33.333
NC_035090.1	47652281	.	C	T	.	.	MAF_INRAE=5.0;MAF_USDA=25.0
NC_035090.1	47652291	.	T	C	.	.	MAF_INRAE=2.5;MAF_USDA=4.118
NC_035090.1	47652292	.	T	A	.	.	MAF_INRAE=2.5;MAF_USDA=4.118
NC_035090.1	47652301	.	A	C	.	.	MAF_INRAE=1.667
NC_035090.1	47652306	.	G	T	.	.	MAF_INRAE=1.667;MAF_USDA=4.098
NC_035090.1	47652316	.	C	T	.	.	MAF_INRAE=23.333;MAF_USDA=21.765
NC_035090.1	47652317	.	G	A	.	.	MAF_USDA=5.738
NC_035090.1	47652320	.	G	C	.	.	MAF_INRAE=1.667;MAF_USDA=12.295
NC_035090.1	47652321	.	G	C	.	.	MAF_INRAE=25.833;MAF_USDA=44.706
NC_035090.1	47652332	.	A	C	.	.	MAF_INRAE=24.167;MAF_USDA=21.765
NC_035090.1	47652346	.	G	A	.	.	MAF_USDA=1.639
NC_035090.1	47652351	.	G	T	.	.	MAF_INRAE=3.333;MAF_USDA=4.118
NC_035090.1	47652360	.	T	G	.	.	MAF_USDA=18.235
NC_035090.1	47652372	.	A	C	.	.	MAF_INRAE=3.333;MAF_USDA=15.882
NC_035090.1	47652375	.	A	G	.	.	MAF_USDA=9.016
NC_035090.1	47652380	.	G	A	.	.	MAF_INRAE=22.5;MAF_USDA=19.412
NC_035090.1	47652384	.	A	G	.	.	MAF_USDA=13.934
NC_035090.1	47652401	.	G	T	.	.	MAF_INRAE=29.747;MAF_USDA=45.294
NC_035090.1	47652429	.	G	A	.	.	MAF_USDA=13.115
NC_035090.1	47652433	.	T	C	.	.	MAF_INRAE=24.167;MAF_USDA=34.118
NC_035090.1	47652434	.	C	T	.	.	MAF_INRAE=24.167;MAF_USDA=35.882
NC_035090.1	47652438	.	G	A	.	.	MAF_USDA=13.934
NC_035090.1	47652448	.	G	A	.	.	MAF_INRAE=7.595;MAF_USDA=8.235
NC_035090.1	47652471	.	A	G	.	.	MAF_INRAE=1.667
NC_035090.1	47652476	.	C	A	.	.	MAF_INRAE=1.667
NC_035090.1	47652513	.	G	A	.	.	MAF_INRAE=3.333;MAF_USDA=4.118
NC_035090.1	47652516	.	T	C	.	.	MAF_INRAE=3.333;MAF_USDA=4.118
NC_035090.1	47652536	.	T	C	.	.	MAF_INRAE=3.333;MAF_USDA=4.118
NC_035090.1	47652537	.	A	T	.	.	MAF_USDA=15.574
NC_035090.1	47652538	.	G	T	.	.	MAF_USDA=7.059
NC_035090.1	47652546	.	A	T	.	.	MAF_USDA=10.417
NC_035090.1	47652549	.	C	A	.	.	MAF_USDA=10.417
NC_035090.1	47652552	.	A	T	.	.	MAF_INRAE=29.167;MAF_USDA=32.353
NC_035090.1	47652557	.	G	T	.	.	MAF_INRAE=30.0;MAF_USDA=23.529
NC_035090.1	47652589	.	T	G	.	.	MAF_INRAE=4.167
NC_035090.1	47652614	.	G	A	.	.	MAF_USDA=4.706
NC_035090.1	47652621	.	A	T	.	.	MAF_INRAE=3.333;MAF_USDA=4.118
NC_035090.1	47652687	.	G	C	.	.	MAF_USDA=12.295
NC_035090.1	47652739	.	T	A	.	.	MAF_USDA=8.235
NC_035090.1	47652740	.	A	T	.	.	MAF_INRAE=3.333;MAF_USDA=3.529
NC_035090.1	47652770	.	A	T	.	.	MAF_USDA=7.059
NC_035090.1	47652771	.	A	T	.	.	MAF_INRAE=38.333;MAF_USDA=14.754
NC_035090.1	47652862	.	A	T	.	.	MAF_USDA=6.471
NC_035090.1	47652877	.	A	C	.	.	MAF_USDA=17.059
NC_035090.1	47652886	.	T	C	.	.	MAF_USDA=5.882
NC_035090.1	47652887	.	G	T	.	.	MAF_USDA=7.059
NC_035090.1	47652926	.	A	C	.	.	MAF_INRAE=8.861;MAF_USDA=3.529
NC_035090.1	47652927	.	C	T	.	.	MAF_USDA=1.639
NC_035090.1	47652952	.	T	G	.	.	MAF_USDA=1.639
NC_035090.1	47653048	.	G	A	.	.	MAF_USDA=7.059
NC_035090.1	47653057	.	A	G	.	.	MAF_INRAE=13.924;MAF_USDA=44.706
NC_035090.1	47653073	.	T	G	.	.	MAF_INRAE=29.114;MAF_USDA=28.235
NC_035090.1	47653114	.	C	T	.	.	MAF_INRAE=12.5
NC_035090.1	47653124	.	G	A	.	.	MAF_INRAE=5.0;MAF_USDA=2.459
NC_035090.1	47653255	.	A	T	.	.	MAF_USDA=1.639
NC_035090.1	47653310	.	A	T	.	.	MAF_USDA=1.639
NC_035090.1	47653364	.	G	A	.	.	MAF_INRAE=28.481;MAF_USDA=19.048
NC_035090.1	47653369	.	T	C	.	.	MAF_INRAE=14.557;MAF_USDA=48.81
NC_035090.1	47653372	.	C	G	.	.	MAF_INRAE=3.333
NC_035090.1	47653379	.	C	T	.	.	MAF_INRAE=5.696;MAF_USDA=42.353
NC_035090.1	47653411	.	T	G	.	.	MAF_INRAE=5.063;MAF_USDA=37.059
NC_035090.1	47653443	.	G	A	.	.	MAF_INRAE=5.696;MAF_USDA=47.647
NC_035090.1	47653488	.	T	G	.	.	MAF_USDA=4.918
NC_035090.1	47653509	.	A	C	.	.	MAF_USDA=37.5
NC_035090.1	47653565	.	C	T	.	.	MAF_USDA=14.583
NC_035090.1	47653649	.	C	G	.	.	MAF_INRAE=46.203;MAF_USDA=15.833
NC_035090.1	47653747	.	G	A	.	.	MAF_INRAE=4.167;MAF_USDA=2.459
NC_035090.1	47653805	.	A	G	.	.	MAF_INRAE=14.557;MAF_USDA=44.118
NC_035090.1	47653839	.	G	A	.	.	MAF_INRAE=3.333;MAF_USDA=5.882
NC_035090.1	47653855	.	G	A	.	.	MAF_INRAE=13.924;MAF_USDA=44.706
NC_035090.1	47653899	.	G	T	.	.	MAF_USDA=4.098
NC_035090.1	47653952	.	C	A	.	.	MAF_INRAE=13.924;MAF_USDA=48.235
NC_035090.1	47654004	.	C	A	.	.	MAF_USDA=1.639
NC_035090.1	47654005	.	G	A	.	.	MAF_USDA=1.639
NC_035090.1	47654166	.	A	T	.	.	MAF_INRAE=8.228;MAF_USDA=2.381
NC_035090.1	47654213	.	T	A	.	.	MAF_USDA=1.667
NC_035090.1	47654223	.	T	C	.	.	MAF_USDA=1.667
NC_035090.1	47654290	.	G	C	.	.	MAF_INRAE=15.19;MAF_USDA=10.0
NC_035090.1	47654414	.	T	G	.	.	MAF_USDA=6.471
NC_035090.1	47654448	.	A	C	.	.	MAF_USDA=1.639
NC_035090.1	47654488	.	A	G	.	.	MAF_INRAE=32.278;MAF_USDA=35.294
NC_035090.1	47654491	.	A	G	.	.	MAF_INRAE=46.203;MAF_USDA=15.574
NC_035090.1	47654555	.	C	T	.	.	MAF_USDA=11.176
NC_035090.1	47654653	.	G	C	.	.	MAF_USDA=5.738
NC_035090.1	47654726	.	G	A	.	.	MAF_INRAE=4.167;MAF_USDA=2.459
NC_035090.1	47654808	.	C	A	.	.	MAF_USDA=1.639
NC_035090.1	47654844	.	G	T	.	.	MAF_USDA=2.459
NC_035090.1	47654886	.	G	A	.	.	MAF_USDA=1.639
NC_035090.1	47654893	.	A	C	.	.	MAF_INRAE=15.19;MAF_USDA=10.0
NC_035090.1	47654991	.	T	C	.	.	MAF_USDA=6.557
NC_035090.1	47655003	.	G	A	.	.	MAF_USDA=1.639
NC_035090.1	47655026	.	G	A	.	.	MAF_INRAE=46.203;MAF_USDA=22.131
NC_035090.1	47655091	.	C	T	.	.	MAF_USDA=2.459
NC_035090.1	47655209	.	G	A	.	.	MAF_USDA=3.529
NC_035090.1	47655215	.	C	T	.	.	MAF_USDA=1.639
NC_035090.1	47655226	.	A	G	.	.	MAF_USDA=2.459
NC_035090.1	47655275	.	C	T	.	.	MAF_INRAE=28.481;MAF_USDA=35.882
NC_035090.1	47655306	.	A	C	.	.	MAF_USDA=1.639
NC_035090.1	47655339	.	A	G	.	.	MAF_INRAE=3.333;MAF_USDA=4.706
NC_035090.1	47655394	.	G	T	.	.	MAF_USDA=4.098
NC_035090.1	47655401	.	G	T	.	.	MAF_INRAE=34.81;MAF_USDA=50.0
NC_035090.1	47655408	.	G	C	.	.	MAF_INRAE=34.81;MAF_USDA=49.412
NC_035090.1	47655468	.	G	A	.	.	MAF_INRAE=46.835;MAF_USDA=22.131
NC_035090.1	47655511	.	C	A	.	.	MAF_INRAE=3.333;MAF_USDA=10.417
NC_035090.1	47655624	.	A	T	.	.	MAF_USDA=6.557
NC_035090.1	47655632	.	C	G	.	.	MAF_USDA=4.098
NC_035090.1	47655643	.	G	A	.	.	MAF_INRAE=21.053;MAF_USDA=4.918
NC_035090.1	47655648	.	T	G	.	.	MAF_USDA=1.639
NC_035090.1	47655668	.	C	T	.	.	MAF_INRAE=4.167;MAF_USDA=3.279
NC_035090.1	47655691	.	C	A	.	.	MAF_USDA=9.412
NC_035090.1	47655712	.	C	T	.	.	MAF_USDA=2.459
NC_035090.1	47655733	.	A	C	.	.	MAF_USDA=1.639
NC_035090.1	47655771	.	C	T	.	.	MAF_USDA=1.639
NC_035090.1	47655796	.	C	A	.	.	MAF_USDA=1.639
NC_035090.1	47655801	.	A	T	.	.	MAF_USDA=1.639
NC_035090.1	47655806	.	T	G	.	.	MAF_INRAE=8.228;MAF_USDA=22.917
NC_035090.1	47655849	.	T	G	.	.	MAF_INRAE=4.167;MAF_USDA=7.377
NC_035090.1	47655892	.	T	G	.	.	MAF_INRAE=11.392;MAF_USDA=36.471
NC_035090.1	47655930	.	C	T	.	.	MAF_USDA=1.639
NC_035090.1	47655933	.	T	G	.	.	MAF_INRAE=7.5;MAF_USDA=15.294
NC_035090.1	47655941	.	C	T	.	.	MAF_USDA=1.639
NC_035090.1	47655947	.	A	G	.	.	MAF_INRAE=7.5;MAF_USDA=15.294
NC_035090.1	47655949	.	T	C	.	.	MAF_INRAE=4.167;MAF_USDA=6.557
NC_035090.1	47656042	.	T	A	.	.	MAF_INRAE=6.667;MAF_USDA=15.294
NC_035090.1	47656043	.	T	C	.	.	MAF_INRAE=6.667;MAF_USDA=13.529
NC_035090.1	47656077	.	C	T	.	.	MAF_USDA=6.548
NC_035090.1	47656078	.	C	A	.	.	MAF_USDA=1.667
NC_035090.1	47656183	.	A	C	.	.	MAF_USDA=6.548
NC_035090.1	47656240	.	C	T	.	.	MAF_USDA=2.5
NC_035090.1	47656296	.	A	C	.	.	MAF_USDA=1.639
NC_035090.1	47656319	.	G	A	.	.	MAF_USDA=1.639
NC_035090.1	47656462	.	C	A	.	.	MAF_INRAE=36.709;MAF_USDA=13.934
NC_035090.1	47656542	.	G	A	.	.	MAF_USDA=1.639
NC_035090.1	47656711	.	T	C	.	.	MAF_INRAE=11.392;MAF_USDA=7.059
NC_035090.1	47656720	.	G	T	.	.	MAF_USDA=4.918
NC_035090.1	47656748	.	A	G	.	.	MAF_INRAE=2.632;MAF_USDA=13.934
NC_035090.1	47656776	.	T	C	.	.	MAF_INRAE=21.053;MAF_USDA=4.098
NC_035090.1	47656897	.	G	T	.	.	MAF_USDA=3.279
NC_035090.1	47656951	.	T	G	.	.	MAF_INRAE=3.333;MAF_USDA=4.118
NC_035090.1	47657138	.	G	A	.	.	MAF_USDA=39.583
NC_035090.1	47657145	.	A	C	.	.	MAF_USDA=4.706
NC_035090.1	47657186	.	A	G	.	.	MAF_USDA=4.706
NC_035090.1	47657188	.	G	T	.	.	MAF_USDA=4.706
NC_035090.1	47657199	.	C	T	.	.	MAF_USDA=4.706
NC_035090.1	47657228	.	T	A	.	.	MAF_USDA=9.524
NC_035090.1	47657243	.	T	G	.	.	MAF_INRAE=31.013;MAF_USDA=36.31
NC_035090.1	47657273	.	G	T	.	.	MAF_INRAE=11.667;MAF_USDA=8.824
NC_035090.1	47657276	.	A	T	.	.	MAF_USDA=1.639
NC_035090.1	47657310	.	A	G	.	.	MAF_USDA=1.639
NC_035090.1	47657368	.	C	T	.	.	MAF_USDA=4.706
NC_035090.1	47657437	.	C	T	.	.	MAF_USDA=1.639
NC_035090.1	47657688	.	A	G	.	.	MAF_INRAE=21.053;MAF_USDA=3.279
NC_035090.1	47657690	.	T	G	.	.	MAF_USDA=4.706
NC_035090.1	47657764	.	A	G	.	.	MAF_INRAE=8.861;MAF_USDA=2.976
NC_035090.1	47657792	.	C	T	.	.	MAF_INRAE=5.0;MAF_USDA=11.765
NC_035090.1	47657817	.	G	T	.	.	MAF_USDA=2.083
NC_035090.1	47658092	.	A	G	.	.	MAF_USDA=4.098
NC_035090.1	47658370	.	A	T	.	.	MAF_USDA=6.557
NC_035090.1	47658429	.	G	A	.	.	MAF_USDA=1.639
NC_035090.1	47658443	.	A	G	.	.	MAF_USDA=1.639
NC_035090.1	47658671	.	A	G	.	.	MAF_USDA=1.639
NC_035090.1	47658712	.	A	G	.	.	MAF_USDA=5.294
NC_035090.1	47658813	.	C	T	.	.	MAF_INRAE=31.013;MAF_USDA=24.706
NC_035090.1	47659447	.	A	G	.	.	MAF_USDA=5.294
NC_035090.1	47659525	.	C	G	.	.	MAF_USDA=1.639
NC_035090.1	47659733	.	A	T	.	.	MAF_USDA=1.639
NC_035090.1	47659898	.	C	G	.	.	MAF_USDA=1.639
NC_035090.1	47659972	.	A	C	.	.	MAF_USDA=15.294
NC_035090.1	47659981	.	G	A	.	.	MAF_INRAE=10.759;MAF_USDA=31.176
NC_035090.1	47660010	.	G	A	.	.	MAF_USDA=1.639
NC_035090.1	47660055	.	G	A	.	.	MAF_INRAE=17.089
NC_035090.1	47660119	.	C	T	.	.	MAF_USDA=1.639
NC_035090.1	47660178	.	G	A	.	.	MAF_USDA=31.176
NC_035090.1	47660243	.	G	T	.	.	MAF_USDA=5.294
NC_035090.1	47661878	.	G	A	.	.	MAF_USDA=3.333
NC_035090.1	47661986	.	T	C	.	.	MAF_INRAE=1.667;MAF_USDA=1.639
NC_035090.1	47662025	.	C	T	.	.	MAF_USDA=4.118
NC_035090.1	47662241	.	A	G	.	.	MAF_USDA=5.294
NC_035090.1	47662251	.	G	T	.	.	MAF_INRAE=3.165;MAF_USDA=7.647
NC_035090.1	47662259	.	G	T	.	.	MAF_USDA=4.706
NC_035090.1	47662260	.	C	T	.	.	MAF_USDA=4.706
NC_035090.1	47662279	.	C	T	.	.	MAF_INRAE=10.759;MAF_USDA=15.294
NC_035090.1	47662366	.	G	A	.	.	MAF_USDA=5.294
NC_035090.1	47662489	.	C	T	.	.	MAF_INRAE=31.013;MAF_USDA=22.941
NC_035090.1	47662535	.	G	A	.	.	MAF_INRAE=5.0;MAF_USDA=10.0
NC_035090.1	47662565	.	G	A	.	.	MAF_USDA=4.706
NC_035090.1	47662566	.	C	T	.	.	MAF_USDA=4.706
NC_035090.1	47662632	.	T	C	.	.	MAF_USDA=10.417
NC_035090.1	47662633	.	T	C	.	.	MAF_USDA=12.5
NC_035090.1	47662677	.	G	A	.	.	MAF_INRAE=30.38;MAF_USDA=20.588
NC_035090.1	47662718	.	G	A	.	.	MAF_USDA=1.639
NC_035090.1	47662765	.	A	C	.	.	MAF_INRAE=31.013;MAF_USDA=25.294
NC_035090.1	47662771	.	A	G	.	.	MAF_USDA=1.639
NC_035090.1	47662788	.	T	G	.	.	MAF_USDA=4.706
NC_035090.1	47662832	.	C	A	.	.	MAF_INRAE=4.167;MAF_USDA=10.588
NC_035090.1	47662838	.	G	A	.	.	MAF_USDA=5.294
NC_035090.1	47663018	.	C	T	.	.	MAF_USDA=4.706
NC_035090.1	47663043	.	G	T	.	.	MAF_INRAE=12.025;MAF_USDA=10.417
NC_035090.1	47663052	.	C	T	.	.	MAF_INRAE=20.886;MAF_USDA=50.0
NC_035090.1	47663054	.	C	A	.	.	MAF_INRAE=49.167;MAF_USDA=30.588
NC_035090.1	47663312	.	T	G	.	.	MAF_USDA=4.706
NC_035090.1	47663403	.	C	A	.	.	MAF_USDA=7.647
NC_035090.1	47663510	.	G	A	.	.	MAF_USDA=10.0
NC_035090.1	47663566	.	A	C	.	.	MAF_INRAE=9.494;MAF_USDA=18.235
NC_035090.1	47663576	.	C	A	.	.	MAF_USDA=10.0
NC_035090.1	47663621	.	A	T	.	.	MAF_USDA=10.0
NC_035090.1	47663648	.	A	C	.	.	MAF_USDA=10.0
NC_035090.1	47663717	.	A	G	.	.	MAF_USDA=10.588
NC_035090.1	47663769	.	G	T	.	.	MAF_USDA=4.098
NC_035090.1	47663809	.	C	A	.	.	MAF_USDA=10.0
NC_035090.1	47663834	.	C	A	.	.	MAF_USDA=1.639
NC_035090.1	47663916	.	C	T	.	.	MAF_INRAE=3.333;MAF_USDA=4.118
NC_035090.1	47663917	.	G	A	.	.	MAF_USDA=10.0
NC_035090.1	47663940	.	A	T	.	.	MAF_USDA=2.941
NC_035090.1	47663982	.	G	T	.	.	MAF_USDA=14.706
NC_035090.1	47664028	.	C	A	.	.	MAF_INRAE=9.494;MAF_USDA=18.235
NC_035090.1	47664051	.	T	A	.	.	MAF_INRAE=9.494;MAF_USDA=18.235
NC_035090.1	47664114	.	G	A	.	.	MAF_INRAE=9.494;MAF_USDA=18.824
NC_035090.1	47664150	.	T	C	.	.	MAF_INRAE=20.253;MAF_USDA=37.059
NC_035090.1	47664154	.	G	C	.	.	MAF_INRAE=23.333;MAF_USDA=37.059
NC_035090.1	47664274	.	A	G	.	.	MAF_USDA=13.529
NC_035090.1	47664277	.	A	G	.	.	MAF_INRAE=8.861;MAF_USDA=4.118
NC_035090.1	47664285	.	G	A	.	.	MAF_USDA=10.0
NC_035090.1	47664344	.	C	T	.	.	MAF_USDA=14.706
NC_035090.1	47664395	.	C	G	.	.	MAF_INRAE=16.456;MAF_USDA=12.941
NC_035090.1	47664404	.	G	C	.	.	MAF_INRAE=8.861;MAF_USDA=7.647
NC_035090.1	47664496	.	C	T	.	.	MAF_USDA=8.824
NC_035090.1	47664503	.	C	T	.	.	MAF_INRAE=2.5;MAF_USDA=3.529
NC_035090.1	47664508	.	T	C	.	.	MAF_USDA=8.824
NC_035090.1	47664524	.	C	A	.	.	MAF_USDA=10.0
NC_035090.1	47664552	.	C	T	.	.	MAF_USDA=9.412
NC_035090.1	47664587	.	G	T	.	.	MAF_INRAE=17.722;MAF_USDA=12.941
NC_035090.1	47664588	.	T	A	.	.	MAF_INRAE=18.333;MAF_USDA=12.941
NC_035090.1	47664623	.	A	G	.	.	MAF_INRAE=4.167;MAF_USDA=5.882
NC_035090.1	47664675	.	T	C	.	.	MAF_USDA=5.294
NC_035090.1	47664861	.	T	C	.	.	MAF_USDA=10.417
NC_035090.1	47664912	.	A	C	.	.	MAF_USDA=8.333
NC_035090.1	47664951	.	G	T	.	.	MAF_INRAE=8.228;MAF_USDA=7.059
NC_035090.1	47664989	.	G	T	.	.	MAF_INRAE=10.526;MAF_USDA=8.824
NC_035090.1	47665034	.	T	C	.	.	MAF_INRAE=17.722;MAF_USDA=12.941
NC_035090.1	47665045	.	A	T	.	.	MAF_USDA=4.706
NC_035090.1	47665054	.	C	T	.	.	MAF_USDA=4.706
NC_035090.1	47665062	.	G	T	.	.	MAF_USDA=10.588
NC_035090.1	47665103	.	A	G	.	.	MAF_INRAE=25.949;MAF_USDA=3.529
NC_035090.1	47665118	.	A	T	.	.	MAF_INRAE=8.861;MAF_USDA=4.706
NC_035090.1	47665124	.	A	T	.	.	MAF_INRAE=7.595;MAF_USDA=22.917
NC_035090.1	47665207	.	T	C	.	.	MAF_INRAE=3.333;MAF_USDA=10.417
NC_035090.1	47665410	.	G	C	.	.	MAF_USDA=14.118
NC_035090.1	47665430	.	C	T	.	.	MAF_USDA=4.706
NC_035090.1	47665478	.	C	T	.	.	MAF_INRAE=12.658;MAF_USDA=17.059
NC_035090.1	47665496	.	C	T	.	.	MAF_USDA=3.279
NC_035090.1	47665519	.	G	A	.	.	MAF_INRAE=8.861;MAF_USDA=5.294
NC_035090.1	47665521	.	C	A	.	.	MAF_INRAE=13.333;MAF_USDA=22.941
NC_035090.1	47665566	.	C	A	.	.	MAF_USDA=19.412
NC_035090.1	47665651	.	G	A	.	.	MAF_USDA=1.639
NC_035090.1	47665659	.	A	C	.	.	MAF_INRAE=12.658;MAF_USDA=21.765
NC_035090.1	47665663	.	A	T	.	.	MAF_INRAE=13.333;MAF_USDA=21.765
NC_035090.1	47665715	.	C	T	.	.	MAF_INRAE=11.392;MAF_USDA=10.588
NC_035090.1	47665737	.	T	C	.	.	MAF_INRAE=12.025;MAF_USDA=21.765
NC_035090.1	47665756	.	A	C	.	.	MAF_USDA=1.639
NC_035090.1	47665757	.	A	C	.	.	MAF_USDA=1.639
NC_035090.1	47665780	.	A	T	.	.	MAF_INRAE=12.025;MAF_USDA=15.882
NC_035090.1	47665854	.	G	T	.	.	MAF_INRAE=13.333;MAF_USDA=18.75
NC_035090.1	47665918	.	G	A	.	.	MAF_INRAE=4.167;MAF_USDA=2.459
NC_035090.1	47665934	.	G	A	.	.	MAF_INRAE=12.658;MAF_USDA=17.647
NC_035090.1	47665946	.	C	T	.	.	MAF_USDA=1.639
NC_035090.1	47666006	.	G	A	.	.	MAF_USDA=11.905
NC_035090.1	47666013	.	G	T	.	.	MAF_USDA=4.237
NC_035090.1	47666049	.	A	T	.	.	MAF_USDA=14.754
NC_035090.1	47666050	.	A	G	.	.	MAF_USDA=14.754
NC_035090.1	47666051	.	T	C	.	.	MAF_USDA=14.706
NC_035090.1	47666063	.	C	T	.	.	MAF_USDA=14.706
NC_035090.1	47666067	.	T	A	.	.	MAF_USDA=15.294
NC_035090.1	47666069	.	T	A	.	.	MAF_USDA=14.706
NC_035090.1	47666181	.	G	A	.	.	MAF_INRAE=7.595;MAF_USDA=8.235
NC_035090.1	47666189	.	C	T	.	.	MAF_USDA=2.083
NC_035090.1	47666241	.	A	G	.	.	MAF_INRAE=3.333;MAF_USDA=2.459
NC_035090.1	47666580	.	A	G	.	.	MAF_USDA=5.294
NC_035090.1	47666635	.	C	A	.	.	MAF_INRAE=12.025;MAF_USDA=22.353
NC_035090.1	47666751	.	T	C	.	.	MAF_INRAE=5.263
NC_035090.1	47666779	.	G	A	.	.	MAF_USDA=4.706
NC_035090.1	47666812	.	T	C	.	.	MAF_USDA=5.294
NC_035090.1	47666814	.	T	A	.	.	MAF_INRAE=3.333;MAF_USDA=4.118
NC_035090.1	47666858	.	G	A	.	.	MAF_INRAE=11.392;MAF_USDA=11.176
NC_035090.1	47666861	.	C	G	.	.	MAF_USDA=1.176
NC_035090.1	47666937	.	G	T	.	.	MAF_USDA=5.294
NC_035090.1	47666951	.	C	T	.	.	MAF_INRAE=8.861;MAF_USDA=5.882
NC_035090.1	47666991	.	G	A	.	.	MAF_USDA=16.667
NC_035090.1	47666995	.	T	C	.	.	MAF_USDA=16.667
NC_035090.1	47667067	.	G	T	.	.	MAF_USDA=5.294
NC_035090.1	47667112	.	G	T	.	.	MAF_USDA=1.639
NC_035090.1	47667137	.	A	G	.	.	MAF_INRAE=13.333;MAF_USDA=18.75
NC_035090.1	47667160	.	G	A	.	.	MAF_USDA=4.762
NC_035090.1	47667198	.	TC	TA	.	.	MAF_USDA=20.833
NC_035090.1	47667199	.	C	A	.	.	MAF_INRAE=12.658
NC_035090.1	47667224	.	C	A	.	.	MAF_USDA=2.083
NC_035090.1	47667251	.	A	C	.	.	MAF_USDA=4.118
NC_035090.1	47667384	.	G	A	.	.	MAF_INRAE=12.658;MAF_USDA=17.059
NC_035090.1	47667423	.	C	T	.	.	MAF_INRAE=12.658;MAF_USDA=21.176
NC_035090.1	47667469	.	G	A	.	.	MAF_INRAE=12.658;MAF_USDA=21.176
NC_035090.1	47667569	.	T	A	.	.	MAF_INRAE=12.658;MAF_USDA=17.059
NC_035090.1	47667571	.	T	G	.	.	MAF_INRAE=4.167;MAF_USDA=2.459
NC_035090.1	47667622	.	T	G	.	.	MAF_USDA=11.475
NC_035090.1	47667648	.	G	A	.	.	MAF_INRAE=10.526;MAF_USDA=24.118
NC_035090.1	47667720	.	C	G	.	.	MAF_USDA=3.529
NC_035090.1	47667729	.	C	T	.	.	MAF_USDA=4.706
NC_035090.1	47667740	.	G	T	.	.	MAF_USDA=15.882
NC_035090.1	47667819	.	A	T	.	.	MAF_USDA=18.182
NC_035090.1	47668391	.	C	G	.	.	MAF_USDA=6.25
NC_035090.1	47668546	.	C	A	.	.	MAF_INRAE=10.526;MAF_USDA=18.452
NC_035090.1	47668560	.	T	A	.	.	MAF_USDA=1.667
NC_035090.1	47668662	.	T	G	.	.	MAF_INRAE=12.658;MAF_USDA=17.059
NC_035090.1	47668674	.	C	T	.	.	MAF_USDA=1.639
NC_035090.1	47668698	.	A	C	.	.	MAF_USDA=3.279
NC_035090.1	47668712	.	T	C	.	.	MAF_USDA=3.279
NC_035090.1	47668722	.	C	T	.	.	MAF_INRAE=13.291;MAF_USDA=18.75
NC_035090.1	47668789	.	G	A	.	.	MAF_INRAE=17.089;MAF_USDA=12.941
NC_035090.1	47668829	.	G	A	.	.	MAF_USDA=1.695
NC_035090.1	47668864	.	C	A	.	.	MAF_INRAE=12.658;MAF_USDA=19.277
NC_035090.1	47668870	.	G	T	.	.	MAF_INRAE=16.456;MAF_USDA=2.542
NC_035090.1	47668906	.	T	C	.	.	MAF_INRAE=12.658;MAF_USDA=15.882
NC_035090.1	47668952	.	G	A	.	.	MAF_INRAE=8.861;MAF_USDA=4.706
NC_035090.1	47668991	.	G	C	.	.	MAF_INRAE=12.658;MAF_USDA=15.882
NC_035090.1	47668995	.	C	A	.	.	MAF_INRAE=13.333;MAF_USDA=22.941
NC_035090.1	47669034	.	G	A	.	.	MAF_USDA=8.333
NC_035090.1	47669074	.	G	A	.	.	MAF_USDA=4.706
NC_035090.1	47669119	.	G	T	.	.	MAF_INRAE=12.658;MAF_USDA=21.176
NC_035090.1	47669163	.	A	G	.	.	MAF_INRAE=12.658;MAF_USDA=17.059
NC_035090.1	47669197	.	G	T	.	.	MAF_INRAE=4.167
NC_035090.1	47669215	.	T	C	.	.	MAF_INRAE=12.658
NC_035090.1	47669223	.	G	T	.	.	MAF_USDA=9.836
NC_035090.1	47669298	.	C	T	.	.	MAF_USDA=8.235
NC_035090.1	47669299	.	G	A	.	.	MAF_USDA=3.279
NC_035090.1	47669300	.	G	T	.	.	MAF_USDA=5.882
NC_035090.1	47669301	.	A	T	.	.	MAF_INRAE=12.658;MAF_USDA=15.294
NC_035090.1	47669325	.	G	A	.	.	MAF_INRAE=12.658;MAF_USDA=11.176
NC_035090.1	47669332	.	T	C	.	.	MAF_INRAE=9.494;MAF_USDA=10.0
NC_035090.1	47669445	.	A	T	.	.	MAF_INRAE=17.722;MAF_USDA=12.941
NC_035090.1	47669461	.	T	C	.	.	MAF_INRAE=9.494;MAF_USDA=10.0
NC_035090.1	47669478	.	C	A	.	.	MAF_INRAE=35.443;MAF_USDA=15.574
NC_035090.1	47669549	.	G	A	.	.	MAF_INRAE=12.658;MAF_USDA=14.706
NC_035090.1	47669655	.	G	T	.	.	MAF_USDA=19.412
NC_035090.1	47669678	.	A	G	.	.	MAF_INRAE=12.658;MAF_USDA=15.294
NC_035090.1	47669822	.	T	C	.	.	MAF_USDA=13.69
NC_035090.1	47669875	.	G	T	.	.	MAF_USDA=1.639
NC_035090.1	47669895	.	A	C	.	.	MAF_INRAE=17.089;MAF_USDA=2.459
NC_035090.1	47670460	.	T	C	.	.	MAF_INRAE=47.468;MAF_USDA=29.412
NC_035090.1	47670484	.	A	G	.	.	MAF_USDA=11.475
NC_035090.1	47670542	.	T	C	.	.	MAF_INRAE=14.557;MAF_USDA=15.882
NC_035090.1	47670774	.	A	T	.	.	MAF_INRAE=14.557;MAF_USDA=17.647
NC_035090.1	47670794	.	G	A	.	.	MAF_USDA=4.706
NC_035090.1	47670930	.	T	G	.	.	MAF_INRAE=14.557;MAF_USDA=20.0
NC_035090.1	47670952	.	G	T	.	.	MAF_USDA=4.118
NC_035090.1	47670984	.	G	A	.	.	MAF_INRAE=15.19;MAF_USDA=15.294
NC_035090.1	47671000	.	C	A	.	.	MAF_INRAE=5.263
NC_035090.1	47671048	.	G	A	.	.	MAF_USDA=1.639
NC_035090.1	47671127	.	C	A	.	.	MAF_USDA=4.706
NC_035090.1	47671139	.	A	G	.	.	MAF_USDA=1.639
NC_035090.1	47671161	.	A	G	.	.	MAF_INRAE=14.557;MAF_USDA=14.118
NC_035090.1	47671167	.	C	T	.	.	MAF_USDA=1.639
NC_035090.1	47671172	.	T	C	.	.	MAF_INRAE=30.38;MAF_USDA=30.0
NC_035090.1	47671241	.	G	T	.	.	MAF_USDA=1.639
NC_035090.1	47671382	.	T	C	.	.	MAF_USDA=4.098
NC_035090.1	47671387	.	T	C	.	.	MAF_USDA=4.098
NC_035090.1	47671554	.	T	C	.	.	MAF_INRAE=17.089;MAF_USDA=18.235
NC_035090.1	47671711	.	T	C	.	.	MAF_USDA=1.639
NC_035090.1	47671875	.	G	T	.	.	MAF_USDA=1.639
NC_035090.1	47672030	.	G	T	.	.	MAF_INRAE=27.215;MAF_USDA=48.235
NC_035090.1	47672072	.	G	A	.	.	MAF_USDA=1.639
NC_035090.1	47672083	.	G	A	.	.	MAF_USDA=6.557
NC_035090.1	47672143	.	G	A	.	.	MAF_INRAE=50.0;MAF_USDA=28.824
NC_035090.1	47672167	.	C	T	.	.	MAF_INRAE=9.494;MAF_USDA=24.118
NC_035090.1	47672210	.	GACACACA	GACACACT	.	.	MAF_USDA=2.083
NC_035090.1	47672362	.	C	T	.	.	MAF_INRAE=36.709;MAF_USDA=13.934
NC_035090.1	47672370	.	C	A	.	.	MAF_INRAE=22.785;MAF_USDA=25.294
NC_035090.1	47672582	.	C	A	.	.	MAF_USDA=11.475
NC_035090.1	47672630	.	T	G	.	.	MAF_USDA=1.639
NC_035090.1	47672671	.	G	C	.	.	MAF_INRAE=13.291;MAF_USDA=8.824
NC_035090.1	47672693	.	A	G	.	.	MAF_INRAE=31.646;MAF_USDA=29.167
NC_035090.1	47672731	.	G	T	.	.	MAF_USDA=4.706
NC_035090.1	47672800	.	C	T	.	.	MAF_USDA=7.377
NC_035090.1	47672826	.	G	A	.	.	MAF_USDA=1.639
NC_035090.1	47672889	.	G	A	.	.	MAF_INRAE=31.646;MAF_USDA=30.588
NC_035090.1	47672890	.	C	T	.	.	MAF_INRAE=13.291;MAF_USDA=10.0
NC_035090.1	47672907	.	T	A	.	.	MAF_USDA=2.459
NC_035090.1	47672922	.	A	G	.	.	MAF_INRAE=31.646;MAF_USDA=34.118
NC_035090.1	47672931	.	T	G	.	.	MAF_INRAE=31.646;MAF_USDA=30.588
NC_035090.1	47672955	.	T	G	.	.	MAF_INRAE=17.089;MAF_USDA=1.639
NC_035090.1	47672971	.	C	G	.	.	MAF_USDA=1.639
NC_035090.1	47672975	.	T	C	.	.	MAF_USDA=1.639
NC_035090.1	47672987	.	G	T	.	.	MAF_INRAE=40.506;MAF_USDA=18.852
NC_035090.1	47672989	.	A	G	.	.	MAF_INRAE=6.667;MAF_USDA=2.459
NC_035090.1	47673065	.	T	C	.	.	MAF_USDA=4.918
NC_035090.1	47673071	.	T	C	.	.	MAF_USDA=4.706
NC_035090.1	47673075	.	T	A	.	.	MAF_INRAE=26.582;MAF_USDA=25.882
NC_035090.1	47673119	.	C	T	.	.	MAF_INRAE=31.646;MAF_USDA=37.647
NC_035090.1	47673127	.	T	C	.	.	MAF_USDA=1.639
NC_035090.1	47673143	.	C	T	.	.	MAF_USDA=1.639
NC_035090.1	47673159	.	T	A	.	.	MAF_INRAE=31.646;MAF_USDA=31.176
NC_035090.1	47673175	.	T	C	.	.	MAF_INRAE=21.053;MAF_USDA=2.459
NC_035090.1	47673211	.	G	A	.	.	MAF_INRAE=31.013;MAF_USDA=29.167
NC_035090.1	47673409	.	T	A	.	.	MAF_INRAE=8.228;MAF_USDA=7.059
NC_035090.1	47673415	.	G	A	.	.	MAF_INRAE=3.333;MAF_USDA=3.529
NC_035090.1	47673442	.	C	G	.	.	MAF_INRAE=31.646;MAF_USDA=32.941
NC_035090.1	47673443	.	G	A	.	.	MAF_USDA=4.918
NC_035090.1	47673466	.	T	G	.	.	MAF_USDA=4.706
NC_035090.1	47673514	.	C	T	.	.	MAF_INRAE=31.013;MAF_USDA=31.765
NC_035090.1	47673576	.	G	T	.	.	MAF_USDA=4.918
NC_035090.1	47673628	.	T	C	.	.	MAF_USDA=18.824
NC_035090.1	47673698	.	G	A	.	.	MAF_USDA=20.0
NC_035090.1	47673733	.	G	T	.	.	MAF_INRAE=21.053
NC_035090.1	47673765	.	G	T	.	.	MAF_INRAE=8.861;MAF_USDA=5.294
NC_035090.1	47673819	.	C	T	.	.	MAF_INRAE=31.646;MAF_USDA=31.176
NC_035090.1	47673833	.	C	T	.	.	MAF_USDA=4.706
NC_035090.1	47673860	.	A	T	.	.	MAF_INRAE=8.861;MAF_USDA=5.294
NC_035090.1	47673988	.	G	C	.	.	MAF_USDA=1.639
NC_035090.1	47674138	.	A	G	.	.	MAF_INRAE=31.646;MAF_USDA=31.176
NC_035090.1	47674152	.	C	A	.	.	MAF_INRAE=31.646;MAF_USDA=31.176
NC_035090.1	47674298	.	G	A	.	.	MAF_USDA=1.639
NC_035090.1	47674861	.	T	C	.	.	MAF_INRAE=17.089;MAF_USDA=1.639
NC_035090.1	47675017	.	C	T	.	.	MAF_INRAE=1.667;MAF_USDA=2.459
NC_035090.1	47675041	.	G	C	.	.	MAF_INRAE=44.937;MAF_USDA=26.471
NC_035090.1	47675114	.	T	G	.	.	MAF_INRAE=9.494;MAF_USDA=25.294
NC_035090.1	47675315	.	G	T	.	.	MAF_INRAE=6.667;MAF_USDA=2.459
NC_035090.1	47675446	.	G	A	.	.	MAF_USDA=4.706
NC_035090.1	47675537	.	G	C	.	.	MAF_USDA=2.459
NC_035090.1	47675542	.	G	A	.	.	MAF_INRAE=26.582;MAF_USDA=25.882
NC_035090.1	47675556	.	A	T	.	.	MAF_USDA=5.294
NC_035090.1	47675608	.	C	T	.	.	MAF_INRAE=31.646;MAF_USDA=31.765
NC_035090.1	47675780	.	A	G	.	.	MAF_INRAE=6.667;MAF_USDA=2.459
NC_035090.1	47675799	.	CACAACAACAG	CACAACAACAT	.	.	MAF_USDA=22.917
NC_035090.1	47675809	.	G	T	.	.	MAF_INRAE=35.0
NC_035090.1	47675811	.	T	C	.	.	MAF_USDA=5.294
NC_035090.1	47675887	.	TG	TA	.	.	MAF_USDA=29.167
NC_035090.1	47675888	.	G	A	.	.	MAF_INRAE=21.053;MAF_USDA=31.148
NC_035090.1	47675947	.	G	A	.	.	MAF_INRAE=36.842;MAF_USDA=26.829
NC_035090.1	47676012	.	C	T	.	.	MAF_USDA=31.25
NC_035090.1	47676042	.	G	A	.	.	MAF_USDA=1.667
NC_035090.1	47676129	.	A	G	.	.	MAF_INRAE=31.646;MAF_USDA=32.941
NC_035090.1	47676144	.	A	T	.	.	MAF_INRAE=31.646;MAF_USDA=32.941
NC_035090.1	47676163	.	C	A	.	.	MAF_INRAE=48.101;MAF_USDA=39.583
NC_035090.1	47676164	.	G	T	.	.	MAF_INRAE=41.667;MAF_USDA=37.5
NC_035090.1	47676206	.	C	A	.	.	MAF_INRAE=6.667;MAF_USDA=5.738
NC_035090.1	47676377	.	A	G	.	.	MAF_USDA=1.639
NC_035090.1	47676506	.	A	T	.	.	MAF_INRAE=31.646;MAF_USDA=30.0
NC_035090.1	47676511	.	T	C	.	.	MAF_USDA=18.235
NC_035090.1	47676514	.	A	G	.	.	MAF_INRAE=28.333;MAF_USDA=25.294
NC_035090.1	47676528	.	A	C	.	.	MAF_USDA=5.294
NC_035090.1	47676532	.	A	T	.	.	MAF_USDA=18.235
NC_035090.1	47676533	.	A	C	.	.	MAF_INRAE=35.0;MAF_USDA=30.0
NC_035090.1	47676545	.	A	T	.	.	MAF_USDA=4.098
NC_035090.1	47676572	.	T	A	.	.	MAF_USDA=1.639
NC_035090.1	47676603	.	T	C	.	.	MAF_INRAE=13.291;MAF_USDA=18.824
NC_035090.1	47676616	.	T	C	.	.	MAF_USDA=6.557
NC_035090.1	47676618	.	T	C	.	.	MAF_USDA=1.639
NC_035090.1	47676638	.	A	G	.	.	MAF_USDA=1.639
NC_035090.1	47676721	.	A	T	.	.	MAF_USDA=6.557
NC_035090.1	47676841	.	C	T	.	.	MAF_USDA=2.5
NC_035090.1	47676888	.	A	G	.	.	MAF_INRAE=31.013;MAF_USDA=31.176
NC_035090.1	47676894	.	G	A	.	.	MAF_INRAE=31.013;MAF_USDA=31.176
NC_035090.1	47676923	.	A	T	.	.	MAF_INRAE=8.228;MAF_USDA=22.917
NC_035090.1	47676982	.	A	G	.	.	MAF_INRAE=17.089;MAF_USDA=1.639
NC_035090.1	47676984	.	T	A	.	.	MAF_INRAE=35.0;MAF_USDA=30.588
NC_035090.1	47677008	.	G	A	.	.	MAF_USDA=1.639
NC_035090.1	47677031	.	G	A	.	.	MAF_USDA=5.294
NC_035090.1	47677064	.	G	A	.	.	MAF_USDA=14.706
NC_035090.1	47677185	.	G	A	.	.	MAF_INRAE=17.722;MAF_USDA=1.639
NC_035090.1	47677205	.	A	C	.	.	MAF_INRAE=31.013;MAF_USDA=32.941
NC_035090.1	47677250	.	G	A	.	.	MAF_INRAE=17.089;MAF_USDA=1.639
NC_035090.1	47677263	.	A	G	.	.	MAF_INRAE=31.646;MAF_USDA=32.353
NC_035090.1	47677269	.	A	T	.	.	MAF_INRAE=31.646;MAF_USDA=32.353
NC_035090.1	47677293	.	T	C	.	.	MAF_INRAE=32.278;MAF_USDA=32.353
NC_035090.1	47677299	.	G	C	.	.	MAF_INRAE=45.57;MAF_USDA=24.706
NC_035090.1	47677362	.	C	T	.	.	MAF_USDA=10.588
NC_035090.1	47677363	.	C	T	.	.	MAF_INRAE=39.167
NC_035090.1	47677396	.	G	A	.	.	MAF_INRAE=6.667;MAF_USDA=1.765
NC_035090.1	47677439	.	A	T	.	.	MAF_INRAE=16.456;MAF_USDA=1.639
NC_035090.1	47677491	.	C	T	.	.	MAF_INRAE=8.861;MAF_USDA=4.118
NC_035090.1	47677492	.	A	G	.	.	MAF_INRAE=33.333;MAF_USDA=30.588
NC_035090.1	47677494	.	G	A	.	.	MAF_USDA=7.377
NC_035090.1	47677509	.	G	A	.	.	MAF_USDA=4.918
NC_035090.1	47677522	.	C	A	.	.	MAF_INRAE=5.833;MAF_USDA=2.459
NC_035090.1	47677590	.	T	C	.	.	MAF_INRAE=5.833;MAF_USDA=2.459
NC_035090.1	47677643	.	G	T	.	.	MAF_INRAE=31.013;MAF_USDA=31.765
NC_035090.1	47677674	.	C	G	.	.	MAF_USDA=1.639
NC_035090.1	47677743	.	C	A	.	.	MAF_INRAE=31.646;MAF_USDA=31.176
NC_035090.1	47677766	.	C	G	.	.	MAF_USDA=6.557
NC_035090.1	47677768	.	A	G	.	.	MAF_INRAE=31.646;MAF_USDA=31.176
NC_035090.1	47677780	.	A	G	.	.	MAF_INRAE=31.646;MAF_USDA=32.941
NC_035090.1	47677790	.	C	A	.	.	MAF_INRAE=17.089;MAF_USDA=5.294
NC_035090.1	47677804	.	A	T	.	.	MAF_USDA=10.588
NC_035090.1	47677880	.	T	G	.	.	MAF_INRAE=31.646;MAF_USDA=31.765
NC_035090.1	47677889	.	T	G	.	.	MAF_INRAE=26.582;MAF_USDA=26.471
NC_035090.1	47678125	.	T	G	.	.	MAF_INRAE=31.646;MAF_USDA=31.765
NC_035090.1	47678178	.	T	C	.	.	MAF_INRAE=31.646;MAF_USDA=32.143
NC_035090.1	47678191	.	C	T	.	.	MAF_INRAE=6.667;MAF_USDA=2.459
NC_035090.1	47678231	.	A	C	.	.	MAF_USDA=1.639
NC_035090.1	47678234	.	A	C	.	.	MAF_INRAE=31.646;MAF_USDA=31.765
NC_035090.1	47678264	.	C	T	.	.	MAF_INRAE=13.291;MAF_USDA=18.235
NC_035090.1	47678362	.	C	T	.	.	MAF_INRAE=6.667;MAF_USDA=2.459
NC_035090.1	47678394	.	C	T	.	.	MAF_INRAE=31.646;MAF_USDA=31.176
NC_035090.1	47678478	.	C	T	.	.	MAF_INRAE=17.722
NC_035090.1	47678479	.	A	G	.	.	MAF_INRAE=35.0;MAF_USDA=32.941
NC_035090.1	47678491	.	G	T	.	.	MAF_USDA=1.639
NC_035090.1	47678689	.	G	A	.	.	MAF_USDA=2.459
NC_035090.1	47678702	.	C	A	.	.	MAF_INRAE=47.468;MAF_USDA=24.118
NC_035090.1	47678705	.	C	A	.	.	MAF_INRAE=6.667;MAF_USDA=2.459
NC_035090.1	47678706	.	A	G	.	.	MAF_USDA=1.639
NC_035090.1	47678775	.	C	T	.	.	MAF_USDA=15.294
NC_035090.1	47678811	.	G	A	.	.	MAF_USDA=1.639
NC_035090.1	47678832	.	A	T	.	.	MAF_INRAE=31.646;MAF_USDA=31.765
NC_035090.1	47678943	.	G	T	.	.	MAF_USDA=2.459
NC_035090.1	47678989	.	T	A	.	.	MAF_USDA=10.417
NC_035090.1	47678990	.	T	G	.	.	MAF_USDA=10.417
NC_035090.1	47678998	.	G	A	.	.	MAF_INRAE=21.053;MAF_USDA=7.059
NC_035090.1	47679033	.	T	G	.	.	MAF_USDA=5.294
NC_035090.1	47679066	.	C	A	.	.	MAF_USDA=3.529
NC_035090.1	47679075	.	T	A	.	.	MAF_USDA=1.639
NC_035090.1	47679108	.	T	A	.	.	MAF_INRAE=44.937;MAF_USDA=25.294
NC_035090.1	47679126	.	G	A	.	.	MAF_INRAE=3.333;MAF_USDA=3.529
NC_035090.1	47679176	.	C	A	.	.	MAF_INRAE=9.494;MAF_USDA=26.471
NC_035090.1	47679196	.	G	A	.	.	MAF_INRAE=3.333;MAF_USDA=10.417
NC_035090.1	47679198	.	G	T	.	.	MAF_INRAE=44.937;MAF_USDA=35.417
NC_035090.1	47679287	.	A	G	.	.	MAF_INRAE=31.646;MAF_USDA=29.762
NC_035090.1	47679290	.	A	C	.	.	MAF_INRAE=35.0;MAF_USDA=29.762
NC_035090.1	47679292	.	C	T	.	.	MAF_INRAE=35.0;MAF_USDA=29.762
NC_035090.1	47679310	.	T	C	.	.	MAF_INRAE=31.646;MAF_USDA=30.588
NC_035090.1	47679313	.	G	A	.	.	MAF_USDA=1.639
NC_035090.1	47679335	.	A	T	.	.	MAF_INRAE=6.667;MAF_USDA=2.459
NC_035090.1	47679349	.	T	C	.	.	MAF_INRAE=17.089;MAF_USDA=1.639
NC_035090.1	47679350	.	A	T	.	.	MAF_INRAE=6.667;MAF_USDA=2.459
NC_035090.1	47679353	.	G	A	.	.	MAF_USDA=1.639
NC_035090.1	47679458	.	C	T	.	.	MAF_INRAE=8.861;MAF_USDA=5.294
NC_035090.1	47679468	.	T	C	.	.	MAF_INRAE=21.053
NC_035090.1	47679477	.	A	C	.	.	MAF_INRAE=6.667;MAF_USDA=4.098
NC_035090.1	47679500	.	A	T	.	.	MAF_INRAE=19.167
NC_035090.1	47679571	.	C	A	.	.	MAF_INRAE=1.667;MAF_USDA=2.459
NC_035090.1	47679617	.	C	T	.	.	MAF_INRAE=8.861;MAF_USDA=2.353
NC_035090.1	47679630	.	G	T	.	.	MAF_USDA=4.918
NC_035090.1	47679839	.	C	A	.	.	MAF_USDA=1.639
NC_035090.1	47679869	.	G	T	.	.	MAF_INRAE=31.646;MAF_USDA=32.353
NC_035090.1	47679901	.	C	T	.	.	MAF_INRAE=17.089;MAF_USDA=1.639
NC_035090.1	47679906	.	G	A	.	.	MAF_USDA=3.279
NC_035090.1	47679911	.	A	G	.	.	MAF_INRAE=31.646;MAF_USDA=31.176
NC_035090.1	47679941	.	C	G	.	.	MAF_INRAE=31.646;MAF_USDA=30.588
NC_035090.1	47680054	.	T	G	.	.	MAF_INRAE=31.646;MAF_USDA=32.353
NC_035090.1	47680109	.	G	A	.	.	MAF_USDA=18.75
NC_035090.1	47680119	.	T	A	.	.	MAF_USDA=29.167
NC_035090.1	47680127	.	G	A	.	.	MAF_USDA=41.667
NC_035090.1	47680129	.	G	T	.	.	MAF_USDA=12.353
NC_035090.1	47680140	.	T	C	.	.	MAF_USDA=9.016
NC_035090.1	47680143	.	C	T	.	.	MAF_USDA=20.588
NC_035090.1	47680148	.	T	G	.	.	MAF_USDA=45.833
NC_035090.1	47680184	.	C	T	.	.	MAF_INRAE=3.333;MAF_USDA=1.639
NC_035090.1	47680209	.	C	T	.	.	MAF_USDA=5.294
NC_035090.1	47680249	.	C	A	.	.	MAF_USDA=17.647
NC_035090.1	47680262	.	G	T	.	.	MAF_INRAE=8.228;MAF_USDA=7.059
NC_035090.1	47680328	.	C	A	.	.	MAF_INRAE=1.667;MAF_USDA=2.5
NC_035090.1	47680392	.	A	G	.	.	MAF_INRAE=31.646;MAF_USDA=32.941
NC_035090.1	47680462	.	A	G	.	.	MAF_INRAE=31.646;MAF_USDA=28.824
NC_035090.1	47680484	.	A	C	.	.	MAF_INRAE=31.646;MAF_USDA=33.529
NC_035090.1	47680540	.	T	C	.	.	MAF_USDA=4.118
NC_035090.1	47680546	.	A	G	.	.	MAF_USDA=17.059
NC_035090.1	47680551	.	C	A	.	.	MAF_USDA=1.639
NC_035090.1	47680584	.	A	C	.	.	MAF_USDA=1.639
NC_035090.1	47680672	.	A	C	.	.	MAF_USDA=35.417
NC_035090.1	47680687	.	C	T	.	.	MAF_USDA=2.459
NC_035090.1	47680814	.	G	T	.	.	MAF_USDA=2.459
NC_035090.1	47680816	.	A	C	.	.	MAF_INRAE=6.667;MAF_USDA=1.639
NC_035090.1	47680872	.	G	T	.	.	MAF_INRAE=31.646;MAF_USDA=30.588
NC_035090.1	47680962	.	T	A	.	.	MAF_USDA=17.059
NC_035090.1	47680963	.	T	A	.	.	MAF_USDA=1.639
NC_035090.1	47681122	.	T	C	.	.	MAF_USDA=15.882
NC_035090.1	47681147	.	G	T	.	.	MAF_USDA=5.738
NC_035090.1	47681161	.	C	T	.	.	MAF_USDA=31.765
NC_035090.1	47681173	.	C	T	.	.	MAF_USDA=5.738
NC_035090.1	47681234	.	G	A	.	.	MAF_USDA=1.639
NC_035090.1	47681264	.	T	C	.	.	MAF_INRAE=19.167
NC_035090.1	47681288	.	A	T	.	.	MAF_USDA=2.459
NC_035090.1	47681317	.	T	A	.	.	MAF_INRAE=22.152;MAF_USDA=8.197
NC_035090.1	47681349	.	G	A	.	.	MAF_INRAE=9.494;MAF_USDA=27.059
NC_035090.1	47681359	.	A	G	.	.	MAF_INRAE=31.013;MAF_USDA=30.0
NC_035090.1	47681368	.	T	G	.	.	MAF_USDA=4.706
NC_035090.1	47681405	.	T	G	.	.	MAF_INRAE=22.152;MAF_USDA=7.377
NC_035090.1	47681444	.	A	C	.	.	MAF_USDA=4.098
NC_035090.1	47681448	.	C	G	.	.	MAF_USDA=4.098
NC_035090.1	47681476	.	A	G	.	.	MAF_INRAE=21.519;MAF_USDA=9.016
NC_035090.1	47681702	.	G	C	.	.	MAF_INRAE=20.886;MAF_USDA=7.377
NC_035090.1	47682001	.	T	G	.	.	MAF_INRAE=22.152;MAF_USDA=10.656
NC_035090.1	47682004	.	T	G	.	.	MAF_USDA=5.294
NC_035090.1	47682032	.	A	T	.	.	MAF_USDA=3.529
NC_035090.1	47682033	.	A	T	.	.	MAF_USDA=3.529
NC_035090.1	47682034	.	C	T	.	.	MAF_USDA=3.529
NC_035090.1	47682035	.	A	T	.	.	MAF_USDA=3.529
NC_035090.1	47682059	.	T	A	.	.	MAF_INRAE=8.861;MAF_USDA=2.353
NC_035090.1	47682130	.	T	G	.	.	MAF_INRAE=36.076;MAF_USDA=13.934
NC_035090.1	47682134	.	C	A	.	.	MAF_USDA=1.639
NC_035090.1	47682183	.	G	A	.	.	MAF_INRAE=22.152;MAF_USDA=7.377
NC_035090.1	47682196	.	T	C	.	.	MAF_INRAE=10.526;MAF_USDA=7.377
NC_035090.1	47682248	.	G	A	.	.	MAF_INRAE=17.089;MAF_USDA=1.639
NC_035090.1	47682263	.	C	T	.	.	MAF_USDA=1.639
NC_035090.1	47682338	.	T	A	.	.	MAF_USDA=16.667
NC_035090.1	47682423	.	G	A	.	.	MAF_INRAE=8.861;MAF_USDA=5.294
NC_035090.1	47682465	.	A	C	.	.	MAF_USDA=3.279
NC_035090.1	47682468	.	G	T	.	.	MAF_INRAE=22.152;MAF_USDA=7.377
NC_035090.1	47682472	.	T	G	.	.	MAF_INRAE=6.667;MAF_USDA=5.738
NC_035090.1	47682474	.	C	T	.	.	MAF_INRAE=6.667;MAF_USDA=2.459
NC_035090.1	47682501	.	A	G	.	.	MAF_INRAE=6.667;MAF_USDA=2.459
NC_035090.1	47682516	.	A	T	.	.	MAF_USDA=11.176
NC_035090.1	47682517	.	A	G	.	.	MAF_USDA=11.176
NC_035090.1	47682564	.	C	A	.	.	MAF_USDA=1.639
NC_035090.1	47682674	.	T	C	.	.	MAF_INRAE=36.709;MAF_USDA=27.647
NC_035090.1	47682721	.	G	T	.	.	MAF_USDA=1.639
NC_035090.1	47682740	.	G	A	.	.	MAF_INRAE=22.152;MAF_USDA=7.377
NC_035090.1	47682744	.	G	A	.	.	MAF_INRAE=6.667;MAF_USDA=2.459
NC_035090.1	47682866	.	C	T	.	.	MAF_USDA=15.294
NC_035090.1	47682918	.	A	G	.	.	MAF_INRAE=17.089;MAF_USDA=1.639
NC_035090.1	47682974	.	G	T	.	.	MAF_USDA=6.557
NC_035090.1	47682988	.	T	C	.	.	MAF_USDA=2.459
NC_035090.1	47683121	.	G	T	.	.	MAF_USDA=3.529
NC_035090.1	47683141	.	A	G	.	.	MAF_USDA=1.639
NC_035090.1	47683263	.	A	G	.	.	MAF_USDA=5.294
NC_035090.1	47683300	.	A	T	.	.	MAF_INRAE=21.053;MAF_USDA=15.574
NC_035090.1	47683307	.	A	G	.	.	MAF_INRAE=21.053;MAF_USDA=15.574
NC_035090.1	47683317	.	G	T	.	.	MAF_INRAE=21.053;MAF_USDA=16.471
NC_035090.1	47683550	.	G	C	.	.	MAF_USDA=1.639
NC_035090.1	47683567	.	C	T	.	.	MAF_USDA=2.459
NC_035090.1	47683628	.	A	G	.	.	MAF_USDA=1.639
NC_035090.1	47683673	.	G	C	.	.	MAF_USDA=1.639
NC_035090.1	47683674	.	G	A	.	.	MAF_USDA=1.639
NC_035090.1	47683735	.	C	T	.	.	MAF_USDA=2.459
NC_035090.1	47683771	.	C	T	.	.	MAF_USDA=6.557
NC_035090.1	47683772	.	G	A	.	.	MAF_INRAE=6.667;MAF_USDA=2.459
NC_035090.1	47683897	.	G	A	.	.	MAF_INRAE=5.0
NC_035090.1	47683912	.	T	C	.	.	MAF_INRAE=15.0
NC_035090.1	47683913	.	G	T	.	.	MAF_INRAE=15.0
NC_035090.1	47683956	.	G	A	.	.	MAF_INRAE=28.333
NC_035090.1	47683970	.	T	C	.	.	MAF_INRAE=35.0
NC_035090.1	47683972	.	A	T	.	.	MAF_INRAE=35.0
NC_035090.1	47683979	.	A	G	.	.	MAF_INRAE=35.0
NC_035090.1	47684279	.	T	C	.	.	MAF_INRAE=41.667
NC_035090.1	47684295	.	T	G	.	.	MAF_INRAE=45.833
NC_035090.1	47684299	.	C	T	.	.	MAF_INRAE=45.833;MAF_USDA=47.917
NC_035090.1	47684303	.	G	T	.	.	MAF_INRAE=45.0;MAF_USDA=47.917
NC_035090.1	47684308	.	A	G	.	.	MAF_INRAE=45.833;MAF_USDA=45.833
NC_035090.1	47684309	.	A	G	.	.	MAF_INRAE=45.833;MAF_USDA=47.917
NC_035090.1	47684312	.	C	G	.	.	MAF_INRAE=45.0;MAF_USDA=47.917
NC_035090.1	47684314	.	G	T	.	.	MAF_INRAE=45.0;MAF_USDA=14.706
NC_035090.1	47684319	.	T	G	.	.	MAF_INRAE=45.0
NC_035090.1	47684405	.	C	A	.	.	MAF_INRAE=49.167
NC_035090.1	47684417	.	C	A	.	.	MAF_INRAE=5.696
NC_035090.1	47684419	.	T	G	.	.	MAF_INRAE=49.167
NC_035090.1	47684512	.	T	C	.	.	MAF_INRAE=5.833
NC_035090.1	47684643	.	T	A	.	.	MAF_INRAE=3.333
NC_035090.1	47684680	.	A	T	.	.	MAF_INRAE=1.667
NC_035090.1	47684841	.	G	T	.	.	MAF_INRAE=21.053;MAF_USDA=13.934
NC_035090.1	47684861	.	C	T	.	.	MAF_USDA=5.738
NC_035090.1	47684866	.	G	A	.	.	MAF_USDA=3.279
NC_035090.1	47684887	.	G	T	.	.	MAF_USDA=6.557
NC_035090.1	47684901	.	T	A	.	.	MAF_USDA=5.294
NC_035090.1	47684907	.	G	T	.	.	MAF_USDA=2.459
NC_035090.1	47684960	.	C	G	.	.	MAF_USDA=3.279
NC_035090.1	47685008	.	C	T	.	.	MAF_USDA=1.667
NC_035090.1	47685125	.	G	T	.	.	MAF_USDA=4.118
NC_035090.1	47685248	.	A	G	.	.	MAF_USDA=4.118
NC_035090.1	47685304	.	G	A	.	.	MAF_USDA=4.098
NC_035090.1	47685330	.	C	T	.	.	MAF_USDA=4.918
NC_035090.1	47685341	.	G	T	.	.	MAF_USDA=3.333
NC_035090.1	47685387	.	T	C	.	.	MAF_USDA=2.459
NC_035090.1	47685556	.	G	A	.	.	MAF_INRAE=21.053;MAF_USDA=12.5
NC_035090.1	47685564	.	G	A	.	.	MAF_USDA=1.667
NC_035090.1	47685656	.	C	A	.	.	MAF_INRAE=6.667
NC_035090.1	47685734	.	G	A	.	.	MAF_USDA=1.695
NC_035090.1	47685748	.	G	A	.	.	MAF_INRAE=21.053;MAF_USDA=17.797
NC_035090.1	47685761	.	T	C	.	.	MAF_USDA=1.695
NC_035090.1	47685818	.	T	G	.	.	MAF_USDA=4.098
NC_035090.1	47685886	.	T	A	.	.	MAF_USDA=12.5
NC_035090.1	47685887	.	T	A	.	.	MAF_USDA=12.5
NC_035090.1	47685888	.	C	G	.	.	MAF_USDA=12.5
NC_035090.1	47685925	.	A	G	.	.	MAF_USDA=5.738
NC_035090.1	47685934	.	G	A	.	.	MAF_USDA=1.639
NC_035090.1	47685969	.	A	G	.	.	MAF_INRAE=23.418;MAF_USDA=21.765
NC_035090.1	47686175	.	G	T	.	.	MAF_USDA=8.235
NC_035090.1	47686257	.	T	C	.	.	MAF_USDA=1.639
NC_035090.1	47686312	.	T	C	.	.	MAF_USDA=12.941
NC_035090.1	47686326	.	A	C	.	.	MAF_USDA=1.639
NC_035090.1	47686344	.	G	A	.	.	MAF_INRAE=23.418;MAF_USDA=22.941
NC_035090.1	47686368	.	T	A	.	.	MAF_USDA=1.639
NC_035090.1	47686429	.	A	T	.	.	MAF_INRAE=21.053;MAF_USDA=3.279
NC_035090.1	47686522	.	C	A	.	.	MAF_INRAE=21.053;MAF_USDA=8.824
NC_035090.1	47686562	.	G	T	.	.	MAF_USDA=4.098
NC_035090.1	47686681	.	G	A	.	.	MAF_INRAE=47.5
NC_035090.1	47686704	.	G	A	.	.	MAF_INRAE=3.333;MAF_USDA=3.529
NC_035090.1	47686761	.	G	A	.	.	MAF_INRAE=43.038;MAF_USDA=26.471
NC_035090.1	47686765	.	G	C	.	.	MAF_INRAE=48.333;MAF_USDA=30.0
NC_035090.1	47686766	.	C	G	.	.	MAF_INRAE=16.667;MAF_USDA=17.059
NC_035090.1	47686847	.	C	A	.	.	MAF_USDA=1.639
NC_035090.1	47686870	.	T	C	.	.	MAF_USDA=5.738
NC_035090.1	47686888	.	T	G	.	.	MAF_USDA=1.667
NC_035090.1	47686894	.	G	T	.	.	MAF_USDA=2.5
NC_035090.1	47686907	.	C	T	.	.	MAF_INRAE=6.667;MAF_USDA=5.952
NC_035090.1	47687210	.	G	T	.	.	MAF_USDA=12.941
NC_035090.1	47687221	.	C	A	.	.	MAF_INRAE=47.468;MAF_USDA=25.882
NC_035090.1	47687252	.	T	A	.	.	MAF_INRAE=36.709;MAF_USDA=15.574
NC_035090.1	47687290	.	G	A	.	.	MAF_USDA=4.918
NC_035090.1	47687308	.	C	T	.	.	MAF_INRAE=6.667;MAF_USDA=7.647
NC_035090.1	47687390	.	A	G	.	.	MAF_INRAE=36.709;MAF_USDA=15.574
NC_035090.1	47687480	.	C	T	.	.	MAF_INRAE=21.053;MAF_USDA=4.918
NC_035090.1	47687499	.	G	A	.	.	MAF_USDA=2.459
NC_035090.1	47687565	.	C	G	.	.	MAF_USDA=4.098
NC_035090.1	47687710	.	T	A	.	.	MAF_INRAE=47.468;MAF_USDA=26.471
NC_035090.1	47687801	.	A	C	.	.	MAF_USDA=3.279
NC_035090.1	47687846	.	T	G	.	.	MAF_USDA=1.639
NC_035090.1	47687847	.	G	T	.	.	MAF_USDA=1.639
NC_035090.1	47687891	.	A	G	.	.	MAF_INRAE=5.833;MAF_USDA=11.765
NC_035090.1	47688014	.	C	T	.	.	MAF_USDA=8.197
NC_035090.1	47688106	.	G	A	.	.	MAF_USDA=4.098
NC_035090.1	47688109	.	A	T	.	.	MAF_USDA=3.279
NC_035090.1	47688254	.	C	T	.	.	MAF_USDA=3.279
NC_035090.1	47688282	.	T	C	.	.	MAF_INRAE=6.667;MAF_USDA=2.5
NC_035090.1	47688316	.	G	A	.	.	MAF_USDA=4.167
NC_035090.1	47688433	.	C	T	.	.	MAF_USDA=5.738
NC_035090.1	47688449	.	T	C	.	.	MAF_USDA=9.412
NC_035090.1	47688467	.	A	G	.	.	MAF_USDA=5.882
NC_035090.1	47688534	.	C	G	.	.	MAF_USDA=3.279
NC_035090.1	47688626	.	C	G	.	.	MAF_USDA=3.529
NC_035090.1	47688630	.	G	A	.	.	MAF_USDA=1.639
NC_035090.1	47688639	.	A	T	.	.	MAF_USDA=3.279
NC_035090.1	47688652	.	C	T	.	.	MAF_USDA=1.639
NC_035090.1	47688662	.	C	T	.	.	MAF_USDA=1.639
NC_035090.1	47688663	.	G	T	.	.	MAF_USDA=1.639
NC_035090.1	47688750	.	T	C	.	.	MAF_USDA=6.557
NC_035090.1	47688807	.	A	G	.	.	MAF_USDA=1.639
NC_035090.1	47688820	.	T	C	.	.	MAF_USDA=1.639
NC_035090.1	47688826	.	C	T	.	.	MAF_USDA=1.639
NC_035090.1	47688885	.	G	A	.	.	MAF_USDA=2.459
NC_035090.1	47688951	.	C	T	.	.	MAF_USDA=1.639
NC_035090.1	47689039	.	C	A	.	.	MAF_INRAE=21.519;MAF_USDA=16.471
NC_035090.1	47689104	.	G	A	.	.	MAF_USDA=2.174
NC_035090.1	47693202	.	G	A	.	.	MAF_USDA=4.762
NC_035090.1	47693226	.	T	G	.	.	MAF_USDA=2.5
NC_035090.1	47693237	.	A	G	.	.	MAF_USDA=2.542
NC_035090.1	47693239	.	A	T	.	.	MAF_USDA=2.542
NC_035090.1	47693240	.	C	T	.	.	MAF_USDA=2.542
NC_035090.1	47693290	.	T	A	.	.	MAF_USDA=1.639
NC_035090.1	47693297	.	A	G	.	.	MAF_USDA=5.738
NC_035090.1	47693305	.	T	A	.	.	MAF_USDA=6.557
NC_035090.1	47693316	.	A	T	.	.	MAF_INRAE=6.667;MAF_USDA=4.098
NC_035090.1	47693336	.	A	T	.	.	MAF_INRAE=21.053;MAF_USDA=4.098
NC_035090.1	47693348	.	A	G	.	.	MAF_INRAE=17.089
NC_035090.1	47693363	.	T	C	.	.	MAF_USDA=3.279
NC_035090.1	47693376	.	G	A	.	.	MAF_USDA=4.098
NC_035090.1	47693394	.	C	A	.	.	MAF_USDA=9.016
NC_035090.1	47693446	.	G	T	.	.	MAF_INRAE=1.667;MAF_USDA=4.098
NC_035090.1	47693453	.	C	G	.	.	MAF_INRAE=1.667;MAF_USDA=4.098
NC_035090.1	47693493	.	A	G	.	.	MAF_INRAE=16.456
NC_035090.1	47693544	.	C	A	.	.	MAF_USDA=1.639
NC_035090.1	47693546	.	G	T	.	.	MAF_USDA=1.639
NC_035090.1	47693566	.	T	G	.	.	MAF_USDA=3.279
NC_035090.1	47693586	.	A	C	.	.	MAF_USDA=1.639
NC_035090.1	47693593	.	T	A	.	.	MAF_USDA=2.459
NC_035090.1	47693717	.	G	A	.	.	MAF_INRAE=28.481;MAF_USDA=7.647
NC_035090.1	47693727	.	T	C	.	.	MAF_INRAE=6.667;MAF_USDA=10.588
NC_035090.1	47693821	.	T	A	.	.	MAF_USDA=12.353
NC_035090.1	47693838	.	G	T	.	.	MAF_INRAE=6.667;MAF_USDA=3.279
NC_035090.1	47693896	.	C	A	.	.	MAF_INRAE=47.468;MAF_USDA=25.294
NC_035090.1	47693916	.	G	A	.	.	MAF_USDA=3.279
NC_035090.1	47693958	.	T	A	.	.	MAF_INRAE=6.667;MAF_USDA=7.059
NC_035090.1	47693979	.	A	C	.	.	MAF_INRAE=21.053;MAF_USDA=6.557
NC_035090.1	47694070	.	C	A	.	.	MAF_USDA=14.754
NC_035090.1	47694092	.	A	T	.	.	MAF_USDA=1.639
NC_035090.1	47694098	.	A	G	.	.	MAF_INRAE=21.053;MAF_USDA=6.557
NC_035090.1	47694125	.	A	C	.	.	MAF_USDA=5.294
NC_035090.1	47694200	.	G	A	.	.	MAF_USDA=1.639
NC_035090.1	47694269	.	C	A	.	.	MAF_INRAE=1.667
NC_035090.1	47694388	.	A	T	.	.	MAF_USDA=2.459
NC_035090.1	47694460	.	T	C	.	.	MAF_USDA=1.639
NC_035090.1	47694508	.	A	G	.	.	MAF_USDA=13.934
NC_035090.1	47694528	.	C	A	.	.	MAF_USDA=13.934
NC_035090.1	47694720	.	T	C	.	.	MAF_USDA=4.098
NC_035090.1	47694896	.	G	A	.	.	MAF_USDA=1.639
NC_035090.1	47694916	.	C	T	.	.	MAF_INRAE=36.709;MAF_USDA=24.706
NC_035090.1	47694920	.	C	G	.	.	MAF_USDA=4.167
NC_035090.1	47694942	.	A	T	.	.	MAF_USDA=3.279
NC_035090.1	47695103	.	G	A	.	.	MAF_INRAE=21.053;MAF_USDA=4.098
NC_035090.1	47695386	.	C	T	.	.	MAF_USDA=9.016
NC_035090.1	47695407	.	G	C	.	.	MAF_USDA=3.279
NC_035090.1	47695448	.	C	A	.	.	MAF_USDA=1.639
NC_035090.1	47695486	.	G	A	.	.	MAF_INRAE=17.089;MAF_USDA=2.459
NC_035090.1	47695567	.	G	A	.	.	MAF_USDA=2.459
NC_035090.1	47695690	.	C	A	.	.	MAF_USDA=1.639
NC_035090.1	47695747	.	G	T	.	.	MAF_INRAE=1.667;MAF_USDA=1.639
NC_035090.1	47695936	.	A	G	.	.	MAF_USDA=1.639
NC_035090.1	47696029	.	T	C	.	.	MAF_INRAE=3.333;MAF_USDA=22.353
NC_035090.1	47696045	.	C	T	.	.	MAF_INRAE=36.076;MAF_USDA=13.934
NC_035090.1	47696046	.	G	A	.	.	MAF_USDA=4.098
NC_035090.1	47696075	.	T	C	.	.	MAF_INRAE=1.667;MAF_USDA=3.279
NC_035090.1	47696151	.	C	T	.	.	MAF_USDA=10.417
NC_035090.1	47696181	.	T	C	.	.	MAF_USDA=3.529
NC_035090.1	47696198	.	G	A	.	.	MAF_INRAE=6.667;MAF_USDA=5.738
NC_035090.1	47696214	.	T	G	.	.	MAF_INRAE=7.5;MAF_USDA=8.235
NC_035090.1	47696276	.	A	C	.	.	MAF_INRAE=10.833;MAF_USDA=35.294
NC_035090.1	47696308	.	G	A	.	.	MAF_USDA=3.571
NC_035090.1	47696320	.	T	A	.	.	MAF_INRAE=26.316
NC_035090.1	47696399	.	A	G	.	.	MAF_INRAE=7.5;MAF_USDA=8.235
NC_035090.1	47696413	.	A	C	.	.	MAF_USDA=1.639
NC_035090.1	47696593	.	T	C	.	.	MAF_USDA=1.639
NC_035090.1	47696603	.	C	G	.	.	MAF_USDA=4.098
NC_035090.1	47696760	.	T	C	.	.	MAF_INRAE=5.263;MAF_USDA=10.588
NC_035090.1	47696781	.	C	A	.	.	MAF_USDA=8.197
NC_035090.1	47696785	.	T	C	.	.	MAF_INRAE=5.263;MAF_USDA=11.176
NC_035090.1	47696818	.	C	T	.	.	MAF_USDA=3.279
NC_035090.1	47696829	.	C	T	.	.	MAF_USDA=3.279
NC_035090.1	47696876	.	A	C	.	.	MAF_USDA=2.459
NC_035090.1	47696916	.	T	C	.	.	MAF_USDA=1.639
NC_035090.1	47696935	.	A	G	.	.	MAF_INRAE=44.304;MAF_USDA=20.0
NC_035090.1	47696964	.	A	G	.	.	MAF_INRAE=6.667;MAF_USDA=6.557
NC_035090.1	47697000	.	T	G	.	.	MAF_USDA=3.279
NC_035090.1	47697155	.	T	C	.	.	MAF_USDA=4.098
NC_035090.1	47697218	.	G	A	.	.	MAF_USDA=4.098
NC_035090.1	47697250	.	C	T	.	.	MAF_USDA=2.459
NC_035090.1	47697262	.	A	G	.	.	MAF_USDA=3.279
NC_035090.1	47697301	.	T	G	.	.	MAF_INRAE=9.167;MAF_USDA=37.059
NC_035090.1	47697308	.	T	C	.	.	MAF_INRAE=9.167;MAF_USDA=41.176
NC_035090.1	47697326	.	A	C	.	.	MAF_USDA=3.529
NC_035090.1	47697336	.	C	G	.	.	MAF_INRAE=36.709;MAF_USDA=13.934
NC_035090.1	47697340	.	G	C	.	.	MAF_USDA=3.279
NC_035090.1	47697371	.	T	A	.	.	MAF_INRAE=36.709;MAF_USDA=13.934
NC_035090.1	47697429	.	C	T	.	.	MAF_USDA=3.279
NC_035090.1	47697453	.	A	C	.	.	MAF_USDA=3.279
NC_035090.1	47697462	.	A	G	.	.	MAF_USDA=3.279
NC_035090.1	47697488	.	C	A	.	.	MAF_INRAE=16.456;MAF_USDA=36.471
NC_035090.1	47697547	.	T	C	.	.	MAF_USDA=4.098
NC_035090.1	47697549	.	A	T	.	.	MAF_USDA=3.279
NC_035090.1	47697555	.	C	T	.	.	MAF_USDA=1.639
NC_035090.1	47697580	.	A	T	.	.	MAF_USDA=3.529
NC_035090.1	47697647	.	A	C	.	.	MAF_INRAE=21.519;MAF_USDA=50.0
NC_035090.1	47697727	.	C	A	.	.	MAF_INRAE=5.263;MAF_USDA=10.0
NC_035090.1	47697796	.	C	A	.	.	MAF_INRAE=19.62;MAF_USDA=11.765
NC_035090.1	47697806	.	G	A	.	.	MAF_INRAE=1.667;MAF_USDA=4.098
NC_035090.1	47697884	.	A	G	.	.	MAF_USDA=3.279
NC_035090.1	47697887	.	A	T	.	.	MAF_USDA=1.639
NC_035090.1	47697888	.	G	T	.	.	MAF_USDA=1.639
NC_035090.1	47697889	.	G	A	.	.	MAF_USDA=1.639
NC_035090.1	47698016	.	C	A	.	.	MAF_USDA=4.918
NC_035090.1	47698026	.	C	T	.	.	MAF_INRAE=37.342;MAF_USDA=47.059
NC_035090.1	47698049	.	T	G	.	.	MAF_USDA=2.459
NC_035090.1	47698141	.	G	T	.	.	MAF_USDA=3.279
NC_035090.1	47698154	.	T	C	.	.	MAF_INRAE=5.063;MAF_USDA=23.529
NC_035090.1	47698155	.	C	G	.	.	MAF_USDA=2.459
NC_035090.1	47698185	.	G	C	.	.	MAF_INRAE=22.5;MAF_USDA=10.0
NC_035090.1	47698251	.	C	T	.	.	MAF_USDA=5.0
NC_035090.1	47698332	.	G	A	.	.	MAF_INRAE=22.5;MAF_USDA=17.262
NC_035090.1	47698351	.	G	A	.	.	MAF_USDA=2.459
NC_035090.1	47698369	.	G	T	.	.	MAF_INRAE=1.667;MAF_USDA=4.706
NC_035090.1	47698425	.	T	G	.	.	MAF_USDA=1.639
NC_035090.1	47698507	.	C	T	.	.	MAF_USDA=5.882
NC_035090.1	47698513	.	G	T	.	.	MAF_INRAE=25.0;MAF_USDA=12.941
NC_035090.1	47698565	.	T	C	.	.	MAF_USDA=16.393
NC_035090.1	47698602	.	G	T	.	.	MAF_INRAE=5.263;MAF_USDA=7.647
NC_035090.1	47698693	.	A	C	.	.	MAF_INRAE=44.937;MAF_USDA=17.647
NC_035090.1	47698713	.	T	A	.	.	MAF_INRAE=1.667;MAF_USDA=1.639
NC_035090.1	47698725	.	A	T	.	.	MAF_INRAE=13.924;MAF_USDA=7.647
NC_035090.1	47698734	.	T	G	.	.	MAF_INRAE=17.722;MAF_USDA=5.294
NC_035090.1	47698817	.	A	T	.	.	MAF_INRAE=20.886;MAF_USDA=28.824
NC_035090.1	47698870	.	G	A	.	.	MAF_INRAE=6.329;MAF_USDA=10.588
NC_035090.1	47698873	.	G	C	.	.	MAF_INRAE=25.949;MAF_USDA=31.765
NC_035090.1	47698999	.	C	A	.	.	MAF_USDA=1.639
NC_035090.1	47699000	.	A	G	.	.	MAF_INRAE=13.924;MAF_USDA=2.941
NC_035090.1	47699036	.	C	T	.	.	MAF_INRAE=8.861;MAF_USDA=15.294
NC_035090.1	47699042	.	A	G	.	.	MAF_USDA=2.941
NC_035090.1	47699065	.	T	A	.	.	MAF_USDA=9.016
NC_035090.1	47699118	.	T	A	.	.	MAF_INRAE=44.937;MAF_USDA=22.353
NC_035090.1	47699219	.	A	G	.	.	MAF_INRAE=30.0;MAF_USDA=27.647
NC_035090.1	47699327	.	A	T	.	.	MAF_USDA=1.639
NC_035090.1	47699525	.	A	T	.	.	MAF_INRAE=39.873;MAF_USDA=40.0
NC_035090.1	47699570	.	A	G	.	.	MAF_INRAE=12.025;MAF_USDA=5.738
NC_035090.1	47699583	.	G	T	.	.	MAF_USDA=9.016
NC_035090.1	47699592	.	C	A	.	.	MAF_USDA=1.639
NC_035090.1	47699656	.	C	A	.	.	MAF_INRAE=12.025;MAF_USDA=4.098
NC_035090.1	47699675	.	C	A	.	.	MAF_USDA=7.059
NC_035090.1	47699715	.	C	T	.	.	MAF_USDA=3.529
NC_035090.1	47699724	.	C	T	.	.	MAF_USDA=13.115
NC_035090.1	47699740	.	C	A	.	.	MAF_INRAE=12.025;MAF_USDA=10.588
NC_035090.1	47699775	.	C	G	.	.	MAF_INRAE=12.025;MAF_USDA=10.588
NC_035090.1	47699776	.	G	A	.	.	MAF_INRAE=45.833;MAF_USDA=29.412
NC_035090.1	47699780	.	A	C	.	.	MAF_INRAE=12.5;MAF_USDA=10.588
NC_035090.1	47699839	.	A	T	.	.	MAF_USDA=4.918
NC_035090.1	47699841	.	A	C	.	.	MAF_USDA=4.918
NC_035090.1	47699878	.	C	A	.	.	MAF_INRAE=39.241;MAF_USDA=18.852
NC_035090.1	47699904	.	T	C	.	.	MAF_INRAE=12.025;MAF_USDA=4.098
NC_035090.1	47699905	.	G	C	.	.	MAF_INRAE=12.5;MAF_USDA=4.098
NC_035090.1	47699962	.	G	T	.	.	MAF_USDA=1.639
NC_035090.1	47699977	.	G	T	.	.	MAF_USDA=4.098
NC_035090.1	47700084	.	T	A	.	.	MAF_INRAE=12.025;MAF_USDA=5.738
NC_035090.1	47700098	.	T	A	.	.	MAF_USDA=1.639
NC_035090.1	47700099	.	C	T	.	.	MAF_USDA=1.639
NC_035090.1	47700201	.	G	A	.	.	MAF_USDA=1.639
NC_035090.1	47700204	.	T	C	.	.	MAF_INRAE=6.329;MAF_USDA=28.235
NC_035090.1	47700243	.	T	C	.	.	MAF_USDA=3.279
NC_035090.1	47700269	.	C	A	.	.	MAF_USDA=3.279
NC_035090.1	47700274	.	G	A	.	.	MAF_USDA=1.639
NC_035090.1	47700302	.	C	T	.	.	MAF_INRAE=48.734;MAF_USDA=42.353
NC_035090.1	47700341	.	T	G	.	.	MAF_INRAE=49.367;MAF_USDA=35.294
NC_035090.1	47700409	.	G	A	.	.	MAF_INRAE=39.873;MAF_USDA=17.213
NC_035090.1	47700433	.	A	T	.	.	MAF_INRAE=48.734;MAF_USDA=42.353
NC_035090.1	47700438	.	A	T	.	.	MAF_USDA=1.639
NC_035090.1	47700440	.	T	G	.	.	MAF_INRAE=29.114;MAF_USDA=5.738
NC_035090.1	47700442	.	A	T	.	.	MAF_INRAE=19.167;MAF_USDA=34.118
NC_035090.1	47700473	.	A	G	.	.	MAF_INRAE=8.861;MAF_USDA=12.353
NC_035090.1	47700531	.	G	A	.	.	MAF_USDA=2.459
NC_035090.1	47700597	.	T	A	.	.	MAF_USDA=1.639
NC_035090.1	47700619	.	T	C	.	.	MAF_INRAE=16.456
NC_035090.1	47700684	.	T	C	.	.	MAF_INRAE=8.861;MAF_USDA=6.471
NC_035090.1	47700689	.	G	A	.	.	MAF_INRAE=8.861;MAF_USDA=17.647
NC_035090.1	47700744	.	G	T	.	.	MAF_INRAE=39.241;MAF_USDA=18.033
NC_035090.1	47700945	.	T	A	.	.	MAF_USDA=13.529
NC_035090.1	47700963	.	A	G	.	.	MAF_USDA=6.471
NC_035090.1	47701012	.	T	C	.	.	MAF_USDA=1.639
NC_035090.1	47701193	.	C	T	.	.	MAF_USDA=2.459
NC_035090.1	47701201	.	A	G	.	.	MAF_USDA=20.588
NC_035090.1	47701247	.	G	A	.	.	MAF_INRAE=12.025;MAF_USDA=2.459
NC_035090.1	47701293	.	T	C	.	.	MAF_INRAE=15.823;MAF_USDA=41.765
NC_035090.1	47701299	.	T	A	.	.	MAF_USDA=2.083
NC_035090.1	47701310	.	T	C	.	.	MAF_INRAE=15.823;MAF_USDA=37.5
NC_035090.1	47701337	.	G	A	.	.	MAF_INRAE=15.823;MAF_USDA=37.5
NC_035090.1	47701435	.	G	C	.	.	MAF_INRAE=6.329;MAF_USDA=18.75
NC_035090.1	47701449	.	A	G	.	.	MAF_USDA=6.557
NC_035090.1	47701464	.	A	G	.	.	MAF_USDA=5.738
NC_035090.1	47701500	.	A	G	.	.	MAF_USDA=4.918
NC_035090.1	47701523	.	A	G	.	.	MAF_INRAE=6.329;MAF_USDA=9.412
NC_035090.1	47701557	.	C	T	.	.	MAF_INRAE=6.329;MAF_USDA=14.118
NC_035090.1	47701577	.	G	T	.	.	MAF_INRAE=6.329;MAF_USDA=14.118
NC_035090.1	47701650	.	A	T	.	.	MAF_INRAE=6.329;MAF_USDA=14.118
NC_035090.1	47701662	.	G	C	.	.	MAF_INRAE=6.329;MAF_USDA=14.118
NC_035090.1	47701687	.	C	G	.	.	MAF_USDA=3.279
NC_035090.1	47701689	.	G	A	.	.	MAF_INRAE=6.329;MAF_USDA=14.118
NC_035090.1	47701728	.	A	G	.	.	MAF_INRAE=6.329;MAF_USDA=11.765
NC_035090.1	47701783	.	A	G	.	.	MAF_INRAE=6.962;MAF_USDA=14.118
NC_035090.1	47701784	.	G	A	.	.	MAF_INRAE=7.5;MAF_USDA=14.706
NC_035090.1	47701831	.	C	A	.	.	MAF_INRAE=45.57;MAF_USDA=27.059
NC_035090.1	47701888	.	T	C	.	.	MAF_INRAE=45.57;MAF_USDA=24.706
NC_035090.1	47701930	.	C	T	.	.	MAF_INRAE=6.329;MAF_USDA=12.353
NC_035090.1	47701970	.	C	A	.	.	MAF_INRAE=45.57;MAF_USDA=24.118
NC_035090.1	47702011	.	G	A	.	.	MAF_INRAE=21.519;MAF_USDA=47.647
NC_035090.1	47702036	.	G	T	.	.	MAF_INRAE=45.57
NC_035090.1	47702039	.	C	A	.	.	MAF_INRAE=8.861;MAF_USDA=38.235
NC_035090.1	47702046	.	C	T	.	.	MAF_USDA=2.459
NC_035090.1	47702102	.	C	A	.	.	MAF_INRAE=6.329;MAF_USDA=11.176
NC_035090.1	47702103	.	A	T	.	.	MAF_INRAE=6.667;MAF_USDA=11.176
NC_035090.1	47702144	.	G	T	.	.	MAF_USDA=4.098
NC_035090.1	47702148	.	G	A	.	.	MAF_USDA=1.639
NC_035090.1	47702163	.	C	T	.	.	MAF_USDA=4.098
NC_035090.1	47702184	.	G	A	.	.	MAF_INRAE=21.053
NC_035090.1	47702215	.	C	A	.	.	MAF_INRAE=12.025;MAF_USDA=1.639
NC_035090.1	47702226	.	G	A	.	.	MAF_USDA=4.918
NC_035090.1	47702249	.	G	A	.	.	MAF_INRAE=46.203;MAF_USDA=23.529
NC_035090.1	47702304	.	A	C	.	.	MAF_INRAE=41.772;MAF_USDA=38.235
NC_035090.1	47702330	.	T	C	.	.	MAF_INRAE=45.57
NC_035090.1	47702338	.	C	T	.	.	MAF_USDA=2.083
NC_035090.1	47702346	.	T	C	.	.	MAF_INRAE=32.911;MAF_USDA=24.706
NC_035090.1	47702478	.	C	T	.	.	MAF_INRAE=39.873;MAF_USDA=20.588
NC_035090.1	47702532	.	T	G	.	.	MAF_INRAE=48.734;MAF_USDA=24.59
NC_035090.1	47702602	.	A	T	.	.	MAF_USDA=1.639
NC_035090.1	47702657	.	A	G	.	.	MAF_USDA=3.279
NC_035090.1	47702684	.	G	C	.	.	MAF_INRAE=46.835;MAF_USDA=35.882
NC_035090.1	47702724	.	G	A	.	.	MAF_USDA=1.639
NC_035090.1	47702737	.	G	T	.	.	MAF_USDA=2.459
NC_035090.1	47702785	.	G	T	.	.	MAF_USDA=1.639
NC_035090.1	47702850	.	A	C	.	.	MAF_INRAE=47.468;MAF_USDA=21.765
NC_035090.1	47702856	.	A	T	.	.	MAF_INRAE=8.228;MAF_USDA=38.824
NC_035090.1	47702863	.	C	T	.	.	MAF_INRAE=1.667;MAF_USDA=1.639
NC_035090.1	47702869	.	T	G	.	.	MAF_INRAE=6.329;MAF_USDA=11.176
NC_035090.1	47702912	.	A	T	.	.	MAF_INRAE=20.253;MAF_USDA=39.412
NC_035090.1	47702957	.	C	T	.	.	MAF_INRAE=6.329;MAF_USDA=11.176
NC_035090.1	47702958	.	G	A	.	.	MAF_INRAE=6.329;MAF_USDA=11.765
NC_035090.1	47702973	.	C	T	.	.	MAF_INRAE=6.329;MAF_USDA=12.353
NC_035090.1	47702995	.	G	A	.	.	MAF_INRAE=8.861;MAF_USDA=5.882
NC_035090.1	47702999	.	T	C	.	.	MAF_USDA=3.279
NC_035090.1	47703089	.	C	T	.	.	MAF_USDA=12.5
NC_035090.1	47703094	.	C	G	.	.	MAF_INRAE=6.329;MAF_USDA=10.0
NC_035090.1	47703146	.	A	G	.	.	MAF_USDA=2.459
NC_035090.1	47703152	.	A	C	.	.	MAF_USDA=3.279
NC_035090.1	47703170	.	C	T	.	.	MAF_USDA=2.459
NC_035090.1	47703181	.	C	T	.	.	MAF_INRAE=32.911;MAF_USDA=21.176
NC_035090.1	47703222	.	C	A	.	.	MAF_INRAE=6.329;MAF_USDA=11.765
NC_035090.1	47703292	.	T	C	.	.	MAF_USDA=4.098
NC_035090.1	47703294	.	G	T	.	.	MAF_INRAE=8.228;MAF_USDA=40.0
NC_035090.1	47703340	.	G	C	.	.	MAF_USDA=2.353
NC_035090.1	47703360	.	A	G	.	.	MAF_INRAE=42.5;MAF_USDA=27.059
NC_035090.1	47703382	.	T	C	.	.	MAF_INRAE=48.101;MAF_USDA=26.471
NC_035090.1	47703502	.	G	A	.	.	MAF_INRAE=21.053;MAF_USDA=25.294
NC_035090.1	47703546	.	T	A	.	.	MAF_USDA=7.377
NC_035090.1	47703610	.	C	T	.	.	MAF_INRAE=48.101;MAF_USDA=25.882
NC_035090.1	47703705	.	G	A	.	.	MAF_INRAE=48.101;MAF_USDA=22.561
NC_035090.1	47703724	.	G	A	.	.	MAF_INRAE=5.263;MAF_USDA=9.524
NC_035090.1	47703794	.	G	C	.	.	MAF_INRAE=47.368;MAF_USDA=39.583
NC_035090.1	47705492	.	C	T	.	.	MAF_USDA=12.5
NC_035090.1	47705578	.	G	A	.	.	MAF_USDA=9.167
NC_035090.1	47705636	.	T	G	.	.	MAF_USDA=2.083
NC_035090.1	47705730	.	C	A	.	.	MAF_USDA=1.639
NC_035090.1	47705750	.	T	G	.	.	MAF_INRAE=38.608;MAF_USDA=16.393
NC_035090.1	47705762	.	T	G	.	.	MAF_USDA=2.459
NC_035090.1	47705809	.	T	C	.	.	MAF_INRAE=1.667;MAF_USDA=1.639
NC_035090.1	47705810	.	A	T	.	.	MAF_INRAE=11.667;MAF_USDA=1.639
NC_035090.1	47705973	.	C	T	.	.	MAF_INRAE=15.19;MAF_USDA=48.235
NC_035090.1	47705991	.	C	G	.	.	MAF_USDA=2.459
NC_035090.1	47706037	.	T	G	.	.	MAF_INRAE=8.861;MAF_USDA=4.762
NC_035090.1	47706042	.	T	A	.	.	MAF_INRAE=8.861;MAF_USDA=38.095
NC_035090.1	47706101	.	A	G	.	.	MAF_INRAE=48.734;MAF_USDA=27.049
NC_035090.1	47706204	.	C	A	.	.	MAF_INRAE=39.241;MAF_USDA=20.588
NC_035090.1	47706305	.	C	T	.	.	MAF_USDA=4.918
NC_035090.1	47706321	.	T	A	.	.	MAF_USDA=3.279
NC_035090.1	47706342	.	G	A	.	.	MAF_USDA=2.381
NC_035090.1	47706361	.	C	T	.	.	MAF_USDA=8.333
NC_035090.1	47706404	.	G	A	.	.	MAF_USDA=1.667
NC_035090.1	47706420	.	G	T	.	.	MAF_INRAE=15.0;MAF_USDA=43.75
NC_035090.1	47706466	.	G	C	.	.	MAF_INRAE=39.873;MAF_USDA=25.294
NC_035090.1	47706542	.	T	C	.	.	MAF_INRAE=21.519
NC_035090.1	47706617	.	C	T	.	.	MAF_USDA=3.529
NC_035090.1	47706620	.	G	A	.	.	MAF_INRAE=8.228;MAF_USDA=9.412
NC_035090.1	47706647	.	A	T	.	.	MAF_USDA=3.279
NC_035090.1	47706702	.	C	A	.	.	MAF_INRAE=48.101;MAF_USDA=26.471
NC_035090.1	47706706	.	A	C	.	.	MAF_INRAE=41.667;MAF_USDA=26.471
NC_035090.1	47706753	.	C	A	.	.	MAF_INRAE=48.101;MAF_USDA=27.059
NC_035090.1	47706879	.	C	A	.	.	MAF_USDA=7.377
NC_035090.1	47706956	.	C	T	.	.	MAF_INRAE=48.101;MAF_USDA=25.882
NC_035090.1	47707038	.	A	G	.	.	MAF_USDA=1.639
NC_035090.1	47707039	.	A	T	.	.	MAF_INRAE=6.329;MAF_USDA=12.941
NC_035090.1	47707093	.	G	A	.	.	MAF_USDA=10.656
NC_035090.1	47707098	.	C	T	.	.	MAF_INRAE=26.667;MAF_USDA=20.0
NC_035090.1	47707122	.	A	G	.	.	MAF_USDA=1.639
NC_035090.1	47707144	.	G	A	.	.	MAF_INRAE=5.263
NC_035090.1	47707180	.	G	T	.	.	MAF_INRAE=12.025;MAF_USDA=1.639
NC_035090.1	47707196	.	A	T	.	.	MAF_INRAE=48.101;MAF_USDA=25.294
NC_035090.1	47707341	.	G	C	.	.	MAF_USDA=4.098
NC_035090.1	47707385	.	C	T	.	.	MAF_INRAE=32.911;MAF_USDA=20.588
NC_035090.1	47707397	.	G	T	.	.	MAF_INRAE=15.19;MAF_USDA=47.619
NC_035090.1	47707399	.	G	T	.	.	MAF_INRAE=26.667;MAF_USDA=22.941
NC_035090.1	47707411	.	G	C	.	.	MAF_INRAE=48.734;MAF_USDA=25.294
NC_035090.1	47707477	.	C	T	.	.	MAF_USDA=4.118
NC_035090.1	47707514	.	A	G	.	.	MAF_INRAE=32.911;MAF_USDA=19.412
NC_035090.1	47707544	.	G	A	.	.	MAF_INRAE=48.101;MAF_USDA=25.294
NC_035090.1	47707579	.	G	A	.	.	MAF_INRAE=8.228;MAF_USDA=37.647
NC_035090.1	47707675	.	T	A	.	.	MAF_USDA=12.353
NC_035090.1	47707720	.	T	C	.	.	MAF_INRAE=8.861;MAF_USDA=6.471
NC_035090.1	47707725	.	T	G	.	.	MAF_INRAE=49.367;MAF_USDA=26.471
NC_035090.1	47707774	.	T	C	.	.	MAF_USDA=4.918
NC_035090.1	47707807	.	A	G	.	.	MAF_USDA=10.0
NC_035090.1	47707833	.	A	G	.	.	MAF_INRAE=48.734;MAF_USDA=25.882
NC_035090.1	47707901	.	C	T	.	.	MAF_INRAE=8.861;MAF_USDA=4.706
NC_035090.1	47707945	.	T	C	.	.	MAF_INRAE=48.101;MAF_USDA=26.471
NC_035090.1	47707980	.	T	A,C	.	.	MAF_INRAE=5.263
NC_035090.1	47708038	.	T	C	.	.	MAF_INRAE=44.167;MAF_USDA=4.167
NC_035090.1	47708090	.	G	A	.	.	MAF_INRAE=46.835
NC_035090.1	47708110	.	T	A	.	.	MAF_USDA=5.294
NC_035090.1	47708136	.	T	A	.	.	MAF_USDA=7.647
NC_035090.1	47708162	.	T	A	.	.	MAF_INRAE=38.333
NC_035090.1	47708191	.	A	C	.	.	MAF_INRAE=39.241;MAF_USDA=36.066
NC_035090.1	47708207	.	T	A	.	.	MAF_USDA=4.348
NC_035090.1	47708232	.	G	T	.	.	MAF_INRAE=1.667;MAF_USDA=1.639
NC_035090.1	47708308	.	T	C	.	.	MAF_INRAE=34.167
NC_035090.1	47708367	.	G	T	.	.	MAF_INRAE=30.0
NC_035090.1	47708382	.	T	G	.	.	MAF_INRAE=24.167
NC_035090.1	47708397	.	C	A	.	.	MAF_INRAE=46.667
NC_035090.1	47708401	.	A	G	.	.	MAF_INRAE=24.167
NC_035090.1	47708414	.	C	T	.	.	MAF_INRAE=25.0
NC_035090.1	47708440	.	T	G	.	.	MAF_INRAE=1.667
NC_035090.1	47708446	.	A	G	.	.	MAF_INRAE=1.667
NC_035090.1	47708449	.	A	G	.	.	MAF_INRAE=1.667
NC_035090.1	47708451	.	A	C	.	.	MAF_INRAE=11.667;MAF_USDA=4.118
NC_035090.1	47708452	.	C	A	.	.	MAF_INRAE=11.667;MAF_USDA=4.118
NC_035090.1	47708456	.	G	A	.	.	MAF_INRAE=9.167
NC_035090.1	47708475	.	T	C	.	.	MAF_USDA=9.016
NC_035090.1	47708477	.	C	T	.	.	MAF_INRAE=7.595;MAF_USDA=27.083
NC_035090.1	47708492	.	T	A	.	.	MAF_INRAE=8.228
NC_035090.1	47708523	.	T	A	.	.	MAF_INRAE=37.975
NC_035090.1	47708561	.	G	A	.	.	MAF_USDA=5.738
NC_035090.1	47708570	.	T	C	.	.	MAF_INRAE=12.5;MAF_USDA=1.639
NC_035090.1	47708571	.	G	T	.	.	MAF_INRAE=12.5
NC_035090.1	47708588	.	A	G	.	.	MAF_INRAE=41.667;MAF_USDA=21.765
NC_035090.1	47708598	.	G	A	.	.	MAF_USDA=7.647
NC_035090.1	47708621	.	G	A	.	.	MAF_INRAE=3.333;MAF_USDA=10.417
NC_035090.1	47708628	.	C	A	.	.	MAF_USDA=2.459
NC_035090.1	47708643	.	G	A	.	.	MAF_USDA=2.459
NC_035090.1	47708668	.	C	A	.	.	MAF_INRAE=30.0;MAF_USDA=10.656
NC_035090.1	47708682	.	C	A	.	.	MAF_INRAE=38.333
NC_035090.1	47708737	.	C	T	.	.	MAF_INRAE=15.19
NC_035090.1	47708785	.	C	T	.	.	MAF_INRAE=27.5
NC_035090.1	47708796	.	C	T	.	.	MAF_INRAE=47.5
NC_035090.1	47708800	.	A	G	.	.	MAF_USDA=5.738
NC_035090.1	47708809	.	C	A	.	.	MAF_INRAE=50.0
NC_035090.1	47708814	.	A	T	.	.	MAF_INRAE=50.0
NC_035090.1	47708820	.	C	T	.	.	MAF_INRAE=25.0
NC_035090.1	47708855	.	G	A	.	.	MAF_INRAE=5.263;MAF_USDA=9.412
NC_035090.1	47708986	.	T	A	.	.	MAF_USDA=2.459
NC_035090.1	47709076	.	G	T	.	.	MAF_INRAE=3.333
NC_035090.1	47709113	.	G	A	.	.	MAF_INRAE=31.579;MAF_USDA=5.0
NC_035090.1	47709172	.	A	T	.	.	MAF_INRAE=48.101;MAF_USDA=24.405
NC_035090.1	47709178	.	A	G	.	.	MAF_INRAE=39.873;MAF_USDA=19.643
NC_035090.1	47709182	.	G	A	.	.	MAF_INRAE=1.667;MAF_USDA=12.5
NC_035090.1	47709200	.	G	A	.	.	MAF_USDA=1.667
NC_035090.1	47709201	.	C	A	.	.	MAF_USDA=3.333
NC_035090.1	47709295	.	C	T	.	.	MAF_USDA=1.667
NC_035090.1	47709361	.	C	T	.	.	MAF_INRAE=3.333;MAF_USDA=4.762
NC_035090.1	47709371	.	T	A	.	.	MAF_INRAE=8.861;MAF_USDA=15.476
NC_035090.1	47709375	.	A	G	.	.	MAF_USDA=4.167
NC_035090.1	47709423	.	T	C	.	.	MAF_INRAE=8.861;MAF_USDA=15.476
NC_035090.1	47709553	.	A	C	.	.	MAF_USDA=3.333
NC_035090.1	47709697	.	C	A	.	.	MAF_INRAE=44.937;MAF_USDA=18.75
NC_035090.1	47709709	.	C	T	.	.	MAF_INRAE=25.316;MAF_USDA=36.31
NC_035090.1	47709710	.	G	A	.	.	MAF_INRAE=48.734;MAF_USDA=21.429
NC_035090.1	47709785	.	G	A	.	.	MAF_INRAE=12.025;MAF_USDA=7.143
NC_035090.1	47709834	.	T	C	.	.	MAF_USDA=1.667
NC_035090.1	47709897	.	G	A	.	.	MAF_INRAE=22.152;MAF_USDA=37.5
NC_035090.1	47709965	.	A	G	.	.	MAF_INRAE=12.025;MAF_USDA=5.952
NC_035090.1	47709983	.	C	G	.	.	MAF_USDA=2.5
NC_035090.1	47710080	.	T	A	.	.	MAF_USDA=20.833
NC_035090.1	47710086	.	C	A	.	.	MAF_USDA=20.833
NC_035090.1	47710096	.	T	A	.	.	MAF_USDA=18.333
NC_035090.1	47710260	.	G	C	.	.	MAF_USDA=5.952
NC_035090.1	47710281	.	T	C	.	.	MAF_USDA=1.667
NC_035090.1	47710310	.	G	A	.	.	MAF_USDA=8.333
NC_035090.1	47710312	.	A	T	.	.	MAF_USDA=8.333
NC_035090.1	47710399	.	A	C	.	.	MAF_INRAE=15.19;MAF_USDA=11.905
NC_035090.1	47710432	.	T	A	.	.	MAF_INRAE=15.19;MAF_USDA=5.952
NC_035090.1	47710447	.	C	A	.	.	MAF_INRAE=15.19;MAF_USDA=5.952
NC_035090.1	47710456	.	C	T	.	.	MAF_USDA=1.667
NC_035090.1	47710490	.	A	G	.	.	MAF_INRAE=45.57;MAF_USDA=26.786
NC_035090.1	47710594	.	C	T	.	.	MAF_INRAE=39.241;MAF_USDA=15.833
NC_035090.1	47710622	.	C	G	.	.	MAF_INRAE=22.152;MAF_USDA=1.667
NC_035090.1	47710625	.	C	T	.	.	MAF_USDA=2.5
NC_035090.1	47710665	.	G	A	.	.	MAF_USDA=1.667
NC_035090.1	47710720	.	A	C	.	.	MAF_INRAE=29.114;MAF_USDA=48.214
NC_035090.1	47710753	.	T	C	.	.	MAF_USDA=3.333
NC_035090.1	47710875	.	A	T	.	.	MAF_USDA=2.586
NC_035090.1	47710884	.	C	T	.	.	MAF_USDA=3.448
NC_035090.1	47710890	.	C	T	.	.	MAF_INRAE=47.368
NC_035090.1	47710892	.	T	C	.	.	MAF_INRAE=39.241
NC_035090.1	47710893	.	C	G	.	.	MAF_USDA=8.333
NC_035090.1	47710902	.	G	A	.	.	MAF_INRAE=45.0
NC_035090.1	47715351	.	G	T	.	.	MAF_USDA=3.279
NC_035090.1	47715376	.	G	T	.	.	MAF_INRAE=8.861;MAF_USDA=5.294
NC_035090.1	47715436	.	C	T	.	.	MAF_INRAE=29.114;MAF_USDA=24.118
NC_035090.1	47715468	.	T	C	.	.	MAF_INRAE=10.526;MAF_USDA=6.557
NC_035090.1	47715469	.	T	A	.	.	MAF_INRAE=3.333
NC_035090.1	47715484	.	A	G	.	.	MAF_INRAE=46.203;MAF_USDA=28.824
NC_035090.1	47715485	.	T	A	.	.	MAF_INRAE=3.333
NC_035090.1	47715539	.	T	A	.	.	MAF_INRAE=45.57;MAF_USDA=28.235
NC_035090.1	47715621	.	T	A	.	.	MAF_USDA=6.557
NC_035090.1	47715915	.	C	T	.	.	MAF_USDA=2.459
NC_035090.1	47715936	.	G	T	.	.	MAF_USDA=2.459
NC_035090.1	47715937	.	G	A	.	.	MAF_USDA=2.459
NC_035090.1	47716007	.	A	G	.	.	MAF_INRAE=39.241;MAF_USDA=15.574
NC_035090.1	47716178	.	C	T	.	.	MAF_USDA=13.934
NC_035090.1	47716202	.	G	A	.	.	MAF_USDA=7.647
NC_035090.1	47716206	.	T	C	.	.	MAF_INRAE=21.053;MAF_USDA=11.765
NC_035090.1	47716241	.	G	A	.	.	MAF_USDA=1.639
NC_035090.1	47716375	.	G	A	.	.	MAF_USDA=1.639
NC_035090.1	47716482	.	A	C	.	.	MAF_INRAE=15.823;MAF_USDA=16.471
NC_035090.1	47716526	.	C	T	.	.	MAF_INRAE=15.19;MAF_USDA=12.941
NC_035090.1	47716570	.	C	A	.	.	MAF_INRAE=29.747;MAF_USDA=47.647
NC_035090.1	47716624	.	G	T	.	.	MAF_USDA=1.639
NC_035090.1	47716628	.	G	A	.	.	MAF_USDA=3.529
NC_035090.1	47716631	.	C	T	.	.	MAF_USDA=10.417
NC_035090.1	47716634	.	A	G	.	.	MAF_USDA=1.639
NC_035090.1	47716676	.	G	T	.	.	MAF_INRAE=44.937;MAF_USDA=28.824
NC_035090.1	47716724	.	G	T	.	.	MAF_USDA=18.033
NC_035090.1	47716788	.	C	T	.	.	MAF_INRAE=45.57;MAF_USDA=28.824
NC_035090.1	47716808	.	C	T	.	.	MAF_INRAE=39.241;MAF_USDA=16.393
NC_035090.1	47716809	.	G	A	.	.	MAF_INRAE=29.747;MAF_USDA=29.412
NC_035090.1	47716839	.	T	C	.	.	MAF_USDA=18.852
NC_035090.1	47716887	.	A	G	.	.	MAF_USDA=3.279
NC_035090.1	47716896	.	C	T	.	.	MAF_INRAE=45.57;MAF_USDA=28.824
NC_035090.1	47716923	.	A	T	.	.	MAF_USDA=2.459
NC_035090.1	47717103	.	A	C	.	.	MAF_USDA=6.471
NC_035090.1	47717108	.	C	A	.	.	MAF_INRAE=8.861;MAF_USDA=6.25
NC_035090.1	47717199	.	G	A	.	.	MAF_USDA=1.667
NC_035090.1	47717222	.	C	A	.	.	MAF_INRAE=45.57;MAF_USDA=37.5
NC_035090.1	47717223	.	A	C	.	.	MAF_INRAE=38.333;MAF_USDA=28.571
NC_035090.1	47717277	.	C	T	.	.	MAF_USDA=3.333
NC_035090.1	47717300	.	G	C	.	.	MAF_INRAE=39.241
NC_035090.1	47717304	.	T	G	.	.	MAF_INRAE=21.053;MAF_USDA=33.333
NC_035090.1	47717329	.	A	C	.	.	MAF_INRAE=45.57;MAF_USDA=29.762
NC_035090.1	47717369	.	A	C	.	.	MAF_INRAE=8.861;MAF_USDA=4.762
NC_035090.1	47717378	.	C	T	.	.	MAF_INRAE=27.215;MAF_USDA=26.786
NC_035090.1	47717382	.	T	G	.	.	MAF_INRAE=14.557;MAF_USDA=13.69
NC_035090.1	47717383	.	T	A	.	.	MAF_INRAE=15.833;MAF_USDA=13.69
NC_035090.1	47717413	.	A	G	.	.	MAF_INRAE=8.861;MAF_USDA=5.952
NC_035090.1	47717414	.	G	T	.	.	MAF_INRAE=8.333;MAF_USDA=5.952
NC_035090.1	47717464	.	C	T	.	.	MAF_USDA=1.667
NC_035090.1	47717506	.	C	T	.	.	MAF_USDA=1.639
NC_035090.1	47717548	.	A	G	.	.	MAF_INRAE=15.19;MAF_USDA=13.69
NC_035090.1	47717569	.	G	A	.	.	MAF_INRAE=3.333;MAF_USDA=2.5
NC_035090.1	47717608	.	T	C	.	.	MAF_INRAE=45.57;MAF_USDA=22.289
NC_035090.1	47717677	.	T	G	.	.	MAF_USDA=3.333
NC_035090.1	47717685	.	G	A	.	.	MAF_INRAE=21.053;MAF_USDA=18.75
NC_035090.1	47717729	.	A	G	.	.	MAF_INRAE=15.823;MAF_USDA=16.667
NC_035090.1	47717751	.	T	G	.	.	MAF_USDA=1.667
NC_035090.1	47717761	.	C	A	.	.	MAF_INRAE=14.557;MAF_USDA=7.143
NC_035090.1	47717763	.	T	G	.	.	MAF_USDA=3.333
NC_035090.1	47717795	.	G	A	.	.	MAF_INRAE=39.873;MAF_USDA=19.167
NC_035090.1	47717800	.	T	C	.	.	MAF_USDA=2.5
NC_035090.1	47717801	.	A	T	.	.	MAF_USDA=2.5
NC_035090.1	47717816	.	CA	CG	.	.	MAF_USDA=4.167
NC_035090.1	47717842	.	A	T	.	.	MAF_INRAE=21.053;MAF_USDA=11.905
NC_035090.1	47717848	.	T	C	.	.	MAF_INRAE=39.241;MAF_USDA=20.0
NC_035090.1	47717959	.	A	T	.	.	MAF_USDA=8.333
NC_035090.1	47718049	.	G	A	.	.	MAF_USDA=3.333
NC_035090.1	47718066	.	G	A	.	.	MAF_USDA=3.333
NC_035090.1	47718081	.	A	G	.	.	MAF_USDA=5.0
NC_035090.1	47718102	.	A	C	.	.	MAF_INRAE=2.5
NC_035090.1	47718150	.	G	A	.	.	MAF_USDA=2.5
NC_035090.1	47718192	.	T	A	.	.	MAF_USDA=1.667
NC_035090.1	47718199	.	C	T	.	.	MAF_INRAE=39.241;MAF_USDA=15.833
NC_035090.1	47718250	.	G	A	.	.	MAF_USDA=6.627
NC_035090.1	47718257	.	G	A	.	.	MAF_USDA=18.333
NC_035090.1	47718260	.	T	G	.	.	MAF_USDA=27.381
NC_035090.1	47718300	.	G	A	.	.	MAF_USDA=18.333
NC_035090.1	47718344	.	T	A	.	.	MAF_USDA=27.083
NC_035090.1	47719125	.	C	A	.	.	MAF_INRAE=5.263;MAF_USDA=9.524
NC_035090.1	47719208	.	C	A	.	.	MAF_USDA=34.783
NC_035090.1	47719291	.	T	G	.	.	MAF_INRAE=15.19;MAF_USDA=14.286
NC_035090.1	47719301	.	A	C	.	.	MAF_INRAE=48.734
NC_035090.1	47719325	.	A	C	.	.	MAF_INRAE=15.19;MAF_USDA=13.69
NC_035090.1	47719340	.	A	C	.	.	MAF_INRAE=49.367;MAF_USDA=26.19
NC_035090.1	47719391	.	A	G	.	.	MAF_USDA=4.167
NC_035090.1	47719404	.	C	T	.	.	MAF_INRAE=15.19;MAF_USDA=25.0
NC_035090.1	47719410	.	C	T	.	.	MAF_INRAE=27.5;MAF_USDA=40.476
NC_035090.1	47719551	.	T	A	.	.	MAF_USDA=4.167
NC_035090.1	47719566	.	C	T	.	.	MAF_INRAE=13.924;MAF_USDA=14.881
NC_035090.1	47719634	.	T	C	.	.	MAF_INRAE=8.861;MAF_USDA=17.47
NC_035090.1	47719705	.	C	T	.	.	MAF_INRAE=39.241;MAF_USDA=16.667
NC_035090.1	47719724	.	T	G	.	.	MAF_INRAE=36.076;MAF_USDA=49.405
NC_035090.1	47719763	.	C	A	.	.	MAF_USDA=1.667
NC_035090.1	47719782	.	T	C	.	.	MAF_INRAE=14.557;MAF_USDA=13.095
NC_035090.1	47719861	.	C	T	.	.	MAF_INRAE=8.861;MAF_USDA=6.25
NC_035090.1	47719973	.	G	A	.	.	MAF_INRAE=8.861;MAF_USDA=5.357
NC_035090.1	47719991	.	T	G	.	.	MAF_INRAE=39.241;MAF_USDA=16.667
NC_035090.1	47719992	.	T	G	.	.	MAF_INRAE=36.076;MAF_USDA=50.0
NC_035090.1	47720004	.	G	A	.	.	MAF_USDA=14.167
NC_035090.1	47720057	.	C	T	.	.	MAF_INRAE=15.19;MAF_USDA=14.286
NC_035090.1	47720058	.	G	A	.	.	MAF_INRAE=21.053
NC_035090.1	47720078	.	G	A	.	.	MAF_INRAE=39.241
NC_035090.1	47720187	.	C	T	.	.	MAF_INRAE=49.367;MAF_USDA=25.904
NC_035090.1	47720239	.	C	T	.	.	MAF_USDA=5.952
NC_035090.1	47720265	.	A	C	.	.	MAF_INRAE=48.734;MAF_USDA=23.81
NC_035090.1	47720292	.	C	A	.	.	MAF_INRAE=15.19;MAF_USDA=14.286
NC_035090.1	47720409	.	C	T	.	.	MAF_INRAE=8.861;MAF_USDA=16.667
NC_035090.1	47720423	.	C	T	.	.	MAF_USDA=2.5
NC_035090.1	47720457	.	G	A	.	.	MAF_USDA=12.5
NC_035090.1	47720478	.	C	A	.	.	MAF_INRAE=9.494;MAF_USDA=12.5
NC_035090.1	47720500	.	T	C	.	.	MAF_INRAE=15.19;MAF_USDA=25.0
NC_035090.1	47720574	.	T	A	.	.	MAF_USDA=4.167
NC_035090.1	47720590	.	T	C	.	.	MAF_INRAE=10.127;MAF_USDA=14.881
NC_035090.1	47720684	.	T	A	.	.	MAF_INRAE=10.526;MAF_USDA=10.714
NC_035090.1	47720685	.	C	T	.	.	MAF_USDA=1.667
NC_035090.1	47720728	.	A	C	.	.	MAF_INRAE=2.632;MAF_USDA=1.667
NC_035090.1	47720741	.	G	T	.	.	MAF_USDA=5.833
NC_035090.1	47720812	.	G	A	.	.	MAF_USDA=11.667
NC_035090.1	47720826	.	T	C	.	.	MAF_INRAE=26.667;MAF_USDA=47.917
NC_035090.1	47720840	.	C	T	.	.	MAF_USDA=6.667
NC_035090.1	47720880	.	A	G	.	.	MAF_USDA=26.19
NC_035090.1	47721909	.	A	G	.	.	MAF_USDA=4.167
NC_035090.1	47721923	.	T	G	.	.	MAF_USDA=5.833
NC_035090.1	47722003	.	G	T	.	.	MAF_INRAE=27.215;MAF_USDA=24.405
NC_035090.1	47722014	.	C	A	.	.	MAF_INRAE=8.861;MAF_USDA=16.071
NC_035090.1	47722078	.	C	A	.	.	MAF_USDA=14.583
NC_035090.1	47722121	.	C	G	.	.	MAF_INRAE=2.5
NC_035090.1	47722129	.	T	A	.	.	MAF_USDA=1.639
NC_035090.1	47722280	.	A	T	.	.	MAF_INRAE=45.57;MAF_USDA=15.574
NC_035090.1	47722300	.	T	C	.	.	MAF_INRAE=10.526
NC_035090.1	47722307	.	G	A	.	.	MAF_INRAE=10.759;MAF_USDA=16.071
NC_035090.1	47722321	.	G	A	.	.	MAF_USDA=7.627
NC_035090.1	47722585	.	G	A	.	.	MAF_USDA=1.695
NC_035090.1	47722869	.	G	A	.	.	MAF_INRAE=2.5
NC_035090.1	47722881	.	C	A	.	.	MAF_INRAE=39.241;MAF_USDA=15.574
NC_035090.1	47722988	.	G	A	.	.	MAF_INRAE=10.833;MAF_USDA=25.0
NC_035090.1	47723020	.	T	C	.	.	MAF_USDA=5.738
NC_035090.1	47723039	.	C	T	.	.	MAF_USDA=6.557
NC_035090.1	47723066	.	G	C	.	.	MAF_INRAE=14.557;MAF_USDA=12.941
NC_035090.1	47723133	.	T	G	.	.	MAF_USDA=1.639
NC_035090.1	47723152	.	C	A	.	.	MAF_USDA=15.574
NC_035090.1	47723225	.	A	C	.	.	MAF_INRAE=16.667;MAF_USDA=20.0
NC_035090.1	47723363	.	T	C	.	.	MAF_INRAE=9.494;MAF_USDA=14.706
NC_035090.1	47723417	.	T	A	.	.	MAF_USDA=18.033
NC_035090.1	47723445	.	T	A	.	.	MAF_INRAE=13.924;MAF_USDA=14.118
NC_035090.1	47723463	.	C	A	.	.	MAF_INRAE=13.291;MAF_USDA=9.016
NC_035090.1	47723468	.	C	T	.	.	MAF_INRAE=43.333
NC_035090.1	47723482	.	T	A	.	.	MAF_INRAE=22.785;MAF_USDA=15.574
NC_035090.1	47723494	.	T	A	.	.	MAF_INRAE=9.494;MAF_USDA=9.016
NC_035090.1	47723514	.	T	C	.	.	MAF_INRAE=22.152;MAF_USDA=21.765
NC_035090.1	47723516	.	C	G	.	.	MAF_INRAE=24.167;MAF_USDA=22.353
NC_035090.1	47723518	.	A	G	.	.	MAF_INRAE=24.167;MAF_USDA=33.529
NC_035090.1	47723569	.	A	G	.	.	MAF_INRAE=14.557;MAF_USDA=12.353
NC_035090.1	47723574	.	G	T	.	.	MAF_INRAE=14.557;MAF_USDA=11.176
NC_035090.1	47723580	.	T	C	.	.	MAF_INRAE=14.557;MAF_USDA=11.176
NC_035090.1	47723581	.	A	C	.	.	MAF_INRAE=15.833;MAF_USDA=11.176
NC_035090.1	47723582	.	T	A	.	.	MAF_INRAE=15.833;MAF_USDA=11.176
NC_035090.1	47723595	.	A	C	.	.	MAF_USDA=3.279
NC_035090.1	47723599	.	C	T	.	.	MAF_USDA=10.656
NC_035090.1	47723678	.	C	T	.	.	MAF_INRAE=8.861
NC_035090.1	47723700	.	T	C	.	.	MAF_INRAE=14.557;MAF_USDA=12.941
NC_035090.1	47723714	.	C	T	.	.	MAF_INRAE=32.5;MAF_USDA=9.836
NC_035090.1	47723721	.	C	T	.	.	MAF_INRAE=34.167;MAF_USDA=11.475
NC_035090.1	47723784	.	G	A	.	.	MAF_INRAE=14.557;MAF_USDA=14.118
NC_035090.1	47723806	.	G	A	.	.	MAF_USDA=4.918
NC_035090.1	47723826	.	G	A	.	.	MAF_INRAE=14.557;MAF_USDA=13.529
NC_035090.1	47723862	.	C	G	.	.	MAF_INRAE=35.0;MAF_USDA=10.656
NC_035090.1	47723876	.	C	T	.	.	MAF_USDA=3.279
NC_035090.1	47723877	.	G	A	.	.	MAF_INRAE=9.494;MAF_USDA=14.706
NC_035090.1	47723946	.	C	T	.	.	MAF_USDA=1.639
NC_035090.1	47723950	.	G	A	.	.	MAF_USDA=3.279
NC_035090.1	47723958	.	C	T	.	.	MAF_USDA=6.557
NC_035090.1	47724011	.	G	T	.	.	MAF_USDA=15.574
NC_035090.1	47724025	.	C	G	.	.	MAF_INRAE=34.167
NC_035090.1	47724099	.	A	G	.	.	MAF_INRAE=5.063;MAF_USDA=10.588
NC_035090.1	47724164	.	G	A	.	.	MAF_USDA=13.934
NC_035090.1	47724176	.	G	A	.	.	MAF_INRAE=45.833
NC_035090.1	47724190	.	G	T	.	.	MAF_INRAE=15.19;MAF_USDA=6.471
NC_035090.1	47724197	.	A	T	.	.	MAF_USDA=25.0
NC_035090.1	47724198	.	A	T	.	.	MAF_USDA=25.0
NC_035090.1	47724199	.	A	T	.	.	MAF_USDA=25.0
NC_035090.1	47724200	.	A	T	.	.	MAF_USDA=22.917
NC_035090.1	47724201	.	A	T	.	.	MAF_USDA=22.917
NC_035090.1	47724202	.	A	T	.	.	MAF_USDA=25.0
NC_035090.1	47724205	.	A	T	.	.	MAF_INRAE=16.667;MAF_USDA=25.0
NC_035090.1	47724216	.	C	A	.	.	MAF_USDA=7.059
NC_035090.1	47724237	.	G	A	.	.	MAF_INRAE=18.354
NC_035090.1	47724275	.	T	C	.	.	MAF_USDA=13.115
NC_035090.1	47724282	.	A	T	.	.	MAF_INRAE=47.5;MAF_USDA=45.294
NC_035090.1	47724379	.	C	T	.	.	MAF_INRAE=24.684;MAF_USDA=41.765
NC_035090.1	47724381	.	G	C	.	.	MAF_INRAE=27.5;MAF_USDA=41.765
NC_035090.1	47724383	.	G	A	.	.	MAF_INRAE=35.833
NC_035090.1	47724402	.	G	T	.	.	MAF_INRAE=17.5;MAF_USDA=19.412
NC_035090.1	47724559	.	A	C	.	.	MAF_INRAE=8.861
NC_035090.1	47724623	.	C	G	.	.	MAF_INRAE=9.494;MAF_USDA=12.353
NC_035090.1	47724644	.	A	T	.	.	MAF_USDA=11.475
NC_035090.1	47724701	.	C	A	.	.	MAF_INRAE=8.228
NC_035090.1	47724722	.	G	A	.	.	MAF_INRAE=34.167;MAF_USDA=10.656
NC_035090.1	47724762	.	G	A	.	.	MAF_USDA=20.492
NC_035090.1	47724764	.	A	G	.	.	MAF_USDA=6.471
NC_035090.1	47724813	.	C	T	.	.	MAF_INRAE=1.667
NC_035090.1	47724870	.	T	G	.	.	MAF_USDA=13.529
NC_035090.1	47724902	.	G	T	.	.	MAF_USDA=1.639
NC_035090.1	47724948	.	A	T	.	.	MAF_INRAE=7.595;MAF_USDA=12.353
NC_035090.1	47725030	.	T	G	.	.	MAF_INRAE=1.667
NC_035090.1	47725095	.	A	G	.	.	MAF_INRAE=30.0
NC_035090.1	47725114	.	G	A	.	.	MAF_INRAE=15.833;MAF_USDA=50.0
NC_035090.1	47725120	.	T	A	.	.	MAF_INRAE=44.167
NC_035090.1	47725125	.	G	T	.	.	MAF_INRAE=30.0
NC_035090.1	47725138	.	G	A	.	.	MAF_INRAE=47.5;MAF_USDA=20.833
NC_035090.1	47725149	.	G	A	.	.	MAF_INRAE=41.667
NC_035090.1	47725197	.	G	A	.	.	MAF_INRAE=14.167
NC_035090.1	47725214	.	T	A	.	.	MAF_USDA=2.083
NC_035090.1	47725247	.	C	A	.	.	MAF_USDA=2.083
NC_035090.1	47725253	.	G	T	.	.	MAF_USDA=37.5
NC_035090.1	47725293	.	A	G	.	.	MAF_USDA=1.639
NC_035090.1	47725338	.	C	T	.	.	MAF_INRAE=35.0;MAF_USDA=8.333
NC_035090.1	47725369	.	T	G	.	.	MAF_INRAE=7.595;MAF_USDA=16.471
NC_035090.1	47725413	.	T	A	.	.	MAF_INRAE=8.333
NC_035090.1	47725439	.	C	T	.	.	MAF_INRAE=16.667;MAF_USDA=19.672
NC_035090.1	47725444	.	T	A	.	.	MAF_INRAE=18.333;MAF_USDA=19.672
NC_035090.1	47725453	.	A	G	.	.	MAF_USDA=16.393
NC_035090.1	47725459	.	A	G	.	.	MAF_INRAE=31.667
NC_035090.1	47725480	.	T	C	.	.	MAF_INRAE=32.278
NC_035090.1	47725487	.	T	C	.	.	MAF_INRAE=40.0
NC_035090.1	47725490	.	T	C	.	.	MAF_INRAE=40.0
NC_035090.1	47725496	.	A	C	.	.	MAF_INRAE=40.833
NC_035090.1	47725522	.	A	G	.	.	MAF_USDA=14.754
NC_035090.1	47725535	.	T	C	.	.	MAF_INRAE=2.5;MAF_USDA=20.833
NC_035090.1	47725539	.	G	T	.	.	MAF_USDA=20.833
NC_035090.1	47725554	.	A	C	.	.	MAF_INRAE=4.167;MAF_USDA=16.667
NC_035090.1	47725569	.	C	A	.	.	MAF_INRAE=5.0
NC_035090.1	47725582	.	A	C	.	.	MAF_USDA=1.639
NC_035090.1	47725627	.	T	C	.	.	MAF_INRAE=22.152
NC_035090.1	47725678	.	T	C	.	.	MAF_INRAE=9.494;MAF_USDA=6.25
NC_035090.1	47725709	.	G	T	.	.	MAF_USDA=10.417
NC_035090.1	47725777	.	G	A	.	.	MAF_USDA=6.897
NC_035090.1	47725800	.	G	C	.	.	MAF_USDA=12.931
NC_035090.1	47725856	.	G	T	.	.	MAF_USDA=28.261
NC_035090.1	47725914	.	A	T	.	.	MAF_INRAE=40.0
NC_035090.1	47725940	.	A	T	.	.	MAF_USDA=11.176
NC_035090.1	47725946	.	C	T	.	.	MAF_USDA=2.459
NC_035090.1	47725958	.	A	C	.	.	MAF_INRAE=48.333
NC_035090.1	47725960	.	C	T	.	.	MAF_USDA=5.882
NC_035090.1	47725974	.	T	G	.	.	MAF_INRAE=8.861
NC_035090.1	47725993	.	A	G	.	.	MAF_INRAE=40.0
NC_035090.1	47726135	.	T	A	.	.	MAF_INRAE=46.667;MAF_USDA=46.471
NC_035090.1	47726162	.	T	G	.	.	MAF_INRAE=15.19;MAF_USDA=7.647
NC_035090.1	47726184	.	T	A	.	.	MAF_USDA=1.639
NC_035090.1	47726190	.	A	G	.	.	MAF_USDA=1.639
NC_035090.1	47726258	.	A	G	.	.	MAF_INRAE=3.333;MAF_USDA=2.459
NC_035090.1	47726498	.	G	A	.	.	MAF_USDA=6.471
NC_035090.1	47726620	.	G	C	.	.	MAF_USDA=7.059
NC_035090.1	47726621	.	C	A	.	.	MAF_USDA=6.471
NC_035090.1	47726635	.	T	A	.	.	MAF_INRAE=48.333
NC_035090.1	47726666	.	A	T	.	.	MAF_USDA=2.459
NC_035090.1	47726736	.	C	T	.	.	MAF_INRAE=17.5
NC_035090.1	47726849	.	C	A	.	.	MAF_USDA=6.471
NC_035090.1	47726884	.	G	A	.	.	MAF_INRAE=43.333
NC_035090.1	47726997	.	T	A	.	.	MAF_USDA=1.639
NC_035090.1	47727010	.	C	T	.	.	MAF_USDA=1.639
NC_035090.1	47727077	.	C	T	.	.	MAF_USDA=5.882
NC_035090.1	47727083	.	C	T	.	.	MAF_USDA=21.311
NC_035090.1	47727092	.	C	T	.	.	MAF_USDA=4.918
NC_035090.1	47727124	.	G	T	.	.	MAF_USDA=2.459
NC_035090.1	47727127	.	G	A	.	.	MAF_USDA=4.918
NC_035090.1	47727159	.	G	T	.	.	MAF_INRAE=40.833
NC_035090.1	47727167	.	C	T	.	.	MAF_USDA=4.098
NC_035090.1	47727179	.	C	A	.	.	MAF_INRAE=40.833
NC_035090.1	47727285	.	G	A	.	.	MAF_USDA=1.639
NC_035090.1	47727384	.	G	T	.	.	MAF_USDA=5.738
NC_035090.1	47727701	.	C	T	.	.	MAF_INRAE=43.333
NC_035090.1	47727754	.	G	A	.	.	MAF_INRAE=44.167
NC_035090.1	47727857	.	C	T	.	.	MAF_USDA=5.294
NC_035090.1	47727882	.	G	A	.	.	MAF_USDA=1.639
NC_035090.1	47727930	.	A	G	.	.	MAF_INRAE=9.494;MAF_USDA=15.294
NC_035090.1	47728030	.	G	A	.	.	MAF_INRAE=42.5
NC_035090.1	47728044	.	T	C	.	.	MAF_INRAE=17.5
NC_035090.1	47728086	.	C	G	.	.	MAF_INRAE=44.167
NC_035090.1	47728169	.	G	A	.	.	MAF_INRAE=42.5
NC_035090.1	47728181	.	G	A	.	.	MAF_INRAE=15.19;MAF_USDA=7.738
NC_035090.1	47728199	.	G	A	.	.	MAF_USDA=4.167
NC_035090.1	47728212	.	T	C	.	.	MAF_INRAE=42.5
NC_035090.1	47728388	.	C	A	.	.	MAF_USDA=3.279
NC_035090.1	47728503	.	A	T	.	.	MAF_USDA=1.639
NC_035090.1	47728564	.	T	G	.	.	MAF_USDA=10.588
NC_035090.1	47728580	.	A	C	.	.	MAF_USDA=10.588
NC_035090.1	47728581	.	T	C	.	.	MAF_USDA=10.588
NC_035090.1	47728604	.	G	T	.	.	MAF_INRAE=36.667
NC_035090.1	47728719	.	A	T	.	.	MAF_INRAE=21.053
NC_035090.1	47728723	.	T	A	.	.	MAF_USDA=1.639
NC_035090.1	47728756	.	T	C	.	.	MAF_INRAE=9.494;MAF_USDA=15.294
NC_035090.1	47728778	.	A	C	.	.	MAF_USDA=21.311
NC_035090.1	47728784	.	G	A	.	.	MAF_INRAE=9.494;MAF_USDA=15.294
NC_035090.1	47728879	.	T	A	.	.	MAF_INRAE=21.053;MAF_USDA=11.765
NC_035090.1	47728932	.	C	T	.	.	MAF_USDA=47.059
NC_035090.1	47728937	.	C	A	.	.	MAF_USDA=46.471
NC_035090.1	47728949	.	T	C	.	.	MAF_INRAE=33.544;MAF_USDA=48.235
NC_035090.1	47728997	.	C	A	.	.	MAF_INRAE=33.544;MAF_USDA=48.824
NC_035090.1	47729195	.	T	G	.	.	MAF_INRAE=26.582;MAF_USDA=37.059
NC_035090.1	47729197	.	G	A	.	.	MAF_INRAE=33.544;MAF_USDA=48.824
NC_035090.1	47729237	.	A	T	.	.	MAF_USDA=7.059
NC_035090.1	47729290	.	A	G	.	.	MAF_INRAE=1.667;MAF_USDA=1.639
NC_035090.1	47729349	.	A	T	.	.	MAF_INRAE=33.544;MAF_USDA=40.588
NC_035090.1	47729390	.	C	G	.	.	MAF_INRAE=6.962;MAF_USDA=8.824
NC_035090.1	47729415	.	C	T	.	.	MAF_INRAE=6.962;MAF_USDA=12.941
NC_035090.1	47729567	.	C	T	.	.	MAF_USDA=11.475
NC_035090.1	47729672	.	T	A	.	.	MAF_INRAE=6.962;MAF_USDA=12.941
NC_035090.1	47729708	.	A	G	.	.	MAF_INRAE=33.544;MAF_USDA=41.176
NC_035090.1	47729810	.	T	A	.	.	MAF_USDA=6.471
NC_035090.1	47729856	.	G	A	.	.	MAF_USDA=1.639
NC_035090.1	47729934	.	G	A	.	.	MAF_USDA=5.882
NC_035090.1	47729991	.	C	A	.	.	MAF_INRAE=14.557;MAF_USDA=20.0
NC_035090.1	47730012	.	C	T	.	.	MAF_USDA=5.738
NC_035090.1	47730081	.	A	C	.	.	MAF_INRAE=2.5
NC_035090.1	47730087	.	A	G	.	.	MAF_INRAE=33.544;MAF_USDA=42.941
NC_035090.1	47730113	.	A	T	.	.	MAF_INRAE=21.053
NC_035090.1	47730215	.	A	T	.	.	MAF_INRAE=33.544;MAF_USDA=44.118
NC_035090.1	47730220	.	G	A	.	.	MAF_INRAE=11.392;MAF_USDA=17.059
NC_035090.1	47730225	.	G	T	.	.	MAF_USDA=12.353
NC_035090.1	47730228	.	C	A	.	.	MAF_INRAE=22.152;MAF_USDA=45.294
NC_035090.1	47730229	.	C	G	.	.	MAF_INRAE=24.167;MAF_USDA=44.706
NC_035090.1	47730296	.	G	T	.	.	MAF_USDA=1.639
NC_035090.1	47730368	.	C	A	.	.	MAF_INRAE=1.667;MAF_USDA=1.639
NC_035090.1	47730493	.	A	G	.	.	MAF_INRAE=17.722;MAF_USDA=29.412
NC_035090.1	47730548	.	C	A	.	.	MAF_USDA=4.098
NC_035090.1	47730597	.	A	T	.	.	MAF_INRAE=12.658;MAF_USDA=24.706
NC_035090.1	47730731	.	C	T	.	.	MAF_INRAE=5.063;MAF_USDA=11.176
NC_035090.1	47730732	.	A	T	.	.	MAF_INRAE=5.0;MAF_USDA=10.588
NC_035090.1	47730803	.	G	A	.	.	MAF_USDA=1.176
NC_035090.1	47730815	.	T	C	.	.	MAF_INRAE=11.392;MAF_USDA=12.941
NC_035090.1	47730838	.	G	T	.	.	MAF_USDA=1.639
NC_035090.1	47730852	.	C	T	.	.	MAF_USDA=4.098
NC_035090.1	47730930	.	T	A	.	.	MAF_USDA=1.639
NC_035090.1	47730942	.	T	G	.	.	MAF_USDA=3.279
NC_035090.1	47730947	.	T	C	.	.	MAF_INRAE=2.5
NC_035090.1	47730968	.	G	A	.	.	MAF_INRAE=2.5;MAF_USDA=4.098
NC_035090.1	47731127	.	A	T	.	.	MAF_INRAE=2.5;MAF_USDA=4.098
NC_035090.1	47731345	.	G	T	.	.	MAF_INRAE=15.789
NC_035090.1	47731350	.	T	C	.	.	MAF_USDA=3.279
NC_035090.1	47731477	.	G	A	.	.	MAF_INRAE=10.526;MAF_USDA=7.647
NC_035090.1	47731549	.	G	T	.	.	MAF_USDA=3.333
NC_035090.1	47731558	.	A	C	.	.	MAF_USDA=3.333
NC_035090.1	47731602	.	G	T	.	.	MAF_INRAE=5.833;MAF_USDA=23.529
NC_035090.1	47731709	.	C	T	.	.	MAF_USDA=1.639
NC_035090.1	47731820	.	G	T	.	.	MAF_INRAE=34.177;MAF_USDA=8.235
NC_035090.1	47731852	.	T	C	.	.	MAF_USDA=1.639
NC_035090.1	47731958	.	C	T	.	.	MAF_INRAE=17.089;MAF_USDA=7.059
NC_035090.1	47732027	.	G	A	.	.	MAF_INRAE=16.456
NC_035090.1	47732034	.	A	C	.	.	MAF_USDA=4.167
NC_035090.1	47732050	.	A	C	.	.	MAF_USDA=5.833
NC_035090.1	47732051	.	A	C	.	.	MAF_USDA=1.667
NC_035090.1	47732059	.	C	A	.	.	MAF_USDA=10.417
NC_035090.1	47732122	.	C	G	.	.	MAF_USDA=4.098
NC_035090.1	47732158	.	T	G	.	.	MAF_USDA=1.639
NC_035090.1	47732168	.	C	A	.	.	MAF_USDA=4.118
NC_035090.1	47732177	.	T	G	.	.	MAF_USDA=1.639
NC_035090.1	47732191	.	G	T	.	.	MAF_INRAE=37.342;MAF_USDA=13.934
NC_035090.1	47732220	.	G	T	.	.	MAF_USDA=6.557
NC_035090.1	47732437	.	T	A	.	.	MAF_INRAE=48.101;MAF_USDA=18.235
NC_035090.1	47732438	.	T	C	.	.	MAF_INRAE=45.0;MAF_USDA=18.235
NC_035090.1	47732460	.	C	T	.	.	MAF_USDA=1.176
NC_035090.1	47732516	.	A	G	.	.	MAF_USDA=17.213
NC_035090.1	47732539	.	A	C	.	.	MAF_INRAE=47.468;MAF_USDA=18.235
NC_035090.1	47732637	.	G	T	.	.	MAF_INRAE=48.101;MAF_USDA=21.765
NC_035090.1	47732649	.	A	G	.	.	MAF_INRAE=39.241;MAF_USDA=40.0
NC_035090.1	47732884	.	A	C	.	.	MAF_INRAE=36.709
NC_035090.1	47732888	.	A	T	.	.	MAF_USDA=4.098
NC_035090.1	47732889	.	A	T	.	.	MAF_INRAE=48.101
NC_035090.1	47732890	.	T	G	.	.	MAF_INRAE=45.0
NC_035090.1	47732894	.	A	T	.	.	MAF_INRAE=45.0;MAF_USDA=21.765
NC_035090.1	47732938	.	C	G	.	.	MAF_USDA=1.176
NC_035090.1	47732947	.	C	T	.	.	MAF_USDA=1.639
NC_035090.1	47732978	.	C	T	.	.	MAF_INRAE=48.101;MAF_USDA=29.412
NC_035090.1	47733148	.	C	A	.	.	MAF_USDA=3.279
NC_035090.1	47733186	.	A	C	.	.	MAF_USDA=10.656
NC_035090.1	47733264	.	G	T	.	.	MAF_USDA=4.918
NC_035090.1	47733426	.	C	G	.	.	MAF_INRAE=8.861;MAF_USDA=4.167
NC_035090.1	47733435	.	A	T	.	.	MAF_USDA=2.459
NC_035090.1	47733518	.	C	T	.	.	MAF_USDA=3.279
NC_035090.1	47733539	.	T	G	.	.	MAF_USDA=8.197
NC_035090.1	47733585	.	C	T	.	.	MAF_INRAE=45.57;MAF_USDA=13.529
NC_035090.1	47733606	.	T	G	.	.	MAF_INRAE=5.263;MAF_USDA=24.118
NC_035090.1	47733820	.	A	T	.	.	MAF_USDA=4.918
NC_035090.1	47733873	.	G	A	.	.	MAF_USDA=5.738
NC_035090.1	47733902	.	T	A	.	.	MAF_USDA=4.918
NC_035090.1	47733933	.	C	T	.	.	MAF_USDA=1.639
NC_035090.1	47733980	.	G	T	.	.	MAF_USDA=1.639
NC_035090.1	47734028	.	C	T	.	.	MAF_INRAE=45.57;MAF_USDA=22.941
NC_035090.1	47734035	.	A	G	.	.	MAF_USDA=3.279
NC_035090.1	47734068	.	G	A	.	.	MAF_USDA=2.459
NC_035090.1	47734071	.	A	G	.	.	MAF_USDA=12.353
NC_035090.1	47734097	.	C	T	.	.	MAF_USDA=4.918
NC_035090.1	47734108	.	A	G	.	.	MAF_USDA=6.471
NC_035090.1	47734114	.	C	T	.	.	MAF_USDA=6.471
NC_035090.1	47734149	.	G	T	.	.	MAF_INRAE=45.57;MAF_USDA=19.412
NC_035090.1	47734152	.	T	A	.	.	MAF_INRAE=48.333;MAF_USDA=20.0
NC_035090.1	47734165	.	G	A	.	.	MAF_INRAE=44.304;MAF_USDA=20.588
NC_035090.1	47734187	.	T	C	.	.	MAF_USDA=4.706
NC_035090.1	47734425	.	G	T	.	.	MAF_INRAE=45.57;MAF_USDA=21.176
NC_035090.1	47734439	.	T	G	.	.	MAF_USDA=1.639
NC_035090.1	47734459	.	C	A	.	.	MAF_INRAE=45.57;MAF_USDA=20.588
NC_035090.1	47734495	.	A	C	.	.	MAF_USDA=2.459
NC_035090.1	47734496	.	C	T	.	.	MAF_INRAE=48.333;MAF_USDA=45.882
NC_035090.1	47734622	.	G	A	.	.	MAF_USDA=7.738
NC_035090.1	47734623	.	T	C	.	.	MAF_USDA=6.667
NC_035090.1	47734637	.	T	C	.	.	MAF_USDA=15.0
NC_035090.1	47734658	.	G	T	.	.	MAF_USDA=10.417
NC_035090.1	47734664	.	A	G	.	.	MAF_USDA=4.167
NC_035090.1	47734710	.	A	G	.	.	MAF_INRAE=26.316
NC_035090.1	47734729	.	T	G	.	.	MAF_INRAE=26.316
NC_035090.1	47734790	.	G	T	.	.	MAF_USDA=1.667
NC_035090.1	47734858	.	C	A	.	.	MAF_INRAE=15.789;MAF_USDA=12.941
NC_035090.1	47734895	.	A	T	.	.	MAF_USDA=18.235
NC_035090.1	47734935	.	T	G	.	.	MAF_USDA=18.072
NC_035090.1	47735978	.	T	A	.	.	MAF_USDA=8.197
NC_035090.1	47736045	.	G	A	.	.	MAF_USDA=1.639
NC_035090.1	47736085	.	C	T	.	.	MAF_USDA=1.639
NC_035090.1	47736146	.	C	T	.	.	MAF_USDA=1.639
NC_035090.1	47736155	.	C	A	.	.	MAF_USDA=1.639
NC_035090.1	47736186	.	G	A	.	.	MAF_INRAE=17.089;MAF_USDA=7.059
NC_035090.1	47736267	.	G	A	.	.	MAF_INRAE=46.203;MAF_USDA=21.765
NC_035090.1	47736297	.	C	A	.	.	MAF_USDA=8.197
NC_035090.1	47736523	.	C	T	.	.	MAF_INRAE=36.709;MAF_USDA=11.765
NC_035090.1	47736532	.	A	G	.	.	MAF_INRAE=8.861;MAF_USDA=4.118
NC_035090.1	47736541	.	A	C	.	.	MAF_USDA=2.353
NC_035090.1	47736577	.	T	A	.	.	MAF_USDA=1.639
NC_035090.1	47736623	.	T	G	.	.	MAF_INRAE=15.789;MAF_USDA=13.529
NC_035090.1	47736631	.	C	A	.	.	MAF_INRAE=10.526;MAF_USDA=2.941
NC_035090.1	47736796	.	G	A	.	.	MAF_USDA=2.459
NC_035090.1	47736819	.	C	A	.	.	MAF_INRAE=18.354;MAF_USDA=40.0
NC_035090.1	47736988	.	G	C	.	.	MAF_USDA=1.639
NC_035090.1	47737031	.	C	A	.	.	MAF_INRAE=8.861;MAF_USDA=28.824
NC_035090.1	47737140	.	C	A	.	.	MAF_USDA=1.176
NC_035090.1	47737163	.	G	A	.	.	MAF_INRAE=8.861;MAF_USDA=31.176
NC_035090.1	47737182	.	C	A	.	.	MAF_USDA=24.59
NC_035090.1	47737217	.	C	T	.	.	MAF_INRAE=45.57;MAF_USDA=46.471
NC_035090.1	47737386	.	G	A	.	.	MAF_USDA=13.934
NC_035090.1	47737436	.	C	T	.	.	MAF_INRAE=8.861;MAF_USDA=15.882
NC_035090.1	47737440	.	A	T	.	.	MAF_INRAE=9.167;MAF_USDA=34.118
NC_035090.1	47737494	.	G	A	.	.	MAF_INRAE=8.861;MAF_USDA=12.941
NC_035090.1	47737500	.	T	A	.	.	MAF_USDA=7.377
NC_035090.1	47737526	.	T	C	.	.	MAF_USDA=2.459
NC_035090.1	47737558	.	G	A	.	.	MAF_INRAE=16.456;MAF_USDA=6.471
NC_035090.1	47737563	.	G	A	.	.	MAF_USDA=7.377
NC_035090.1	47737643	.	T	G	.	.	MAF_USDA=1.639
NC_035090.1	47737656	.	C	T	.	.	MAF_INRAE=8.861;MAF_USDA=6.25
NC_035090.1	47737674	.	G	T	.	.	MAF_INRAE=8.861;MAF_USDA=27.059
NC_035090.1	47738049	.	C	T	.	.	MAF_INRAE=18.354;MAF_USDA=33.529
NC_035090.1	47738062	.	G	A	.	.	MAF_INRAE=8.228;MAF_USDA=2.941
NC_035090.1	47738128	.	G	A	.	.	MAF_INRAE=17.089
NC_035090.1	47738273	.	G	A	.	.	MAF_USDA=10.417
NC_035090.1	47738364	.	C	G	.	.	MAF_USDA=14.583
NC_035090.1	47738774	.	G	A	.	.	MAF_USDA=11.667
NC_035090.1	47738917	.	C	A	.	.	MAF_INRAE=38.608;MAF_USDA=22.941
NC_035090.1	47739072	.	A	G	.	.	MAF_USDA=1.667
NC_035090.1	47739075	.	C	T	.	.	MAF_USDA=12.5
NC_035090.1	47739145	.	A	C	.	.	MAF_INRAE=8.861;MAF_USDA=6.471
NC_035090.1	47739148	.	T	G	.	.	MAF_USDA=4.918
NC_035090.1	47739188	.	C	A	.	.	MAF_INRAE=8.861;MAF_USDA=6.25
NC_035090.1	47739190	.	T	A	.	.	MAF_USDA=4.167
NC_035090.1	47739191	.	T	A	.	.	MAF_USDA=4.167
NC_035090.1	47739192	.	T	A	.	.	MAF_USDA=4.167
NC_035090.1	47739193	.	T	A	.	.	MAF_USDA=4.167
NC_035090.1	47739194	.	T	A	.	.	MAF_USDA=4.167
NC_035090.1	47739195	.	T	A	.	.	MAF_USDA=4.167
NC_035090.1	47739219	.	C	A	.	.	MAF_INRAE=36.709;MAF_USDA=16.393
NC_035090.1	47739224	.	G	A	.	.	MAF_USDA=3.279
NC_035090.1	47739315	.	C	A	.	.	MAF_INRAE=18.354;MAF_USDA=12.941
NC_035090.1	47739467	.	C	T	.	.	MAF_USDA=3.279
NC_035090.1	47739551	.	T	G	.	.	MAF_USDA=1.639
NC_035090.1	47739600	.	A	T	.	.	MAF_INRAE=6.667;MAF_USDA=44.118
NC_035090.1	47739659	.	A	T	.	.	MAF_INRAE=19.62;MAF_USDA=14.706
NC_035090.1	47739762	.	T	C	.	.	MAF_USDA=8.197
NC_035090.1	47739785	.	C	A	.	.	MAF_USDA=1.639
NC_035090.1	47739864	.	T	C	.	.	MAF_INRAE=36.842;MAF_USDA=28.571
NC_035090.1	47739866	.	G	C	.	.	MAF_USDA=27.976
NC_035090.1	47739895	.	C	A	.	.	MAF_INRAE=10.759;MAF_USDA=41.667
NC_035090.1	47739901	.	G	C	.	.	MAF_USDA=4.167
NC_035090.1	47739926	.	T	C	.	.	MAF_INRAE=31.013;MAF_USDA=44.643
NC_035090.1	47739957	.	T	C	.	.	MAF_USDA=3.279
NC_035090.1	47739959	.	T	G	.	.	MAF_USDA=3.279
NC_035090.1	47739974	.	T	C	.	.	MAF_USDA=4.098
NC_035090.1	47740003	.	T	A	.	.	MAF_INRAE=8.861;MAF_USDA=7.647
NC_035090.1	47740007	.	A	G	.	.	MAF_INRAE=8.333;MAF_USDA=6.25
NC_035090.1	47740014	.	G	A	.	.	MAF_USDA=1.639
NC_035090.1	47740029	.	T	C	.	.	MAF_INRAE=1.667;MAF_USDA=1.639
NC_035090.1	47740037	.	A	G	.	.	MAF_USDA=3.279
NC_035090.1	47740042	.	T	C	.	.	MAF_USDA=3.279
NC_035090.1	47740047	.	T	C	.	.	MAF_USDA=3.279
NC_035090.1	47740051	.	C	A	.	.	MAF_USDA=3.279
NC_035090.1	47740074	.	G	A	.	.	MAF_INRAE=7.5;MAF_USDA=5.882
NC_035090.1	47740077	.	A	G	.	.	MAF_USDA=11.475
NC_035090.1	47740079	.	C	T	.	.	MAF_USDA=4.098
NC_035090.1	47740082	.	C	T	.	.	MAF_INRAE=47.468;MAF_USDA=27.049
NC_035090.1	47740085	.	T	C	.	.	MAF_INRAE=19.62;MAF_USDA=13.529
NC_035090.1	47740136	.	T	C	.	.	MAF_INRAE=8.228;MAF_USDA=16.471
NC_035090.1	47740162	.	T	G	.	.	MAF_INRAE=9.167;MAF_USDA=32.353
NC_035090.1	47740211	.	A	G	.	.	MAF_INRAE=17.722;MAF_USDA=49.405
NC_035090.1	47740249	.	A	C	.	.	MAF_INRAE=8.861;MAF_USDA=38.824
NC_035090.1	47740268	.	G	A	.	.	MAF_USDA=8.197
NC_035090.1	47740281	.	G	C	.	.	MAF_USDA=9.016
NC_035090.1	47740289	.	C	A	.	.	MAF_USDA=9.836
NC_035090.1	47740292	.	A	G	.	.	MAF_USDA=24.706
NC_035090.1	47740299	.	A	T	.	.	MAF_INRAE=37.975;MAF_USDA=28.235
NC_035090.1	47740303	.	T	C	.	.	MAF_USDA=8.197
NC_035090.1	47740326	.	A	G	.	.	MAF_INRAE=8.333;MAF_USDA=19.412
NC_035090.1	47740435	.	A	C	.	.	MAF_USDA=4.098
NC_035090.1	47740619	.	A	T	.	.	MAF_INRAE=1.667;MAF_USDA=1.639
NC_035090.1	47740643	.	G	A	.	.	MAF_USDA=3.279
NC_035090.1	47740669	.	A	G	.	.	MAF_INRAE=5.263;MAF_USDA=6.471
NC_035090.1	47740673	.	C	T	.	.	MAF_USDA=1.176
NC_035090.1	47740708	.	G	T	.	.	MAF_INRAE=17.722
NC_035090.1	47740725	.	A	C	.	.	MAF_INRAE=35.443;MAF_USDA=47.917
NC_035090.1	47740732	.	T	A	.	.	MAF_USDA=1.639
NC_035090.1	47740733	.	T	G	.	.	MAF_USDA=4.918
NC_035090.1	47740823	.	T	A	.	.	MAF_USDA=3.279
NC_035090.1	47740831	.	C	A	.	.	MAF_USDA=1.639
NC_035090.1	47740898	.	T	C	.	.	MAF_INRAE=17.089;MAF_USDA=16.667
NC_035090.1	47741081	.	C	T	.	.	MAF_INRAE=1.667;MAF_USDA=22.941
NC_035090.1	47741123	.	C	A	.	.	MAF_USDA=19.672
NC_035090.1	47741159	.	C	T	.	.	MAF_USDA=1.639
NC_035090.1	47741429	.	G	A	.	.	MAF_INRAE=46.203;MAF_USDA=40.0
NC_035090.1	47741548	.	T	A	.	.	MAF_INRAE=18.987;MAF_USDA=13.529
NC_035090.1	47741563	.	T	C	.	.	MAF_INRAE=44.304;MAF_USDA=35.882
NC_035090.1	47741666	.	G	A	.	.	MAF_INRAE=46.203;MAF_USDA=39.412
NC_035090.1	47741713	.	T	C	.	.	MAF_INRAE=1.667;MAF_USDA=1.639
NC_035090.1	47741723	.	A	C	.	.	MAF_USDA=2.459
NC_035090.1	47741791	.	G	A	.	.	MAF_INRAE=46.835;MAF_USDA=41.176
NC_035090.1	47741871	.	A	G	.	.	MAF_INRAE=17.089
NC_035090.1	47741885	.	C	T	.	.	MAF_USDA=4.098
NC_035090.1	47741923	.	C	T	.	.	MAF_INRAE=46.835;MAF_USDA=39.412
NC_035090.1	47741993	.	T	G	.	.	MAF_USDA=2.459
NC_035090.1	47742026	.	C	G	.	.	MAF_USDA=4.098
NC_035090.1	47742081	.	T	A	.	.	MAF_INRAE=1.667;MAF_USDA=20.492
NC_035090.1	47742134	.	A	C	.	.	MAF_USDA=1.639
NC_035090.1	47742152	.	A	T	.	.	MAF_USDA=1.639
NC_035090.1	47742290	.	G	T	.	.	MAF_INRAE=46.835;MAF_USDA=41.176
NC_035090.1	47742329	.	G	A	.	.	MAF_USDA=1.639
NC_035090.1	47742331	.	A	T	.	.	MAF_USDA=11.176
NC_035090.1	47742372	.	G	A	.	.	MAF_INRAE=46.835;MAF_USDA=40.588
NC_035090.1	47742402	.	A	G	.	.	MAF_INRAE=17.089
NC_035090.1	47742477	.	C	A	.	.	MAF_USDA=2.459
NC_035090.1	47742524	.	A	G	.	.	MAF_USDA=39.412
NC_035090.1	47742566	.	T	A	.	.	MAF_USDA=1.639
NC_035090.1	47744663	.	G	A	.	.	MAF_USDA=8.333
NC_035090.1	47744904	.	G	T	.	.	MAF_USDA=2.459
NC_035090.1	47744917	.	G	C	.	.	MAF_USDA=2.459
NC_035090.1	47745035	.	C	G	.	.	MAF_INRAE=21.053
NC_035090.1	47745045	.	C	A	.	.	MAF_INRAE=18.987;MAF_USDA=14.118
NC_035090.1	47745082	.	C	T	.	.	MAF_USDA=2.459
NC_035090.1	47745097	.	G	A	.	.	MAF_INRAE=10.526;MAF_USDA=4.918
NC_035090.1	47745190	.	A	T	.	.	MAF_INRAE=17.722;MAF_USDA=14.706
NC_035090.1	47745296	.	T	A	.	.	MAF_INRAE=8.228;MAF_USDA=17.647
NC_035090.1	47745368	.	G	T	.	.	MAF_USDA=1.639
NC_035090.1	47745443	.	C	A	.	.	MAF_INRAE=29.114;MAF_USDA=36.471
NC_035090.1	47745460	.	C	A	.	.	MAF_INRAE=18.987;MAF_USDA=14.118
NC_035090.1	47745476	.	C	T	.	.	MAF_USDA=3.279
NC_035090.1	47745514	.	G	A	.	.	MAF_USDA=2.459
NC_035090.1	47745518	.	G	A	.	.	MAF_USDA=2.459
NC_035090.1	47745572	.	T	A	.	.	MAF_USDA=4.098
NC_035090.1	47745624	.	T	C	.	.	MAF_INRAE=27.215;MAF_USDA=31.548
NC_035090.1	47745675	.	A	G	.	.	MAF_INRAE=17.722;MAF_USDA=14.118
NC_035090.1	47745780	.	A	T	.	.	MAF_USDA=2.459
NC_035090.1	47745820	.	G	A	.	.	MAF_INRAE=29.114
NC_035090.1	47745830	.	A	G	.	.	MAF_INRAE=29.114
NC_035090.1	47745866	.	G	C	.	.	MAF_USDA=1.639
NC_035090.1	47745918	.	G	T	.	.	MAF_INRAE=8.228;MAF_USDA=14.706
NC_035090.1	47745920	.	C	A	.	.	MAF_USDA=1.639
NC_035090.1	47745949	.	T	C	.	.	MAF_INRAE=26.582;MAF_USDA=22.941
NC_035090.1	47745991	.	C	A	.	.	MAF_USDA=2.459
NC_035090.1	47746157	.	A	G	.	.	MAF_INRAE=7.5;MAF_USDA=10.0
NC_035090.1	47746170	.	T	G	.	.	MAF_USDA=47.917
NC_035090.1	47746183	.	A	G	.	.	MAF_USDA=25.0
NC_035090.1	47746186	.	G	C	.	.	MAF_USDA=41.667
NC_035090.1	47746242	.	C	T	.	.	MAF_USDA=3.279
NC_035090.1	47746273	.	G	T	.	.	MAF_USDA=13.529
NC_035090.1	47746279	.	C	A	.	.	MAF_INRAE=3.333
NC_035090.1	47746308	.	G	A	.	.	MAF_USDA=1.639
NC_035090.1	47746398	.	A	G	.	.	MAF_INRAE=3.333
NC_035090.1	47746417	.	C	A	.	.	MAF_USDA=20.0
NC_035090.1	47746419	.	A	C	.	.	MAF_USDA=1.639
NC_035090.1	47746424	.	T	G	.	.	MAF_USDA=12.295
NC_035090.1	47746464	.	G	A	.	.	MAF_USDA=2.459
NC_035090.1	47746469	.	C	A	.	.	MAF_INRAE=1.667;MAF_USDA=48.824
NC_035090.1	47746473	.	A	C	.	.	MAF_INRAE=1.667;MAF_USDA=48.824
NC_035090.1	47746491	.	G	T	.	.	MAF_USDA=3.279
NC_035090.1	47746494	.	G	A	.	.	MAF_USDA=4.098
NC_035090.1	47746699	.	T	C	.	.	MAF_INRAE=32.278;MAF_USDA=25.294
NC_035090.1	47746774	.	A	G	.	.	MAF_INRAE=12.658;MAF_USDA=22.353
NC_035090.1	47746796	.	C	G	.	.	MAF_USDA=4.098
NC_035090.1	47746798	.	T	C	.	.	MAF_USDA=4.098
NC_035090.1	47746819	.	A	T	.	.	MAF_INRAE=9.167;MAF_USDA=10.0
NC_035090.1	47746926	.	C	A	.	.	MAF_USDA=12.295
NC_035090.1	47746934	.	T	A	.	.	MAF_USDA=3.279
NC_035090.1	47747051	.	G	A	.	.	MAF_USDA=5.738
NC_035090.1	47747075	.	A	C	.	.	MAF_USDA=5.738
NC_035090.1	47747111	.	T	A	.	.	MAF_INRAE=13.924;MAF_USDA=5.294
NC_035090.1	47747173	.	C	T	.	.	MAF_INRAE=1.667;MAF_USDA=6.557
NC_035090.1	47747251	.	C	T	.	.	MAF_USDA=3.279
NC_035090.1	47747257	.	C	T	.	.	MAF_USDA=5.294
NC_035090.1	47747280	.	G	C	.	.	MAF_INRAE=15.0
NC_035090.1	47747309	.	G	A	.	.	MAF_USDA=10.0
NC_035090.1	47747332	.	A	G	.	.	MAF_USDA=5.738
NC_035090.1	47747364	.	G	A	.	.	MAF_USDA=13.529
NC_035090.1	47747410	.	G	T	.	.	MAF_INRAE=20.253;MAF_USDA=42.941
NC_035090.1	47747467	.	T	C	.	.	MAF_USDA=2.459
NC_035090.1	47747522	.	G	A	.	.	MAF_USDA=1.639
NC_035090.1	47747723	.	G	A	.	.	MAF_USDA=4.706
NC_035090.1	47747734	.	T	A	.	.	MAF_INRAE=21.053
NC_035090.1	47747784	.	C	A	.	.	MAF_INRAE=24.051;MAF_USDA=44.706
NC_035090.1	47747954	.	C	T	.	.	MAF_USDA=32.143
NC_035090.1	47747966	.	G	A	.	.	MAF_INRAE=5.263;MAF_USDA=11.905
NC_035090.1	47747973	.	G	A	.	.	MAF_USDA=4.167
NC_035090.1	47747997	.	G	A	.	.	MAF_USDA=1.695
NC_035090.1	47748789	.	G	A	.	.	MAF_USDA=25.0
NC_035090.1	47748857	.	C	G	.	.	MAF_USDA=25.0
NC_035090.1	47748858	.	G	A	.	.	MAF_USDA=27.083
NC_035090.1	47748859	.	C	G	.	.	MAF_USDA=22.917
NC_035090.1	47748956	.	C	T	.	.	MAF_INRAE=17.089;MAF_USDA=19.412
NC_035090.1	47749086	.	C	T	.	.	MAF_INRAE=23.418;MAF_USDA=48.824
NC_035090.1	47749132	.	T	C	.	.	MAF_INRAE=10.0
NC_035090.1	47749133	.	G	A	.	.	MAF_INRAE=30.833
NC_035090.1	47749143	.	G	A	.	.	MAF_INRAE=15.19
NC_035090.1	47749191	.	A	T	.	.	MAF_INRAE=9.167;MAF_USDA=30.588
NC_035090.1	47749301	.	A	T	.	.	MAF_USDA=4.167
NC_035090.1	47749389	.	G	T	.	.	MAF_USDA=15.476
NC_035090.1	47749391	.	A	G	.	.	MAF_USDA=23.333
NC_035090.1	47749419	.	C	T	.	.	MAF_INRAE=21.053
NC_035090.1	47749423	.	T	C	.	.	MAF_USDA=9.836
NC_035090.1	47749462	.	C	A	.	.	MAF_USDA=21.667
NC_035090.1	47749577	.	T	C	.	.	MAF_INRAE=24.051;MAF_USDA=48.235
NC_035090.1	47749877	.	A	C	.	.	MAF_USDA=20.492
NC_035090.1	47749885	.	C	A	.	.	MAF_INRAE=36.842;MAF_USDA=35.246
NC_035090.1	47749992	.	G	A	.	.	MAF_USDA=18.75
NC_035090.1	47750180	.	C	T	.	.	MAF_USDA=3.279
NC_035090.1	47750404	.	A	G	.	.	MAF_USDA=4.918
NC_035090.1	47750455	.	C	A	.	.	MAF_INRAE=38.608;MAF_USDA=20.588
NC_035090.1	47750527	.	A	C	.	.	MAF_INRAE=21.053
NC_035090.1	47750582	.	A	C	.	.	MAF_USDA=3.279
NC_035090.1	47750674	.	C	T	.	.	MAF_INRAE=1.667;MAF_USDA=1.639
NC_035090.1	47750915	.	C	T	.	.	MAF_INRAE=36.076;MAF_USDA=11.475
NC_035090.1	47750933	.	C	T	.	.	MAF_USDA=3.279
NC_035090.1	47751509	.	C	A	.	.	MAF_USDA=1.639
NC_035090.1	47751548	.	A	T	.	.	MAF_INRAE=21.053
NC_035090.1	47751956	.	G	A	.	.	MAF_USDA=18.033
NC_035090.1	47752182	.	G	T	.	.	MAF_USDA=10.656
NC_035090.1	47752292	.	T	A	.	.	MAF_INRAE=23.418;MAF_USDA=33.529
NC_035090.1	47752293	.	A	T	.	.	MAF_USDA=1.639
NC_035090.1	47752401	.	C	T	.	.	MAF_INRAE=6.962
NC_035090.1	47752415	.	C	T	.	.	MAF_INRAE=24.051;MAF_USDA=30.0
NC_035090.1	47752449	.	A	T	.	.	MAF_INRAE=9.167;MAF_USDA=27.059
NC_035090.1	47752611	.	C	T	.	.	MAF_INRAE=37.342;MAF_USDA=21.765
NC_035090.1	47752678	.	T	G	.	.	MAF_INRAE=21.053
NC_035090.1	47752790	.	G	A	.	.	MAF_INRAE=21.053
NC_035090.1	47752811	.	C	T	.	.	MAF_INRAE=32.278;MAF_USDA=40.0
NC_035090.1	47753017	.	A	T	.	.	MAF_USDA=21.739
NC_035090.1	47753021	.	A	T	.	.	MAF_USDA=12.5
NC_035090.1	47753029	.	G	A	.	.	MAF_USDA=9.836
NC_035090.1	47753122	.	G	T	.	.	MAF_INRAE=6.962;MAF_USDA=14.706
NC_035090.1	47753124	.	T	C	.	.	MAF_INRAE=21.053
NC_035090.1	47753159	.	T	C	.	.	MAF_INRAE=6.962;MAF_USDA=11.765
NC_035090.1	47753285	.	G	C	.	.	MAF_INRAE=15.19;MAF_USDA=45.882
NC_035090.1	47753309	.	C	A	.	.	MAF_INRAE=5.0;MAF_USDA=16.393
NC_035090.1	47753311	.	T	A	.	.	MAF_INRAE=17.089;MAF_USDA=43.75
NC_035090.1	47753328	.	G	C	.	.	MAF_INRAE=9.167;MAF_USDA=28.235
NC_035090.1	47753395	.	G	A	.	.	MAF_USDA=3.279
NC_035090.1	47753496	.	T	A	.	.	MAF_INRAE=31.646;MAF_USDA=25.294
NC_035090.1	47753504	.	G	A	.	.	MAF_USDA=2.459
NC_035090.1	47753505	.	C	T	.	.	MAF_USDA=2.459
NC_035090.1	47753509	.	C	T	.	.	MAF_USDA=4.098
NC_035090.1	47753575	.	C	T	.	.	MAF_INRAE=17.089;MAF_USDA=15.294
NC_035090.1	47753590	.	G	T	.	.	MAF_INRAE=21.053
NC_035090.1	47753739	.	G	A	.	.	MAF_INRAE=37.342;MAF_USDA=24.118
NC_035090.1	47753765	.	G	C	.	.	MAF_INRAE=37.975;MAF_USDA=24.118
NC_035090.1	47753799	.	C	T	.	.	MAF_INRAE=21.053
NC_035090.1	47753834	.	G	A	.	.	MAF_INRAE=38.608;MAF_USDA=25.294
NC_035090.1	47753847	.	T	A	.	.	MAF_INRAE=38.608;MAF_USDA=23.529
NC_035090.1	47753851	.	G	A	.	.	MAF_INRAE=30.833;MAF_USDA=24.118
NC_035090.1	47753878	.	G	A	.	.	MAF_INRAE=38.608;MAF_USDA=23.529
NC_035090.1	47753916	.	T	A	.	.	MAF_INRAE=37.342;MAF_USDA=24.118
NC_035090.1	47753944	.	A	T	.	.	MAF_INRAE=6.962;MAF_USDA=11.765
NC_035090.1	47753966	.	G	A	.	.	MAF_USDA=2.459
NC_035090.1	47754079	.	T	A	.	.	MAF_USDA=4.098
NC_035090.1	47754090	.	T	A	.	.	MAF_INRAE=36.709;MAF_USDA=22.941
NC_035090.1	47754130	.	G	T	.	.	MAF_USDA=4.098
NC_035090.1	47754153	.	C	T	.	.	MAF_INRAE=36.709;MAF_USDA=22.941
NC_035090.1	47754180	.	T	G	.	.	MAF_INRAE=41.139;MAF_USDA=35.294
NC_035090.1	47754203	.	T	A	.	.	MAF_USDA=1.639
NC_035090.1	47754237	.	T	C	.	.	MAF_INRAE=24.051;MAF_USDA=38.824
NC_035090.1	47754310	.	A	C	.	.	MAF_INRAE=29.114;MAF_USDA=34.706
NC_035090.1	47754316	.	C	T	.	.	MAF_INRAE=29.114;MAF_USDA=34.706
NC_035090.1	47754332	.	A	G	.	.	MAF_INRAE=29.114;MAF_USDA=35.294
NC_035090.1	47754359	.	C	T	.	.	MAF_INRAE=21.053
NC_035090.1	47754367	.	C	T	.	.	MAF_USDA=4.098
NC_035090.1	47754383	.	A	G	.	.	MAF_INRAE=29.747;MAF_USDA=30.328
NC_035090.1	47754401	.	T	C	.	.	MAF_INRAE=24.684;MAF_USDA=35.294
NC_035090.1	47754402	.	G	A	.	.	MAF_INRAE=20.833;MAF_USDA=34.706
NC_035090.1	47754432	.	T	G	.	.	MAF_INRAE=36.842;MAF_USDA=18.824
NC_035090.1	47754433	.	C	T	.	.	MAF_INRAE=4.167;MAF_USDA=14.118
NC_035090.1	47754444	.	T	C	.	.	MAF_INRAE=42.105;MAF_USDA=34.118
NC_035090.1	47754459	.	A	C	.	.	MAF_INRAE=42.105;MAF_USDA=34.118
NC_035090.1	47759522	.	C	T	.	.	MAF_USDA=30.357
NC_035090.1	47759523	.	G	T	.	.	MAF_USDA=3.333
NC_035090.1	47759531	.	G	A	.	.	MAF_USDA=28.571
NC_035090.1	47759538	.	T	C	.	.	MAF_INRAE=36.842;MAF_USDA=30.952
NC_035090.1	47759568	.	A	G	.	.	MAF_INRAE=36.842;MAF_USDA=30.0
NC_035090.1	47759625	.	T	G,C	.	.	MAF_INRAE=21.053;MAF_USDA=2.083
NC_035090.1	47759628	.	G	A	.	.	MAF_USDA=3.279
NC_035090.1	47759716	.	C	A	.	.	MAF_INRAE=29.114;MAF_USDA=35.294
NC_035090.1	47759720	.	T	G	.	.	MAF_USDA=2.459
NC_035090.1	47759806	.	A	G	.	.	MAF_INRAE=25.316;MAF_USDA=36.471
NC_035090.1	47759807	.	C	T	.	.	MAF_INRAE=21.667;MAF_USDA=36.471
NC_035090.1	47759837	.	G	A	.	.	MAF_USDA=3.279
NC_035090.1	47759854	.	C	T	.	.	MAF_INRAE=4.167;MAF_USDA=15.294
NC_035090.1	47759862	.	G	A	.	.	MAF_INRAE=29.114;MAF_USDA=36.471
NC_035090.1	47759899	.	T	C	.	.	MAF_USDA=13.115
NC_035090.1	47759901	.	A	G	.	.	MAF_INRAE=20.0;MAF_USDA=36.471
NC_035090.1	47759907	.	G	A	.	.	MAF_INRAE=21.053
NC_035090.1	47759926	.	A	C	.	.	MAF_INRAE=29.114;MAF_USDA=35.882
NC_035090.1	47759928	.	C	T	.	.	MAF_INRAE=20.0;MAF_USDA=35.882
NC_035090.1	47759998	.	C	T	.	.	MAF_INRAE=3.333;MAF_USDA=16.393
NC_035090.1	47760016	.	T	C	.	.	MAF_INRAE=29.114;MAF_USDA=35.882
NC_035090.1	47760017	.	A	T	.	.	MAF_USDA=3.279
NC_035090.1	47760052	.	C	A	.	.	MAF_USDA=8.333
NC_035090.1	47760056	.	C	T	.	.	MAF_INRAE=2.5;MAF_USDA=5.294
NC_035090.1	47760087	.	G	T	.	.	MAF_INRAE=4.167;MAF_USDA=17.647
NC_035090.1	47760089	.	G	A	.	.	MAF_INRAE=29.114;MAF_USDA=35.882
NC_035090.1	47760110	.	T	G	.	.	MAF_USDA=4.098
NC_035090.1	47760112	.	A	G	.	.	MAF_INRAE=29.114;MAF_USDA=35.294
NC_035090.1	47760119	.	T	A	.	.	MAF_INRAE=21.053
NC_035090.1	47760214	.	G	A	.	.	MAF_INRAE=21.053
NC_035090.1	47760219	.	G	T	.	.	MAF_INRAE=21.053
NC_035090.1	47760268	.	C	G	.	.	MAF_INRAE=21.053
NC_035090.1	47760271	.	C	G	.	.	MAF_INRAE=30.38;MAF_USDA=35.882
NC_035090.1	47760279	.	C	T	.	.	MAF_INRAE=21.519;MAF_USDA=30.0
NC_035090.1	47760281	.	A	T	.	.	MAF_USDA=1.639
NC_035090.1	47760285	.	C	A	.	.	MAF_INRAE=4.167;MAF_USDA=15.882
NC_035090.1	47760302	.	G	A	.	.	MAF_INRAE=3.333;MAF_USDA=2.459
NC_035090.1	47760316	.	C	T	.	.	MAF_INRAE=25.316;MAF_USDA=36.471
NC_035090.1	47760396	.	A	C	.	.	MAF_INRAE=42.105;MAF_USDA=45.833
NC_035090.1	47760398	.	T	C	.	.	MAF_USDA=43.75
NC_035090.1	47760442	.	G	A	.	.	MAF_USDA=2.5
NC_035090.1	47760446	.	T	C	.	.	MAF_INRAE=36.842;MAF_USDA=45.833
NC_035090.1	47760447	.	G	A	.	.	MAF_USDA=3.333
NC_035090.1	47760467	.	C	G	.	.	MAF_INRAE=36.842;MAF_USDA=35.714
NC_035090.1	47762039	.	G	A	.	.	MAF_INRAE=21.053
NC_035090.1	47762076	.	G	T	.	.	MAF_USDA=8.333
NC_035090.1	47762077	.	G	A	.	.	MAF_USDA=2.353
NC_035090.1	47762101	.	T	C	.	.	MAF_INRAE=24.684;MAF_USDA=33.929
NC_035090.1	47762161	.	C	T	.	.	MAF_INRAE=29.114;MAF_USDA=34.118
NC_035090.1	47762204	.	T	A	.	.	MAF_INRAE=29.114;MAF_USDA=34.706
NC_035090.1	47762205	.	G	T	.	.	MAF_INRAE=1.667;MAF_USDA=1.639
NC_035090.1	47762208	.	T	G	.	.	MAF_USDA=15.294
NC_035090.1	47762251	.	G	T	.	.	MAF_INRAE=7.595;MAF_USDA=11.765
NC_035090.1	47762301	.	G	T	.	.	MAF_USDA=19.412
NC_035090.1	47762341	.	C	A	.	.	MAF_INRAE=21.053
NC_035090.1	47762351	.	C	A	.	.	MAF_INRAE=24.051;MAF_USDA=36.471
NC_035090.1	47762372	.	C	A	.	.	MAF_INRAE=21.053
NC_035090.1	47762379	.	C	T	.	.	MAF_INRAE=24.051;MAF_USDA=36.471
NC_035090.1	47762380	.	G	A	.	.	MAF_INRAE=20.0;MAF_USDA=36.471
NC_035090.1	47762382	.	T	C	.	.	MAF_INRAE=20.0;MAF_USDA=35.294
NC_035090.1	47762426	.	A	G	.	.	MAF_USDA=1.639
NC_035090.1	47762445	.	T	C	.	.	MAF_INRAE=24.051;MAF_USDA=36.471
NC_035090.1	47762453	.	G	T	.	.	MAF_INRAE=21.053
NC_035090.1	47762514	.	T	G	.	.	MAF_INRAE=24.684;MAF_USDA=35.294
NC_035090.1	47762515	.	C	T	.	.	MAF_USDA=1.639
NC_035090.1	47762519	.	C	T	.	.	MAF_INRAE=24.684;MAF_USDA=35.294
NC_035090.1	47762531	.	A	T	.	.	MAF_USDA=2.459
NC_035090.1	47762583	.	A	T	.	.	MAF_INRAE=3.333
NC_035090.1	47762605	.	G	T	.	.	MAF_INRAE=21.053
NC_035090.1	47762708	.	A	G	.	.	MAF_USDA=1.639
NC_035090.1	47762752	.	C	T	.	.	MAF_USDA=13.934
NC_035090.1	47762757	.	A	G	.	.	MAF_INRAE=24.051;MAF_USDA=36.471
NC_035090.1	47762777	.	T	C	.	.	MAF_INRAE=24.051;MAF_USDA=37.059
NC_035090.1	47762797	.	A	G	.	.	MAF_USDA=1.639
NC_035090.1	47762875	.	T	G	.	.	MAF_INRAE=21.053
NC_035090.1	47762886	.	T	C	.	.	MAF_INRAE=24.051;MAF_USDA=35.882
NC_035090.1	47762887	.	G	A	.	.	MAF_INRAE=20.0;MAF_USDA=35.882
NC_035090.1	47762916	.	A	G	.	.	MAF_INRAE=4.167;MAF_USDA=10.656
NC_035090.1	47762930	.	T	A	.	.	MAF_INRAE=21.053
NC_035090.1	47762939	.	G	T	.	.	MAF_INRAE=21.053
NC_035090.1	47762954	.	A	C	.	.	MAF_INRAE=29.114;MAF_USDA=31.148
NC_035090.1	47762959	.	C	T	.	.	MAF_INRAE=24.051;MAF_USDA=35.294
NC_035090.1	47762966	.	A	G	.	.	MAF_INRAE=24.051;MAF_USDA=34.706
NC_035090.1	47762975	.	G	A	.	.	MAF_INRAE=24.051;MAF_USDA=35.294
NC_035090.1	47763012	.	G	T	.	.	MAF_INRAE=24.684;MAF_USDA=35.294
NC_035090.1	47763034	.	G	A	.	.	MAF_INRAE=24.051;MAF_USDA=34.706
NC_035090.1	47763091	.	C	G	.	.	MAF_USDA=1.639
NC_035090.1	47763137	.	G	C	.	.	MAF_INRAE=24.051;MAF_USDA=36.471
NC_035090.1	47763234	.	C	T	.	.	MAF_INRAE=24.051;MAF_USDA=36.471
NC_035090.1	47763255	.	C	G	.	.	MAF_INRAE=29.114;MAF_USDA=36.471
NC_035090.1	47763268	.	G	A	.	.	MAF_INRAE=29.114;MAF_USDA=37.059
NC_035090.1	47763275	.	C	T	.	.	MAF_INRAE=24.051;MAF_USDA=35.882
NC_035090.1	47763294	.	G	T	.	.	MAF_INRAE=4.167;MAF_USDA=9.016
NC_035090.1	47763331	.	A	T	.	.	MAF_INRAE=4.167;MAF_USDA=31.765
NC_035090.1	47763340	.	T	A	.	.	MAF_USDA=1.639
NC_035090.1	47763353	.	C	A	.	.	MAF_INRAE=20.0;MAF_USDA=36.471
NC_035090.1	47763401	.	T	C	.	.	MAF_INRAE=24.051;MAF_USDA=34.706
NC_035090.1	47763425	.	A	C	.	.	MAF_USDA=45.833
NC_035090.1	47763442	.	T	A	.	.	MAF_USDA=35.294
NC_035090.1	47763450	.	T	G	.	.	MAF_USDA=1.639
NC_035090.1	47763451	.	T	C	.	.	MAF_USDA=35.882
NC_035090.1	47763456	.	T	C	.	.	MAF_INRAE=36.842;MAF_USDA=35.882
NC_035090.1	47763506	.	G	A	.	.	MAF_INRAE=24.051;MAF_USDA=37.059
NC_035090.1	47763528	.	T	C	.	.	MAF_INRAE=21.053
NC_035090.1	47763539	.	A	G	.	.	MAF_INRAE=29.114;MAF_USDA=36.471
NC_035090.1	47763552	.	A	G	.	.	MAF_INRAE=24.051;MAF_USDA=35.882
NC_035090.1	47763558	.	C	A	.	.	MAF_INRAE=24.051;MAF_USDA=35.882
NC_035090.1	47763629	.	G	A	.	.	MAF_INRAE=23.418;MAF_USDA=35.882
NC_035090.1	47763679	.	C	G	.	.	MAF_INRAE=21.053
NC_035090.1	47763680	.	A	T	.	.	MAF_INRAE=20.0;MAF_USDA=35.882
NC_035090.1	47763689	.	C	A	.	.	MAF_INRAE=24.051;MAF_USDA=35.294
NC_035090.1	47763699	.	T	C	.	.	MAF_INRAE=24.051;MAF_USDA=35.882
NC_035090.1	47763718	.	T	G	.	.	MAF_INRAE=24.051;MAF_USDA=36.471
NC_035090.1	47763731	.	C	A	.	.	MAF_INRAE=24.051;MAF_USDA=35.882
NC_035090.1	47763830	.	C	T	.	.	MAF_INRAE=4.167;MAF_USDA=1.667
NC_035090.1	47763836	.	C	G	.	.	MAF_USDA=35.119
NC_035090.1	47763837	.	A	C	.	.	MAF_USDA=35.119
NC_035090.1	47763838	.	A	C	.	.	MAF_USDA=32.738
NC_035090.1	47763840	.	A	T	.	.	MAF_INRAE=20.833;MAF_USDA=35.119
NC_035090.1	47763860	.	C	T	.	.	MAF_USDA=2.459
NC_035090.1	47763870	.	G	T	.	.	MAF_USDA=1.639
NC_035090.1	47763927	.	G	A	.	.	MAF_USDA=34.118
NC_035090.1	47763940	.	A	C	.	.	MAF_USDA=33.529
NC_035090.1	47763941	.	T	C	.	.	MAF_USDA=34.118
NC_035090.1	47763960	.	G	A	.	.	MAF_INRAE=31.579;MAF_USDA=18.452
NC_035090.1	47763966	.	G	A	.	.	MAF_USDA=12.5
NC_035090.1	47763968	.	T	A	.	.	MAF_USDA=39.583
NC_035090.1	47763975	.	G	A	.	.	MAF_USDA=37.5
NC_035090.1	47763982	.	G	A	.	.	MAF_USDA=12.5
NC_035090.1	47764004	.	A	C	.	.	MAF_USDA=33.333
NC_035090.1	47764026	.	G	A	.	.	MAF_INRAE=31.579;MAF_USDA=32.609
NC_035090.1	47764028	.	A	G	.	.	MAF_USDA=25.0
NC_035090.1	47764066	.	C	T	.	.	MAF_USDA=29.167
NC_035090.1	47764334	.	C	A	.	.	MAF_USDA=9.836
NC_035090.1	47764354	.	G	A	.	.	MAF_USDA=18.75
NC_035090.1	47764423	.	G	C	.	.	MAF_USDA=25.0
NC_035090.1	47764437	.	C	G	.	.	MAF_USDA=15.217
NC_035090.1	47765540	.	T	C	.	.	MAF_USDA=3.39
NC_035090.1	47765542	.	C	T	.	.	MAF_USDA=24.096
NC_035090.1	47765587	.	G	T	.	.	MAF_USDA=11.667
NC_035090.1	47765625	.	T	C	.	.	MAF_USDA=45.833
NC_035090.1	47765631	.	G	A	.	.	MAF_USDA=34.524
NC_035090.1	47765632	.	A	C	.	.	MAF_USDA=34.524
NC_035090.1	47765664	.	T	G	.	.	MAF_INRAE=36.842;MAF_USDA=34.524
NC_035090.1	47765746	.	C	T	.	.	MAF_INRAE=42.105;MAF_USDA=37.059
NC_035090.1	47765801	.	C	T	.	.	MAF_USDA=8.197
NC_035090.1	47766846	.	C	T	.	.	MAF_INRAE=36.842;MAF_USDA=45.833
NC_035090.1	47766972	.	G	A	.	.	MAF_USDA=4.098
NC_035090.1	47767128	.	A	G	.	.	MAF_INRAE=4.167
NC_035090.1	47767138	.	G	T	.	.	MAF_USDA=24.59
NC_035090.1	47767163	.	G	C	.	.	MAF_USDA=2.459
NC_035090.1	47767273	.	G	T	.	.	MAF_INRAE=24.051;MAF_USDA=35.882
NC_035090.1	47767301	.	C	A	.	.	MAF_USDA=12.295
NC_035090.1	47767349	.	C	A	.	.	MAF_USDA=1.639
NC_035090.1	47767481	.	G	C	.	.	MAF_INRAE=4.167;MAF_USDA=18.235
NC_035090.1	47767488	.	T	C	.	.	MAF_USDA=27.049
NC_035090.1	47767531	.	A	T	.	.	MAF_INRAE=37.342;MAF_USDA=20.588
NC_035090.1	47767648	.	G	T	.	.	MAF_USDA=1.639
NC_035090.1	47767667	.	C	T	.	.	MAF_USDA=1.639
NC_035090.1	47767674	.	C	A	.	.	MAF_INRAE=20.886;MAF_USDA=20.833
NC_035090.1	47767803	.	C	A	.	.	MAF_INRAE=24.051;MAF_USDA=48.333
NC_035090.1	47767832	.	A	G	.	.	MAF_INRAE=5.0;MAF_USDA=29.167
NC_035090.1	47767851	.	G	A	.	.	MAF_USDA=1.667
NC_035090.1	47767881	.	G	C	.	.	MAF_USDA=11.475
NC_035090.1	47767896	.	C	G	.	.	MAF_INRAE=17.089;MAF_USDA=16.471
NC_035090.1	47768013	.	T	C	.	.	MAF_USDA=25.41
NC_035090.1	47768014	.	A	T	.	.	MAF_INRAE=8.333;MAF_USDA=6.25
NC_035090.1	47768016	.	A	G	.	.	MAF_INRAE=8.333;MAF_USDA=6.25
NC_035090.1	47768018	.	A	T	.	.	MAF_INRAE=8.333;MAF_USDA=6.25
NC_035090.1	47768019	.	A	T	.	.	MAF_INRAE=8.333;MAF_USDA=6.25
NC_035090.1	47768099	.	T	A	.	.	MAF_INRAE=17.089;MAF_USDA=15.882
NC_035090.1	47768122	.	C	A	.	.	MAF_USDA=6.25
NC_035090.1	47768204	.	G	A	.	.	MAF_USDA=13.115
NC_035090.1	47768272	.	G	C	.	.	MAF_INRAE=4.167;MAF_USDA=27.647
NC_035090.1	47768303	.	C	A	.	.	MAF_INRAE=4.167;MAF_USDA=2.459
NC_035090.1	47768333	.	C	G	.	.	MAF_USDA=18.033
NC_035090.1	47768410	.	C	A	.	.	MAF_USDA=2.459
NC_035090.1	47768698	.	G	A	.	.	MAF_INRAE=3.333;MAF_USDA=4.918
NC_035090.1	47768805	.	T	C	.	.	MAF_INRAE=7.595;MAF_USDA=11.765
NC_035090.1	47768806	.	C	T	.	.	MAF_INRAE=17.089;MAF_USDA=15.882
NC_035090.1	47768839	.	C	T	.	.	MAF_USDA=16.393
NC_035090.1	47768985	.	A	G	.	.	MAF_USDA=7.377
NC_035090.1	47768998	.	C	A	.	.	MAF_USDA=17.213
NC_035090.1	47769074	.	G	A	.	.	MAF_USDA=2.459
NC_035090.1	47769102	.	C	T	.	.	MAF_USDA=3.279
NC_035090.1	47769391	.	T	C	.	.	MAF_USDA=18.852
NC_035090.1	47769429	.	C	T	.	.	MAF_INRAE=7.595;MAF_USDA=11.765
NC_035090.1	47769525	.	T	C	.	.	MAF_USDA=3.279
NC_035090.1	47769571	.	T	G	.	.	MAF_USDA=17.647
NC_035090.1	47769615	.	G	A	.	.	MAF_INRAE=37.342;MAF_USDA=13.934
NC_035090.1	47769625	.	G	A	.	.	MAF_INRAE=7.595;MAF_USDA=11.765
NC_035090.1	47769632	.	G	A	.	.	MAF_USDA=2.459
NC_035090.1	47769677	.	G	T	.	.	MAF_INRAE=21.053;MAF_USDA=4.098
NC_035090.1	47769685	.	T	C	.	.	MAF_USDA=3.279
NC_035090.1	47769728	.	G	A	.	.	MAF_INRAE=36.709;MAF_USDA=24.118
NC_035090.1	47769745	.	C	A,T	.	.	MAF_INRAE=21.053;MAF_USDA=8.333
NC_035090.1	47769758	.	C	T	.	.	MAF_USDA=1.639
NC_035090.1	47769835	.	G	T	.	.	MAF_USDA=1.639
NC_035090.1	47769869	.	G	T	.	.	MAF_USDA=14.118
NC_035090.1	47769891	.	C	G	.	.	MAF_INRAE=21.053;MAF_USDA=1.639
NC_035090.1	47769978	.	C	T	.	.	MAF_USDA=19.672
NC_035090.1	47770255	.	G	T	.	.	MAF_USDA=17.213
NC_035090.1	47770301	.	A	T	.	.	MAF_USDA=18.033
NC_035090.1	47770336	.	C	A	.	.	MAF_USDA=8.333
NC_035090.1	47770543	.	G	T	.	.	MAF_INRAE=6.962;MAF_USDA=11.765
NC_035090.1	47770644	.	G	A	.	.	MAF_USDA=14.583
NC_035090.1	47771311	.	T	C	.	.	MAF_USDA=16.393
NC_035090.1	47771357	.	C	A	.	.	MAF_USDA=1.639
NC_035090.1	47771427	.	C	A	.	.	MAF_USDA=8.333
NC_035090.1	47771468	.	G	C	.	.	MAF_USDA=12.295
NC_035090.1	47771486	.	A	C	.	.	MAF_USDA=16.393
NC_035090.1	47771512	.	A	G	.	.	MAF_USDA=16.393
NC_035090.1	47771597	.	T	G	.	.	MAF_USDA=16.393
NC_035090.1	47771598	.	T	C	.	.	MAF_USDA=16.393
NC_035090.1	47771622	.	A	G	.	.	MAF_USDA=16.393
NC_035090.1	47771792	.	T	G	.	.	MAF_USDA=1.639
NC_035090.1	47772076	.	C	T	.	.	MAF_USDA=17.213
NC_035090.1	47772158	.	C	A	.	.	MAF_USDA=1.639
NC_035090.1	47772193	.	T	A	.	.	MAF_USDA=2.459
NC_035090.1	47772194	.	A	C	.	.	MAF_INRAE=37.342;MAF_USDA=23.529
NC_035090.1	47772321	.	G	C	.	.	MAF_USDA=4.167
NC_035090.1	47772324	.	C	T	.	.	MAF_INRAE=12.5;MAF_USDA=15.882
NC_035090.1	47772376	.	C	A	.	.	MAF_INRAE=21.053;MAF_USDA=4.098
NC_035090.1	47772431	.	G	A	.	.	MAF_USDA=17.213
NC_035090.1	47772460	.	T	A	.	.	MAF_INRAE=4.167;MAF_USDA=20.0
NC_035090.1	47772482	.	C	T	.	.	MAF_USDA=16.393
NC_035090.1	47772525	.	G	A	.	.	MAF_USDA=1.639
NC_035090.1	47772564	.	A	G	.	.	MAF_INRAE=21.053;MAF_USDA=4.098
NC_035090.1	47772679	.	A	G	.	.	MAF_USDA=4.167
NC_035090.1	47772722	.	C	T	.	.	MAF_USDA=17.213
NC_035090.1	47772769	.	T	C	.	.	MAF_INRAE=17.089;MAF_USDA=15.294
NC_035090.1	47772779	.	C	A	.	.	MAF_INRAE=31.646;MAF_USDA=41.176
NC_035090.1	47772831	.	T	G	.	.	MAF_USDA=12.295
NC_035090.1	47772875	.	G	A	.	.	MAF_INRAE=7.595;MAF_USDA=11.176
NC_035090.1	47772893	.	G	A	.	.	MAF_USDA=17.213
NC_035090.1	47772895	.	T	C	.	.	MAF_USDA=1.639
NC_035090.1	47772909	.	G	A	.	.	MAF_USDA=3.279
NC_035090.1	47772918	.	C	T	.	.	MAF_INRAE=17.089;MAF_USDA=15.294
NC_035090.1	47772947	.	A	G	.	.	MAF_USDA=18.852
NC_035090.1	47773118	.	T	C	.	.	MAF_USDA=17.213
NC_035090.1	47773147	.	G	A	.	.	MAF_USDA=16.393
NC_035090.1	47773155	.	C	T	.	.	MAF_INRAE=28.481;MAF_USDA=40.588
NC_035090.1	47773198	.	A	G	.	.	MAF_USDA=16.393
NC_035090.1	47773201	.	A	C	.	.	MAF_INRAE=12.5;MAF_USDA=15.882
NC_035090.1	47773411	.	T	G	.	.	MAF_INRAE=17.722;MAF_USDA=15.882
NC_035090.1	47773416	.	C	T	.	.	MAF_USDA=4.098
NC_035090.1	47773429	.	C	G	.	.	MAF_USDA=15.574
NC_035090.1	47773441	.	G	T	.	.	MAF_INRAE=8.228;MAF_USDA=1.639
NC_035090.1	47773672	.	T	G	.	.	MAF_USDA=2.459
NC_035090.1	47773724	.	A	G	.	.	MAF_USDA=16.393
NC_035090.1	47773763	.	A	G	.	.	MAF_USDA=17.213
NC_035090.1	47773821	.	A	G	.	.	MAF_USDA=16.393
NC_035090.1	47773830	.	C	A	.	.	MAF_USDA=17.213
NC_035090.1	47773865	.	G	A	.	.	MAF_INRAE=36.842;MAF_USDA=21.765
NC_035090.1	47773916	.	C	T	.	.	MAF_USDA=13.934
NC_035090.1	47773932	.	G	A	.	.	MAF_INRAE=16.456;MAF_USDA=15.882
NC_035090.1	47774022	.	G	C	.	.	MAF_USDA=17.213
NC_035090.1	47774056	.	T	G	.	.	MAF_USDA=18.033
NC_035090.1	47774060	.	G	A	.	.	MAF_USDA=17.213
NC_035090.1	47774074	.	C	T	.	.	MAF_USDA=14.118
NC_035090.1	47774153	.	A	C	.	.	MAF_USDA=17.213
NC_035090.1	47774158	.	A	G	.	.	MAF_USDA=17.213
NC_035090.1	47774192	.	A	G	.	.	MAF_USDA=17.5
NC_035090.1	47774214	.	G	A	.	.	MAF_USDA=1.639
NC_035090.1	47774220	.	C	T	.	.	MAF_USDA=17.213
NC_035090.1	47774222	.	G	A	.	.	MAF_USDA=13.934
NC_035090.1	47774224	.	C	A	.	.	MAF_USDA=17.213
NC_035090.1	47774228	.	A	C	.	.	MAF_USDA=1.639
NC_035090.1	47774263	.	A	C	.	.	MAF_USDA=8.333
NC_035090.1	47774274	.	C	G	.	.	MAF_USDA=3.279
NC_035090.1	47774276	.	C	T	.	.	MAF_USDA=3.279
NC_035090.1	47774319	.	C	A	.	.	MAF_INRAE=4.167
NC_035090.1	47774353	.	T	A	.	.	MAF_INRAE=21.519;MAF_USDA=38.824
NC_035090.1	47774550	.	T	C	.	.	MAF_USDA=19.672
NC_035090.1	47774614	.	C	T	.	.	MAF_USDA=1.639
NC_035090.1	47774623	.	T	A,C	.	.	MAF_INRAE=5.263
NC_035090.1	47774644	.	T	C	.	.	MAF_USDA=18.852
NC_035090.1	47774780	.	A	C	.	.	MAF_INRAE=8.228
NC_035090.1	47774789	.	G	A	.	.	MAF_USDA=1.639
NC_035090.1	47774876	.	A	G	.	.	MAF_INRAE=4.167;MAF_USDA=1.639
NC_035090.1	47774881	.	C	A	.	.	MAF_INRAE=36.709;MAF_USDA=24.118
NC_035090.1	47774915	.	T	A	.	.	MAF_INRAE=7.595;MAF_USDA=11.905
NC_035090.1	47774919	.	T	G	.	.	MAF_USDA=18.333
NC_035090.1	47774944	.	T	C	.	.	MAF_USDA=1.667
NC_035090.1	47774971	.	A	G	.	.	MAF_USDA=18.333
NC_035090.1	47774974	.	C	A	.	.	MAF_INRAE=13.333;MAF_USDA=15.476
NC_035090.1	47775122	.	T	C	.	.	MAF_USDA=18.033
NC_035090.1	47775134	.	C	A	.	.	MAF_USDA=1.639
NC_035090.1	47775171	.	C	T	.	.	MAF_USDA=18.852
NC_035090.1	47775196	.	T	C	.	.	MAF_INRAE=17.089;MAF_USDA=14.118
NC_035090.1	47775197	.	G	A	.	.	MAF_INRAE=12.5;MAF_USDA=14.706
NC_035090.1	47775261	.	C	T	.	.	MAF_USDA=3.279
NC_035090.1	47775281	.	A	G	.	.	MAF_USDA=8.333
NC_035090.1	47775298	.	C	T	.	.	MAF_USDA=17.213
NC_035090.1	47775307	.	T	C	.	.	MAF_USDA=1.639
NC_035090.1	47775340	.	T	C	.	.	MAF_USDA=16.667
NC_035090.1	47775408	.	T	A	.	.	MAF_USDA=12.5
NC_035090.1	47775542	.	A	T	.	.	MAF_USDA=18.033
NC_035090.1	47775642	.	T	G	.	.	MAF_USDA=18.033
NC_035090.1	47775645	.	T	G	.	.	MAF_USDA=18.033
NC_035090.1	47775700	.	G	T	.	.	MAF_USDA=17.213
NC_035090.1	47775714	.	A	G	.	.	MAF_INRAE=3.333;MAF_USDA=5.738
NC_035090.1	47775720	.	T	A	.	.	MAF_INRAE=3.333;MAF_USDA=5.738
NC_035090.1	47775746	.	C	A	.	.	MAF_INRAE=4.167;MAF_USDA=1.639
NC_035090.1	47775772	.	A	G	.	.	MAF_INRAE=17.089;MAF_USDA=15.882
NC_035090.1	47775776	.	G	A	.	.	MAF_USDA=1.639
NC_035090.1	47775792	.	A	G	.	.	MAF_USDA=17.797
NC_035090.1	47775836	.	T	C	.	.	MAF_INRAE=8.228;MAF_USDA=9.016
NC_035090.1	47775878	.	G	C	.	.	MAF_USDA=6.25
NC_035090.1	47776116	.	T	C	.	.	MAF_USDA=3.279
NC_035090.1	47776287	.	A	C	.	.	MAF_USDA=23.77
NC_035090.1	47776317	.	A	G	.	.	MAF_USDA=17.213
NC_035090.1	47776332	.	C	T	.	.	MAF_INRAE=21.053;MAF_USDA=21.311
NC_035090.1	47776341	.	T	G	.	.	MAF_USDA=13.934
NC_035090.1	47776343	.	T	C	.	.	MAF_USDA=3.279
NC_035090.1	47776401	.	C	G	.	.	MAF_USDA=17.213
NC_035090.1	47776441	.	A	C	.	.	MAF_USDA=18.033
NC_035090.1	47776455	.	T	C	.	.	MAF_USDA=4.098
NC_035090.1	47776469	.	T	A	.	.	MAF_INRAE=20.253;MAF_USDA=17.647
NC_035090.1	47776509	.	C	T	.	.	MAF_USDA=16.393
NC_035090.1	47776510	.	T	A	.	.	MAF_USDA=17.213
NC_035090.1	47776535	.	G	A	.	.	MAF_USDA=3.279
NC_035090.1	47776541	.	T	A	.	.	MAF_USDA=10.588
NC_035090.1	47776625	.	C	T	.	.	MAF_USDA=1.639
NC_035090.1	47776631	.	C	A	.	.	MAF_INRAE=4.167;MAF_USDA=5.882
NC_035090.1	47776652	.	G	A	.	.	MAF_USDA=1.639
NC_035090.1	47776697	.	C	A	.	.	MAF_INRAE=1.667
NC_035090.1	47776783	.	A	G	.	.	MAF_INRAE=17.089;MAF_USDA=40.0
NC_035090.1	47776837	.	A	G	.	.	MAF_USDA=2.459
NC_035090.1	47777062	.	A	G	.	.	MAF_INRAE=4.167;MAF_USDA=5.294
NC_035090.1	47777099	.	C	A	.	.	MAF_USDA=6.25
NC_035090.1	47777148	.	A	G	.	.	MAF_INRAE=1.667
NC_035090.1	47777193	.	C	T	.	.	MAF_INRAE=4.167;MAF_USDA=5.294
NC_035090.1	47777211	.	G	A	.	.	MAF_INRAE=17.089;MAF_USDA=1.639
NC_035090.1	47777259	.	C	T	.	.	MAF_USDA=8.333
NC_035090.1	47777263	.	C	T	.	.	MAF_USDA=4.918
NC_035090.1	47777387	.	A	C	.	.	MAF_INRAE=36.076;MAF_USDA=36.066
NC_035090.1	47777441	.	C	T	.	.	MAF_USDA=22.917
NC_035090.1	47777442	.	G	A	.	.	MAF_INRAE=5.263;MAF_USDA=10.417
NC_035090.1	47777443	.	G	A	.	.	MAF_INRAE=31.579;MAF_USDA=47.917
NC_035090.1	47777527	.	T	A	.	.	MAF_INRAE=31.013;MAF_USDA=49.412
NC_035090.1	47777537	.	T	C	.	.	MAF_USDA=1.639
NC_035090.1	47777552	.	G	T	.	.	MAF_USDA=1.639
NC_035090.1	47777562	.	TGGACG	TGGACT	.	.	MAF_USDA=43.75
NC_035090.1	47777567	.	G	T	.	.	MAF_INRAE=17.089
NC_035090.1	47777575	.	C	A	.	.	MAF_USDA=4.918
NC_035090.1	47777651	.	G	A	.	.	MAF_USDA=1.639
NC_035090.1	47777720	.	C	T	.	.	MAF_USDA=11.475
NC_035090.1	47777750	.	ATA	ATT	.	.	MAF_USDA=43.75
NC_035090.1	47777752	.	A	T	.	.	MAF_INRAE=15.0
NC_035090.1	47777753	.	A	T	.	.	MAF_INRAE=10.526;MAF_USDA=33.333
NC_035090.1	47777754	.	A	T	.	.	MAF_USDA=2.083
NC_035090.1	47777942	.	T	G	.	.	MAF_INRAE=45.833
NC_035090.1	47777989	.	T	G	.	.	MAF_INRAE=43.671;MAF_USDA=47.647
NC_035090.1	47778190	.	G	C	.	.	MAF_USDA=10.588
NC_035090.1	47778195	.	T	G	.	.	MAF_INRAE=37.342;MAF_USDA=23.77
NC_035090.1	47778221	.	C	A	.	.	MAF_USDA=4.098
NC_035090.1	47778273	.	T	C	.	.	MAF_USDA=4.918
NC_035090.1	47778287	.	T	G	.	.	MAF_INRAE=11.392;MAF_USDA=28.824
NC_035090.1	47778343	.	T	A	.	.	MAF_INRAE=18.987;MAF_USDA=8.197
NC_035090.1	47778344	.	A	T	.	.	MAF_INRAE=20.0;MAF_USDA=8.197
NC_035090.1	47778383	.	C	T	.	.	MAF_USDA=1.639
NC_035090.1	47778466	.	G	A	.	.	MAF_INRAE=1.667
NC_035090.1	47778474	.	T	C	.	.	MAF_INRAE=32.278;MAF_USDA=35.882
NC_035090.1	47778479	.	C	A	.	.	MAF_USDA=2.459
NC_035090.1	47778544	.	A	G	.	.	MAF_INRAE=12.025;MAF_USDA=30.357
NC_035090.1	47778547	.	A	T	.	.	MAF_INRAE=19.62;MAF_USDA=7.5
NC_035090.1	47778548	.	T	A	.	.	MAF_INRAE=8.333;MAF_USDA=18.452
NC_035090.1	47778549	.	G	T	.	.	MAF_INRAE=29.167;MAF_USDA=26.19
NC_035090.1	47778550	.	T	G	.	.	MAF_USDA=10.714
NC_035090.1	47778557	.	T	C	.	.	MAF_INRAE=7.595;MAF_USDA=8.824
NC_035090.1	47778630	.	C	T	.	.	MAF_USDA=1.639
NC_035090.1	47778647	.	A	G	.	.	MAF_USDA=4.918
NC_035090.1	47778655	.	T	C	.	.	MAF_USDA=1.639
NC_035090.1	47778657	.	G	A	.	.	MAF_INRAE=21.053;MAF_USDA=2.083
NC_035090.1	47778671	.	G	T	.	.	MAF_INRAE=19.62
NC_035090.1	47778678	.	T	G	.	.	MAF_USDA=4.098
NC_035090.1	47778682	.	G	C	.	.	MAF_INRAE=19.62;MAF_USDA=9.016
NC_035090.1	47778739	.	A	T	.	.	MAF_INRAE=21.053;MAF_USDA=1.765
NC_035090.1	47778897	.	T	C	.	.	MAF_INRAE=4.167;MAF_USDA=7.059
NC_035090.1	47778899	.	C	T	.	.	MAF_INRAE=1.667
NC_035090.1	47779072	.	C	T	.	.	MAF_USDA=6.25
NC_035090.1	47779084	.	G	A	.	.	MAF_USDA=5.882
NC_035090.1	47779146	.	T	G	.	.	MAF_USDA=3.279
NC_035090.1	47779168	.	G	T	.	.	MAF_USDA=1.639
NC_035090.1	47779309	.	G	A	.	.	MAF_INRAE=36.709;MAF_USDA=18.033
NC_035090.1	47779332	.	C	A	.	.	MAF_USDA=5.738
NC_035090.1	47779344	.	G	A	.	.	MAF_INRAE=5.0;MAF_USDA=2.083
NC_035090.1	47779352	.	G	T	.	.	MAF_USDA=1.639
NC_035090.1	47779359	.	G	A	.	.	MAF_INRAE=17.089;MAF_USDA=15.882
NC_035090.1	47779650	.	C	T	.	.	MAF_USDA=3.279
NC_035090.1	47779726	.	A	C	.	.	MAF_INRAE=19.62;MAF_USDA=9.167
NC_035090.1	47779736	.	C	T	.	.	MAF_USDA=6.25
NC_035090.1	47779754	.	T	C	.	.	MAF_USDA=6.25
NC_035090.1	47779756	.	T	C	.	.	MAF_USDA=1.639
NC_035090.1	47779787	.	G	A	.	.	MAF_INRAE=7.595;MAF_USDA=20.0
NC_035090.1	47779820	.	T	C	.	.	MAF_INRAE=12.025;MAF_USDA=28.235
NC_035090.1	47779869	.	A	G	.	.	MAF_INRAE=12.025;MAF_USDA=29.412
NC_035090.1	47779904	.	C	T	.	.	MAF_INRAE=7.595;MAF_USDA=23.529
NC_035090.1	47779908	.	G	A	.	.	MAF_INRAE=11.392;MAF_USDA=28.235
NC_035090.1	47779953	.	A	T	.	.	MAF_INRAE=10.759;MAF_USDA=10.0
NC_035090.1	47779961	.	G	T	.	.	MAF_INRAE=21.053
NC_035090.1	47779994	.	T	A	.	.	MAF_INRAE=18.987;MAF_USDA=9.016
NC_035090.1	47780032	.	A	G	.	.	MAF_INRAE=12.025;MAF_USDA=30.0
NC_035090.1	47780074	.	C	A	.	.	MAF_INRAE=4.167;MAF_USDA=7.647
NC_035090.1	47780098	.	A	T	.	.	MAF_USDA=1.639
NC_035090.1	47780102	.	C	A	.	.	MAF_INRAE=7.595;MAF_USDA=9.412
NC_035090.1	47780107	.	G	T	.	.	MAF_USDA=1.639
NC_035090.1	47780170	.	T	C	.	.	MAF_INRAE=4.167;MAF_USDA=8.929
NC_035090.1	47780282	.	T	C	.	.	MAF_USDA=2.459
NC_035090.1	47780299	.	T	A	.	.	MAF_USDA=5.738
NC_035090.1	47780324	.	T	G	.	.	MAF_USDA=1.639
NC_035090.1	47780366	.	A	T	.	.	MAF_USDA=4.918
NC_035090.1	47780367	.	A	C	.	.	MAF_USDA=4.918
NC_035090.1	47780386	.	G	A	.	.	MAF_USDA=2.083
NC_035090.1	47780435	.	G	A	.	.	MAF_USDA=1.639
NC_035090.1	47780556	.	G	T	.	.	MAF_INRAE=8.861;MAF_USDA=3.529
NC_035090.1	47780624	.	C	A	.	.	MAF_INRAE=7.595;MAF_USDA=9.412
NC_035090.1	47780653	.	A	G	.	.	MAF_USDA=1.639
NC_035090.1	47780691	.	T	C	.	.	MAF_USDA=1.639
NC_035090.1	47780692	.	A	G	.	.	MAF_INRAE=1.667
NC_035090.1	47780768	.	T	A	.	.	MAF_USDA=2.459
NC_035090.1	47780788	.	C	T	.	.	MAF_INRAE=12.5;MAF_USDA=43.75
NC_035090.1	47780834	.	G	T	.	.	MAF_INRAE=21.053
NC_035090.1	47780858	.	G	A	.	.	MAF_USDA=1.639
NC_035090.1	47780862	.	G	A	.	.	MAF_USDA=3.279
NC_035090.1	47780951	.	A	T	.	.	MAF_INRAE=17.089;MAF_USDA=15.882
NC_035090.1	47781018	.	A	T	.	.	MAF_INRAE=16.456;MAF_USDA=15.882
NC_035090.1	47781144	.	T	A	.	.	MAF_USDA=3.279
NC_035090.1	47781175	.	T	C	.	.	MAF_INRAE=17.089;MAF_USDA=21.765
NC_035090.1	47781199	.	C	T	.	.	MAF_INRAE=17.089;MAF_USDA=18.235
NC_035090.1	47781228	.	T	C	.	.	MAF_USDA=1.639
NC_035090.1	47781311	.	C	T	.	.	MAF_INRAE=2.5;MAF_USDA=2.083
NC_035090.1	47781318	.	C	T	.	.	MAF_USDA=2.459
NC_035090.1	47781391	.	T	G	.	.	MAF_USDA=4.098
NC_035090.1	47781404	.	G	A	.	.	MAF_INRAE=21.053
NC_035090.1	47781412	.	G	T	.	.	MAF_INRAE=17.089;MAF_USDA=15.882
NC_035090.1	47781429	.	T	G	.	.	MAF_USDA=2.459
NC_035090.1	47781472	.	A	G	.	.	MAF_INRAE=17.089;MAF_USDA=35.294
NC_035090.1	47781612	.	G	A	.	.	MAF_USDA=15.882
NC_035090.1	47781620	.	A	G	.	.	MAF_USDA=1.667
NC_035090.1	47781629	.	C	A	.	.	MAF_INRAE=8.333
NC_035090.1	47781631	.	T	A	.	.	MAF_USDA=5.294
NC_035090.1	47781632	.	T	A	.	.	MAF_USDA=4.706
NC_035090.1	47781824	.	T	C	.	.	MAF_USDA=1.695
NC_035090.1	47781910	.	A	T	.	.	MAF_INRAE=4.167;MAF_USDA=7.647
NC_035090.1	47781972	.	C	A	.	.	MAF_USDA=1.639
NC_035090.1	47782041	.	G	T	.	.	MAF_USDA=6.557
NC_035090.1	47782219	.	T	C	.	.	MAF_USDA=1.639
NC_035090.1	47782220	.	G	A	.	.	MAF_INRAE=8.333;MAF_USDA=9.412
NC_035090.1	47782241	.	A	C	.	.	MAF_INRAE=1.667
NC_035090.1	47782291	.	C	T	.	.	MAF_USDA=2.459
NC_035090.1	47782348	.	T	C	.	.	MAF_INRAE=7.595;MAF_USDA=8.235
NC_035090.1	47782360	.	C	A	.	.	MAF_USDA=9.016
NC_035090.1	47782375	.	C	A	.	.	MAF_INRAE=1.667
NC_035090.1	47782439	.	G	C	.	.	MAF_USDA=3.279
NC_035090.1	47782471	.	G	A	.	.	MAF_INRAE=8.861;MAF_USDA=2.353
NC_035090.1	47782483	.	G	C	.	.	MAF_USDA=3.279
NC_035090.1	47782545	.	A	T	.	.	MAF_USDA=5.738
NC_035090.1	47782651	.	G	A	.	.	MAF_USDA=5.738
NC_035090.1	47782664	.	A	G	.	.	MAF_INRAE=8.861;MAF_USDA=4.118
NC_035090.1	47782955	.	T	C	.	.	MAF_USDA=3.279
NC_035090.1	47783192	.	T	G	.	.	MAF_USDA=1.639
NC_035090.1	47783227	.	T	C	.	.	MAF_USDA=6.557
NC_035090.1	47783258	.	G	C	.	.	MAF_INRAE=19.62;MAF_USDA=4.098
NC_035090.1	47783266	.	C	A	.	.	MAF_INRAE=6.962;MAF_USDA=10.588
NC_035090.1	47783435	.	C	A	.	.	MAF_USDA=1.639
NC_035090.1	47783552	.	C	G	.	.	MAF_INRAE=3.333
NC_035090.1	47783598	.	A	T	.	.	MAF_USDA=8.197
NC_035090.1	47783663	.	T	G	.	.	MAF_INRAE=1.667;MAF_USDA=5.738
NC_035090.1	47783675	.	T	C	.	.	MAF_USDA=2.459
NC_035090.1	47783705	.	C	T	.	.	MAF_USDA=3.279
NC_035090.1	47783706	.	G	A	.	.	MAF_USDA=4.098
NC_035090.1	47783820	.	G	A	.	.	MAF_USDA=7.377
NC_035090.1	47783866	.	A	T	.	.	MAF_INRAE=4.167;MAF_USDA=5.882
NC_035090.1	47783968	.	G	A	.	.	MAF_USDA=9.412
NC_035090.1	47784198	.	T	C	.	.	MAF_USDA=9.836
NC_035090.1	47784332	.	G	A	.	.	MAF_USDA=3.279
NC_035090.1	47784355	.	C	A	.	.	MAF_USDA=2.459
NC_035090.1	47784380	.	C	T	.	.	MAF_INRAE=2.5
NC_035090.1	47784435	.	T	A	.	.	MAF_USDA=2.459
NC_035090.1	47784487	.	C	T	.	.	MAF_USDA=4.918
NC_035090.1	47784603	.	C	A	.	.	MAF_INRAE=7.595;MAF_USDA=9.412
NC_035090.1	47784605	.	T	C	.	.	MAF_USDA=1.639
NC_035090.1	47784613	.	C	T	.	.	MAF_INRAE=17.089;MAF_USDA=18.235
NC_035090.1	47784627	.	G	T	.	.	MAF_INRAE=17.089;MAF_USDA=18.452
NC_035090.1	47784808	.	T	C	.	.	MAF_USDA=3.279
NC_035090.1	47784843	.	A	T	.	.	MAF_USDA=1.639
NC_035090.1	47784865	.	G	A	.	.	MAF_USDA=3.279
NC_035090.1	47784921	.	G	T	.	.	MAF_USDA=2.083
NC_035090.1	47784989	.	G	A	.	.	MAF_INRAE=6.962;MAF_USDA=10.0
NC_035090.1	47785135	.	G	A	.	.	MAF_USDA=8.333
NC_035090.1	47785140	.	A	C	.	.	MAF_INRAE=4.167;MAF_USDA=9.412
NC_035090.1	47785272	.	T	C	.	.	MAF_INRAE=33.544;MAF_USDA=18.235
NC_035090.1	47785334	.	G	T	.	.	MAF_USDA=3.279
NC_035090.1	47785441	.	G	T	.	.	MAF_USDA=7.059
NC_035090.1	47785451	.	C	A	.	.	MAF_USDA=7.377
NC_035090.1	47785585	.	G	A	.	.	MAF_USDA=5.294
NC_035090.1	47785702	.	A	C	.	.	MAF_USDA=4.098
NC_035090.1	47785705	.	T	G	.	.	MAF_INRAE=41.139
NC_035090.1	47786019	.	A	T	.	.	MAF_INRAE=35.443;MAF_USDA=15.0
NC_035090.1	47786021	.	T	A	.	.	MAF_INRAE=4.167;MAF_USDA=9.524
NC_035090.1	47786125	.	A	T	.	.	MAF_INRAE=4.167;MAF_USDA=8.235
NC_035090.1	47786126	.	T	A	.	.	MAF_INRAE=4.167;MAF_USDA=8.235
NC_035090.1	47786247	.	G	A	.	.	MAF_INRAE=4.167;MAF_USDA=7.059
NC_035090.1	47786301	.	T	C	.	.	MAF_INRAE=6.962;MAF_USDA=14.118
NC_035090.1	47786327	.	G	T	.	.	MAF_INRAE=8.228;MAF_USDA=4.118
NC_035090.1	47786358	.	T	A	.	.	MAF_USDA=10.417
NC_035090.1	47786567	.	C	T	.	.	MAF_USDA=2.459
NC_035090.1	47786620	.	T	C	.	.	MAF_USDA=3.279
NC_035090.1	47786705	.	A	G	.	.	MAF_INRAE=17.089
NC_035090.1	47786722	.	C	A	.	.	MAF_USDA=6.25
NC_035090.1	47786737	.	T	G	.	.	MAF_USDA=5.738
NC_035090.1	47786887	.	C	A	.	.	MAF_USDA=1.639
NC_035090.1	47786939	.	G	A	.	.	MAF_USDA=11.475
NC_035090.1	47786969	.	T	C	.	.	MAF_INRAE=17.089
NC_035090.1	47787042	.	C	T	.	.	MAF_INRAE=8.861;MAF_USDA=4.706
NC_035090.1	47787137	.	G	C	.	.	MAF_INRAE=21.053
NC_035090.1	47787272	.	A	G	.	.	MAF_INRAE=4.167;MAF_USDA=2.083
NC_035090.1	47787415	.	C	A	.	.	MAF_INRAE=8.861
NC_035090.1	47787488	.	C	A	.	.	MAF_INRAE=1.667;MAF_USDA=2.459
NC_035090.1	47787490	.	T	C	.	.	MAF_INRAE=1.667;MAF_USDA=2.459
NC_035090.1	47787533	.	A	C	.	.	MAF_USDA=3.279
NC_035090.1	47787561	.	T	A	.	.	MAF_INRAE=12.658;MAF_USDA=35.294
NC_035090.1	47787568	.	T	G	.	.	MAF_USDA=2.459
NC_035090.1	47787652	.	C	A	.	.	MAF_INRAE=1.667;MAF_USDA=3.279
NC_035090.1	47787653	.	G	A	.	.	MAF_USDA=1.639
NC_035090.1	47787705	.	T	A	.	.	MAF_USDA=3.279
NC_035090.1	47787714	.	A	G	.	.	MAF_USDA=11.475
NC_035090.1	47787729	.	G	T	.	.	MAF_INRAE=4.167;MAF_USDA=8.824
NC_035090.1	47787875	.	T	A	.	.	MAF_INRAE=5.063;MAF_USDA=4.167
NC_035090.1	47787876	.	C	G	.	.	MAF_INRAE=5.0;MAF_USDA=4.167
NC_035090.1	47787884	.	T	C	.	.	MAF_INRAE=6.962;MAF_USDA=24.405
NC_035090.1	47787908	.	T	C	.	.	MAF_USDA=1.667
NC_035090.1	47787918	.	T	C	.	.	MAF_INRAE=6.962;MAF_USDA=23.81
NC_035090.1	47787929	.	T	C	.	.	MAF_USDA=1.667
NC_035090.1	47787949	.	G	A	.	.	MAF_INRAE=36.709;MAF_USDA=14.167
NC_035090.1	47787971	.	C	T	.	.	MAF_INRAE=6.962;MAF_USDA=22.619
NC_035090.1	47788021	.	C	A	.	.	MAF_INRAE=4.167;MAF_USDA=2.941
NC_035090.1	47788047	.	C	A	.	.	MAF_USDA=1.639
NC_035090.1	47788105	.	T	C	.	.	MAF_USDA=11.475
NC_035090.1	47788123	.	C	T	.	.	MAF_USDA=5.738
NC_035090.1	47788150	.	C	T	.	.	MAF_INRAE=7.595;MAF_USDA=24.118
NC_035090.1	47788214	.	T	A	.	.	MAF_INRAE=16.456
NC_035090.1	47788317	.	C	A	.	.	MAF_USDA=2.459
NC_035090.1	47788349	.	A	T	.	.	MAF_INRAE=31.013;MAF_USDA=34.706
NC_035090.1	47788478	.	G	T	.	.	MAF_USDA=2.5
NC_035090.1	47788483	.	C	A	.	.	MAF_INRAE=6.962;MAF_USDA=24.118
NC_035090.1	47788541	.	T	C	.	.	MAF_INRAE=9.494;MAF_USDA=25.294
NC_035090.1	47788564	.	T	G	.	.	MAF_INRAE=6.962;MAF_USDA=23.529
NC_035090.1	47788583	.	C	T	.	.	MAF_INRAE=36.076;MAF_USDA=13.934
NC_035090.1	47788842	.	G	A	.	.	MAF_INRAE=16.456;MAF_USDA=15.882
NC_035090.1	47788844	.	C	T	.	.	MAF_USDA=3.279
NC_035090.1	47788857	.	C	T	.	.	MAF_INRAE=37.342;MAF_USDA=13.934
NC_035090.1	47788989	.	G	T	.	.	MAF_INRAE=16.456
NC_035090.1	47789016	.	G	A	.	.	MAF_INRAE=21.053
NC_035090.1	47789060	.	T	G	.	.	MAF_INRAE=6.962;MAF_USDA=22.941
NC_035090.1	47789080	.	A	G	.	.	MAF_USDA=1.639
NC_035090.1	47789095	.	C	T	.	.	MAF_USDA=4.098
NC_035090.1	47789140	.	T	C	.	.	MAF_INRAE=4.167;MAF_USDA=9.412
NC_035090.1	47789192	.	A	C	.	.	MAF_USDA=2.459
NC_035090.1	47789195	.	G	T	.	.	MAF_INRAE=6.962;MAF_USDA=22.941
NC_035090.1	47789229	.	C	T	.	.	MAF_INRAE=16.456;MAF_USDA=15.882
NC_035090.1	47789235	.	G	A	.	.	MAF_INRAE=6.962;MAF_USDA=9.412
NC_035090.1	47789246	.	C	G	.	.	MAF_INRAE=4.167;MAF_USDA=8.824
NC_035090.1	47789338	.	T	A	.	.	MAF_INRAE=21.053
NC_035090.1	47789376	.	T	A	.	.	MAF_INRAE=3.333;MAF_USDA=8.235
NC_035090.1	47789411	.	C	T	.	.	MAF_INRAE=6.962;MAF_USDA=22.941
NC_035090.1	47789490	.	T	G	.	.	MAF_USDA=10.656
NC_035090.1	47789498	.	C	T	.	.	MAF_USDA=2.459
NC_035090.1	47789501	.	G	A	.	.	MAF_USDA=4.098
NC_035090.1	47789538	.	A	C	.	.	MAF_INRAE=6.962;MAF_USDA=8.824
NC_035090.1	47789547	.	G	A	.	.	MAF_INRAE=17.089;MAF_USDA=16.471
NC_035090.1	47789574	.	T	A	.	.	MAF_INRAE=8.861;MAF_USDA=2.941
NC_035090.1	47789631	.	C	A	.	.	MAF_INRAE=6.962;MAF_USDA=23.529
NC_035090.1	47789638	.	T	C	.	.	MAF_USDA=3.279
NC_035090.1	47789713	.	C	T	.	.	MAF_INRAE=1.667;MAF_USDA=3.279
NC_035090.1	47789718	.	G	C	.	.	MAF_USDA=2.459
NC_035090.1	47789852	.	G	C	.	.	MAF_INRAE=6.962;MAF_USDA=22.941
NC_035090.1	47789875	.	G	A	.	.	MAF_INRAE=3.333
NC_035090.1	47789893	.	G	C	.	.	MAF_USDA=4.918
NC_035090.1	47789959	.	A	G	.	.	MAF_USDA=4.098
NC_035090.1	47789997	.	T	C	.	.	MAF_INRAE=2.5;MAF_USDA=7.377
NC_035090.1	47790025	.	G	A	.	.	MAF_USDA=9.836
NC_035090.1	47790026	.	T	C	.	.	MAF_INRAE=6.962;MAF_USDA=23.529
NC_035090.1	47790080	.	A	G	.	.	MAF_INRAE=6.962;MAF_USDA=20.238
NC_035090.1	47790112	.	C	A	.	.	MAF_USDA=6.25
NC_035090.1	47790139	.	A	T	.	.	MAF_USDA=6.557
NC_035090.1	47790197	.	C	G	.	.	MAF_USDA=4.098
NC_035090.1	47790206	.	A	T	.	.	MAF_INRAE=6.962;MAF_USDA=22.353
NC_035090.1	47790212	.	C	A	.	.	MAF_USDA=10.656
NC_035090.1	47790280	.	G	A	.	.	MAF_INRAE=6.962;MAF_USDA=21.765
NC_035090.1	47790412	.	A	G	.	.	MAF_INRAE=6.962;MAF_USDA=23.81
NC_035090.1	47790421	.	G	A	.	.	MAF_INRAE=36.709;MAF_USDA=13.934
NC_035090.1	47790447	.	G	A	.	.	MAF_INRAE=6.329;MAF_USDA=22.951
NC_035090.1	47790457	.	T	C	.	.	MAF_USDA=1.639
NC_035090.1	47790476	.	C	A	.	.	MAF_USDA=2.459
NC_035090.1	47790539	.	C	A	.	.	MAF_INRAE=3.333
NC_035090.1	47790596	.	G	A	.	.	MAF_USDA=5.738
NC_035090.1	47790604	.	A	G	.	.	MAF_USDA=1.639
NC_035090.1	47790714	.	C	T	.	.	MAF_USDA=3.279
NC_035090.1	47790740	.	G	T	.	.	MAF_INRAE=3.333
NC_035090.1	47790745	.	T	G	.	.	MAF_INRAE=2.5;MAF_USDA=5.294
NC_035090.1	47790776	.	G	T	.	.	MAF_INRAE=1.667;MAF_USDA=3.279
NC_035090.1	47790803	.	T	G	.	.	MAF_USDA=2.459
NC_035090.1	47790813	.	A	G	.	.	MAF_INRAE=8.861;MAF_USDA=5.294
NC_035090.1	47790832	.	G	A	.	.	MAF_INRAE=3.333
NC_035090.1	47790836	.	A	T	.	.	MAF_INRAE=3.333
NC_035090.1	47790904	.	C	A	.	.	MAF_USDA=3.279
NC_035090.1	47790927	.	A	T	.	.	MAF_INRAE=5.833
NC_035090.1	47790929	.	C	T	.	.	MAF_INRAE=5.833
NC_035090.1	47790939	.	G	A	.	.	MAF_USDA=4.918
NC_035090.1	47790952	.	T	G	.	.	MAF_INRAE=4.167
NC_035090.1	47790984	.	A	C	.	.	MAF_INRAE=7.5;MAF_USDA=22.941
NC_035090.1	47791031	.	A	C	.	.	MAF_USDA=7.377
NC_035090.1	47791043	.	C	T	.	.	MAF_USDA=3.279
NC_035090.1	47791075	.	T	G	.	.	MAF_USDA=1.639
NC_035090.1	47791089	.	G	A	.	.	MAF_USDA=1.639
NC_035090.1	47791094	.	C	T	.	.	MAF_INRAE=7.5;MAF_USDA=23.529
NC_035090.1	47791149	.	T	A	.	.	MAF_USDA=1.639
NC_035090.1	47791175	.	G	A	.	.	MAF_INRAE=8.333;MAF_USDA=23.529
NC_035090.1	47791262	.	T	C	.	.	MAF_INRAE=4.167;MAF_USDA=5.738
NC_035090.1	47791263	.	G	A	.	.	MAF_USDA=9.016
NC_035090.1	47791269	.	G	A	.	.	MAF_INRAE=1.667;MAF_USDA=3.279
NC_035090.1	47791310	.	G	A	.	.	MAF_USDA=1.639
NC_035090.1	47791441	.	T	C	.	.	MAF_USDA=5.738
NC_035090.1	47791491	.	C	G	.	.	MAF_INRAE=14.167;MAF_USDA=15.882
NC_035090.1	47791550	.	A	C	.	.	MAF_USDA=4.098
NC_035090.1	47791554	.	C	T	.	.	MAF_USDA=6.557
NC_035090.1	47791586	.	G	A	.	.	MAF_USDA=13.934
NC_035090.1	47791595	.	C	T	.	.	MAF_USDA=14.754
NC_035090.1	47791599	.	T	C	.	.	MAF_USDA=16.393
NC_035090.1	47791623	.	A	T	.	.	MAF_INRAE=3.333
NC_035090.1	47791641	.	A	C	.	.	MAF_USDA=4.098
NC_035090.1	47791642	.	C	T	.	.	MAF_USDA=17.213
NC_035090.1	47791648	.	G	A	.	.	MAF_USDA=17.647
NC_035090.1	47791724	.	C	T	.	.	MAF_USDA=21.311
NC_035090.1	47791741	.	C	A	.	.	MAF_USDA=22.131
NC_035090.1	47791751	.	T	A	.	.	MAF_USDA=19.672
NC_035090.1	47791759	.	C	T	.	.	MAF_USDA=20.492
NC_035090.1	47791762	.	T	A	.	.	MAF_USDA=18.852
NC_035090.1	47791763	.	A	T	.	.	MAF_USDA=19.672
NC_035090.1	47791808	.	T	C	.	.	MAF_USDA=16.393
NC_035090.1	47791812	.	A	C	.	.	MAF_USDA=15.574
NC_035090.1	47791834	.	A	C	.	.	MAF_INRAE=3.333
NC_035090.1	47791842	.	T	A	.	.	MAF_INRAE=4.167
NC_035090.1	47791862	.	G	C	.	.	MAF_INRAE=4.167
NC_035090.1	47791966	.	G	A	.	.	MAF_INRAE=21.519;MAF_USDA=28.824
NC_035090.1	47791972	.	T	C	.	.	MAF_INRAE=6.962;MAF_USDA=23.529
NC_035090.1	47792071	.	A	T	.	.	MAF_INRAE=9.494;MAF_USDA=4.706
NC_035090.1	47792120	.	G	A	.	.	MAF_INRAE=21.053
NC_035090.1	47792127	.	C	G	.	.	MAF_USDA=4.098
NC_035090.1	47792132	.	C	G	.	.	MAF_USDA=2.459
NC_035090.1	47792146	.	C	A	.	.	MAF_USDA=1.639
NC_035090.1	47792175	.	T	C	.	.	MAF_INRAE=1.667;MAF_USDA=6.557
NC_035090.1	47792180	.	T	G	.	.	MAF_INRAE=6.962;MAF_USDA=21.765
NC_035090.1	47792183	.	C	A	.	.	MAF_USDA=2.459
NC_035090.1	47792188	.	G	T	.	.	MAF_USDA=2.459
NC_035090.1	47792207	.	A	G	.	.	MAF_USDA=2.459
NC_035090.1	47792234	.	C	T	.	.	MAF_USDA=5.738
NC_035090.1	47792257	.	C	T	.	.	MAF_USDA=4.098
NC_035090.1	47792388	.	C	A	.	.	MAF_INRAE=1.667;MAF_USDA=3.279
NC_035090.1	47792430	.	C	G	.	.	MAF_USDA=3.333
NC_035090.1	47792439	.	A	G	.	.	MAF_INRAE=6.962;MAF_USDA=22.941
NC_035090.1	47792516	.	C	T	.	.	MAF_USDA=4.098
NC_035090.1	47792587	.	C	G	.	.	MAF_USDA=3.279
NC_035090.1	47792646	.	T	A	.	.	MAF_INRAE=6.329;MAF_USDA=21.765
NC_035090.1	47792707	.	G	A	.	.	MAF_USDA=6.557
NC_035090.1	47792782	.	C	T	.	.	MAF_INRAE=6.962;MAF_USDA=22.941
NC_035090.1	47792821	.	G	A	.	.	MAF_INRAE=6.962;MAF_USDA=23.529
NC_035090.1	47792892	.	A	C	.	.	MAF_INRAE=21.053
NC_035090.1	47792933	.	T	G	.	.	MAF_INRAE=6.962;MAF_USDA=22.941
NC_035090.1	47793004	.	C	T	.	.	MAF_INRAE=1.667;MAF_USDA=1.639
NC_035090.1	47793016	.	G	A	.	.	MAF_USDA=10.656
NC_035090.1	47793108	.	C	T	.	.	MAF_INRAE=6.962;MAF_USDA=20.833
NC_035090.1	47793121	.	C	G	.	.	MAF_INRAE=6.962;MAF_USDA=14.881
NC_035090.1	47793172	.	C	T	.	.	MAF_USDA=10.417
NC_035090.1	47793192	.	T	A	.	.	MAF_USDA=10.417
NC_035090.1	47793273	.	G	A	.	.	MAF_USDA=11.475
NC_035090.1	47793300	.	C	T	.	.	MAF_INRAE=6.329;MAF_USDA=8.824
NC_035090.1	47793330	.	C	T	.	.	MAF_INRAE=1.667;MAF_USDA=3.279
NC_035090.1	47793357	.	A	C	.	.	MAF_INRAE=31.646;MAF_USDA=36.471
NC_035090.1	47793371	.	A	C	.	.	MAF_INRAE=6.329;MAF_USDA=22.941
NC_035090.1	47793382	.	A	T	.	.	MAF_INRAE=2.5;MAF_USDA=2.083
NC_035090.1	47793384	.	T	C	.	.	MAF_INRAE=2.5
NC_035090.1	47793492	.	T	A	.	.	MAF_USDA=4.918
NC_035090.1	47793624	.	C	T	.	.	MAF_USDA=2.459
NC_035090.1	47793639	.	G	T	.	.	MAF_INRAE=6.962;MAF_USDA=22.941
NC_035090.1	47793663	.	C	T	.	.	MAF_INRAE=17.089;MAF_USDA=15.882
NC_035090.1	47793710	.	C	T	.	.	MAF_INRAE=6.962;MAF_USDA=25.294
NC_035090.1	47793760	.	C	T	.	.	MAF_INRAE=6.962;MAF_USDA=24.118
NC_035090.1	47793762	.	C	T	.	.	MAF_USDA=12.295
NC_035090.1	47793772	.	C	A	.	.	MAF_INRAE=8.861;MAF_USDA=2.941
NC_035090.1	47793773	.	A	G	.	.	MAF_INRAE=6.962;MAF_USDA=22.941
NC_035090.1	47793857	.	A	G	.	.	MAF_USDA=1.639
NC_035090.1	47793866	.	C	A	.	.	MAF_INRAE=1.667;MAF_USDA=3.279
NC_035090.1	47793924	.	C	T	.	.	MAF_INRAE=36.076;MAF_USDA=11.176
NC_035090.1	47794049	.	T	G	.	.	MAF_USDA=4.918
NC_035090.1	47794125	.	C	T	.	.	MAF_INRAE=3.333;MAF_USDA=8.197
NC_035090.1	47794139	.	C	T	.	.	MAF_USDA=1.639
NC_035090.1	47794141	.	A	C	.	.	MAF_INRAE=7.595;MAF_USDA=25.882
NC_035090.1	47794173	.	G	C	.	.	MAF_USDA=2.459
NC_035090.1	47794205	.	C	T	.	.	MAF_USDA=5.738
NC_035090.1	47794223	.	A	T	.	.	MAF_INRAE=7.595;MAF_USDA=25.882
NC_035090.1	47794224	.	G	C	.	.	MAF_INRAE=8.333;MAF_USDA=25.882
NC_035090.1	47794245	.	A	T	.	.	MAF_INRAE=7.595;MAF_USDA=25.882
NC_035090.1	47794268	.	A	T	.	.	MAF_USDA=6.557
NC_035090.1	47794334	.	C	T	.	.	MAF_INRAE=6.962;MAF_USDA=11.176
NC_035090.1	47794410	.	G	T	.	.	MAF_INRAE=6.962;MAF_USDA=22.353
NC_035090.1	47794585	.	T	A	.	.	MAF_INRAE=7.595;MAF_USDA=13.529
NC_035090.1	47794593	.	C	T	.	.	MAF_USDA=6.667
NC_035090.1	47794717	.	G	T	.	.	MAF_INRAE=7.595;MAF_USDA=11.765
NC_035090.1	47794748	.	C	A	.	.	MAF_USDA=3.279
NC_035090.1	47794868	.	G	T	.	.	MAF_INRAE=36.709;MAF_USDA=13.934
NC_035090.1	47794973	.	C	T	.	.	MAF_USDA=1.639
NC_035090.1	47794984	.	C	T	.	.	MAF_INRAE=6.962;MAF_USDA=12.353
NC_035090.1	47795028	.	C	A	.	.	MAF_INRAE=6.962;MAF_USDA=12.941
NC_035090.1	47795033	.	T	G	.	.	MAF_INRAE=2.5;MAF_USDA=8.824
NC_035090.1	47795196	.	C	T	.	.	MAF_INRAE=6.962;MAF_USDA=9.412
NC_035090.1	47795203	.	A	T	.	.	MAF_USDA=3.279
NC_035090.1	47795215	.	G	A	.	.	MAF_USDA=2.459
NC_035090.1	47795221	.	C	T	.	.	MAF_USDA=2.459
NC_035090.1	47795230	.	C	T	.	.	MAF_USDA=6.557
NC_035090.1	47795294	.	T	G	.	.	MAF_INRAE=9.494;MAF_USDA=25.882
NC_035090.1	47795352	.	G	A	.	.	MAF_USDA=4.098
NC_035090.1	47795375	.	C	T	.	.	MAF_INRAE=37.342;MAF_USDA=20.588
NC_035090.1	47795410	.	C	A	.	.	MAF_INRAE=2.5;MAF_USDA=5.294
NC_035090.1	47795437	.	G	A	.	.	MAF_INRAE=1.667;MAF_USDA=7.377
NC_035090.1	47795464	.	T	G	.	.	MAF_USDA=1.639
NC_035090.1	47795676	.	C	T	.	.	MAF_USDA=5.738
NC_035090.1	47795736	.	G	T	.	.	MAF_INRAE=3.333
NC_035090.1	47795764	.	A	T	.	.	MAF_USDA=4.918
NC_035090.1	47795768	.	T	A	.	.	MAF_USDA=4.918
NC_035090.1	47795791	.	A	G	.	.	MAF_INRAE=7.5;MAF_USDA=11.765
NC_035090.1	47795819	.	T	A	.	.	MAF_USDA=3.279
NC_035090.1	47795857	.	C	A	.	.	MAF_USDA=1.667
NC_035090.1	47795902	.	G	T	.	.	MAF_USDA=3.333
NC_035090.1	47795977	.	A	G	.	.	MAF_USDA=11.667
NC_035090.1	47796055	.	A	G	.	.	MAF_USDA=5.738
NC_035090.1	47796213	.	A	C	.	.	MAF_USDA=3.279
NC_035090.1	47796266	.	A	T	.	.	MAF_INRAE=21.053
NC_035090.1	47796411	.	C	T	.	.	MAF_USDA=4.918
NC_035090.1	47796421	.	G	A	.	.	MAF_USDA=1.639
NC_035090.1	47796481	.	T	C	.	.	MAF_USDA=3.279
NC_035090.1	47796545	.	T	G	.	.	MAF_INRAE=4.167
NC_035090.1	47796807	.	T	G	.	.	MAF_INRAE=6.962
NC_035090.1	47796840	.	C	T	.	.	MAF_INRAE=1.667
NC_035090.1	47797431	.	A	G	.	.	MAF_USDA=2.459
NC_035090.1	47797557	.	A	T	.	.	MAF_INRAE=16.456;MAF_USDA=14.706
NC_035090.1	47797659	.	C	A	.	.	MAF_INRAE=17.089;MAF_USDA=14.706
NC_035090.1	47797675	.	A	T	.	.	MAF_INRAE=17.089;MAF_USDA=14.706
NC_035090.1	47797691	.	A	T	.	.	MAF_INRAE=37.342;MAF_USDA=20.588
NC_035090.1	47797846	.	G	A	.	.	MAF_INRAE=6.962;MAF_USDA=23.529
NC_035090.1	47797957	.	T	A	.	.	MAF_INRAE=6.962;MAF_USDA=17.059
NC_035090.1	47798036	.	C	T	.	.	MAF_USDA=1.639
NC_035090.1	47798181	.	A	G	.	.	MAF_INRAE=6.962;MAF_USDA=9.412
NC_035090.1	47798258	.	C	T	.	.	MAF_USDA=4.918
NC_035090.1	47798291	.	A	G	.	.	MAF_INRAE=8.228;MAF_USDA=4.918
NC_035090.1	47798405	.	A	G	.	.	MAF_USDA=4.918
NC_035090.1	47798491	.	T	A	.	.	MAF_INRAE=6.962;MAF_USDA=18.235
NC_035090.1	47798542	.	C	T	.	.	MAF_USDA=4.098
NC_035090.1	47798663	.	C	T	.	.	MAF_INRAE=6.962;MAF_USDA=18.235
NC_035090.1	47798825	.	A	G	.	.	MAF_INRAE=6.962;MAF_USDA=18.235
NC_035090.1	47798869	.	C	G	.	.	MAF_INRAE=6.962;MAF_USDA=18.235
NC_035090.1	47798872	.	C	A	.	.	MAF_INRAE=7.5;MAF_USDA=18.235
NC_035090.1	47799146	.	A	G	.	.	MAF_INRAE=6.962;MAF_USDA=17.647
NC_035090.1	47799184	.	A	G	.	.	MAF_INRAE=4.167;MAF_USDA=10.0
NC_035090.1	47799185	.	G	T	.	.	MAF_INRAE=1.667;MAF_USDA=7.377
NC_035090.1	47799297	.	C	A	.	.	MAF_USDA=1.667
NC_035090.1	47799315	.	T	C	.	.	MAF_USDA=5.0
NC_035090.1	47799352	.	T	G	.	.	MAF_USDA=4.167
NC_035090.1	47799445	.	A	T	.	.	MAF_USDA=22.917
NC_035090.1	47800645	.	A	T	.	.	MAF_USDA=22.917
NC_035090.1	47800661	.	G	C	.	.	MAF_USDA=22.917
NC_035090.1	47800664	.	C	G	.	.	MAF_USDA=22.917
NC_035090.1	47800701	.	T	C	.	.	MAF_USDA=12.941
NC_035090.1	47800712	.	A	C	.	.	MAF_INRAE=36.842;MAF_USDA=47.619
NC_035090.1	47800723	.	C	G	.	.	MAF_USDA=1.667
NC_035090.1	47800822	.	T	C	.	.	MAF_INRAE=7.5
NC_035090.1	47800914	.	T	G	.	.	MAF_USDA=6.557
NC_035090.1	47800948	.	G	T	.	.	MAF_USDA=2.459
NC_035090.1	47800975	.	T	A	.	.	MAF_INRAE=19.62;MAF_USDA=25.882
NC_035090.1	47800985	.	G	A	.	.	MAF_INRAE=10.759;MAF_USDA=26.471
NC_035090.1	47800986	.	T	A	.	.	MAF_INRAE=5.833;MAF_USDA=26.471
NC_035090.1	47800991	.	T	A	.	.	MAF_INRAE=10.127;MAF_USDA=25.882
NC_035090.1	47801000	.	G	A	.	.	MAF_INRAE=36.709
NC_035090.1	47801049	.	T	G	.	.	MAF_USDA=2.459
NC_035090.1	47801074	.	C	A	.	.	MAF_USDA=2.459
NC_035090.1	47801163	.	A	C	.	.	MAF_INRAE=6.962;MAF_USDA=17.647
NC_035090.1	47801239	.	T	A	.	.	MAF_USDA=1.639
NC_035090.1	47801240	.	C	T	.	.	MAF_USDA=1.639
NC_035090.1	47801332	.	C	T	.	.	MAF_INRAE=37.342;MAF_USDA=21.765
NC_035090.1	47801333	.	C	G	.	.	MAF_INRAE=29.167;MAF_USDA=21.765
NC_035090.1	47801432	.	G	A	.	.	MAF_USDA=2.459
NC_035090.1	47801435	.	G	A	.	.	MAF_USDA=4.918
NC_035090.1	47801467	.	A	G	.	.	MAF_INRAE=27.848;MAF_USDA=45.783
NC_035090.1	47801487	.	A	G	.	.	MAF_INRAE=4.167;MAF_USDA=10.417
NC_035090.1	47801512	.	T	C	.	.	MAF_INRAE=22.152;MAF_USDA=30.357
NC_035090.1	47801520	.	G	A	.	.	MAF_INRAE=4.167;MAF_USDA=9.412
NC_035090.1	47801605	.	G	T	.	.	MAF_INRAE=11.392;MAF_USDA=32.353
NC_035090.1	47801636	.	G	A	.	.	MAF_INRAE=27.215;MAF_USDA=45.882
NC_035090.1	47801656	.	C	T	.	.	MAF_INRAE=17.089;MAF_USDA=17.059
NC_035090.1	47801692	.	G	A	.	.	MAF_USDA=1.639
NC_035090.1	47801725	.	T	A	.	.	MAF_INRAE=38.608;MAF_USDA=21.176
NC_035090.1	47801734	.	A	G	.	.	MAF_INRAE=4.167;MAF_USDA=10.0
NC_035090.1	47801808	.	A	C	.	.	MAF_INRAE=1.667;MAF_USDA=7.377
NC_035090.1	47801818	.	C	T	.	.	MAF_INRAE=19.62;MAF_USDA=26.471
NC_035090.1	47801948	.	G	C	.	.	MAF_USDA=2.459
NC_035090.1	47802031	.	G	A	.	.	MAF_INRAE=19.62;MAF_USDA=30.952
NC_035090.1	47802100	.	A	G	.	.	MAF_USDA=3.279
NC_035090.1	47802238	.	A	G	.	.	MAF_INRAE=20.253;MAF_USDA=32.941
NC_035090.1	47802326	.	T	C	.	.	MAF_USDA=8.197
NC_035090.1	47802426	.	G	T	.	.	MAF_INRAE=37.342;MAF_USDA=22.353
NC_035090.1	47802435	.	C	A	.	.	MAF_INRAE=6.962;MAF_USDA=9.412
NC_035090.1	47802472	.	G	A	.	.	MAF_USDA=1.639
NC_035090.1	47802482	.	T	C	.	.	MAF_INRAE=37.342;MAF_USDA=6.25
NC_035090.1	47802488	.	C	G	.	.	MAF_INRAE=10.127;MAF_USDA=26.471
NC_035090.1	47802547	.	A	C	.	.	MAF_USDA=5.738
NC_035090.1	47802564	.	C	A	.	.	MAF_INRAE=37.342;MAF_USDA=21.765
NC_035090.1	47802645	.	G	T	.	.	MAF_INRAE=18.354;MAF_USDA=30.0
NC_035090.1	47802751	.	A	C	.	.	MAF_INRAE=6.962;MAF_USDA=16.471
NC_035090.1	47802785	.	A	G	.	.	MAF_INRAE=10.759;MAF_USDA=27.647
NC_035090.1	47802802	.	G	A	.	.	MAF_INRAE=7.595;MAF_USDA=15.882
NC_035090.1	47802818	.	T	A	.	.	MAF_INRAE=37.342;MAF_USDA=21.176
NC_035090.1	47802867	.	C	T	.	.	MAF_USDA=1.639
NC_035090.1	47802870	.	G	C	.	.	MAF_INRAE=21.053
NC_035090.1	47802876	.	C	T	.	.	MAF_USDA=5.738
NC_035090.1	47802907	.	C	T	.	.	MAF_INRAE=37.342;MAF_USDA=21.765
NC_035090.1	47802908	.	C	T	.	.	MAF_INRAE=29.167;MAF_USDA=21.765
NC_035090.1	47802978	.	T	C	.	.	MAF_USDA=3.279
NC_035090.1	47803037	.	C	A	.	.	MAF_USDA=2.459
NC_035090.1	47803049	.	C	T	.	.	MAF_INRAE=3.333
NC_035090.1	47803050	.	G	A	.	.	MAF_USDA=2.459
NC_035090.1	47803052	.	C	T	.	.	MAF_USDA=1.639
NC_035090.1	47803079	.	G	T	.	.	MAF_INRAE=19.62;MAF_USDA=31.765
NC_035090.1	47803175	.	A	G	.	.	MAF_USDA=1.639
NC_035090.1	47803372	.	T	A	.	.	MAF_USDA=3.279
NC_035090.1	47803408	.	G	T	.	.	MAF_USDA=1.639
NC_035090.1	47803455	.	C	A	.	.	MAF_USDA=3.279
NC_035090.1	47803513	.	A	C	.	.	MAF_INRAE=36.842;MAF_USDA=23.214
NC_035090.1	47803579	.	G	T	.	.	MAF_INRAE=39.873;MAF_USDA=16.393
NC_035090.1	47803675	.	C	A	.	.	MAF_USDA=3.279
NC_035090.1	47803748	.	A	C	.	.	MAF_INRAE=8.861;MAF_USDA=2.353
NC_035090.1	47803801	.	G	T	.	.	MAF_USDA=3.279
NC_035090.1	47803920	.	G	T	.	.	MAF_USDA=2.459
NC_035090.1	47803947	.	C	A	.	.	MAF_INRAE=6.962;MAF_USDA=16.471
NC_035090.1	47804031	.	G	T	.	.	MAF_USDA=1.639
NC_035090.1	47804048	.	C	T	.	.	MAF_INRAE=37.342;MAF_USDA=21.176
NC_035090.1	47804064	.	G	A	.	.	MAF_USDA=5.738
NC_035090.1	47804080	.	T	G	.	.	MAF_USDA=3.279
NC_035090.1	47804087	.	G	T	.	.	MAF_INRAE=37.342;MAF_USDA=21.765
NC_035090.1	47804125	.	A	C	.	.	MAF_INRAE=19.62;MAF_USDA=34.706
NC_035090.1	47804126	.	G	A	.	.	MAF_INRAE=15.833;MAF_USDA=33.529
NC_035090.1	47804149	.	A	T	.	.	MAF_INRAE=19.62;MAF_USDA=30.0
NC_035090.1	47804231	.	T	G	.	.	MAF_INRAE=10.759;MAF_USDA=25.882
NC_035090.1	47804278	.	G	T	.	.	MAF_INRAE=19.62;MAF_USDA=32.941
NC_035090.1	47804279	.	T	A	.	.	MAF_INRAE=15.833;MAF_USDA=32.941
NC_035090.1	47804469	.	C	T	.	.	MAF_INRAE=1.667;MAF_USDA=2.459
NC_035090.1	47804496	.	G	A	.	.	MAF_INRAE=36.709;MAF_USDA=13.934
NC_035090.1	47804515	.	A	C	.	.	MAF_USDA=3.279
NC_035090.1	47804633	.	C	T	.	.	MAF_USDA=9.016
NC_035090.1	47804646	.	G	A	.	.	MAF_USDA=6.25
NC_035090.1	47804729	.	C	G	.	.	MAF_INRAE=6.329;MAF_USDA=9.412
NC_035090.1	47804776	.	T	G	.	.	MAF_USDA=1.639
NC_035090.1	47804806	.	A	C	.	.	MAF_USDA=6.557
NC_035090.1	47804816	.	T	C	.	.	MAF_USDA=6.557
NC_035090.1	47804826	.	T	C	.	.	MAF_USDA=4.098
NC_035090.1	47804837	.	C	A	.	.	MAF_USDA=1.639
NC_035090.1	47804925	.	C	G	.	.	MAF_INRAE=3.333
NC_035090.1	47804926	.	G	A	.	.	MAF_USDA=3.279
NC_035090.1	47804954	.	T	G	.	.	MAF_INRAE=5.0;MAF_USDA=13.934
NC_035090.1	47805028	.	A	T	.	.	MAF_USDA=1.639
NC_035090.1	47805031	.	C	A	.	.	MAF_USDA=1.639
NC_035090.1	47805032	.	T	C	.	.	MAF_USDA=1.639
NC_035090.1	47805034	.	A	T	.	.	MAF_INRAE=1.667;MAF_USDA=7.377
NC_035090.1	47805064	.	T	C	.	.	MAF_INRAE=24.051;MAF_USDA=28.235
NC_035090.1	47805073	.	G	A	.	.	MAF_INRAE=8.228;MAF_USDA=27.647
NC_035090.1	47805132	.	G	T	.	.	MAF_INRAE=1.667;MAF_USDA=5.738
NC_035090.1	47805207	.	G	A	.	.	MAF_USDA=6.557
NC_035090.1	47805217	.	A	C	.	.	MAF_INRAE=6.962;MAF_USDA=8.824
NC_035090.1	47805304	.	C	A	.	.	MAF_INRAE=8.861;MAF_USDA=3.529
NC_035090.1	47805345	.	G	T	.	.	MAF_INRAE=37.342;MAF_USDA=21.765
NC_035090.1	47805367	.	C	A	.	.	MAF_USDA=4.098
NC_035090.1	47805462	.	T	A	.	.	MAF_USDA=1.639
NC_035090.1	47805504	.	C	G	.	.	MAF_USDA=3.279
NC_035090.1	47805567	.	A	T	.	.	MAF_USDA=9.836
NC_035090.1	47805569	.	G	A	.	.	MAF_INRAE=21.053
NC_035090.1	47805756	.	G	A	.	.	MAF_USDA=3.279
NC_035090.1	47805812	.	T	C	.	.	MAF_INRAE=1.667
NC_035090.1	47805828	.	T	G	.	.	MAF_USDA=2.459
NC_035090.1	47805976	.	G	A	.	.	MAF_INRAE=27.848;MAF_USDA=41.803
NC_035090.1	47806142	.	C	T	.	.	MAF_INRAE=17.089;MAF_USDA=17.059
NC_035090.1	47806206	.	A	G	.	.	MAF_USDA=3.279
NC_035090.1	47806229	.	G	A	.	.	MAF_INRAE=36.709;MAF_USDA=29.412
NC_035090.1	47806274	.	G	T	.	.	MAF_INRAE=10.127;MAF_USDA=34.118
NC_035090.1	47806302	.	G	T	.	.	MAF_INRAE=21.053
NC_035090.1	47806309	.	A	G	.	.	MAF_INRAE=6.962;MAF_USDA=9.412
NC_035090.1	47806360	.	C	A	.	.	MAF_USDA=4.098
NC_035090.1	47806402	.	C	T	.	.	MAF_USDA=3.279
NC_035090.1	47806452	.	C	T	.	.	MAF_USDA=7.377
NC_035090.1	47806455	.	C	T	.	.	MAF_INRAE=6.962;MAF_USDA=10.0
NC_035090.1	47806472	.	C	A	.	.	MAF_INRAE=37.342;MAF_USDA=23.529
NC_035090.1	47806510	.	T	C	.	.	MAF_INRAE=31.013;MAF_USDA=40.588
NC_035090.1	47806564	.	C	A	.	.	MAF_INRAE=6.962;MAF_USDA=8.824
NC_035090.1	47806598	.	A	C	.	.	MAF_USDA=2.353
NC_035090.1	47806613	.	C	G	.	.	MAF_INRAE=8.228;MAF_USDA=4.706
NC_035090.1	47806775	.	G	A	.	.	MAF_INRAE=26.582;MAF_USDA=48.235
NC_035090.1	47806918	.	C	T	.	.	MAF_USDA=5.738
NC_035090.1	47806922	.	C	T	.	.	MAF_INRAE=29.167;MAF_USDA=6.25
NC_035090.1	47806924	.	C	A	.	.	MAF_INRAE=29.167;MAF_USDA=6.25
NC_035090.1	47807017	.	C	A	.	.	MAF_USDA=2.459
NC_035090.1	47807033	.	C	T	.	.	MAF_USDA=6.557
NC_035090.1	47807191	.	C	A	.	.	MAF_INRAE=8.861;MAF_USDA=2.941
NC_035090.1	47807331	.	C	T	.	.	MAF_INRAE=6.962;MAF_USDA=9.412
NC_035090.1	47807350	.	C	T	.	.	MAF_INRAE=37.975;MAF_USDA=21.765
NC_035090.1	47807389	.	C	A	.	.	MAF_INRAE=36.709;MAF_USDA=21.765
NC_035090.1	47807402	.	A	G	.	.	MAF_USDA=14.754
NC_035090.1	47807410	.	A	G	.	.	MAF_INRAE=36.842;MAF_USDA=31.765
NC_035090.1	47807599	.	C	T	.	.	MAF_INRAE=5.0
NC_035090.1	47807667	.	T	G	.	.	MAF_INRAE=13.333
NC_035090.1	47809229	.	G	T	.	.	MAF_USDA=6.667
NC_035090.1	47809265	.	A	T	.	.	MAF_USDA=3.333
NC_035090.1	47809277	.	A	G	.	.	MAF_INRAE=3.333;MAF_USDA=4.098
NC_035090.1	47809290	.	A	G	.	.	MAF_INRAE=36.709;MAF_USDA=29.412
NC_035090.1	47809292	.	A	T	.	.	MAF_USDA=2.459
NC_035090.1	47809310	.	G	A	.	.	MAF_INRAE=6.962;MAF_USDA=25.0
NC_035090.1	47809316	.	A	C	.	.	MAF_INRAE=37.342;MAF_USDA=30.588
NC_035090.1	47809434	.	C	T	.	.	MAF_USDA=1.639
NC_035090.1	47809464	.	C	T	.	.	MAF_INRAE=10.127;MAF_USDA=33.529
NC_035090.1	47809517	.	G	A	.	.	MAF_USDA=5.738
NC_035090.1	47809904	.	T	C	.	.	MAF_INRAE=1.667;MAF_USDA=7.377
NC_035090.1	47809908	.	T	C	.	.	MAF_USDA=1.639
NC_035090.1	47809955	.	C	A	.	.	MAF_INRAE=36.076;MAF_USDA=33.529
NC_035090.1	47810019	.	C	A	.	.	MAF_INRAE=16.456;MAF_USDA=14.706
NC_035090.1	47810143	.	G	A	.	.	MAF_USDA=1.639
NC_035090.1	47810214	.	T	C	.	.	MAF_USDA=2.083
NC_035090.1	47810226	.	C	T	.	.	MAF_USDA=2.459
NC_035090.1	47810290	.	T	G	.	.	MAF_USDA=1.639
NC_035090.1	47810410	.	G	T	.	.	MAF_INRAE=31.013;MAF_USDA=50.0
NC_035090.1	47810430	.	G	T	.	.	MAF_INRAE=37.975;MAF_USDA=21.765
NC_035090.1	47810511	.	A	C	.	.	MAF_INRAE=5.263
NC_035090.1	47810546	.	A	G	.	.	MAF_INRAE=37.975;MAF_USDA=37.059
NC_035090.1	47810581	.	C	T	.	.	MAF_USDA=2.459
NC_035090.1	47810600	.	C	T	.	.	MAF_INRAE=6.962;MAF_USDA=14.118
NC_035090.1	47810601	.	G	A	.	.	MAF_INRAE=31.013;MAF_USDA=48.824
NC_035090.1	47810631	.	A	T	.	.	MAF_INRAE=6.962;MAF_USDA=13.095
NC_035090.1	47810659	.	C	A	.	.	MAF_INRAE=36.842;MAF_USDA=41.176
NC_035090.1	47810661	.	A	T	.	.	MAF_USDA=2.083
NC_035090.1	47810672	.	A	T	.	.	MAF_INRAE=5.263;MAF_USDA=12.353
NC_035090.1	47810773	.	C	A	.	.	MAF_USDA=1.639
NC_035090.1	47810792	.	T	A	.	.	MAF_USDA=20.238
NC_035090.1	47810857	.	T	C	.	.	MAF_USDA=5.833
NC_035090.1	47810880	.	G	A	.	.	MAF_USDA=13.095
NC_035090.1	47810885	.	G	A	.	.	MAF_USDA=3.333
NC_035090.1	47811482	.	C	T	.	.	MAF_USDA=4.167
NC_035090.1	47811488	.	T	C	.	.	MAF_USDA=3.333
NC_035090.1	47811600	.	C	T	.	.	MAF_INRAE=6.329;MAF_USDA=10.0
NC_035090.1	47811637	.	G	T	.	.	MAF_USDA=1.639
NC_035090.1	47811651	.	T	G	.	.	MAF_USDA=1.639
NC_035090.1	47811683	.	C	T	.	.	MAF_USDA=4.918
NC_035090.1	47811685	.	C	T	.	.	MAF_INRAE=6.962;MAF_USDA=9.412
NC_035090.1	47811726	.	G	T	.	.	MAF_INRAE=8.861;MAF_USDA=4.706
NC_035090.1	47811780	.	T	G	.	.	MAF_USDA=3.279
NC_035090.1	47811798	.	C	T	.	.	MAF_USDA=6.557
NC_035090.1	47811823	.	C	T	.	.	MAF_INRAE=46.835;MAF_USDA=18.033
NC_035090.1	47811833	.	C	T	.	.	MAF_INRAE=7.595;MAF_USDA=9.836
NC_035090.1	47811855	.	G	A	.	.	MAF_INRAE=8.861;MAF_USDA=2.353
NC_035090.1	47811880	.	C	T	.	.	MAF_USDA=6.557
NC_035090.1	47811911	.	A	G	.	.	MAF_USDA=5.738
NC_035090.1	47811982	.	C	T	.	.	MAF_USDA=6.557
NC_035090.1	47812027	.	T	C	.	.	MAF_USDA=4.918
NC_035090.1	47812100	.	T	C	.	.	MAF_USDA=10.656
NC_035090.1	47812201	.	T	A	.	.	MAF_USDA=6.557
NC_035090.1	47812206	.	T	G	.	.	MAF_USDA=3.279
NC_035090.1	47812211	.	G	A	.	.	MAF_USDA=4.098
NC_035090.1	47812214	.	T	G	.	.	MAF_INRAE=2.5
NC_035090.1	47812217	.	G	T	.	.	MAF_USDA=11.475
NC_035090.1	47812232	.	C	T	.	.	MAF_USDA=9.412
NC_035090.1	47812233	.	G	A	.	.	MAF_INRAE=36.709;MAF_USDA=13.934
NC_035090.1	47812384	.	T	G	.	.	MAF_USDA=13.115
NC_035090.1	47812487	.	C	T	.	.	MAF_INRAE=1.667
NC_035090.1	47812489	.	T	C	.	.	MAF_INRAE=17.089;MAF_USDA=35.417
NC_035090.1	47812490	.	G	T	.	.	MAF_USDA=2.083
NC_035090.1	47812498	.	G	C	.	.	MAF_USDA=2.083
NC_035090.1	47812561	.	C	T	.	.	MAF_USDA=4.918
NC_035090.1	47812580	.	A	G	.	.	MAF_INRAE=33.544;MAF_USDA=47.647
NC_035090.1	47812633	.	A	G	.	.	MAF_USDA=3.333
NC_035090.1	47812665	.	C	T	.	.	MAF_USDA=11.475
NC_035090.1	47812666	.	G	A	.	.	MAF_INRAE=17.089;MAF_USDA=15.294
NC_035090.1	47812719	.	A	C	.	.	MAF_INRAE=32.911;MAF_USDA=47.647
NC_035090.1	47812722	.	C	A	.	.	MAF_INRAE=12.5;MAF_USDA=14.118
NC_035090.1	47812752	.	C	G	.	.	MAF_USDA=10.656
NC_035090.1	47812776	.	G	T	.	.	MAF_INRAE=36.842;MAF_USDA=33.529
NC_035090.1	47812789	.	C	A	.	.	MAF_INRAE=5.263;MAF_USDA=9.412
NC_035090.1	47812791	.	C	T	.	.	MAF_USDA=11.176
NC_035090.1	47812895	.	G	T	.	.	MAF_INRAE=36.842;MAF_USDA=21.176
NC_035090.1	47812946	.	T	C	.	.	MAF_INRAE=33.544;MAF_USDA=46.471
NC_035090.1	47813088	.	C	A	.	.	MAF_USDA=2.459
NC_035090.1	47813247	.	C	A	.	.	MAF_INRAE=3.333;MAF_USDA=4.918
NC_035090.1	47813315	.	A	C	.	.	MAF_USDA=7.377
NC_035090.1	47813348	.	C	G	.	.	MAF_USDA=1.639
NC_035090.1	47813484	.	C	A	.	.	MAF_INRAE=12.5
NC_035090.1	47813493	.	C	A	.	.	MAF_INRAE=16.456
NC_035090.1	47813556	.	A	T	.	.	MAF_INRAE=6.962;MAF_USDA=9.412
NC_035090.1	47813579	.	C	T	.	.	MAF_USDA=10.656
NC_035090.1	47813599	.	T	G	.	.	MAF_INRAE=17.089;MAF_USDA=15.882
NC_035090.1	47813620	.	C	T	.	.	MAF_INRAE=42.105;MAF_USDA=43.529
NC_035090.1	47813682	.	A	G	.	.	MAF_USDA=10.656
NC_035090.1	47813794	.	C	A	.	.	MAF_INRAE=8.228;MAF_USDA=22.941
NC_035090.1	47813918	.	A	T	.	.	MAF_USDA=3.279
NC_035090.1	47813927	.	A	C	.	.	MAF_USDA=3.279
NC_035090.1	47814012	.	G	T	.	.	MAF_USDA=2.083
NC_035090.1	47814014	.	C	T	.	.	MAF_INRAE=17.089;MAF_USDA=14.706
NC_035090.1	47814016	.	T	C	.	.	MAF_INRAE=29.747;MAF_USDA=44.118
NC_035090.1	47814053	.	A	G	.	.	MAF_INRAE=25.949;MAF_USDA=41.765
NC_035090.1	47814143	.	C	A	.	.	MAF_INRAE=3.333;MAF_USDA=6.557
NC_035090.1	47814155	.	C	T	.	.	MAF_USDA=9.016
NC_035090.1	47814184	.	G	A	.	.	MAF_USDA=8.333
NC_035090.1	47814245	.	C	T	.	.	MAF_USDA=4.918
NC_035090.1	47814279	.	G	T	.	.	MAF_USDA=4.918
NC_035090.1	47814281	.	G	T	.	.	MAF_USDA=4.918
NC_035090.1	47814284	.	A	T	.	.	MAF_USDA=2.941
NC_035090.1	47814314	.	T	A	.	.	MAF_USDA=1.639
NC_035090.1	47814356	.	T	C	.	.	MAF_INRAE=31.579;MAF_USDA=14.706
NC_035090.1	47814449	.	T	G	.	.	MAF_INRAE=17.089;MAF_USDA=27.647
NC_035090.1	47814455	.	C	T	.	.	MAF_INRAE=37.975;MAF_USDA=21.765
NC_035090.1	47814467	.	C	T	.	.	MAF_USDA=5.738
NC_035090.1	47814476	.	G	A	.	.	MAF_INRAE=17.089;MAF_USDA=27.647
NC_035090.1	47814508	.	G	A	.	.	MAF_INRAE=3.333
NC_035090.1	47814512	.	G	A	.	.	MAF_INRAE=6.962;MAF_USDA=22.917
NC_035090.1	47814522	.	T	A	.	.	MAF_INRAE=9.494;MAF_USDA=20.833
NC_035090.1	47814644	.	G	A	.	.	MAF_INRAE=8.333
NC_035090.1	47814651	.	C	T	.	.	MAF_INRAE=7.5
NC_035090.1	47814654	.	A	T	.	.	MAF_INRAE=8.861
NC_035090.1	47814680	.	C	A	.	.	MAF_INRAE=1.667
NC_035090.1	47814682	.	C	A	.	.	MAF_INRAE=6.962
NC_035090.1	47814744	.	C	T	.	.	MAF_USDA=4.918
NC_035090.1	47814745	.	C	A	.	.	MAF_INRAE=3.333;MAF_USDA=7.377
NC_035090.1	47814754	.	C	T	.	.	MAF_USDA=12.295
NC_035090.1	47814782	.	T	C	.	.	MAF_USDA=3.279
NC_035090.1	47814814	.	C	T	.	.	MAF_USDA=4.167
NC_035090.1	47814862	.	T	A	.	.	MAF_INRAE=27.848;MAF_USDA=36.471
NC_035090.1	47814883	.	T	C	.	.	MAF_USDA=4.918
NC_035090.1	47814944	.	C	T	.	.	MAF_INRAE=16.667
NC_035090.1	47814986	.	C	A	.	.	MAF_INRAE=25.316;MAF_USDA=41.765
NC_035090.1	47814988	.	C	T	.	.	MAF_INRAE=16.667;MAF_USDA=41.765
NC_035090.1	47815061	.	T	C	.	.	MAF_INRAE=4.167;MAF_USDA=9.412
NC_035090.1	47815087	.	G	A	.	.	MAF_INRAE=17.089;MAF_USDA=39.583
NC_035090.1	47815124	.	C	T	.	.	MAF_INRAE=21.053
NC_035090.1	47815152	.	G	A	.	.	MAF_INRAE=25.316;MAF_USDA=46.471
NC_035090.1	47815185	.	G	A	.	.	MAF_INRAE=8.228;MAF_USDA=27.059
NC_035090.1	47815289	.	G	A	.	.	MAF_INRAE=3.333;MAF_USDA=4.098
NC_035090.1	47815320	.	A	T	.	.	MAF_INRAE=34.81;MAF_USDA=26.471
NC_035090.1	47815340	.	T	C	.	.	MAF_INRAE=25.316;MAF_USDA=45.882
NC_035090.1	47815344	.	T	G	.	.	MAF_USDA=2.459
NC_035090.1	47815377	.	A	G	.	.	MAF_USDA=2.459
NC_035090.1	47815417	.	G	A	.	.	MAF_USDA=2.459
NC_035090.1	47815423	.	T	C	.	.	MAF_USDA=4.918
NC_035090.1	47815481	.	A	G	.	.	MAF_INRAE=12.025;MAF_USDA=20.0
NC_035090.1	47815583	.	T	C	.	.	MAF_USDA=12.295
NC_035090.1	47815584	.	G	A	.	.	MAF_INRAE=6.667;MAF_USDA=20.833
NC_035090.1	47815638	.	T	A	.	.	MAF_INRAE=17.089;MAF_USDA=20.588
NC_035090.1	47815668	.	G	T	.	.	MAF_INRAE=47.368;MAF_USDA=42.941
NC_035090.1	47815674	.	C	T	.	.	MAF_USDA=3.279
NC_035090.1	47815680	.	G	T	.	.	MAF_USDA=20.833
NC_035090.1	47815681	.	A	T	.	.	MAF_USDA=20.833
NC_035090.1	47815713	.	C	A	.	.	MAF_INRAE=42.105;MAF_USDA=38.235
NC_035090.1	47817839	.	G	T	.	.	MAF_INRAE=6.962;MAF_USDA=14.881
NC_035090.1	47817991	.	C	T	.	.	MAF_INRAE=6.962;MAF_USDA=16.471
NC_035090.1	47818042	.	C	A	.	.	MAF_INRAE=21.053
NC_035090.1	47818077	.	C	G	.	.	MAF_USDA=1.639
NC_035090.1	47818176	.	T	C	.	.	MAF_USDA=10.0
NC_035090.1	47818193	.	T	A	.	.	MAF_INRAE=17.089;MAF_USDA=4.098
NC_035090.1	47818208	.	T	A	.	.	MAF_USDA=2.459
NC_035090.1	47818250	.	C	A	.	.	MAF_INRAE=6.962;MAF_USDA=9.412
NC_035090.1	47818317	.	C	T	.	.	MAF_USDA=2.459
NC_035090.1	47818321	.	G	A	.	.	MAF_INRAE=29.114;MAF_USDA=34.706
NC_035090.1	47818383	.	G	A	.	.	MAF_INRAE=37.342;MAF_USDA=22.353
NC_035090.1	47818434	.	C	G	.	.	MAF_USDA=8.235
NC_035090.1	47818469	.	T	A	.	.	MAF_INRAE=6.962;MAF_USDA=9.412
NC_035090.1	47818522	.	C	A	.	.	MAF_INRAE=27.848;MAF_USDA=36.471
NC_035090.1	47818525	.	C	A	.	.	MAF_INRAE=30.38;MAF_USDA=44.706
NC_035090.1	47818621	.	C	A	.	.	MAF_INRAE=30.38;MAF_USDA=42.353
NC_035090.1	47818680	.	G	T	.	.	MAF_INRAE=17.089;MAF_USDA=19.412
NC_035090.1	47818706	.	G	A	.	.	MAF_INRAE=36.842;MAF_USDA=30.588
NC_035090.1	47818707	.	C	G	.	.	MAF_USDA=12.5
NC_035090.1	47818725	.	T	G	.	.	MAF_USDA=1.639
NC_035090.1	47818799	.	G	A	.	.	MAF_INRAE=17.089;MAF_USDA=14.706
NC_035090.1	47818803	.	G	A	.	.	MAF_USDA=1.639
NC_035090.1	47818829	.	T	G	.	.	MAF_INRAE=21.053
NC_035090.1	47818848	.	C	T	.	.	MAF_INRAE=25.316;MAF_USDA=31.765
NC_035090.1	47818871	.	C	T	.	.	MAF_USDA=2.459
NC_035090.1	47818969	.	T	A	.	.	MAF_INRAE=6.962;MAF_USDA=9.412
NC_035090.1	47818980	.	C	A	.	.	MAF_INRAE=9.494;MAF_USDA=11.765
NC_035090.1	47818990	.	G	T	.	.	MAF_INRAE=17.089;MAF_USDA=15.294
NC_035090.1	47819000	.	C	T	.	.	MAF_INRAE=1.667;MAF_USDA=8.197
NC_035090.1	47819035	.	T	A	.	.	MAF_INRAE=30.0
NC_035090.1	47819083	.	G	T	.	.	MAF_INRAE=2.532;MAF_USDA=27.049
NC_035090.1	47819173	.	G	C	.	.	MAF_INRAE=25.316;MAF_USDA=28.235
NC_035090.1	47819240	.	G	A	.	.	MAF_USDA=5.738
NC_035090.1	47819357	.	A	G	.	.	MAF_INRAE=6.962;MAF_USDA=9.412
NC_035090.1	47819368	.	T	G	.	.	MAF_USDA=2.459
NC_035090.1	47819401	.	C	T	.	.	MAF_USDA=1.639
NC_035090.1	47819466	.	C	A	.	.	MAF_USDA=1.639
NC_035090.1	47819517	.	C	T	.	.	MAF_INRAE=1.667;MAF_USDA=6.557
NC_035090.1	47819684	.	C	G	.	.	MAF_INRAE=2.532;MAF_USDA=28.689
NC_035090.1	47819752	.	T	A	.	.	MAF_INRAE=21.053
NC_035090.1	47820038	.	A	C	.	.	MAF_INRAE=9.494;MAF_USDA=30.588
NC_035090.1	47820064	.	T	G	.	.	MAF_INRAE=1.667;MAF_USDA=6.557
NC_035090.1	47820082	.	G	T	.	.	MAF_INRAE=4.167;MAF_USDA=10.0
NC_035090.1	47820129	.	A	C	.	.	MAF_USDA=4.918
NC_035090.1	47820152	.	T	A	.	.	MAF_USDA=1.639
NC_035090.1	47820171	.	T	C	.	.	MAF_USDA=1.639
NC_035090.1	47820177	.	T	A	.	.	MAF_USDA=2.459
NC_035090.1	47820183	.	T	C	.	.	MAF_USDA=1.639
NC_035090.1	47820234	.	A	G	.	.	MAF_USDA=2.459
NC_035090.1	47820308	.	C	T	.	.	MAF_USDA=7.377
NC_035090.1	47820357	.	G	C	.	.	MAF_USDA=6.557
NC_035090.1	47820400	.	C	A	.	.	MAF_INRAE=6.962;MAF_USDA=9.412
NC_035090.1	47820402	.	G	C	.	.	MAF_INRAE=7.5;MAF_USDA=9.412
NC_035090.1	47820521	.	T	C	.	.	MAF_USDA=9.412
NC_035090.1	47820673	.	G	T	.	.	MAF_USDA=1.639
NC_035090.1	47820747	.	G	A	.	.	MAF_USDA=1.639
NC_035090.1	47820952	.	G	T	.	.	MAF_USDA=2.459
NC_035090.1	47820975	.	A	G	.	.	MAF_USDA=1.639
NC_035090.1	47820981	.	G	A	.	.	MAF_USDA=1.639
NC_035090.1	47821003	.	A	C	.	.	MAF_USDA=2.459
NC_035090.1	47821036	.	C	T	.	.	MAF_INRAE=36.076;MAF_USDA=13.934
NC_035090.1	47821089	.	C	T	.	.	MAF_INRAE=2.532;MAF_USDA=31.148
NC_035090.1	47821092	.	A	T	.	.	MAF_INRAE=1.667;MAF_USDA=28.689
NC_035090.1	47821109	.	C	G	.	.	MAF_USDA=2.459
NC_035090.1	47821119	.	T	C	.	.	MAF_USDA=2.459
NC_035090.1	47821170	.	C	T	.	.	MAF_USDA=1.639
NC_035090.1	47821200	.	C	A	.	.	MAF_INRAE=6.962;MAF_USDA=9.412
NC_035090.1	47821201	.	C	A	.	.	MAF_INRAE=7.5;MAF_USDA=10.0
NC_035090.1	47821207	.	A	T	.	.	MAF_USDA=4.918
NC_035090.1	47821254	.	T	A	.	.	MAF_USDA=1.639
NC_035090.1	47821434	.	A	G	.	.	MAF_INRAE=21.053
NC_035090.1	47821464	.	T	A	.	.	MAF_USDA=5.0
NC_035090.1	47821517	.	A	G	.	.	MAF_INRAE=4.167
NC_035090.1	47821523	.	T	A	.	.	MAF_INRAE=21.053
NC_035090.1	47821530	.	G	A	.	.	MAF_USDA=2.459
NC_035090.1	47821586	.	A	T	.	.	MAF_INRAE=5.263;MAF_USDA=21.311
NC_035090.1	47821606	.	T	G	.	.	MAF_INRAE=2.532;MAF_USDA=24.59
NC_035090.1	47821671	.	A	G	.	.	MAF_USDA=1.639
NC_035090.1	47821785	.	A	C	.	.	MAF_USDA=8.824
NC_035090.1	47821888	.	T	C	.	.	MAF_USDA=1.724
NC_035090.1	47821972	.	A	T	.	.	MAF_USDA=4.098
NC_035090.1	47822089	.	A	C	.	.	MAF_INRAE=1.667;MAF_USDA=5.738
NC_035090.1	47822357	.	A	C	.	.	MAF_INRAE=3.333;MAF_USDA=3.279
NC_035090.1	47822371	.	A	G	.	.	MAF_INRAE=3.333
NC_035090.1	47822473	.	C	T	.	.	MAF_INRAE=8.861
NC_035090.1	47822492	.	T	G	.	.	MAF_INRAE=6.962
NC_035090.1	47822566	.	A	G	.	.	MAF_INRAE=3.333;MAF_USDA=4.098
NC_035090.1	47822580	.	G	T	.	.	MAF_INRAE=3.333;MAF_USDA=4.098
NC_035090.1	47822710	.	A	G	.	.	MAF_INRAE=17.089;MAF_USDA=19.412
NC_035090.1	47822923	.	G	T	.	.	MAF_USDA=2.459
NC_035090.1	47822999	.	A	C	.	.	MAF_USDA=4.918
NC_035090.1	47823036	.	T	C	.	.	MAF_INRAE=10.127;MAF_USDA=31.148
NC_035090.1	47823154	.	T	C	.	.	MAF_INRAE=46.203;MAF_USDA=23.77
NC_035090.1	47823193	.	A	C	.	.	MAF_INRAE=46.203;MAF_USDA=25.41
NC_035090.1	47823221	.	C	T	.	.	MAF_USDA=4.098
NC_035090.1	47823228	.	G	C	.	.	MAF_USDA=4.098
NC_035090.1	47823232	.	C	A	.	.	MAF_INRAE=4.167;MAF_USDA=7.059
NC_035090.1	47823295	.	C	A	.	.	MAF_USDA=6.25
NC_035090.1	47823336	.	T	C	.	.	MAF_INRAE=17.089;MAF_USDA=19.412
NC_035090.1	47823423	.	A	G	.	.	MAF_INRAE=46.203;MAF_USDA=36.885
NC_035090.1	47823432	.	G	A	.	.	MAF_INRAE=8.861;MAF_USDA=6.25
NC_035090.1	47823443	.	C	T	.	.	MAF_INRAE=8.861;MAF_USDA=14.881
NC_035090.1	47823487	.	A	T	.	.	MAF_INRAE=46.203;MAF_USDA=34.426
NC_035090.1	47823706	.	T	C	.	.	MAF_INRAE=36.076;MAF_USDA=44.706
NC_035090.1	47823750	.	T	C	.	.	MAF_USDA=4.098
NC_035090.1	47823774	.	C	T	.	.	MAF_USDA=4.918
NC_035090.1	47823878	.	A	T	.	.	MAF_INRAE=21.053
NC_035090.1	47824029	.	G	A	.	.	MAF_INRAE=21.053;MAF_USDA=3.279
NC_035090.1	47824096	.	G	C	.	.	MAF_INRAE=6.962;MAF_USDA=9.412
NC_035090.1	47824344	.	C	T	.	.	MAF_USDA=1.639
NC_035090.1	47824431	.	G	C	.	.	MAF_USDA=8.197
NC_035090.1	47824634	.	A	G	.	.	MAF_USDA=1.639
NC_035090.1	47824682	.	T	C	.	.	MAF_INRAE=8.228;MAF_USDA=5.882
NC_035090.1	47824804	.	C	A	.	.	MAF_USDA=2.459
NC_035090.1	47824995	.	G	C	.	.	MAF_INRAE=1.667
NC_035090.1	47825051	.	C	T	.	.	MAF_USDA=9.036
NC_035090.1	47825086	.	G	C	.	.	MAF_USDA=1.639
NC_035090.1	47825172	.	A	G	.	.	MAF_USDA=1.639
NC_035090.1	47825273	.	A	C	.	.	MAF_INRAE=16.456;MAF_USDA=11.475
NC_035090.1	47825278	.	A	T	.	.	MAF_INRAE=8.861;MAF_USDA=6.25
NC_035090.1	47825463	.	A	C	.	.	MAF_INRAE=4.167;MAF_USDA=22.917
NC_035090.1	47825771	.	G	A	.	.	MAF_USDA=1.639
NC_035090.1	47825953	.	T	C	.	.	MAF_USDA=1.639
NC_035090.1	47826078	.	G	A	.	.	MAF_USDA=12.295
NC_035090.1	47826214	.	T	G	.	.	MAF_INRAE=4.167;MAF_USDA=4.918
NC_035090.1	47826285	.	C	T	.	.	MAF_INRAE=44.937;MAF_USDA=12.941
NC_035090.1	47826300	.	G	A	.	.	MAF_INRAE=44.937;MAF_USDA=12.941
NC_035090.1	47826468	.	C	T	.	.	MAF_INRAE=21.053
NC_035090.1	47826947	.	C	A	.	.	MAF_USDA=6.25
NC_035090.1	47827120	.	G	A	.	.	MAF_USDA=3.279
NC_035090.1	47827402	.	C	A	.	.	MAF_USDA=1.667
NC_035090.1	47827737	.	T	G	.	.	MAF_USDA=3.279
NC_035090.1	47827864	.	T	G	.	.	MAF_USDA=2.459
NC_035090.1	47827951	.	T	C	.	.	MAF_USDA=2.459
NC_035090.1	47827998	.	A	G	.	.	MAF_INRAE=4.167;MAF_USDA=10.0
NC_035090.1	47828099	.	T	C	.	.	MAF_INRAE=21.053;MAF_USDA=5.738
NC_035090.1	47828118	.	C	G	.	.	MAF_USDA=4.167
NC_035090.1	47828177	.	T	C	.	.	MAF_INRAE=19.62;MAF_USDA=16.471
NC_035090.1	47828240	.	T	A	.	.	MAF_INRAE=19.62;MAF_USDA=12.295
NC_035090.1	47828251	.	G	A	.	.	MAF_USDA=13.934
NC_035090.1	47828311	.	A	C	.	.	MAF_USDA=3.279
NC_035090.1	47828364	.	T	C	.	.	MAF_INRAE=8.228;MAF_USDA=2.353
NC_035090.1	47828556	.	G	A	.	.	MAF_INRAE=6.962;MAF_USDA=10.0
NC_035090.1	47828619	.	G	A	.	.	MAF_USDA=4.706
NC_035090.1	47828688	.	G	T	.	.	MAF_USDA=2.459
NC_035090.1	47828861	.	G	T	.	.	MAF_INRAE=18.987;MAF_USDA=21.176
NC_035090.1	47828941	.	T	G	.	.	MAF_USDA=3.279
NC_035090.1	47828949	.	G	T	.	.	MAF_INRAE=19.62;MAF_USDA=20.588
NC_035090.1	47829172	.	T	C	.	.	MAF_USDA=2.459
NC_035090.1	47829181	.	C	G	.	.	MAF_INRAE=46.203;MAF_USDA=46.471
NC_035090.1	47829305	.	A	G	.	.	MAF_INRAE=19.62;MAF_USDA=12.295
NC_035090.1	47829551	.	A	G	.	.	MAF_INRAE=6.962;MAF_USDA=10.0
NC_035090.1	47829570	.	G	A	.	.	MAF_USDA=3.279
NC_035090.1	47829706	.	A	G	.	.	MAF_USDA=6.25
NC_035090.1	47829733	.	T	C	.	.	MAF_USDA=10.656
NC_035090.1	47829777	.	T	C	.	.	MAF_INRAE=21.053
NC_035090.1	47829828	.	G	T	.	.	MAF_USDA=5.738
NC_035090.1	47829836	.	T	G	.	.	MAF_INRAE=12.658;MAF_USDA=20.0
NC_035090.1	47829841	.	T	G	.	.	MAF_USDA=5.738
NC_035090.1	47829851	.	A	C	.	.	MAF_USDA=1.639
NC_035090.1	47829966	.	A	G	.	.	MAF_USDA=3.279
NC_035090.1	47829984	.	G	T	.	.	MAF_INRAE=6.329;MAF_USDA=9.412
NC_035090.1	47830072	.	A	G	.	.	MAF_INRAE=19.62;MAF_USDA=12.295
NC_035090.1	47830079	.	C	T	.	.	MAF_INRAE=3.333
NC_035090.1	47830237	.	G	T	.	.	MAF_USDA=2.459
NC_035090.1	47830241	.	C	A	.	.	MAF_INRAE=3.333
NC_035090.1	47830370	.	C	A	.	.	MAF_USDA=10.417
NC_035090.1	47830455	.	G	T	.	.	MAF_USDA=1.639
NC_035090.1	47830508	.	C	T	.	.	MAF_USDA=1.639
NC_035090.1	47830524	.	G	A	.	.	MAF_INRAE=45.57;MAF_USDA=15.294
NC_035090.1	47830622	.	G	A	.	.	MAF_INRAE=1.667;MAF_USDA=9.016
NC_035090.1	47830695	.	G	A	.	.	MAF_USDA=1.639
NC_035090.1	47830929	.	C	T	.	.	MAF_USDA=3.279
NC_035090.1	47830984	.	T	C	.	.	MAF_USDA=1.639
NC_035090.1	47830994	.	G	A	.	.	MAF_USDA=2.083
NC_035090.1	47831033	.	G	A	.	.	MAF_INRAE=39.241;MAF_USDA=35.882
NC_035090.1	47831111	.	G	A	.	.	MAF_INRAE=6.962;MAF_USDA=9.412
NC_035090.1	47831117	.	G	A	.	.	MAF_USDA=3.279
NC_035090.1	47831157	.	A	C	.	.	MAF_INRAE=7.5
NC_035090.1	47831162	.	A	C	.	.	MAF_USDA=20.833
NC_035090.1	47831163	.	C	A	.	.	MAF_USDA=20.833
NC_035090.1	47831166	.	G	A	.	.	MAF_USDA=20.833
NC_035090.1	47831170	.	A	G	.	.	MAF_INRAE=7.5;MAF_USDA=20.833
NC_035090.1	47831223	.	T	A	.	.	MAF_INRAE=1.667;MAF_USDA=9.836
NC_035090.1	47831251	.	T	A	.	.	MAF_INRAE=20.253;MAF_USDA=20.0
NC_035090.1	47831291	.	C	T	.	.	MAF_INRAE=19.62;MAF_USDA=20.0
NC_035090.1	47831376	.	A	G	.	.	MAF_INRAE=21.053;MAF_USDA=5.738
NC_035090.1	47831489	.	G	A	.	.	MAF_USDA=1.639
NC_035090.1	47831556	.	C	G	.	.	MAF_INRAE=19.62;MAF_USDA=13.333
NC_035090.1	47831595	.	C	T	.	.	MAF_INRAE=4.167;MAF_USDA=5.952
NC_035090.1	47831669	.	T	A	.	.	MAF_USDA=2.459
NC_035090.1	47831693	.	A	G	.	.	MAF_INRAE=39.241;MAF_USDA=39.412
NC_035090.1	47831723	.	G	T	.	.	MAF_INRAE=1.667;MAF_USDA=1.639
NC_035090.1	47831854	.	A	C	.	.	MAF_USDA=3.279
NC_035090.1	47831981	.	A	C	.	.	MAF_INRAE=36.709;MAF_USDA=13.934
NC_035090.1	47831984	.	AT	AA	.	.	MAF_USDA=16.667
NC_035090.1	47831985	.	T	A	.	.	MAF_INRAE=21.519;MAF_USDA=13.934
NC_035090.1	47831989	.	T	A	.	.	MAF_INRAE=19.167
NC_035090.1	47832140	.	G	A	.	.	MAF_INRAE=19.62;MAF_USDA=12.295
NC_035090.1	47832279	.	G	A	.	.	MAF_USDA=10.714
NC_035090.1	47832448	.	C	A	.	.	MAF_USDA=3.279
NC_035090.1	47832519	.	G	T	.	.	MAF_INRAE=1.667
NC_035090.1	47832530	.	C	A	.	.	MAF_USDA=1.639
NC_035090.1	47832733	.	C	A	.	.	MAF_USDA=2.459
NC_035090.1	47832763	.	A	C	.	.	MAF_USDA=4.098
NC_035090.1	47832779	.	G	A	.	.	MAF_USDA=3.279
NC_035090.1	47839052	.	C	T	.	.	MAF_INRAE=21.053
NC_035090.1	47839088	.	G	A	.	.	MAF_USDA=3.279
NC_035090.1	47839091	.	A	C	.	.	MAF_USDA=3.279
NC_035090.1	47839108	.	T	A	.	.	MAF_USDA=1.639
NC_035090.1	47839323	.	G	A	.	.	MAF_INRAE=6.329;MAF_USDA=20.833
NC_035090.1	47839362	.	A	G	.	.	MAF_INRAE=6.962;MAF_USDA=9.412
NC_035090.1	47839376	.	C	T	.	.	MAF_USDA=1.639
NC_035090.1	47839542	.	G	C	.	.	MAF_INRAE=21.053
NC_035090.1	47839603	.	T	C	.	.	MAF_INRAE=19.62;MAF_USDA=18.235
NC_035090.1	47839753	.	G	T	.	.	MAF_USDA=1.639
NC_035090.1	47839809	.	C	T	.	.	MAF_INRAE=39.873;MAF_USDA=40.0
NC_035090.1	47839811	.	G	T	.	.	MAF_INRAE=17.089
NC_035090.1	47839998	.	G	T	.	.	MAF_INRAE=21.519;MAF_USDA=39.412
NC_035090.1	47840005	.	C	T	.	.	MAF_INRAE=6.962;MAF_USDA=9.412
NC_035090.1	47840068	.	A	C	.	.	MAF_INRAE=6.962;MAF_USDA=11.765
NC_035090.1	47840179	.	A	G	.	.	MAF_USDA=6.557
NC_035090.1	47840415	.	G	T	.	.	MAF_USDA=1.639
NC_035090.1	47841199	.	C	T	.	.	MAF_USDA=2.586
NC_035090.1	47841322	.	C	T	.	.	MAF_INRAE=5.696;MAF_USDA=8.929
NC_035090.1	47841338	.	T	C	.	.	MAF_USDA=2.459
NC_035090.1	47841457	.	G	A	.	.	MAF_INRAE=6.962;MAF_USDA=8.824
NC_035090.1	47841561	.	C	T	.	.	MAF_USDA=1.639
NC_035090.1	47841578	.	A	C	.	.	MAF_INRAE=6.962;MAF_USDA=10.0
NC_035090.1	47841623	.	C	A	.	.	MAF_USDA=3.279
NC_035090.1	47841645	.	C	A	.	.	MAF_USDA=7.377
NC_035090.1	47841646	.	C	A	.	.	MAF_USDA=7.377
NC_035090.1	47841784	.	T	C	.	.	MAF_INRAE=37.342;MAF_USDA=13.934
NC_035090.1	47841849	.	G	T	.	.	MAF_USDA=9.412
NC_035090.1	47842145	.	C	T	.	.	MAF_USDA=18.033
NC_035090.1	47842258	.	G	A	.	.	MAF_USDA=20.492
NC_035090.1	47842273	.	T	G	.	.	MAF_USDA=21.311
NC_035090.1	47842312	.	G	T	.	.	MAF_USDA=1.639
NC_035090.1	47842323	.	A	C	.	.	MAF_USDA=18.333
NC_035090.1	47842350	.	G	C	.	.	MAF_USDA=18.033
NC_035090.1	47842402	.	G	A	.	.	MAF_INRAE=4.167;MAF_USDA=12.353
NC_035090.1	47842453	.	T	G	.	.	MAF_USDA=2.459
NC_035090.1	47842474	.	C	T	.	.	MAF_INRAE=36.709;MAF_USDA=15.574
NC_035090.1	47842504	.	T	A	.	.	MAF_INRAE=11.392;MAF_USDA=10.588
NC_035090.1	47842580	.	A	G	.	.	MAF_INRAE=21.053;MAF_USDA=1.667
NC_035090.1	47842604	.	A	G	.	.	MAF_USDA=3.571
NC_035090.1	47842639	.	A	G	.	.	MAF_INRAE=21.053;MAF_USDA=2.459
NC_035090.1	47842714	.	C	A	.	.	MAF_INRAE=16.456;MAF_USDA=3.279
NC_035090.1	47842720	.	T	C	.	.	MAF_USDA=3.279
NC_035090.1	47842745	.	C	A	.	.	MAF_INRAE=17.722;MAF_USDA=16.471
NC_035090.1	47842785	.	C	T	.	.	MAF_INRAE=21.053
NC_035090.1	47842894	.	A	G	.	.	MAF_USDA=8.824
NC_035090.1	47842918	.	T	A	.	.	MAF_INRAE=21.053;MAF_USDA=4.098
NC_035090.1	47842924	.	G	A,T	.	.	MAF_INRAE=21.053;MAF_USDA=10.0
NC_035090.1	47842981	.	T	G	.	.	MAF_USDA=6.667
NC_035090.1	47843027	.	C	A	.	.	MAF_USDA=37.5
NC_035090.1	47843028	.	C	A	.	.	MAF_USDA=26.23
NC_035090.1	47843116	.	A	G	.	.	MAF_USDA=3.279
NC_035090.1	47843167	.	T	C	.	.	MAF_INRAE=3.333
NC_035090.1	47843268	.	C	T	.	.	MAF_USDA=2.459
NC_035090.1	47843269	.	G	A	.	.	MAF_USDA=1.639
NC_035090.1	47843277	.	G	C	.	.	MAF_INRAE=18.354;MAF_USDA=36.471
NC_035090.1	47843290	.	G	A	.	.	MAF_USDA=2.459
NC_035090.1	47843329	.	G	A	.	.	MAF_INRAE=19.62;MAF_USDA=17.647
NC_035090.1	47843435	.	G	A	.	.	MAF_USDA=1.639
NC_035090.1	47843464	.	A	G	.	.	MAF_INRAE=1.667;MAF_USDA=6.557
NC_035090.1	47843472	.	G	A	.	.	MAF_USDA=3.279
NC_035090.1	47843554	.	G	T	.	.	MAF_USDA=9.016
NC_035090.1	47843568	.	A	C	.	.	MAF_INRAE=21.053
NC_035090.1	47843593	.	G	A	.	.	MAF_INRAE=4.167;MAF_USDA=4.706
NC_035090.1	47843651	.	C	A	.	.	MAF_INRAE=48.734;MAF_USDA=41.176
NC_035090.1	47843695	.	T	C	.	.	MAF_USDA=5.738
NC_035090.1	47843704	.	A	G	.	.	MAF_INRAE=37.342;MAF_USDA=13.934
NC_035090.1	47843725	.	G	A	.	.	MAF_USDA=20.833
NC_035090.1	47843741	.	C	T	.	.	MAF_INRAE=21.053
NC_035090.1	47843877	.	C	T	.	.	MAF_USDA=2.353
NC_035090.1	47843948	.	G	T	.	.	MAF_INRAE=34.177;MAF_USDA=13.115
NC_035090.1	47843987	.	T	C	.	.	MAF_USDA=2.353
NC_035090.1	47844011	.	C	A	.	.	MAF_USDA=1.639
NC_035090.1	47844025	.	C	G	.	.	MAF_USDA=1.639
NC_035090.1	47844059	.	A	C	.	.	MAF_INRAE=21.053
NC_035090.1	47844131	.	A	G	.	.	MAF_USDA=2.459
NC_035090.1	47844155	.	T	G	.	.	MAF_USDA=2.459
NC_035090.1	47844171	.	G	A	.	.	MAF_USDA=2.459
NC_035090.1	47844177	.	C	A	.	.	MAF_USDA=2.459
NC_035090.1	47844198	.	T	G	.	.	MAF_USDA=2.459
NC_035090.1	47844216	.	T	C	.	.	MAF_USDA=3.279
NC_035090.1	47844235	.	T	G	.	.	MAF_INRAE=21.053
NC_035090.1	47844416	.	A	C	.	.	MAF_USDA=1.667
NC_035090.1	47844428	.	G	A	.	.	MAF_INRAE=34.177;MAF_USDA=10.833
NC_035090.1	47844511	.	G	A	.	.	MAF_USDA=3.529
NC_035090.1	47844561	.	T	C	.	.	MAF_USDA=2.5
NC_035090.1	47844568	.	C	T	.	.	MAF_USDA=5.932
NC_035090.1	47844578	.	C	T	.	.	MAF_USDA=6.25
NC_035090.1	47844597	.	C	T	.	.	MAF_USDA=1.639
NC_035090.1	47844609	.	T	A	.	.	MAF_INRAE=6.962;MAF_USDA=9.412
NC_035090.1	47844720	.	C	T	.	.	MAF_USDA=1.639
NC_035090.1	47844736	.	G	A	.	.	MAF_INRAE=3.333
NC_035090.1	47844767	.	C	T	.	.	MAF_INRAE=21.053
NC_035090.1	47844861	.	T	G	.	.	MAF_USDA=5.738
NC_035090.1	47844878	.	C	T	.	.	MAF_USDA=4.098
NC_035090.1	47844990	.	T	C	.	.	MAF_USDA=2.459
NC_035090.1	47844997	.	T	C	.	.	MAF_USDA=3.279
NC_035090.1	47845044	.	A	T	.	.	MAF_USDA=2.459
NC_035090.1	47845179	.	C	T	.	.	MAF_USDA=1.639
NC_035090.1	47845212	.	A	T	.	.	MAF_USDA=19.412
NC_035090.1	47845245	.	A	C	.	.	MAF_INRAE=24.684;MAF_USDA=11.176
NC_035090.1	47845256	.	A	G	.	.	MAF_INRAE=38.608;MAF_USDA=18.824
NC_035090.1	47845297	.	C	A	.	.	MAF_INRAE=17.089;MAF_USDA=19.412
NC_035090.1	47845303	.	T	C	.	.	MAF_INRAE=32.911;MAF_USDA=23.529
NC_035090.1	47845329	.	A	C	.	.	MAF_USDA=2.459
NC_035090.1	47845373	.	A	T	.	.	MAF_USDA=2.459
NC_035090.1	47845566	.	C	T	.	.	MAF_USDA=11.765
NC_035090.1	47845595	.	C	A	.	.	MAF_INRAE=3.333
NC_035090.1	47845596	.	A	G	.	.	MAF_INRAE=3.333
NC_035090.1	47845688	.	A	T	.	.	MAF_USDA=5.294
NC_035090.1	47845808	.	C	A	.	.	MAF_USDA=1.639
NC_035090.1	47845884	.	C	T	.	.	MAF_INRAE=42.5
NC_035090.1	47845918	.	T	G	.	.	MAF_USDA=2.459
NC_035090.1	47845957	.	C	T	.	.	MAF_INRAE=4.167;MAF_USDA=3.529
NC_035090.1	47846058	.	G	T	.	.	MAF_USDA=1.639
NC_035090.1	47846067	.	C	T	.	.	MAF_INRAE=1.667;MAF_USDA=2.459
NC_035090.1	47846068	.	G	A	.	.	MAF_USDA=2.459
NC_035090.1	47846156	.	G	A	.	.	MAF_USDA=33.607
NC_035090.1	47846234	.	T	A	.	.	MAF_USDA=2.459
NC_035090.1	47846243	.	C	A	.	.	MAF_USDA=1.639
NC_035090.1	47846360	.	A	T	.	.	MAF_USDA=1.639
NC_035090.1	47847125	.	G	T	.	.	MAF_USDA=1.639
NC_035090.1	47847270	.	C	T	.	.	MAF_USDA=10.588
NC_035090.1	47847280	.	G	A	.	.	MAF_INRAE=4.167;MAF_USDA=3.529
NC_035090.1	47847349	.	T	A	.	.	MAF_INRAE=2.5;MAF_USDA=4.118
NC_035090.1	47847353	.	G	A	.	.	MAF_INRAE=37.342;MAF_USDA=15.294
NC_035090.1	47847433	.	A	G	.	.	MAF_USDA=2.459
NC_035090.1	47847440	.	T	C	.	.	MAF_USDA=2.459
NC_035090.1	47847532	.	T	C	.	.	MAF_INRAE=3.333;MAF_USDA=1.639
NC_035090.1	47847564	.	A	G	.	.	MAF_USDA=27.049
NC_035090.1	47847565	.	G	T	.	.	MAF_USDA=26.23
NC_035090.1	47847592	.	T	G	.	.	MAF_USDA=2.459
NC_035090.1	47847656	.	G	T	.	.	MAF_USDA=1.639
NC_035090.1	47847817	.	C	A	.	.	MAF_INRAE=4.167;MAF_USDA=1.765
NC_035090.1	47848049	.	A	G	.	.	MAF_INRAE=3.333;MAF_USDA=23.529
NC_035090.1	47848250	.	C	T	.	.	MAF_USDA=2.459
NC_035090.1	47848388	.	G	T	.	.	MAF_INRAE=36.667;MAF_USDA=39.583
NC_035090.1	47848465	.	G	A	.	.	MAF_INRAE=4.167;MAF_USDA=3.529
NC_035090.1	47848470	.	G	A	.	.	MAF_INRAE=3.333;MAF_USDA=1.639
NC_035090.1	47848490	.	T	C	.	.	MAF_USDA=1.639
NC_035090.1	47848522	.	A	C	.	.	MAF_USDA=5.738
NC_035090.1	47848612	.	A	G	.	.	MAF_INRAE=36.076;MAF_USDA=15.882
NC_035090.1	47848617	.	C	A	.	.	MAF_INRAE=36.076;MAF_USDA=15.882
NC_035090.1	47848622	.	C	A	.	.	MAF_INRAE=6.962;MAF_USDA=9.412
NC_035090.1	47848660	.	G	T	.	.	MAF_USDA=2.459
NC_035090.1	47848665	.	A	T	.	.	MAF_USDA=1.639
NC_035090.1	47848679	.	T	G	.	.	MAF_INRAE=17.089;MAF_USDA=18.824
NC_035090.1	47848726	.	C	G	.	.	MAF_INRAE=1.667;MAF_USDA=2.459
NC_035090.1	47848897	.	G	T	.	.	MAF_USDA=3.279
NC_035090.1	47848950	.	G	A	.	.	MAF_USDA=1.639
NC_035090.1	47849006	.	G	C	.	.	MAF_INRAE=4.167;MAF_USDA=4.167
NC_035090.1	47849007	.	C	G	.	.	MAF_USDA=2.083
NC_035090.1	47849061	.	T	C	.	.	MAF_INRAE=29.167
NC_035090.1	47849066	.	C	T	.	.	MAF_INRAE=4.167;MAF_USDA=4.098
NC_035090.1	47849075	.	G	T	.	.	MAF_INRAE=8.333
NC_035090.1	47849116	.	A	G	.	.	MAF_INRAE=4.167;MAF_USDA=12.295
NC_035090.1	47849119	.	G	A	.	.	MAF_INRAE=6.962;MAF_USDA=9.412
NC_035090.1	47849173	.	A	G	.	.	MAF_USDA=25.0
NC_035090.1	47849195	.	A	T	.	.	MAF_INRAE=4.167;MAF_USDA=7.647
NC_035090.1	47849212	.	T	A	.	.	MAF_USDA=1.639
NC_035090.1	47849222	.	C	T	.	.	MAF_USDA=3.279
NC_035090.1	47849271	.	C	T	.	.	MAF_INRAE=6.962;MAF_USDA=9.412
NC_035090.1	47849272	.	G	A	.	.	MAF_USDA=1.639
NC_035090.1	47849281	.	T	C	.	.	MAF_USDA=3.279
NC_035090.1	47849304	.	A	G	.	.	MAF_INRAE=1.667;MAF_USDA=2.459
NC_035090.1	47849353	.	C	T	.	.	MAF_INRAE=34.81;MAF_USDA=22.353
NC_035090.1	47849357	.	C	G	.	.	MAF_INRAE=43.333;MAF_USDA=14.706
NC_035090.1	47849362	.	A	G	.	.	MAF_INRAE=36.709;MAF_USDA=15.294
NC_035090.1	47849363	.	T	A	.	.	MAF_INRAE=28.481;MAF_USDA=6.471
NC_035090.1	47849447	.	G	A	.	.	MAF_USDA=26.23
NC_035090.1	47849449	.	G	C	.	.	MAF_USDA=1.639
NC_035090.1	47849471	.	G	A	.	.	MAF_INRAE=43.038;MAF_USDA=38.235
NC_035090.1	47849495	.	T	G	.	.	MAF_USDA=27.869
NC_035090.1	47849501	.	T	A	.	.	MAF_INRAE=37.342;MAF_USDA=38.235
NC_035090.1	47849593	.	A	G	.	.	MAF_USDA=4.706
NC_035090.1	47849665	.	A	C	.	.	MAF_INRAE=16.456;MAF_USDA=18.235
NC_035090.1	47849704	.	A	G	.	.	MAF_INRAE=24.684;MAF_USDA=4.167
NC_035090.1	47849745	.	G	A	.	.	MAF_USDA=47.059
NC_035090.1	47849785	.	A	C	.	.	MAF_USDA=4.098
NC_035090.1	47849796	.	A	C	.	.	MAF_USDA=4.098
NC_035090.1	47849819	.	C	A	.	.	MAF_INRAE=17.722;MAF_USDA=47.059
NC_035090.1	47849840	.	T	C	.	.	MAF_USDA=29.412
NC_035090.1	47849856	.	C	T	.	.	MAF_USDA=29.412
NC_035090.1	47849898	.	T	A	.	.	MAF_USDA=25.882
NC_035090.1	47850840	.	G	C	.	.	MAF_INRAE=7.5;MAF_USDA=20.833
NC_035090.1	47850849	.	C	T	.	.	MAF_INRAE=7.5;MAF_USDA=31.765
NC_035090.1	47850883	.	G	T	.	.	MAF_INRAE=3.333
NC_035090.1	47850894	.	T	A	.	.	MAF_INRAE=5.063;MAF_USDA=14.583
NC_035090.1	47851095	.	G	T	.	.	MAF_USDA=2.459
NC_035090.1	47851148	.	C	T	.	.	MAF_INRAE=47.5;MAF_USDA=15.882
NC_035090.1	47851306	.	A	T	.	.	MAF_USDA=1.639
NC_035090.1	47851364	.	C	T	.	.	MAF_USDA=2.459
NC_035090.1	47851370	.	A	G	.	.	MAF_USDA=27.049
NC_035090.1	47851536	.	A	C	.	.	MAF_INRAE=30.38;MAF_USDA=36.471
NC_035090.1	47851555	.	C	A	.	.	MAF_USDA=8.333
NC_035090.1	47851575	.	A	G	.	.	MAF_USDA=8.333
NC_035090.1	47851584	.	A	T	.	.	MAF_USDA=1.639
NC_035090.1	47851607	.	T	G	.	.	MAF_INRAE=27.215;MAF_USDA=45.082
NC_035090.1	47851653	.	C	A	.	.	MAF_USDA=9.836
NC_035090.1	47851664	.	G	A	.	.	MAF_INRAE=4.167;MAF_USDA=12.295
NC_035090.1	47851682	.	G	T	.	.	MAF_USDA=7.377
NC_035090.1	47851686	.	C	T	.	.	MAF_USDA=7.647
NC_035090.1	47851688	.	G	A	.	.	MAF_INRAE=3.333
NC_035090.1	47851689	.	C	T	.	.	MAF_INRAE=3.333
NC_035090.1	47851773	.	C	T	.	.	MAF_INRAE=16.456;MAF_USDA=16.471
NC_035090.1	47851850	.	T	A	.	.	MAF_USDA=4.098
NC_035090.1	47851851	.	A	G	.	.	MAF_INRAE=41.139;MAF_USDA=36.066
NC_035090.1	47851859	.	A	T	.	.	MAF_USDA=1.639
NC_035090.1	47851878	.	A	T	.	.	MAF_USDA=5.738
NC_035090.1	47851896	.	T	C	.	.	MAF_INRAE=31.579;MAF_USDA=15.882
NC_035090.1	47852022	.	C	T	.	.	MAF_INRAE=8.861;MAF_USDA=4.118
NC_035090.1	47852090	.	T	C	.	.	MAF_USDA=26.23
NC_035090.1	47852095	.	C	T	.	.	MAF_INRAE=43.038;MAF_USDA=25.294
NC_035090.1	47852140	.	A	T	.	.	MAF_USDA=1.639
NC_035090.1	47852220	.	T	A	.	.	MAF_USDA=17.47
NC_035090.1	47852265	.	A	G	.	.	MAF_USDA=17.683
NC_035090.1	47852267	.	T	A	.	.	MAF_USDA=17.683
NC_035090.1	47852272	.	T	G	.	.	MAF_USDA=10.976
NC_035090.1	47852281	.	G	A	.	.	MAF_USDA=17.683
NC_035090.1	47852318	.	G	A	.	.	MAF_USDA=2.586
NC_035090.1	47852358	.	G	T	.	.	MAF_USDA=17.683
NC_035090.1	47852376	.	A	C	.	.	MAF_USDA=1.724
NC_035090.1	47852404	.	C	T	.	.	MAF_USDA=41.667
NC_035090.1	47852447	.	C	G	.	.	MAF_USDA=17.073
NC_035090.1	47852449	.	C	T	.	.	MAF_USDA=17.073
NC_035090.1	47852463	.	A	C	.	.	MAF_USDA=45.732
NC_035090.1	47852568	.	A	G	.	.	MAF_USDA=17.683
NC_035090.1	47852570	.	G	A	.	.	MAF_USDA=17.073
NC_035090.1	47852584	.	G	A	.	.	MAF_USDA=1.724
NC_035090.1	47852673	.	T	G	.	.	MAF_USDA=2.586
NC_035090.1	47852714	.	G	T	.	.	MAF_USDA=27.711
NC_035090.1	47852715	.	A	T	.	.	MAF_USDA=27.711
NC_035090.1	47852740	.	T	A	.	.	MAF_USDA=19.88
NC_035090.1	47852860	.	C	T	.	.	MAF_USDA=19.88
NC_035090.1	47852879	.	C	T	.	.	MAF_USDA=9.639
NC_035090.1	47852903	.	C	A	.	.	MAF_INRAE=41.772;MAF_USDA=22.941
NC_035090.1	47852944	.	G	A	.	.	MAF_INRAE=16.456;MAF_USDA=2.459
NC_035090.1	47852945	.	T	C	.	.	MAF_INRAE=18.333;MAF_USDA=9.836
NC_035090.1	47852946	.	T	C	.	.	MAF_USDA=3.279
NC_035090.1	47852981	.	G	T	.	.	MAF_USDA=4.098
NC_035090.1	47852991	.	A	T	.	.	MAF_USDA=2.459
NC_035090.1	47853008	.	C	T	.	.	MAF_INRAE=21.519;MAF_USDA=15.882
NC_035090.1	47853019	.	C	T	.	.	MAF_USDA=4.918
NC_035090.1	47853020	.	A	T	.	.	MAF_INRAE=8.228
NC_035090.1	47853033	.	T	C	.	.	MAF_INRAE=8.228;MAF_USDA=2.941
NC_035090.1	47853052	.	G	A	.	.	MAF_USDA=4.918
NC_035090.1	47853060	.	G	A	.	.	MAF_USDA=4.918
NC_035090.1	47853209	.	G	A	.	.	MAF_INRAE=21.053
NC_035090.1	47853227	.	T	G	.	.	MAF_INRAE=43.038;MAF_USDA=26.471
NC_035090.1	47853247	.	A	C	.	.	MAF_USDA=4.918
NC_035090.1	47853396	.	G	A	.	.	MAF_USDA=2.941
NC_035090.1	47853417	.	C	A	.	.	MAF_INRAE=44.167
NC_035090.1	47853430	.	G	A	.	.	MAF_INRAE=45.833
NC_035090.1	47853432	.	A	C	.	.	MAF_INRAE=44.167
NC_035090.1	47853433	.	T	C	.	.	MAF_INRAE=44.167
NC_035090.1	47853446	.	A	G	.	.	MAF_INRAE=8.333
NC_035090.1	47853470	.	C	T	.	.	MAF_USDA=6.25
NC_035090.1	47853507	.	C	T	.	.	MAF_INRAE=38.333
NC_035090.1	47853526	.	A	T	.	.	MAF_INRAE=3.333;MAF_USDA=4.098
NC_035090.1	47853527	.	T	C	.	.	MAF_INRAE=42.5
NC_035090.1	47853559	.	G	T	.	.	MAF_INRAE=35.0
NC_035090.1	47853647	.	T	C	.	.	MAF_USDA=3.279
NC_035090.1	47853671	.	G	A	.	.	MAF_INRAE=42.405;MAF_USDA=23.529
NC_035090.1	47853673	.	T	C	.	.	MAF_INRAE=40.833;MAF_USDA=21.176
NC_035090.1	47853676	.	T	C	.	.	MAF_USDA=2.459
NC_035090.1	47853801	.	C	T	.	.	MAF_INRAE=43.038;MAF_USDA=24.118
NC_035090.1	47853881	.	C	A	.	.	MAF_USDA=4.167
NC_035090.1	47853882	.	A	C	.	.	MAF_USDA=2.5
NC_035090.1	47853924	.	A	T	.	.	MAF_USDA=1.639
NC_035090.1	47853997	.	G	C	.	.	MAF_INRAE=3.333
NC_035090.1	47854113	.	G	A	.	.	MAF_INRAE=2.5;MAF_USDA=4.098
NC_035090.1	47854239	.	C	A	.	.	MAF_INRAE=30.38;MAF_USDA=16.471
NC_035090.1	47854271	.	T	G	.	.	MAF_INRAE=2.632;MAF_USDA=31.967
NC_035090.1	47854292	.	C	T	.	.	MAF_USDA=3.279
NC_035090.1	47854305	.	G	C	.	.	MAF_INRAE=42.405;MAF_USDA=22.353
NC_035090.1	47854320	.	T	C	.	.	MAF_USDA=4.167
NC_035090.1	47854322	.	C	G	.	.	MAF_USDA=11.176
NC_035090.1	47854323	.	A	T	.	.	MAF_USDA=11.176
NC_035090.1	47854324	.	C	G	.	.	MAF_USDA=11.176
NC_035090.1	47854371	.	T	C	.	.	MAF_INRAE=42.405;MAF_USDA=19.412
NC_035090.1	47854373	.	T	C	.	.	MAF_INRAE=6.962;MAF_USDA=9.412
NC_035090.1	47854411	.	A	T	.	.	MAF_USDA=3.279
NC_035090.1	47854426	.	A	G	.	.	MAF_INRAE=2.5
NC_035090.1	47854431	.	C	T	.	.	MAF_USDA=3.279
NC_035090.1	47854440	.	G	A	.	.	MAF_INRAE=25.316;MAF_USDA=48.235
NC_035090.1	47854474	.	A	T	.	.	MAF_INRAE=39.167;MAF_USDA=21.176
NC_035090.1	47854498	.	A	T	.	.	MAF_INRAE=41.139;MAF_USDA=20.588
NC_035090.1	47854521	.	T	C	.	.	MAF_INRAE=43.038;MAF_USDA=21.765
NC_035090.1	47854575	.	C	T	.	.	MAF_USDA=1.639
NC_035090.1	47854586	.	T	A	.	.	MAF_INRAE=43.671;MAF_USDA=22.353
NC_035090.1	47854594	.	C	T	.	.	MAF_INRAE=17.722;MAF_USDA=4.098
NC_035090.1	47854658	.	G	A	.	.	MAF_INRAE=43.671;MAF_USDA=24.706
NC_035090.1	47854672	.	C	T	.	.	MAF_INRAE=43.671;MAF_USDA=25.294
NC_035090.1	47854710	.	A	G	.	.	MAF_INRAE=43.671;MAF_USDA=22.941
NC_035090.1	47854801	.	C	T	.	.	MAF_USDA=5.294
NC_035090.1	47854813	.	C	T	.	.	MAF_INRAE=1.667
NC_035090.1	47854899	.	G	A	.	.	MAF_INRAE=47.368;MAF_USDA=23.77
NC_035090.1	47854918	.	A	C	.	.	MAF_INRAE=43.671;MAF_USDA=22.941
NC_035090.1	47854938	.	C	T	.	.	MAF_INRAE=43.671;MAF_USDA=23.529
NC_035090.1	47854947	.	T	A	.	.	MAF_USDA=8.333
NC_035090.1	47855049	.	T	C	.	.	MAF_INRAE=43.038;MAF_USDA=22.941
NC_035090.1	47855142	.	T	C	.	.	MAF_INRAE=43.038;MAF_USDA=21.765
NC_035090.1	47855146	.	G	T	.	.	MAF_USDA=4.706
NC_035090.1	47855154	.	G	T	.	.	MAF_USDA=2.459
NC_035090.1	47855244	.	A	T	.	.	MAF_USDA=2.459
NC_035090.1	47855248	.	T	G	.	.	MAF_USDA=18.75
NC_035090.1	47855249	.	A	T	.	.	MAF_USDA=18.75
NC_035090.1	47855298	.	T	A	.	.	MAF_INRAE=1.667
NC_035090.1	47855321	.	T	G	.	.	MAF_INRAE=11.667;MAF_USDA=5.738
NC_035090.1	47855339	.	G	C	.	.	MAF_USDA=2.459
NC_035090.1	47855354	.	G	C	.	.	MAF_USDA=2.459
NC_035090.1	47855431	.	A	C	.	.	MAF_INRAE=4.167;MAF_USDA=1.786
NC_035090.1	47855432	.	G	A	.	.	MAF_USDA=1.667
NC_035090.1	47855598	.	T	A	.	.	MAF_INRAE=17.089;MAF_USDA=17.647
NC_035090.1	47855619	.	C	A	.	.	MAF_USDA=7.377
NC_035090.1	47855747	.	G	A	.	.	MAF_INRAE=24.051;MAF_USDA=48.235
NC_035090.1	47855899	.	G	T	.	.	MAF_INRAE=25.949;MAF_USDA=19.412
NC_035090.1	47855902	.	C	A	.	.	MAF_INRAE=20.0;MAF_USDA=48.824
NC_035090.1	47855905	.	T	G	.	.	MAF_INRAE=3.333
NC_035090.1	47855906	.	T	A	.	.	MAF_INRAE=38.333;MAF_USDA=25.882
NC_035090.1	47855935	.	T	C	.	.	MAF_USDA=6.25
NC_035090.1	47855992	.	C	G	.	.	MAF_INRAE=43.038;MAF_USDA=22.353
NC_035090.1	47856018	.	C	T	.	.	MAF_USDA=2.459
NC_035090.1	47856141	.	C	T	.	.	MAF_USDA=3.279
NC_035090.1	47856237	.	C	T	.	.	MAF_INRAE=17.089;MAF_USDA=4.098
NC_035090.1	47856238	.	T	G	.	.	MAF_INRAE=20.0;MAF_USDA=48.235
NC_035090.1	47856246	.	A	T	.	.	MAF_USDA=2.459
NC_035090.1	47856254	.	T	A	.	.	MAF_INRAE=43.671;MAF_USDA=20.833
NC_035090.1	47856281	.	G	A	.	.	MAF_INRAE=20.886;MAF_USDA=7.647
NC_035090.1	47856303	.	C	T	.	.	MAF_INRAE=42.405;MAF_USDA=21.765
NC_035090.1	47856382	.	C	T	.	.	MAF_INRAE=32.911;MAF_USDA=25.294
NC_035090.1	47856397	.	A	C	.	.	MAF_INRAE=11.667;MAF_USDA=6.557
NC_035090.1	47856401	.	G	A	.	.	MAF_USDA=3.279
NC_035090.1	47856466	.	T	C	.	.	MAF_INRAE=37.342;MAF_USDA=6.25
NC_035090.1	47856489	.	C	T	.	.	MAF_USDA=1.639
NC_035090.1	47856760	.	C	A	.	.	MAF_INRAE=1.667
NC_035090.1	47856768	.	G	T	.	.	MAF_USDA=1.639
NC_035090.1	47856795	.	A	G	.	.	MAF_INRAE=8.228;MAF_USDA=6.25
NC_035090.1	47856839	.	G	A	.	.	MAF_INRAE=31.579;MAF_USDA=16.071
NC_035090.1	47856878	.	C	T	.	.	MAF_INRAE=15.789;MAF_USDA=15.882
NC_035090.1	47857713	.	C	T	.	.	MAF_USDA=4.706
NC_035090.1	47857881	.	G	T	.	.	MAF_INRAE=24.051;MAF_USDA=48.235
NC_035090.1	47857923	.	G	A	.	.	MAF_INRAE=17.089;MAF_USDA=17.059
NC_035090.1	47857998	.	C	T	.	.	MAF_INRAE=3.333
NC_035090.1	47858062	.	G	A	.	.	MAF_INRAE=20.253;MAF_USDA=7.647
NC_035090.1	47858090	.	A	T	.	.	MAF_USDA=7.377
NC_035090.1	47858147	.	T	G	.	.	MAF_USDA=18.033
NC_035090.1	47858242	.	A	C	.	.	MAF_INRAE=24.051;MAF_USDA=49.412
NC_035090.1	47858281	.	T	G	.	.	MAF_USDA=3.279
NC_035090.1	47858443	.	G	T	.	.	MAF_USDA=8.333
NC_035090.1	47858496	.	A	T	.	.	MAF_USDA=3.279
NC_035090.1	47858514	.	T	G	.	.	MAF_USDA=3.279
NC_035090.1	47858555	.	T	C	.	.	MAF_INRAE=4.167;MAF_USDA=3.529
NC_035090.1	47858560	.	T	C	.	.	MAF_INRAE=24.684;MAF_USDA=47.059
NC_035090.1	47858609	.	A	T	.	.	MAF_INRAE=12.5;MAF_USDA=8.333
NC_035090.1	47858610	.	A	T	.	.	MAF_USDA=6.25
NC_035090.1	47858616	.	A	G	.	.	MAF_INRAE=17.089;MAF_USDA=39.583
NC_035090.1	47858627	.	C	T	.	.	MAF_USDA=2.459
NC_035090.1	47858678	.	A	G	.	.	MAF_USDA=2.459
NC_035090.1	47858885	.	T	C	.	.	MAF_USDA=1.639
NC_035090.1	47858911	.	G	T	.	.	MAF_INRAE=21.053;MAF_USDA=11.176
NC_035090.1	47858914	.	C	T	.	.	MAF_USDA=1.765
NC_035090.1	47858944	.	C	A	.	.	MAF_USDA=8.333
NC_035090.1	47859030	.	C	A	.	.	MAF_USDA=18.033
NC_035090.1	47859085	.	T	G	.	.	MAF_USDA=8.333
NC_035090.1	47859127	.	T	C	.	.	MAF_INRAE=43.038;MAF_USDA=21.176
NC_035090.1	47859153	.	T	G	.	.	MAF_USDA=2.459
NC_035090.1	47859234	.	C	T	.	.	MAF_USDA=2.459
NC_035090.1	47859239	.	G	A	.	.	MAF_USDA=35.417
NC_035090.1	47859249	.	A	G	.	.	MAF_USDA=14.118
NC_035090.1	47859253	.	C	T	.	.	MAF_USDA=14.118
NC_035090.1	47859269	.	G	A	.	.	MAF_USDA=14.706
NC_035090.1	47859286	.	C	G	.	.	MAF_USDA=14.118
NC_035090.1	47859287	.	A	G	.	.	MAF_USDA=14.118
NC_035090.1	47859292	.	T	C	.	.	MAF_USDA=15.294
NC_035090.1	47859294	.	T	A	.	.	MAF_USDA=14.706
NC_035090.1	47859297	.	C	T	.	.	MAF_USDA=12.941
NC_035090.1	47859301	.	G	A	.	.	MAF_USDA=27.083
NC_035090.1	47859309	.	C	G	.	.	MAF_USDA=15.882
NC_035090.1	47859311	.	A	C	.	.	MAF_USDA=15.882
NC_035090.1	47859314	.	G	T	.	.	MAF_USDA=12.941
NC_035090.1	47859316	.	C	G	.	.	MAF_USDA=14.118
NC_035090.1	47859330	.	C	A	.	.	MAF_INRAE=37.342;MAF_USDA=10.588
NC_035090.1	47859395	.	T	G	.	.	MAF_INRAE=12.5;MAF_USDA=39.583
NC_035090.1	47859401	.	A	G	.	.	MAF_INRAE=17.722;MAF_USDA=41.667
NC_035090.1	47859403	.	A	G	.	.	MAF_INRAE=13.333;MAF_USDA=41.667
NC_035090.1	47859508	.	A	C	.	.	MAF_USDA=20.492
NC_035090.1	47859522	.	A	G	.	.	MAF_USDA=20.588
NC_035090.1	47859533	.	G	T	.	.	MAF_USDA=1.639
NC_035090.1	47859557	.	C	T	.	.	MAF_USDA=2.976
NC_035090.1	47860351	.	C	T	.	.	MAF_USDA=15.663
NC_035090.1	47860390	.	G	A	.	.	MAF_USDA=3.39
NC_035090.1	47860439	.	C	T	.	.	MAF_USDA=3.279
NC_035090.1	47860442	.	C	A	.	.	MAF_USDA=6.25
NC_035090.1	47860455	.	C	G	.	.	MAF_INRAE=15.823;MAF_USDA=14.706
NC_035090.1	47860539	.	C	T	.	.	MAF_USDA=7.738
NC_035090.1	47860577	.	G	A	.	.	MAF_INRAE=6.962;MAF_USDA=11.176
NC_035090.1	47860675	.	C	T	.	.	MAF_INRAE=32.911;MAF_USDA=22.951
NC_035090.1	47860769	.	T	A	.	.	MAF_INRAE=37.342;MAF_USDA=10.0
NC_035090.1	47860804	.	T	G	.	.	MAF_INRAE=21.053;MAF_USDA=3.529
NC_035090.1	47860935	.	G	A	.	.	MAF_INRAE=6.962;MAF_USDA=9.412
NC_035090.1	47860949	.	G	A	.	.	MAF_USDA=1.639
NC_035090.1	47860995	.	C	T	.	.	MAF_USDA=30.0
NC_035090.1	47861055	.	G	A	.	.	MAF_INRAE=43.038;MAF_USDA=19.412
NC_035090.1	47861060	.	G	A	.	.	MAF_USDA=4.706
NC_035090.1	47861098	.	T	C	.	.	MAF_INRAE=17.089;MAF_USDA=32.353
NC_035090.1	47861164	.	C	A	.	.	MAF_USDA=1.639
NC_035090.1	47861195	.	T	G	.	.	MAF_USDA=2.459
NC_035090.1	47861270	.	A	G	.	.	MAF_USDA=4.706
NC_035090.1	47861297	.	A	T	.	.	MAF_INRAE=17.089;MAF_USDA=29.412
NC_035090.1	47861506	.	A	T	.	.	MAF_USDA=1.639
NC_035090.1	47861523	.	C	A	.	.	MAF_USDA=19.672
NC_035090.1	47861545	.	G	T	.	.	MAF_INRAE=2.5;MAF_USDA=4.118
NC_035090.1	47861560	.	A	C	.	.	MAF_INRAE=17.089;MAF_USDA=48.235
NC_035090.1	47861725	.	C	T	.	.	MAF_INRAE=21.053;MAF_USDA=3.529
NC_035090.1	47861746	.	A	C	.	.	MAF_INRAE=17.089;MAF_USDA=17.647
NC_035090.1	47861910	.	C	T	.	.	MAF_USDA=2.459
NC_035090.1	47862040	.	G	A	.	.	MAF_INRAE=25.949;MAF_USDA=12.295
NC_035090.1	47862058	.	G	A	.	.	MAF_INRAE=6.962;MAF_USDA=11.765
NC_035090.1	47862151	.	A	G	.	.	MAF_INRAE=23.418;MAF_USDA=31.176
NC_035090.1	47862337	.	A	G	.	.	MAF_INRAE=3.333
NC_035090.1	47862378	.	G	A	.	.	MAF_INRAE=37.342;MAF_USDA=11.176
NC_035090.1	47862424	.	A	G	.	.	MAF_INRAE=6.962;MAF_USDA=11.176
NC_035090.1	47862489	.	A	G	.	.	MAF_USDA=4.098
NC_035090.1	47862591	.	G	A	.	.	MAF_INRAE=6.962;MAF_USDA=11.765
NC_035090.1	47862693	.	A	G	.	.	MAF_INRAE=6.962;MAF_USDA=10.0
NC_035090.1	47862739	.	A	T	.	.	MAF_USDA=1.639
NC_035090.1	47862852	.	C	A	.	.	MAF_USDA=11.765
NC_035090.1	47863215	.	T	G	.	.	MAF_INRAE=2.5;MAF_USDA=4.118
NC_035090.1	47863304	.	A	T	.	.	MAF_USDA=5.294
NC_035090.1	47863305	.	T	A	.	.	MAF_USDA=5.294
NC_035090.1	47863314	.	A	G	.	.	MAF_USDA=14.754
NC_035090.1	47863375	.	CA	CG	.	.	MAF_USDA=35.417
NC_035090.1	47863403	.	C	T	.	.	MAF_USDA=13.69
NC_035090.1	47863511	.	C	T	.	.	MAF_USDA=3.279
NC_035090.1	47863537	.	A	G	.	.	MAF_INRAE=4.167;MAF_USDA=3.529
NC_035090.1	47863609	.	T	G	.	.	MAF_USDA=8.197
NC_035090.1	47863623	.	T	C	.	.	MAF_INRAE=17.089;MAF_USDA=14.706
NC_035090.1	47863643	.	A	C	.	.	MAF_USDA=3.279
NC_035090.1	47863869	.	T	A	.	.	MAF_INRAE=6.667
NC_035090.1	47863983	.	T	C	.	.	MAF_USDA=5.294
NC_035090.1	47864044	.	T	C	.	.	MAF_INRAE=43.333
NC_035090.1	47864601	.	A	G	.	.	MAF_INRAE=3.333;MAF_USDA=6.557
NC_035090.1	47864629	.	A	G	.	.	MAF_INRAE=3.333;MAF_USDA=12.353
NC_035090.1	47864636	.	T	A	.	.	MAF_USDA=8.333
NC_035090.1	47864680	.	A	G	.	.	MAF_USDA=4.098
NC_035090.1	47864705	.	A	T	.	.	MAF_INRAE=3.333;MAF_USDA=13.529
NC_035090.1	47864711	.	T	A	.	.	MAF_INRAE=6.962;MAF_USDA=20.833
NC_035090.1	47864712	.	A	T	.	.	MAF_INRAE=23.418;MAF_USDA=14.583
NC_035090.1	47864819	.	T	G	.	.	MAF_INRAE=3.333;MAF_USDA=12.353
NC_035090.1	47864943	.	A	C	.	.	MAF_INRAE=4.167;MAF_USDA=3.529
NC_035090.1	47865010	.	A	C	.	.	MAF_INRAE=5.0;MAF_USDA=12.353
NC_035090.1	47865071	.	C	A	.	.	MAF_USDA=8.333
NC_035090.1	47865136	.	G	A	.	.	MAF_INRAE=6.667;MAF_USDA=8.824
NC_035090.1	47865168	.	G	T	.	.	MAF_INRAE=25.0;MAF_USDA=22.917
NC_035090.1	47865287	.	T	A	.	.	MAF_INRAE=5.833;MAF_USDA=12.5
NC_035090.1	47865297	.	G	A	.	.	MAF_INRAE=21.053;MAF_USDA=7.059
NC_035090.1	47865336	.	T	C	.	.	MAF_INRAE=5.0;MAF_USDA=12.5
NC_035090.1	47865341	.	A	C	.	.	MAF_INRAE=5.0;MAF_USDA=13.69
NC_035090.1	47865384	.	A	C	.	.	MAF_USDA=4.918
NC_035090.1	47865432	.	G	A	.	.	MAF_USDA=3.279
NC_035090.1	47865458	.	T	G	.	.	MAF_INRAE=3.333;MAF_USDA=3.279
NC_035090.1	47865471	.	C	T	.	.	MAF_USDA=2.459
NC_035090.1	47865566	.	C	T	.	.	MAF_USDA=1.639
NC_035090.1	47865578	.	C	G	.	.	MAF_USDA=4.098
NC_035090.1	47865579	.	G	A	.	.	MAF_USDA=1.639
NC_035090.1	47865714	.	C	A	.	.	MAF_USDA=2.459
NC_035090.1	47865740	.	G	A	.	.	MAF_USDA=5.882
NC_035090.1	47865804	.	A	G	.	.	MAF_USDA=10.0
NC_035090.1	47865911	.	C	T	.	.	MAF_USDA=15.294
NC_035090.1	47865925	.	G	A	.	.	MAF_INRAE=3.333;MAF_USDA=14.286
NC_035090.1	47867324	.	G	A	.	.	MAF_USDA=12.5
NC_035090.1	47867392	.	C	A	.	.	MAF_USDA=4.918
NC_035090.1	47867569	.	C	T	.	.	MAF_USDA=2.459
NC_035090.1	47867573	.	C	G	.	.	MAF_USDA=1.639
NC_035090.1	47867632	.	G	A	.	.	MAF_INRAE=17.089;MAF_USDA=18.824
NC_035090.1	47867677	.	G	A	.	.	MAF_INRAE=4.167;MAF_USDA=15.294
NC_035090.1	47867753	.	A	G	.	.	MAF_INRAE=4.167;MAF_USDA=16.471
NC_035090.1	47867775	.	C	T	.	.	MAF_USDA=5.738
NC_035090.1	47867829	.	G	A	.	.	MAF_USDA=5.738
NC_035090.1	47867910	.	G	A	.	.	MAF_INRAE=6.962;MAF_USDA=12.941
NC_035090.1	47868104	.	C	T	.	.	MAF_USDA=9.836
NC_035090.1	47868110	.	G	A	.	.	MAF_INRAE=10.833
NC_035090.1	47868147	.	A	G	.	.	MAF_USDA=4.918
NC_035090.1	47868180	.	C	A	.	.	MAF_INRAE=49.167
NC_035090.1	47868181	.	C	A	.	.	MAF_INRAE=1.667
NC_035090.1	47868182	.	T	G	.	.	MAF_USDA=4.098
NC_035090.1	47868271	.	G	T	.	.	MAF_USDA=1.639
NC_035090.1	47868276	.	A	G	.	.	MAF_USDA=5.294
NC_035090.1	47868293	.	G	A	.	.	MAF_INRAE=31.579;MAF_USDA=15.882
NC_035090.1	47868349	.	C	T	.	.	MAF_USDA=4.098
NC_035090.1	47868378	.	A	T	.	.	MAF_INRAE=6.962;MAF_USDA=11.765
NC_035090.1	47868400	.	G	T	.	.	MAF_INRAE=25.949;MAF_USDA=22.353
NC_035090.1	47868435	.	A	G	.	.	MAF_INRAE=20.253;MAF_USDA=40.588
NC_035090.1	47868475	.	T	C	.	.	MAF_INRAE=44.304;MAF_USDA=22.951
NC_035090.1	47868522	.	A	G	.	.	MAF_USDA=2.941
NC_035090.1	47868591	.	A	T	.	.	MAF_INRAE=6.962;MAF_USDA=15.882
NC_035090.1	47868656	.	A	C	.	.	MAF_INRAE=17.089;MAF_USDA=15.882
NC_035090.1	47868720	.	C	A	.	.	MAF_INRAE=43.671;MAF_USDA=19.672
NC_035090.1	47868796	.	T	A	.	.	MAF_INRAE=24.684;MAF_USDA=48.235
NC_035090.1	47868918	.	T	C	.	.	MAF_USDA=32.941
NC_035090.1	47868931	.	C	G	.	.	MAF_INRAE=12.5;MAF_USDA=2.083
NC_035090.1	47868958	.	C	T	.	.	MAF_USDA=8.333
NC_035090.1	47869102	.	G	A	.	.	MAF_USDA=1.639
NC_035090.1	47869340	.	A	G	.	.	MAF_USDA=3.279
NC_035090.1	47869357	.	A	G	.	.	MAF_USDA=15.574
NC_035090.1	47869434	.	G	A	.	.	MAF_INRAE=4.167;MAF_USDA=3.529
NC_035090.1	47869438	.	C	T	.	.	MAF_USDA=7.377
NC_035090.1	47869479	.	C	T	.	.	MAF_USDA=1.765
NC_035090.1	47869497	.	A	G	.	.	MAF_INRAE=46.835;MAF_USDA=13.529
NC_035090.1	47869567	.	T	C	.	.	MAF_INRAE=11.392;MAF_USDA=2.353
NC_035090.1	47869590	.	T	C	.	.	MAF_INRAE=21.053
NC_035090.1	47869592	.	C	A	.	.	MAF_INRAE=4.167;MAF_USDA=7.377
NC_035090.1	47869714	.	C	A	.	.	MAF_USDA=7.377
NC_035090.1	47869788	.	G	A	.	.	MAF_INRAE=4.167;MAF_USDA=3.529
NC_035090.1	47869885	.	G	A	.	.	MAF_INRAE=46.835;MAF_USDA=29.508
NC_035090.1	47869892	.	A	C	.	.	MAF_USDA=3.279
NC_035090.1	47870050	.	A	T	.	.	MAF_INRAE=4.167;MAF_USDA=5.882
NC_035090.1	47870057	.	A	T	.	.	MAF_USDA=3.279
NC_035090.1	47870058	.	G	T	.	.	MAF_USDA=3.279
NC_035090.1	47870077	.	A	G	.	.	MAF_USDA=2.459
NC_035090.1	47870113	.	G	A	.	.	MAF_USDA=4.918
NC_035090.1	47870182	.	G	C	.	.	MAF_INRAE=5.063;MAF_USDA=5.882
NC_035090.1	47870244	.	T	G	.	.	MAF_INRAE=21.519;MAF_USDA=21.176
NC_035090.1	47870248	.	G	A	.	.	MAF_USDA=1.639
NC_035090.1	47870268	.	C	T	.	.	MAF_USDA=2.459
NC_035090.1	47870343	.	C	T	.	.	MAF_USDA=7.059
NC_035090.1	47870355	.	G	T	.	.	MAF_USDA=2.459
NC_035090.1	47870380	.	A	C	.	.	MAF_USDA=2.459
NC_035090.1	47870447	.	T	A	.	.	MAF_INRAE=4.167;MAF_USDA=5.294
NC_035090.1	47870468	.	C	T	.	.	MAF_INRAE=46.835;MAF_USDA=18.033
NC_035090.1	47870657	.	T	G	.	.	MAF_USDA=1.639
NC_035090.1	47870726	.	A	T	.	.	MAF_INRAE=4.167;MAF_USDA=8.235
NC_035090.1	47870774	.	T	C	.	.	MAF_USDA=4.098
NC_035090.1	47870775	.	G	T	.	.	MAF_USDA=4.098
NC_035090.1	47870810	.	G	A	.	.	MAF_USDA=7.5
NC_035090.1	47870825	.	C	T	.	.	MAF_INRAE=31.646;MAF_USDA=43.529
NC_035090.1	47870844	.	C	A	.	.	MAF_USDA=4.098
NC_035090.1	47870882	.	T	C	.	.	MAF_USDA=8.333
NC_035090.1	47870920	.	C	T	.	.	MAF_INRAE=17.722;MAF_USDA=12.353
NC_035090.1	47871002	.	G	A	.	.	MAF_USDA=3.279
NC_035090.1	47871016	.	G	C	.	.	MAF_USDA=2.459
NC_035090.1	47871023	.	G	T	.	.	MAF_USDA=8.333
NC_035090.1	47871030	.	G	A	.	.	MAF_USDA=2.459
NC_035090.1	47871041	.	C	A	.	.	MAF_USDA=4.918
NC_035090.1	47871044	.	A	C	.	.	MAF_INRAE=21.519;MAF_USDA=31.765
NC_035090.1	47871052	.	C	T	.	.	MAF_INRAE=21.519;MAF_USDA=28.235
NC_035090.1	47871130	.	G	A	.	.	MAF_USDA=2.459
NC_035090.1	47871165	.	C	T	.	.	MAF_USDA=3.279
NC_035090.1	47871168	.	T	G	.	.	MAF_USDA=3.279
NC_035090.1	47871179	.	T	G	.	.	MAF_INRAE=21.053
NC_035090.1	47871183	.	G	A	.	.	MAF_USDA=3.279
NC_035090.1	47871268	.	T	A	.	.	MAF_USDA=2.459
NC_035090.1	47871270	.	T	A	.	.	MAF_USDA=2.459
NC_035090.1	47871277	.	T	C	.	.	MAF_USDA=6.557
NC_035090.1	47871292	.	C	A	.	.	MAF_USDA=3.279
NC_035090.1	47871390	.	G	A	.	.	MAF_USDA=3.279
NC_035090.1	47871506	.	G	A	.	.	MAF_USDA=2.459
NC_035090.1	47871628	.	T	G	.	.	MAF_INRAE=32.278;MAF_USDA=42.353
NC_035090.1	47871638	.	A	C	.	.	MAF_USDA=5.294
NC_035090.1	47871661	.	T	G	.	.	MAF_INRAE=17.089;MAF_USDA=23.529
NC_035090.1	47871684	.	C	T	.	.	MAF_USDA=8.197
NC_035090.1	47871692	.	T	A	.	.	MAF_USDA=8.235
NC_035090.1	47871695	.	C	T	.	.	MAF_USDA=5.882
NC_035090.1	47871712	.	C	T	.	.	MAF_INRAE=17.089;MAF_USDA=24.118
NC_035090.1	47871759	.	T	C	.	.	MAF_INRAE=12.5;MAF_USDA=5.738
NC_035090.1	47871773	.	T	G	.	.	MAF_INRAE=15.789
NC_035090.1	47871777	.	T	A	.	.	MAF_USDA=4.098
NC_035090.1	47871895	.	G	A	.	.	MAF_INRAE=11.392;MAF_USDA=2.941
NC_035090.1	47872170	.	C	A	.	.	MAF_INRAE=2.5;MAF_USDA=4.118
NC_035090.1	47872224	.	G	A	.	.	MAF_INRAE=46.203;MAF_USDA=13.934
NC_035090.1	47872315	.	C	T	.	.	MAF_INRAE=46.203;MAF_USDA=14.754
NC_035090.1	47872458	.	A	C	.	.	MAF_INRAE=4.167;MAF_USDA=4.706
NC_035090.1	47872776	.	A	T	.	.	MAF_USDA=1.639
NC_035090.1	47872780	.	C	A	.	.	MAF_USDA=3.279
NC_035090.1	47872852	.	C	T	.	.	MAF_USDA=2.459
NC_035090.1	47872868	.	C	A	.	.	MAF_USDA=3.279
NC_035090.1	47872984	.	G	T	.	.	MAF_USDA=12.353
NC_035090.1	47873229	.	G	T	.	.	MAF_USDA=9.016
NC_035090.1	47873340	.	C	T	.	.	MAF_USDA=1.667
NC_035090.1	47873432	.	A	G	.	.	MAF_USDA=6.25
NC_035090.1	47873507	.	T	A	.	.	MAF_USDA=4.098
NC_035090.1	47873509	.	T	G	.	.	MAF_USDA=3.279
NC_035090.1	47873589	.	C	G	.	.	MAF_INRAE=14.167;MAF_USDA=25.882
NC_035090.1	47873603	.	A	G	.	.	MAF_INRAE=14.167;MAF_USDA=25.882
NC_035090.1	47873628	.	C	T	.	.	MAF_USDA=1.639
NC_035090.1	47873673	.	T	C	.	.	MAF_INRAE=26.667;MAF_USDA=35.294
NC_035090.1	47873711	.	G	T	.	.	MAF_INRAE=14.167;MAF_USDA=20.588
NC_035090.1	47873759	.	G	A	.	.	MAF_USDA=10.417
NC_035090.1	47873762	.	A	T	.	.	MAF_USDA=4.268
NC_035090.1	47873814	.	G	T	.	.	MAF_USDA=2.941
NC_035090.1	47873830	.	A	G	.	.	MAF_INRAE=14.167;MAF_USDA=9.016
NC_035090.1	47873889	.	A	C	.	.	MAF_INRAE=14.167;MAF_USDA=27.059
NC_035090.1	47873918	.	T	C	.	.	MAF_USDA=2.353
NC_035090.1	47873919	.	A	G	.	.	MAF_USDA=33.529
NC_035090.1	47873933	.	A	G	.	.	MAF_INRAE=42.5;MAF_USDA=16.393
NC_035090.1	47873958	.	A	T	.	.	MAF_INRAE=47.468;MAF_USDA=47.059
NC_035090.1	47873982	.	T	G	.	.	MAF_USDA=1.639
NC_035090.1	47874111	.	T	G	.	.	MAF_INRAE=41.772;MAF_USDA=18.824
NC_035090.1	47874120	.	A	G	.	.	MAF_INRAE=49.367;MAF_USDA=15.0
NC_035090.1	47874154	.	C	T	.	.	MAF_INRAE=26.582;MAF_USDA=41.667
NC_035090.1	47874226	.	G	T	.	.	MAF_INRAE=4.167;MAF_USDA=5.294
NC_035090.1	47874228	.	C	T	.	.	MAF_USDA=14.754
NC_035090.1	47874246	.	T	C	.	.	MAF_INRAE=14.557;MAF_USDA=41.765
NC_035090.1	47874356	.	G	A	.	.	MAF_USDA=6.25
NC_035090.1	47874431	.	T	G	.	.	MAF_INRAE=13.291;MAF_USDA=7.647
NC_035090.1	47874464	.	G	A	.	.	MAF_USDA=8.824
NC_035090.1	47874498	.	A	C	.	.	MAF_USDA=4.098
NC_035090.1	47874595	.	A	C	.	.	MAF_INRAE=11.392;MAF_USDA=2.976
NC_035090.1	47874625	.	G	T	.	.	MAF_INRAE=17.089;MAF_USDA=27.647
NC_035090.1	47874696	.	G	T	.	.	MAF_INRAE=4.167;MAF_USDA=3.529
NC_035090.1	47874806	.	T	A	.	.	MAF_INRAE=41.772;MAF_USDA=12.941
NC_035090.1	47874807	.	C	T	.	.	MAF_INRAE=35.0;MAF_USDA=12.941
NC_035090.1	47874808	.	T	A	.	.	MAF_INRAE=35.0;MAF_USDA=12.941
NC_035090.1	47874816	.	G	A	.	.	MAF_USDA=2.083
NC_035090.1	47874817	.	A	G	.	.	MAF_INRAE=9.494;MAF_USDA=35.882
NC_035090.1	47874825	.	T	C	.	.	MAF_INRAE=6.962;MAF_USDA=8.824
NC_035090.1	47874839	.	T	A	.	.	MAF_INRAE=17.089;MAF_USDA=34.706
NC_035090.1	47874852	.	C	T	.	.	MAF_USDA=1.639
NC_035090.1	47874869	.	A	T	.	.	MAF_INRAE=17.089;MAF_USDA=27.976
NC_035090.1	47874908	.	A	G	.	.	MAF_USDA=1.639
NC_035090.1	47874942	.	G	A	.	.	MAF_USDA=1.639
NC_035090.1	47874982	.	A	C	.	.	MAF_INRAE=26.582;MAF_USDA=48.235
NC_035090.1	47874999	.	G	T	.	.	MAF_INRAE=1.667;MAF_USDA=4.118
NC_035090.1	47875039	.	G	T	.	.	MAF_INRAE=14.557;MAF_USDA=27.869
NC_035090.1	47875095	.	C	G	.	.	MAF_USDA=15.574
NC_035090.1	47875098	.	T	A	.	.	MAF_INRAE=17.089;MAF_USDA=16.471
NC_035090.1	47875141	.	C	T	.	.	MAF_USDA=31.176
NC_035090.1	47875143	.	C	A	.	.	MAF_INRAE=44.304;MAF_USDA=14.754
NC_035090.1	47875154	.	G	A	.	.	MAF_INRAE=17.089;MAF_USDA=14.706
NC_035090.1	47875176	.	T	C	.	.	MAF_INRAE=36.076;MAF_USDA=42.941
NC_035090.1	47875261	.	C	A	.	.	MAF_INRAE=1.667
NC_035090.1	47875286	.	A	T	.	.	MAF_INRAE=21.053
NC_035090.1	47875311	.	A	T	.	.	MAF_USDA=4.918
NC_035090.1	47875325	.	A	C	.	.	MAF_INRAE=3.333
NC_035090.1	47875356	.	C	T	.	.	MAF_INRAE=21.053
NC_035090.1	47875357	.	G	A	.	.	MAF_USDA=2.459
NC_035090.1	47875363	.	C	G	.	.	MAF_USDA=1.639
NC_035090.1	47875364	.	G	T	.	.	MAF_USDA=2.459
NC_035090.1	47875377	.	G	A	.	.	MAF_INRAE=14.557;MAF_USDA=21.311
NC_035090.1	47875396	.	T	C	.	.	MAF_INRAE=29.114;MAF_USDA=33.529
NC_035090.1	47875397	.	G	A	.	.	MAF_USDA=1.639
NC_035090.1	47875406	.	A	G	.	.	MAF_INRAE=4.167;MAF_USDA=2.083
NC_035090.1	47875442	.	C	A	.	.	MAF_USDA=8.824
NC_035090.1	47875492	.	C	G	.	.	MAF_INRAE=11.392;MAF_USDA=2.941
NC_035090.1	47875512	.	C	T	.	.	MAF_USDA=4.918
NC_035090.1	47875569	.	T	C	.	.	MAF_USDA=2.459
NC_035090.1	47875618	.	G	A	.	.	MAF_INRAE=26.582;MAF_USDA=47.059
NC_035090.1	47875636	.	C	T	.	.	MAF_INRAE=21.053;MAF_USDA=2.459
NC_035090.1	47875675	.	T	A	.	.	MAF_USDA=1.639
NC_035090.1	47875680	.	T	C	.	.	MAF_USDA=7.377
NC_035090.1	47875735	.	G	T	.	.	MAF_INRAE=1.667;MAF_USDA=4.706
NC_035090.1	47875842	.	G	A	.	.	MAF_INRAE=1.667;MAF_USDA=3.529
NC_035090.1	47875858	.	T	A	.	.	MAF_INRAE=44.937;MAF_USDA=13.529
NC_035090.1	47875867	.	C	T	.	.	MAF_INRAE=4.167
NC_035090.1	47875965	.	A	T	.	.	MAF_USDA=8.824
NC_035090.1	47875966	.	A	T	.	.	MAF_USDA=8.824
NC_035090.1	47875976	.	A	G	.	.	MAF_USDA=2.459
NC_035090.1	47875995	.	C	T	.	.	MAF_USDA=8.824
NC_035090.1	47876037	.	C	T	.	.	MAF_INRAE=36.842;MAF_USDA=48.235
NC_035090.1	47876054	.	A	G	.	.	MAF_INRAE=44.304;MAF_USDA=13.095
NC_035090.1	47876091	.	T	G	.	.	MAF_USDA=1.639
NC_035090.1	47876152	.	T	C	.	.	MAF_INRAE=10.759;MAF_USDA=2.941
NC_035090.1	47876153	.	C	T	.	.	MAF_INRAE=10.833;MAF_USDA=2.941
NC_035090.1	47876174	.	A	C	.	.	MAF_USDA=2.459
NC_035090.1	47876223	.	C	T	.	.	MAF_INRAE=6.962;MAF_USDA=10.0
NC_035090.1	47876226	.	A	C	.	.	MAF_INRAE=7.5;MAF_USDA=9.412
NC_035090.1	47876230	.	T	G	.	.	MAF_USDA=9.412
NC_035090.1	47876238	.	A	G	.	.	MAF_INRAE=5.263
NC_035090.1	47876253	.	A	G	.	.	MAF_INRAE=6.962;MAF_USDA=8.824
NC_035090.1	47876261	.	C	T	.	.	MAF_INRAE=37.342;MAF_USDA=24.118
NC_035090.1	47876262	.	G	T	.	.	MAF_INRAE=21.053
NC_035090.1	47876297	.	C	T	.	.	MAF_USDA=9.412
NC_035090.1	47876300	.	G	A	.	.	MAF_USDA=9.412
NC_035090.1	47876305	.	T	G	.	.	MAF_USDA=1.639
NC_035090.1	47876314	.	A	G	.	.	MAF_INRAE=37.342;MAF_USDA=33.529
NC_035090.1	47876372	.	A	C	.	.	MAF_INRAE=37.342;MAF_USDA=24.118
NC_035090.1	47876378	.	T	A	.	.	MAF_INRAE=37.342;MAF_USDA=33.529
NC_035090.1	47876420	.	C	G	.	.	MAF_INRAE=37.342;MAF_USDA=32.941
NC_035090.1	47876507	.	G	A	.	.	MAF_INRAE=6.962;MAF_USDA=11.176
NC_035090.1	47876571	.	A	T	.	.	MAF_INRAE=38.333;MAF_USDA=6.25
NC_035090.1	47876607	.	C	G	.	.	MAF_INRAE=35.443;MAF_USDA=36.905
NC_035090.1	47876630	.	T	C	.	.	MAF_INRAE=13.333
NC_035090.1	47876666	.	C	T	.	.	MAF_INRAE=6.329;MAF_USDA=11.176
NC_035090.1	47876668	.	G	T	.	.	MAF_INRAE=7.5;MAF_USDA=11.176
NC_035090.1	47876704	.	C	T	.	.	MAF_INRAE=37.342;MAF_USDA=24.706
NC_035090.1	47876781	.	A	C	.	.	MAF_INRAE=6.962;MAF_USDA=11.765
NC_035090.1	47876792	.	T	C	.	.	MAF_INRAE=44.304;MAF_USDA=12.941
NC_035090.1	47876795	.	T	G	.	.	MAF_USDA=1.639
NC_035090.1	47876829	.	A	G	.	.	MAF_INRAE=20.253;MAF_USDA=17.059
NC_035090.1	47876891	.	C	T	.	.	MAF_INRAE=1.667;MAF_USDA=2.941
NC_035090.1	47876926	.	A	G	.	.	MAF_INRAE=29.114;MAF_USDA=48.235
NC_035090.1	47876942	.	T	C	.	.	MAF_INRAE=9.494;MAF_USDA=23.529
NC_035090.1	47876958	.	G	A	.	.	MAF_USDA=3.279
NC_035090.1	47876978	.	T	G	.	.	MAF_INRAE=45.57;MAF_USDA=13.529
NC_035090.1	47877010	.	C	A	.	.	MAF_INRAE=5.0
NC_035090.1	47877019	.	T	G	.	.	MAF_INRAE=2.5
NC_035090.1	47877203	.	G	T	.	.	MAF_INRAE=6.962;MAF_USDA=9.412
NC_035090.1	47877234	.	C	T	.	.	MAF_INRAE=6.962;MAF_USDA=10.0
NC_035090.1	47877238	.	C	A	.	.	MAF_INRAE=44.304;MAF_USDA=12.353
NC_035090.1	47877246	.	G	A	.	.	MAF_USDA=3.279
NC_035090.1	47877265	.	T	G	.	.	MAF_INRAE=6.962;MAF_USDA=11.765
NC_035090.1	47877274	.	C	A	.	.	MAF_USDA=10.417
NC_035090.1	47877275	.	C	T	.	.	MAF_INRAE=6.962;MAF_USDA=22.917
NC_035090.1	47877313	.	A	C	.	.	MAF_INRAE=33.544;MAF_USDA=50.0
NC_035090.1	47877315	.	T	A	.	.	MAF_INRAE=25.833;MAF_USDA=49.412
NC_035090.1	47877388	.	T	C	.	.	MAF_INRAE=39.873;MAF_USDA=38.824
NC_035090.1	47877431	.	G	A	.	.	MAF_INRAE=32.278;MAF_USDA=44.118
NC_035090.1	47877439	.	T	C	.	.	MAF_INRAE=6.329;MAF_USDA=10.0
NC_035090.1	47877521	.	A	C	.	.	MAF_INRAE=21.519;MAF_USDA=37.647
NC_035090.1	47877528	.	A	T	.	.	MAF_INRAE=21.519;MAF_USDA=41.667
NC_035090.1	47877570	.	A	G	.	.	MAF_INRAE=6.962;MAF_USDA=10.588
NC_035090.1	47877582	.	C	T	.	.	MAF_USDA=3.279
NC_035090.1	47877636	.	C	A	.	.	MAF_INRAE=6.962;MAF_USDA=11.176
NC_035090.1	47877664	.	G	A	.	.	MAF_USDA=8.824
NC_035090.1	47877672	.	G	T	.	.	MAF_INRAE=47.468;MAF_USDA=34.118
NC_035090.1	47877689	.	G	A	.	.	MAF_INRAE=45.57;MAF_USDA=43.529
NC_035090.1	47877714	.	G	T	.	.	MAF_USDA=3.279
NC_035090.1	47877740	.	G	C	.	.	MAF_INRAE=13.924;MAF_USDA=31.765
NC_035090.1	47877774	.	A	T	.	.	MAF_INRAE=33.333;MAF_USDA=43.75
NC_035090.1	47877797	.	C	T	.	.	MAF_USDA=1.639
NC_035090.1	47877800	.	G	A	.	.	MAF_INRAE=6.962;MAF_USDA=9.412
NC_035090.1	47877858	.	A	T	.	.	MAF_INRAE=12.5
NC_035090.1	47877886	.	C	T	.	.	MAF_USDA=4.098
NC_035090.1	47877891	.	A	T	.	.	MAF_INRAE=1.667;MAF_USDA=5.882
NC_035090.1	47877894	.	C	T	.	.	MAF_INRAE=6.962;MAF_USDA=12.353
NC_035090.1	47877935	.	C	T	.	.	MAF_USDA=1.639
NC_035090.1	47877936	.	G	A	.	.	MAF_USDA=1.639
NC_035090.1	47877947	.	A	C	.	.	MAF_INRAE=6.962;MAF_USDA=9.412
NC_035090.1	47877991	.	A	T	.	.	MAF_INRAE=25.949;MAF_USDA=46.471
NC_035090.1	47878059	.	G	T	.	.	MAF_INRAE=6.962;MAF_USDA=11.176
NC_035090.1	47878074	.	G	T	.	.	MAF_USDA=1.639
NC_035090.1	47878135	.	A	G	.	.	MAF_USDA=10.588
NC_035090.1	47878138	.	C	A	.	.	MAF_USDA=50.0
NC_035090.1	47878140	.	T	A	.	.	MAF_USDA=50.0
NC_035090.1	47878142	.	T	A	.	.	MAF_USDA=50.0
NC_035090.1	47878144	.	T	G	.	.	MAF_INRAE=37.5;MAF_USDA=50.0
NC_035090.1	47878164	.	A	G	.	.	MAF_USDA=3.279
NC_035090.1	47878181	.	T	G	.	.	MAF_INRAE=27.848;MAF_USDA=40.588
NC_035090.1	47878194	.	C	G	.	.	MAF_INRAE=6.962;MAF_USDA=11.176
NC_035090.1	47878293	.	T	C	.	.	MAF_USDA=7.059
NC_035090.1	47878368	.	G	T	.	.	MAF_INRAE=25.949
NC_035090.1	47878387	.	T	C	.	.	MAF_INRAE=36.842;MAF_USDA=8.333
NC_035090.1	47878393	.	A	G	.	.	MAF_INRAE=31.646;MAF_USDA=35.417
NC_035090.1	47878434	.	A	T	.	.	MAF_INRAE=22.5;MAF_USDA=36.471
NC_035090.1	47878441	.	G	A	.	.	MAF_INRAE=6.962;MAF_USDA=11.176
NC_035090.1	47878456	.	G	T	.	.	MAF_INRAE=16.456;MAF_USDA=15.294
NC_035090.1	47878465	.	T	G	.	.	MAF_INRAE=27.848;MAF_USDA=35.882
NC_035090.1	47878484	.	A	C	.	.	MAF_INRAE=28.481;MAF_USDA=37.647
NC_035090.1	47878514	.	T	C	.	.	MAF_INRAE=28.481;MAF_USDA=38.235
NC_035090.1	47878528	.	G	A	.	.	MAF_USDA=16.471
NC_035090.1	47878541	.	T	G	.	.	MAF_INRAE=35.443;MAF_USDA=48.235
NC_035090.1	47878552	.	C	A	.	.	MAF_INRAE=28.481
NC_035090.1	47878563	.	C	A	.	.	MAF_INRAE=28.481;MAF_USDA=40.0
NC_035090.1	47878619	.	G	A	.	.	MAF_INRAE=1.667;MAF_USDA=4.118
NC_035090.1	47878697	.	C	T	.	.	MAF_INRAE=6.962
NC_035090.1	47878737	.	A	G	.	.	MAF_INRAE=27.848;MAF_USDA=38.824
NC_035090.1	47878767	.	T	A	.	.	MAF_USDA=10.417
NC_035090.1	47878902	.	C	A	.	.	MAF_INRAE=13.291;MAF_USDA=6.471
NC_035090.1	47880039	.	C	T	.	.	MAF_USDA=25.0
NC_035090.1	47880106	.	T	C	.	.	MAF_USDA=11.207
NC_035090.1	47880156	.	T	G	.	.	MAF_USDA=2.083
NC_035090.1	47880239	.	C	A	.	.	MAF_INRAE=27.848;MAF_USDA=25.0
NC_035090.1	47880288	.	T	C	.	.	MAF_INRAE=21.053
NC_035090.1	47880297	.	A	C	.	.	MAF_INRAE=28.481;MAF_USDA=39.412
NC_035090.1	47880304	.	G	T	.	.	MAF_INRAE=28.481
NC_035090.1	47880334	.	A	C	.	.	MAF_INRAE=6.962;MAF_USDA=12.941
NC_035090.1	47880342	.	T	G	.	.	MAF_INRAE=4.167;MAF_USDA=1.765
NC_035090.1	47880392	.	G	A	.	.	MAF_INRAE=43.671;MAF_USDA=15.574
NC_035090.1	47880403	.	T	C	.	.	MAF_INRAE=6.962;MAF_USDA=11.176
NC_035090.1	47880409	.	G	A	.	.	MAF_INRAE=6.962;MAF_USDA=12.353
NC_035090.1	47880470	.	A	G	.	.	MAF_INRAE=28.481;MAF_USDA=32.353
NC_035090.1	47880506	.	T	C	.	.	MAF_INRAE=29.114;MAF_USDA=39.412
NC_035090.1	47880546	.	C	T	.	.	MAF_INRAE=11.392;MAF_USDA=15.294
NC_035090.1	47884254	.	A	G	.	.	MAF_USDA=25.0
NC_035090.1	47884275	.	T	A	.	.	MAF_USDA=43.902
NC_035090.1	47884276	.	T	C	.	.	MAF_USDA=43.902
NC_035090.1	47884296	.	G	T	.	.	MAF_USDA=45.833
NC_035090.1	47884336	.	A	C	.	.	MAF_USDA=9.412
NC_035090.1	47884374	.	G	T	.	.	MAF_USDA=11.176
NC_035090.1	47884446	.	A	C	.	.	MAF_USDA=7.059
NC_035090.1	47884453	.	T	G	.	.	MAF_INRAE=5.263;MAF_USDA=11.176
NC_035090.1	47884467	.	G	A	.	.	MAF_USDA=1.639
NC_035090.1	47884719	.	G	T	.	.	MAF_INRAE=7.5;MAF_USDA=20.833
NC_035090.1	47884773	.	G	A	.	.	MAF_USDA=8.235
NC_035090.1	47884787	.	T	G	.	.	MAF_USDA=4.098
NC_035090.1	47884806	.	A	G	.	.	MAF_USDA=2.459
NC_035090.1	47884822	.	G	A	.	.	MAF_INRAE=19.62;MAF_USDA=29.412
NC_035090.1	47884832	.	C	A	.	.	MAF_USDA=20.833
NC_035090.1	47884916	.	G	A	.	.	MAF_INRAE=12.5
NC_035090.1	47884939	.	G	A	.	.	MAF_USDA=1.639
NC_035090.1	47884950	.	C	T	.	.	MAF_USDA=20.0
NC_035090.1	47885005	.	A	G	.	.	MAF_INRAE=6.962;MAF_USDA=32.353
NC_035090.1	47885016	.	A	G	.	.	MAF_USDA=20.0
NC_035090.1	47885019	.	G	T	.	.	MAF_INRAE=7.5;MAF_USDA=11.176
NC_035090.1	47885045	.	C	T	.	.	MAF_INRAE=20.253;MAF_USDA=18.824
NC_035090.1	47885046	.	G	A	.	.	MAF_INRAE=44.304;MAF_USDA=18.824
NC_035090.1	47885066	.	C	T	.	.	MAF_USDA=1.765
NC_035090.1	47885115	.	T	G	.	.	MAF_INRAE=2.5;MAF_USDA=45.783
NC_035090.1	47885167	.	T	G	.	.	MAF_INRAE=11.392;MAF_USDA=15.294
NC_035090.1	47885180	.	C	T	.	.	MAF_USDA=19.412
NC_035090.1	47885199	.	A	G	.	.	MAF_USDA=4.918
NC_035090.1	47885207	.	A	C	.	.	MAF_INRAE=8.228;MAF_USDA=2.353
NC_035090.1	47885244	.	G	A	.	.	MAF_INRAE=3.797;MAF_USDA=8.824
NC_035090.1	47885342	.	A	G	.	.	MAF_INRAE=11.392;MAF_USDA=5.294
NC_035090.1	47885361	.	G	T	.	.	MAF_USDA=2.459
NC_035090.1	47885392	.	T	C	.	.	MAF_INRAE=4.167;MAF_USDA=2.083
NC_035090.1	47885396	.	A	T	.	.	MAF_INRAE=6.962;MAF_USDA=15.882
NC_035090.1	47885398	.	G	A	.	.	MAF_INRAE=43.671;MAF_USDA=17.059
NC_035090.1	47885400	.	A	G	.	.	MAF_USDA=1.639
NC_035090.1	47885456	.	G	T	.	.	MAF_USDA=4.098
NC_035090.1	47885482	.	T	G	.	.	MAF_INRAE=47.368;MAF_USDA=35.882
NC_035090.1	47885486	.	T	C	.	.	MAF_USDA=37.059
NC_035090.1	47885500	.	T	G	.	.	MAF_INRAE=47.368;MAF_USDA=37.647
NC_035090.1	47885540	.	T	A	.	.	MAF_USDA=1.639
NC_035090.1	47885696	.	T	G	.	.	MAF_INRAE=11.392;MAF_USDA=3.529
NC_035090.1	47885706	.	T	G	.	.	MAF_USDA=8.197
NC_035090.1	47885770	.	G	A	.	.	MAF_USDA=4.098
NC_035090.1	47885774	.	G	A	.	.	MAF_INRAE=18.354;MAF_USDA=43.529
NC_035090.1	47885792	.	A	G	.	.	MAF_INRAE=14.167;MAF_USDA=9.836
NC_035090.1	47885919	.	C	T	.	.	MAF_INRAE=4.167;MAF_USDA=24.118
NC_035090.1	47885950	.	C	A	.	.	MAF_USDA=4.918
NC_035090.1	47885982	.	A	C	.	.	MAF_USDA=3.279
NC_035090.1	47886048	.	T	C	.	.	MAF_USDA=2.941
NC_035090.1	47886091	.	A	T	.	.	MAF_USDA=4.098
NC_035090.1	47886171	.	T	G	.	.	MAF_USDA=22.951
NC_035090.1	47886172	.	C	T	.	.	MAF_USDA=2.459
NC_035090.1	47886192	.	T	A	.	.	MAF_USDA=8.333
NC_035090.1	47886227	.	G	C	.	.	MAF_INRAE=17.722;MAF_USDA=34.118
NC_035090.1	47886240	.	G	C	.	.	MAF_USDA=1.639
NC_035090.1	47886357	.	C	T	.	.	MAF_USDA=3.279
NC_035090.1	47886366	.	G	A	.	.	MAF_USDA=4.098
NC_035090.1	47886491	.	C	T	.	.	MAF_INRAE=34.177;MAF_USDA=44.706
NC_035090.1	47886501	.	G	A	.	.	MAF_USDA=4.918
NC_035090.1	47886558	.	T	C	.	.	MAF_INRAE=31.579;MAF_USDA=42.857
NC_035090.1	47886561	.	T	G	.	.	MAF_USDA=42.857
NC_035090.1	47886565	.	A	T	.	.	MAF_USDA=42.857
NC_035090.1	47886583	.	T	C	.	.	MAF_INRAE=31.579;MAF_USDA=42.857
NC_035090.1	47886604	.	T	C	.	.	MAF_USDA=3.39
NC_035090.1	47886612	.	A	C	.	.	MAF_USDA=2.542
NC_035090.1	47886618	.	T	A	.	.	MAF_INRAE=31.579;MAF_USDA=39.583
NC_035090.1	47886690	.	G	T	.	.	MAF_INRAE=9.494;MAF_USDA=3.571
NC_035090.1	47886740	.	A	C	.	.	MAF_INRAE=17.722;MAF_USDA=22.353
NC_035090.1	47886776	.	G	A	.	.	MAF_INRAE=8.333;MAF_USDA=8.824
NC_035090.1	47886792	.	C	T	.	.	MAF_INRAE=8.333;MAF_USDA=5.882
NC_035090.1	47886819	.	G	C	.	.	MAF_USDA=10.417
NC_035090.1	47886885	.	C	T	.	.	MAF_INRAE=32.911;MAF_USDA=45.294
NC_035090.1	47886940	.	A	G	.	.	MAF_INRAE=17.089;MAF_USDA=43.529
NC_035090.1	47887056	.	C	T	.	.	MAF_INRAE=32.911;MAF_USDA=40.588
NC_035090.1	47887060	.	C	T	.	.	MAF_USDA=2.459
NC_035090.1	47887115	.	C	A	.	.	MAF_USDA=4.918
NC_035090.1	47887118	.	A	T	.	.	MAF_USDA=4.918
NC_035090.1	47887176	.	C	T	.	.	MAF_USDA=6.557
NC_035090.1	47887182	.	G	A	.	.	MAF_USDA=1.639
NC_035090.1	47887206	.	T	C	.	.	MAF_INRAE=18.354;MAF_USDA=40.0
NC_035090.1	47887218	.	T	G	.	.	MAF_INRAE=17.722;MAF_USDA=40.0
NC_035090.1	47887231	.	C	A	.	.	MAF_INRAE=3.333
NC_035090.1	47887236	.	A	G	.	.	MAF_USDA=6.557
NC_035090.1	47887239	.	A	C	.	.	MAF_USDA=6.557
NC_035090.1	47887256	.	C	G	.	.	MAF_USDA=2.459
NC_035090.1	47887357	.	T	G	.	.	MAF_USDA=4.098
NC_035090.1	47887465	.	G	T	.	.	MAF_USDA=7.377
NC_035090.1	47887491	.	C	T	.	.	MAF_USDA=7.377
NC_035090.1	47887508	.	T	G	.	.	MAF_INRAE=23.418;MAF_USDA=47.647
NC_035090.1	47887537	.	C	T	.	.	MAF_INRAE=8.333;MAF_USDA=10.0
NC_035090.1	47887557	.	G	T	.	.	MAF_USDA=4.098
NC_035090.1	47887580	.	T	A	.	.	MAF_INRAE=4.167;MAF_USDA=2.083
NC_035090.1	47887859	.	C	T	.	.	MAF_INRAE=8.861;MAF_USDA=4.118
NC_035090.1	47887952	.	T	C	.	.	MAF_USDA=4.918
NC_035090.1	47887966	.	A	C	.	.	MAF_INRAE=26.582;MAF_USDA=43.529
NC_035090.1	47887974	.	C	T	.	.	MAF_INRAE=3.797;MAF_USDA=20.833
NC_035090.1	47887997	.	G	T	.	.	MAF_INRAE=8.333;MAF_USDA=12.353
NC_035090.1	47888014	.	C	A	.	.	MAF_INRAE=8.861;MAF_USDA=3.529
NC_035090.1	47888021	.	T	A	.	.	MAF_USDA=4.098
NC_035090.1	47888023	.	T	A	.	.	MAF_INRAE=8.861;MAF_USDA=5.882
NC_035090.1	47888051	.	G	T	.	.	MAF_USDA=4.098
NC_035090.1	47888120	.	G	T	.	.	MAF_INRAE=3.797;MAF_USDA=10.0
NC_035090.1	47888135	.	T	C	.	.	MAF_USDA=1.639
NC_035090.1	47888141	.	C	T	.	.	MAF_INRAE=17.722;MAF_USDA=36.471
NC_035090.1	47888156	.	A	T	.	.	MAF_INRAE=17.722;MAF_USDA=37.059
NC_035090.1	47888227	.	G	A	.	.	MAF_USDA=2.459
NC_035090.1	47888358	.	G	A	.	.	MAF_USDA=4.918
NC_035090.1	47888380	.	G	A	.	.	MAF_USDA=6.25
NC_035090.1	47888402	.	T	C	.	.	MAF_INRAE=8.861;MAF_USDA=4.706
NC_035090.1	47888412	.	C	T	.	.	MAF_USDA=4.918
NC_035090.1	47888448	.	A	C	.	.	MAF_INRAE=12.5;MAF_USDA=12.941
NC_035090.1	47888606	.	G	A	.	.	MAF_INRAE=34.81;MAF_USDA=35.882
NC_035090.1	47888712	.	T	C	.	.	MAF_USDA=8.197
NC_035090.1	47888723	.	A	T	.	.	MAF_USDA=2.459
NC_035090.1	47888732	.	A	G	.	.	MAF_INRAE=23.418;MAF_USDA=46.471
NC_035090.1	47888787	.	T	C	.	.	MAF_INRAE=23.418;MAF_USDA=50.0
NC_035090.1	47888788	.	G	T	.	.	MAF_USDA=2.459
NC_035090.1	47888796	.	T	C	.	.	MAF_USDA=6.25
NC_035090.1	47888811	.	T	C	.	.	MAF_INRAE=17.089;MAF_USDA=20.588
NC_035090.1	47888815	.	C	T	.	.	MAF_INRAE=2.5;MAF_USDA=4.118
NC_035090.1	47888859	.	G	A	.	.	MAF_INRAE=23.418;MAF_USDA=48.235
NC_035090.1	47888870	.	G	T	.	.	MAF_USDA=3.279
NC_035090.1	47889082	.	T	C	.	.	MAF_USDA=6.25
NC_035090.1	47889107	.	A	C	.	.	MAF_INRAE=31.579;MAF_USDA=28.824
NC_035090.1	47889146	.	A	C	.	.	MAF_INRAE=17.089;MAF_USDA=21.765
NC_035090.1	47889306	.	G	A	.	.	MAF_USDA=4.098
NC_035090.1	47889382	.	T	G	.	.	MAF_USDA=3.279
NC_035090.1	47889406	.	T	C	.	.	MAF_INRAE=4.167;MAF_USDA=1.765
NC_035090.1	47889441	.	G	A	.	.	MAF_USDA=1.639
NC_035090.1	47889456	.	G	T	.	.	MAF_USDA=3.279
NC_035090.1	47889478	.	G	A	.	.	MAF_USDA=1.639
NC_035090.1	47889499	.	T	C	.	.	MAF_USDA=4.098
NC_035090.1	47889716	.	C	T	.	.	MAF_INRAE=4.167;MAF_USDA=10.417
NC_035090.1	47889795	.	C	T	.	.	MAF_USDA=1.639
NC_035090.1	47889837	.	A	G	.	.	MAF_INRAE=5.263;MAF_USDA=14.706
NC_035090.1	47889856	.	C	T	.	.	MAF_INRAE=36.842;MAF_USDA=43.529
NC_035090.1	47889858	.	G	A	.	.	MAF_USDA=6.25
NC_035090.1	47889859	.	T	C	.	.	MAF_USDA=6.25
NC_035090.1	47889872	.	A	T	.	.	MAF_INRAE=41.772;MAF_USDA=13.529
NC_035090.1	47889873	.	A	T	.	.	MAF_INRAE=41.667;MAF_USDA=13.529
NC_035090.1	47889887	.	T	G	.	.	MAF_USDA=16.471
NC_035090.1	47889945	.	T	A	.	.	MAF_USDA=1.639
NC_035090.1	47890048	.	G	C	.	.	MAF_INRAE=4.167;MAF_USDA=4.167
NC_035090.1	47890051	.	A	C	.	.	MAF_USDA=4.098
NC_035090.1	47890094	.	G	C	.	.	MAF_INRAE=10.526;MAF_USDA=26.23
NC_035090.1	47890097	.	T	C	.	.	MAF_INRAE=8.333;MAF_USDA=25.41
NC_035090.1	47890124	.	G	A	.	.	MAF_INRAE=38.608;MAF_USDA=19.048
NC_035090.1	47890243	.	G	T	.	.	MAF_USDA=1.639
NC_035090.1	47890316	.	T	C	.	.	MAF_INRAE=8.861;MAF_USDA=17.647
NC_035090.1	47890378	.	T	G	.	.	MAF_USDA=2.459
NC_035090.1	47890381	.	T	A	.	.	MAF_INRAE=36.842;MAF_USDA=33.529
NC_035090.1	47890397	.	A	T	.	.	MAF_USDA=1.639
NC_035090.1	47890408	.	G	A	.	.	MAF_USDA=4.098
NC_035090.1	47890429	.	A	G	.	.	MAF_USDA=4.098
NC_035090.1	47890530	.	A	G	.	.	MAF_INRAE=10.526;MAF_USDA=6.25
NC_035090.1	47890589	.	G	A	.	.	MAF_INRAE=6.329;MAF_USDA=16.463
NC_035090.1	47890612	.	C	T	.	.	MAF_USDA=1.695
NC_035090.1	47890642	.	T	C	.	.	MAF_USDA=3.571
NC_035090.1	47890667	.	A	C	.	.	MAF_INRAE=17.089;MAF_USDA=16.471
NC_035090.1	47890808	.	T	A	.	.	MAF_INRAE=8.861;MAF_USDA=2.353
NC_035090.1	47890809	.	C	A	.	.	MAF_INRAE=8.333;MAF_USDA=6.25
NC_035090.1	47890850	.	T	G	.	.	MAF_USDA=2.459
NC_035090.1	47890851	.	G	T	.	.	MAF_USDA=2.459
NC_035090.1	47890853	.	C	T	.	.	MAF_USDA=2.459
NC_035090.1	47890946	.	A	G	.	.	MAF_INRAE=2.5
NC_035090.1	47890993	.	T	C	.	.	MAF_USDA=2.5
NC_035090.1	47891030	.	A	G	.	.	MAF_USDA=6.667
NC_035090.1	47891291	.	C	T	.	.	MAF_USDA=14.706
NC_035090.1	47891518	.	A	C	.	.	MAF_INRAE=17.089;MAF_USDA=24.706
NC_035090.1	47891547	.	G	A	.	.	MAF_INRAE=17.722;MAF_USDA=47.917
NC_035090.1	47891643	.	T	A	.	.	MAF_INRAE=4.167;MAF_USDA=10.417
NC_035090.1	47891652	.	G	A	.	.	MAF_INRAE=35.443;MAF_USDA=12.5
NC_035090.1	47891722	.	C	T	.	.	MAF_INRAE=4.167
NC_035090.1	47891805	.	C	G	.	.	MAF_INRAE=17.089;MAF_USDA=45.833
NC_035090.1	47891809	.	T	C	.	.	MAF_INRAE=34.167;MAF_USDA=12.5
NC_035090.1	47891835	.	G	A	.	.	MAF_INRAE=36.076;MAF_USDA=12.5
NC_035090.1	47891850	.	T	G	.	.	MAF_INRAE=17.089;MAF_USDA=45.833
NC_035090.1	47891875	.	A	C	.	.	MAF_INRAE=35.443;MAF_USDA=12.5
NC_035090.1	47892124	.	A	G	.	.	MAF_INRAE=36.076;MAF_USDA=12.5
NC_035090.1	47892169	.	A	C	.	.	MAF_INRAE=17.089;MAF_USDA=45.833
NC_035090.1	47892187	.	A	G	.	.	MAF_INRAE=17.089;MAF_USDA=45.833
NC_035090.1	47892231	.	A	C	.	.	MAF_INRAE=4.167;MAF_USDA=4.167
NC_035090.1	47892241	.	G	A	.	.	MAF_INRAE=4.167;MAF_USDA=2.083
NC_035090.1	47892437	.	A	G	.	.	MAF_INRAE=17.089;MAF_USDA=25.294
NC_035090.1	47892447	.	G	T	.	.	MAF_INRAE=2.5
NC_035090.1	47892461	.	A	T	.	.	MAF_USDA=4.918
NC_035090.1	47892477	.	G	A	.	.	MAF_USDA=19.412
NC_035090.1	47892505	.	T	C	.	.	MAF_USDA=14.706
NC_035090.1	47892511	.	A	G	.	.	MAF_USDA=19.672
NC_035090.1	47892543	.	G	A	.	.	MAF_INRAE=17.722;MAF_USDA=23.529
NC_035090.1	47892578	.	G	T	.	.	MAF_INRAE=36.709;MAF_USDA=23.529
NC_035090.1	47892588	.	G	A	.	.	MAF_INRAE=45.57;MAF_USDA=20.0
NC_035090.1	47892771	.	C	A	.	.	MAF_USDA=3.279
NC_035090.1	47892780	.	T	C	.	.	MAF_INRAE=4.167
NC_035090.1	47892805	.	A	G	.	.	MAF_INRAE=35.443;MAF_USDA=23.529
NC_035090.1	47892845	.	C	G	.	.	MAF_INRAE=15.19;MAF_USDA=22.353
NC_035090.1	47892879	.	A	G	.	.	MAF_USDA=10.656
NC_035090.1	47894538	.	T	C	.	.	MAF_INRAE=8.861;MAF_USDA=2.941
NC_035090.1	47894571	.	A	G	.	.	MAF_USDA=6.25
NC_035090.1	47894636	.	C	G	.	.	MAF_INRAE=36.709;MAF_USDA=22.353
NC_035090.1	47894640	.	C	T	.	.	MAF_INRAE=19.62;MAF_USDA=47.059
NC_035090.1	47894649	.	A	C	.	.	MAF_USDA=1.639
NC_035090.1	47894680	.	T	G	.	.	MAF_INRAE=36.709;MAF_USDA=24.118
NC_035090.1	47894691	.	T	C	.	.	MAF_USDA=18.235
NC_035090.1	47894778	.	G	A	.	.	MAF_INRAE=36.709;MAF_USDA=23.529
NC_035090.1	47894842	.	T	C	.	.	MAF_INRAE=8.861;MAF_USDA=3.529
NC_035090.1	47894898	.	C	T	.	.	MAF_USDA=19.412
NC_035090.1	47894905	.	G	A	.	.	MAF_INRAE=44.937;MAF_USDA=20.0
NC_035090.1	47894934	.	C	T	.	.	MAF_INRAE=17.089;MAF_USDA=17.857
NC_035090.1	47894977	.	C	A	.	.	MAF_INRAE=8.861;MAF_USDA=2.353
NC_035090.1	47895020	.	G	A	.	.	MAF_INRAE=8.861;MAF_USDA=21.765
NC_035090.1	47895187	.	C	A	.	.	MAF_USDA=3.529
NC_035090.1	47895267	.	G	C	.	.	MAF_INRAE=8.861;MAF_USDA=2.353
NC_035090.1	47895361	.	C	T	.	.	MAF_INRAE=36.076;MAF_USDA=22.941
NC_035090.1	47895492	.	C	G	.	.	MAF_INRAE=17.089;MAF_USDA=21.765
NC_035090.1	47895731	.	C	T	.	.	MAF_USDA=16.471
NC_035090.1	47895894	.	C	A	.	.	MAF_USDA=7.377
NC_035090.1	47896238	.	A	T	.	.	MAF_INRAE=11.667
NC_035090.1	47896288	.	G	T	.	.	MAF_USDA=3.279
NC_035090.1	47896319	.	G	T	.	.	MAF_INRAE=16.456;MAF_USDA=17.647
NC_035090.1	47896476	.	C	T	.	.	MAF_USDA=1.639
NC_035090.1	47896546	.	G	T	.	.	MAF_INRAE=33.544;MAF_USDA=27.059
NC_035090.1	47896616	.	G	A	.	.	MAF_USDA=1.639
NC_035090.1	47896617	.	G	A	.	.	MAF_USDA=1.639
NC_035090.1	47896645	.	A	G	.	.	MAF_USDA=2.459
NC_035090.1	47896904	.	A	G	.	.	MAF_USDA=7.377
NC_035090.1	47896927	.	G	A	.	.	MAF_INRAE=33.544;MAF_USDA=25.882
NC_035090.1	47896946	.	C	T	.	.	MAF_INRAE=8.228;MAF_USDA=3.529
NC_035090.1	47897065	.	A	C	.	.	MAF_INRAE=16.667;MAF_USDA=27.976
NC_035090.1	47897115	.	A	C	.	.	MAF_USDA=1.639
NC_035090.1	47897140	.	C	T	.	.	MAF_INRAE=29.167;MAF_USDA=24.706
NC_035090.1	47897166	.	C	T	.	.	MAF_INRAE=48.734;MAF_USDA=13.115
NC_035090.1	47897258	.	G	A	.	.	MAF_USDA=7.377
NC_035090.1	47897381	.	C	G	.	.	MAF_INRAE=4.167;MAF_USDA=10.417
NC_035090.1	47897390	.	C	T	.	.	MAF_INRAE=49.367;MAF_USDA=13.115
NC_035090.1	47897392	.	C	T	.	.	MAF_INRAE=17.089;MAF_USDA=17.059
NC_035090.1	47897407	.	G	T	.	.	MAF_USDA=1.639
NC_035090.1	47897420	.	A	T	.	.	MAF_INRAE=17.089;MAF_USDA=17.647
NC_035090.1	47897421	.	C	T	.	.	MAF_INRAE=17.089;MAF_USDA=22.941
NC_035090.1	47897439	.	G	A	.	.	MAF_INRAE=4.43;MAF_USDA=17.059
NC_035090.1	47897543	.	C	T	.	.	MAF_INRAE=3.165;MAF_USDA=22.941
NC_035090.1	47897589	.	C	A	.	.	MAF_USDA=18.235
NC_035090.1	47897732	.	T	C	.	.	MAF_INRAE=11.392;MAF_USDA=2.941
NC_035090.1	47897754	.	C	T	.	.	MAF_INRAE=3.797;MAF_USDA=21.765
NC_035090.1	47897848	.	A	C	.	.	MAF_INRAE=21.667;MAF_USDA=16.471
NC_035090.1	47897866	.	C	A	.	.	MAF_USDA=1.639
NC_035090.1	47897872	.	C	A	.	.	MAF_USDA=15.882
NC_035090.1	47897899	.	A	C	.	.	MAF_INRAE=8.861;MAF_USDA=2.353
NC_035090.1	47897916	.	C	T	.	.	MAF_USDA=8.333
NC_035090.1	47897920	.	C	G	.	.	MAF_USDA=1.639
NC_035090.1	47897945	.	C	G	.	.	MAF_INRAE=16.456
NC_035090.1	47897977	.	A	T	.	.	MAF_USDA=1.639
NC_035090.1	47897983	.	C	T	.	.	MAF_INRAE=49.367;MAF_USDA=18.852
NC_035090.1	47898014	.	A	C	.	.	MAF_INRAE=17.089;MAF_USDA=21.176
NC_035090.1	47898076	.	T	A	.	.	MAF_INRAE=8.861;MAF_USDA=2.941
NC_035090.1	47898106	.	C	A	.	.	MAF_USDA=4.098
NC_035090.1	47898114	.	C	T	.	.	MAF_INRAE=3.797;MAF_USDA=40.588
NC_035090.1	47898235	.	C	A	.	.	MAF_INRAE=21.667;MAF_USDA=16.071
NC_035090.1	47898263	.	C	T	.	.	MAF_USDA=6.25
NC_035090.1	47898313	.	A	C	.	.	MAF_USDA=4.098
NC_035090.1	47898329	.	A	C	.	.	MAF_INRAE=3.797;MAF_USDA=22.941
NC_035090.1	47898348	.	T	G	.	.	MAF_INRAE=17.089;MAF_USDA=21.765
NC_035090.1	47898354	.	C	G	.	.	MAF_INRAE=8.861;MAF_USDA=2.353
NC_035090.1	47898379	.	C	T	.	.	MAF_INRAE=3.797;MAF_USDA=41.765
NC_035090.1	47898412	.	G	A	.	.	MAF_USDA=3.279
NC_035090.1	47898422	.	A	C	.	.	MAF_INRAE=12.658;MAF_USDA=47.059
NC_035090.1	47898495	.	G	A	.	.	MAF_INRAE=17.089;MAF_USDA=15.294
NC_035090.1	47898518	.	G	A	.	.	MAF_USDA=3.279
NC_035090.1	47898547	.	C	T	.	.	MAF_INRAE=11.667
NC_035090.1	47898549	.	T	A	.	.	MAF_INRAE=11.667;MAF_USDA=41.667
NC_035090.1	47898644	.	A	T	.	.	MAF_INRAE=17.089;MAF_USDA=18.824
NC_035090.1	47898707	.	G	T	.	.	MAF_INRAE=4.167;MAF_USDA=10.417
NC_035090.1	47898737	.	T	A	.	.	MAF_USDA=2.459
NC_035090.1	47898753	.	A	C	.	.	MAF_USDA=6.25
NC_035090.1	47898762	.	G	T	.	.	MAF_INRAE=3.797;MAF_USDA=12.353
NC_035090.1	47898891	.	C	T	.	.	MAF_INRAE=16.456;MAF_USDA=17.059
NC_035090.1	47898901	.	T	A	.	.	MAF_INRAE=29.747;MAF_USDA=37.647
NC_035090.1	47898911	.	G	A	.	.	MAF_INRAE=8.228;MAF_USDA=4.706
NC_035090.1	47898964	.	A	C	.	.	MAF_USDA=4.098
NC_035090.1	47898971	.	C	G	.	.	MAF_USDA=8.333
NC_035090.1	47898996	.	C	A	.	.	MAF_USDA=2.459
NC_035090.1	47899050	.	T	C	.	.	MAF_INRAE=21.519;MAF_USDA=40.588
NC_035090.1	47899079	.	A	C	.	.	MAF_USDA=1.639
NC_035090.1	47899095	.	C	T	.	.	MAF_INRAE=4.167;MAF_USDA=2.353
NC_035090.1	47899126	.	G	C	.	.	MAF_USDA=1.639
NC_035090.1	47899281	.	A	C	.	.	MAF_INRAE=12.025;MAF_USDA=44.706
NC_035090.1	47899416	.	C	A	.	.	MAF_INRAE=3.797;MAF_USDA=17.059
NC_035090.1	47899417	.	T	C	.	.	MAF_INRAE=36.667;MAF_USDA=32.353
NC_035090.1	47899434	.	A	G	.	.	MAF_INRAE=8.861;MAF_USDA=2.353
NC_035090.1	47899467	.	A	C	.	.	MAF_INRAE=31.013;MAF_USDA=37.059
NC_035090.1	47899470	.	G	T	.	.	MAF_INRAE=34.167;MAF_USDA=36.471
NC_035090.1	47899503	.	C	A	.	.	MAF_INRAE=3.333
NC_035090.1	47899556	.	C	A	.	.	MAF_INRAE=33.544;MAF_USDA=35.294
NC_035090.1	47899588	.	G	A	.	.	MAF_USDA=1.639
NC_035090.1	47899606	.	T	G	.	.	MAF_USDA=16.667
NC_035090.1	47899688	.	G	A	.	.	MAF_USDA=2.083
NC_035090.1	47899700	.	G	A	.	.	MAF_USDA=14.583
NC_035090.1	47899762	.	A	T	.	.	MAF_INRAE=31.013;MAF_USDA=39.286
NC_035090.1	47899839	.	G	T	.	.	MAF_INRAE=21.667;MAF_USDA=15.882
NC_035090.1	47899846	.	C	T	.	.	MAF_INRAE=31.013;MAF_USDA=37.647
NC_035090.1	47899937	.	G	T	.	.	MAF_INRAE=48.101;MAF_USDA=13.934
NC_035090.1	47900048	.	C	T	.	.	MAF_INRAE=4.167
NC_035090.1	47900083	.	A	T	.	.	MAF_USDA=1.639
NC_035090.1	47900135	.	A	T	.	.	MAF_INRAE=30.38;MAF_USDA=39.412
NC_035090.1	47900137	.	C	T	.	.	MAF_INRAE=8.333;MAF_USDA=2.353
NC_035090.1	47900181	.	T	C	.	.	MAF_USDA=3.333
NC_035090.1	47900226	.	C	T	.	.	MAF_USDA=3.279
NC_035090.1	47900251	.	T	G	.	.	MAF_INRAE=3.333
NC_035090.1	47900276	.	T	C	.	.	MAF_USDA=4.098
NC_035090.1	47900413	.	A	G	.	.	MAF_INRAE=31.013;MAF_USDA=40.0
NC_035090.1	47900415	.	C	G	.	.	MAF_USDA=4.098
NC_035090.1	47900491	.	G	A	.	.	MAF_INRAE=48.734;MAF_USDA=15.294
NC_035090.1	47900507	.	C	A	.	.	MAF_USDA=2.459
NC_035090.1	47900526	.	T	C	.	.	MAF_USDA=1.639
NC_035090.1	47900527	.	T	C	.	.	MAF_INRAE=20.833;MAF_USDA=14.583
NC_035090.1	47900532	.	G	T	.	.	MAF_INRAE=3.797;MAF_USDA=21.765
NC_035090.1	47900569	.	T	G	.	.	MAF_INRAE=29.114;MAF_USDA=47.917
NC_035090.1	47900575	.	C	T	.	.	MAF_INRAE=29.747;MAF_USDA=50.0
NC_035090.1	47900606	.	C	G	.	.	MAF_INRAE=17.089;MAF_USDA=18.824
NC_035090.1	47900637	.	A	C	.	.	MAF_USDA=2.459
NC_035090.1	47900658	.	A	G	.	.	MAF_USDA=1.639
NC_035090.1	47900686	.	C	A	.	.	MAF_USDA=1.639
NC_035090.1	47900779	.	T	A	.	.	MAF_USDA=8.333
NC_035090.1	47900837	.	A	G	.	.	MAF_INRAE=3.333
NC_035090.1	47900845	.	C	T	.	.	MAF_INRAE=3.333
NC_035090.1	47900853	.	A	C	.	.	MAF_INRAE=6.667
NC_035090.1	47900883	.	T	A	.	.	MAF_INRAE=31.667;MAF_USDA=31.176
NC_035090.1	47900950	.	T	C	.	.	MAF_USDA=1.639
NC_035090.1	47900975	.	A	T	.	.	MAF_INRAE=8.333
NC_035090.1	47900983	.	A	T	.	.	MAF_INRAE=7.5;MAF_USDA=4.167
NC_035090.1	47901001	.	T	C	.	.	MAF_USDA=6.25
NC_035090.1	47901061	.	G	A	.	.	MAF_USDA=3.279
NC_035090.1	47901110	.	A	C	.	.	MAF_INRAE=4.167;MAF_USDA=3.571
NC_035090.1	47901152	.	C	T	.	.	MAF_USDA=6.25
NC_035090.1	47901154	.	C	G	.	.	MAF_USDA=50.0
NC_035090.1	47901178	.	G	C	.	.	MAF_USDA=6.25
NC_035090.1	47901194	.	C	T	.	.	MAF_INRAE=4.167;MAF_USDA=2.083
NC_035090.1	47901273	.	A	G	.	.	MAF_INRAE=31.013;MAF_USDA=36.471
NC_035090.1	47901287	.	G	T	.	.	MAF_USDA=1.639
NC_035090.1	47901292	.	T	G	.	.	MAF_USDA=2.353
NC_035090.1	47901297	.	T	A	.	.	MAF_USDA=1.639
NC_035090.1	47901319	.	G	A	.	.	MAF_INRAE=17.089;MAF_USDA=16.471
NC_035090.1	47901349	.	C	T	.	.	MAF_INRAE=21.519;MAF_USDA=42.941
NC_035090.1	47901353	.	G	C	.	.	MAF_USDA=2.459
NC_035090.1	47901375	.	T	C	.	.	MAF_USDA=3.279
NC_035090.1	47901457	.	A	G	.	.	MAF_INRAE=21.667;MAF_USDA=34.706
NC_035090.1	47901459	.	G	C	.	.	MAF_INRAE=49.367;MAF_USDA=13.115
NC_035090.1	47901505	.	G	A	.	.	MAF_INRAE=21.667;MAF_USDA=35.294
NC_035090.1	47901532	.	A	G	.	.	MAF_USDA=2.459
NC_035090.1	47901536	.	C	T	.	.	MAF_USDA=1.639
NC_035090.1	47901543	.	T	G	.	.	MAF_INRAE=29.747;MAF_USDA=38.235
NC_035090.1	47901558	.	G	T	.	.	MAF_INRAE=25.949;MAF_USDA=50.0
NC_035090.1	47901615	.	G	T	.	.	MAF_INRAE=30.38;MAF_USDA=38.824
NC_035090.1	47901664	.	T	C	.	.	MAF_INRAE=17.089;MAF_USDA=17.647
NC_035090.1	47901783	.	C	A	.	.	MAF_USDA=9.016
NC_035090.1	47901833	.	G	T	.	.	MAF_INRAE=16.456;MAF_USDA=17.647
NC_035090.1	47901911	.	A	G	.	.	MAF_INRAE=29.747;MAF_USDA=50.0
NC_035090.1	47901935	.	T	C	.	.	MAF_USDA=1.639
NC_035090.1	47902120	.	C	G	.	.	MAF_INRAE=48.101;MAF_USDA=15.882
NC_035090.1	47902135	.	T	C	.	.	MAF_USDA=3.279
NC_035090.1	47902206	.	T	G	.	.	MAF_INRAE=4.167;MAF_USDA=2.353
NC_035090.1	47902213	.	C	G	.	.	MAF_USDA=2.459
NC_035090.1	47902222	.	G	A	.	.	MAF_INRAE=17.089;MAF_USDA=14.706
NC_035090.1	47902263	.	C	T	.	.	MAF_INRAE=3.333
NC_035090.1	47902274	.	G	A	.	.	MAF_USDA=3.529
NC_035090.1	47902301	.	C	A	.	.	MAF_INRAE=8.861;MAF_USDA=6.25
NC_035090.1	47902302	.	T	C	.	.	MAF_INRAE=8.333;MAF_USDA=6.25
NC_035090.1	47902383	.	A	G	.	.	MAF_USDA=15.294
NC_035090.1	47902421	.	T	A	.	.	MAF_USDA=6.25
NC_035090.1	47902431	.	G	T	.	.	MAF_USDA=3.279
NC_035090.1	47902486	.	G	T	.	.	MAF_USDA=3.279
NC_035090.1	47902493	.	A	C	.	.	MAF_USDA=3.279
NC_035090.1	47902561	.	G	T	.	.	MAF_USDA=1.639
NC_035090.1	47902697	.	C	T	.	.	MAF_INRAE=21.519;MAF_USDA=42.941
NC_035090.1	47902719	.	T	A	.	.	MAF_INRAE=3.797;MAF_USDA=12.353
NC_035090.1	47902754	.	C	T	.	.	MAF_INRAE=4.167;MAF_USDA=4.167
NC_035090.1	47902772	.	A	T	.	.	MAF_USDA=2.459
NC_035090.1	47902786	.	A	C	.	.	MAF_INRAE=8.861;MAF_USDA=2.353
NC_035090.1	47902805	.	G	A	.	.	MAF_USDA=2.5
NC_035090.1	47902825	.	G	A	.	.	MAF_INRAE=30.38;MAF_USDA=39.412
NC_035090.1	47902893	.	G	T	.	.	MAF_USDA=2.459
NC_035090.1	47902923	.	C	A	.	.	MAF_INRAE=30.38;MAF_USDA=37.647
NC_035090.1	47903048	.	A	C	.	.	MAF_USDA=2.459
NC_035090.1	47903064	.	C	T	.	.	MAF_USDA=2.5
NC_035090.1	47903066	.	G	T	.	.	MAF_INRAE=33.333;MAF_USDA=36.471
NC_035090.1	47903069	.	T	G	.	.	MAF_INRAE=25.0;MAF_USDA=38.824
NC_035090.1	47903105	.	T	C	.	.	MAF_INRAE=30.38;MAF_USDA=36.471
NC_035090.1	47903106	.	G	C	.	.	MAF_INRAE=3.333;MAF_USDA=22.941
NC_035090.1	47903147	.	A	T	.	.	MAF_INRAE=8.861;MAF_USDA=2.353
NC_035090.1	47903214	.	A	T	.	.	MAF_INRAE=29.747;MAF_USDA=38.235
NC_035090.1	47903215	.	T	G	.	.	MAF_INRAE=4.167;MAF_USDA=10.417
NC_035090.1	47903297	.	A	G	.	.	MAF_INRAE=31.013;MAF_USDA=38.824
NC_035090.1	47903307	.	A	G	.	.	MAF_USDA=2.459
NC_035090.1	47903369	.	G	A	.	.	MAF_USDA=1.639
NC_035090.1	47903379	.	T	G	.	.	MAF_USDA=15.294
NC_035090.1	47903411	.	A	G	.	.	MAF_USDA=1.639
NC_035090.1	47903563	.	T	A	.	.	MAF_USDA=8.333
NC_035090.1	47903565	.	C	T	.	.	MAF_INRAE=46.835;MAF_USDA=14.706
NC_035090.1	47903569	.	A	G	.	.	MAF_USDA=2.459
NC_035090.1	47903616	.	T	G	.	.	MAF_INRAE=29.747;MAF_USDA=37.647
NC_035090.1	47903650	.	C	A	.	.	MAF_INRAE=8.861;MAF_USDA=2.353
NC_035090.1	47903690	.	A	T	.	.	MAF_INRAE=12.5
NC_035090.1	47903692	.	G	T	.	.	MAF_INRAE=22.5;MAF_USDA=10.843
NC_035090.1	47903698	.	A	G	.	.	MAF_INRAE=21.667;MAF_USDA=33.529
NC_035090.1	47903725	.	G	A	.	.	MAF_USDA=2.459
NC_035090.1	47903837	.	C	T	.	.	MAF_INRAE=1.667
NC_035090.1	47903863	.	C	T	.	.	MAF_INRAE=4.167;MAF_USDA=23.529
NC_035090.1	47903924	.	T	C	.	.	MAF_INRAE=25.833;MAF_USDA=37.647
NC_035090.1	47903986	.	A	G	.	.	MAF_INRAE=25.0;MAF_USDA=40.588
NC_035090.1	47904033	.	G	A	.	.	MAF_USDA=6.25
NC_035090.1	47904055	.	C	G	.	.	MAF_USDA=1.639
NC_035090.1	47904072	.	A	G	.	.	MAF_INRAE=2.5
NC_035090.1	47904091	.	G	A	.	.	MAF_INRAE=25.833;MAF_USDA=38.235
NC_035090.1	47904105	.	A	C	.	.	MAF_USDA=18.235
NC_035090.1	47904128	.	C	T	.	.	MAF_INRAE=25.833;MAF_USDA=40.588
NC_035090.1	47904181	.	G	A	.	.	MAF_INRAE=26.667;MAF_USDA=38.235
NC_035090.1	47904238	.	C	T	.	.	MAF_INRAE=21.519;MAF_USDA=41.176
NC_035090.1	47904241	.	G	A	.	.	MAF_USDA=9.836
NC_035090.1	47904259	.	C	A	.	.	MAF_INRAE=21.519;MAF_USDA=40.0
NC_035090.1	47904266	.	T	A	.	.	MAF_INRAE=21.519;MAF_USDA=38.824
NC_035090.1	47904320	.	G	A	.	.	MAF_INRAE=49.367;MAF_USDA=18.852
NC_035090.1	47904341	.	C	G	.	.	MAF_USDA=2.353
NC_035090.1	47904404	.	G	A	.	.	MAF_INRAE=3.333
NC_035090.1	47904562	.	C	A	.	.	MAF_INRAE=20.833;MAF_USDA=17.059
NC_035090.1	47904603	.	G	A	.	.	MAF_USDA=1.639
NC_035090.1	47904604	.	G	A	.	.	MAF_INRAE=31.013;MAF_USDA=35.882
NC_035090.1	47904619	.	A	T	.	.	MAF_INRAE=17.089;MAF_USDA=18.824
NC_035090.1	47904714	.	C	A	.	.	MAF_INRAE=21.667;MAF_USDA=33.529
NC_035090.1	47904725	.	C	T	.	.	MAF_USDA=2.459
NC_035090.1	47904772	.	C	T	.	.	MAF_USDA=6.25
NC_035090.1	47904782	.	A	T	.	.	MAF_INRAE=17.089;MAF_USDA=17.059
NC_035090.1	47904814	.	T	G	.	.	MAF_INRAE=17.089;MAF_USDA=18.824
NC_035090.1	47904882	.	G	C	.	.	MAF_INRAE=17.089;MAF_USDA=18.824
NC_035090.1	47904891	.	C	T	.	.	MAF_INRAE=3.797;MAF_USDA=14.706
NC_035090.1	47904981	.	G	T	.	.	MAF_INRAE=21.519
NC_035090.1	47905011	.	G	A	.	.	MAF_USDA=8.333
NC_035090.1	47905193	.	T	A	.	.	MAF_USDA=2.459
NC_035090.1	47905224	.	G	A	.	.	MAF_USDA=1.639
NC_035090.1	47905261	.	G	C	.	.	MAF_INRAE=21.667;MAF_USDA=34.706
NC_035090.1	47905496	.	A	C	.	.	MAF_USDA=1.639
NC_035090.1	47905527	.	A	T	.	.	MAF_INRAE=8.861;MAF_USDA=2.353
NC_035090.1	47905528	.	G	A	.	.	MAF_USDA=1.639
NC_035090.1	47905551	.	G	T	.	.	MAF_USDA=1.639
NC_035090.1	47905554	.	G	A	.	.	MAF_INRAE=3.333
NC_035090.1	47905566	.	G	A	.	.	MAF_USDA=1.639
NC_035090.1	47905595	.	G	A	.	.	MAF_USDA=2.459
NC_035090.1	47905626	.	G	A	.	.	MAF_INRAE=31.013;MAF_USDA=40.0
NC_035090.1	47905670	.	G	T	.	.	MAF_USDA=3.279
NC_035090.1	47905676	.	G	T	.	.	MAF_USDA=2.459
NC_035090.1	47905725	.	G	A	.	.	MAF_INRAE=3.797;MAF_USDA=22.941
NC_035090.1	47905732	.	C	T	.	.	MAF_USDA=3.279
NC_035090.1	47905823	.	A	C	.	.	MAF_USDA=4.098
NC_035090.1	47905826	.	G	A	.	.	MAF_INRAE=20.833;MAF_USDA=17.059
NC_035090.1	47905832	.	G	A	.	.	MAF_INRAE=12.025;MAF_USDA=27.647
NC_035090.1	47905857	.	G	A	.	.	MAF_USDA=6.25
NC_035090.1	47905944	.	A	G	.	.	MAF_USDA=1.639
NC_035090.1	47905985	.	C	T	.	.	MAF_INRAE=17.089;MAF_USDA=17.059
NC_035090.1	47906025	.	C	G	.	.	MAF_USDA=2.459
NC_035090.1	47906058	.	G	A	.	.	MAF_USDA=3.279
NC_035090.1	47906122	.	C	T	.	.	MAF_USDA=1.639
NC_035090.1	47906128	.	T	C	.	.	MAF_USDA=2.941
NC_035090.1	47906225	.	A	T	.	.	MAF_INRAE=25.949;MAF_USDA=40.0
NC_035090.1	47906260	.	C	T	.	.	MAF_INRAE=3.797;MAF_USDA=22.941
NC_035090.1	47906263	.	G	T	.	.	MAF_INRAE=30.0;MAF_USDA=40.0
NC_035090.1	47906274	.	G	A	.	.	MAF_USDA=1.639
NC_035090.1	47906288	.	G	C	.	.	MAF_USDA=1.639
NC_035090.1	47906364	.	G	A	.	.	MAF_USDA=8.333
NC_035090.1	47906390	.	T	C	.	.	MAF_INRAE=3.797;MAF_USDA=28.235
NC_035090.1	47906393	.	T	C	.	.	MAF_INRAE=30.0;MAF_USDA=36.471
NC_035090.1	47906445	.	C	T	.	.	MAF_INRAE=3.797;MAF_USDA=12.941
NC_035090.1	47906446	.	A	G	.	.	MAF_INRAE=12.5;MAF_USDA=20.588
NC_035090.1	47906457	.	G	A	.	.	MAF_INRAE=12.5;MAF_USDA=2.459
NC_035090.1	47906477	.	T	G	.	.	MAF_INRAE=21.667;MAF_USDA=34.706
NC_035090.1	47906486	.	C	A	.	.	MAF_USDA=1.639
NC_035090.1	47906494	.	G	A	.	.	MAF_INRAE=30.38;MAF_USDA=42.353
NC_035090.1	47906497	.	C	T	.	.	MAF_INRAE=3.333;MAF_USDA=22.353
NC_035090.1	47906520	.	T	G	.	.	MAF_INRAE=29.747;MAF_USDA=41.176
NC_035090.1	47906671	.	A	G	.	.	MAF_INRAE=3.797;MAF_USDA=22.941
NC_035090.1	47906725	.	C	G	.	.	MAF_INRAE=14.167;MAF_USDA=9.016
NC_035090.1	47906831	.	A	C	.	.	MAF_INRAE=3.797;MAF_USDA=10.0
NC_035090.1	47906919	.	G	A	.	.	MAF_USDA=1.639
NC_035090.1	47906923	.	A	C	.	.	MAF_USDA=1.639
NC_035090.1	47906978	.	A	T	.	.	MAF_USDA=1.639
NC_035090.1	47906991	.	T	G	.	.	MAF_USDA=1.639
NC_035090.1	47907005	.	T	C	.	.	MAF_INRAE=21.667;MAF_USDA=32.353
NC_035090.1	47907030	.	A	T	.	.	MAF_USDA=4.918
NC_035090.1	47907208	.	G	A	.	.	MAF_USDA=3.279
NC_035090.1	47907261	.	C	T	.	.	MAF_USDA=1.639
NC_035090.1	47907270	.	A	T	.	.	MAF_INRAE=22.5;MAF_USDA=15.882
NC_035090.1	47907275	.	A	G	.	.	MAF_USDA=8.333
NC_035090.1	47907287	.	G	A	.	.	MAF_USDA=1.639
NC_035090.1	47907406	.	A	T	.	.	MAF_USDA=1.639
NC_035090.1	47907422	.	C	T	.	.	MAF_INRAE=3.797;MAF_USDA=10.0
NC_035090.1	47907423	.	G	A	.	.	MAF_INRAE=21.519;MAF_USDA=42.353
NC_035090.1	47907467	.	C	T	.	.	MAF_USDA=1.639
NC_035090.1	47907468	.	G	A	.	.	MAF_USDA=18.033
NC_035090.1	47907479	.	G	A	.	.	MAF_INRAE=3.797;MAF_USDA=5.738
NC_035090.1	47907499	.	G	A	.	.	MAF_USDA=4.098
NC_035090.1	47907562	.	T	G	.	.	MAF_INRAE=3.333;MAF_USDA=10.417
NC_035090.1	47907580	.	T	A	.	.	MAF_USDA=2.083
NC_035090.1	47907581	.	A	T	.	.	MAF_USDA=2.083
NC_035090.1	47907582	.	A	G	.	.	MAF_USDA=2.083
NC_035090.1	47907586	.	A	T	.	.	MAF_INRAE=4.43
NC_035090.1	47907587	.	T	G	.	.	MAF_INRAE=20.833;MAF_USDA=45.082
NC_035090.1	47907599	.	T	G	.	.	MAF_INRAE=4.167;MAF_USDA=2.083
NC_035090.1	47907613	.	A	G	.	.	MAF_USDA=2.083
NC_035090.1	47907634	.	T	A	.	.	MAF_USDA=3.279
NC_035090.1	47907638	.	A	T	.	.	MAF_INRAE=49.367;MAF_USDA=13.115
NC_035090.1	47907651	.	G	C	.	.	MAF_USDA=1.639
NC_035090.1	47907694	.	C	A	.	.	MAF_USDA=4.098
NC_035090.1	47907717	.	C	T	.	.	MAF_USDA=8.235
NC_035090.1	47907744	.	C	A	.	.	MAF_INRAE=4.167;MAF_USDA=10.417
NC_035090.1	47907798	.	G	A	.	.	MAF_INRAE=1.667
NC_035090.1	47907846	.	G	A	.	.	MAF_INRAE=3.333;MAF_USDA=8.333
NC_035090.1	47907853	.	T	C	.	.	MAF_INRAE=3.333
NC_035090.1	47907854	.	G	A	.	.	MAF_INRAE=3.333
NC_035090.1	47907855	.	T	A	.	.	MAF_USDA=1.639
NC_035090.1	47907856	.	C	T	.	.	MAF_INRAE=3.333
NC_035090.1	47907877	.	T	A	.	.	MAF_USDA=3.279
NC_035090.1	47907882	.	T	G	.	.	MAF_INRAE=16.456;MAF_USDA=14.706
NC_035090.1	47907884	.	C	T	.	.	MAF_INRAE=1.667
NC_035090.1	47907886	.	C	T	.	.	MAF_INRAE=1.667
NC_035090.1	47907941	.	C	A	.	.	MAF_INRAE=48.734;MAF_USDA=15.574
NC_035090.1	47908029	.	T	A	.	.	MAF_INRAE=21.667;MAF_USDA=34.706
NC_035090.1	47908035	.	T	C	.	.	MAF_INRAE=21.667;MAF_USDA=34.706
NC_035090.1	47908119	.	A	T	.	.	MAF_INRAE=21.667;MAF_USDA=34.706
NC_035090.1	47908169	.	C	A	.	.	MAF_INRAE=3.797;MAF_USDA=22.353
NC_035090.1	47908173	.	T	G	.	.	MAF_USDA=6.25
NC_035090.1	47908216	.	C	T	.	.	MAF_USDA=3.279
NC_035090.1	47908228	.	C	T	.	.	MAF_INRAE=20.833;MAF_USDA=36.471
NC_035090.1	47908267	.	C	T	.	.	MAF_USDA=1.639
NC_035090.1	47908360	.	G	A	.	.	MAF_INRAE=31.013;MAF_USDA=38.824
NC_035090.1	47908362	.	G	A	.	.	MAF_INRAE=21.667;MAF_USDA=34.706
NC_035090.1	47908430	.	A	G	.	.	MAF_USDA=3.279
NC_035090.1	47908449	.	G	A	.	.	MAF_USDA=2.459
NC_035090.1	47908597	.	C	A	.	.	MAF_USDA=2.459
NC_035090.1	47908666	.	A	C	.	.	MAF_INRAE=8.333;MAF_USDA=2.353
NC_035090.1	47908679	.	C	T	.	.	MAF_USDA=15.882
NC_035090.1	47908777	.	C	A	.	.	MAF_INRAE=3.797;MAF_USDA=20.588
NC_035090.1	47908839	.	G	T	.	.	MAF_INRAE=17.089;MAF_USDA=18.824
NC_035090.1	47908849	.	A	T	.	.	MAF_USDA=3.279
NC_035090.1	47908866	.	T	A	.	.	MAF_INRAE=3.797;MAF_USDA=12.941
NC_035090.1	47908871	.	C	T	.	.	MAF_INRAE=3.797;MAF_USDA=15.294
NC_035090.1	47908872	.	G	A	.	.	MAF_USDA=1.639
NC_035090.1	47908897	.	T	C	.	.	MAF_INRAE=21.667;MAF_USDA=36.471
NC_035090.1	47908904	.	T	C	.	.	MAF_INRAE=17.089;MAF_USDA=18.824
NC_035090.1	47908910	.	C	A	.	.	MAF_USDA=9.016
NC_035090.1	47908927	.	A	C	.	.	MAF_USDA=18.033
NC_035090.1	47908930	.	A	G	.	.	MAF_USDA=9.016
NC_035090.1	47908955	.	A	C	.	.	MAF_INRAE=8.861;MAF_USDA=2.353
NC_035090.1	47908975	.	G	T	.	.	MAF_INRAE=6.962;MAF_USDA=23.529
NC_035090.1	47908996	.	C	A	.	.	MAF_USDA=20.0
NC_035090.1	47909084	.	G	A	.	.	MAF_USDA=4.918
NC_035090.1	47909172	.	T	G	.	.	MAF_INRAE=8.333;MAF_USDA=6.25
NC_035090.1	47909204	.	T	G	.	.	MAF_USDA=1.639
NC_035090.1	47909269	.	A	G	.	.	MAF_INRAE=20.833;MAF_USDA=14.706
NC_035090.1	47909280	.	A	T	.	.	MAF_INRAE=8.861;MAF_USDA=2.353
NC_035090.1	47909306	.	G	A	.	.	MAF_INRAE=4.167;MAF_USDA=2.083
NC_035090.1	47909313	.	T	G	.	.	MAF_USDA=1.639
NC_035090.1	47909320	.	T	A	.	.	MAF_USDA=1.639
NC_035090.1	47909352	.	C	A	.	.	MAF_INRAE=48.734;MAF_USDA=30.0
NC_035090.1	47909395	.	A	T	.	.	MAF_USDA=2.459
NC_035090.1	47909396	.	G	A	.	.	MAF_USDA=4.098
NC_035090.1	47909428	.	A	T	.	.	MAF_INRAE=47.468;MAF_USDA=44.118
NC_035090.1	47909480	.	A	C	.	.	MAF_INRAE=8.861;MAF_USDA=7.059
NC_035090.1	47909494	.	C	T	.	.	MAF_USDA=9.836
NC_035090.1	47909913	.	C	A	.	.	MAF_USDA=1.639
NC_035090.1	47910019	.	T	C	.	.	MAF_USDA=10.656
NC_035090.1	47910048	.	T	A	.	.	MAF_USDA=7.377
NC_035090.1	47910111	.	T	A	.	.	MAF_INRAE=4.167;MAF_USDA=10.417
NC_035090.1	47910201	.	T	C	.	.	MAF_INRAE=17.089;MAF_USDA=18.824
NC_035090.1	47910213	.	G	A	.	.	MAF_INRAE=3.797;MAF_USDA=12.353
NC_035090.1	47910354	.	A	C	.	.	MAF_USDA=2.459
NC_035090.1	47910373	.	A	T	.	.	MAF_INRAE=46.835;MAF_USDA=49.412
NC_035090.1	47910384	.	G	C	.	.	MAF_INRAE=8.861;MAF_USDA=5.294
NC_035090.1	47910406	.	C	T	.	.	MAF_INRAE=8.333
NC_035090.1	47910411	.	T	C	.	.	MAF_INRAE=8.861;MAF_USDA=1.667
NC_035090.1	47910414	.	T	A	.	.	MAF_INRAE=8.333
NC_035090.1	47910416	.	A	C	.	.	MAF_INRAE=8.333
NC_035090.1	47910449	.	C	T	.	.	MAF_USDA=11.475
NC_035090.1	47910506	.	G	A	.	.	MAF_INRAE=34.177;MAF_USDA=41.765
NC_035090.1	47910514	.	C	A	.	.	MAF_INRAE=4.167;MAF_USDA=10.417
NC_035090.1	47910532	.	C	T	.	.	MAF_INRAE=4.167;MAF_USDA=11.765
NC_035090.1	47910534	.	T	A	.	.	MAF_INRAE=8.861;MAF_USDA=7.059
NC_035090.1	47910558	.	T	C	.	.	MAF_INRAE=8.861;MAF_USDA=6.471
NC_035090.1	47910568	.	A	T	.	.	MAF_INRAE=3.797;MAF_USDA=11.765
NC_035090.1	47910576	.	G	A	.	.	MAF_USDA=4.098
NC_035090.1	47910639	.	T	C	.	.	MAF_INRAE=17.089;MAF_USDA=14.118
NC_035090.1	47910696	.	C	T	.	.	MAF_USDA=1.639
NC_035090.1	47910818	.	A	T	.	.	MAF_INRAE=4.167;MAF_USDA=4.167
NC_035090.1	47910915	.	C	A	.	.	MAF_USDA=1.639
NC_035090.1	47910924	.	G	A	.	.	MAF_INRAE=3.797;MAF_USDA=12.353
NC_035090.1	47910954	.	A	T	.	.	MAF_INRAE=17.089;MAF_USDA=19.412
NC_035090.1	47911078	.	G	A	.	.	MAF_INRAE=3.797;MAF_USDA=12.353
NC_035090.1	47911217	.	G	A	.	.	MAF_INRAE=8.861;MAF_USDA=2.941
NC_035090.1	47911220	.	T	C	.	.	MAF_USDA=2.353
NC_035090.1	47911231	.	G	A	.	.	MAF_USDA=2.459
NC_035090.1	47911303	.	G	T	.	.	MAF_INRAE=17.089;MAF_USDA=14.118
NC_035090.1	47911304	.	A	T	.	.	MAF_INRAE=12.5;MAF_USDA=14.118
NC_035090.1	47911306	.	A	T	.	.	MAF_INRAE=12.5;MAF_USDA=14.118
NC_035090.1	47911308	.	A	T	.	.	MAF_INRAE=12.5;MAF_USDA=14.118
NC_035090.1	47911310	.	A	T	.	.	MAF_INRAE=20.833;MAF_USDA=20.0
NC_035090.1	47911312	.	A	T	.	.	MAF_INRAE=12.5;MAF_USDA=14.118
NC_035090.1	47911313	.	A	C	.	.	MAF_INRAE=12.5;MAF_USDA=13.529
NC_035090.1	47911360	.	A	G	.	.	MAF_USDA=5.738
NC_035090.1	47911525	.	A	C	.	.	MAF_INRAE=8.861;MAF_USDA=5.294
NC_035090.1	47911528	.	T	A	.	.	MAF_INRAE=8.333;MAF_USDA=5.882
NC_035090.1	47911575	.	G	T	.	.	MAF_INRAE=8.861;MAF_USDA=5.294
NC_035090.1	47911624	.	T	C	.	.	MAF_USDA=6.25
NC_035090.1	47911785	.	C	A	.	.	MAF_INRAE=29.114;MAF_USDA=34.706
NC_035090.1	47911805	.	T	G	.	.	MAF_INRAE=29.114;MAF_USDA=36.471
NC_035090.1	47911806	.	T	G	.	.	MAF_INRAE=25.0;MAF_USDA=28.689
NC_035090.1	47911922	.	G	A	.	.	MAF_USDA=4.098
NC_035090.1	47912035	.	C	T	.	.	MAF_INRAE=29.114;MAF_USDA=34.706
NC_035090.1	47912063	.	G	A	.	.	MAF_USDA=7.377
NC_035090.1	47912125	.	A	G	.	.	MAF_INRAE=3.333
NC_035090.1	47912135	.	C	G	.	.	MAF_INRAE=3.333
NC_035090.1	47912220	.	T	G	.	.	MAF_INRAE=28.481;MAF_USDA=34.118
NC_035090.1	47912344	.	C	T	.	.	MAF_INRAE=24.684;MAF_USDA=22.941
NC_035090.1	47912423	.	C	T	.	.	MAF_INRAE=4.167;MAF_USDA=10.417
NC_035090.1	47912426	.	T	C	.	.	MAF_INRAE=28.481;MAF_USDA=35.294
NC_035090.1	47912487	.	T	A	.	.	MAF_INRAE=46.835;MAF_USDA=47.647
NC_035090.1	47912573	.	GACA	GACG	.	.	MAF_USDA=47.917
NC_035090.1	47912576	.	A	G	.	.	MAF_INRAE=24.167
NC_035090.1	47912619	.	A	T	.	.	MAF_INRAE=8.228;MAF_USDA=6.25
NC_035090.1	47912630	.	T	C	.	.	MAF_INRAE=12.5;MAF_USDA=17.647
NC_035090.1	47912656	.	A	C	.	.	MAF_INRAE=4.167;MAF_USDA=4.167
NC_035090.1	47912727	.	C	T	.	.	MAF_INRAE=3.797;MAF_USDA=10.588
NC_035090.1	47912728	.	G	A	.	.	MAF_INRAE=4.167;MAF_USDA=4.167
NC_035090.1	47912762	.	T	C	.	.	MAF_USDA=8.197
NC_035090.1	47912825	.	C	T	.	.	MAF_USDA=8.333
NC_035090.1	47912892	.	A	T	.	.	MAF_INRAE=17.089;MAF_USDA=18.235
NC_035090.1	47912911	.	C	A	.	.	MAF_INRAE=29.114;MAF_USDA=34.706
NC_035090.1	47912949	.	C	A	.	.	MAF_USDA=6.557
NC_035090.1	47912964	.	G	A	.	.	MAF_INRAE=4.167;MAF_USDA=10.417
NC_035090.1	47912995	.	G	A	.	.	MAF_INRAE=28.481;MAF_USDA=36.471
NC_035090.1	47913037	.	C	A	.	.	MAF_INRAE=4.167;MAF_USDA=2.083
NC_035090.1	47913076	.	T	G	.	.	MAF_INRAE=4.167
NC_035090.1	47913288	.	C	T	.	.	MAF_USDA=8.333
NC_035090.1	47913326	.	G	A	.	.	MAF_INRAE=1.667
NC_035090.1	47913451	.	T	C	.	.	MAF_INRAE=4.167;MAF_USDA=4.167
NC_035090.1	47913455	.	G	A	.	.	MAF_INRAE=8.861;MAF_USDA=3.529
NC_035090.1	47913516	.	C	A	.	.	MAF_INRAE=2.5
NC_035090.1	47913519	.	A	G	.	.	MAF_INRAE=27.215;MAF_USDA=36.471
NC_035090.1	47913575	.	T	G	.	.	MAF_USDA=3.333
NC_035090.1	47913585	.	G	A	.	.	MAF_INRAE=4.167;MAF_USDA=11.765
NC_035090.1	47913591	.	A	G	.	.	MAF_USDA=3.279
NC_035090.1	47913611	.	T	G	.	.	MAF_INRAE=28.481;MAF_USDA=34.706
NC_035090.1	47913696	.	C	A	.	.	MAF_USDA=12.941
NC_035090.1	47913752	.	T	G	.	.	MAF_USDA=1.639
NC_035090.1	47913811	.	C	G	.	.	MAF_INRAE=39.167;MAF_USDA=43.452
NC_035090.1	47913832	.	T	G	.	.	MAF_INRAE=3.333
NC_035090.1	47913931	.	T	C	.	.	MAF_INRAE=4.167;MAF_USDA=2.353
NC_035090.1	47913994	.	A	C	.	.	MAF_INRAE=25.0
NC_035090.1	47914060	.	G	C	.	.	MAF_USDA=4.918
NC_035090.1	47914071	.	T	A	.	.	MAF_INRAE=4.167;MAF_USDA=12.353
NC_035090.1	47914154	.	G	C	.	.	MAF_INRAE=29.114;MAF_USDA=35.882
NC_035090.1	47914156	.	T	C	.	.	MAF_INRAE=25.0;MAF_USDA=34.118
NC_035090.1	47914208	.	C	T	.	.	MAF_INRAE=17.089;MAF_USDA=18.235
NC_035090.1	47914211	.	A	G	.	.	MAF_USDA=2.459
NC_035090.1	47914223	.	C	T	.	.	MAF_INRAE=21.667
NC_035090.1	47914249	.	T	C	.	.	MAF_INRAE=8.861;MAF_USDA=3.529
NC_035090.1	47914275	.	G	A	.	.	MAF_USDA=8.333
NC_035090.1	47914281	.	T	A	.	.	MAF_INRAE=25.0;MAF_USDA=43.75
NC_035090.1	47914284	.	T	A	.	.	MAF_INRAE=47.5;MAF_USDA=31.25
NC_035090.1	47914285	.	T	A	.	.	MAF_INRAE=30.833
NC_035090.1	47914286	.	A	T	.	.	MAF_INRAE=4.167
NC_035090.1	47914310	.	T	A	.	.	MAF_INRAE=3.333;MAF_USDA=10.417
NC_035090.1	47914400	.	C	A	.	.	MAF_INRAE=8.333
NC_035090.1	47914405	.	C	A	.	.	MAF_INRAE=8.333
NC_035090.1	47914408	.	G	A	.	.	MAF_INRAE=8.333
NC_035090.1	47914445	.	A	G	.	.	MAF_INRAE=29.114;MAF_USDA=33.529
NC_035090.1	47914541	.	A	C	.	.	MAF_INRAE=50.0;MAF_USDA=17.213
NC_035090.1	47914544	.	T	G	.	.	MAF_USDA=8.333
NC_035090.1	47914593	.	C	T	.	.	MAF_USDA=1.639
NC_035090.1	47914710	.	C	T	.	.	MAF_INRAE=3.797;MAF_USDA=10.0
NC_035090.1	47914934	.	C	T	.	.	MAF_INRAE=17.089;MAF_USDA=18.235
NC_035090.1	47914947	.	G	A	.	.	MAF_INRAE=29.114;MAF_USDA=35.294
NC_035090.1	47914958	.	G	T	.	.	MAF_USDA=3.279
NC_035090.1	47915098	.	C	T	.	.	MAF_USDA=1.639
NC_035090.1	47915196	.	T	C	.	.	MAF_INRAE=8.861;MAF_USDA=3.529
NC_035090.1	47915214	.	T	A	.	.	MAF_INRAE=8.861;MAF_USDA=2.353
NC_035090.1	47915286	.	T	A	.	.	MAF_INRAE=17.089;MAF_USDA=19.412
NC_035090.1	47915375	.	C	T	.	.	MAF_INRAE=8.861;MAF_USDA=3.529
NC_035090.1	47915413	.	C	T	.	.	MAF_INRAE=12.5;MAF_USDA=11.765
NC_035090.1	47915498	.	G	T	.	.	MAF_INRAE=8.861;MAF_USDA=3.529
NC_035090.1	47915534	.	C	T	.	.	MAF_INRAE=8.861;MAF_USDA=3.529
NC_035090.1	47915655	.	T	C	.	.	MAF_INRAE=8.228;MAF_USDA=3.529
NC_035090.1	47915732	.	A	T	.	.	MAF_USDA=6.25
NC_035090.1	47915749	.	G	A	.	.	MAF_INRAE=8.861;MAF_USDA=3.529
NC_035090.1	47915858	.	G	A	.	.	MAF_USDA=4.918
NC_035090.1	47915866	.	A	G	.	.	MAF_INRAE=8.228;MAF_USDA=3.529
NC_035090.1	47916132	.	T	C	.	.	MAF_USDA=2.083
NC_035090.1	47916152	.	T	C	.	.	MAF_INRAE=9.494;MAF_USDA=13.529
NC_035090.1	47916171	.	G	C	.	.	MAF_INRAE=9.494;MAF_USDA=11.765
NC_035090.1	47916172	.	T	C	.	.	MAF_INRAE=7.5;MAF_USDA=11.765
NC_035090.1	47916173	.	G	A	.	.	MAF_INRAE=7.5;MAF_USDA=11.765
NC_035090.1	47916200	.	A	T	.	.	MAF_INRAE=4.167;MAF_USDA=5.882
NC_035090.1	47916243	.	G	A	.	.	MAF_INRAE=9.494;MAF_USDA=11.765
NC_035090.1	47916299	.	A	C	.	.	MAF_INRAE=10.0;MAF_USDA=7.647
NC_035090.1	47916302	.	G	T	.	.	MAF_INRAE=10.0;MAF_USDA=7.738
NC_035090.1	47916323	.	T	A	.	.	MAF_INRAE=22.5;MAF_USDA=15.244
NC_035090.1	47916334	.	T	G	.	.	MAF_INRAE=10.0
NC_035090.1	47916354	.	G	A	.	.	MAF_INRAE=10.127;MAF_USDA=10.119
NC_035090.1	47916355	.	G	A	.	.	MAF_USDA=1.667
NC_035090.1	47916392	.	G	A	.	.	MAF_USDA=8.333
NC_035090.1	47916518	.	C	A	.	.	MAF_INRAE=20.886;MAF_USDA=39.412
NC_035090.1	47916578	.	G	T	.	.	MAF_USDA=4.098
NC_035090.1	47916585	.	G	A	.	.	MAF_USDA=3.279
NC_035090.1	47916615	.	C	T	.	.	MAF_USDA=4.918
NC_035090.1	47916621	.	C	T	.	.	MAF_INRAE=11.392;MAF_USDA=11.176
NC_035090.1	47916622	.	C	A	.	.	MAF_USDA=1.639
NC_035090.1	47916630	.	T	C	.	.	MAF_INRAE=8.861;MAF_USDA=3.529
NC_035090.1	47916649	.	A	C	.	.	MAF_INRAE=11.392;MAF_USDA=11.765
NC_035090.1	47916862	.	C	T	.	.	MAF_USDA=2.083
NC_035090.1	47916922	.	C	A	.	.	MAF_INRAE=10.526;MAF_USDA=3.529
NC_035090.1	47916923	.	G	A	.	.	MAF_USDA=3.529
NC_035090.1	47916933	.	C	A	.	.	MAF_INRAE=15.789;MAF_USDA=6.25
NC_035090.1	47917006	.	T	G	.	.	MAF_INRAE=11.392;MAF_USDA=16.471
NC_035090.1	47917043	.	C	T	.	.	MAF_INRAE=15.789;MAF_USDA=15.882
NC_035090.1	47917048	.	A	C	.	.	MAF_INRAE=11.392;MAF_USDA=22.353
NC_035090.1	47917054	.	T	C	.	.	MAF_INRAE=15.789;MAF_USDA=11.765
NC_035090.1	47917274	.	G	A	.	.	MAF_INRAE=1.667;MAF_USDA=6.78
NC_035090.1	47917360	.	T	A	.	.	MAF_USDA=6.78
NC_035090.1	47917388	.	A	G	.	.	MAF_USDA=8.475
NC_035090.1	47917425	.	G	A	.	.	MAF_USDA=1.695
NC_035090.1	47917456	.	T	G	.	.	MAF_INRAE=10.759;MAF_USDA=10.843
NC_035090.1	47917650	.	C	A	.	.	MAF_INRAE=10.759;MAF_USDA=12.941
NC_035090.1	47917699	.	T	A	.	.	MAF_INRAE=7.5;MAF_USDA=8.824
NC_035090.1	47917700	.	G	T	.	.	MAF_INRAE=7.5;MAF_USDA=8.824
NC_035090.1	47917817	.	A	G	.	.	MAF_USDA=7.377
NC_035090.1	47917886	.	A	C	.	.	MAF_USDA=4.167
NC_035090.1	47917921	.	G	A	.	.	MAF_INRAE=3.333;MAF_USDA=1.667
NC_035090.1	47917948	.	C	T	.	.	MAF_INRAE=4.167;MAF_USDA=2.083
NC_035090.1	47917985	.	G	T	.	.	MAF_USDA=6.25
NC_035090.1	47917997	.	C	A	.	.	MAF_INRAE=7.595;MAF_USDA=3.571
NC_035090.1	47918000	.	A	T	.	.	MAF_INRAE=6.667;MAF_USDA=2.381
NC_035090.1	47918062	.	G	T	.	.	MAF_USDA=5.932
NC_035090.1	47918142	.	C	G	.	.	MAF_USDA=5.085
NC_035090.1	47918184	.	G	T	.	.	MAF_INRAE=17.089
NC_035090.1	47918199	.	G	T	.	.	MAF_INRAE=21.519;MAF_USDA=40.361
NC_035090.1	47918284	.	A	G	.	.	MAF_INRAE=15.789
NC_035090.1	47918471	.	G	T	.	.	MAF_USDA=5.833
NC_035090.1	47918488	.	C	G	.	.	MAF_USDA=6.25
NC_035090.1	47918532	.	G	A	.	.	MAF_INRAE=4.167;MAF_USDA=2.083
NC_035090.1	47918574	.	A	T	.	.	MAF_USDA=5.085
NC_035090.1	47918595	.	A	G	.	.	MAF_INRAE=2.5;MAF_USDA=13.793
NC_035090.1	47919091	.	T	C	.	.	MAF_INRAE=10.526
NC_035090.1	47919132	.	A	G	.	.	MAF_USDA=4.237
NC_035090.1	47919140	.	T	A	.	.	MAF_USDA=3.39
NC_035090.1	47919466	.	A	T	.	.	MAF_INRAE=15.789
NC_035090.1	47920100	.	A	C	.	.	MAF_USDA=37.5
NC_035090.1	47920647	.	T	G	.	.	MAF_USDA=4.167
NC_035090.1	47920794	.	C	T	.	.	MAF_INRAE=4.167;MAF_USDA=2.083
NC_035090.1	47920795	.	A	G	.	.	MAF_USDA=5.0
NC_035090.1	47920796	.	T	C	.	.	MAF_INRAE=3.333;MAF_USDA=26.19
NC_035090.1	47920824	.	A	C	.	.	MAF_USDA=8.333
NC_035090.1	47920826	.	A	T	.	.	MAF_USDA=8.333
NC_035090.1	47920827	.	A	T	.	.	MAF_USDA=8.333
NC_035090.1	47920828	.	T	A	.	.	MAF_INRAE=4.167
NC_035090.1	47920829	.	A	T	.	.	MAF_INRAE=4.167
NC_035090.1	47920830	.	A	T	.	.	MAF_INRAE=4.167
NC_035090.1	47920831	.	T	A	.	.	MAF_INRAE=4.167;MAF_USDA=3.571
NC_035090.1	47920832	.	T	A	.	.	MAF_USDA=2.5
NC_035090.1	47920834	.	T	A	.	.	MAF_USDA=2.5
NC_035090.1	47920863	.	A	T	.	.	MAF_USDA=8.475
NC_035090.1	47920875	.	G	T	.	.	MAF_INRAE=12.025;MAF_USDA=10.714
NC_035090.1	47921009	.	T	C	.	.	MAF_INRAE=4.167;MAF_USDA=2.083
NC_035090.1	47921076	.	G	A	.	.	MAF_USDA=4.098
NC_035090.1	47921196	.	T	C	.	.	MAF_INRAE=3.797;MAF_USDA=34.94
NC_035090.1	47921234	.	T	A	.	.	MAF_INRAE=8.861;MAF_USDA=2.381
NC_035090.1	47921269	.	G	T	.	.	MAF_USDA=1.639
NC_035090.1	47921418	.	A	T	.	.	MAF_USDA=4.167
NC_035090.1	47921468	.	G	A	.	.	MAF_USDA=6.667
NC_035090.1	47921547	.	A	G	.	.	MAF_INRAE=15.19;MAF_USDA=47.619
NC_035090.1	47921553	.	T	C	.	.	MAF_INRAE=4.167;MAF_USDA=11.31
NC_035090.1	47921557	.	A	G	.	.	MAF_INRAE=4.167
NC_035090.1	47921575	.	G	A	.	.	MAF_USDA=2.5
NC_035090.1	47921603	.	C	T	.	.	MAF_INRAE=5.263;MAF_USDA=33.929
NC_035090.1	47921631	.	C	T	.	.	MAF_INRAE=4.167;MAF_USDA=2.083
NC_035090.1	47921724	.	G	T	.	.	MAF_INRAE=4.167;MAF_USDA=2.083
NC_035090.1	47921785	.	G	A	.	.	MAF_INRAE=11.392;MAF_USDA=12.5
NC_035090.1	47921847	.	G	A	.	.	MAF_INRAE=8.861;MAF_USDA=6.25
NC_035090.1	47921853	.	C	G	.	.	MAF_USDA=3.333
NC_035090.1	47921885	.	G	A	.	.	MAF_INRAE=3.797;MAF_USDA=26.786
NC_035090.1	47921901	.	G	A	.	.	MAF_INRAE=17.722;MAF_USDA=45.833
NC_035090.1	47921935	.	G	A	.	.	MAF_INRAE=8.228;MAF_USDA=3.571
NC_035090.1	47921939	.	A	C	.	.	MAF_USDA=5.833
NC_035090.1	47922047	.	A	T	.	.	MAF_INRAE=3.333;MAF_USDA=1.786
NC_035090.1	47922116	.	G	T	.	.	MAF_INRAE=3.797;MAF_USDA=34.524
NC_035090.1	47922184	.	C	A	.	.	MAF_USDA=8.434
NC_035090.1	47922229	.	G	T	.	.	MAF_INRAE=16.667
NC_035090.1	47922429	.	T	A	.	.	MAF_USDA=2.083
NC_035090.1	47922430	.	C	A	.	.	MAF_USDA=2.083
NC_035090.1	47922492	.	C	T	.	.	MAF_INRAE=15.19;MAF_USDA=48.81
NC_035090.1	47922497	.	A	G	.	.	MAF_INRAE=15.19;MAF_USDA=48.193
NC_035090.1	47922551	.	T	G	.	.	MAF_USDA=5.833
NC_035090.1	47922559	.	T	A	.	.	MAF_USDA=3.333
NC_035090.1	47922568	.	T	C	.	.	MAF_INRAE=15.19;MAF_USDA=50.0
NC_035090.1	47922658	.	T	A	.	.	MAF_INRAE=3.333
NC_035090.1	47922743	.	T	C	.	.	MAF_INRAE=41.139;MAF_USDA=19.048
NC_035090.1	47922758	.	G	A	.	.	MAF_INRAE=17.089;MAF_USDA=14.286
NC_035090.1	47922772	.	G	A	.	.	MAF_USDA=2.083
NC_035090.1	47922813	.	T	C	.	.	MAF_USDA=3.279
NC_035090.1	47922883	.	C	T	.	.	MAF_USDA=3.279
NC_035090.1	47922963	.	C	T	.	.	MAF_USDA=3.279
NC_035090.1	47923149	.	C	A	.	.	MAF_INRAE=11.392;MAF_USDA=14.118
NC_035090.1	47923267	.	A	G	.	.	MAF_INRAE=3.797;MAF_USDA=38.824
NC_035090.1	47923277	.	A	G	.	.	MAF_INRAE=4.167;MAF_USDA=4.918
NC_035090.1	47923355	.	C	T	.	.	MAF_USDA=5.0
NC_035090.1	47923370	.	G	A	.	.	MAF_INRAE=3.333;MAF_USDA=2.083
NC_035090.1	47923371	.	T	C	.	.	MAF_INRAE=3.333;MAF_USDA=2.083
NC_035090.1	47923425	.	G	A	.	.	MAF_USDA=1.639
NC_035090.1	47923451	.	T	C	.	.	MAF_INRAE=4.167;MAF_USDA=5.294
NC_035090.1	47923565	.	C	T	.	.	MAF_USDA=4.918
NC_035090.1	47923685	.	C	T	.	.	MAF_USDA=5.738
NC_035090.1	47923694	.	T	C	.	.	MAF_INRAE=3.797;MAF_USDA=37.5
NC_035090.1	47923816	.	C	T	.	.	MAF_INRAE=3.333;MAF_USDA=1.765
NC_035090.1	47923896	.	A	G	.	.	MAF_INRAE=3.797;MAF_USDA=38.824
NC_035090.1	47923907	.	C	T	.	.	MAF_INRAE=8.861;MAF_USDA=2.353
NC_035090.1	47923965	.	G	A	.	.	MAF_INRAE=6.962;MAF_USDA=43.529
NC_035090.1	47923995	.	T	C	.	.	MAF_INRAE=4.167;MAF_USDA=2.083
NC_035090.1	47924094	.	C	A	.	.	MAF_INRAE=4.167;MAF_USDA=2.083
NC_035090.1	47924115	.	C	G	.	.	MAF_INRAE=4.167;MAF_USDA=4.706
NC_035090.1	47924171	.	T	G	.	.	MAF_USDA=1.639
NC_035090.1	47924205	.	T	A	.	.	MAF_INRAE=4.167;MAF_USDA=4.706
NC_035090.1	47924215	.	C	T	.	.	MAF_INRAE=4.167;MAF_USDA=4.706
NC_035090.1	47924226	.	T	G	.	.	MAF_USDA=1.639
NC_035090.1	47924242	.	G	A	.	.	MAF_USDA=1.639
NC_035090.1	47924370	.	T	A	.	.	MAF_USDA=1.639
NC_035090.1	47924374	.	C	T	.	.	MAF_USDA=6.557
NC_035090.1	47924394	.	G	T	.	.	MAF_INRAE=18.354;MAF_USDA=38.824
NC_035090.1	47924585	.	C	T	.	.	MAF_INRAE=3.797;MAF_USDA=10.0
NC_035090.1	47924649	.	A	T	.	.	MAF_USDA=4.918
NC_035090.1	47924666	.	A	G	.	.	MAF_USDA=4.918
NC_035090.1	47924844	.	C	A	.	.	MAF_USDA=1.639
NC_035090.1	47924959	.	A	G	.	.	MAF_USDA=8.333
NC_035090.1	47925005	.	A	T	.	.	MAF_USDA=4.098
NC_035090.1	47925007	.	C	A	.	.	MAF_USDA=7.647
NC_035090.1	47925071	.	ATTTTTTTG	ATTTTTTTT	.	.	MAF_USDA=6.25
NC_035090.1	47925119	.	G	A	.	.	MAF_USDA=6.25
NC_035090.1	47925165	.	T	G	.	.	MAF_USDA=4.098
NC_035090.1	47925180	.	G	A	.	.	MAF_USDA=3.279
NC_035090.1	47925390	.	C	A	.	.	MAF_INRAE=3.333;MAF_USDA=39.583
NC_035090.1	47925448	.	T	A	.	.	MAF_INRAE=3.797;MAF_USDA=40.588
NC_035090.1	47925489	.	A	T	.	.	MAF_USDA=4.918
NC_035090.1	47925566	.	T	G	.	.	MAF_USDA=5.738
NC_035090.1	47925697	.	C	T	.	.	MAF_USDA=40.476
NC_035090.1	47925700	.	T	C	.	.	MAF_USDA=39.286
NC_035090.1	47925805	.	T	C	.	.	MAF_USDA=8.929
NC_035090.1	47925819	.	T	C	.	.	MAF_USDA=8.824
NC_035090.1	47925848	.	A	G	.	.	MAF_USDA=12.353
NC_035090.1	47925881	.	G	T	.	.	MAF_INRAE=10.526;MAF_USDA=3.529
NC_035090.1	47925949	.	T	G	.	.	MAF_INRAE=8.861;MAF_USDA=3.529
NC_035090.1	47925974	.	G	T	.	.	MAF_INRAE=3.333
NC_035090.1	47926133	.	T	G	.	.	MAF_USDA=3.279
NC_035090.1	47926225	.	G	A	.	.	MAF_INRAE=12.025;MAF_USDA=39.412
NC_035090.1	47926466	.	G	C	.	.	MAF_USDA=7.377
NC_035090.1	47926487	.	C	T	.	.	MAF_USDA=8.235
NC_035090.1	47926488	.	A	G	.	.	MAF_USDA=8.235
NC_035090.1	47926573	.	A	T	.	.	MAF_USDA=4.098
NC_035090.1	47926647	.	C	T	.	.	MAF_INRAE=3.333;MAF_USDA=4.167
NC_035090.1	47926775	.	A	T	.	.	MAF_USDA=6.557
NC_035090.1	47926776	.	C	A	.	.	MAF_USDA=8.235
NC_035090.1	47926828	.	A	G	.	.	MAF_USDA=50.0
NC_035090.1	47926829	.	A	G	.	.	MAF_INRAE=20.833;MAF_USDA=50.0
NC_035090.1	47926831	.	A	C	.	.	MAF_INRAE=20.833;MAF_USDA=50.0
NC_035090.1	47926926	.	A	G	.	.	MAF_USDA=3.279
NC_035090.1	47926929	.	G	T	.	.	MAF_INRAE=9.494;MAF_USDA=44.706
NC_035090.1	47926960	.	A	C	.	.	MAF_USDA=4.098
NC_035090.1	47926987	.	A	G	.	.	MAF_USDA=11.765
NC_035090.1	47926996	.	G	T	.	.	MAF_USDA=11.765
NC_035090.1	47927043	.	A	T	.	.	MAF_INRAE=3.333;MAF_USDA=2.941
NC_035090.1	47927192	.	T	C	.	.	MAF_USDA=2.459
NC_035090.1	47927230	.	A	G	.	.	MAF_USDA=4.918
NC_035090.1	47927277	.	T	C	.	.	MAF_INRAE=1.667;MAF_USDA=1.639
NC_035090.1	47927382	.	G	T	.	.	MAF_INRAE=4.167;MAF_USDA=4.167
NC_035090.1	47927418	.	A	G	.	.	MAF_USDA=1.639
NC_035090.1	47927461	.	T	C	.	.	MAF_INRAE=3.797;MAF_USDA=17.059
NC_035090.1	47927465	.	T	C	.	.	MAF_INRAE=3.797;MAF_USDA=10.0
NC_035090.1	47927481	.	A	C	.	.	MAF_USDA=4.098
NC_035090.1	47927516	.	G	A	.	.	MAF_USDA=8.197
NC_035090.1	47927686	.	C	A	.	.	MAF_USDA=4.098
NC_035090.1	47927723	.	A	C	.	.	MAF_INRAE=9.494;MAF_USDA=45.294
NC_035090.1	47927786	.	C	A	.	.	MAF_USDA=9.016
NC_035090.1	47927787	.	T	A	.	.	MAF_USDA=9.016
NC_035090.1	47927789	.	A	G	.	.	MAF_USDA=9.016
NC_035090.1	47927791	.	A	T	.	.	MAF_USDA=9.016
NC_035090.1	47927792	.	A	T	.	.	MAF_USDA=9.016
NC_035090.1	47927896	.	G	T	.	.	MAF_USDA=8.235
NC_035090.1	47927925	.	G	T	.	.	MAF_INRAE=3.333;MAF_USDA=6.471
NC_035090.1	47927957	.	C	A	.	.	MAF_INRAE=1.667
NC_035090.1	47928045	.	A	G	.	.	MAF_USDA=17.059
NC_035090.1	47928068	.	C	T	.	.	MAF_USDA=15.882
NC_035090.1	47928085	.	C	T	.	.	MAF_USDA=3.279
NC_035090.1	47928103	.	T	A	.	.	MAF_USDA=8.235
NC_035090.1	47928104	.	A	T	.	.	MAF_USDA=8.235
NC_035090.1	47928125	.	A	G	.	.	MAF_USDA=3.279
NC_035090.1	47928155	.	T	A	.	.	MAF_USDA=4.918
NC_035090.1	47928264	.	A	T	.	.	MAF_USDA=1.667
NC_035090.1	47928308	.	G	T	.	.	MAF_INRAE=9.494;MAF_USDA=36.31
NC_035090.1	47928309	.	A	C	.	.	MAF_INRAE=12.5;MAF_USDA=38.69
NC_035090.1	47928315	.	T	A	.	.	MAF_INRAE=9.494;MAF_USDA=46.429
NC_035090.1	47928316	.	A	T	.	.	MAF_INRAE=6.329;MAF_USDA=26.786
NC_035090.1	47928317	.	A	T	.	.	MAF_INRAE=3.333;MAF_USDA=11.905
NC_035090.1	47928390	.	T	C	.	.	MAF_USDA=6.25
NC_035090.1	47928435	.	C	G	.	.	MAF_USDA=5.0
NC_035090.1	47928442	.	G	A	.	.	MAF_USDA=8.333
NC_035090.1	47928458	.	G	T	.	.	MAF_USDA=3.333
NC_035090.1	47928504	.	C	T	.	.	MAF_INRAE=8.861;MAF_USDA=4.167
NC_035090.1	47928667	.	G	A	.	.	MAF_INRAE=5.0;MAF_USDA=2.083
NC_035090.1	47928780	.	A	T	.	.	MAF_USDA=16.071
NC_035090.1	47928859	.	A	G	.	.	MAF_INRAE=4.167;MAF_USDA=2.083
NC_035090.1	47928864	.	T	C	.	.	MAF_USDA=7.143
NC_035090.1	47928908	.	C	A	.	.	MAF_USDA=10.833
NC_035090.1	47928909	.	A	G	.	.	MAF_INRAE=6.329;MAF_USDA=26.786
NC_035090.1	47928921	.	C	T	.	.	MAF_USDA=8.333
NC_035090.1	47928967	.	G	A	.	.	MAF_USDA=5.0
NC_035090.1	47928986	.	A	T	.	.	MAF_INRAE=8.861;MAF_USDA=4.167
NC_035090.1	47929008	.	C	T	.	.	MAF_INRAE=6.329;MAF_USDA=25.0
NC_035090.1	47929111	.	G	A	.	.	MAF_USDA=4.167
NC_035090.1	47929119	.	G	A	.	.	MAF_INRAE=4.167;MAF_USDA=3.571
NC_035090.1	47929206	.	G	T	.	.	MAF_USDA=3.333
NC_035090.1	47929220	.	C	T	.	.	MAF_INRAE=4.167;MAF_USDA=2.083
NC_035090.1	47929236	.	A	T	.	.	MAF_INRAE=9.494;MAF_USDA=33.333
NC_035090.1	47929287	.	G	A	.	.	MAF_USDA=1.667
NC_035090.1	47929408	.	C	T	.	.	MAF_USDA=4.167
NC_035090.1	47929438	.	G	A	.	.	MAF_USDA=4.167
NC_035090.1	47929460	.	C	G	.	.	MAF_USDA=1.667
NC_035090.1	47929479	.	C	A	.	.	MAF_INRAE=10.526
NC_035090.1	47929526	.	T	A	.	.	MAF_USDA=6.548
NC_035090.1	47929527	.	C	T	.	.	MAF_USDA=6.548
NC_035090.1	47929538	.	C	T	.	.	MAF_INRAE=12.5
NC_035090.1	47929542	.	A	C	.	.	MAF_USDA=6.25
NC_035090.1	47929585	.	A	G	.	.	MAF_USDA=1.667
NC_035090.1	47929588	.	A	C	.	.	MAF_USDA=1.667
NC_035090.1	47929616	.	T	A	.	.	MAF_INRAE=12.5;MAF_USDA=2.5
NC_035090.1	47929655	.	A	C	.	.	MAF_INRAE=4.167;MAF_USDA=27.976
NC_035090.1	47929693	.	C	A	.	.	MAF_INRAE=11.392;MAF_USDA=6.25
NC_035090.1	47929721	.	A	T	.	.	MAF_INRAE=1.667;MAF_USDA=27.381
NC_035090.1	47929740	.	C	A	.	.	MAF_INRAE=6.329;MAF_USDA=39.286
NC_035090.1	47929755	.	T	A	.	.	MAF_USDA=6.25
NC_035090.1	47929764	.	G	T	.	.	MAF_USDA=4.167
NC_035090.1	47929844	.	T	C	.	.	MAF_USDA=5.0
NC_035090.1	47929917	.	T	C	.	.	MAF_INRAE=9.494;MAF_USDA=20.238
NC_035090.1	47929937	.	G	T	.	.	MAF_USDA=10.833
NC_035090.1	47930002	.	T	G	.	.	MAF_USDA=3.279
NC_035090.1	47930088	.	G	T	.	.	MAF_USDA=10.0
NC_035090.1	47930090	.	A	T	.	.	MAF_INRAE=9.494;MAF_USDA=22.353
NC_035090.1	47930166	.	G	A	.	.	MAF_USDA=1.639
NC_035090.1	47930172	.	G	A	.	.	MAF_USDA=8.333
NC_035090.1	47930207	.	C	T	.	.	MAF_USDA=17.647
NC_035090.1	47930218	.	C	A	.	.	MAF_USDA=1.639
NC_035090.1	47930369	.	A	T	.	.	MAF_USDA=17.647
NC_035090.1	47930450	.	A	C	.	.	MAF_USDA=10.0
NC_035090.1	47930552	.	A	C	.	.	MAF_USDA=28.235
NC_035090.1	47930561	.	G	A	.	.	MAF_USDA=4.098
NC_035090.1	47930670	.	A	C	.	.	MAF_USDA=10.656
NC_035090.1	47930744	.	C	T	.	.	MAF_USDA=1.639
NC_035090.1	47930760	.	G	A	.	.	MAF_USDA=3.279
NC_035090.1	47930789	.	T	C	.	.	MAF_USDA=16.393
NC_035090.1	47930808	.	T	G	.	.	MAF_USDA=4.098
NC_035090.1	47930826	.	A	G	.	.	MAF_USDA=9.836
NC_035090.1	47930867	.	A	C	.	.	MAF_INRAE=8.861;MAF_USDA=6.25
NC_035090.1	47930925	.	G	A	.	.	MAF_USDA=10.656
NC_035090.1	47931011	.	G	A	.	.	MAF_USDA=1.639
NC_035090.1	47931024	.	G	A	.	.	MAF_USDA=1.639
NC_035090.1	47931035	.	C	T	.	.	MAF_USDA=4.918
NC_035090.1	47931067	.	G	C	.	.	MAF_INRAE=12.5
NC_035090.1	47931102	.	C	T	.	.	MAF_USDA=3.279
NC_035090.1	47931122	.	G	T	.	.	MAF_INRAE=8.861;MAF_USDA=5.882
NC_035090.1	47931144	.	C	T	.	.	MAF_USDA=25.41
NC_035090.1	47931178	.	T	A	.	.	MAF_USDA=25.41
NC_035090.1	47931358	.	A	G	.	.	MAF_USDA=2.459
NC_035090.1	47931437	.	G	A	.	.	MAF_USDA=2.5
NC_035090.1	47931500	.	C	G	.	.	MAF_INRAE=21.519;MAF_USDA=32.738
NC_035090.1	47931928	.	G	A	.	.	MAF_USDA=50.0
NC_035090.1	47932085	.	T	C	.	.	MAF_INRAE=4.167
NC_035090.1	47932657	.	G	A	.	.	MAF_USDA=10.833
NC_035090.1	47932763	.	A	G	.	.	MAF_USDA=6.25
NC_035090.1	47932823	.	G	T	.	.	MAF_INRAE=20.886;MAF_USDA=35.294
NC_035090.1	47932855	.	C	A	.	.	MAF_INRAE=3.333;MAF_USDA=2.941
NC_035090.1	47932867	.	G	T	.	.	MAF_USDA=9.836
NC_035090.1	47932996	.	T	G	.	.	MAF_USDA=3.279
NC_035090.1	47933052	.	C	A	.	.	MAF_USDA=3.279
NC_035090.1	47933102	.	A	G	.	.	MAF_USDA=4.098
NC_035090.1	47933132	.	G	T	.	.	MAF_USDA=3.279
NC_035090.1	47933177	.	A	C	.	.	MAF_USDA=7.377
NC_035090.1	47933206	.	T	A	.	.	MAF_USDA=4.098
NC_035090.1	47933239	.	G	T	.	.	MAF_USDA=9.836
NC_035090.1	47933248	.	G	A	.	.	MAF_INRAE=17.089;MAF_USDA=4.098
NC_035090.1	47933269	.	G	A	.	.	MAF_INRAE=41.139
NC_035090.1	47933299	.	T	C	.	.	MAF_USDA=7.377
NC_035090.1	47933343	.	C	T	.	.	MAF_USDA=10.169
NC_035090.1	47933369	.	T	A	.	.	MAF_USDA=1.695
NC_035090.1	47933371	.	G	T	.	.	MAF_USDA=3.39
NC_035090.1	47933433	.	C	T	.	.	MAF_USDA=1.695
NC_035090.1	47933620	.	G	A	.	.	MAF_USDA=5.833
NC_035090.1	47933694	.	T	C	.	.	MAF_USDA=15.0
NC_035090.1	47933702	.	G	A	.	.	MAF_USDA=13.333
NC_035090.1	47933706	.	A	G	.	.	MAF_USDA=11.667
NC_035090.1	47933746	.	C	T	.	.	MAF_USDA=1.667
NC_035090.1	47933752	.	C	T	.	.	MAF_USDA=1.667
NC_035090.1	47933762	.	G	A	.	.	MAF_USDA=7.5
NC_035090.1	47933809	.	G	A	.	.	MAF_USDA=16.393
NC_035090.1	47933880	.	C	A	.	.	MAF_USDA=7.377
NC_035090.1	47933921	.	A	T	.	.	MAF_USDA=6.557
NC_035090.1	47933993	.	C	A	.	.	MAF_USDA=6.557
NC_035090.1	47934035	.	C	T	.	.	MAF_USDA=7.377
NC_035090.1	47934042	.	T	G	.	.	MAF_INRAE=3.333;MAF_USDA=3.279
NC_035090.1	47934045	.	C	T	.	.	MAF_USDA=7.377
NC_035090.1	47934050	.	G	C	.	.	MAF_USDA=7.377
NC_035090.1	47934055	.	G	A	.	.	MAF_USDA=7.377
NC_035090.1	47934058	.	A	G	.	.	MAF_USDA=5.882
NC_035090.1	47934079	.	G	A	.	.	MAF_INRAE=17.089;MAF_USDA=14.118
NC_035090.1	47934085	.	G	T	.	.	MAF_INRAE=8.861;MAF_USDA=4.706
NC_035090.1	47934118	.	C	T	.	.	MAF_USDA=10.588
NC_035090.1	47934123	.	C	A	.	.	MAF_USDA=2.459
NC_035090.1	47934135	.	T	G	.	.	MAF_USDA=7.377
NC_035090.1	47934245	.	C	A	.	.	MAF_INRAE=3.333;MAF_USDA=2.941
NC_035090.1	47934354	.	G	A	.	.	MAF_INRAE=3.333;MAF_USDA=2.941
NC_035090.1	47934484	.	C	T	.	.	MAF_INRAE=20.886;MAF_USDA=35.294
NC_035090.1	47934506	.	G	A	.	.	MAF_USDA=13.934
NC_035090.1	47934560	.	T	C	.	.	MAF_USDA=4.098
NC_035090.1	47934576	.	T	C	.	.	MAF_USDA=7.377
NC_035090.1	47934610	.	A	T	.	.	MAF_USDA=4.098
NC_035090.1	47934615	.	A	G	.	.	MAF_USDA=7.377
NC_035090.1	47934673	.	G	T	.	.	MAF_USDA=6.25
NC_035090.1	47934689	.	A	T	.	.	MAF_USDA=4.098
NC_035090.1	47934705	.	T	G	.	.	MAF_INRAE=8.861;MAF_USDA=4.706
NC_035090.1	47934717	.	G	T	.	.	MAF_INRAE=9.494;MAF_USDA=35.294
NC_035090.1	47934797	.	T	G	.	.	MAF_INRAE=3.333
NC_035090.1	47934812	.	G	A	.	.	MAF_USDA=3.279
NC_035090.1	47934845	.	G	A	.	.	MAF_USDA=3.279
NC_035090.1	47934881	.	C	A	.	.	MAF_INRAE=49.367;MAF_USDA=13.934
NC_035090.1	47934885	.	T	A	.	.	MAF_USDA=1.639
NC_035090.1	47934900	.	G	T	.	.	MAF_INRAE=16.456;MAF_USDA=14.118
NC_035090.1	47934949	.	A	G	.	.	MAF_USDA=7.377
NC_035090.1	47934959	.	G	A	.	.	MAF_USDA=7.377
NC_035090.1	47934990	.	C	T	.	.	MAF_USDA=2.459
NC_035090.1	47934996	.	T	C	.	.	MAF_USDA=8.197
NC_035090.1	47935067	.	G	A	.	.	MAF_INRAE=1.667;MAF_USDA=10.0
NC_035090.1	47935138	.	A	C	.	.	MAF_USDA=3.279
NC_035090.1	47935169	.	G	T	.	.	MAF_USDA=4.098
NC_035090.1	47935173	.	A	G	.	.	MAF_USDA=4.098
NC_035090.1	47935186	.	T	G	.	.	MAF_USDA=6.25
NC_035090.1	47935200	.	C	A	.	.	MAF_USDA=6.25
NC_035090.1	47935241	.	T	C	.	.	MAF_USDA=3.279
NC_035090.1	47935265	.	G	C	.	.	MAF_USDA=3.333
NC_035090.1	47935342	.	T	A	.	.	MAF_INRAE=2.5;MAF_USDA=3.529
NC_035090.1	47935570	.	A	C	.	.	MAF_INRAE=2.632
NC_035090.1	47936453	.	T	G	.	.	MAF_INRAE=8.861;MAF_USDA=4.706
NC_035090.1	47936460	.	G	A	.	.	MAF_USDA=1.639
NC_035090.1	47936477	.	A	C	.	.	MAF_USDA=3.279
NC_035090.1	47936535	.	T	C	.	.	MAF_USDA=3.279
NC_035090.1	47936563	.	C	T	.	.	MAF_USDA=1.639
NC_035090.1	47936586	.	C	T	.	.	MAF_USDA=7.377
NC_035090.1	47936601	.	C	A	.	.	MAF_USDA=6.557
NC_035090.1	47936603	.	C	G	.	.	MAF_INRAE=21.519;MAF_USDA=34.118
NC_035090.1	47936609	.	A	C	.	.	MAF_USDA=6.557
NC_035090.1	47936658	.	C	T	.	.	MAF_USDA=13.934
NC_035090.1	47936744	.	C	A	.	.	MAF_USDA=4.237
NC_035090.1	47936870	.	T	G	.	.	MAF_USDA=6.25
NC_035090.1	47936909	.	T	C	.	.	MAF_INRAE=32.278;MAF_USDA=25.882
NC_035090.1	47936953	.	A	T	.	.	MAF_INRAE=22.785;MAF_USDA=19.412
NC_035090.1	47937032	.	C	T	.	.	MAF_USDA=3.279
NC_035090.1	47937059	.	A	T	.	.	MAF_USDA=3.279
NC_035090.1	47937097	.	T	C	.	.	MAF_INRAE=12.025;MAF_USDA=24.706
NC_035090.1	47937178	.	A	C	.	.	MAF_USDA=6.557
NC_035090.1	47937181	.	G	T	.	.	MAF_USDA=1.639
NC_035090.1	47937200	.	C	T	.	.	MAF_USDA=6.557
NC_035090.1	47937203	.	T	C	.	.	MAF_INRAE=8.861;MAF_USDA=2.353
NC_035090.1	47937264	.	T	C	.	.	MAF_USDA=1.639
NC_035090.1	47937270	.	T	A	.	.	MAF_INRAE=12.5;MAF_USDA=3.279
NC_035090.1	47937330	.	A	T	.	.	MAF_USDA=3.279
NC_035090.1	47937346	.	C	A	.	.	MAF_USDA=6.557
NC_035090.1	47937350	.	A	G	.	.	MAF_INRAE=3.333
NC_035090.1	47937359	.	T	A	.	.	MAF_USDA=6.557
NC_035090.1	47937363	.	A	G	.	.	MAF_INRAE=8.861;MAF_USDA=2.353
NC_035090.1	47937387	.	G	A	.	.	MAF_USDA=6.557
NC_035090.1	47937475	.	C	G	.	.	MAF_INRAE=12.5;MAF_USDA=2.459
NC_035090.1	47937494	.	C	T	.	.	MAF_USDA=6.557
NC_035090.1	47937520	.	C	A	.	.	MAF_USDA=14.754
NC_035090.1	47937536	.	T	C	.	.	MAF_USDA=1.639
NC_035090.1	47937537	.	T	C	.	.	MAF_USDA=1.639
NC_035090.1	47937581	.	A	C	.	.	MAF_USDA=3.279
NC_035090.1	47937594	.	G	A	.	.	MAF_USDA=7.377
NC_035090.1	47937640	.	T	C	.	.	MAF_USDA=2.459
NC_035090.1	47937680	.	G	T	.	.	MAF_USDA=7.377
NC_035090.1	47937754	.	C	T	.	.	MAF_USDA=4.098
NC_035090.1	47937755	.	G	A	.	.	MAF_USDA=3.279
NC_035090.1	47937764	.	C	T	.	.	MAF_USDA=11.176
NC_035090.1	47937774	.	G	A	.	.	MAF_INRAE=39.241;MAF_USDA=48.824
NC_035090.1	47937935	.	C	T	.	.	MAF_INRAE=16.456;MAF_USDA=27.059
NC_035090.1	47937961	.	C	T	.	.	MAF_USDA=3.279
NC_035090.1	47938054	.	G	T	.	.	MAF_USDA=18.235
NC_035090.1	47938066	.	C	A	.	.	MAF_INRAE=3.333;MAF_USDA=1.639
NC_035090.1	47938116	.	G	C	.	.	MAF_USDA=8.197
NC_035090.1	47938201	.	G	T	.	.	MAF_USDA=2.459
NC_035090.1	47938216	.	G	A	.	.	MAF_USDA=2.353
NC_035090.1	47938247	.	T	C	.	.	MAF_INRAE=1.667;MAF_USDA=2.459
NC_035090.1	47938274	.	G	A	.	.	MAF_USDA=8.197
NC_035090.1	47938299	.	T	C	.	.	MAF_INRAE=12.5;MAF_USDA=2.459
NC_035090.1	47938305	.	G	C	.	.	MAF_USDA=1.639
NC_035090.1	47938396	.	G	A	.	.	MAF_INRAE=1.667;MAF_USDA=5.738
NC_035090.1	47938410	.	C	A	.	.	MAF_INRAE=49.367;MAF_USDA=16.393
NC_035090.1	47938417	.	A	G	.	.	MAF_USDA=8.197
NC_035090.1	47938420	.	T	A	.	.	MAF_USDA=8.197
NC_035090.1	47938421	.	G	A	.	.	MAF_USDA=8.197
NC_035090.1	47938479	.	G	C	.	.	MAF_INRAE=8.861;MAF_USDA=2.353
NC_035090.1	47938511	.	T	C	.	.	MAF_USDA=9.836
NC_035090.1	47938526	.	A	C	.	.	MAF_USDA=9.836
NC_035090.1	47938537	.	A	T	.	.	MAF_INRAE=10.127;MAF_USDA=24.118
NC_035090.1	47938548	.	G	T	.	.	MAF_USDA=2.459
NC_035090.1	47938570	.	T	G	.	.	MAF_USDA=1.639
NC_035090.1	47938582	.	G	A	.	.	MAF_INRAE=8.861;MAF_USDA=7.647
NC_035090.1	47938616	.	C	T	.	.	MAF_USDA=3.279
NC_035090.1	47938689	.	G	A	.	.	MAF_INRAE=12.5;MAF_USDA=16.471
NC_035090.1	47938758	.	G	T	.	.	MAF_INRAE=39.241;MAF_USDA=48.235
NC_035090.1	47938762	.	G	A	.	.	MAF_INRAE=38.333;MAF_USDA=48.824
NC_035090.1	47938785	.	T	G	.	.	MAF_INRAE=1.667;MAF_USDA=4.098
NC_035090.1	47938801	.	A	T	.	.	MAF_USDA=8.197
NC_035090.1	47938835	.	G	T	.	.	MAF_USDA=4.098
NC_035090.1	47938973	.	GATAC	GATAT	.	.	MAF_USDA=10.417
NC_035090.1	47938992	.	A	C	.	.	MAF_USDA=1.639
NC_035090.1	47939142	.	G	A	.	.	MAF_USDA=4.118
NC_035090.1	47939148	.	T	G	.	.	MAF_USDA=5.882
NC_035090.1	47939187	.	C	T	.	.	MAF_USDA=2.353
NC_035090.1	47939221	.	G	A	.	.	MAF_INRAE=1.667;MAF_USDA=4.706
NC_035090.1	47939276	.	T	G	.	.	MAF_INRAE=1.667;MAF_USDA=8.824
NC_035090.1	47939289	.	A	T	.	.	MAF_USDA=11.765
NC_035090.1	47939291	.	G	T	.	.	MAF_USDA=10.588
NC_035090.1	47939574	.	A	G	.	.	MAF_USDA=3.529
NC_035090.1	47939603	.	G	C	.	.	MAF_INRAE=48.101;MAF_USDA=39.881
NC_035090.1	47939636	.	C	G	.	.	MAF_USDA=7.377
NC_035090.1	47939651	.	G	T	.	.	MAF_USDA=8.824
NC_035090.1	47939892	.	G	A	.	.	MAF_USDA=4.098
NC_035090.1	47940119	.	G	A	.	.	MAF_USDA=3.279
NC_035090.1	47940217	.	G	A	.	.	MAF_INRAE=12.5;MAF_USDA=2.459
NC_035090.1	47940236	.	T	A	.	.	MAF_USDA=4.098
NC_035090.1	47940292	.	C	T	.	.	MAF_INRAE=3.333
NC_035090.1	47940383	.	G	A	.	.	MAF_USDA=4.098
NC_035090.1	47940455	.	C	T	.	.	MAF_USDA=1.639
NC_035090.1	47940586	.	T	A	.	.	MAF_USDA=4.118
NC_035090.1	47940679	.	A	T	.	.	MAF_USDA=4.706
NC_035090.1	47940826	.	G	C	.	.	MAF_USDA=3.279
NC_035090.1	47940879	.	G	A	.	.	MAF_USDA=3.333
NC_035090.1	47941096	.	G	A	.	.	MAF_INRAE=48.734;MAF_USDA=38.824
NC_035090.1	47941100	.	C	T	.	.	MAF_INRAE=8.861;MAF_USDA=24.706
NC_035090.1	47941116	.	A	T	.	.	MAF_INRAE=27.215;MAF_USDA=15.574
NC_035090.1	47941438	.	G	A	.	.	MAF_USDA=2.459
NC_035090.1	47941702	.	A	G	.	.	MAF_USDA=4.098
NC_035090.1	47941719	.	A	G	.	.	MAF_INRAE=1.667
NC_035090.1	47941742	.	G	T	.	.	MAF_INRAE=15.0;MAF_USDA=21.667
NC_035090.1	47941752	.	C	T	.	.	MAF_USDA=4.762
NC_035090.1	47941816	.	G	A	.	.	MAF_USDA=1.639
NC_035090.1	47942118	.	G	A	.	.	MAF_USDA=2.941
NC_035090.1	47942138	.	C	A	.	.	MAF_INRAE=29.747;MAF_USDA=31.765
NC_035090.1	47942140	.	T	A	.	.	MAF_USDA=1.639
NC_035090.1	47942142	.	T	A	.	.	MAF_USDA=1.639
NC_035090.1	47942153	.	T	C	.	.	MAF_USDA=3.279
NC_035090.1	47942161	.	G	C	.	.	MAF_INRAE=3.333;MAF_USDA=1.639
NC_035090.1	47942195	.	C	T	.	.	MAF_INRAE=8.861;MAF_USDA=20.588
NC_035090.1	47942514	.	T	A	.	.	MAF_INRAE=3.333
NC_035090.1	47942657	.	C	T	.	.	MAF_USDA=9.016
NC_035090.1	47942674	.	T	A	.	.	MAF_USDA=8.333
NC_035090.1	47942950	.	T	G	.	.	MAF_USDA=1.639
NC_035090.1	47943081	.	C	A	.	.	MAF_USDA=16.471
NC_035090.1	47943120	.	G	T	.	.	MAF_USDA=1.639
NC_035090.1	47943179	.	A	G	.	.	MAF_USDA=3.279
NC_035090.1	47943251	.	G	T	.	.	MAF_INRAE=34.177;MAF_USDA=4.918
NC_035090.1	47943360	.	G	A	.	.	MAF_INRAE=3.333
NC_035090.1	47943441	.	A	C	.	.	MAF_USDA=1.639
NC_035090.1	47943585	.	C	A	.	.	MAF_INRAE=1.667
NC_035090.1	47943718	.	C	A	.	.	MAF_USDA=4.098
NC_035090.1	47943744	.	G	A	.	.	MAF_USDA=1.639
NC_035090.1	47943760	.	C	G	.	.	MAF_INRAE=29.747;MAF_USDA=39.412
NC_035090.1	47943769	.	G	A	.	.	MAF_USDA=1.639
NC_035090.1	47943817	.	C	T	.	.	MAF_INRAE=38.608;MAF_USDA=40.0
NC_035090.1	47943820	.	T	A	.	.	MAF_USDA=15.882
NC_035090.1	47943860	.	T	G	.	.	MAF_INRAE=8.861;MAF_USDA=6.471
NC_035090.1	47943876	.	C	T	.	.	MAF_USDA=8.333
NC_035090.1	47944011	.	C	T	.	.	MAF_USDA=16.471
NC_035090.1	47944039	.	C	G	.	.	MAF_USDA=1.639
NC_035090.1	47944073	.	G	A	.	.	MAF_INRAE=4.167;MAF_USDA=4.167
NC_035090.1	47944099	.	C	G	.	.	MAF_INRAE=1.667
NC_035090.1	47944140	.	C	A	.	.	MAF_INRAE=8.861;MAF_USDA=5.882
NC_035090.1	47944564	.	C	T	.	.	MAF_INRAE=4.167;MAF_USDA=1.765
NC_035090.1	47944628	.	T	C	.	.	MAF_INRAE=29.747;MAF_USDA=29.508
NC_035090.1	47944915	.	A	G	.	.	MAF_INRAE=29.114;MAF_USDA=40.0
NC_035090.1	47944918	.	C	A	.	.	MAF_INRAE=38.608;MAF_USDA=43.529
NC_035090.1	47944963	.	C	A	.	.	MAF_INRAE=29.747;MAF_USDA=18.852
NC_035090.1	47945205	.	T	G	.	.	MAF_USDA=10.656
NC_035090.1	47945358	.	T	C	.	.	MAF_USDA=4.098
NC_035090.1	47945418	.	A	C	.	.	MAF_USDA=3.279
NC_035090.1	47945584	.	C	T	.	.	MAF_USDA=3.279
NC_035090.1	47945682	.	A	G	.	.	MAF_USDA=6.557
NC_035090.1	47945732	.	A	C	.	.	MAF_INRAE=17.089;MAF_USDA=30.588
NC_035090.1	47945769	.	C	T	.	.	MAF_INRAE=8.861;MAF_USDA=5.294
NC_035090.1	47945868	.	C	T	.	.	MAF_USDA=3.279
NC_035090.1	47946067	.	T	A	.	.	MAF_INRAE=8.861;MAF_USDA=3.529
NC_035090.1	47946173	.	A	T	.	.	MAF_USDA=3.279
NC_035090.1	47946218	.	A	T	.	.	MAF_USDA=3.279
NC_035090.1	47946285	.	T	G	.	.	MAF_USDA=3.279
NC_035090.1	47946318	.	A	C	.	.	MAF_INRAE=18.333
NC_035090.1	47946323	.	T	G	.	.	MAF_INRAE=18.333
NC_035090.1	47946329	.	T	A	.	.	MAF_INRAE=20.833;MAF_USDA=37.5
NC_035090.1	47946331	.	G	T	.	.	MAF_USDA=8.333
NC_035090.1	47946337	.	A	G	.	.	MAF_INRAE=10.833
NC_035090.1	47946338	.	G	A	.	.	MAF_INRAE=10.833
NC_035090.1	47946363	.	T	C	.	.	MAF_INRAE=29.747;MAF_USDA=20.492
NC_035090.1	47946366	.	T	G	.	.	MAF_USDA=3.279
NC_035090.1	47946392	.	G	A	.	.	MAF_USDA=2.459
NC_035090.1	47946415	.	A	C	.	.	MAF_USDA=1.639
NC_035090.1	47946494	.	C	T	.	.	MAF_INRAE=21.053
NC_035090.1	47946528	.	A	C	.	.	MAF_INRAE=27.215;MAF_USDA=31.765
NC_035090.1	47946649	.	A	T	.	.	MAF_USDA=15.882
NC_035090.1	47946727	.	G	A	.	.	MAF_USDA=1.639
NC_035090.1	47946779	.	G	A	.	.	MAF_USDA=2.459
NC_035090.1	47946886	.	A	G	.	.	MAF_INRAE=8.861;MAF_USDA=9.412
NC_035090.1	47947006	.	G	T	.	.	MAF_USDA=1.639
NC_035090.1	47947012	.	G	T	.	.	MAF_USDA=1.639
NC_035090.1	47947174	.	C	G	.	.	MAF_USDA=2.459
NC_035090.1	47947189	.	G	A	.	.	MAF_INRAE=29.747;MAF_USDA=16.393
NC_035090.1	47947219	.	G	A	.	.	MAF_USDA=8.197
NC_035090.1	47947382	.	C	T	.	.	MAF_USDA=4.706
NC_035090.1	47947396	.	T	A	.	.	MAF_USDA=4.098
NC_035090.1	47947487	.	T	C	.	.	MAF_INRAE=29.747;MAF_USDA=43.529
NC_035090.1	47947588	.	C	T	.	.	MAF_USDA=16.471
NC_035090.1	47947617	.	G	A	.	.	MAF_USDA=1.639
NC_035090.1	47948083	.	T	C	.	.	MAF_INRAE=29.114;MAF_USDA=48.235
NC_035090.1	47948112	.	G	A	.	.	MAF_USDA=20.588
NC_035090.1	47948126	.	C	T	.	.	MAF_INRAE=4.167;MAF_USDA=9.016
NC_035090.1	47948153	.	T	C	.	.	MAF_INRAE=8.861;MAF_USDA=2.941
NC_035090.1	47948207	.	C	A	.	.	MAF_USDA=3.279
NC_035090.1	47948363	.	G	T	.	.	MAF_USDA=2.941
NC_035090.1	47948451	.	T	A	.	.	MAF_USDA=1.639
NC_035090.1	47948581	.	A	T	.	.	MAF_USDA=1.639
NC_035090.1	47948607	.	A	C	.	.	MAF_USDA=1.639
NC_035090.1	47948646	.	G	A	.	.	MAF_USDA=4.706
NC_035090.1	47948760	.	A	C	.	.	MAF_INRAE=8.861;MAF_USDA=12.353
NC_035090.1	47948849	.	C	T	.	.	MAF_USDA=5.738
NC_035090.1	47948931	.	C	T	.	.	MAF_INRAE=1.667
NC_035090.1	47948933	.	G	T	.	.	MAF_INRAE=8.861;MAF_USDA=5.882
NC_035090.1	47949093	.	C	T	.	.	MAF_USDA=8.333
NC_035090.1	47949115	.	T	A	.	.	MAF_INRAE=38.608;MAF_USDA=31.765
NC_035090.1	47949117	.	T	G	.	.	MAF_INRAE=42.5;MAF_USDA=31.176
NC_035090.1	47949128	.	C	A	.	.	MAF_INRAE=29.747;MAF_USDA=27.869
NC_035090.1	47949551	.	C	A	.	.	MAF_USDA=6.557
NC_035090.1	47949634	.	G	A	.	.	MAF_USDA=22.917
NC_035090.1	47949641	.	C	T	.	.	MAF_USDA=2.941
NC_035090.1	47949692	.	A	G	.	.	MAF_USDA=8.333
NC_035090.1	47949791	.	A	C	.	.	MAF_INRAE=5.833
NC_035090.1	47949809	.	C	A	.	.	MAF_USDA=1.639
NC_035090.1	47949890	.	G	A	.	.	MAF_USDA=2.459
NC_035090.1	47949942	.	A	G	.	.	MAF_INRAE=17.089;MAF_USDA=14.118
NC_035090.1	47949947	.	A	G	.	.	MAF_USDA=2.941
NC_035090.1	47949957	.	A	C	.	.	MAF_USDA=4.706
NC_035090.1	47949967	.	A	G	.	.	MAF_INRAE=29.747;MAF_USDA=26.23
NC_035090.1	47949992	.	G	A	.	.	MAF_USDA=8.333
NC_035090.1	47950053	.	C	T	.	.	MAF_INRAE=31.646;MAF_USDA=7.377
NC_035090.1	47950090	.	C	G	.	.	MAF_USDA=9.016
NC_035090.1	47950149	.	T	C	.	.	MAF_INRAE=29.747;MAF_USDA=37.059
NC_035090.1	47950186	.	A	G	.	.	MAF_USDA=9.836
NC_035090.1	47950264	.	A	T	.	.	MAF_USDA=21.765
NC_035090.1	47950322	.	G	A	.	.	MAF_USDA=1.639
NC_035090.1	47950362	.	C	A	.	.	MAF_USDA=2.459
NC_035090.1	47950434	.	C	T	.	.	MAF_USDA=1.639
NC_035090.1	47950544	.	T	C	.	.	MAF_USDA=7.377
NC_035090.1	47950563	.	C	A	.	.	MAF_USDA=1.639
NC_035090.1	47950679	.	C	T	.	.	MAF_USDA=1.639
NC_035090.1	47950703	.	A	C	.	.	MAF_USDA=7.377
NC_035090.1	47950789	.	G	T	.	.	MAF_INRAE=38.608;MAF_USDA=40.164
NC_035090.1	47950848	.	C	T	.	.	MAF_USDA=3.279
NC_035090.1	47950903	.	G	A	.	.	MAF_INRAE=29.114;MAF_USDA=16.393
NC_035090.1	47951064	.	G	A	.	.	MAF_USDA=1.639
NC_035090.1	47951208	.	C	T	.	.	MAF_INRAE=29.747;MAF_USDA=36.471
NC_035090.1	47951279	.	G	T	.	.	MAF_INRAE=22.152;MAF_USDA=1.639
NC_035090.1	47951313	.	G	C	.	.	MAF_INRAE=32.278;MAF_USDA=7.377
NC_035090.1	47951360	.	C	T	.	.	MAF_INRAE=7.595;MAF_USDA=13.69
NC_035090.1	47951436	.	C	T	.	.	MAF_INRAE=27.848;MAF_USDA=22.917
NC_035090.1	47951626	.	C	G	.	.	MAF_USDA=2.459
NC_035090.1	47951627	.	A	G	.	.	MAF_USDA=2.459
NC_035090.1	47951637	.	C	A	.	.	MAF_USDA=13.529
NC_035090.1	47951721	.	C	T	.	.	MAF_USDA=3.279
NC_035090.1	47952058	.	G	A	.	.	MAF_USDA=3.279
NC_035090.1	47952091	.	G	T	.	.	MAF_INRAE=15.789;MAF_USDA=15.833
NC_035090.1	47952140	.	A	C	.	.	MAF_USDA=4.098
NC_035090.1	47952145	.	G	A	.	.	MAF_USDA=2.459
NC_035090.1	47952215	.	C	T	.	.	MAF_INRAE=28.481;MAF_USDA=36.471
NC_035090.1	47952257	.	G	A	.	.	MAF_INRAE=22.152;MAF_USDA=1.639
NC_035090.1	47952324	.	A	G	.	.	MAF_USDA=8.333
NC_035090.1	47952335	.	T	C	.	.	MAF_USDA=3.279
NC_035090.1	47952344	.	C	T	.	.	MAF_INRAE=27.215;MAF_USDA=31.176
NC_035090.1	47952398	.	T	A	.	.	MAF_INRAE=29.747;MAF_USDA=19.672
NC_035090.1	47952427	.	A	C	.	.	MAF_USDA=7.647
NC_035090.1	47952430	.	C	G	.	.	MAF_USDA=4.918
NC_035090.1	47952465	.	G	A	.	.	MAF_USDA=4.098
NC_035090.1	47952502	.	A	G	.	.	MAF_USDA=8.333
NC_035090.1	47952519	.	T	A	.	.	MAF_INRAE=29.747
NC_035090.1	47952527	.	T	A	.	.	MAF_INRAE=37.975
NC_035090.1	47952681	.	A	G	.	.	MAF_INRAE=8.861;MAF_USDA=7.059
NC_035090.1	47952704	.	C	T	.	.	MAF_USDA=4.098
NC_035090.1	47952719	.	G	T	.	.	MAF_USDA=1.639
NC_035090.1	47952720	.	A	T	.	.	MAF_USDA=1.639
NC_035090.1	47953003	.	C	T	.	.	MAF_INRAE=37.342;MAF_USDA=47.059
NC_035090.1	47953050	.	T	A	.	.	MAF_INRAE=31.579;MAF_USDA=8.197
NC_035090.1	47953094	.	T	C	.	.	MAF_USDA=4.098
NC_035090.1	47953112	.	T	C	.	.	MAF_USDA=4.098
NC_035090.1	47953157	.	T	G	.	.	MAF_USDA=15.574
NC_035090.1	47953194	.	T	C	.	.	MAF_USDA=1.639
NC_035090.1	47953364	.	G	A	.	.	MAF_INRAE=8.861;MAF_USDA=11.176
NC_035090.1	47953417	.	C	T	.	.	MAF_INRAE=31.646;MAF_USDA=20.0
NC_035090.1	47953523	.	A	G	.	.	MAF_USDA=4.098
NC_035090.1	47953576	.	C	A	.	.	MAF_INRAE=29.747
NC_035090.1	47953577	.	C	T	.	.	MAF_USDA=1.639
NC_035090.1	47953659	.	T	G	.	.	MAF_USDA=1.639
NC_035090.1	47953666	.	C	A	.	.	MAF_USDA=3.333
NC_035090.1	47953753	.	A	T	.	.	MAF_INRAE=27.215;MAF_USDA=31.176
NC_035090.1	47953813	.	G	A	.	.	MAF_USDA=4.098
NC_035090.1	47953838	.	T	C	.	.	MAF_USDA=4.918
NC_035090.1	47953920	.	C	G	.	.	MAF_USDA=2.459
NC_035090.1	47953974	.	C	A	.	.	MAF_USDA=16.393
NC_035090.1	47953980	.	C	A	.	.	MAF_INRAE=34.167;MAF_USDA=18.75
NC_035090.1	47953996	.	C	A	.	.	MAF_USDA=14.118
NC_035090.1	47954052	.	C	A	.	.	MAF_USDA=4.098
NC_035090.1	47954059	.	C	A	.	.	MAF_INRAE=27.215;MAF_USDA=31.176
NC_035090.1	47954078	.	A	G	.	.	MAF_INRAE=8.861;MAF_USDA=6.25
NC_035090.1	47954081	.	T	C	.	.	MAF_USDA=4.918
NC_035090.1	47954165	.	T	A	.	.	MAF_USDA=3.333
NC_035090.1	47954175	.	C	A	.	.	MAF_USDA=1.667
NC_035090.1	47954185	.	C	A	.	.	MAF_USDA=6.25
NC_035090.1	47954189	.	G	T	.	.	MAF_INRAE=29.747;MAF_USDA=36.31
NC_035090.1	47954226	.	C	A	.	.	MAF_USDA=3.333
NC_035090.1	47954237	.	T	C	.	.	MAF_USDA=3.333
NC_035090.1	47954275	.	C	A	.	.	MAF_USDA=3.279
NC_035090.1	47954299	.	T	A	.	.	MAF_INRAE=31.013;MAF_USDA=29.167
NC_035090.1	47954300	.	A	T	.	.	MAF_USDA=2.5
NC_035090.1	47954314	.	G	A	.	.	MAF_USDA=5.0
NC_035090.1	47954323	.	C	T	.	.	MAF_USDA=8.333
NC_035090.1	47954336	.	C	T	.	.	MAF_USDA=14.458
NC_035090.1	47954362	.	T	A	.	.	MAF_INRAE=1.667
NC_035090.1	47954478	.	C	A	.	.	MAF_INRAE=16.667;MAF_USDA=29.167
NC_035090.1	47954481	.	T	C	.	.	MAF_INRAE=16.667;MAF_USDA=29.167
NC_035090.1	47954511	.	G	T	.	.	MAF_USDA=14.583
NC_035090.1	47954572	.	G	A	.	.	MAF_USDA=6.25
NC_035090.1	47954751	.	A	G	.	.	MAF_INRAE=31.579;MAF_USDA=10.417
NC_035090.1	47954937	.	C	T	.	.	MAF_INRAE=15.789
NC_035090.1	47955758	.	T	A	.	.	MAF_USDA=8.333
NC_035090.1	47955875	.	T	G	.	.	MAF_USDA=2.5
NC_035090.1	47955943	.	G	A	.	.	MAF_USDA=2.976
NC_035090.1	47955965	.	T	C	.	.	MAF_USDA=4.167
NC_035090.1	47956008	.	CA	CT	.	.	MAF_USDA=10.417
NC_035090.1	47956009	.	A	T	.	.	MAF_INRAE=32.278
NC_035090.1	47956011	.	T	A	.	.	MAF_INRAE=32.278
NC_035090.1	47956032	.	T	A	.	.	MAF_INRAE=8.228;MAF_USDA=14.583
NC_035090.1	47956050	.	C	A	.	.	MAF_USDA=3.279
NC_035090.1	47956059	.	A	G	.	.	MAF_USDA=1.639
NC_035090.1	47956090	.	G	C	.	.	MAF_USDA=5.932
NC_035090.1	47956095	.	G	T	.	.	MAF_USDA=8.333
NC_035090.1	47956098	.	A	G	.	.	MAF_INRAE=3.333
NC_035090.1	47956099	.	C	A	.	.	MAF_INRAE=3.333
NC_035090.1	47956116	.	C	A	.	.	MAF_INRAE=8.861;MAF_USDA=23.81
NC_035090.1	47956179	.	C	T	.	.	MAF_USDA=8.333
NC_035090.1	47956187	.	T	A	.	.	MAF_INRAE=29.747;MAF_USDA=35.882
NC_035090.1	47956190	.	A	G	.	.	MAF_USDA=1.639
NC_035090.1	47956194	.	G	C	.	.	MAF_USDA=11.475
NC_035090.1	47956198	.	A	C	.	.	MAF_USDA=4.098
NC_035090.1	47956258	.	G	A	.	.	MAF_USDA=1.639
NC_035090.1	47956338	.	G	A	.	.	MAF_USDA=3.529
NC_035090.1	47956392	.	C	A	.	.	MAF_INRAE=29.747;MAF_USDA=20.492
NC_035090.1	47956402	.	G	A	.	.	MAF_USDA=1.639
NC_035090.1	47956535	.	T	A	.	.	MAF_USDA=5.738
NC_035090.1	47956545	.	T	C	.	.	MAF_INRAE=30.38;MAF_USDA=27.869
NC_035090.1	47956591	.	G	A	.	.	MAF_INRAE=8.861;MAF_USDA=5.294
NC_035090.1	47956613	.	A	G	.	.	MAF_USDA=8.333
NC_035090.1	47956627	.	T	A	.	.	MAF_USDA=11.176
NC_035090.1	47956632	.	G	A	.	.	MAF_USDA=4.167
NC_035090.1	47956639	.	C	T	.	.	MAF_USDA=6.25
NC_035090.1	47956703	.	C	A	.	.	MAF_USDA=5.833
NC_035090.1	47956732	.	C	T	.	.	MAF_USDA=4.098
NC_035090.1	47956749	.	C	A	.	.	MAF_USDA=1.639
NC_035090.1	47956752	.	G	T	.	.	MAF_USDA=5.738
NC_035090.1	47956778	.	A	G	.	.	MAF_USDA=5.738
NC_035090.1	47956788	.	G	A	.	.	MAF_INRAE=29.747;MAF_USDA=15.574
NC_035090.1	47956825	.	G	A	.	.	MAF_USDA=5.738
NC_035090.1	47956833	.	G	T	.	.	MAF_INRAE=26.582;MAF_USDA=35.714
NC_035090.1	47956876	.	G	T	.	.	MAF_USDA=15.294
NC_035090.1	47956914	.	A	G	.	.	MAF_USDA=6.557
NC_035090.1	47956942	.	A	T	.	.	MAF_INRAE=29.747;MAF_USDA=37.059
NC_035090.1	47957015	.	G	T	.	.	MAF_USDA=3.279
NC_035090.1	47957047	.	A	T	.	.	MAF_USDA=5.738
NC_035090.1	47957048	.	T	G	.	.	MAF_INRAE=34.167;MAF_USDA=20.492
NC_035090.1	47957109	.	A	C	.	.	MAF_INRAE=8.861;MAF_USDA=6.25
NC_035090.1	47957176	.	G	T	.	.	MAF_USDA=5.738
NC_035090.1	47957257	.	T	A	.	.	MAF_INRAE=17.089;MAF_USDA=14.706
NC_035090.1	47957260	.	G	T	.	.	MAF_USDA=1.639
NC_035090.1	47957261	.	C	G	.	.	MAF_USDA=1.639
NC_035090.1	47957300	.	T	A	.	.	MAF_INRAE=17.089;MAF_USDA=14.118
NC_035090.1	47957311	.	C	T	.	.	MAF_INRAE=29.747;MAF_USDA=35.882
NC_035090.1	47957351	.	G	A	.	.	MAF_INRAE=31.013;MAF_USDA=5.294
NC_035090.1	47957378	.	C	A	.	.	MAF_USDA=4.098
NC_035090.1	47957395	.	C	T	.	.	MAF_INRAE=3.333;MAF_USDA=4.167
NC_035090.1	47957439	.	C	A	.	.	MAF_USDA=2.459
NC_035090.1	47957447	.	T	A	.	.	MAF_INRAE=29.747;MAF_USDA=36.471
NC_035090.1	47957466	.	A	C	.	.	MAF_USDA=5.738
NC_035090.1	47957481	.	G	T	.	.	MAF_USDA=4.918
NC_035090.1	47957533	.	A	G	.	.	MAF_USDA=5.738
NC_035090.1	47957573	.	A	C	.	.	MAF_USDA=4.918
NC_035090.1	47957595	.	G	A	.	.	MAF_USDA=1.639
NC_035090.1	47957688	.	C	T	.	.	MAF_USDA=3.279
NC_035090.1	47957737	.	G	T	.	.	MAF_USDA=1.639
NC_035090.1	47957748	.	G	A	.	.	MAF_INRAE=1.667
NC_035090.1	47957761	.	G	A	.	.	MAF_INRAE=1.667
NC_035090.1	47957765	.	G	C	.	.	MAF_INRAE=6.667;MAF_USDA=4.118
NC_035090.1	47957823	.	A	C	.	.	MAF_USDA=4.918
NC_035090.1	47957939	.	G	T	.	.	MAF_INRAE=30.38;MAF_USDA=21.311
NC_035090.1	47957994	.	A	T	.	.	MAF_INRAE=31.646;MAF_USDA=5.294
NC_035090.1	47958043	.	G	A	.	.	MAF_INRAE=27.215;MAF_USDA=13.115
NC_035090.1	47958165	.	T	C	.	.	MAF_USDA=1.639
NC_035090.1	47958194	.	C	T	.	.	MAF_USDA=1.639
NC_035090.1	47958224	.	C	A	.	.	MAF_INRAE=2.5
NC_035090.1	47958301	.	T	C	.	.	MAF_INRAE=29.747;MAF_USDA=34.706
NC_035090.1	47958316	.	A	G	.	.	MAF_USDA=5.738
NC_035090.1	47958330	.	G	A	.	.	MAF_USDA=5.738
NC_035090.1	47958339	.	C	G	.	.	MAF_USDA=4.098
NC_035090.1	47958571	.	T	C	.	.	MAF_USDA=1.667
NC_035090.1	47958659	.	G	A	.	.	MAF_INRAE=4.167;MAF_USDA=4.167
NC_035090.1	47958691	.	C	A	.	.	MAF_INRAE=28.481;MAF_USDA=34.706
NC_035090.1	47958800	.	G	A	.	.	MAF_USDA=4.167
NC_035090.1	47958818	.	G	C	.	.	MAF_USDA=11.667
NC_035090.1	47958874	.	A	G	.	.	MAF_USDA=4.918
NC_035090.1	47958879	.	C	T	.	.	MAF_INRAE=3.333;MAF_USDA=6.25
NC_035090.1	47958897	.	A	G	.	.	MAF_USDA=4.918
NC_035090.1	47958915	.	G	T	.	.	MAF_USDA=5.738
NC_035090.1	47959040	.	A	G	.	.	MAF_USDA=10.417
NC_035090.1	47959058	.	G	C	.	.	MAF_INRAE=8.861;MAF_USDA=3.571
NC_035090.1	47959120	.	G	A	.	.	MAF_USDA=6.667
NC_035090.1	47959173	.	T	C	.	.	MAF_USDA=1.639
NC_035090.1	47959220	.	G	T	.	.	MAF_INRAE=29.747;MAF_USDA=33.529
NC_035090.1	47959369	.	C	T	.	.	MAF_USDA=11.475
NC_035090.1	47959519	.	G	A	.	.	MAF_USDA=6.557
NC_035090.1	47959589	.	T	C	.	.	MAF_USDA=2.459
NC_035090.1	47959739	.	A	T	.	.	MAF_INRAE=26.316;MAF_USDA=47.059
NC_035090.1	47959772	.	G	T	.	.	MAF_INRAE=8.228;MAF_USDA=3.529
NC_035090.1	47959777	.	G	A	.	.	MAF_INRAE=30.38;MAF_USDA=35.882
NC_035090.1	47959821	.	A	G	.	.	MAF_USDA=6.557
NC_035090.1	47959908	.	G	T	.	.	MAF_USDA=3.279
NC_035090.1	47959929	.	G	T	.	.	MAF_INRAE=31.646;MAF_USDA=5.738
NC_035090.1	47960039	.	G	A	.	.	MAF_INRAE=17.089;MAF_USDA=14.118
NC_035090.1	47960076	.	T	G	.	.	MAF_USDA=6.557
NC_035090.1	47960082	.	T	A	.	.	MAF_USDA=1.639
NC_035090.1	47960121	.	G	A	.	.	MAF_INRAE=4.167;MAF_USDA=4.167
NC_035090.1	47960129	.	T	A	.	.	MAF_USDA=12.353
NC_035090.1	47960144	.	T	C	.	.	MAF_USDA=20.0
NC_035090.1	47960162	.	G	A	.	.	MAF_USDA=6.557
NC_035090.1	47960247	.	C	A	.	.	MAF_INRAE=30.38;MAF_USDA=21.311
NC_035090.1	47960256	.	G	A	.	.	MAF_USDA=5.882
NC_035090.1	47960275	.	T	C	.	.	MAF_INRAE=43.333;MAF_USDA=46.471
NC_035090.1	47960319	.	A	G	.	.	MAF_USDA=4.918
NC_035090.1	47960372	.	T	A	.	.	MAF_USDA=12.353
NC_035090.1	47960399	.	A	T	.	.	MAF_USDA=6.25
NC_035090.1	47960499	.	C	T	.	.	MAF_USDA=4.098
NC_035090.1	47960611	.	A	G	.	.	MAF_USDA=5.882
NC_035090.1	47960622	.	C	A	.	.	MAF_USDA=5.882
NC_035090.1	47960636	.	T	C	.	.	MAF_USDA=6.471
NC_035090.1	47960647	.	C	A	.	.	MAF_USDA=2.083
NC_035090.1	47960695	.	G	C	.	.	MAF_USDA=5.738
NC_035090.1	47960824	.	T	A	.	.	MAF_INRAE=37.342;MAF_USDA=20.0
NC_035090.1	47960857	.	T	A	.	.	MAF_USDA=6.557
NC_035090.1	47960858	.	C	A	.	.	MAF_USDA=6.557
NC_035090.1	47960933	.	G	A	.	.	MAF_USDA=6.557
NC_035090.1	47960966	.	C	T	.	.	MAF_USDA=4.098
NC_035090.1	47960993	.	G	C	.	.	MAF_INRAE=39.241;MAF_USDA=47.647
NC_035090.1	47961000	.	T	C	.	.	MAF_USDA=3.279
NC_035090.1	47961074	.	T	A	.	.	MAF_USDA=5.738
NC_035090.1	47961150	.	G	A	.	.	MAF_USDA=6.557
NC_035090.1	47961343	.	G	T	.	.	MAF_INRAE=43.333;MAF_USDA=16.667
NC_035090.1	47961404	.	T	A	.	.	MAF_USDA=1.639
NC_035090.1	47961458	.	T	C	.	.	MAF_INRAE=11.667;MAF_USDA=4.918
NC_035090.1	47961548	.	A	T	.	.	MAF_USDA=1.639
NC_035090.1	47961742	.	G	A	.	.	MAF_INRAE=31.013;MAF_USDA=12.5
NC_035090.1	47961774	.	C	A	.	.	MAF_USDA=5.0
NC_035090.1	47961813	.	G	T	.	.	MAF_USDA=1.667
NC_035090.1	47961828	.	C	A	.	.	MAF_USDA=6.557
NC_035090.1	47961867	.	G	T	.	.	MAF_USDA=6.557
NC_035090.1	47961872	.	T	C	.	.	MAF_USDA=1.639
NC_035090.1	47961987	.	T	G	.	.	MAF_USDA=6.557
NC_035090.1	47962084	.	C	T	.	.	MAF_INRAE=29.747;MAF_USDA=34.118
NC_035090.1	47962089	.	G	A	.	.	MAF_INRAE=27.215;MAF_USDA=31.176
NC_035090.1	47962099	.	G	A	.	.	MAF_USDA=12.353
NC_035090.1	47962167	.	G	C	.	.	MAF_INRAE=31.646
NC_035090.1	47962181	.	G	T	.	.	MAF_INRAE=30.38
NC_035090.1	47962209	.	G	A	.	.	MAF_INRAE=30.38;MAF_USDA=16.393
NC_035090.1	47962225	.	G	A	.	.	MAF_INRAE=29.114;MAF_USDA=34.118
NC_035090.1	47962246	.	G	A	.	.	MAF_USDA=5.738
NC_035090.1	47962292	.	G	A	.	.	MAF_USDA=10.656
NC_035090.1	47962437	.	T	C	.	.	MAF_USDA=5.738
NC_035090.1	47962445	.	T	C	.	.	MAF_USDA=1.639
NC_035090.1	47962524	.	C	T	.	.	MAF_INRAE=31.646;MAF_USDA=12.353
NC_035090.1	47962526	.	G	A	.	.	MAF_USDA=3.279
NC_035090.1	47962567	.	A	T	.	.	MAF_USDA=1.639
NC_035090.1	47962587	.	G	A	.	.	MAF_USDA=12.941
NC_035090.1	47962608	.	C	T	.	.	MAF_USDA=4.098
NC_035090.1	47962618	.	A	C	.	.	MAF_INRAE=29.747;MAF_USDA=34.118
NC_035090.1	47962662	.	T	A	.	.	MAF_USDA=6.557
NC_035090.1	47962671	.	G	A	.	.	MAF_USDA=1.639
NC_035090.1	47962746	.	C	T	.	.	MAF_USDA=1.639
NC_035090.1	47962748	.	A	G	.	.	MAF_USDA=19.412
NC_035090.1	47962777	.	A	G	.	.	MAF_USDA=5.738
NC_035090.1	47962798	.	C	G	.	.	MAF_USDA=4.098
NC_035090.1	47962804	.	T	G	.	.	MAF_USDA=5.738
NC_035090.1	47962889	.	C	G	.	.	MAF_USDA=3.279
NC_035090.1	47962891	.	A	C	.	.	MAF_USDA=3.279
NC_035090.1	47963190	.	T	C	.	.	MAF_USDA=6.557
NC_035090.1	47963274	.	C	T	.	.	MAF_INRAE=31.667
NC_035090.1	47963335	.	T	C	.	.	MAF_USDA=10.656
NC_035090.1	47963342	.	C	T	.	.	MAF_USDA=12.353
NC_035090.1	47963380	.	G	T	.	.	MAF_INRAE=17.722;MAF_USDA=14.706
NC_035090.1	47963438	.	T	C	.	.	MAF_INRAE=4.167;MAF_USDA=1.176
NC_035090.1	47963474	.	G	A	.	.	MAF_INRAE=29.114;MAF_USDA=34.706
NC_035090.1	47963535	.	C	T	.	.	MAF_USDA=12.941
NC_035090.1	47963545	.	G	A	.	.	MAF_USDA=12.941
NC_035090.1	47963554	.	C	T	.	.	MAF_USDA=4.918
NC_035090.1	47963639	.	G	A	.	.	MAF_INRAE=17.089;MAF_USDA=14.118
NC_035090.1	47963655	.	G	T	.	.	MAF_USDA=6.557
NC_035090.1	47963666	.	G	A	.	.	MAF_USDA=3.279
NC_035090.1	47963707	.	G	T	.	.	MAF_USDA=5.738
NC_035090.1	47963764	.	G	A	.	.	MAF_USDA=5.738
NC_035090.1	47963818	.	A	G	.	.	MAF_USDA=5.738
NC_035090.1	47963820	.	G	T	.	.	MAF_INRAE=31.646;MAF_USDA=5.738
NC_035090.1	47963908	.	A	G	.	.	MAF_INRAE=1.667
NC_035090.1	47963929	.	C	A	.	.	MAF_USDA=4.118
NC_035090.1	47963930	.	C	T	.	.	MAF_USDA=4.118
NC_035090.1	47963934	.	T	A	.	.	MAF_USDA=4.118
NC_035090.1	47963980	.	C	T	.	.	MAF_USDA=1.639
NC_035090.1	47963988	.	T	A	.	.	MAF_USDA=4.918
NC_035090.1	47963994	.	T	C	.	.	MAF_USDA=2.459
NC_035090.1	47964045	.	A	C	.	.	MAF_INRAE=8.861;MAF_USDA=4.118
NC_035090.1	47964160	.	G	T	.	.	MAF_USDA=9.836
NC_035090.1	47964162	.	A	T	.	.	MAF_USDA=4.098
NC_035090.1	47964238	.	T	A	.	.	MAF_INRAE=31.646;MAF_USDA=18.235
NC_035090.1	47964271	.	C	T	.	.	MAF_USDA=9.836
NC_035090.1	47964316	.	C	T	.	.	MAF_USDA=13.529
NC_035090.1	47964404	.	T	C	.	.	MAF_INRAE=31.646;MAF_USDA=18.235
NC_035090.1	47964463	.	A	G	.	.	MAF_USDA=1.639
NC_035090.1	47964582	.	C	A	.	.	MAF_USDA=4.098
NC_035090.1	47964783	.	G	T	.	.	MAF_USDA=4.098
NC_035090.1	47964788	.	T	G	.	.	MAF_USDA=4.918
NC_035090.1	47964877	.	A	G	.	.	MAF_INRAE=1.667;MAF_USDA=3.279
NC_035090.1	47964885	.	C	A	.	.	MAF_INRAE=1.667;MAF_USDA=3.279
NC_035090.1	47964887	.	C	T	.	.	MAF_INRAE=1.667;MAF_USDA=3.279
NC_035090.1	47964889	.	G	A	.	.	MAF_INRAE=1.667;MAF_USDA=3.279
NC_035090.1	47964911	.	G	A	.	.	MAF_INRAE=2.5;MAF_USDA=3.279
NC_035090.1	47964912	.	T	A	.	.	MAF_INRAE=2.5;MAF_USDA=3.279
NC_035090.1	47964914	.	G	C	.	.	MAF_INRAE=1.667
NC_035090.1	47964920	.	G	T	.	.	MAF_USDA=12.941
NC_035090.1	47964940	.	T	A	.	.	MAF_INRAE=2.5
NC_035090.1	47964963	.	A	T	.	.	MAF_USDA=1.639
NC_035090.1	47965023	.	C	A	.	.	MAF_USDA=1.639
NC_035090.1	47965102	.	A	C	.	.	MAF_INRAE=38.608;MAF_USDA=47.059
NC_035090.1	47965110	.	A	G	.	.	MAF_USDA=1.639
NC_035090.1	47965111	.	A	C	.	.	MAF_USDA=1.639
NC_035090.1	47965304	.	G	A	.	.	MAF_USDA=2.459
NC_035090.1	47965362	.	A	C	.	.	MAF_USDA=11.475
NC_035090.1	47965385	.	G	C	.	.	MAF_INRAE=29.747;MAF_USDA=34.706
NC_035090.1	47965391	.	G	A	.	.	MAF_INRAE=32.278;MAF_USDA=18.235
NC_035090.1	47965414	.	G	A	.	.	MAF_INRAE=29.747;MAF_USDA=34.706
NC_035090.1	47965461	.	G	A	.	.	MAF_USDA=1.639
NC_035090.1	47965546	.	T	A	.	.	MAF_INRAE=8.861;MAF_USDA=4.118
NC_035090.1	47965588	.	A	C	.	.	MAF_INRAE=39.241;MAF_USDA=45.294
NC_035090.1	47965595	.	A	C	.	.	MAF_USDA=15.882
NC_035090.1	47965673	.	C	A	.	.	MAF_INRAE=40.506;MAF_USDA=22.353
NC_035090.1	47965719	.	G	A	.	.	MAF_INRAE=31.646;MAF_USDA=8.235
NC_035090.1	47965737	.	A	C	.	.	MAF_INRAE=38.608;MAF_USDA=35.294
NC_035090.1	47965738	.	C	A	.	.	MAF_USDA=9.016
NC_035090.1	47965751	.	G	A	.	.	MAF_USDA=1.639
NC_035090.1	47965759	.	C	T	.	.	MAF_USDA=3.279
NC_035090.1	47965827	.	C	T	.	.	MAF_USDA=10.656
NC_035090.1	47965912	.	C	A	.	.	MAF_INRAE=31.646;MAF_USDA=7.059
NC_035090.1	47965930	.	T	C	.	.	MAF_INRAE=31.646;MAF_USDA=10.0
NC_035090.1	47965958	.	T	C	.	.	MAF_USDA=1.639
NC_035090.1	47966290	.	C	A	.	.	MAF_USDA=1.639
NC_035090.1	47966296	.	G	A	.	.	MAF_USDA=1.639
NC_035090.1	47966319	.	T	C	.	.	MAF_INRAE=38.608;MAF_USDA=34.706
NC_035090.1	47966507	.	T	A	.	.	MAF_INRAE=29.114;MAF_USDA=41.803
NC_035090.1	47966515	.	G	A	.	.	MAF_USDA=13.934
NC_035090.1	47966585	.	A	G	.	.	MAF_USDA=2.459
NC_035090.1	47966714	.	C	T	.	.	MAF_USDA=3.279
NC_035090.1	47966776	.	T	C	.	.	MAF_INRAE=39.241;MAF_USDA=34.706
NC_035090.1	47967096	.	C	T	.	.	MAF_USDA=13.934
NC_035090.1	47967125	.	A	C	.	.	MAF_USDA=13.934
NC_035090.1	47967172	.	T	G	.	.	MAF_USDA=1.639
NC_035090.1	47967244	.	C	A	.	.	MAF_INRAE=29.747;MAF_USDA=35.294
NC_035090.1	47967291	.	A	G	.	.	MAF_USDA=4.098
NC_035090.1	47967292	.	T	C	.	.	MAF_INRAE=8.861;MAF_USDA=3.529
NC_035090.1	47967335	.	G	A	.	.	MAF_INRAE=29.114;MAF_USDA=35.294
NC_035090.1	47967473	.	G	A	.	.	MAF_INRAE=38.608;MAF_USDA=33.529
NC_035090.1	47967489	.	A	C	.	.	MAF_INRAE=38.608;MAF_USDA=33.529
NC_035090.1	47967565	.	T	A	.	.	MAF_USDA=4.098
NC_035090.1	47967575	.	C	T	.	.	MAF_USDA=4.098
NC_035090.1	47967640	.	G	T	.	.	MAF_INRAE=38.608;MAF_USDA=32.941
NC_035090.1	47967646	.	G	T	.	.	MAF_INRAE=38.608;MAF_USDA=33.529
NC_035090.1	47967657	.	T	A	.	.	MAF_INRAE=38.608;MAF_USDA=34.118
NC_035090.1	47967701	.	G	A	.	.	MAF_INRAE=38.608;MAF_USDA=32.941
NC_035090.1	47967741	.	G	A	.	.	MAF_INRAE=27.215;MAF_USDA=12.295
NC_035090.1	47967906	.	A	G	.	.	MAF_USDA=1.639
NC_035090.1	47967931	.	T	C	.	.	MAF_INRAE=38.608;MAF_USDA=33.529
NC_035090.1	47968009	.	G	A	.	.	MAF_USDA=1.639
NC_035090.1	47968039	.	A	G	.	.	MAF_INRAE=38.608;MAF_USDA=34.706
NC_035090.1	47968047	.	T	A	.	.	MAF_USDA=1.639
NC_035090.1	47968093	.	C	G	.	.	MAF_INRAE=2.5
NC_035090.1	47968134	.	A	C	.	.	MAF_INRAE=38.608;MAF_USDA=34.118
NC_035090.1	47968153	.	T	A	.	.	MAF_INRAE=38.608;MAF_USDA=34.118
NC_035090.1	47968163	.	T	C	.	.	MAF_INRAE=38.608;MAF_USDA=34.118
NC_035090.1	47968191	.	C	T	.	.	MAF_INRAE=38.608;MAF_USDA=34.118
NC_035090.1	47968202	.	G	T	.	.	MAF_USDA=1.639
NC_035090.1	47968250	.	G	C	.	.	MAF_USDA=1.639
NC_035090.1	47968287	.	A	G	.	.	MAF_INRAE=39.241;MAF_USDA=33.529
NC_035090.1	47968292	.	C	T	.	.	MAF_INRAE=39.241;MAF_USDA=33.529
NC_035090.1	47968332	.	T	C	.	.	MAF_INRAE=39.873;MAF_USDA=34.118
NC_035090.1	47968357	.	A	G	.	.	MAF_INRAE=39.241;MAF_USDA=32.941
NC_035090.1	47968363	.	A	T	.	.	MAF_INRAE=39.241;MAF_USDA=33.529
NC_035090.1	47968385	.	T	G	.	.	MAF_INRAE=40.506;MAF_USDA=35.294
NC_035090.1	47968405	.	G	A	.	.	MAF_INRAE=40.506;MAF_USDA=33.529
NC_035090.1	47968410	.	A	G	.	.	MAF_INRAE=40.506;MAF_USDA=34.118
NC_035090.1	47968432	.	G	A	.	.	MAF_USDA=4.098
NC_035090.1	47968501	.	C	A	.	.	MAF_INRAE=43.333;MAF_USDA=6.25
NC_035090.1	47968503	.	T	A	.	.	MAF_USDA=6.25
NC_035090.1	47968504	.	T	A	.	.	MAF_USDA=6.25
NC_035090.1	47968505	.	T	A	.	.	MAF_USDA=6.25
NC_035090.1	47968507	.	T	G	.	.	MAF_INRAE=43.333;MAF_USDA=6.25
NC_035090.1	47968534	.	A	G	.	.	MAF_INRAE=38.608;MAF_USDA=33.529
NC_035090.1	47968582	.	G	A	.	.	MAF_INRAE=27.215;MAF_USDA=12.295
NC_035090.1	47968655	.	C	T	.	.	MAF_INRAE=31.646;MAF_USDA=6.557
NC_035090.1	47968674	.	T	C	.	.	MAF_INRAE=39.241;MAF_USDA=34.118
NC_035090.1	47968740	.	A	G	.	.	MAF_INRAE=40.506;MAF_USDA=34.118
NC_035090.1	47968759	.	T	C	.	.	MAF_INRAE=40.506;MAF_USDA=34.706
NC_035090.1	47968768	.	A	G	.	.	MAF_INRAE=40.506;MAF_USDA=34.706
NC_035090.1	47968769	.	G	T	.	.	MAF_INRAE=45.0;MAF_USDA=34.706
NC_035090.1	47968861	.	G	A	.	.	MAF_INRAE=29.747;MAF_USDA=21.311
NC_035090.1	47968872	.	A	C	.	.	MAF_USDA=12.353
NC_035090.1	47968934	.	C	A	.	.	MAF_INRAE=39.241;MAF_USDA=36.471
NC_035090.1	47969042	.	G	T	.	.	MAF_INRAE=39.241;MAF_USDA=34.118
NC_035090.1	47969060	.	G	T	.	.	MAF_USDA=11.475
NC_035090.1	47969127	.	T	A	.	.	MAF_INRAE=38.608;MAF_USDA=33.529
NC_035090.1	47969283	.	A	G	.	.	MAF_USDA=4.098
NC_035090.1	47969313	.	G	A	.	.	MAF_USDA=12.295
NC_035090.1	47969328	.	G	A	.	.	MAF_INRAE=31.646;MAF_USDA=10.0
NC_035090.1	47969346	.	C	T	.	.	MAF_USDA=13.529
NC_035090.1	47969348	.	C	A	.	.	MAF_USDA=4.098
NC_035090.1	47969352	.	A	G	.	.	MAF_USDA=3.279
NC_035090.1	47969363	.	A	T	.	.	MAF_USDA=3.279
NC_035090.1	47969365	.	A	C	.	.	MAF_INRAE=29.114;MAF_USDA=33.529
NC_035090.1	47969406	.	A	C	.	.	MAF_INRAE=43.038;MAF_USDA=37.647
NC_035090.1	47969745	.	G	A	.	.	MAF_USDA=13.934
NC_035090.1	47969755	.	G	T	.	.	MAF_USDA=1.639
NC_035090.1	47969765	.	C	G	.	.	MAF_INRAE=38.608;MAF_USDA=34.118
NC_035090.1	47969932	.	T	A	.	.	MAF_INRAE=39.873;MAF_USDA=34.118
NC_035090.1	47970006	.	C	T	.	.	MAF_USDA=2.353
NC_035090.1	47970084	.	G	A	.	.	MAF_USDA=2.459
NC_035090.1	47970097	.	T	G	.	.	MAF_INRAE=38.608;MAF_USDA=32.941
NC_035090.1	47970098	.	T	G	.	.	MAF_INRAE=42.5;MAF_USDA=32.941
NC_035090.1	47970141	.	C	A	.	.	MAF_USDA=1.639
NC_035090.1	47970161	.	G	T	.	.	MAF_INRAE=29.114;MAF_USDA=19.672
NC_035090.1	47970204	.	G	T	.	.	MAF_USDA=3.279
NC_035090.1	47970214	.	G	A	.	.	MAF_INRAE=16.456;MAF_USDA=14.118
NC_035090.1	47970275	.	C	T	.	.	MAF_USDA=1.639
NC_035090.1	47970501	.	A	C	.	.	MAF_USDA=13.529
NC_035090.1	47970502	.	T	A	.	.	MAF_USDA=13.529
NC_035090.1	47970639	.	A	T	.	.	MAF_INRAE=38.608;MAF_USDA=18.824
NC_035090.1	47970768	.	T	C	.	.	MAF_USDA=5.738
NC_035090.1	47970870	.	C	T	.	.	MAF_INRAE=31.646;MAF_USDA=7.059
NC_035090.1	47970890	.	G	A	.	.	MAF_INRAE=32.278;MAF_USDA=7.647
NC_035090.1	47970916	.	T	G	.	.	MAF_INRAE=38.608;MAF_USDA=34.706
NC_035090.1	47970939	.	G	A	.	.	MAF_INRAE=39.241;MAF_USDA=38.235
NC_035090.1	47971051	.	T	G	.	.	MAF_USDA=12.353
NC_035090.1	47971132	.	C	A	.	.	MAF_INRAE=38.608;MAF_USDA=34.118
NC_035090.1	47971143	.	C	T	.	.	MAF_INRAE=29.747;MAF_USDA=35.882
NC_035090.1	47971144	.	G	A	.	.	MAF_USDA=1.639
NC_035090.1	47971153	.	G	A	.	.	MAF_INRAE=29.747;MAF_USDA=17.213
NC_035090.1	47971209	.	C	A	.	.	MAF_INRAE=31.667
NC_035090.1	47971239	.	C	T	.	.	MAF_USDA=3.279
NC_035090.1	47971247	.	G	A	.	.	MAF_INRAE=39.241;MAF_USDA=34.706
NC_035090.1	47971304	.	A	G	.	.	MAF_USDA=6.557
NC_035090.1	47971368	.	G	A	.	.	MAF_INRAE=4.167;MAF_USDA=1.765
NC_035090.1	47971388	.	G	C	.	.	MAF_USDA=2.459
NC_035090.1	47971575	.	G	T	.	.	MAF_INRAE=39.241;MAF_USDA=30.588
NC_035090.1	47971625	.	C	A	.	.	MAF_INRAE=29.747;MAF_USDA=35.294
NC_035090.1	47971749	.	C	A	.	.	MAF_INRAE=2.632
NC_035090.1	47971819	.	C	T	.	.	MAF_USDA=3.279
NC_035090.1	47971856	.	A	C	.	.	MAF_USDA=21.311
NC_035090.1	47971895	.	C	A	.	.	MAF_INRAE=1.667
NC_035090.1	47971902	.	G	C	.	.	MAF_USDA=12.353
NC_035090.1	47971930	.	G	A	.	.	MAF_INRAE=46.667;MAF_USDA=35.294
NC_035090.1	47972615	.	C	A	.	.	MAF_INRAE=42.105;MAF_USDA=28.261
NC_035090.1	47972651	.	C	A	.	.	MAF_INRAE=47.468;MAF_USDA=8.696
NC_035090.1	47972679	.	C	T	.	.	MAF_USDA=4.098
NC_035090.1	47972750	.	C	G	.	.	MAF_USDA=4.098
NC_035090.1	47972779	.	C	T	.	.	MAF_USDA=15.294
NC_035090.1	47972790	.	T	C	.	.	MAF_INRAE=41.139;MAF_USDA=34.118
NC_035090.1	47972802	.	T	C	.	.	MAF_USDA=14.286
NC_035090.1	47972891	.	C	T	.	.	MAF_INRAE=47.5;MAF_USDA=37.059
NC_035090.1	47973000	.	G	A	.	.	MAF_INRAE=45.0;MAF_USDA=40.588
NC_035090.1	47973001	.	A	G	.	.	MAF_INRAE=45.0;MAF_USDA=37.059
NC_035090.1	47973067	.	C	T	.	.	MAF_USDA=1.639
NC_035090.1	47973153	.	A	T	.	.	MAF_USDA=6.557
NC_035090.1	47973194	.	A	G	.	.	MAF_USDA=16.393
NC_035090.1	47973199	.	G	A	.	.	MAF_INRAE=31.013;MAF_USDA=9.412
NC_035090.1	47973253	.	C	T	.	.	MAF_USDA=1.639
NC_035090.1	47973297	.	T	G	.	.	MAF_USDA=8.333
NC_035090.1	47973452	.	G	T	.	.	MAF_INRAE=29.747;MAF_USDA=33.529
NC_035090.1	47973623	.	C	T	.	.	MAF_INRAE=38.608;MAF_USDA=38.824
NC_035090.1	47973665	.	G	T	.	.	MAF_USDA=12.941
NC_035090.1	47973668	.	C	T	.	.	MAF_INRAE=4.167;MAF_USDA=4.167
NC_035090.1	47973708	.	G	T	.	.	MAF_INRAE=38.608;MAF_USDA=38.824
NC_035090.1	47973719	.	T	C	.	.	MAF_INRAE=38.608;MAF_USDA=34.118
NC_035090.1	47973765	.	C	A	.	.	MAF_USDA=1.639
NC_035090.1	47973859	.	A	C	.	.	MAF_USDA=4.098
NC_035090.1	47973907	.	T	C	.	.	MAF_INRAE=12.5
NC_035090.1	47973915	.	A	C	.	.	MAF_USDA=4.098
NC_035090.1	47973924	.	C	T	.	.	MAF_INRAE=31.646;MAF_USDA=9.412
NC_035090.1	47974000	.	G	T	.	.	MAF_INRAE=38.608;MAF_USDA=37.059
NC_035090.1	47974021	.	C	T	.	.	MAF_USDA=1.639
NC_035090.1	47974085	.	C	T	.	.	MAF_INRAE=39.241;MAF_USDA=42.353
NC_035090.1	47974095	.	T	A	.	.	MAF_USDA=12.353
NC_035090.1	47974143	.	A	G	.	.	MAF_INRAE=29.747;MAF_USDA=43.452
NC_035090.1	47974148	.	C	G	.	.	MAF_INRAE=31.646;MAF_USDA=7.377
NC_035090.1	47974199	.	C	T	.	.	MAF_INRAE=38.608;MAF_USDA=45.294
NC_035090.1	47974239	.	G	C	.	.	MAF_INRAE=29.747;MAF_USDA=36.471
NC_035090.1	47974316	.	T	C	.	.	MAF_INRAE=39.241;MAF_USDA=40.0
NC_035090.1	47974368	.	C	T	.	.	MAF_USDA=4.918
NC_035090.1	47974369	.	T	G	.	.	MAF_INRAE=38.608;MAF_USDA=31.176
NC_035090.1	47974377	.	A	C	.	.	MAF_INRAE=38.608;MAF_USDA=34.706
NC_035090.1	47974389	.	A	T	.	.	MAF_USDA=1.639
NC_035090.1	47974431	.	C	A	.	.	MAF_USDA=10.417
NC_035090.1	47974448	.	T	G	.	.	MAF_INRAE=39.873;MAF_USDA=39.412
NC_035090.1	47974451	.	T	A	.	.	MAF_INRAE=44.167;MAF_USDA=39.412
NC_035090.1	47974455	.	G	T	.	.	MAF_INRAE=44.167;MAF_USDA=39.412
NC_035090.1	47974456	.	A	C	.	.	MAF_INRAE=44.167;MAF_USDA=39.412
NC_035090.1	47974460	.	T	A	.	.	MAF_INRAE=44.167;MAF_USDA=39.412
NC_035090.1	47974463	.	C	A	.	.	MAF_INRAE=44.167;MAF_USDA=39.412
NC_035090.1	47974503	.	C	T	.	.	MAF_USDA=5.0
NC_035090.1	47974521	.	G	A	.	.	MAF_USDA=7.5
NC_035090.1	47974531	.	G	A	.	.	MAF_USDA=4.167
NC_035090.1	47974533	.	A	G	.	.	MAF_USDA=5.0
NC_035090.1	47974536	.	C	A	.	.	MAF_USDA=10.0
NC_035090.1	47974538	.	T	G	.	.	MAF_USDA=4.167
NC_035090.1	47974539	.	A	C	.	.	MAF_USDA=4.167
NC_035090.1	47974570	.	A	G	.	.	MAF_USDA=4.167
NC_035090.1	47974644	.	G	T	.	.	MAF_USDA=3.39
NC_035090.1	47974662	.	G	A	.	.	MAF_USDA=8.333
NC_035090.1	47974727	.	T	C	.	.	MAF_INRAE=27.215;MAF_USDA=35.882
NC_035090.1	47974732	.	C	T	.	.	MAF_USDA=1.639
NC_035090.1	47974734	.	A	G	.	.	MAF_INRAE=38.608;MAF_USDA=40.588
NC_035090.1	47974748	.	A	C	.	.	MAF_INRAE=27.215;MAF_USDA=36.471
NC_035090.1	47974750	.	C	T	.	.	MAF_INRAE=34.177;MAF_USDA=26.471
NC_035090.1	47974770	.	G	A	.	.	MAF_INRAE=27.215;MAF_USDA=37.647
NC_035090.1	47974774	.	A	G	.	.	MAF_INRAE=42.5;MAF_USDA=36.471
NC_035090.1	47974823	.	A	G	.	.	MAF_USDA=3.279
NC_035090.1	47974838	.	T	G	.	.	MAF_INRAE=38.608;MAF_USDA=37.059
NC_035090.1	47974853	.	A	G	.	.	MAF_INRAE=39.241;MAF_USDA=33.529
NC_035090.1	47974856	.	A	T	.	.	MAF_USDA=1.639
NC_035090.1	47974916	.	G	T	.	.	MAF_INRAE=38.608;MAF_USDA=39.881
NC_035090.1	47974996	.	C	A	.	.	MAF_USDA=45.783
NC_035090.1	47975025	.	C	A	.	.	MAF_INRAE=4.167
NC_035090.1	47975026	.	A	C	.	.	MAF_INRAE=4.167
NC_035090.1	47975061	.	T	G	.	.	MAF_USDA=2.083
NC_035090.1	47975098	.	A	G	.	.	MAF_INRAE=6.667;MAF_USDA=12.5
NC_035090.1	47975105	.	C	A	.	.	MAF_USDA=2.459
NC_035090.1	47975126	.	C	T	.	.	MAF_INRAE=38.608;MAF_USDA=39.412
NC_035090.1	47975173	.	A	C	.	.	MAF_INRAE=26.582;MAF_USDA=33.529
NC_035090.1	47975298	.	G	T	.	.	MAF_USDA=3.279
NC_035090.1	47975404	.	T	C	.	.	MAF_INRAE=38.608;MAF_USDA=36.471
NC_035090.1	47975411	.	G	A	.	.	MAF_INRAE=38.608;MAF_USDA=36.471
NC_035090.1	47975483	.	C	T	.	.	MAF_INRAE=38.608;MAF_USDA=35.294
NC_035090.1	47975511	.	G	A	.	.	MAF_INRAE=2.5
NC_035090.1	47975540	.	G	T	.	.	MAF_INRAE=37.975;MAF_USDA=35.294
NC_035090.1	47975567	.	G	A	.	.	MAF_USDA=1.639
NC_035090.1	47975600	.	C	T	.	.	MAF_INRAE=38.608;MAF_USDA=34.706
NC_035090.1	47975611	.	G	T	.	.	MAF_INRAE=38.608;MAF_USDA=34.706
NC_035090.1	47975612	.	C	T	.	.	MAF_USDA=26.23
NC_035090.1	47975711	.	C	T	.	.	MAF_INRAE=37.975;MAF_USDA=15.294
NC_035090.1	47975779	.	T	G	.	.	MAF_INRAE=37.975;MAF_USDA=35.882
NC_035090.1	47975876	.	T	A	.	.	MAF_INRAE=39.241;MAF_USDA=35.294
NC_035090.1	47975936	.	C	T	.	.	MAF_USDA=1.639
NC_035090.1	47976030	.	T	A	.	.	MAF_USDA=3.279
NC_035090.1	47976086	.	G	A	.	.	MAF_USDA=3.279
NC_035090.1	47976101	.	A	G	.	.	MAF_INRAE=10.526;MAF_USDA=6.25
NC_035090.1	47976131	.	T	C	.	.	MAF_INRAE=37.342;MAF_USDA=15.882
NC_035090.1	47976161	.	G	A	.	.	MAF_INRAE=1.667
NC_035090.1	47976168	.	G	A	.	.	MAF_INRAE=38.608;MAF_USDA=35.294
NC_035090.1	47976174	.	C	G	.	.	MAF_USDA=6.557
NC_035090.1	47976274	.	C	T	.	.	MAF_USDA=1.639
NC_035090.1	47976296	.	T	G	.	.	MAF_USDA=27.869
NC_035090.1	47976314	.	T	A	.	.	MAF_USDA=27.049
NC_035090.1	47976339	.	T	A	.	.	MAF_INRAE=37.342;MAF_USDA=35.882
NC_035090.1	47976363	.	C	T	.	.	MAF_INRAE=27.848;MAF_USDA=30.588
NC_035090.1	47976416	.	G	A	.	.	MAF_USDA=17.059
NC_035090.1	47976428	.	G	A	.	.	MAF_USDA=1.639
NC_035090.1	47976450	.	A	C	.	.	MAF_INRAE=38.608;MAF_USDA=14.706
NC_035090.1	47976502	.	C	A	.	.	MAF_USDA=6.25
NC_035090.1	47976522	.	C	T	.	.	MAF_INRAE=39.241;MAF_USDA=35.882
NC_035090.1	47976691	.	A	G	.	.	MAF_USDA=30.328
NC_035090.1	47976710	.	T	C	.	.	MAF_INRAE=26.316;MAF_USDA=38.235
NC_035090.1	47976713	.	C	T	.	.	MAF_USDA=38.235
NC_035090.1	47976723	.	C	T	.	.	MAF_USDA=33.051
NC_035090.1	47976727	.	A	T	.	.	MAF_USDA=33.898
NC_035090.1	47976842	.	T	A	.	.	MAF_USDA=34.706
NC_035090.1	47976845	.	A	G	.	.	MAF_USDA=27.647
NC_035090.1	47976846	.	A	G	.	.	MAF_USDA=8.824
NC_035090.1	47976901	.	A	G	.	.	MAF_USDA=7.377
NC_035090.1	47976922	.	T	G	.	.	MAF_USDA=31.967
NC_035090.1	47976996	.	T	G	.	.	MAF_USDA=2.941
NC_035090.1	47977025	.	A	T	.	.	MAF_INRAE=10.833;MAF_USDA=13.529
NC_035090.1	47977026	.	T	G	.	.	MAF_INRAE=10.833;MAF_USDA=13.529
NC_035090.1	47977108	.	A	C	.	.	MAF_INRAE=41.139;MAF_USDA=42.941
NC_035090.1	47977116	.	T	G	.	.	MAF_INRAE=41.139;MAF_USDA=43.529
NC_035090.1	47977119	.	T	C	.	.	MAF_USDA=4.918
NC_035090.1	47977122	.	C	A	.	.	MAF_INRAE=2.532;MAF_USDA=35.294
NC_035090.1	47977197	.	G	A	.	.	MAF_INRAE=38.608;MAF_USDA=16.471
NC_035090.1	47977243	.	G	A	.	.	MAF_INRAE=41.139;MAF_USDA=43.452
NC_035090.1	47977252	.	A	C	.	.	MAF_INRAE=2.532;MAF_USDA=38.69
NC_035090.1	47977315	.	G	C	.	.	MAF_USDA=2.5
NC_035090.1	47977374	.	T	C	.	.	MAF_USDA=3.279
NC_035090.1	47977516	.	A	T	.	.	MAF_INRAE=1.667;MAF_USDA=10.417
NC_035090.1	47977525	.	G	T	.	.	MAF_INRAE=27.215;MAF_USDA=11.475
NC_035090.1	47977537	.	T	A	.	.	MAF_INRAE=31.013;MAF_USDA=4.918
NC_035090.1	47977669	.	C	A	.	.	MAF_INRAE=15.789;MAF_USDA=15.574
NC_035090.1	47977716	.	A	T	.	.	MAF_INRAE=26.582;MAF_USDA=39.881
NC_035090.1	47977730	.	T	C	.	.	MAF_INRAE=26.582;MAF_USDA=38.824
NC_035090.1	47977801	.	T	A	.	.	MAF_USDA=1.639
NC_035090.1	47977819	.	T	A	.	.	MAF_USDA=33.607
NC_035090.1	47977952	.	C	T	.	.	MAF_USDA=30.588
NC_035090.1	47977965	.	A	T	.	.	MAF_USDA=16.667
NC_035090.1	47977974	.	G	A	.	.	MAF_USDA=1.639
NC_035090.1	47977989	.	T	G	.	.	MAF_INRAE=8.861;MAF_USDA=2.941
NC_035090.1	47978048	.	G	A	.	.	MAF_USDA=4.098
NC_035090.1	47978059	.	C	T	.	.	MAF_INRAE=41.139;MAF_USDA=31.176
NC_035090.1	47978073	.	C	A	.	.	MAF_USDA=30.328
NC_035090.1	47978103	.	T	C	.	.	MAF_INRAE=41.139;MAF_USDA=31.176
NC_035090.1	47978153	.	T	C	.	.	MAF_USDA=2.459
NC_035090.1	47978174	.	T	G	.	.	MAF_INRAE=41.139;MAF_USDA=30.588
NC_035090.1	47978203	.	G	A	.	.	MAF_INRAE=41.139;MAF_USDA=44.118
NC_035090.1	47978242	.	A	G	.	.	MAF_INRAE=41.139;MAF_USDA=30.588
NC_035090.1	47978287	.	T	C	.	.	MAF_USDA=1.639
NC_035090.1	47978388	.	T	C	.	.	MAF_INRAE=41.139;MAF_USDA=38.824
NC_035090.1	47978420	.	T	C	.	.	MAF_USDA=5.738
NC_035090.1	47978429	.	G	A	.	.	MAF_INRAE=1.667
NC_035090.1	47978558	.	T	A	.	.	MAF_USDA=7.377
NC_035090.1	47978607	.	A	C	.	.	MAF_USDA=4.098
NC_035090.1	47978719	.	T	G	.	.	MAF_USDA=2.459
NC_035090.1	47978767	.	C	T	.	.	MAF_USDA=6.471
NC_035090.1	47978780	.	G	C	.	.	MAF_USDA=6.557
NC_035090.1	47978785	.	T	C	.	.	MAF_USDA=3.279
NC_035090.1	47978990	.	G	A	.	.	MAF_USDA=3.279
NC_035090.1	47979248	.	G	T	.	.	MAF_USDA=25.41
NC_035090.1	47979305	.	G	A	.	.	MAF_INRAE=31.579;MAF_USDA=6.557
NC_035090.1	47979417	.	T	C	.	.	MAF_USDA=6.557
NC_035090.1	47979667	.	T	C	.	.	MAF_INRAE=22.152;MAF_USDA=31.765
NC_035090.1	47979684	.	G	A	.	.	MAF_INRAE=1.667
NC_035090.1	47979834	.	G	C	.	.	MAF_INRAE=27.215;MAF_USDA=15.574
NC_035090.1	47979891	.	A	G	.	.	MAF_INRAE=15.833;MAF_USDA=27.647
NC_035090.1	47979897	.	C	A	.	.	MAF_INRAE=15.833
NC_035090.1	47979899	.	T	C	.	.	MAF_USDA=3.279
NC_035090.1	47979904	.	G	C	.	.	MAF_INRAE=15.833
NC_035090.1	47979911	.	A	C	.	.	MAF_INRAE=14.167
NC_035090.1	47979979	.	G	A	.	.	MAF_USDA=2.5
NC_035090.1	47980006	.	T	C	.	.	MAF_INRAE=12.5
NC_035090.1	47980009	.	G	T	.	.	MAF_INRAE=1.667
NC_035090.1	47980016	.	A	G	.	.	MAF_INRAE=30.0
NC_035090.1	47980039	.	A	C	.	.	MAF_INRAE=1.667
NC_035090.1	47980073	.	A	T	.	.	MAF_USDA=2.459
NC_035090.1	47980207	.	G	A	.	.	MAF_INRAE=19.167
NC_035090.1	47980270	.	A	T	.	.	MAF_USDA=6.557
NC_035090.1	47980271	.	A	G	.	.	MAF_USDA=6.557
NC_035090.1	47980623	.	T	A	.	.	MAF_INRAE=6.667
NC_035090.1	47980642	.	C	G	.	.	MAF_INRAE=5.0
NC_035090.1	47980658	.	A	T	.	.	MAF_INRAE=2.5
NC_035090.1	47980662	.	T	C	.	.	MAF_INRAE=2.5
NC_035090.1	47980666	.	C	T	.	.	MAF_INRAE=25.316
NC_035090.1	47980680	.	T	G	.	.	MAF_INRAE=31.579;MAF_USDA=31.765
NC_035090.1	47980775	.	G	A	.	.	MAF_USDA=7.647
NC_035090.1	47980821	.	T	C	.	.	MAF_USDA=1.639
NC_035090.1	47980915	.	A	G	.	.	MAF_USDA=1.639
NC_035090.1	47980930	.	A	G	.	.	MAF_INRAE=1.667
NC_035090.1	47980988	.	A	G	.	.	MAF_INRAE=22.152;MAF_USDA=30.0
NC_035090.1	47981020	.	C	T	.	.	MAF_INRAE=22.152;MAF_USDA=30.588
NC_035090.1	47981030	.	G	A	.	.	MAF_INRAE=22.152;MAF_USDA=30.588
NC_035090.1	47981058	.	A	C	.	.	MAF_USDA=1.639
NC_035090.1	47981063	.	T	A	.	.	MAF_USDA=1.639
NC_035090.1	47981269	.	C	T	.	.	MAF_INRAE=17.089
NC_035090.1	47981318	.	C	T	.	.	MAF_USDA=7.377
NC_035090.1	47981748	.	A	G	.	.	MAF_USDA=8.197
NC_035090.1	47981896	.	A	T	.	.	MAF_USDA=5.738
NC_035090.1	47981947	.	G	A	.	.	MAF_INRAE=49.367;MAF_USDA=45.902
NC_035090.1	47981976	.	T	C	.	.	MAF_INRAE=48.101;MAF_USDA=44.118
NC_035090.1	47982017	.	A	G	.	.	MAF_INRAE=47.468;MAF_USDA=36.471
NC_035090.1	47982060	.	G	T	.	.	MAF_INRAE=47.468;MAF_USDA=44.706
NC_035090.1	47982061	.	C	T	.	.	MAF_INRAE=47.5;MAF_USDA=48.824
NC_035090.1	47982117	.	C	A	.	.	MAF_USDA=1.639
NC_035090.1	47982173	.	T	G	.	.	MAF_USDA=1.639
NC_035090.1	47982244	.	C	T	.	.	MAF_INRAE=48.101;MAF_USDA=45.902
NC_035090.1	47982268	.	C	T	.	.	MAF_INRAE=22.152;MAF_USDA=27.647
NC_035090.1	47982332	.	C	A	.	.	MAF_USDA=2.459
NC_035090.1	47982396	.	T	A	.	.	MAF_USDA=12.295
NC_035090.1	47982433	.	G	A	.	.	MAF_INRAE=48.101;MAF_USDA=48.361
NC_035090.1	47982443	.	C	A	.	.	MAF_INRAE=15.833;MAF_USDA=8.824
NC_035090.1	47982504	.	A	T	.	.	MAF_INRAE=47.5
NC_035090.1	47982517	.	C	A	.	.	MAF_INRAE=47.468;MAF_USDA=46.721
NC_035090.1	47982541	.	C	A	.	.	MAF_INRAE=22.152;MAF_USDA=22.5
NC_035090.1	47982585	.	C	T	.	.	MAF_INRAE=29.747;MAF_USDA=22.951
NC_035090.1	47982838	.	A	G	.	.	MAF_USDA=1.639
NC_035090.1	47982871	.	G	T	.	.	MAF_INRAE=27.215;MAF_USDA=15.574
NC_035090.1	47982879	.	A	G	.	.	MAF_INRAE=1.667
NC_035090.1	47982883	.	T	C	.	.	MAF_INRAE=1.667
NC_035090.1	47982884	.	T	A	.	.	MAF_INRAE=1.667
NC_035090.1	47982911	.	G	A	.	.	MAF_USDA=20.833
NC_035090.1	47982982	.	G	T	.	.	MAF_USDA=1.639
NC_035090.1	47983058	.	A	T	.	.	MAF_INRAE=29.747;MAF_USDA=22.131
NC_035090.1	47983060	.	C	T	.	.	MAF_USDA=1.639
NC_035090.1	47983068	.	A	T	.	.	MAF_USDA=4.918
NC_035090.1	47983230	.	G	A	.	.	MAF_USDA=2.459
NC_035090.1	47983244	.	G	C	.	.	MAF_USDA=6.557
NC_035090.1	47983249	.	T	A	.	.	MAF_USDA=8.197
NC_035090.1	47983312	.	G	T	.	.	MAF_INRAE=21.519;MAF_USDA=3.279
NC_035090.1	47983329	.	A	G	.	.	MAF_USDA=14.118
NC_035090.1	47983332	.	C	T	.	.	MAF_USDA=8.824
NC_035090.1	47983333	.	G	A	.	.	MAF_USDA=27.049
NC_035090.1	47983334	.	T	C	.	.	MAF_USDA=2.459
NC_035090.1	47983350	.	C	A	.	.	MAF_INRAE=17.5
NC_035090.1	47983353	.	T	A	.	.	MAF_INRAE=18.333
NC_035090.1	47983375	.	A	G	.	.	MAF_USDA=17.647
NC_035090.1	47983394	.	T	C	.	.	MAF_USDA=1.639
NC_035090.1	47983439	.	A	G	.	.	MAF_USDA=18.824
NC_035090.1	47983458	.	T	C	.	.	MAF_USDA=20.492
NC_035090.1	47983647	.	T	G	.	.	MAF_USDA=13.333
NC_035090.1	47983799	.	C	A	.	.	MAF_USDA=4.918
NC_035090.1	47983809	.	C	A	.	.	MAF_USDA=5.738
NC_035090.1	47983853	.	A	T	.	.	MAF_USDA=1.639
NC_035090.1	47983913	.	T	A	.	.	MAF_INRAE=32.5
NC_035090.1	47983921	.	A	G	.	.	MAF_USDA=1.639
NC_035090.1	47983941	.	T	C	.	.	MAF_USDA=18.852
NC_035090.1	47983998	.	C	T	.	.	MAF_INRAE=29.747;MAF_USDA=15.574
NC_035090.1	47984033	.	G	A	.	.	MAF_USDA=1.639
NC_035090.1	47984160	.	T	C	.	.	MAF_USDA=18.852
NC_035090.1	47984177	.	G	A	.	.	MAF_USDA=4.098
NC_035090.1	47984200	.	G	T	.	.	MAF_USDA=2.459
NC_035090.1	47984304	.	T	A	.	.	MAF_USDA=11.475
NC_035090.1	47984338	.	A	G	.	.	MAF_INRAE=29.747;MAF_USDA=22.131
NC_035090.1	47984533	.	G	A	.	.	MAF_INRAE=29.747;MAF_USDA=42.623
NC_035090.1	47984544	.	G	T	.	.	MAF_USDA=1.639
NC_035090.1	47984567	.	A	C	.	.	MAF_INRAE=30.38;MAF_USDA=31.176
NC_035090.1	47984589	.	G	A	.	.	MAF_USDA=2.459
NC_035090.1	47984632	.	T	A	.	.	MAF_USDA=15.06
NC_035090.1	47984641	.	A	T	.	.	MAF_USDA=5.0
NC_035090.1	47984755	.	T	G	.	.	MAF_USDA=8.333
NC_035090.1	47984790	.	C	T	.	.	MAF_INRAE=31.667;MAF_USDA=20.833
NC_035090.1	47984799	.	T	G	.	.	MAF_USDA=1.667
NC_035090.1	47984874	.	C	A	.	.	MAF_INRAE=29.114;MAF_USDA=22.131
NC_035090.1	47984884	.	T	C	.	.	MAF_INRAE=20.886;MAF_USDA=10.588
NC_035090.1	47984927	.	A	C	.	.	MAF_USDA=1.639
NC_035090.1	47984954	.	T	A	.	.	MAF_INRAE=49.367;MAF_USDA=20.492
NC_035090.1	47984955	.	A	C	.	.	MAF_INRAE=50.0;MAF_USDA=20.492
NC_035090.1	47985028	.	A	C	.	.	MAF_INRAE=46.835
NC_035090.1	47985127	.	C	T	.	.	MAF_USDA=8.333
NC_035090.1	47985140	.	A	T	.	.	MAF_INRAE=48.101;MAF_USDA=42.941
NC_035090.1	47985141	.	A	T	.	.	MAF_INRAE=48.333;MAF_USDA=42.941
NC_035090.1	47985240	.	A	G	.	.	MAF_USDA=1.639
NC_035090.1	47985257	.	T	A	.	.	MAF_USDA=1.639
NC_035090.1	47985302	.	A	G	.	.	MAF_USDA=1.639
NC_035090.1	47985326	.	C	A	.	.	MAF_USDA=18.852
NC_035090.1	47985334	.	C	T	.	.	MAF_INRAE=29.747;MAF_USDA=22.131
NC_035090.1	47985375	.	A	C	.	.	MAF_USDA=1.639
NC_035090.1	47985376	.	A	C	.	.	MAF_USDA=2.459
NC_035090.1	47985399	.	T	G	.	.	MAF_USDA=2.941
NC_035090.1	47985410	.	C	A	.	.	MAF_USDA=6.25
NC_035090.1	47985477	.	T	G	.	.	MAF_USDA=2.459
NC_035090.1	47985484	.	A	G	.	.	MAF_USDA=2.459
NC_035090.1	47985569	.	A	G	.	.	MAF_USDA=1.639
NC_035090.1	47985712	.	T	C	.	.	MAF_INRAE=22.785;MAF_USDA=6.557
NC_035090.1	47985830	.	T	C	.	.	MAF_USDA=18.852
NC_035090.1	47985850	.	A	C	.	.	MAF_USDA=1.639
NC_035090.1	47985861	.	G	T	.	.	MAF_USDA=3.279
NC_035090.1	47985868	.	A	C	.	.	MAF_USDA=1.639
NC_035090.1	47985927	.	A	T	.	.	MAF_USDA=1.639
NC_035090.1	47985929	.	A	C	.	.	MAF_USDA=2.941
NC_035090.1	47986044	.	A	G	.	.	MAF_USDA=1.639
NC_035090.1	47986109	.	G	C	.	.	MAF_USDA=1.639
NC_035090.1	47986112	.	C	A	.	.	MAF_USDA=1.639
NC_035090.1	47986152	.	G	A	.	.	MAF_USDA=1.639
NC_035090.1	47986181	.	T	A	.	.	MAF_USDA=1.639
NC_035090.1	47986217	.	G	C	.	.	MAF_USDA=1.639
NC_035090.1	47986386	.	G	A	.	.	MAF_INRAE=38.608;MAF_USDA=42.353
NC_035090.1	47986397	.	C	T	.	.	MAF_USDA=4.098
NC_035090.1	47986414	.	C	T	.	.	MAF_INRAE=1.667
NC_035090.1	47986429	.	T	G	.	.	MAF_USDA=2.459
NC_035090.1	47986675	.	G	A	.	.	MAF_USDA=10.417
NC_035090.1	47986742	.	T	A	.	.	MAF_USDA=22.131
NC_035090.1	47986747	.	A	T	.	.	MAF_USDA=23.77
NC_035090.1	47986770	.	T	C	.	.	MAF_USDA=22.131
NC_035090.1	47986785	.	A	C	.	.	MAF_USDA=22.131
NC_035090.1	47986863	.	G	T	.	.	MAF_USDA=1.639
NC_035090.1	47986918	.	G	A	.	.	MAF_INRAE=10.526;MAF_USDA=3.529
NC_035090.1	47986964	.	A	G	.	.	MAF_USDA=18.852
NC_035090.1	47987039	.	G	A	.	.	MAF_USDA=8.333
NC_035090.1	47987069	.	G	A	.	.	MAF_INRAE=18.987;MAF_USDA=26.19
NC_035090.1	47987070	.	C	A	.	.	MAF_INRAE=21.667;MAF_USDA=26.19
NC_035090.1	47987133	.	A	G	.	.	MAF_INRAE=8.333;MAF_USDA=5.0
NC_035090.1	47987140	.	A	C	.	.	MAF_INRAE=8.333;MAF_USDA=4.167
NC_035090.1	47987142	.	C	A	.	.	MAF_INRAE=8.333;MAF_USDA=5.0
NC_035090.1	47987149	.	T	A	.	.	MAF_INRAE=10.526;MAF_USDA=5.952
NC_035090.1	47987153	.	T	A	.	.	MAF_INRAE=15.833;MAF_USDA=5.952
NC_035090.1	47987155	.	T	C	.	.	MAF_INRAE=15.833;MAF_USDA=5.952
NC_035090.1	47987200	.	T	C	.	.	MAF_USDA=24.59
NC_035090.1	47987265	.	A	C	.	.	MAF_USDA=18.033
NC_035090.1	47987288	.	A	G	.	.	MAF_USDA=17.213
NC_035090.1	47987306	.	G	A	.	.	MAF_USDA=9.836
NC_035090.1	47987382	.	A	G	.	.	MAF_USDA=26.23
NC_035090.1	47987474	.	C	T	.	.	MAF_USDA=26.667
NC_035090.1	47987531	.	G	A	.	.	MAF_USDA=8.197
NC_035090.1	47987544	.	G	A	.	.	MAF_INRAE=12.5;MAF_USDA=32.787
NC_035090.1	47987583	.	C	T	.	.	MAF_INRAE=12.5;MAF_USDA=16.393
NC_035090.1	47987603	.	G	T	.	.	MAF_USDA=9.016
NC_035090.1	47987634	.	G	A	.	.	MAF_INRAE=12.5;MAF_USDA=7.377
NC_035090.1	47987670	.	C	A	.	.	MAF_INRAE=11.667;MAF_USDA=32.787
NC_035090.1	47987671	.	A	C	.	.	MAF_INRAE=11.667;MAF_USDA=32.787
NC_035090.1	47987722	.	T	G	.	.	MAF_USDA=25.0
NC_035090.1	47987733	.	C	T	.	.	MAF_USDA=17.5
NC_035090.1	47987756	.	T	C	.	.	MAF_USDA=11.31
NC_035090.1	47987757	.	G	A	.	.	MAF_USDA=9.167
NC_035090.1	47987787	.	C	T	.	.	MAF_INRAE=12.5;MAF_USDA=16.393
NC_035090.1	47987818	.	C	T	.	.	MAF_USDA=4.918
NC_035090.1	47987853	.	C	T	.	.	MAF_USDA=10.0
NC_035090.1	47987865	.	C	A	.	.	MAF_USDA=14.754
NC_035090.1	47987866	.	A	G	.	.	MAF_USDA=14.167
NC_035090.1	47987914	.	C	T	.	.	MAF_INRAE=12.5;MAF_USDA=5.833
NC_035090.1	47987936	.	C	A	.	.	MAF_USDA=18.824
NC_035090.1	47987975	.	C	T	.	.	MAF_USDA=1.639
NC_035090.1	47987986	.	C	A	.	.	MAF_USDA=1.639
NC_035090.1	47987988	.	C	T	.	.	MAF_USDA=1.639
NC_035090.1	47987989	.	A	C	.	.	MAF_USDA=5.0
NC_035090.1	47987998	.	G	T	.	.	MAF_USDA=33.333
NC_035090.1	47988010	.	G	A	.	.	MAF_USDA=7.377
NC_035090.1	47988014	.	G	T	.	.	MAF_USDA=31.25
NC_035090.1	47988027	.	A	T	.	.	MAF_INRAE=2.632;MAF_USDA=4.167
NC_035090.1	47988038	.	C	A	.	.	MAF_INRAE=2.632
NC_035090.1	47990506	.	A	G	.	.	MAF_USDA=27.869
NC_035090.1	47990518	.	A	C	.	.	MAF_USDA=1.639
NC_035090.1	47990519	.	C	A	.	.	MAF_USDA=2.459
NC_035090.1	47990523	.	T	C	.	.	MAF_INRAE=8.861;MAF_USDA=1.639
NC_035090.1	47990557	.	A	C	.	.	MAF_INRAE=2.632;MAF_USDA=30.328
NC_035090.1	47990811	.	G	A	.	.	MAF_INRAE=10.526;MAF_USDA=3.529
NC_035090.1	47990813	.	A	T	.	.	MAF_USDA=25.41
NC_035090.1	47990818	.	T	A	.	.	MAF_USDA=1.639
NC_035090.1	47990841	.	T	C	.	.	MAF_USDA=25.41
NC_035090.1	47990859	.	C	T	.	.	MAF_USDA=24.59
NC_035090.1	47990868	.	G	A	.	.	MAF_USDA=24.59
NC_035090.1	47990890	.	C	T	.	.	MAF_USDA=24.59
NC_035090.1	47990911	.	G	T	.	.	MAF_USDA=4.918
NC_035090.1	47990973	.	C	A	.	.	MAF_USDA=15.574
NC_035090.1	47990995	.	C	T	.	.	MAF_INRAE=12.5;MAF_USDA=7.377
NC_035090.1	47991037	.	T	C	.	.	MAF_USDA=16.393
NC_035090.1	47991075	.	A	G	.	.	MAF_INRAE=12.5;MAF_USDA=32.787
NC_035090.1	47991093	.	C	T	.	.	MAF_USDA=1.639
NC_035090.1	47991140	.	C	G	.	.	MAF_USDA=9.016
NC_035090.1	47991211	.	G	A	.	.	MAF_USDA=25.41
NC_035090.1	47991256	.	C	T	.	.	MAF_USDA=1.639
NC_035090.1	47991267	.	G	T	.	.	MAF_USDA=26.23
NC_035090.1	47991277	.	A	T	.	.	MAF_INRAE=11.667
NC_035090.1	47991370	.	A	G	.	.	MAF_USDA=1.639
NC_035090.1	47991426	.	T	C	.	.	MAF_INRAE=10.526;MAF_USDA=3.571
NC_035090.1	47991507	.	A	G	.	.	MAF_USDA=26.667
NC_035090.1	47991570	.	G	A	.	.	MAF_USDA=1.639
NC_035090.1	47991571	.	G	A	.	.	MAF_USDA=1.639
NC_035090.1	47991575	.	C	T	.	.	MAF_USDA=1.639
NC_035090.1	47991576	.	A	T	.	.	MAF_USDA=1.639
NC_035090.1	47991591	.	A	C	.	.	MAF_USDA=17.213
NC_035090.1	47991592	.	A	T	.	.	MAF_USDA=17.213
NC_035090.1	47991664	.	C	T	.	.	MAF_INRAE=13.158;MAF_USDA=24.118
NC_035090.1	47991756	.	C	G	.	.	MAF_INRAE=2.632
NC_035090.1	47991813	.	G	T	.	.	MAF_USDA=8.333
NC_035090.1	47991814	.	A	C	.	.	MAF_USDA=8.333
NC_035090.1	47991820	.	T	C	.	.	MAF_USDA=8.333
NC_035090.1	47991833	.	G	C	.	.	MAF_USDA=8.333
NC_035090.1	47991900	.	C	A	.	.	MAF_INRAE=10.526
NC_035090.1	47991923	.	A	T	.	.	MAF_USDA=5.738
NC_035090.1	47991929	.	T	C	.	.	MAF_USDA=19.672
NC_035090.1	47991957	.	G	C	.	.	MAF_INRAE=10.0;MAF_USDA=7.377
NC_035090.1	47991981	.	C	T	.	.	MAF_USDA=6.557
NC_035090.1	47991982	.	G	A	.	.	MAF_USDA=26.23
NC_035090.1	47991983	.	G	A	.	.	MAF_USDA=26.23
NC_035090.1	47991992	.	C	T	.	.	MAF_INRAE=10.526;MAF_USDA=3.529
NC_035090.1	47991993	.	G	A	.	.	MAF_USDA=8.197
NC_035090.1	47992026	.	C	T	.	.	MAF_INRAE=18.354;MAF_USDA=29.412
NC_035090.1	47992039	.	C	A	.	.	MAF_USDA=9.836
NC_035090.1	47992074	.	G	A	.	.	MAF_USDA=26.23
NC_035090.1	47992176	.	T	A	.	.	MAF_USDA=6.25
NC_035090.1	47992177	.	G	T	.	.	MAF_INRAE=20.833;MAF_USDA=6.25
NC_035090.1	47992243	.	G	T	.	.	MAF_USDA=2.459
NC_035090.1	47992326	.	A	C	.	.	MAF_USDA=17.213
NC_035090.1	47992338	.	A	T	.	.	MAF_INRAE=8.861;MAF_USDA=2.941
NC_035090.1	47992437	.	C	A	.	.	MAF_USDA=3.279
NC_035090.1	47992444	.	A	G	.	.	MAF_USDA=25.41
NC_035090.1	47992448	.	G	A	.	.	MAF_USDA=1.639
NC_035090.1	47992450	.	A	G	.	.	MAF_USDA=3.279
NC_035090.1	47992474	.	G	A	.	.	MAF_USDA=1.639
NC_035090.1	47992479	.	A	C	.	.	MAF_INRAE=20.886;MAF_USDA=31.176
NC_035090.1	47992516	.	T	A	.	.	MAF_USDA=16.393
NC_035090.1	47992535	.	C	T	.	.	MAF_INRAE=8.861;MAF_USDA=2.941
NC_035090.1	47992629	.	C	T	.	.	MAF_USDA=1.639
NC_035090.1	47992633	.	A	T	.	.	MAF_INRAE=12.5;MAF_USDA=31.967
NC_035090.1	47992641	.	T	C	.	.	MAF_USDA=24.59
NC_035090.1	47992658	.	C	A	.	.	MAF_USDA=24.59
NC_035090.1	47992664	.	C	A	.	.	MAF_USDA=24.59
NC_035090.1	47992704	.	A	G	.	.	MAF_USDA=13.529
NC_035090.1	47992705	.	A	C	.	.	MAF_USDA=12.941
NC_035090.1	47992732	.	G	T	.	.	MAF_USDA=25.833
NC_035090.1	47992736	.	G	A	.	.	MAF_USDA=25.833
NC_035090.1	47992737	.	G	A	.	.	MAF_USDA=25.833
NC_035090.1	47992742	.	A	G	.	.	MAF_USDA=25.833
NC_035090.1	47992755	.	G	T	.	.	MAF_USDA=6.25
NC_035090.1	47992843	.	G	A	.	.	MAF_USDA=2.459
NC_035090.1	47992864	.	A	G	.	.	MAF_USDA=8.333
NC_035090.1	47992899	.	A	G	.	.	MAF_USDA=17.213
NC_035090.1	47992904	.	A	G	.	.	MAF_USDA=17.213
NC_035090.1	47992926	.	A	G	.	.	MAF_USDA=18.033
NC_035090.1	47992948	.	A	G	.	.	MAF_USDA=25.41
NC_035090.1	47993007	.	T	C	.	.	MAF_USDA=18.333
NC_035090.1	47993034	.	A	T	.	.	MAF_INRAE=12.025;MAF_USDA=1.639
NC_035090.1	47993048	.	G	A	.	.	MAF_INRAE=9.494;MAF_USDA=2.976
NC_035090.1	47993097	.	C	T	.	.	MAF_USDA=6.667
NC_035090.1	47993122	.	A	G	.	.	MAF_USDA=16.667
NC_035090.1	47993152	.	A	C	.	.	MAF_USDA=2.174
NC_035090.1	47993185	.	A	G	.	.	MAF_USDA=10.417
NC_035090.1	47993208	.	G	A	.	.	MAF_USDA=17.797
NC_035090.1	47993285	.	T	G	.	.	MAF_INRAE=7.5
NC_035090.1	47993314	.	T	C	.	.	MAF_USDA=2.5
NC_035090.1	47993383	.	C	T	.	.	MAF_USDA=22.951
NC_035090.1	47993404	.	C	G	.	.	MAF_USDA=10.656
NC_035090.1	47993414	.	A	C	.	.	MAF_USDA=10.656
NC_035090.1	47993417	.	A	C	.	.	MAF_USDA=3.279
NC_035090.1	47993421	.	T	C	.	.	MAF_USDA=13.934
NC_035090.1	47993455	.	T	G	.	.	MAF_INRAE=10.526;MAF_USDA=8.235
NC_035090.1	47993473	.	A	C	.	.	MAF_USDA=5.833
NC_035090.1	47993577	.	G	C	.	.	MAF_USDA=22.5
NC_035090.1	47995266	.	A	G	.	.	MAF_USDA=2.5
NC_035090.1	47995301	.	G	T	.	.	MAF_INRAE=17.722;MAF_USDA=29.167
NC_035090.1	47995303	.	T	A	.	.	MAF_USDA=16.667
NC_035090.1	47995374	.	A	G	.	.	MAF_INRAE=12.5;MAF_USDA=6.667
NC_035090.1	47995463	.	T	C	.	.	MAF_USDA=8.333
NC_035090.1	47995518	.	A	T	.	.	MAF_INRAE=12.5;MAF_USDA=19.672
NC_035090.1	47995520	.	A	C	.	.	MAF_INRAE=12.5;MAF_USDA=18.235
NC_035090.1	47995523	.	G	T	.	.	MAF_USDA=17.213
NC_035090.1	47995651	.	C	A	.	.	MAF_INRAE=12.5;MAF_USDA=8.197
NC_035090.1	47995736	.	G	T	.	.	MAF_USDA=18.235
NC_035090.1	47995752	.	T	A	.	.	MAF_INRAE=27.215;MAF_USDA=14.118
NC_035090.1	47995786	.	A	C	.	.	MAF_USDA=1.639
NC_035090.1	47995849	.	A	C	.	.	MAF_USDA=17.213
NC_035090.1	47995880	.	A	G	.	.	MAF_USDA=16.393
NC_035090.1	47995921	.	T	C	.	.	MAF_USDA=24.59
NC_035090.1	47995951	.	A	C	.	.	MAF_INRAE=12.5;MAF_USDA=7.377
NC_035090.1	47995963	.	C	T	.	.	MAF_INRAE=18.354;MAF_USDA=27.059
NC_035090.1	47995964	.	C	T	.	.	MAF_INRAE=12.5;MAF_USDA=7.377
NC_035090.1	47995980	.	G	A	.	.	MAF_USDA=1.639
NC_035090.1	47996164	.	A	G	.	.	MAF_USDA=2.459
NC_035090.1	47996172	.	A	C	.	.	MAF_INRAE=8.861;MAF_USDA=3.279
NC_035090.1	47996214	.	G	T	.	.	MAF_INRAE=8.861;MAF_USDA=9.412
NC_035090.1	47996259	.	C	G	.	.	MAF_USDA=2.459
NC_035090.1	47996280	.	T	C	.	.	MAF_INRAE=8.861;MAF_USDA=10.0
NC_035090.1	47996298	.	C	T	.	.	MAF_INRAE=8.861;MAF_USDA=21.765
NC_035090.1	47996306	.	G	A	.	.	MAF_INRAE=8.861;MAF_USDA=4.118
NC_035090.1	47996336	.	A	C	.	.	MAF_INRAE=8.861;MAF_USDA=6.25
NC_035090.1	47996344	.	A	G	.	.	MAF_USDA=3.279
NC_035090.1	47996356	.	A	G	.	.	MAF_INRAE=8.861;MAF_USDA=10.588
NC_035090.1	47996382	.	G	A	.	.	MAF_USDA=8.197
NC_035090.1	47996447	.	A	G	.	.	MAF_USDA=15.574
NC_035090.1	47996450	.	G	A	.	.	MAF_USDA=9.016
NC_035090.1	47996653	.	A	G	.	.	MAF_USDA=1.639
NC_035090.1	47996719	.	C	G	.	.	MAF_USDA=3.279
NC_035090.1	47996756	.	A	T	.	.	MAF_INRAE=8.333;MAF_USDA=16.471
NC_035090.1	47996764	.	A	C	.	.	MAF_USDA=17.213
NC_035090.1	47996865	.	T	G	.	.	MAF_USDA=1.639
NC_035090.1	47996866	.	G	T	.	.	MAF_INRAE=12.5;MAF_USDA=8.197
NC_035090.1	47996918	.	C	T	.	.	MAF_USDA=2.459
NC_035090.1	47997071	.	T	G	.	.	MAF_USDA=4.918
NC_035090.1	47997175	.	A	G	.	.	MAF_INRAE=8.861;MAF_USDA=1.639
NC_035090.1	47997180	.	G	C	.	.	MAF_INRAE=18.354;MAF_USDA=32.353
NC_035090.1	47997288	.	C	A	.	.	MAF_INRAE=8.861;MAF_USDA=4.118
NC_035090.1	47997358	.	G	T	.	.	MAF_INRAE=12.5;MAF_USDA=11.765
NC_035090.1	47997425	.	G	A	.	.	MAF_USDA=4.918
NC_035090.1	47997426	.	A	G	.	.	MAF_USDA=4.918
NC_035090.1	47997451	.	G	T	.	.	MAF_USDA=10.417
NC_035090.1	47997455	.	T	G	.	.	MAF_INRAE=17.089;MAF_USDA=21.176
NC_035090.1	47997479	.	T	C	.	.	MAF_USDA=4.918
NC_035090.1	47997543	.	T	C	.	.	MAF_INRAE=18.354;MAF_USDA=20.588
NC_035090.1	47997557	.	C	T	.	.	MAF_USDA=5.738
NC_035090.1	47997610	.	T	A	.	.	MAF_USDA=6.557
NC_035090.1	47997626	.	T	G	.	.	MAF_USDA=6.557
NC_035090.1	47997627	.	G	T	.	.	MAF_USDA=6.557
NC_035090.1	47997658	.	A	T	.	.	MAF_USDA=1.639
NC_035090.1	47997787	.	G	A	.	.	MAF_USDA=4.918
NC_035090.1	47997948	.	A	G	.	.	MAF_USDA=20.492
NC_035090.1	47997972	.	T	C	.	.	MAF_USDA=2.459
NC_035090.1	47997976	.	G	A	.	.	MAF_USDA=1.639
NC_035090.1	47998022	.	A	G	.	.	MAF_USDA=2.459
NC_035090.1	47998029	.	T	C	.	.	MAF_USDA=2.459
NC_035090.1	47998047	.	G	T	.	.	MAF_INRAE=1.667;MAF_USDA=2.941
NC_035090.1	47998112	.	T	G	.	.	MAF_USDA=5.738
NC_035090.1	47998120	.	G	C	.	.	MAF_USDA=5.738
NC_035090.1	47998192	.	A	G	.	.	MAF_USDA=4.918
NC_035090.1	47998206	.	G	A	.	.	MAF_INRAE=18.987;MAF_USDA=21.176
NC_035090.1	47998212	.	T	A	.	.	MAF_USDA=1.639
NC_035090.1	47998283	.	C	A	.	.	MAF_USDA=5.738
NC_035090.1	47998384	.	C	T	.	.	MAF_USDA=8.197
NC_035090.1	47998392	.	A	G	.	.	MAF_USDA=4.918
NC_035090.1	47998530	.	C	A	.	.	MAF_USDA=4.918
NC_035090.1	47998569	.	A	G	.	.	MAF_USDA=4.918
NC_035090.1	47998572	.	A	T	.	.	MAF_USDA=4.918
NC_035090.1	47998695	.	T	G	.	.	MAF_USDA=4.918
NC_035090.1	47998734	.	C	A	.	.	MAF_INRAE=17.722;MAF_USDA=18.824
NC_035090.1	47998803	.	A	G	.	.	MAF_USDA=1.639
NC_035090.1	47998831	.	G	C	.	.	MAF_USDA=5.738
NC_035090.1	47998982	.	G	A	.	.	MAF_USDA=4.918
NC_035090.1	47999036	.	T	C	.	.	MAF_USDA=5.738
NC_035090.1	47999051	.	C	A	.	.	MAF_INRAE=18.354;MAF_USDA=22.951
NC_035090.1	47999054	.	C	T	.	.	MAF_USDA=4.918
NC_035090.1	47999055	.	T	G	.	.	MAF_USDA=5.738
NC_035090.1	47999112	.	C	T	.	.	MAF_INRAE=1.667
NC_035090.1	47999129	.	A	G	.	.	MAF_USDA=5.738
NC_035090.1	47999159	.	T	C	.	.	MAF_USDA=4.918
NC_035090.1	47999170	.	T	C	.	.	MAF_USDA=4.918
NC_035090.1	47999298	.	G	A	.	.	MAF_USDA=4.918
NC_035090.1	47999333	.	G	A	.	.	MAF_USDA=4.918
NC_035090.1	47999342	.	A	G	.	.	MAF_USDA=4.918
NC_035090.1	47999358	.	A	C	.	.	MAF_USDA=5.0
NC_035090.1	47999436	.	C	A	.	.	MAF_INRAE=27.215;MAF_USDA=30.588
NC_035090.1	47999472	.	T	G	.	.	MAF_USDA=1.667
NC_035090.1	47999474	.	A	C	.	.	MAF_USDA=5.0
NC_035090.1	47999506	.	T	C	.	.	MAF_USDA=4.918
NC_035090.1	47999574	.	A	T	.	.	MAF_USDA=4.918
NC_035090.1	47999575	.	A	G	.	.	MAF_USDA=4.918
NC_035090.1	47999583	.	A	C	.	.	MAF_INRAE=18.354;MAF_USDA=12.353
NC_035090.1	47999588	.	C	T	.	.	MAF_INRAE=18.354;MAF_USDA=16.471
NC_035090.1	47999599	.	A	G	.	.	MAF_USDA=8.197
NC_035090.1	47999606	.	A	C	.	.	MAF_USDA=4.918
NC_035090.1	47999610	.	T	G	.	.	MAF_USDA=4.918
NC_035090.1	47999621	.	G	A	.	.	MAF_USDA=4.918
NC_035090.1	47999802	.	C	A	.	.	MAF_USDA=4.918
NC_035090.1	47999810	.	C	T	.	.	MAF_USDA=4.918
NC_035090.1	47999813	.	T	C	.	.	MAF_USDA=11.475
NC_035090.1	47999879	.	C	A	.	.	MAF_INRAE=18.987;MAF_USDA=11.765
NC_035090.1	47999880	.	C	G	.	.	MAF_INRAE=21.667;MAF_USDA=11.765
NC_035090.1	47999935	.	G	A	.	.	MAF_USDA=4.918
NC_035090.1	47999974	.	C	A	.	.	MAF_USDA=5.738
NC_035090.1	48000035	.	G	C	.	.	MAF_INRAE=19.62;MAF_USDA=15.294
NC_035090.1	48000047	.	C	T	.	.	MAF_INRAE=12.5;MAF_USDA=8.824
NC_035090.1	48000073	.	T	G	.	.	MAF_USDA=4.918
NC_035090.1	48000078	.	A	T	.	.	MAF_INRAE=42.5;MAF_USDA=12.5
NC_035090.1	48000081	.	T	A	.	.	MAF_INRAE=2.5;MAF_USDA=6.25
NC_035090.1	48000082	.	T	A	.	.	MAF_INRAE=13.333
NC_035090.1	48000083	.	A	T	.	.	MAF_INRAE=20.886
NC_035090.1	48000156	.	G	T	.	.	MAF_USDA=1.639
NC_035090.1	48000169	.	A	C	.	.	MAF_USDA=4.167
NC_035090.1	48000179	.	T	A	.	.	MAF_USDA=20.833
NC_035090.1	48000184	.	A	C	.	.	MAF_USDA=11.475
NC_035090.1	48000200	.	C	T	.	.	MAF_INRAE=18.354;MAF_USDA=11.765
NC_035090.1	48000259	.	G	T	.	.	MAF_USDA=5.0
NC_035090.1	48000272	.	T	C	.	.	MAF_INRAE=18.354;MAF_USDA=19.412
NC_035090.1	48000287	.	A	G	.	.	MAF_INRAE=5.263;MAF_USDA=7.059
NC_035090.1	48000302	.	G	T	.	.	MAF_USDA=1.639
NC_035090.1	48000326	.	G	C	.	.	MAF_INRAE=12.5;MAF_USDA=2.459
NC_035090.1	48000522	.	C	T	.	.	MAF_USDA=5.738
NC_035090.1	48000555	.	C	T	.	.	MAF_USDA=2.459
NC_035090.1	48000561	.	T	A	.	.	MAF_USDA=1.639
NC_035090.1	48000605	.	C	A	.	.	MAF_INRAE=18.354;MAF_USDA=15.294
NC_035090.1	48000670	.	A	G	.	.	MAF_USDA=4.918
NC_035090.1	48000691	.	T	C	.	.	MAF_USDA=1.639
NC_035090.1	48000839	.	G	A	.	.	MAF_USDA=1.639
NC_035090.1	48000854	.	A	C	.	.	MAF_USDA=4.918
NC_035090.1	48000889	.	T	A	.	.	MAF_INRAE=22.152;MAF_USDA=3.279
NC_035090.1	48000904	.	G	C	.	.	MAF_USDA=4.918
NC_035090.1	48000946	.	C	T	.	.	MAF_USDA=4.098
NC_035090.1	48000974	.	T	G	.	.	MAF_INRAE=18.987;MAF_USDA=20.0
NC_035090.1	48000976	.	C	G	.	.	MAF_USDA=4.918
NC_035090.1	48000990	.	G	A	.	.	MAF_USDA=1.639
NC_035090.1	48001077	.	C	A	.	.	MAF_USDA=4.918
NC_035090.1	48001098	.	C	A	.	.	MAF_USDA=4.918
NC_035090.1	48001178	.	T	G	.	.	MAF_USDA=4.918
NC_035090.1	48001188	.	G	A	.	.	MAF_USDA=4.918
NC_035090.1	48001226	.	A	C	.	.	MAF_USDA=13.934
NC_035090.1	48001233	.	C	T	.	.	MAF_USDA=1.639
NC_035090.1	48001320	.	C	T	.	.	MAF_USDA=9.836
NC_035090.1	48001420	.	A	T	.	.	MAF_INRAE=18.354;MAF_USDA=15.294
NC_035090.1	48001564	.	G	A	.	.	MAF_INRAE=16.667;MAF_USDA=15.294
NC_035090.1	48001611	.	C	T	.	.	MAF_USDA=4.098
NC_035090.1	48001616	.	A	G	.	.	MAF_USDA=1.639
NC_035090.1	48001632	.	C	A	.	.	MAF_USDA=4.098
NC_035090.1	48001639	.	G	A	.	.	MAF_USDA=4.098
NC_035090.1	48001768	.	C	T	.	.	MAF_USDA=10.417
NC_035090.1	48001810	.	C	T	.	.	MAF_INRAE=1.667
NC_035090.1	48001814	.	G	T	.	.	MAF_INRAE=1.667
NC_035090.1	48001899	.	G	T	.	.	MAF_USDA=4.098
NC_035090.1	48001951	.	A	T	.	.	MAF_USDA=4.918
NC_035090.1	48001955	.	G	T	.	.	MAF_USDA=10.417
NC_035090.1	48001959	.	A	C	.	.	MAF_USDA=10.417
NC_035090.1	48002106	.	T	C	.	.	MAF_USDA=8.333
NC_035090.1	48002114	.	A	T	.	.	MAF_USDA=1.639
NC_035090.1	48002212	.	C	T	.	.	MAF_USDA=4.098
NC_035090.1	48002239	.	G	A	.	.	MAF_USDA=4.918
NC_035090.1	48002314	.	T	C	.	.	MAF_USDA=4.918
NC_035090.1	48002433	.	T	C	.	.	MAF_INRAE=17.089;MAF_USDA=20.0
NC_035090.1	48002460	.	C	A	.	.	MAF_USDA=1.639
NC_035090.1	48002476	.	T	G	.	.	MAF_INRAE=22.152;MAF_USDA=3.279
NC_035090.1	48002501	.	C	T	.	.	MAF_USDA=1.639
NC_035090.1	48002547	.	T	A	.	.	MAF_INRAE=5.263;MAF_USDA=4.706
NC_035090.1	48002642	.	C	A	.	.	MAF_USDA=4.918
NC_035090.1	48002672	.	T	A	.	.	MAF_USDA=4.918
NC_035090.1	48003002	.	T	A	.	.	MAF_INRAE=8.861;MAF_USDA=3.529
NC_035090.1	48003003	.	T	G	.	.	MAF_USDA=3.529
NC_035090.1	48003446	.	A	G	.	.	MAF_USDA=5.738
NC_035090.1	48003494	.	T	C	.	.	MAF_INRAE=47.468;MAF_USDA=34.706
NC_035090.1	48003520	.	A	G	.	.	MAF_INRAE=20.253;MAF_USDA=14.706
NC_035090.1	48003588	.	A	C	.	.	MAF_USDA=5.738
NC_035090.1	48003683	.	G	T	.	.	MAF_USDA=1.639
NC_035090.1	48003686	.	C	A	.	.	MAF_USDA=4.706
NC_035090.1	48003747	.	A	C	.	.	MAF_INRAE=47.468;MAF_USDA=34.706
NC_035090.1	48003901	.	A	C	.	.	MAF_USDA=6.557
NC_035090.1	48003950	.	G	A	.	.	MAF_USDA=1.639
NC_035090.1	48004091	.	A	T	.	.	MAF_USDA=13.115
NC_035090.1	48004419	.	T	C	.	.	MAF_INRAE=48.101;MAF_USDA=48.824
NC_035090.1	48004453	.	C	A	.	.	MAF_USDA=4.918
NC_035090.1	48004454	.	T	G	.	.	MAF_USDA=4.918
NC_035090.1	48004677	.	C	A	.	.	MAF_USDA=2.459
NC_035090.1	48004690	.	C	A	.	.	MAF_USDA=16.393
NC_035090.1	48004696	.	C	T	.	.	MAF_USDA=1.639
NC_035090.1	48004761	.	C	T	.	.	MAF_USDA=5.738
NC_035090.1	48004790	.	G	A	.	.	MAF_INRAE=3.333;MAF_USDA=2.941
NC_035090.1	48004791	.	G	C	.	.	MAF_INRAE=48.101;MAF_USDA=27.059
NC_035090.1	48004842	.	C	A	.	.	MAF_INRAE=47.468;MAF_USDA=35.294
NC_035090.1	48004852	.	C	T	.	.	MAF_USDA=5.738
NC_035090.1	48004870	.	G	A	.	.	MAF_USDA=1.639
NC_035090.1	48004906	.	T	C	.	.	MAF_USDA=4.918
NC_035090.1	48005026	.	C	T	.	.	MAF_USDA=2.459
NC_035090.1	48005093	.	G	T	.	.	MAF_USDA=4.918
NC_035090.1	48005122	.	G	T	.	.	MAF_USDA=5.738
NC_035090.1	48005218	.	G	A	.	.	MAF_USDA=2.083
NC_035090.1	48005221	.	C	T	.	.	MAF_INRAE=3.333;MAF_USDA=2.083
NC_035090.1	48005222	.	G	A	.	.	MAF_INRAE=12.5;MAF_USDA=2.459
NC_035090.1	48005271	.	C	A	.	.	MAF_USDA=5.833
NC_035090.1	48005290	.	C	T	.	.	MAF_INRAE=17.722;MAF_USDA=4.118
NC_035090.1	48005357	.	C	T	.	.	MAF_USDA=2.459
NC_035090.1	48005367	.	T	G	.	.	MAF_USDA=4.918
NC_035090.1	48005410	.	C	G	.	.	MAF_USDA=14.286
NC_035090.1	48005459	.	C	T	.	.	MAF_USDA=4.167
NC_035090.1	48005463	.	A	T	.	.	MAF_USDA=6.667
NC_035090.1	48005485	.	T	G	.	.	MAF_USDA=4.918
NC_035090.1	48005499	.	C	T	.	.	MAF_USDA=2.459
NC_035090.1	48005500	.	T	A	.	.	MAF_USDA=3.279
NC_035090.1	48005511	.	A	C	.	.	MAF_USDA=2.459
NC_035090.1	48005535	.	C	T	.	.	MAF_INRAE=8.861;MAF_USDA=8.333
NC_035090.1	48005594	.	G	A	.	.	MAF_INRAE=12.5;MAF_USDA=2.459
NC_035090.1	48005642	.	G	A	.	.	MAF_USDA=1.639
NC_035090.1	48005665	.	G	A	.	.	MAF_USDA=1.639
NC_035090.1	48005696	.	A	C	.	.	MAF_USDA=13.934
NC_035090.1	48005697	.	C	A	.	.	MAF_USDA=13.934
NC_035090.1	48005720	.	T	G	.	.	MAF_USDA=9.016
NC_035090.1	48005723	.	G	T	.	.	MAF_INRAE=26.582;MAF_USDA=14.754
NC_035090.1	48005732	.	C	T	.	.	MAF_USDA=1.639
NC_035090.1	48005733	.	T	C	.	.	MAF_USDA=7.377
NC_035090.1	48005753	.	G	T	.	.	MAF_USDA=5.738
NC_035090.1	48005775	.	A	G	.	.	MAF_USDA=4.098
NC_035090.1	48005778	.	G	A	.	.	MAF_USDA=3.279
NC_035090.1	48005794	.	G	T	.	.	MAF_INRAE=27.215;MAF_USDA=15.574
NC_035090.1	48005911	.	C	T	.	.	MAF_USDA=5.738
NC_035090.1	48005948	.	G	A	.	.	MAF_USDA=5.738
NC_035090.1	48006007	.	T	G	.	.	MAF_INRAE=48.101;MAF_USDA=35.882
NC_035090.1	48006181	.	G	A	.	.	MAF_INRAE=22.152;MAF_USDA=2.459
NC_035090.1	48006347	.	A	C	.	.	MAF_USDA=9.016
NC_035090.1	48006359	.	T	C	.	.	MAF_USDA=4.918
NC_035090.1	48006417	.	C	T	.	.	MAF_USDA=1.639
NC_035090.1	48006441	.	G	A	.	.	MAF_USDA=1.639
NC_035090.1	48006468	.	A	C	.	.	MAF_INRAE=23.418;MAF_USDA=24.706
NC_035090.1	48006513	.	C	T	.	.	MAF_INRAE=17.089;MAF_USDA=15.294
NC_035090.1	48006558	.	T	C	.	.	MAF_INRAE=27.215;MAF_USDA=16.393
NC_035090.1	48006681	.	A	C	.	.	MAF_USDA=5.833
NC_035090.1	48006843	.	G	T	.	.	MAF_INRAE=5.063;MAF_USDA=22.941
NC_035090.1	48007059	.	T	C	.	.	MAF_INRAE=41.772;MAF_USDA=42.941
NC_035090.1	48007060	.	G	A	.	.	MAF_USDA=1.639
NC_035090.1	48007085	.	C	A	.	.	MAF_USDA=4.098
NC_035090.1	48007291	.	C	T	.	.	MAF_USDA=1.639
NC_035090.1	48007574	.	T	A	.	.	MAF_USDA=4.918
NC_035090.1	48007610	.	G	A	.	.	MAF_INRAE=5.063;MAF_USDA=27.059
NC_035090.1	48007658	.	C	G	.	.	MAF_INRAE=5.063;MAF_USDA=27.059
NC_035090.1	48007720	.	A	C	.	.	MAF_INRAE=30.0;MAF_USDA=16.667
NC_035090.1	48007819	.	G	T	.	.	MAF_INRAE=8.861;MAF_USDA=3.529
NC_035090.1	48007854	.	C	T	.	.	MAF_USDA=1.639
NC_035090.1	48007893	.	T	A	.	.	MAF_INRAE=5.063;MAF_USDA=23.529
NC_035090.1	48007916	.	G	A	.	.	MAF_INRAE=3.333;MAF_USDA=2.941
NC_035090.1	48008246	.	C	A	.	.	MAF_USDA=1.639
NC_035090.1	48008287	.	A	G	.	.	MAF_USDA=1.639
NC_035090.1	48008291	.	G	T	.	.	MAF_USDA=1.639
NC_035090.1	48008373	.	T	A	.	.	MAF_INRAE=5.063;MAF_USDA=21.765
NC_035090.1	48008391	.	T	A	.	.	MAF_INRAE=5.063;MAF_USDA=22.353
NC_035090.1	48008392	.	G	T	.	.	MAF_INRAE=5.0;MAF_USDA=22.353
NC_035090.1	48008408	.	A	T	.	.	MAF_INRAE=5.063;MAF_USDA=22.353
NC_035090.1	48008410	.	A	C	.	.	MAF_INRAE=5.0;MAF_USDA=22.353
NC_035090.1	48008433	.	T	C	.	.	MAF_INRAE=5.063;MAF_USDA=21.176
NC_035090.1	48008468	.	C	A	.	.	MAF_USDA=1.639
NC_035090.1	48008536	.	T	A	.	.	MAF_INRAE=5.063;MAF_USDA=22.941
NC_035090.1	48008562	.	C	T	.	.	MAF_INRAE=5.063;MAF_USDA=24.706
NC_035090.1	48008662	.	C	A	.	.	MAF_INRAE=8.861;MAF_USDA=3.529
NC_035090.1	48008683	.	A	T	.	.	MAF_INRAE=5.063;MAF_USDA=26.471
NC_035090.1	48008695	.	G	A	.	.	MAF_INRAE=1.667
NC_035090.1	48008872	.	T	C	.	.	MAF_USDA=2.459
NC_035090.1	48009161	.	C	A	.	.	MAF_INRAE=1.667;MAF_USDA=2.941
NC_035090.1	48009173	.	G	C	.	.	MAF_USDA=1.639
NC_035090.1	48009331	.	C	T	.	.	MAF_USDA=1.639
NC_035090.1	48009349	.	C	T	.	.	MAF_USDA=6.25
NC_035090.1	48009464	.	G	A	.	.	MAF_USDA=10.417
NC_035090.1	48009469	.	A	T	.	.	MAF_USDA=10.417
NC_035090.1	48009470	.	C	A	.	.	MAF_USDA=10.417
NC_035090.1	48009502	.	C	T	.	.	MAF_USDA=10.417
NC_035090.1	48010417	.	C	T	.	.	MAF_USDA=3.279
NC_035090.1	48010418	.	G	A	.	.	MAF_USDA=4.098
NC_035090.1	48010475	.	C	T	.	.	MAF_USDA=1.639
NC_035090.1	48010499	.	A	C	.	.	MAF_INRAE=5.263;MAF_USDA=22.941
NC_035090.1	48010571	.	C	A	.	.	MAF_INRAE=5.263;MAF_USDA=23.529
NC_035090.1	48010623	.	A	T	.	.	MAF_INRAE=5.063;MAF_USDA=22.941
NC_035090.1	48010640	.	C	A	.	.	MAF_INRAE=5.063;MAF_USDA=22.941
NC_035090.1	48010659	.	T	C	.	.	MAF_INRAE=5.696;MAF_USDA=22.941
NC_035090.1	48010660	.	G	A	.	.	MAF_INRAE=5.0;MAF_USDA=23.529
NC_035090.1	48010823	.	A	C	.	.	MAF_USDA=8.197
NC_035090.1	48010845	.	C	T	.	.	MAF_USDA=6.557
NC_035090.1	48010872	.	T	A	.	.	MAF_USDA=2.459
NC_035090.1	48010873	.	A	C	.	.	MAF_INRAE=5.063;MAF_USDA=10.417
NC_035090.1	48010874	.	A	T	.	.	MAF_USDA=2.459
NC_035090.1	48010876	.	T	G	.	.	MAF_USDA=2.459
NC_035090.1	48010905	.	T	C	.	.	MAF_USDA=1.639
NC_035090.1	48010925	.	A	C	.	.	MAF_INRAE=5.063;MAF_USDA=22.941
NC_035090.1	48010935	.	T	C	.	.	MAF_INRAE=5.063;MAF_USDA=27.647
NC_035090.1	48011037	.	G	T	.	.	MAF_INRAE=5.063;MAF_USDA=24.706
NC_035090.1	48011038	.	T	G	.	.	MAF_INRAE=5.0;MAF_USDA=25.882
NC_035090.1	48011044	.	C	A	.	.	MAF_INRAE=5.063;MAF_USDA=25.294
NC_035090.1	48011124	.	C	T	.	.	MAF_INRAE=2.532;MAF_USDA=21.176
NC_035090.1	48011135	.	G	A	.	.	MAF_INRAE=8.861;MAF_USDA=6.25
NC_035090.1	48011171	.	A	T	.	.	MAF_USDA=10.656
NC_035090.1	48011192	.	A	C	.	.	MAF_USDA=1.639
NC_035090.1	48011234	.	T	G	.	.	MAF_INRAE=5.0
NC_035090.1	48011241	.	A	G	.	.	MAF_USDA=22.917
NC_035090.1	48011244	.	C	A	.	.	MAF_USDA=10.417
NC_035090.1	48011355	.	C	A	.	.	MAF_USDA=1.639
NC_035090.1	48011356	.	A	G	.	.	MAF_USDA=1.639
NC_035090.1	48011377	.	C	T	.	.	MAF_INRAE=5.063;MAF_USDA=23.214
NC_035090.1	48011443	.	T	C	.	.	MAF_INRAE=27.215;MAF_USDA=42.353
NC_035090.1	48011509	.	A	T	.	.	MAF_INRAE=5.696;MAF_USDA=25.882
NC_035090.1	48011538	.	C	G	.	.	MAF_INRAE=5.063;MAF_USDA=21.765
NC_035090.1	48011559	.	A	C	.	.	MAF_INRAE=5.063;MAF_USDA=10.417
NC_035090.1	48011560	.	C	T	.	.	MAF_INRAE=5.0;MAF_USDA=10.417
NC_035090.1	48011579	.	A	C	.	.	MAF_INRAE=3.333
NC_035090.1	48011580	.	A	C	.	.	MAF_INRAE=3.333
NC_035090.1	48011595	.	C	T	.	.	MAF_INRAE=5.063;MAF_USDA=22.353
NC_035090.1	48011619	.	C	T	.	.	MAF_USDA=1.639
NC_035090.1	48011743	.	A	G	.	.	MAF_INRAE=27.215;MAF_USDA=42.353
NC_035090.1	48011746	.	A	G	.	.	MAF_USDA=4.098
NC_035090.1	48011767	.	G	T	.	.	MAF_INRAE=3.333
NC_035090.1	48011775	.	G	A	.	.	MAF_INRAE=8.861;MAF_USDA=3.529
NC_035090.1	48011816	.	C	T	.	.	MAF_USDA=1.639
NC_035090.1	48011898	.	C	T	.	.	MAF_INRAE=49.367;MAF_USDA=20.588
NC_035090.1	48012039	.	G	T	.	.	MAF_USDA=3.279
NC_035090.1	48012158	.	T	C	.	.	MAF_USDA=2.459
NC_035090.1	48012173	.	C	A	.	.	MAF_INRAE=16.667;MAF_USDA=24.118
NC_035090.1	48012454	.	A	C	.	.	MAF_INRAE=45.57;MAF_USDA=28.235
NC_035090.1	48012527	.	A	T	.	.	MAF_USDA=11.765
NC_035090.1	48012588	.	T	C	.	.	MAF_USDA=2.941
NC_035090.1	48012592	.	C	A	.	.	MAF_INRAE=26.582;MAF_USDA=27.049
NC_035090.1	48012662	.	G	A	.	.	MAF_USDA=2.353
NC_035090.1	48012667	.	A	T	.	.	MAF_INRAE=27.215;MAF_USDA=42.941
NC_035090.1	48012790	.	T	G	.	.	MAF_USDA=3.279
NC_035090.1	48012880	.	G	T	.	.	MAF_INRAE=43.038;MAF_USDA=10.0
NC_035090.1	48012958	.	C	A	.	.	MAF_INRAE=3.333
NC_035090.1	48013080	.	C	T	.	.	MAF_USDA=1.667
NC_035090.1	48013134	.	T	G	.	.	MAF_USDA=1.639
NC_035090.1	48013135	.	G	A	.	.	MAF_USDA=7.377
NC_035090.1	48013184	.	A	G	.	.	MAF_USDA=4.098
NC_035090.1	48013187	.	A	T	.	.	MAF_USDA=4.098
NC_035090.1	48013194	.	A	C	.	.	MAF_USDA=4.098
NC_035090.1	48013215	.	G	A	.	.	MAF_USDA=4.098
NC_035090.1	48013217	.	A	C	.	.	MAF_USDA=4.098
NC_035090.1	48013385	.	G	A	.	.	MAF_USDA=3.279
NC_035090.1	48013487	.	G	T	.	.	MAF_INRAE=25.316
NC_035090.1	48013551	.	T	C	.	.	MAF_USDA=6.557
NC_035090.1	48013552	.	G	A	.	.	MAF_INRAE=24.167;MAF_USDA=41.765
NC_035090.1	48013759	.	G	A	.	.	MAF_USDA=2.542
NC_035090.1	48013760	.	C	A	.	.	MAF_USDA=2.542
NC_035090.1	48013883	.	A	G	.	.	MAF_USDA=9.016
NC_035090.1	48014090	.	A	G	.	.	MAF_INRAE=6.667;MAF_USDA=2.941
NC_035090.1	48014119	.	G	T	.	.	MAF_INRAE=5.833
NC_035090.1	48014155	.	T	C	.	.	MAF_USDA=2.459
NC_035090.1	48014339	.	C	T	.	.	MAF_USDA=20.833
NC_035090.1	48014345	.	A	G	.	.	MAF_USDA=16.667
NC_035090.1	48014636	.	A	T	.	.	MAF_USDA=44.643
NC_035090.1	48014791	.	A	C	.	.	MAF_USDA=2.083
NC_035090.1	48014853	.	G	T	.	.	MAF_INRAE=43.671;MAF_USDA=24.118
NC_035090.1	48014878	.	C	T	.	.	MAF_INRAE=43.671;MAF_USDA=36.471
NC_035090.1	48014893	.	T	C	.	.	MAF_USDA=10.417
NC_035090.1	48014896	.	C	T	.	.	MAF_INRAE=44.304;MAF_USDA=35.882
NC_035090.1	48014995	.	G	T	.	.	MAF_INRAE=45.57;MAF_USDA=37.647
NC_035090.1	48015009	.	A	T	.	.	MAF_INRAE=46.203;MAF_USDA=25.294
NC_035090.1	48015104	.	T	A	.	.	MAF_USDA=1.639
NC_035090.1	48015137	.	C	A	.	.	MAF_USDA=5.738
NC_035090.1	48015246	.	C	T	.	.	MAF_INRAE=13.924;MAF_USDA=8.235
NC_035090.1	48015282	.	A	C	.	.	MAF_INRAE=46.203;MAF_USDA=36.31
NC_035090.1	48015350	.	A	G	.	.	MAF_INRAE=33.544;MAF_USDA=7.647
NC_035090.1	48015359	.	G	C	.	.	MAF_INRAE=3.333;MAF_USDA=1.176
NC_035090.1	48015392	.	G	T	.	.	MAF_USDA=4.918
NC_035090.1	48015466	.	C	T	.	.	MAF_INRAE=27.215;MAF_USDA=15.0
NC_035090.1	48015489	.	G	A	.	.	MAF_USDA=15.0
NC_035090.1	48015510	.	G	T	.	.	MAF_INRAE=30.38;MAF_USDA=7.647
NC_035090.1	48015572	.	C	G	.	.	MAF_INRAE=30.38;MAF_USDA=8.235
NC_035090.1	48015777	.	A	C	.	.	MAF_INRAE=38.608;MAF_USDA=44.706
NC_035090.1	48015947	.	C	T	.	.	MAF_USDA=4.706
NC_035090.1	48016049	.	A	C	.	.	MAF_USDA=5.738
NC_035090.1	48016132	.	G	T	.	.	MAF_USDA=5.0
NC_035090.1	48016176	.	A	C	.	.	MAF_INRAE=22.152;MAF_USDA=5.294
NC_035090.1	48016240	.	A	C	.	.	MAF_INRAE=4.43;MAF_USDA=6.471
NC_035090.1	48016256	.	T	C	.	.	MAF_INRAE=2.532;MAF_USDA=5.738
NC_035090.1	48016486	.	C	A	.	.	MAF_USDA=2.459
NC_035090.1	48016510	.	C	T	.	.	MAF_USDA=1.639
NC_035090.1	48016617	.	A	G	.	.	MAF_USDA=11.176
NC_035090.1	48016624	.	G	A	.	.	MAF_USDA=4.098
NC_035090.1	48016743	.	C	T	.	.	MAF_INRAE=13.924;MAF_USDA=34.706
NC_035090.1	48016838	.	C	T	.	.	MAF_USDA=1.639
NC_035090.1	48016860	.	C	T	.	.	MAF_INRAE=12.5;MAF_USDA=2.459
NC_035090.1	48017146	.	A	G	.	.	MAF_INRAE=1.667
NC_035090.1	48017150	.	A	G	.	.	MAF_INRAE=1.667
NC_035090.1	48017355	.	A	G	.	.	MAF_USDA=9.016
NC_035090.1	48017492	.	T	C	.	.	MAF_INRAE=4.43;MAF_USDA=8.235
NC_035090.1	48017692	.	G	A	.	.	MAF_INRAE=4.43;MAF_USDA=7.831
NC_035090.1	48017829	.	G	T	.	.	MAF_USDA=2.586
NC_035090.1	48017955	.	G	A	.	.	MAF_INRAE=4.43;MAF_USDA=6.024
NC_035090.1	48017957	.	C	T	.	.	MAF_USDA=3.39
NC_035090.1	48017974	.	C	A	.	.	MAF_USDA=4.237
NC_035090.1	48018012	.	C	G	.	.	MAF_USDA=5.172
NC_035090.1	48018014	.	C	G	.	.	MAF_USDA=5.085
NC_035090.1	48018084	.	G	T	.	.	MAF_INRAE=4.43;MAF_USDA=6.024
NC_035090.1	48018102	.	T	C	.	.	MAF_USDA=5.932
NC_035090.1	48018287	.	C	T	.	.	MAF_USDA=1.695
NC_035090.1	48018438	.	A	T	.	.	MAF_INRAE=36.076;MAF_USDA=13.855
NC_035090.1	48018687	.	C	T	.	.	MAF_USDA=1.695
NC_035090.1	48018707	.	C	T	.	.	MAF_USDA=1.695
NC_035090.1	48018713	.	C	T	.	.	MAF_INRAE=12.5;MAF_USDA=2.542
NC_035090.1	48018742	.	G	A	.	.	MAF_USDA=3.39
NC_035090.1	48018858	.	G	A	.	.	MAF_USDA=4.237
NC_035090.1	48018942	.	T	G	.	.	MAF_USDA=10.417
NC_035090.1	48019003	.	T	C	.	.	MAF_USDA=2.542
NC_035090.1	48019117	.	T	C	.	.	MAF_USDA=4.237
NC_035090.1	48019276	.	A	G	.	.	MAF_INRAE=11.667;MAF_USDA=2.542
NC_035090.1	48019277	.	A	T	.	.	MAF_INRAE=21.519;MAF_USDA=4.237
NC_035090.1	48019349	.	C	G	.	.	MAF_USDA=4.237
NC_035090.1	48019431	.	C	A	.	.	MAF_USDA=3.39
NC_035090.1	48019451	.	A	C	.	.	MAF_USDA=22.892
NC_035090.1	48019649	.	T	G	.	.	MAF_USDA=5.085
NC_035090.1	48020000	.	T	G	.	.	MAF_USDA=19.512
NC_035090.1	48020093	.	T	G	.	.	MAF_USDA=5.085
NC_035090.1	48020455	.	G	A	.	.	MAF_INRAE=43.038;MAF_USDA=32.143
NC_035090.1	48020463	.	T	A	.	.	MAF_USDA=3.333
NC_035090.1	48020630	.	C	A	.	.	MAF_USDA=3.279
NC_035090.1	48020737	.	T	G	.	.	MAF_USDA=4.098
NC_035090.1	48020796	.	G	T	.	.	MAF_USDA=4.918
NC_035090.1	48020917	.	A	C	.	.	MAF_USDA=5.738
NC_035090.1	48020934	.	C	A	.	.	MAF_USDA=10.656
NC_035090.1	48020965	.	G	A	.	.	MAF_INRAE=43.038;MAF_USDA=34.118
NC_035090.1	48021071	.	C	A	.	.	MAF_USDA=4.918
NC_035090.1	48021152	.	T	C	.	.	MAF_USDA=3.279
NC_035090.1	48021195	.	G	A	.	.	MAF_USDA=4.098
NC_035090.1	48021270	.	G	T	.	.	MAF_INRAE=4.43;MAF_USDA=6.471
NC_035090.1	48021292	.	C	T	.	.	MAF_USDA=4.918
NC_035090.1	48021293	.	C	G	.	.	MAF_INRAE=36.076;MAF_USDA=15.882
NC_035090.1	48021543	.	C	A	.	.	MAF_USDA=11.176
NC_035090.1	48021562	.	C	A	.	.	MAF_INRAE=12.5;MAF_USDA=2.459
NC_035090.1	48021687	.	G	A	.	.	MAF_USDA=3.279
NC_035090.1	48021698	.	A	G	.	.	MAF_USDA=4.098
NC_035090.1	48021789	.	T	C	.	.	MAF_USDA=4.918
NC_035090.1	48021925	.	T	G	.	.	MAF_INRAE=43.038;MAF_USDA=25.882
NC_035090.1	48021926	.	G	T	.	.	MAF_USDA=4.098
NC_035090.1	48022011	.	C	T	.	.	MAF_INRAE=1.667
NC_035090.1	48022108	.	G	A	.	.	MAF_USDA=1.639
NC_035090.1	48022284	.	C	A	.	.	MAF_INRAE=5.833;MAF_USDA=1.765
NC_035090.1	48022369	.	T	C	.	.	MAF_USDA=4.098
NC_035090.1	48022556	.	A	T	.	.	MAF_INRAE=1.667
NC_035090.1	48022563	.	G	A	.	.	MAF_USDA=11.905
NC_035090.1	48022684	.	C	T	.	.	MAF_USDA=4.098
NC_035090.1	48022747	.	T	C	.	.	MAF_USDA=4.918
NC_035090.1	48022802	.	C	T	.	.	MAF_USDA=4.098
NC_035090.1	48022812	.	G	A	.	.	MAF_USDA=4.098
NC_035090.1	48023007	.	A	T	.	.	MAF_INRAE=36.076;MAF_USDA=19.412
NC_035090.1	48023122	.	T	G	.	.	MAF_USDA=1.639
NC_035090.1	48023432	.	C	A	.	.	MAF_INRAE=5.263;MAF_USDA=5.882
NC_035090.1	48024227	.	C	T	.	.	MAF_USDA=1.639
NC_035090.1	48024229	.	C	T	.	.	MAF_USDA=4.098
NC_035090.1	48024259	.	C	T	.	.	MAF_USDA=2.459
NC_035090.1	48024374	.	G	A	.	.	MAF_INRAE=42.405;MAF_USDA=25.882
NC_035090.1	48024501	.	G	T	.	.	MAF_USDA=3.529
NC_035090.1	48024535	.	G	A	.	.	MAF_USDA=4.918
NC_035090.1	48024565	.	G	T	.	.	MAF_USDA=4.918
NC_035090.1	48024569	.	A	G	.	.	MAF_INRAE=43.038;MAF_USDA=25.882
NC_035090.1	48024667	.	A	G	.	.	MAF_USDA=4.918
NC_035090.1	48024672	.	G	A	.	.	MAF_USDA=1.639
NC_035090.1	48024719	.	G	A	.	.	MAF_INRAE=42.405;MAF_USDA=26.471
NC_035090.1	48024847	.	G	T	.	.	MAF_INRAE=43.038;MAF_USDA=28.824
NC_035090.1	48024851	.	G	T	.	.	MAF_USDA=1.639
NC_035090.1	48024855	.	G	T	.	.	MAF_USDA=1.639
NC_035090.1	48024860	.	A	G	.	.	MAF_INRAE=43.038;MAF_USDA=28.824
NC_035090.1	48024865	.	A	G	.	.	MAF_INRAE=43.038;MAF_USDA=28.824
NC_035090.1	48024882	.	G	A	.	.	MAF_INRAE=1.667
NC_035090.1	48024883	.	T	G	.	.	MAF_INRAE=43.038;MAF_USDA=33.529
NC_035090.1	48024922	.	C	T	.	.	MAF_INRAE=6.667;MAF_USDA=12.5
NC_035090.1	48025049	.	A	C	.	.	MAF_USDA=2.459
NC_035090.1	48025053	.	T	G	.	.	MAF_INRAE=43.038;MAF_USDA=29.412
NC_035090.1	48025088	.	C	A	.	.	MAF_INRAE=1.667
NC_035090.1	48025275	.	C	T	.	.	MAF_USDA=3.279
NC_035090.1	48025349	.	G	A	.	.	MAF_INRAE=17.089;MAF_USDA=7.647
NC_035090.1	48025353	.	C	T	.	.	MAF_USDA=1.639
NC_035090.1	48025437	.	G	C	.	.	MAF_INRAE=35.443;MAF_USDA=13.529
NC_035090.1	48025488	.	C	T	.	.	MAF_INRAE=1.667
NC_035090.1	48025548	.	T	C	.	.	MAF_INRAE=43.038;MAF_USDA=28.824
NC_035090.1	48025549	.	G	A	.	.	MAF_USDA=1.639
NC_035090.1	48025781	.	T	C	.	.	MAF_INRAE=36.842;MAF_USDA=27.647
NC_035090.1	48025842	.	T	A	.	.	MAF_INRAE=42.405;MAF_USDA=28.235
NC_035090.1	48025860	.	A	C	.	.	MAF_INRAE=42.405;MAF_USDA=28.824
NC_035090.1	48025861	.	A	C	.	.	MAF_INRAE=44.167;MAF_USDA=28.824
NC_035090.1	48025864	.	A	C	.	.	MAF_INRAE=44.167;MAF_USDA=28.235
NC_035090.1	48025927	.	C	T	.	.	MAF_INRAE=42.405;MAF_USDA=28.235
NC_035090.1	48025960	.	C	G	.	.	MAF_USDA=4.918
NC_035090.1	48026075	.	C	A	.	.	MAF_INRAE=41.772;MAF_USDA=28.824
NC_035090.1	48026155	.	G	C	.	.	MAF_INRAE=41.772;MAF_USDA=28.824
NC_035090.1	48026208	.	C	T	.	.	MAF_INRAE=41.772;MAF_USDA=30.0
NC_035090.1	48026372	.	C	A	.	.	MAF_USDA=1.639
NC_035090.1	48026537	.	C	A	.	.	MAF_USDA=4.098
NC_035090.1	48026538	.	C	A	.	.	MAF_USDA=4.098
NC_035090.1	48026603	.	A	T	.	.	MAF_INRAE=17.089;MAF_USDA=8.235
NC_035090.1	48026693	.	G	T	.	.	MAF_USDA=4.098
NC_035090.1	48026717	.	G	A	.	.	MAF_USDA=4.918
NC_035090.1	48026781	.	G	A	.	.	MAF_INRAE=43.038;MAF_USDA=45.294
NC_035090.1	48026799	.	C	T	.	.	MAF_USDA=1.639
NC_035090.1	48026820	.	C	A	.	.	MAF_USDA=4.098
NC_035090.1	48026826	.	G	A	.	.	MAF_USDA=11.176
NC_035090.1	48026828	.	G	A	.	.	MAF_INRAE=42.405;MAF_USDA=24.706
NC_035090.1	48026865	.	G	A	.	.	MAF_USDA=2.459
NC_035090.1	48026887	.	C	A	.	.	MAF_USDA=4.098
NC_035090.1	48026895	.	C	A	.	.	MAF_USDA=3.279
NC_035090.1	48026932	.	T	G	.	.	MAF_USDA=1.639
NC_035090.1	48026965	.	T	C	.	.	MAF_USDA=20.0
NC_035090.1	48027003	.	C	A	.	.	MAF_USDA=19.412
NC_035090.1	48027199	.	C	G	.	.	MAF_USDA=5.738
NC_035090.1	48027288	.	C	T	.	.	MAF_USDA=20.0
NC_035090.1	48027383	.	A	C	.	.	MAF_INRAE=5.263;MAF_USDA=5.294
NC_035090.1	48027431	.	C	G	.	.	MAF_USDA=1.639
NC_035090.1	48027450	.	G	T	.	.	MAF_USDA=1.639
NC_035090.1	48027461	.	T	A	.	.	MAF_USDA=1.639
NC_035090.1	48027466	.	A	G	.	.	MAF_USDA=20.0
NC_035090.1	48027515	.	A	T	.	.	MAF_INRAE=3.333
NC_035090.1	48027537	.	C	A	.	.	MAF_USDA=4.918
NC_035090.1	48027567	.	C	T	.	.	MAF_USDA=24.118
NC_035090.1	48027568	.	C	T	.	.	MAF_USDA=4.098
NC_035090.1	48027605	.	T	C	.	.	MAF_USDA=24.118
NC_035090.1	48027626	.	G	T	.	.	MAF_USDA=9.016
NC_035090.1	48027695	.	A	C	.	.	MAF_USDA=20.588
NC_035090.1	48027763	.	T	A	.	.	MAF_INRAE=1.667
NC_035090.1	48027949	.	G	A	.	.	MAF_INRAE=5.0;MAF_USDA=4.167
NC_035090.1	48027988	.	T	A	.	.	MAF_INRAE=17.089;MAF_USDA=7.647
NC_035090.1	48027994	.	T	A	.	.	MAF_INRAE=17.089;MAF_USDA=19.277
NC_035090.1	48027999	.	A	C	.	.	MAF_USDA=35.417
NC_035090.1	48028033	.	A	G	.	.	MAF_USDA=16.667
NC_035090.1	48028037	.	G	C	.	.	MAF_USDA=29.167
NC_035090.1	48028040	.	G	A	.	.	MAF_USDA=27.083
NC_035090.1	48028043	.	A	C	.	.	MAF_USDA=31.25
NC_035090.1	48028047	.	T	G	.	.	MAF_INRAE=28.481;MAF_USDA=19.412
NC_035090.1	48028062	.	T	A	.	.	MAF_USDA=1.639
NC_035090.1	48028063	.	T	A	.	.	MAF_USDA=1.639
NC_035090.1	48028069	.	C	A	.	.	MAF_USDA=11.176
NC_035090.1	48028210	.	C	T	.	.	MAF_INRAE=4.43;MAF_USDA=7.059
NC_035090.1	48028261	.	T	C	.	.	MAF_USDA=8.824
NC_035090.1	48028325	.	A	C	.	.	MAF_USDA=4.098
NC_035090.1	48028387	.	C	T	.	.	MAF_USDA=9.412
NC_035090.1	48028469	.	A	G	.	.	MAF_USDA=8.824
NC_035090.1	48028541	.	G	C	.	.	MAF_USDA=9.412
NC_035090.1	48028710	.	T	C	.	.	MAF_INRAE=12.5;MAF_USDA=2.459
NC_035090.1	48028714	.	T	G	.	.	MAF_INRAE=4.43;MAF_USDA=5.952
NC_035090.1	48028752	.	T	A	.	.	MAF_USDA=4.918
NC_035090.1	48028897	.	G	A	.	.	MAF_INRAE=4.43;MAF_USDA=6.471
NC_035090.1	48028901	.	A	G	.	.	MAF_USDA=1.639
NC_035090.1	48029164	.	G	A	.	.	MAF_USDA=1.639
NC_035090.1	48029418	.	A	C	.	.	MAF_USDA=8.824
NC_035090.1	48029610	.	A	T	.	.	MAF_USDA=14.118
NC_035090.1	48029652	.	C	A	.	.	MAF_INRAE=17.089;MAF_USDA=2.459
NC_035090.1	48029699	.	G	T	.	.	MAF_INRAE=25.316;MAF_USDA=40.0
NC_035090.1	48029797	.	T	C	.	.	MAF_USDA=10.417
NC_035090.1	48029852	.	C	T	.	.	MAF_INRAE=27.215;MAF_USDA=19.672
NC_035090.1	48029875	.	A	C	.	.	MAF_USDA=1.639
NC_035090.1	48029890	.	G	A	.	.	MAF_INRAE=9.494;MAF_USDA=18.235
NC_035090.1	48029926	.	A	C	.	.	MAF_USDA=8.235
NC_035090.1	48029927	.	A	C	.	.	MAF_INRAE=12.5;MAF_USDA=7.377
NC_035090.1	48029940	.	A	T	.	.	MAF_USDA=9.412
NC_035090.1	48030006	.	C	A	.	.	MAF_INRAE=1.667;MAF_USDA=15.882
NC_035090.1	48030032	.	C	T	.	.	MAF_USDA=8.824
NC_035090.1	48030036	.	C	T	.	.	MAF_USDA=8.929
NC_035090.1	48030046	.	C	A	.	.	MAF_USDA=8.824
NC_035090.1	48030065	.	C	A	.	.	MAF_USDA=8.824
NC_035090.1	48030082	.	A	T	.	.	MAF_USDA=8.824
NC_035090.1	48030094	.	T	C	.	.	MAF_USDA=8.824
NC_035090.1	48030168	.	G	A	.	.	MAF_USDA=8.235
NC_035090.1	48030187	.	T	A	.	.	MAF_USDA=8.824
NC_035090.1	48030203	.	A	T	.	.	MAF_USDA=8.824
NC_035090.1	48030204	.	C	A	.	.	MAF_USDA=8.824
NC_035090.1	48030260	.	G	T	.	.	MAF_USDA=8.824
NC_035090.1	48030283	.	A	C	.	.	MAF_USDA=8.929
NC_035090.1	48030298	.	A	G	.	.	MAF_INRAE=27.215;MAF_USDA=18.333
NC_035090.1	48030316	.	A	G	.	.	MAF_USDA=8.824
NC_035090.1	48030333	.	C	T	.	.	MAF_USDA=9.412
NC_035090.1	48030373	.	T	A	.	.	MAF_USDA=8.824
NC_035090.1	48030384	.	C	A	.	.	MAF_USDA=10.417
NC_035090.1	48030426	.	G	A	.	.	MAF_USDA=7.647
NC_035090.1	48030567	.	G	A	.	.	MAF_USDA=8.235
NC_035090.1	48030571	.	G	T	.	.	MAF_USDA=8.235
NC_035090.1	48030581	.	T	G	.	.	MAF_USDA=9.412
NC_035090.1	48030582	.	T	C	.	.	MAF_USDA=9.412
NC_035090.1	48030583	.	T	C	.	.	MAF_USDA=8.235
NC_035090.1	48030598	.	C	T	.	.	MAF_USDA=8.235
NC_035090.1	48030602	.	G	A	.	.	MAF_INRAE=4.167;MAF_USDA=4.167
NC_035090.1	48030692	.	A	G	.	.	MAF_USDA=1.639
NC_035090.1	48030696	.	G	A	.	.	MAF_USDA=1.639
NC_035090.1	48030719	.	A	T	.	.	MAF_USDA=8.235
NC_035090.1	48030720	.	T	A	.	.	MAF_USDA=8.235
NC_035090.1	48030781	.	A	C	.	.	MAF_USDA=8.824
NC_035090.1	48030782	.	A	C	.	.	MAF_INRAE=27.215;MAF_USDA=18.852
NC_035090.1	48030829	.	T	C	.	.	MAF_USDA=10.0
NC_035090.1	48030860	.	T	C	.	.	MAF_USDA=10.0
NC_035090.1	48030868	.	T	G	.	.	MAF_USDA=9.412
NC_035090.1	48030927	.	A	T	.	.	MAF_USDA=5.738
NC_035090.1	48031024	.	T	C	.	.	MAF_USDA=8.824
NC_035090.1	48031044	.	A	T	.	.	MAF_USDA=8.235
NC_035090.1	48031045	.	G	T	.	.	MAF_USDA=8.235
NC_035090.1	48031083	.	G	A	.	.	MAF_USDA=8.824
NC_035090.1	48031098	.	G	T	.	.	MAF_USDA=10.417
NC_035090.1	48031104	.	T	G	.	.	MAF_USDA=10.417
NC_035090.1	48031109	.	A	C	.	.	MAF_USDA=10.417
NC_035090.1	48031110	.	C	A	.	.	MAF_USDA=10.417
NC_035090.1	48031142	.	C	T	.	.	MAF_USDA=10.0
NC_035090.1	48031154	.	C	A	.	.	MAF_INRAE=17.722;MAF_USDA=1.639
NC_035090.1	48031170	.	T	C	.	.	MAF_USDA=3.279
NC_035090.1	48031176	.	G	A	.	.	MAF_USDA=9.412
NC_035090.1	48031197	.	T	C	.	.	MAF_USDA=10.0
NC_035090.1	48031230	.	A	T	.	.	MAF_USDA=8.824
NC_035090.1	48031240	.	T	C	.	.	MAF_INRAE=12.025;MAF_USDA=32.353
NC_035090.1	48031242	.	A	C	.	.	MAF_USDA=8.824
NC_035090.1	48031263	.	T	C	.	.	MAF_INRAE=42.405;MAF_USDA=47.059
NC_035090.1	48031299	.	C	T	.	.	MAF_USDA=8.824
NC_035090.1	48031315	.	G	A	.	.	MAF_INRAE=1.667;MAF_USDA=1.639
NC_035090.1	48031400	.	C	G	.	.	MAF_INRAE=3.333;MAF_USDA=2.083
NC_035090.1	48031408	.	G	T	.	.	MAF_USDA=8.824
NC_035090.1	48031412	.	A	G	.	.	MAF_USDA=8.824
NC_035090.1	48031417	.	A	T	.	.	MAF_INRAE=8.861;MAF_USDA=2.353
NC_035090.1	48031495	.	A	G	.	.	MAF_USDA=8.824
NC_035090.1	48031523	.	G	A	.	.	MAF_USDA=8.824
NC_035090.1	48031873	.	C	T	.	.	MAF_USDA=8.235
NC_035090.1	48031971	.	C	G	.	.	MAF_INRAE=1.667;MAF_USDA=12.353
NC_035090.1	48031982	.	G	A	.	.	MAF_INRAE=4.167;MAF_USDA=18.235
NC_035090.1	48031992	.	C	T	.	.	MAF_USDA=3.279
NC_035090.1	48032008	.	G	C	.	.	MAF_INRAE=9.494;MAF_USDA=18.452
NC_035090.1	48032045	.	T	C	.	.	MAF_INRAE=12.025;MAF_USDA=28.235
NC_035090.1	48032062	.	A	G	.	.	MAF_INRAE=12.025;MAF_USDA=31.765
NC_035090.1	48032081	.	A	G	.	.	MAF_INRAE=26.582;MAF_USDA=14.754
NC_035090.1	48032096	.	C	T	.	.	MAF_INRAE=1.667;MAF_USDA=1.639
NC_035090.1	48032101	.	A	T	.	.	MAF_INRAE=9.494;MAF_USDA=17.647
NC_035090.1	48032127	.	T	G	.	.	MAF_USDA=10.417
NC_035090.1	48032148	.	G	T	.	.	MAF_INRAE=9.494;MAF_USDA=17.647
NC_035090.1	48032266	.	G	C	.	.	MAF_INRAE=9.494;MAF_USDA=17.647
NC_035090.1	48032277	.	A	G	.	.	MAF_INRAE=12.025;MAF_USDA=30.588
NC_035090.1	48032384	.	G	T	.	.	MAF_INRAE=9.494;MAF_USDA=18.235
NC_035090.1	48032419	.	G	A	.	.	MAF_USDA=4.098
NC_035090.1	48032439	.	G	T	.	.	MAF_USDA=9.412
NC_035090.1	48032492	.	C	T	.	.	MAF_USDA=8.824
NC_035090.1	48032519	.	G	A	.	.	MAF_INRAE=4.167;MAF_USDA=2.083
NC_035090.1	48032668	.	C	A	.	.	MAF_USDA=8.824
NC_035090.1	48032683	.	T	A	.	.	MAF_USDA=8.824
NC_035090.1	48032695	.	G	A	.	.	MAF_USDA=8.824
NC_035090.1	48032734	.	G	A	.	.	MAF_INRAE=12.025;MAF_USDA=19.412
NC_035090.1	48032744	.	T	G	.	.	MAF_INRAE=12.025;MAF_USDA=31.765
NC_035090.1	48032755	.	C	A	.	.	MAF_USDA=8.824
NC_035090.1	48032843	.	G	A	.	.	MAF_USDA=5.738
NC_035090.1	48032933	.	G	T	.	.	MAF_INRAE=8.861;MAF_USDA=18.824
NC_035090.1	48033010	.	C	T	.	.	MAF_USDA=3.279
NC_035090.1	48033017	.	T	C	.	.	MAF_INRAE=17.089;MAF_USDA=9.836
NC_035090.1	48033082	.	T	C	.	.	MAF_INRAE=21.053
NC_035090.1	48033150	.	A	C	.	.	MAF_INRAE=17.089;MAF_USDA=2.459
NC_035090.1	48033196	.	T	A	.	.	MAF_INRAE=1.667;MAF_USDA=1.639
NC_035090.1	48033197	.	C	T	.	.	MAF_INRAE=1.667;MAF_USDA=1.639
NC_035090.1	48033411	.	C	A	.	.	MAF_USDA=10.417
NC_035090.1	48033434	.	G	T	.	.	MAF_USDA=9.524
NC_035090.1	48033590	.	G	A	.	.	MAF_INRAE=1.667;MAF_USDA=1.639
NC_035090.1	48033633	.	A	G	.	.	MAF_INRAE=12.025;MAF_USDA=20.588
NC_035090.1	48033715	.	A	T	.	.	MAF_USDA=1.639
NC_035090.1	48033723	.	T	A	.	.	MAF_USDA=10.417
NC_035090.1	48033898	.	G	A	.	.	MAF_INRAE=12.5;MAF_USDA=2.459
NC_035090.1	48034115	.	C	T	.	.	MAF_USDA=7.647
NC_035090.1	48034167	.	G	C	.	.	MAF_USDA=8.235
NC_035090.1	48034182	.	A	G	.	.	MAF_INRAE=29.114;MAF_USDA=37.647
NC_035090.1	48034234	.	G	A	.	.	MAF_USDA=1.639
NC_035090.1	48034235	.	C	G	.	.	MAF_USDA=1.639
NC_035090.1	48034263	.	A	C	.	.	MAF_USDA=3.529
NC_035090.1	48034336	.	G	A	.	.	MAF_USDA=4.098
NC_035090.1	48034384	.	G	A	.	.	MAF_INRAE=12.5;MAF_USDA=3.333
NC_035090.1	48034393	.	T	C	.	.	MAF_INRAE=28.481;MAF_USDA=34.118
NC_035090.1	48034459	.	C	T	.	.	MAF_USDA=8.235
NC_035090.1	48034509	.	C	T	.	.	MAF_INRAE=6.667;MAF_USDA=4.118
NC_035090.1	48034671	.	T	A	.	.	MAF_INRAE=36.076;MAF_USDA=13.529
NC_035090.1	48034704	.	G	C	.	.	MAF_INRAE=17.089;MAF_USDA=9.016
NC_035090.1	48034968	.	A	T	.	.	MAF_INRAE=4.43;MAF_USDA=5.882
NC_035090.1	48035001	.	G	T	.	.	MAF_INRAE=4.43;MAF_USDA=6.548
NC_035090.1	48035035	.	C	T	.	.	MAF_INRAE=6.962;MAF_USDA=16.471
NC_035090.1	48035052	.	C	T	.	.	MAF_USDA=4.098
NC_035090.1	48035103	.	T	C	.	.	MAF_USDA=4.918
NC_035090.1	48035111	.	T	C	.	.	MAF_USDA=1.639
NC_035090.1	48035131	.	G	A	.	.	MAF_INRAE=11.392;MAF_USDA=26.471
NC_035090.1	48035401	.	T	G	.	.	MAF_USDA=4.098
NC_035090.1	48035413	.	T	G	.	.	MAF_INRAE=6.962;MAF_USDA=7.647
NC_035090.1	48035429	.	C	A	.	.	MAF_INRAE=21.053;MAF_USDA=12.941
NC_035090.1	48035493	.	C	T	.	.	MAF_INRAE=21.053;MAF_USDA=12.941
NC_035090.1	48035570	.	C	T	.	.	MAF_INRAE=21.053;MAF_USDA=13.529
NC_035090.1	48035581	.	G	A	.	.	MAF_USDA=4.918
NC_035090.1	48035604	.	G	A	.	.	MAF_INRAE=21.053;MAF_USDA=12.941
NC_035090.1	48035618	.	T	C	.	.	MAF_USDA=1.639
NC_035090.1	48035621	.	G	A	.	.	MAF_USDA=1.639
NC_035090.1	48035718	.	C	T	.	.	MAF_USDA=1.639
NC_035090.1	48035781	.	G	A	.	.	MAF_USDA=5.738
NC_035090.1	48035967	.	C	G	.	.	MAF_INRAE=12.025;MAF_USDA=24.118
NC_035090.1	48036130	.	A	C	.	.	MAF_INRAE=29.114;MAF_USDA=31.176
NC_035090.1	48036147	.	A	C	.	.	MAF_INRAE=17.089;MAF_USDA=7.647
NC_035090.1	48036203	.	G	A	.	.	MAF_USDA=3.279
NC_035090.1	48036316	.	G	A	.	.	MAF_INRAE=5.263;MAF_USDA=5.294
NC_035090.1	48036319	.	G	A	.	.	MAF_USDA=1.639
NC_035090.1	48036351	.	G	A	.	.	MAF_INRAE=6.962;MAF_USDA=8.235
NC_035090.1	48036599	.	C	A	.	.	MAF_INRAE=4.43;MAF_USDA=6.471
NC_035090.1	48036781	.	G	T	.	.	MAF_INRAE=17.089;MAF_USDA=3.279
NC_035090.1	48036819	.	G	T	.	.	MAF_INRAE=6.962;MAF_USDA=8.235
NC_035090.1	48036897	.	T	C	.	.	MAF_INRAE=17.089;MAF_USDA=4.098
NC_035090.1	48036989	.	C	T	.	.	MAF_INRAE=45.57;MAF_USDA=19.412
NC_035090.1	48037008	.	C	T	.	.	MAF_INRAE=24.051;MAF_USDA=10.0
NC_035090.1	48037019	.	G	A	.	.	MAF_INRAE=21.053;MAF_USDA=11.765
NC_035090.1	48037100	.	A	C	.	.	MAF_INRAE=25.316;MAF_USDA=37.059
NC_035090.1	48037111	.	T	G	.	.	MAF_INRAE=29.114;MAF_USDA=27.059
NC_035090.1	48037281	.	G	A	.	.	MAF_INRAE=28.481;MAF_USDA=26.471
NC_035090.1	48037424	.	C	A	.	.	MAF_USDA=11.765
NC_035090.1	48037513	.	C	A	.	.	MAF_INRAE=24.051;MAF_USDA=13.529
NC_035090.1	48037649	.	C	T	.	.	MAF_USDA=2.459
NC_035090.1	48037749	.	T	G	.	.	MAF_USDA=3.279
NC_035090.1	48037799	.	G	A	.	.	MAF_USDA=3.279
NC_035090.1	48037943	.	C	T	.	.	MAF_USDA=1.639
NC_035090.1	48038008	.	A	T	.	.	MAF_USDA=1.639
NC_035090.1	48038162	.	C	T	.	.	MAF_INRAE=29.114;MAF_USDA=33.333
NC_035090.1	48038269	.	G	T	.	.	MAF_INRAE=22.152;MAF_USDA=4.762
NC_035090.1	48038287	.	T	C	.	.	MAF_INRAE=22.152
NC_035090.1	48038399	.	C	T	.	.	MAF_USDA=4.167
NC_035090.1	48038406	.	G	C	.	.	MAF_INRAE=16.456;MAF_USDA=7.738
NC_035090.1	48038527	.	C	G	.	.	MAF_USDA=1.667
NC_035090.1	48038542	.	C	T	.	.	MAF_USDA=4.762
NC_035090.1	48038597	.	G	C	.	.	MAF_INRAE=21.053;MAF_USDA=11.905
NC_035090.1	48038688	.	G	T	.	.	MAF_USDA=39.583
NC_035090.1	48038812	.	C	T	.	.	MAF_INRAE=24.051;MAF_USDA=27.976
NC_035090.1	48038825	.	C	A	.	.	MAF_USDA=5.0
NC_035090.1	48039012	.	G	A	.	.	MAF_USDA=4.918
NC_035090.1	48039078	.	C	A	.	.	MAF_USDA=11.176
NC_035090.1	48039342	.	G	C	.	.	MAF_USDA=3.279
NC_035090.1	48039356	.	T	C	.	.	MAF_INRAE=27.215;MAF_USDA=28.824
NC_035090.1	48039427	.	A	G	.	.	MAF_INRAE=1.667
NC_035090.1	48039578	.	A	G	.	.	MAF_INRAE=29.747;MAF_USDA=31.765
NC_035090.1	48039599	.	A	T	.	.	MAF_INRAE=6.667;MAF_USDA=1.765
NC_035090.1	48039703	.	A	G	.	.	MAF_INRAE=4.43;MAF_USDA=8.824
NC_035090.1	48039782	.	G	T	.	.	MAF_INRAE=32.278;MAF_USDA=44.706
NC_035090.1	48039920	.	T	G	.	.	MAF_USDA=1.639
NC_035090.1	48039981	.	G	A	.	.	MAF_INRAE=4.167;MAF_USDA=4.167
NC_035090.1	48040229	.	T	G	.	.	MAF_USDA=1.639
NC_035090.1	48040246	.	G	T	.	.	MAF_INRAE=42.105;MAF_USDA=35.119
NC_035090.1	48045739	.	C	G	.	.	MAF_INRAE=12.5;MAF_USDA=3.279
NC_035090.1	48045751	.	T	A	.	.	MAF_INRAE=29.114
NC_035090.1	48045761	.	A	C	.	.	MAF_INRAE=48.101
NC_035090.1	48045773	.	T	C	.	.	MAF_INRAE=42.105;MAF_USDA=21.429
NC_035090.1	48046011	.	T	G	.	.	MAF_USDA=4.098
NC_035090.1	48046017	.	C	T	.	.	MAF_INRAE=48.734;MAF_USDA=14.706
NC_035090.1	48046263	.	T	A	.	.	MAF_USDA=4.918
NC_035090.1	48046288	.	A	G	.	.	MAF_INRAE=8.861
NC_035090.1	48046569	.	G	C	.	.	MAF_USDA=4.098
NC_035090.1	48047052	.	A	C	.	.	MAF_USDA=1.639
NC_035090.1	48047170	.	G	T	.	.	MAF_INRAE=6.962;MAF_USDA=27.083
NC_035090.1	48047239	.	G	A	.	.	MAF_USDA=11.176
NC_035090.1	48047378	.	A	G	.	.	MAF_USDA=14.706
NC_035090.1	48047439	.	C	T	.	.	MAF_USDA=11.176
NC_035090.1	48047467	.	G	A	.	.	MAF_INRAE=6.962;MAF_USDA=16.471
NC_035090.1	48047482	.	G	A	.	.	MAF_USDA=1.639
NC_035090.1	48047548	.	C	T	.	.	MAF_USDA=4.918
NC_035090.1	48047592	.	G	T	.	.	MAF_USDA=11.176
NC_035090.1	48047634	.	A	G	.	.	MAF_USDA=1.639
NC_035090.1	48047727	.	T	G	.	.	MAF_INRAE=6.962;MAF_USDA=16.471
NC_035090.1	48047794	.	C	G	.	.	MAF_USDA=2.459
NC_035090.1	48047880	.	A	G	.	.	MAF_USDA=4.918
NC_035090.1	48047894	.	G	A	.	.	MAF_INRAE=4.43;MAF_USDA=8.824
NC_035090.1	48047897	.	C	T	.	.	MAF_USDA=11.176
NC_035090.1	48047924	.	G	A	.	.	MAF_INRAE=8.861;MAF_USDA=2.941
NC_035090.1	48047929	.	C	G	.	.	MAF_USDA=5.738
NC_035090.1	48047989	.	T	A	.	.	MAF_USDA=1.639
NC_035090.1	48048099	.	G	A	.	.	MAF_USDA=4.098
NC_035090.1	48048112	.	C	T	.	.	MAF_USDA=2.5
NC_035090.1	48048622	.	T	A	.	.	MAF_INRAE=27.848;MAF_USDA=13.934
NC_035090.1	48048640	.	G	A	.	.	MAF_INRAE=3.165;MAF_USDA=8.824
NC_035090.1	48048646	.	G	A	.	.	MAF_USDA=2.5
NC_035090.1	48048704	.	T	C	.	.	MAF_USDA=10.417
NC_035090.1	48049252	.	C	T	.	.	MAF_INRAE=39.873;MAF_USDA=26.471
NC_035090.1	48049385	.	G	T	.	.	MAF_USDA=4.918
NC_035090.1	48049436	.	C	A	.	.	MAF_USDA=4.118
NC_035090.1	48049462	.	G	A	.	.	MAF_INRAE=1.667
NC_035090.1	48049473	.	G	C	.	.	MAF_INRAE=3.333;MAF_USDA=2.083
NC_035090.1	48049624	.	C	T	.	.	MAF_INRAE=17.089;MAF_USDA=2.459
NC_035090.1	48049841	.	C	T	.	.	MAF_USDA=1.639
NC_035090.1	48049965	.	G	A	.	.	MAF_INRAE=26.582;MAF_USDA=15.574
NC_035090.1	48049977	.	T	A	.	.	MAF_INRAE=6.962;MAF_USDA=34.118
NC_035090.1	48050239	.	T	C	.	.	MAF_INRAE=10.833;MAF_USDA=3.279
NC_035090.1	48050247	.	C	T	.	.	MAF_INRAE=4.43;MAF_USDA=10.0
NC_035090.1	48050265	.	G	T	.	.	MAF_USDA=1.639
NC_035090.1	48050361	.	C	G	.	.	MAF_INRAE=6.962;MAF_USDA=15.294
NC_035090.1	48050528	.	C	A	.	.	MAF_USDA=7.377
NC_035090.1	48050699	.	C	A	.	.	MAF_INRAE=5.263;MAF_USDA=4.706
NC_035090.1	48050708	.	A	G	.	.	MAF_USDA=4.098
NC_035090.1	48050786	.	C	T	.	.	MAF_USDA=3.279
NC_035090.1	48050810	.	G	C	.	.	MAF_USDA=18.852
NC_035090.1	48051217	.	T	G	.	.	MAF_USDA=2.459
NC_035090.1	48051220	.	C	A	.	.	MAF_INRAE=10.833;MAF_USDA=5.294
NC_035090.1	48051265	.	G	A	.	.	MAF_INRAE=26.316;MAF_USDA=18.033
NC_035090.1	48051318	.	T	A	.	.	MAF_INRAE=6.962
NC_035090.1	48051319	.	A	T	.	.	MAF_INRAE=5.833
NC_035090.1	48051433	.	C	G	.	.	MAF_USDA=1.639
NC_035090.1	48051790	.	C	T	.	.	MAF_USDA=4.918
NC_035090.1	48051799	.	C	T	.	.	MAF_USDA=4.918
NC_035090.1	48051869	.	A	G	.	.	MAF_INRAE=8.861;MAF_USDA=2.353
NC_035090.1	48052003	.	A	G	.	.	MAF_INRAE=10.833;MAF_USDA=33.529
NC_035090.1	48052015	.	G	T	.	.	MAF_USDA=1.639
NC_035090.1	48052081	.	C	T	.	.	MAF_USDA=10.417
NC_035090.1	48052146	.	C	G	.	.	MAF_INRAE=45.57;MAF_USDA=18.852
NC_035090.1	48052316	.	T	G	.	.	MAF_USDA=1.639
NC_035090.1	48052494	.	T	G	.	.	MAF_USDA=1.667
NC_035090.1	48052550	.	C	T	.	.	MAF_USDA=7.059
NC_035090.1	48052623	.	C	A	.	.	MAF_USDA=1.639
NC_035090.1	48052700	.	T	A	.	.	MAF_INRAE=10.833;MAF_USDA=5.294
NC_035090.1	48052784	.	T	C	.	.	MAF_USDA=4.098
NC_035090.1	48053028	.	C	A	.	.	MAF_INRAE=5.263;MAF_USDA=8.235
NC_035090.1	48053087	.	G	A	.	.	MAF_USDA=1.639
NC_035090.1	48053106	.	G	T	.	.	MAF_INRAE=10.833;MAF_USDA=5.357
NC_035090.1	48053157	.	C	T	.	.	MAF_USDA=4.706
NC_035090.1	48053269	.	G	A	.	.	MAF_INRAE=36.842
NC_035090.1	48053433	.	A	G	.	.	MAF_USDA=18.852
NC_035090.1	48053434	.	G	T	.	.	MAF_USDA=15.882
NC_035090.1	48053731	.	G	A	.	.	MAF_INRAE=10.833;MAF_USDA=21.176
NC_035090.1	48053748	.	T	C	.	.	MAF_USDA=5.738
NC_035090.1	48053803	.	A	T	.	.	MAF_USDA=17.213
NC_035090.1	48053909	.	A	G	.	.	MAF_USDA=11.176
NC_035090.1	48053912	.	G	A	.	.	MAF_INRAE=10.833;MAF_USDA=18.235
NC_035090.1	48053918	.	A	C	.	.	MAF_USDA=2.459
NC_035090.1	48053939	.	A	T	.	.	MAF_USDA=18.852
NC_035090.1	48054032	.	A	T	.	.	MAF_INRAE=39.873;MAF_USDA=28.235
NC_035090.1	48054612	.	A	G	.	.	MAF_INRAE=11.667;MAF_USDA=18.235
NC_035090.1	48054634	.	T	C	.	.	MAF_INRAE=27.215;MAF_USDA=15.574
NC_035090.1	48054670	.	G	T	.	.	MAF_USDA=4.918
NC_035090.1	48054728	.	T	C	.	.	MAF_INRAE=3.797;MAF_USDA=17.647
NC_035090.1	48054747	.	A	G	.	.	MAF_INRAE=14.167;MAF_USDA=4.098
NC_035090.1	48054863	.	C	T	.	.	MAF_USDA=12.295
NC_035090.1	48054921	.	C	T	.	.	MAF_INRAE=42.405;MAF_USDA=44.118
NC_035090.1	48055190	.	C	T	.	.	MAF_USDA=4.098
NC_035090.1	48055240	.	T	G	.	.	MAF_INRAE=47.468;MAF_USDA=21.311
NC_035090.1	48055482	.	A	G	.	.	MAF_USDA=1.667
NC_035090.1	48055656	.	G	A	.	.	MAF_INRAE=17.089;MAF_USDA=25.41
NC_035090.1	48056879	.	T	G	.	.	MAF_USDA=1.639
NC_035090.1	48057195	.	G	A	.	.	MAF_USDA=11.176
NC_035090.1	48057224	.	T	A	.	.	MAF_INRAE=33.544;MAF_USDA=22.941
NC_035090.1	48057340	.	A	T	.	.	MAF_USDA=1.639
NC_035090.1	48057506	.	G	T	.	.	MAF_INRAE=27.215;MAF_USDA=12.295
NC_035090.1	48057780	.	G	T	.	.	MAF_USDA=1.639
NC_035090.1	48057877	.	G	C	.	.	MAF_USDA=13.934
NC_035090.1	48058205	.	A	G	.	.	MAF_INRAE=34.177;MAF_USDA=25.882
NC_035090.1	48058276	.	C	T	.	.	MAF_INRAE=29.114;MAF_USDA=11.176
NC_035090.1	48058493	.	G	A	.	.	MAF_USDA=13.934
NC_035090.1	48058646	.	T	A	.	.	MAF_INRAE=8.861;MAF_USDA=6.25
NC_035090.1	48058653	.	G	T	.	.	MAF_USDA=3.529
NC_035090.1	48058706	.	C	T	.	.	MAF_INRAE=17.089
NC_035090.1	48058892	.	A	T	.	.	MAF_INRAE=17.089;MAF_USDA=8.197
NC_035090.1	48058899	.	A	C	.	.	MAF_USDA=1.639
NC_035090.1	48059017	.	C	T	.	.	MAF_INRAE=46.835;MAF_USDA=31.765
NC_035090.1	48059053	.	G	A	.	.	MAF_INRAE=1.667;MAF_USDA=3.279
NC_035090.1	48059174	.	G	A	.	.	MAF_USDA=8.197
NC_035090.1	48059643	.	A	C	.	.	MAF_INRAE=2.5
NC_035090.1	48059869	.	T	C	.	.	MAF_USDA=1.639
NC_035090.1	48060151	.	T	A	.	.	MAF_INRAE=16.456;MAF_USDA=2.459
NC_035090.1	48060154	.	G	A	.	.	MAF_USDA=1.639
NC_035090.1	48060162	.	A	T	.	.	MAF_INRAE=17.089;MAF_USDA=2.459
NC_035090.1	48060168	.	A	C	.	.	MAF_INRAE=25.949;MAF_USDA=12.353
NC_035090.1	48060256	.	C	A	.	.	MAF_USDA=5.738
NC_035090.1	48060569	.	T	G	.	.	MAF_INRAE=26.316
NC_035090.1	48061107	.	C	T	.	.	MAF_USDA=4.918
NC_035090.1	48061251	.	G	A	.	.	MAF_INRAE=25.316;MAF_USDA=12.353
NC_035090.1	48061496	.	A	T	.	.	MAF_USDA=4.918
NC_035090.1	48061506	.	G	T	.	.	MAF_INRAE=3.333;MAF_USDA=1.765
NC_035090.1	48061696	.	A	C	.	.	MAF_INRAE=10.127;MAF_USDA=11.765
NC_035090.1	48061760	.	C	T	.	.	MAF_USDA=15.574
NC_035090.1	48061806	.	G	A	.	.	MAF_INRAE=6.962;MAF_USDA=9.412
NC_035090.1	48061875	.	A	G	.	.	MAF_INRAE=17.089;MAF_USDA=9.836
NC_035090.1	48061892	.	A	G	.	.	MAF_USDA=25.0
NC_035090.1	48061895	.	GTG	GTT	.	.	MAF_USDA=6.25
NC_035090.1	48062036	.	C	T	.	.	MAF_INRAE=3.333;MAF_USDA=1.176
NC_035090.1	48062174	.	G	T	.	.	MAF_USDA=11.176
NC_035090.1	48062257	.	C	T	.	.	MAF_USDA=13.115
NC_035090.1	48062414	.	G	A	.	.	MAF_INRAE=4.167;MAF_USDA=1.765
NC_035090.1	48062589	.	A	G	.	.	MAF_INRAE=17.089;MAF_USDA=2.459
NC_035090.1	48062959	.	C	A	.	.	MAF_USDA=1.639
NC_035090.1	48063022	.	C	A	.	.	MAF_INRAE=16.456
NC_035090.1	48063811	.	T	C	.	.	MAF_INRAE=5.263;MAF_USDA=10.119
NC_035090.1	48063815	.	T	A	.	.	MAF_USDA=2.083
NC_035090.1	48064259	.	G	A	.	.	MAF_INRAE=5.263;MAF_USDA=15.882
NC_035090.1	48064306	.	C	T	.	.	MAF_INRAE=39.241;MAF_USDA=27.059
NC_035090.1	48064596	.	T	G	.	.	MAF_USDA=1.639
NC_035090.1	48064620	.	C	T	.	.	MAF_USDA=3.529
NC_035090.1	48064719	.	A	T	.	.	MAF_INRAE=17.089
NC_035090.1	48064721	.	C	G	.	.	MAF_INRAE=14.167
NC_035090.1	48064766	.	C	G	.	.	MAF_INRAE=39.873;MAF_USDA=30.0
NC_035090.1	48064785	.	C	A	.	.	MAF_INRAE=34.177;MAF_USDA=45.882
NC_035090.1	48064802	.	T	A	.	.	MAF_INRAE=17.089;MAF_USDA=2.459
NC_035090.1	48064808	.	T	A	.	.	MAF_INRAE=17.089;MAF_USDA=13.934
NC_035090.1	48064876	.	C	T	.	.	MAF_USDA=1.639
NC_035090.1	48065229	.	A	G	.	.	MAF_USDA=35.417
NC_035090.1	48065244	.	G	T	.	.	MAF_INRAE=5.0
NC_035090.1	48065247	.	A	G	.	.	MAF_INRAE=5.833
NC_035090.1	48065250	.	G	A	.	.	MAF_USDA=4.918
NC_035090.1	48065253	.	G	T	.	.	MAF_INRAE=5.833
NC_035090.1	48065256	.	T	C	.	.	MAF_INRAE=5.833
NC_035090.1	48065331	.	C	T	.	.	MAF_INRAE=6.667
NC_035090.1	48065351	.	C	G	.	.	MAF_INRAE=10.833
NC_035090.1	48065454	.	T	G	.	.	MAF_INRAE=13.924;MAF_USDA=3.279
NC_035090.1	48065684	.	C	T	.	.	MAF_USDA=1.639
NC_035090.1	48065959	.	T	C	.	.	MAF_INRAE=17.089
NC_035090.1	48066016	.	C	A	.	.	MAF_INRAE=17.089
NC_035090.1	48066206	.	T	G	.	.	MAF_INRAE=6.962;MAF_USDA=8.235
NC_035090.1	48066381	.	C	T	.	.	MAF_USDA=8.235
NC_035090.1	48067246	.	A	T	.	.	MAF_USDA=5.294
NC_035090.1	48067366	.	T	A	.	.	MAF_INRAE=31.646;MAF_USDA=5.738
NC_035090.1	48067378	.	C	T	.	.	MAF_USDA=4.098
NC_035090.1	48067549	.	C	T	.	.	MAF_INRAE=3.333;MAF_USDA=3.529
NC_035090.1	48067692	.	G	T	.	.	MAF_USDA=1.639
NC_035090.1	48067737	.	G	A	.	.	MAF_USDA=10.0
NC_035090.1	48067756	.	T	A	.	.	MAF_USDA=4.098
NC_035090.1	48067926	.	C	T	.	.	MAF_USDA=5.294
NC_035090.1	48068075	.	T	A	.	.	MAF_USDA=2.459
NC_035090.1	48068443	.	G	A	.	.	MAF_USDA=10.588
NC_035090.1	48068515	.	G	A	.	.	MAF_INRAE=6.667;MAF_USDA=7.647
NC_035090.1	48068650	.	C	A	.	.	MAF_USDA=31.25
NC_035090.1	48069315	.	T	G	.	.	MAF_USDA=2.941
NC_035090.1	48069337	.	ATTTTTC	ATTTTTA	.	.	MAF_USDA=12.5
NC_035090.1	48069343	.	C	A	.	.	MAF_USDA=9.016
NC_035090.1	48069434	.	G	A	.	.	MAF_USDA=4.918
NC_035090.1	48069436	.	C	A	.	.	MAF_USDA=4.918
NC_035090.1	48069443	.	C	T	.	.	MAF_USDA=5.085
NC_035090.1	48069449	.	C	A	.	.	MAF_USDA=3.333
NC_035090.1	48069451	.	A	C	.	.	MAF_USDA=4.098
NC_035090.1	48069458	.	C	T	.	.	MAF_USDA=5.0
NC_035090.1	48069464	.	C	T	.	.	MAF_USDA=3.333
NC_035090.1	48069479	.	T	C	.	.	MAF_USDA=5.738
NC_035090.1	48069481	.	A	G	.	.	MAF_USDA=5.738
NC_035090.1	48069495	.	C	T	.	.	MAF_USDA=4.918
NC_035090.1	48069498	.	C	T	.	.	MAF_USDA=4.918
NC_035090.1	48069500	.	T	A	.	.	MAF_USDA=4.918
NC_035090.1	48069608	.	A	G	.	.	MAF_USDA=11.176
NC_035090.1	48069661	.	C	T	.	.	MAF_INRAE=4.167;MAF_USDA=2.353
NC_035090.1	48069945	.	G	A	.	.	MAF_INRAE=2.5;MAF_USDA=2.353
NC_035090.1	48069994	.	A	C	.	.	MAF_INRAE=4.167;MAF_USDA=4.098
NC_035090.1	48069998	.	T	G	.	.	MAF_INRAE=46.835;MAF_USDA=12.941
NC_035090.1	48070032	.	C	T	.	.	MAF_INRAE=3.333;MAF_USDA=4.118
NC_035090.1	48070044	.	C	G	.	.	MAF_INRAE=13.924;MAF_USDA=4.098
NC_035090.1	48070110	.	G	A	.	.	MAF_USDA=4.098
NC_035090.1	48070152	.	G	C	.	.	MAF_USDA=6.557
NC_035090.1	48070181	.	A	G	.	.	MAF_USDA=3.279
NC_035090.1	48070218	.	C	T	.	.	MAF_USDA=12.295
NC_035090.1	48070229	.	C	A	.	.	MAF_USDA=6.471
NC_035090.1	48070246	.	C	T	.	.	MAF_INRAE=49.367;MAF_USDA=15.294
NC_035090.1	48070308	.	A	C	.	.	MAF_USDA=2.459
NC_035090.1	48070357	.	CTCAGTCAG	CTCAGTCAA	.	.	MAF_USDA=4.167
NC_035090.1	48070365	.	G	A	.	.	MAF_INRAE=4.167
NC_035090.1	48070374	.	G	A	.	.	MAF_USDA=10.588
NC_035090.1	48070393	.	G	A	.	.	MAF_INRAE=4.167;MAF_USDA=4.118
NC_035090.1	48070432	.	A	T	.	.	MAF_INRAE=6.962;MAF_USDA=8.235
NC_035090.1	48070531	.	G	T	.	.	MAF_USDA=1.639
NC_035090.1	48070579	.	C	T	.	.	MAF_USDA=6.557
NC_035090.1	48070582	.	T	G	.	.	MAF_INRAE=4.167;MAF_USDA=2.353
NC_035090.1	48070599	.	G	C	.	.	MAF_USDA=1.639
NC_035090.1	48070628	.	T	G	.	.	MAF_USDA=4.167
NC_035090.1	48071213	.	C	A	.	.	MAF_USDA=4.31
NC_035090.1	48071255	.	T	A	.	.	MAF_USDA=5.882
NC_035090.1	48071288	.	T	G	.	.	MAF_USDA=12.5
NC_035090.1	48071301	.	T	A	.	.	MAF_USDA=11.176
NC_035090.1	48071379	.	C	T	.	.	MAF_USDA=11.176
NC_035090.1	48071403	.	T	G	.	.	MAF_INRAE=25.949;MAF_USDA=16.667
NC_035090.1	48071418	.	G	A	.	.	MAF_INRAE=46.835;MAF_USDA=11.176
NC_035090.1	48071456	.	C	A	.	.	MAF_INRAE=25.316;MAF_USDA=18.75
NC_035090.1	48071612	.	C	T	.	.	MAF_USDA=4.098
NC_035090.1	48071735	.	A	T	.	.	MAF_USDA=11.176
NC_035090.1	48071775	.	C	A	.	.	MAF_USDA=1.639
NC_035090.1	48071789	.	A	T	.	.	MAF_INRAE=6.962;MAF_USDA=4.098
NC_035090.1	48071843	.	T	A	.	.	MAF_USDA=11.176
NC_035090.1	48071881	.	A	C	.	.	MAF_INRAE=10.526;MAF_USDA=2.41
NC_035090.1	48072030	.	C	A	.	.	MAF_INRAE=26.316;MAF_USDA=15.833
NC_035090.1	48072245	.	G	A	.	.	MAF_INRAE=47.468;MAF_USDA=16.471
NC_035090.1	48072533	.	G	C	.	.	MAF_USDA=11.176
NC_035090.1	48072541	.	C	T	.	.	MAF_USDA=18.033
NC_035090.1	48072637	.	A	G	.	.	MAF_INRAE=4.167;MAF_USDA=3.529
NC_035090.1	48072775	.	T	A	.	.	MAF_INRAE=6.667;MAF_USDA=1.639
NC_035090.1	48072777	.	T	C	.	.	MAF_USDA=2.083
NC_035090.1	48072783	.	C	T	.	.	MAF_USDA=25.294
NC_035090.1	48073007	.	T	A	.	.	MAF_USDA=5.738
NC_035090.1	48073011	.	A	T	.	.	MAF_USDA=4.918
NC_035090.1	48073014	.	T	G	.	.	MAF_INRAE=49.367;MAF_USDA=33.529
NC_035090.1	48073049	.	A	C	.	.	MAF_USDA=1.639
NC_035090.1	48073081	.	A	T	.	.	MAF_USDA=4.098
NC_035090.1	48073255	.	A	C	.	.	MAF_USDA=1.639
NC_035090.1	48073516	.	G	C	.	.	MAF_USDA=10.588
NC_035090.1	48073915	.	A	T	.	.	MAF_INRAE=1.667
NC_035090.1	48073938	.	C	T	.	.	MAF_INRAE=2.5
NC_035090.1	48073945	.	G	T	.	.	MAF_INRAE=2.5
NC_035090.1	48073946	.	G	A	.	.	MAF_INRAE=2.5
NC_035090.1	48073965	.	G	T	.	.	MAF_INRAE=1.667
NC_035090.1	48074038	.	A	C	.	.	MAF_INRAE=5.263;MAF_USDA=7.647
NC_035090.1	48074040	.	G	T	.	.	MAF_USDA=8.235
NC_035090.1	48074049	.	G	T	.	.	MAF_INRAE=6.962;MAF_USDA=8.235
NC_035090.1	48074202	.	G	C	.	.	MAF_USDA=1.639
NC_035090.1	48074231	.	T	G	.	.	MAF_USDA=3.279
NC_035090.1	48074488	.	C	G	.	.	MAF_INRAE=30.0
NC_035090.1	48074497	.	G	A	.	.	MAF_INRAE=30.833
NC_035090.1	48074499	.	A	G	.	.	MAF_INRAE=30.833
NC_035090.1	48074524	.	G	T	.	.	MAF_INRAE=32.5
NC_035090.1	48074530	.	A	G	.	.	MAF_INRAE=30.0
NC_035090.1	48074538	.	C	T	.	.	MAF_INRAE=30.0
NC_035090.1	48074543	.	A	C	.	.	MAF_INRAE=29.167
NC_035090.1	48074561	.	C	T	.	.	MAF_INRAE=29.167
NC_035090.1	48074660	.	G	A	.	.	MAF_USDA=10.417
NC_035090.1	48075246	.	C	A	.	.	MAF_USDA=4.098
NC_035090.1	48075468	.	C	T	.	.	MAF_INRAE=25.316;MAF_USDA=6.471
NC_035090.1	48075488	.	A	C	.	.	MAF_USDA=4.098
NC_035090.1	48075533	.	T	A	.	.	MAF_USDA=4.098
NC_035090.1	48075651	.	C	A	.	.	MAF_INRAE=46.835;MAF_USDA=44.118
NC_035090.1	48075803	.	A	C	.	.	MAF_USDA=22.941
NC_035090.1	48075828	.	G	C	.	.	MAF_USDA=1.639
NC_035090.1	48075839	.	G	A	.	.	MAF_INRAE=47.468;MAF_USDA=27.869
NC_035090.1	48075845	.	G	A	.	.	MAF_USDA=9.836
NC_035090.1	48075920	.	T	G	.	.	MAF_USDA=11.176
NC_035090.1	48075997	.	T	A	.	.	MAF_INRAE=5.833
NC_035090.1	48075999	.	T	A	.	.	MAF_INRAE=3.333
NC_035090.1	48076097	.	C	T	.	.	MAF_USDA=1.639
NC_035090.1	48076123	.	A	G	.	.	MAF_USDA=23.529
NC_035090.1	48076150	.	C	T	.	.	MAF_INRAE=17.089;MAF_USDA=4.118
NC_035090.1	48076185	.	G	A	.	.	MAF_USDA=11.176
NC_035090.1	48076238	.	G	A	.	.	MAF_INRAE=48.734;MAF_USDA=41.765
NC_035090.1	48076275	.	G	A	.	.	MAF_USDA=8.333
NC_035090.1	48076342	.	C	G	.	.	MAF_USDA=8.333
NC_035090.1	48076522	.	T	G	.	.	MAF_INRAE=1.667
NC_035090.1	48076896	.	C	T	.	.	MAF_USDA=3.279
NC_035090.1	48076897	.	G	A	.	.	MAF_USDA=12.353
NC_035090.1	48077002	.	T	C	.	.	MAF_USDA=12.5
NC_035090.1	48077137	.	C	A	.	.	MAF_INRAE=26.582;MAF_USDA=15.294
NC_035090.1	48077302	.	T	C	.	.	MAF_USDA=2.459
NC_035090.1	48077316	.	G	T	.	.	MAF_USDA=4.098
NC_035090.1	48077321	.	T	C	.	.	MAF_USDA=19.672
NC_035090.1	48077322	.	G	A	.	.	MAF_USDA=11.176
NC_035090.1	48077340	.	G	C	.	.	MAF_INRAE=18.987;MAF_USDA=34.706
NC_035090.1	48077379	.	G	T	.	.	MAF_USDA=10.0
NC_035090.1	48077443	.	T	C	.	.	MAF_INRAE=5.696;MAF_USDA=8.235
NC_035090.1	48077497	.	T	C	.	.	MAF_USDA=11.176
NC_035090.1	48077622	.	C	A	.	.	MAF_INRAE=43.671;MAF_USDA=13.115
NC_035090.1	48077768	.	G	T	.	.	MAF_USDA=11.176
NC_035090.1	48077834	.	G	A	.	.	MAF_USDA=4.118
NC_035090.1	48077844	.	A	G	.	.	MAF_INRAE=24.051;MAF_USDA=20.0
NC_035090.1	48077860	.	T	C	.	.	MAF_USDA=4.098
NC_035090.1	48077957	.	A	C	.	.	MAF_INRAE=25.316;MAF_USDA=17.647
NC_035090.1	48078102	.	T	C	.	.	MAF_INRAE=3.333;MAF_USDA=4.118
NC_035090.1	48078144	.	T	A	.	.	MAF_USDA=2.459
NC_035090.1	48078161	.	C	A	.	.	MAF_INRAE=41.772;MAF_USDA=10.656
NC_035090.1	48078207	.	A	T	.	.	MAF_USDA=1.639
NC_035090.1	48078333	.	G	T	.	.	MAF_USDA=1.639
NC_035090.1	48078340	.	C	T	.	.	MAF_USDA=1.639
NC_035090.1	48078458	.	C	T	.	.	MAF_USDA=4.918
NC_035090.1	48078560	.	A	G	.	.	MAF_INRAE=4.167;MAF_USDA=18.235
NC_035090.1	48078708	.	G	A	.	.	MAF_USDA=6.557
NC_035090.1	48078777	.	G	A	.	.	MAF_INRAE=6.962;MAF_USDA=8.235
NC_035090.1	48078800	.	C	A	.	.	MAF_USDA=4.098
NC_035090.1	48078847	.	G	A	.	.	MAF_INRAE=31.646;MAF_USDA=43.75
NC_035090.1	48078951	.	G	C	.	.	MAF_USDA=10.588
NC_035090.1	48079038	.	C	T	.	.	MAF_USDA=10.417
NC_035090.1	48079063	.	G	T	.	.	MAF_INRAE=6.962;MAF_USDA=8.235
NC_035090.1	48079249	.	G	A	.	.	MAF_USDA=4.098
NC_035090.1	48079263	.	T	A	.	.	MAF_USDA=4.918
NC_035090.1	48079329	.	A	T	.	.	MAF_INRAE=4.167;MAF_USDA=14.118
NC_035090.1	48079365	.	C	T	.	.	MAF_USDA=4.918
NC_035090.1	48079443	.	A	T	.	.	MAF_USDA=1.639
NC_035090.1	48079468	.	T	A	.	.	MAF_USDA=11.765
NC_035090.1	48079469	.	C	G	.	.	MAF_INRAE=4.167;MAF_USDA=35.417
NC_035090.1	48079475	.	C	A	.	.	MAF_INRAE=25.949;MAF_USDA=11.765
NC_035090.1	48079491	.	C	T	.	.	MAF_INRAE=4.167;MAF_USDA=14.286
NC_035090.1	48079493	.	C	A	.	.	MAF_USDA=4.167
NC_035090.1	48079494	.	A	G	.	.	MAF_USDA=1.667
NC_035090.1	48079567	.	T	C	.	.	MAF_INRAE=25.949;MAF_USDA=6.471
NC_035090.1	48079592	.	A	T	.	.	MAF_INRAE=4.167;MAF_USDA=15.294
NC_035090.1	48079630	.	C	T	.	.	MAF_USDA=8.197
NC_035090.1	48079661	.	C	A	.	.	MAF_INRAE=47.468;MAF_USDA=24.706
NC_035090.1	48079690	.	A	C	.	.	MAF_USDA=3.279
NC_035090.1	48079894	.	A	C	.	.	MAF_USDA=2.459
NC_035090.1	48079911	.	A	C	.	.	MAF_USDA=1.639
NC_035090.1	48079915	.	T	C	.	.	MAF_USDA=4.098
NC_035090.1	48079917	.	T	A	.	.	MAF_USDA=3.279
NC_035090.1	48079920	.	G	C	.	.	MAF_USDA=2.459
NC_035090.1	48080000	.	C	T	.	.	MAF_USDA=2.459
NC_035090.1	48080042	.	T	G	.	.	MAF_USDA=4.098
NC_035090.1	48080045	.	A	T	.	.	MAF_USDA=3.279
NC_035090.1	48080047	.	A	T	.	.	MAF_USDA=4.098
NC_035090.1	48080056	.	C	T	.	.	MAF_USDA=1.639
NC_035090.1	48080067	.	C	A	.	.	MAF_INRAE=28.481;MAF_USDA=22.917
NC_035090.1	48080147	.	G	A	.	.	MAF_INRAE=25.949;MAF_USDA=40.0
NC_035090.1	48080168	.	G	T	.	.	MAF_USDA=4.918
NC_035090.1	48080171	.	T	C	.	.	MAF_INRAE=25.949;MAF_USDA=12.941
NC_035090.1	48080203	.	A	G	.	.	MAF_USDA=3.279
NC_035090.1	48080262	.	C	T	.	.	MAF_INRAE=25.316;MAF_USDA=6.471
NC_035090.1	48080297	.	A	T	.	.	MAF_INRAE=3.333;MAF_USDA=15.294
NC_035090.1	48080351	.	G	A	.	.	MAF_INRAE=4.167;MAF_USDA=14.706
NC_035090.1	48080414	.	G	T	.	.	MAF_INRAE=5.263;MAF_USDA=7.059
NC_035090.1	48080430	.	C	T	.	.	MAF_INRAE=4.167;MAF_USDA=15.294
NC_035090.1	48080641	.	A	T	.	.	MAF_USDA=14.118
NC_035090.1	48080655	.	G	C	.	.	MAF_USDA=3.279
NC_035090.1	48080714	.	A	C	.	.	MAF_USDA=15.574
NC_035090.1	48080844	.	A	G	.	.	MAF_USDA=4.918
NC_035090.1	48080902	.	G	T	.	.	MAF_INRAE=4.167;MAF_USDA=4.167
NC_035090.1	48080913	.	T	A	.	.	MAF_USDA=5.833
NC_035090.1	48080948	.	T	G	.	.	MAF_USDA=8.333
NC_035090.1	48080960	.	A	G	.	.	MAF_USDA=16.667
NC_035090.1	48080963	.	T	A	.	.	MAF_USDA=27.083
NC_035090.1	48081154	.	C	T	.	.	MAF_INRAE=12.025;MAF_USDA=5.882
NC_035090.1	48081178	.	T	A	.	.	MAF_INRAE=8.861;MAF_USDA=6.25
NC_035090.1	48081235	.	C	A	.	.	MAF_INRAE=12.025;MAF_USDA=5.952
NC_035090.1	48081243	.	G	C	.	.	MAF_INRAE=12.025;MAF_USDA=5.952
NC_035090.1	48081258	.	C	T	.	.	MAF_INRAE=12.025;MAF_USDA=5.952
NC_035090.1	48081344	.	T	A	.	.	MAF_USDA=12.5
NC_035090.1	48081345	.	T	A	.	.	MAF_USDA=12.5
NC_035090.1	48081346	.	T	A	.	.	MAF_USDA=12.5
NC_035090.1	48081367	.	T	C	.	.	MAF_INRAE=12.025;MAF_USDA=6.471
NC_035090.1	48081448	.	A	T	.	.	MAF_USDA=4.167
NC_035090.1	48081461	.	T	A	.	.	MAF_INRAE=42.405;MAF_USDA=22.5
NC_035090.1	48081462	.	T	A	.	.	MAF_USDA=2.5
NC_035090.1	48081619	.	C	G	.	.	MAF_INRAE=43.671;MAF_USDA=20.492
NC_035090.1	48081706	.	A	T	.	.	MAF_INRAE=12.025;MAF_USDA=14.583
NC_035090.1	48081718	.	G	A	.	.	MAF_INRAE=1.667;MAF_USDA=6.557
NC_035090.1	48081810	.	A	G	.	.	MAF_INRAE=1.667;MAF_USDA=11.475
NC_035090.1	48081840	.	T	A	.	.	MAF_USDA=4.918
NC_035090.1	48081921	.	A	C	.	.	MAF_USDA=1.639
NC_035090.1	48081982	.	G	T	.	.	MAF_INRAE=1.667;MAF_USDA=4.098
NC_035090.1	48082120	.	C	T	.	.	MAF_USDA=14.583
NC_035090.1	48082167	.	A	C	.	.	MAF_USDA=5.738
NC_035090.1	48082234	.	C	G	.	.	MAF_INRAE=1.667;MAF_USDA=6.557
NC_035090.1	48082244	.	G	T	.	.	MAF_USDA=4.098
NC_035090.1	48082482	.	A	T	.	.	MAF_USDA=16.667
NC_035090.1	48083396	.	T	G	.	.	MAF_USDA=21.739
NC_035090.1	48083454	.	T	A	.	.	MAF_USDA=8.333
NC_035090.1	48083548	.	T	G	.	.	MAF_USDA=12.5
NC_035090.1	48083619	.	G	T	.	.	MAF_USDA=3.529
NC_035090.1	48083747	.	G	C	.	.	MAF_USDA=3.279
NC_035090.1	48083902	.	T	C	.	.	MAF_INRAE=12.658;MAF_USDA=4.918
NC_035090.1	48084013	.	C	A	.	.	MAF_USDA=4.098
NC_035090.1	48084031	.	C	A	.	.	MAF_INRAE=4.167;MAF_USDA=4.118
NC_035090.1	48084108	.	A	G	.	.	MAF_USDA=4.918
NC_035090.1	48084127	.	G	A	.	.	MAF_INRAE=4.167;MAF_USDA=2.941
NC_035090.1	48084132	.	T	C	.	.	MAF_USDA=4.098
NC_035090.1	48084303	.	G	T	.	.	MAF_USDA=12.941
NC_035090.1	48084339	.	G	A	.	.	MAF_USDA=4.098
NC_035090.1	48084351	.	T	A	.	.	MAF_USDA=4.098
NC_035090.1	48084404	.	A	C	.	.	MAF_USDA=12.5
NC_035090.1	48084428	.	T	G	.	.	MAF_USDA=4.918
NC_035090.1	48084479	.	C	G	.	.	MAF_INRAE=8.861;MAF_USDA=5.882
NC_035090.1	48084712	.	C	T	.	.	MAF_INRAE=4.167;MAF_USDA=4.167
NC_035090.1	48084797	.	C	G	.	.	MAF_USDA=18.852
NC_035090.1	48084856	.	G	A	.	.	MAF_USDA=10.417
NC_035090.1	48084900	.	T	C	.	.	MAF_USDA=4.098
NC_035090.1	48085088	.	C	G	.	.	MAF_USDA=11.176
NC_035090.1	48085207	.	G	T	.	.	MAF_INRAE=45.57;MAF_USDA=12.353
NC_035090.1	48085251	.	G	A	.	.	MAF_USDA=1.639
NC_035090.1	48085271	.	C	T	.	.	MAF_USDA=5.738
NC_035090.1	48085335	.	G	T	.	.	MAF_USDA=22.917
NC_035090.1	48085485	.	C	A	.	.	MAF_INRAE=8.861
NC_035090.1	48085530	.	C	T	.	.	MAF_INRAE=23.418;MAF_USDA=37.059
NC_035090.1	48085565	.	C	A	.	.	MAF_USDA=1.639
NC_035090.1	48085592	.	G	A	.	.	MAF_USDA=3.279
NC_035090.1	48085741	.	T	A	.	.	MAF_USDA=3.279
NC_035090.1	48085880	.	G	A	.	.	MAF_USDA=1.639
NC_035090.1	48086081	.	C	T	.	.	MAF_INRAE=5.263;MAF_USDA=6.471
NC_035090.1	48086104	.	T	C	.	.	MAF_INRAE=4.167;MAF_USDA=4.706
NC_035090.1	48086126	.	T	C	.	.	MAF_USDA=4.098
NC_035090.1	48086137	.	G	T	.	.	MAF_INRAE=4.167;MAF_USDA=5.294
NC_035090.1	48086143	.	T	A	.	.	MAF_INRAE=4.167;MAF_USDA=4.706
NC_035090.1	48086195	.	C	A	.	.	MAF_USDA=12.5
NC_035090.1	48086213	.	A	C	.	.	MAF_INRAE=22.152;MAF_USDA=24.706
NC_035090.1	48086260	.	G	A	.	.	MAF_USDA=4.167
NC_035090.1	48086437	.	C	G	.	.	MAF_INRAE=8.861;MAF_USDA=7.647
NC_035090.1	48086447	.	C	A	.	.	MAF_INRAE=8.861;MAF_USDA=7.738
NC_035090.1	48086592	.	C	A	.	.	MAF_INRAE=17.089;MAF_USDA=4.918
NC_035090.1	48086621	.	A	G	.	.	MAF_USDA=1.639
NC_035090.1	48086623	.	C	G	.	.	MAF_USDA=4.918
NC_035090.1	48086633	.	T	C	.	.	MAF_USDA=15.882
NC_035090.1	48086965	.	A	G	.	.	MAF_USDA=4.918
NC_035090.1	48086998	.	T	G	.	.	MAF_INRAE=8.861
NC_035090.1	48087093	.	A	T	.	.	MAF_INRAE=24.684;MAF_USDA=21.765
NC_035090.1	48087139	.	A	G	.	.	MAF_USDA=7.377
NC_035090.1	48087456	.	A	T	.	.	MAF_INRAE=21.053;MAF_USDA=6.25
NC_035090.1	48087534	.	C	A	.	.	MAF_USDA=11.475
NC_035090.1	48087645	.	C	T	.	.	MAF_USDA=1.639
NC_035090.1	48087684	.	C	A	.	.	MAF_USDA=6.471
NC_035090.1	48087695	.	G	C	.	.	MAF_USDA=5.738
NC_035090.1	48087703	.	G	T	.	.	MAF_INRAE=44.937;MAF_USDA=12.353
NC_035090.1	48087719	.	A	G	.	.	MAF_USDA=8.333
NC_035090.1	48087731	.	A	C	.	.	MAF_INRAE=21.519;MAF_USDA=30.588
NC_035090.1	48087764	.	A	C	.	.	MAF_INRAE=6.667;MAF_USDA=1.765
NC_035090.1	48087829	.	A	G	.	.	MAF_USDA=1.639
NC_035090.1	48087872	.	G	A	.	.	MAF_INRAE=21.519;MAF_USDA=31.176
NC_035090.1	48087898	.	C	T	.	.	MAF_INRAE=20.886;MAF_USDA=21.765
NC_035090.1	48087918	.	G	A	.	.	MAF_USDA=4.918
NC_035090.1	48087925	.	C	A	.	.	MAF_USDA=13.934
NC_035090.1	48087992	.	C	T	.	.	MAF_USDA=4.098
NC_035090.1	48088017	.	T	C	.	.	MAF_USDA=8.197
NC_035090.1	48088112	.	C	A	.	.	MAF_INRAE=44.937;MAF_USDA=13.69
NC_035090.1	48088300	.	C	A	.	.	MAF_INRAE=21.519;MAF_USDA=31.176
NC_035090.1	48088414	.	T	G	.	.	MAF_USDA=1.639
NC_035090.1	48088438	.	T	A	.	.	MAF_USDA=1.639
NC_035090.1	48088507	.	C	A	.	.	MAF_USDA=10.714
NC_035090.1	48088536	.	C	T	.	.	MAF_INRAE=21.053;MAF_USDA=6.25
NC_035090.1	48088713	.	T	A	.	.	MAF_INRAE=45.57;MAF_USDA=12.941
NC_035090.1	48088847	.	C	T	.	.	MAF_USDA=10.0
NC_035090.1	48088949	.	A	C	.	.	MAF_INRAE=4.167
NC_035090.1	48088973	.	G	A	.	.	MAF_USDA=1.639
NC_035090.1	48089035	.	T	C	.	.	MAF_INRAE=21.053;MAF_USDA=6.25
NC_035090.1	48089083	.	C	T	.	.	MAF_USDA=4.098
NC_035090.1	48089143	.	C	A	.	.	MAF_INRAE=21.053
NC_035090.1	48089147	.	T	A	.	.	MAF_USDA=10.417
NC_035090.1	48089281	.	G	C	.	.	MAF_INRAE=3.333
NC_035090.1	48089291	.	G	C	.	.	MAF_INRAE=1.667
NC_035090.1	48089397	.	C	A	.	.	MAF_USDA=9.836
NC_035090.1	48089471	.	G	T	.	.	MAF_INRAE=25.316;MAF_USDA=14.583
NC_035090.1	48089491	.	A	C	.	.	MAF_USDA=13.115
NC_035090.1	48089517	.	C	T	.	.	MAF_INRAE=21.519;MAF_USDA=20.588
NC_035090.1	48089603	.	C	A	.	.	MAF_USDA=1.639
NC_035090.1	48089607	.	C	T	.	.	MAF_USDA=1.639
NC_035090.1	48089677	.	C	T	.	.	MAF_INRAE=21.053;MAF_USDA=6.25
NC_035090.1	48089734	.	A	T	.	.	MAF_USDA=4.098
NC_035090.1	48089811	.	T	A	.	.	MAF_INRAE=21.519;MAF_USDA=23.529
NC_035090.1	48089812	.	C	G	.	.	MAF_INRAE=23.333;MAF_USDA=24.706
NC_035090.1	48089908	.	G	A	.	.	MAF_USDA=9.524
NC_035090.1	48089964	.	C	T	.	.	MAF_USDA=12.712
NC_035090.1	48092150	.	T	C	.	.	MAF_USDA=12.295
NC_035090.1	48092173	.	C	T	.	.	MAF_INRAE=24.051;MAF_USDA=10.588
NC_035090.1	48092196	.	A	C	.	.	MAF_USDA=1.639
NC_035090.1	48092234	.	G	T	.	.	MAF_USDA=1.639
NC_035090.1	48092245	.	G	A	.	.	MAF_INRAE=21.519;MAF_USDA=21.765
NC_035090.1	48092262	.	A	C	.	.	MAF_INRAE=21.519;MAF_USDA=25.294
NC_035090.1	48092273	.	T	G	.	.	MAF_INRAE=29.747;MAF_USDA=41.176
NC_035090.1	48092274	.	C	A	.	.	MAF_USDA=6.471
NC_035090.1	48092297	.	A	T	.	.	MAF_USDA=4.918
NC_035090.1	48092378	.	A	G	.	.	MAF_INRAE=21.053;MAF_USDA=6.25
NC_035090.1	48092395	.	C	T	.	.	MAF_USDA=13.115
NC_035090.1	48092477	.	C	T	.	.	MAF_USDA=10.588
NC_035090.1	48092533	.	G	A	.	.	MAF_USDA=1.639
NC_035090.1	48092647	.	G	T	.	.	MAF_USDA=2.459
NC_035090.1	48092664	.	G	A	.	.	MAF_INRAE=44.937;MAF_USDA=13.529
NC_035090.1	48092880	.	C	T	.	.	MAF_USDA=4.098
NC_035090.1	48093096	.	G	C	.	.	MAF_USDA=1.639
NC_035090.1	48093274	.	C	A	.	.	MAF_INRAE=44.937;MAF_USDA=8.333
NC_035090.1	48093297	.	A	G	.	.	MAF_USDA=1.639
NC_035090.1	48093346	.	G	T	.	.	MAF_USDA=5.0
NC_035090.1	48093372	.	C	A	.	.	MAF_USDA=1.639
NC_035090.1	48093391	.	C	T	.	.	MAF_USDA=13.934
NC_035090.1	48093415	.	T	G	.	.	MAF_INRAE=21.519;MAF_USDA=20.0
NC_035090.1	48093553	.	C	G	.	.	MAF_INRAE=20.886;MAF_USDA=24.118
NC_035090.1	48093557	.	G	A	.	.	MAF_USDA=3.279
NC_035090.1	48093804	.	G	A	.	.	MAF_USDA=4.098
NC_035090.1	48093884	.	T	C	.	.	MAF_INRAE=23.333
NC_035090.1	48093993	.	C	A	.	.	MAF_USDA=4.167
NC_035090.1	48094077	.	C	A	.	.	MAF_USDA=4.918
NC_035090.1	48094197	.	G	A	.	.	MAF_USDA=3.279
NC_035090.1	48094262	.	T	G	.	.	MAF_INRAE=21.519;MAF_USDA=26.471
NC_035090.1	48094264	.	A	C	.	.	MAF_USDA=1.639
NC_035090.1	48094272	.	C	G	.	.	MAF_USDA=1.639
NC_035090.1	48094312	.	C	T	.	.	MAF_USDA=4.098
NC_035090.1	48094583	.	T	C	.	.	MAF_USDA=1.639
NC_035090.1	48094723	.	T	C	.	.	MAF_USDA=1.639
NC_035090.1	48094724	.	T	A	.	.	MAF_USDA=4.098
NC_035090.1	48094734	.	T	C	.	.	MAF_USDA=1.639
NC_035090.1	48094796	.	C	T	.	.	MAF_USDA=4.098
NC_035090.1	48095059	.	G	T	.	.	MAF_USDA=4.918
NC_035090.1	48095092	.	G	A	.	.	MAF_USDA=6.471
NC_035090.1	48095104	.	T	C	.	.	MAF_USDA=43.75
NC_035090.1	48095105	.	G	A	.	.	MAF_INRAE=15.833;MAF_USDA=43.75
NC_035090.1	48095111	.	T	C	.	.	MAF_INRAE=20.886;MAF_USDA=20.0
NC_035090.1	48095142	.	C	A	.	.	MAF_USDA=9.016
NC_035090.1	48095152	.	G	T	.	.	MAF_USDA=45.833
NC_035090.1	48095153	.	G	T	.	.	MAF_USDA=45.833
NC_035090.1	48095242	.	G	T	.	.	MAF_USDA=6.034
NC_035090.1	48095315	.	T	A	.	.	MAF_USDA=4.31
NC_035090.1	48095372	.	C	A	.	.	MAF_USDA=4.31
NC_035090.1	48095467	.	T	A	.	.	MAF_USDA=5.932
NC_035090.1	48095511	.	A	C	.	.	MAF_USDA=1.724
NC_035090.1	48095668	.	C	G	.	.	MAF_USDA=14.375
NC_035090.1	48095710	.	C	T	.	.	MAF_USDA=5.172
NC_035090.1	48095862	.	A	G	.	.	MAF_USDA=6.034
NC_035090.1	48095875	.	G	C	.	.	MAF_USDA=4.237
NC_035090.1	48095976	.	G	A	.	.	MAF_USDA=1.724
NC_035090.1	48096062	.	C	T	.	.	MAF_USDA=1.724
NC_035090.1	48096121	.	A	C	.	.	MAF_USDA=5.172
NC_035090.1	48096238	.	A	T	.	.	MAF_USDA=1.695
NC_035090.1	48096268	.	C	G	.	.	MAF_USDA=4.31
NC_035090.1	48096340	.	C	T	.	.	MAF_USDA=18.103
NC_035090.1	48096422	.	C	T	.	.	MAF_USDA=1.724
NC_035090.1	48096454	.	C	A	.	.	MAF_USDA=4.31
NC_035090.1	48096560	.	G	T	.	.	MAF_USDA=5.172
NC_035090.1	48096798	.	A	G	.	.	MAF_USDA=4.237
NC_035090.1	48096946	.	C	T	.	.	MAF_USDA=1.695
NC_035090.1	48097089	.	C	T	.	.	MAF_USDA=1.724
NC_035090.1	48097119	.	C	A	.	.	MAF_USDA=11.207
NC_035090.1	48097156	.	G	A	.	.	MAF_USDA=9.322
NC_035090.1	48097304	.	G	A	.	.	MAF_USDA=4.31
NC_035090.1	48097357	.	A	T	.	.	MAF_USDA=4.167
NC_035090.1	48097457	.	T	C	.	.	MAF_USDA=9.483
NC_035090.1	48097496	.	T	A	.	.	MAF_USDA=6.25
NC_035090.1	48097508	.	C	G	.	.	MAF_USDA=3.279
NC_035090.1	48097514	.	T	A	.	.	MAF_INRAE=18.987;MAF_USDA=21.765
NC_035090.1	48097521	.	A	T	.	.	MAF_INRAE=8.861;MAF_USDA=6.25
NC_035090.1	48097560	.	C	A	.	.	MAF_INRAE=24.051;MAF_USDA=8.235
NC_035090.1	48097624	.	C	A	.	.	MAF_USDA=5.882
NC_035090.1	48097728	.	C	A	.	.	MAF_INRAE=21.053;MAF_USDA=6.25
NC_035090.1	48097743	.	A	T	.	.	MAF_INRAE=2.5
NC_035090.1	48097802	.	T	C	.	.	MAF_USDA=1.639
NC_035090.1	48099328	.	T	G	.	.	MAF_USDA=11.475
NC_035090.1	48099336	.	A	T	.	.	MAF_USDA=8.333
NC_035090.1	48099374	.	G	A	.	.	MAF_INRAE=21.053;MAF_USDA=6.25
NC_035090.1	48099444	.	T	G	.	.	MAF_USDA=1.639
NC_035090.1	48099474	.	T	C	.	.	MAF_USDA=1.639
NC_035090.1	48099500	.	A	G	.	.	MAF_USDA=4.098
NC_035090.1	48099538	.	C	T	.	.	MAF_INRAE=24.684;MAF_USDA=11.765
NC_035090.1	48099612	.	G	A	.	.	MAF_INRAE=4.167;MAF_USDA=7.647
NC_035090.1	48099838	.	C	T	.	.	MAF_INRAE=22.152;MAF_USDA=21.176
NC_035090.1	48099872	.	T	C	.	.	MAF_USDA=3.279
NC_035090.1	48099884	.	G	A	.	.	MAF_USDA=13.115
NC_035090.1	48099894	.	A	G	.	.	MAF_USDA=3.279
NC_035090.1	48099951	.	T	A	.	.	MAF_USDA=14.118
NC_035090.1	48099981	.	C	T	.	.	MAF_INRAE=44.304;MAF_USDA=14.754
NC_035090.1	48100019	.	T	A	.	.	MAF_INRAE=4.167;MAF_USDA=6.471
NC_035090.1	48100076	.	G	T	.	.	MAF_INRAE=6.667;MAF_USDA=2.353
NC_035090.1	48100095	.	T	A	.	.	MAF_USDA=3.279
NC_035090.1	48100247	.	C	A	.	.	MAF_INRAE=21.519
NC_035090.1	48100293	.	G	C	.	.	MAF_INRAE=24.684;MAF_USDA=14.706
NC_035090.1	48100294	.	C	T	.	.	MAF_INRAE=20.833;MAF_USDA=14.706
NC_035090.1	48100383	.	C	T	.	.	MAF_USDA=1.639
NC_035090.1	48100502	.	A	T	.	.	MAF_USDA=1.639
NC_035090.1	48100558	.	A	T	.	.	MAF_INRAE=24.684;MAF_USDA=35.882
NC_035090.1	48100560	.	T	A	.	.	MAF_USDA=3.279
NC_035090.1	48100588	.	A	C	.	.	MAF_USDA=1.639
NC_035090.1	48100616	.	C	A	.	.	MAF_USDA=4.098
NC_035090.1	48100625	.	G	A	.	.	MAF_USDA=1.639
NC_035090.1	48100680	.	G	A	.	.	MAF_USDA=12.295
NC_035090.1	48100728	.	T	C	.	.	MAF_USDA=4.098
NC_035090.1	48100846	.	G	A	.	.	MAF_USDA=4.098
NC_035090.1	48100966	.	C	T	.	.	MAF_INRAE=4.167;MAF_USDA=8.235
NC_035090.1	48101018	.	C	A	.	.	MAF_INRAE=4.167;MAF_USDA=7.059
NC_035090.1	48101026	.	C	A	.	.	MAF_USDA=12.5
NC_035090.1	48101163	.	C	A	.	.	MAF_USDA=2.459
NC_035090.1	48101188	.	A	C	.	.	MAF_INRAE=13.924;MAF_USDA=3.279
NC_035090.1	48101277	.	T	C	.	.	MAF_USDA=4.167
NC_035090.1	48101285	.	G	A	.	.	MAF_INRAE=21.519;MAF_USDA=21.765
NC_035090.1	48101303	.	A	G	.	.	MAF_USDA=8.333
NC_035090.1	48101341	.	A	C	.	.	MAF_USDA=3.279
NC_035090.1	48101386	.	G	A	.	.	MAF_USDA=12.941
NC_035090.1	48101445	.	A	G	.	.	MAF_INRAE=24.051;MAF_USDA=18.824
NC_035090.1	48101501	.	C	A	.	.	MAF_USDA=1.639
NC_035090.1	48101527	.	T	G	.	.	MAF_USDA=4.918
NC_035090.1	48101556	.	A	C	.	.	MAF_USDA=1.639
NC_035090.1	48101557	.	A	C	.	.	MAF_USDA=12.353
NC_035090.1	48101569	.	C	T	.	.	MAF_USDA=2.459
NC_035090.1	48101586	.	G	A	.	.	MAF_USDA=8.333
NC_035090.1	48101623	.	G	A	.	.	MAF_USDA=1.639
NC_035090.1	48101651	.	A	T	.	.	MAF_USDA=4.098
NC_035090.1	48101675	.	C	T	.	.	MAF_USDA=4.098
NC_035090.1	48101692	.	T	G	.	.	MAF_USDA=1.639
NC_035090.1	48101785	.	T	G	.	.	MAF_USDA=4.098
NC_035090.1	48101808	.	C	T	.	.	MAF_USDA=8.333
NC_035090.1	48101870	.	G	A	.	.	MAF_INRAE=20.886;MAF_USDA=21.765
NC_035090.1	48102220	.	T	A	.	.	MAF_USDA=1.639
NC_035090.1	48102459	.	C	A	.	.	MAF_USDA=1.639
NC_035090.1	48102528	.	C	T	.	.	MAF_INRAE=21.053;MAF_USDA=6.25
NC_035090.1	48102609	.	C	A	.	.	MAF_USDA=10.417
NC_035090.1	48102633	.	G	A	.	.	MAF_INRAE=8.228;MAF_USDA=6.25
NC_035090.1	48102723	.	A	C	.	.	MAF_USDA=17.059
NC_035090.1	48102755	.	A	G	.	.	MAF_USDA=4.918
NC_035090.1	48102768	.	T	C	.	.	MAF_USDA=5.833
NC_035090.1	48102786	.	C	A	.	.	MAF_USDA=9.167
NC_035090.1	48102791	.	T	G	.	.	MAF_USDA=9.167
NC_035090.1	48102795	.	G	T	.	.	MAF_USDA=9.167
NC_035090.1	48103749	.	G	T	.	.	MAF_USDA=4.918
NC_035090.1	48103842	.	A	T	.	.	MAF_USDA=4.098
NC_035090.1	48103905	.	G	A	.	.	MAF_USDA=4.918
NC_035090.1	48104002	.	C	G	.	.	MAF_USDA=3.279
NC_035090.1	48104006	.	T	C	.	.	MAF_USDA=4.918
NC_035090.1	48104009	.	G	C	.	.	MAF_USDA=1.639
NC_035090.1	48104061	.	T	G	.	.	MAF_USDA=1.639
NC_035090.1	48104247	.	C	A	.	.	MAF_INRAE=21.053;MAF_USDA=4.762
NC_035090.1	48104281	.	C	T	.	.	MAF_INRAE=20.886;MAF_USDA=21.765
NC_035090.1	48104305	.	T	A	.	.	MAF_USDA=9.412
NC_035090.1	48104367	.	T	C	.	.	MAF_USDA=4.098
NC_035090.1	48104384	.	C	T	.	.	MAF_USDA=5.294
NC_035090.1	48104632	.	T	C	.	.	MAF_INRAE=44.937;MAF_USDA=22.353
NC_035090.1	48104848	.	G	T	.	.	MAF_INRAE=12.5;MAF_USDA=20.833
NC_035090.1	48104929	.	C	G	.	.	MAF_INRAE=7.5
NC_035090.1	48104996	.	C	A	.	.	MAF_INRAE=44.937;MAF_USDA=27.083
NC_035090.1	48105136	.	G	A	.	.	MAF_INRAE=14.557;MAF_USDA=4.098
NC_035090.1	48105144	.	C	T	.	.	MAF_INRAE=14.557;MAF_USDA=4.098
NC_035090.1	48105163	.	A	C	.	.	MAF_USDA=3.279
NC_035090.1	48105170	.	C	T	.	.	MAF_USDA=4.098
NC_035090.1	48105176	.	G	A	.	.	MAF_USDA=4.118
NC_035090.1	48105257	.	G	T	.	.	MAF_USDA=4.098
NC_035090.1	48105305	.	G	A	.	.	MAF_INRAE=27.848;MAF_USDA=44.706
NC_035090.1	48105355	.	C	T	.	.	MAF_USDA=13.115
NC_035090.1	48105395	.	C	A	.	.	MAF_USDA=19.672
NC_035090.1	48105425	.	G	T	.	.	MAF_USDA=27.049
NC_035090.1	48105487	.	C	T	.	.	MAF_INRAE=49.367;MAF_USDA=16.071
NC_035090.1	48105516	.	T	G	.	.	MAF_USDA=13.115
NC_035090.1	48105570	.	C	T	.	.	MAF_USDA=3.279
NC_035090.1	48105725	.	G	C	.	.	MAF_USDA=19.672
NC_035090.1	48105788	.	G	A	.	.	MAF_INRAE=22.5;MAF_USDA=31.548
NC_035090.1	48105805	.	G	T	.	.	MAF_INRAE=18.333;MAF_USDA=47.917
NC_035090.1	48105815	.	T	A	.	.	MAF_INRAE=16.667;MAF_USDA=31.25
NC_035090.1	48105985	.	C	T	.	.	MAF_INRAE=3.333;MAF_USDA=8.333
NC_035090.1	48106013	.	C	A	.	.	MAF_INRAE=18.987;MAF_USDA=21.311
NC_035090.1	48106157	.	C	T	.	.	MAF_USDA=1.695
NC_035090.1	48106187	.	C	T	.	.	MAF_USDA=5.422
NC_035090.1	48106222	.	C	A	.	.	MAF_INRAE=20.886;MAF_USDA=23.494
NC_035090.1	48106229	.	G	T	.	.	MAF_USDA=3.39
NC_035090.1	48106378	.	A	G	.	.	MAF_USDA=22.917
NC_035090.1	48106474	.	G	C	.	.	MAF_USDA=5.738
NC_035090.1	48106501	.	G	A	.	.	MAF_INRAE=4.167;MAF_USDA=4.167
NC_035090.1	48106556	.	G	A	.	.	MAF_USDA=10.417
NC_035090.1	48106616	.	C	A	.	.	MAF_INRAE=10.526;MAF_USDA=8.333
NC_035090.1	48106628	.	C	A	.	.	MAF_INRAE=15.789;MAF_USDA=41.667
NC_035090.1	48106904	.	G	A	.	.	MAF_USDA=22.917
NC_035090.1	48106944	.	G	T	.	.	MAF_USDA=1.639
NC_035090.1	48106993	.	G	A	.	.	MAF_INRAE=30.0
NC_035090.1	48107055	.	C	T	.	.	MAF_INRAE=5.833
NC_035090.1	48107090	.	C	T	.	.	MAF_INRAE=1.667
NC_035090.1	48107130	.	C	T	.	.	MAF_USDA=12.353
NC_035090.1	48107151	.	T	A	.	.	MAF_USDA=2.459
NC_035090.1	48107159	.	G	A	.	.	MAF_USDA=1.639
NC_035090.1	48107164	.	C	T	.	.	MAF_USDA=9.836
NC_035090.1	48107199	.	G	A	.	.	MAF_USDA=15.574
NC_035090.1	48107454	.	G	A	.	.	MAF_INRAE=2.5;MAF_USDA=20.833
NC_035090.1	48107455	.	T	A	.	.	MAF_USDA=8.333
NC_035090.1	48107478	.	C	T	.	.	MAF_INRAE=5.0;MAF_USDA=10.417
NC_035090.1	48107550	.	C	T	.	.	MAF_INRAE=20.0;MAF_USDA=20.0
NC_035090.1	48107562	.	T	C	.	.	MAF_USDA=10.417
NC_035090.1	48107566	.	C	T	.	.	MAF_INRAE=20.0;MAF_USDA=29.412
NC_035090.1	48107610	.	A	C	.	.	MAF_USDA=1.639
NC_035090.1	48107638	.	A	T	.	.	MAF_USDA=12.295
NC_035090.1	48107750	.	C	A	.	.	MAF_INRAE=20.253;MAF_USDA=33.529
NC_035090.1	48107767	.	G	C	.	.	MAF_INRAE=20.253;MAF_USDA=34.118
NC_035090.1	48107781	.	C	T	.	.	MAF_USDA=4.918
NC_035090.1	48107850	.	C	T	.	.	MAF_USDA=1.639
NC_035090.1	48107861	.	C	T	.	.	MAF_INRAE=4.167;MAF_USDA=10.417
NC_035090.1	48107882	.	G	T	.	.	MAF_INRAE=22.152;MAF_USDA=21.176
NC_035090.1	48107897	.	T	A	.	.	MAF_INRAE=48.734
NC_035090.1	48108082	.	G	T	.	.	MAF_INRAE=15.789;MAF_USDA=21.765
NC_035090.1	48108116	.	T	C	.	.	MAF_INRAE=47.368;MAF_USDA=18.824
NC_035090.1	48108119	.	A	T	.	.	MAF_INRAE=20.886;MAF_USDA=29.412
NC_035090.1	48108145	.	A	C	.	.	MAF_INRAE=47.468;MAF_USDA=18.824
NC_035090.1	48108153	.	C	T	.	.	MAF_INRAE=47.468;MAF_USDA=18.824
NC_035090.1	48108161	.	G	A	.	.	MAF_USDA=2.459
NC_035090.1	48108178	.	A	G	.	.	MAF_USDA=6.25
NC_035090.1	48108181	.	G	A	.	.	MAF_USDA=8.333
NC_035090.1	48108186	.	G	C	.	.	MAF_INRAE=4.167;MAF_USDA=26.471
NC_035090.1	48108309	.	T	A	.	.	MAF_USDA=4.118
NC_035090.1	48108430	.	G	C	.	.	MAF_USDA=9.412
NC_035090.1	48108503	.	G	T	.	.	MAF_INRAE=24.051;MAF_USDA=48.824
NC_035090.1	48108528	.	G	T	.	.	MAF_USDA=1.639
NC_035090.1	48108556	.	C	T	.	.	MAF_USDA=14.118
NC_035090.1	48108561	.	A	G	.	.	MAF_USDA=12.5
NC_035090.1	48108581	.	G	C	.	.	MAF_INRAE=4.167;MAF_USDA=31.765
NC_035090.1	48108621	.	C	T	.	.	MAF_USDA=3.279
NC_035090.1	48108628	.	T	C	.	.	MAF_USDA=1.639
NC_035090.1	48108632	.	T	C	.	.	MAF_USDA=6.557
NC_035090.1	48108678	.	C	G	.	.	MAF_INRAE=27.848;MAF_USDA=35.882
NC_035090.1	48108826	.	T	A	.	.	MAF_INRAE=11.392;MAF_USDA=48.235
NC_035090.1	48108857	.	G	A	.	.	MAF_USDA=1.639
NC_035090.1	48108878	.	G	A	.	.	MAF_INRAE=22.785;MAF_USDA=42.941
NC_035090.1	48108893	.	T	A	.	.	MAF_USDA=2.459
NC_035090.1	48109103	.	G	A	.	.	MAF_INRAE=4.167;MAF_USDA=5.294
NC_035090.1	48109301	.	A	C	.	.	MAF_INRAE=31.013
NC_035090.1	48109336	.	A	C	.	.	MAF_USDA=10.417
NC_035090.1	48109339	.	A	C	.	.	MAF_INRAE=8.861;MAF_USDA=6.471
NC_035090.1	48109399	.	A	C	.	.	MAF_USDA=6.557
NC_035090.1	48109401	.	A	C	.	.	MAF_INRAE=14.557;MAF_USDA=27.869
NC_035090.1	48109402	.	C	T	.	.	MAF_USDA=3.279
NC_035090.1	48109484	.	A	G	.	.	MAF_INRAE=17.089;MAF_USDA=36.471
NC_035090.1	48109583	.	A	C	.	.	MAF_USDA=14.118
NC_035090.1	48109624	.	G	T	.	.	MAF_USDA=2.459
NC_035090.1	48109715	.	A	C	.	.	MAF_USDA=8.333
NC_035090.1	48109765	.	T	G	.	.	MAF_INRAE=46.835;MAF_USDA=18.852
NC_035090.1	48109840	.	G	T	.	.	MAF_USDA=3.529
NC_035090.1	48109850	.	T	A	.	.	MAF_USDA=15.574
NC_035090.1	48109939	.	G	A	.	.	MAF_USDA=6.25
NC_035090.1	48109944	.	A	T	.	.	MAF_USDA=20.588
NC_035090.1	48109971	.	G	T	.	.	MAF_USDA=6.557
NC_035090.1	48110005	.	C	T	.	.	MAF_USDA=6.25
NC_035090.1	48110019	.	G	A	.	.	MAF_USDA=3.448
NC_035090.1	48110025	.	G	A	.	.	MAF_USDA=20.833
NC_035090.1	48110035	.	A	T	.	.	MAF_USDA=22.917
NC_035090.1	48110791	.	A	C	.	.	MAF_USDA=22.951
NC_035090.1	48110798	.	C	T	.	.	MAF_USDA=21.311
NC_035090.1	48110803	.	T	C	.	.	MAF_USDA=22.951
NC_035090.1	48110804	.	G	A	.	.	MAF_USDA=22.951
NC_035090.1	48110812	.	C	A	.	.	MAF_USDA=22.131
NC_035090.1	48110816	.	G	A	.	.	MAF_USDA=21.311
NC_035090.1	48110826	.	T	A	.	.	MAF_USDA=22.131
NC_035090.1	48110838	.	A	G	.	.	MAF_USDA=18.852
NC_035090.1	48110905	.	G	A	.	.	MAF_INRAE=15.789;MAF_USDA=22.353
NC_035090.1	48110971	.	G	A	.	.	MAF_USDA=26.23
NC_035090.1	48110983	.	A	T	.	.	MAF_USDA=19.672
NC_035090.1	48110985	.	A	T	.	.	MAF_USDA=19.672
NC_035090.1	48110995	.	G	A	.	.	MAF_USDA=22.951
NC_035090.1	48111104	.	G	A	.	.	MAF_INRAE=8.228;MAF_USDA=6.471
NC_035090.1	48111377	.	T	C	.	.	MAF_USDA=5.738
NC_035090.1	48111594	.	G	A	.	.	MAF_INRAE=8.861;MAF_USDA=10.714
NC_035090.1	48111610	.	T	A	.	.	MAF_USDA=4.167
NC_035090.1	48111735	.	C	A	.	.	MAF_INRAE=46.203;MAF_USDA=19.672
NC_035090.1	48111841	.	G	T	.	.	MAF_USDA=10.417
NC_035090.1	48111843	.	T	A	.	.	MAF_USDA=10.417
NC_035090.1	48111848	.	G	T	.	.	MAF_USDA=47.917
NC_035090.1	48111861	.	G	C	.	.	MAF_USDA=10.417
NC_035090.1	48111863	.	A	C	.	.	MAF_USDA=10.417
NC_035090.1	48111941	.	A	G	.	.	MAF_INRAE=23.418;MAF_USDA=47.059
NC_035090.1	48111975	.	T	C	.	.	MAF_INRAE=21.053;MAF_USDA=2.941
NC_035090.1	48111991	.	G	T	.	.	MAF_INRAE=13.924;MAF_USDA=3.279
NC_035090.1	48112060	.	G	A	.	.	MAF_USDA=1.639
NC_035090.1	48112094	.	A	C	.	.	MAF_USDA=1.765
NC_035090.1	48112095	.	G	C	.	.	MAF_USDA=1.765
NC_035090.1	48112096	.	C	A	.	.	MAF_USDA=1.765
NC_035090.1	48112112	.	A	C	.	.	MAF_INRAE=31.646;MAF_USDA=35.882
NC_035090.1	48112141	.	C	A	.	.	MAF_USDA=43.75
NC_035090.1	48112156	.	A	T	.	.	MAF_USDA=3.529
NC_035090.1	48112239	.	C	A	.	.	MAF_USDA=4.918
NC_035090.1	48112262	.	G	T	.	.	MAF_INRAE=8.861;MAF_USDA=6.25
NC_035090.1	48112269	.	T	G	.	.	MAF_USDA=1.639
NC_035090.1	48112271	.	T	G	.	.	MAF_INRAE=4.167;MAF_USDA=4.706
NC_035090.1	48112272	.	T	G	.	.	MAF_INRAE=17.089;MAF_USDA=38.235
NC_035090.1	48112273	.	T	G	.	.	MAF_INRAE=12.5;MAF_USDA=48.235
NC_035090.1	48112274	.	G	T	.	.	MAF_USDA=6.557
NC_035090.1	48112333	.	T	G	.	.	MAF_USDA=2.459
NC_035090.1	48112336	.	T	C	.	.	MAF_INRAE=21.519;MAF_USDA=21.765
NC_035090.1	48112350	.	G	A	.	.	MAF_USDA=4.918
NC_035090.1	48112372	.	G	A	.	.	MAF_INRAE=21.053;MAF_USDA=10.843
NC_035090.1	48112391	.	A	C	.	.	MAF_INRAE=14.557;MAF_USDA=2.542
NC_035090.1	48112405	.	C	T	.	.	MAF_INRAE=8.861;MAF_USDA=7.229
NC_035090.1	48112459	.	C	A	.	.	MAF_USDA=3.39
NC_035090.1	48112484	.	G	A	.	.	MAF_USDA=12.651
NC_035090.1	48112486	.	A	G	.	.	MAF_USDA=10.169
NC_035090.1	48112520	.	G	A	.	.	MAF_USDA=4.819
NC_035090.1	48112583	.	C	T	.	.	MAF_USDA=1.695
NC_035090.1	48112593	.	G	A	.	.	MAF_USDA=9.639
NC_035090.1	48112603	.	T	C	.	.	MAF_INRAE=4.167
NC_035090.1	48112612	.	G	A	.	.	MAF_USDA=10.169
NC_035090.1	48112619	.	A	G	.	.	MAF_USDA=15.254
NC_035090.1	48112642	.	A	T	.	.	MAF_USDA=2.542
NC_035090.1	48112643	.	C	T	.	.	MAF_INRAE=31.646;MAF_USDA=36.471
NC_035090.1	48112658	.	G	A	.	.	MAF_INRAE=14.557;MAF_USDA=2.459
NC_035090.1	48112669	.	G	T	.	.	MAF_INRAE=8.861;MAF_USDA=13.529
NC_035090.1	48112725	.	G	A	.	.	MAF_INRAE=46.835
NC_035090.1	48112745	.	T	A	.	.	MAF_INRAE=21.053;MAF_USDA=6.25
NC_035090.1	48112812	.	G	C	.	.	MAF_INRAE=8.228;MAF_USDA=27.647
NC_035090.1	48112861	.	T	G	.	.	MAF_INRAE=14.557;MAF_USDA=3.279
NC_035090.1	48112998	.	ATGT	ATGA	.	.	MAF_USDA=43.75
NC_035090.1	48113063	.	C	A	.	.	MAF_USDA=12.5
NC_035090.1	48113067	.	C	A	.	.	MAF_USDA=18.75
NC_035090.1	48113101	.	T	G	.	.	MAF_USDA=2.459
NC_035090.1	48113551	.	G	T	.	.	MAF_USDA=1.639
NC_035090.1	48113552	.	C	T	.	.	MAF_USDA=1.639
NC_035090.1	48113617	.	C	A	.	.	MAF_INRAE=4.167;MAF_USDA=4.118
NC_035090.1	48113632	.	A	G	.	.	MAF_INRAE=47.468;MAF_USDA=22.131
NC_035090.1	48113639	.	G	C	.	.	MAF_USDA=18.033
NC_035090.1	48113657	.	G	T	.	.	MAF_INRAE=21.053;MAF_USDA=7.059
NC_035090.1	48113671	.	A	G	.	.	MAF_INRAE=31.646;MAF_USDA=45.833
NC_035090.1	48113685	.	T	A	.	.	MAF_INRAE=31.667
NC_035090.1	48113686	.	T	A	.	.	MAF_INRAE=29.167
NC_035090.1	48113687	.	T	A	.	.	MAF_INRAE=25.0
NC_035090.1	48113777	.	G	A	.	.	MAF_INRAE=8.861;MAF_USDA=6.25
NC_035090.1	48113803	.	G	C	.	.	MAF_INRAE=16.667
NC_035090.1	48113824	.	G	A	.	.	MAF_INRAE=22.785;MAF_USDA=44.118
NC_035090.1	48113834	.	C	A	.	.	MAF_INRAE=31.646;MAF_USDA=37.059
NC_035090.1	48113835	.	G	A	.	.	MAF_USDA=4.098
NC_035090.1	48113915	.	G	A	.	.	MAF_INRAE=22.785;MAF_USDA=44.706
NC_035090.1	48114221	.	C	G	.	.	MAF_INRAE=22.5
NC_035090.1	48114593	.	T	A	.	.	MAF_USDA=4.098
NC_035090.1	48114629	.	C	A	.	.	MAF_INRAE=21.053;MAF_USDA=6.25
NC_035090.1	48114634	.	C	T	.	.	MAF_USDA=1.639
NC_035090.1	48114775	.	T	G	.	.	MAF_INRAE=23.418;MAF_USDA=42.941
NC_035090.1	48114884	.	G	T	.	.	MAF_INRAE=21.519;MAF_USDA=21.765
NC_035090.1	48114901	.	C	G	.	.	MAF_USDA=10.417
NC_035090.1	48114999	.	C	G	.	.	MAF_INRAE=22.152;MAF_USDA=21.176
NC_035090.1	48115022	.	C	T	.	.	MAF_INRAE=8.861;MAF_USDA=6.25
NC_035090.1	48115090	.	C	A	.	.	MAF_USDA=5.738
NC_035090.1	48115213	.	A	G	.	.	MAF_USDA=6.25
NC_035090.1	48115235	.	A	G	.	.	MAF_INRAE=47.368;MAF_USDA=39.412
NC_035090.1	48115261	.	C	A	.	.	MAF_USDA=37.5
NC_035090.1	48115272	.	T	C	.	.	MAF_USDA=37.5
NC_035090.1	48115404	.	C	G	.	.	MAF_INRAE=16.667
NC_035090.1	48115410	.	T	A	.	.	MAF_INRAE=16.667
NC_035090.1	48115431	.	T	C	.	.	MAF_INRAE=3.333
NC_035090.1	48115457	.	C	T	.	.	MAF_USDA=1.19
NC_035090.1	48115470	.	G	A	.	.	MAF_USDA=2.5
NC_035090.1	48115494	.	T	C	.	.	MAF_INRAE=47.368;MAF_USDA=36.31
NC_035090.1	48115507	.	G	A	.	.	MAF_INRAE=10.526;MAF_USDA=6.25
NC_035090.1	48115533	.	C	A	.	.	MAF_USDA=6.25
NC_035090.1	48115621	.	C	T	.	.	MAF_USDA=4.167
NC_035090.1	48115714	.	A	G	.	.	MAF_INRAE=47.368;MAF_USDA=38.235
NC_035090.1	48115734	.	A	C	.	.	MAF_USDA=2.459
NC_035090.1	48115746	.	A	G	.	.	MAF_USDA=15.574
NC_035090.1	48115783	.	C	A	.	.	MAF_INRAE=21.053;MAF_USDA=6.25
NC_035090.1	48115799	.	C	T	.	.	MAF_INRAE=47.368;MAF_USDA=40.0
NC_035090.1	48115893	.	A	C	.	.	MAF_INRAE=46.203;MAF_USDA=20.492
NC_035090.1	48115907	.	A	C	.	.	MAF_INRAE=31.646;MAF_USDA=34.706
NC_035090.1	48116191	.	C	G	.	.	MAF_INRAE=26.316;MAF_USDA=11.475
NC_035090.1	48116498	.	T	A	.	.	MAF_INRAE=20.886;MAF_USDA=21.765
NC_035090.1	48116514	.	C	T	.	.	MAF_INRAE=14.557;MAF_USDA=7.377
NC_035090.1	48116534	.	A	T	.	.	MAF_USDA=20.0
NC_035090.1	48116536	.	T	C	.	.	MAF_INRAE=26.667;MAF_USDA=35.294
NC_035090.1	48116562	.	C	T	.	.	MAF_USDA=7.647
NC_035090.1	48116736	.	G	C	.	.	MAF_INRAE=13.924;MAF_USDA=3.279
NC_035090.1	48116747	.	C	T	.	.	MAF_INRAE=21.053;MAF_USDA=6.25
NC_035090.1	48116899	.	T	G	.	.	MAF_USDA=12.295
NC_035090.1	48116915	.	T	C	.	.	MAF_USDA=1.639
NC_035090.1	48116947	.	T	A	.	.	MAF_INRAE=14.557;MAF_USDA=3.279
NC_035090.1	48116984	.	C	T	.	.	MAF_INRAE=21.053;MAF_USDA=6.25
NC_035090.1	48117015	.	T	G	.	.	MAF_INRAE=8.228;MAF_USDA=10.588
NC_035090.1	48117026	.	C	T	.	.	MAF_USDA=6.557
NC_035090.1	48117062	.	C	T	.	.	MAF_INRAE=21.053;MAF_USDA=6.25
NC_035090.1	48117074	.	G	A	.	.	MAF_INRAE=8.861
NC_035090.1	48117181	.	C	A	.	.	MAF_INRAE=20.886;MAF_USDA=13.115
NC_035090.1	48117221	.	T	G	.	.	MAF_INRAE=8.228;MAF_USDA=6.25
NC_035090.1	48117237	.	C	T	.	.	MAF_INRAE=13.291;MAF_USDA=3.279
NC_035090.1	48117241	.	G	A	.	.	MAF_USDA=2.459
NC_035090.1	48117303	.	C	A	.	.	MAF_USDA=1.639
NC_035090.1	48117502	.	T	G	.	.	MAF_USDA=1.639
NC_035090.1	48117573	.	T	A	.	.	MAF_INRAE=14.557;MAF_USDA=10.417
NC_035090.1	48117590	.	C	G	.	.	MAF_USDA=4.167
NC_035090.1	48117699	.	A	T	.	.	MAF_USDA=12.5
NC_035090.1	48117736	.	A	T	.	.	MAF_INRAE=10.526;MAF_USDA=6.25
NC_035090.1	48117850	.	G	A	.	.	MAF_USDA=10.417
NC_035090.1	48117868	.	T	C	.	.	MAF_INRAE=15.789;MAF_USDA=18.452
NC_035090.1	48117891	.	G	A	.	.	MAF_USDA=3.529
NC_035090.1	48117966	.	A	C	.	.	MAF_USDA=13.115
NC_035090.1	48118027	.	C	G	.	.	MAF_INRAE=46.835;MAF_USDA=37.647
NC_035090.1	48118033	.	G	A	.	.	MAF_USDA=4.918
NC_035090.1	48118111	.	G	A	.	.	MAF_USDA=13.115
NC_035090.1	48118122	.	T	C	.	.	MAF_INRAE=8.228;MAF_USDA=6.25
NC_035090.1	48118255	.	C	A	.	.	MAF_USDA=4.098
NC_035090.1	48118312	.	A	C	.	.	MAF_USDA=1.639
NC_035090.1	48118341	.	T	G	.	.	MAF_INRAE=36.076;MAF_USDA=40.0
NC_035090.1	48118373	.	G	T	.	.	MAF_INRAE=8.861;MAF_USDA=6.25
NC_035090.1	48118379	.	G	A	.	.	MAF_INRAE=44.304;MAF_USDA=36.471
NC_035090.1	48118514	.	A	T	.	.	MAF_INRAE=23.418;MAF_USDA=37.705
NC_035090.1	48118533	.	G	T	.	.	MAF_USDA=2.459
NC_035090.1	48118591	.	C	T	.	.	MAF_INRAE=8.228;MAF_USDA=10.0
NC_035090.1	48118699	.	G	A	.	.	MAF_INRAE=21.519;MAF_USDA=13.115
NC_035090.1	48118932	.	T	C	.	.	MAF_INRAE=46.835;MAF_USDA=22.131
NC_035090.1	48119003	.	G	A	.	.	MAF_USDA=4.167
NC_035090.1	48119041	.	G	T	.	.	MAF_USDA=6.557
NC_035090.1	48119163	.	T	C	.	.	MAF_USDA=4.167
NC_035090.1	48119185	.	G	A	.	.	MAF_USDA=12.5
NC_035090.1	48119188	.	C	T	.	.	MAF_USDA=12.5
NC_035090.1	48119250	.	G	A	.	.	MAF_USDA=8.333
NC_035090.1	48119364	.	C	T	.	.	MAF_USDA=1.724
NC_035090.1	48119392	.	G	T	.	.	MAF_INRAE=20.0
NC_035090.1	48119394	.	A	T	.	.	MAF_INRAE=20.0
NC_035090.1	48119396	.	A	T	.	.	MAF_INRAE=20.0
NC_035090.1	48119615	.	G	A	.	.	MAF_USDA=2.459
NC_035090.1	48119697	.	G	A	.	.	MAF_INRAE=21.519;MAF_USDA=21.765
NC_035090.1	48119972	.	A	C	.	.	MAF_INRAE=4.167;MAF_USDA=6.471
NC_035090.1	48120105	.	T	C	.	.	MAF_INRAE=3.333;MAF_USDA=7.059
NC_035090.1	48120157	.	C	A	.	.	MAF_USDA=1.639
NC_035090.1	48120180	.	G	C	.	.	MAF_INRAE=22.785;MAF_USDA=39.412
NC_035090.1	48120220	.	C	T	.	.	MAF_USDA=5.738
NC_035090.1	48120221	.	T	A	.	.	MAF_USDA=8.333
NC_035090.1	48120263	.	T	C	.	.	MAF_USDA=1.639
NC_035090.1	48120270	.	T	C	.	.	MAF_USDA=5.738
NC_035090.1	48120274	.	A	T	.	.	MAF_USDA=1.639
NC_035090.1	48120315	.	T	A	.	.	MAF_INRAE=5.833;MAF_USDA=4.167
NC_035090.1	48120316	.	T	C	.	.	MAF_INRAE=5.833;MAF_USDA=2.381
NC_035090.1	48120323	.	A	T	.	.	MAF_USDA=4.098
NC_035090.1	48120386	.	C	T	.	.	MAF_USDA=8.197
NC_035090.1	48120455	.	G	A	.	.	MAF_INRAE=24.167;MAF_USDA=18.235
NC_035090.1	48120474	.	G	T	.	.	MAF_USDA=8.197
NC_035090.1	48120493	.	T	C	.	.	MAF_INRAE=50.0;MAF_USDA=26.23
NC_035090.1	48120778	.	T	G	.	.	MAF_INRAE=32.278;MAF_USDA=49.412
NC_035090.1	48120842	.	A	G	.	.	MAF_INRAE=44.304;MAF_USDA=21.186
NC_035090.1	48120933	.	T	G	.	.	MAF_USDA=1.639
NC_035090.1	48121007	.	C	T	.	.	MAF_INRAE=21.053;MAF_USDA=6.25
NC_035090.1	48121041	.	A	G	.	.	MAF_INRAE=44.937;MAF_USDA=13.115
NC_035090.1	48121104	.	A	C	.	.	MAF_INRAE=37.342;MAF_USDA=45.294
NC_035090.1	48121193	.	T	C	.	.	MAF_INRAE=13.924;MAF_USDA=9.412
NC_035090.1	48121264	.	C	T	.	.	MAF_INRAE=37.975;MAF_USDA=45.294
NC_035090.1	48121306	.	A	C	.	.	MAF_INRAE=44.304;MAF_USDA=14.754
NC_035090.1	48121395	.	A	T	.	.	MAF_USDA=2.459
NC_035090.1	48121415	.	A	G	.	.	MAF_INRAE=5.263;MAF_USDA=18.852
NC_035090.1	48121416	.	T	C	.	.	MAF_USDA=18.852
NC_035090.1	48121426	.	G	T	.	.	MAF_INRAE=14.557;MAF_USDA=8.197
NC_035090.1	48121433	.	C	T	.	.	MAF_INRAE=33.333;MAF_USDA=10.417
NC_035090.1	48121434	.	G	A	.	.	MAF_INRAE=31.667;MAF_USDA=45.294
NC_035090.1	48121634	.	A	G	.	.	MAF_USDA=10.0
NC_035090.1	48121716	.	C	G	.	.	MAF_USDA=12.5
NC_035090.1	48121754	.	T	C	.	.	MAF_INRAE=9.494;MAF_USDA=18.235
NC_035090.1	48121779	.	A	G	.	.	MAF_INRAE=44.937;MAF_USDA=13.934
NC_035090.1	48121988	.	A	T	.	.	MAF_USDA=6.557
NC_035090.1	48121990	.	C	T	.	.	MAF_INRAE=45.57;MAF_USDA=14.754
NC_035090.1	48122098	.	C	T	.	.	MAF_USDA=12.353
NC_035090.1	48122123	.	C	T	.	.	MAF_USDA=4.098
NC_035090.1	48122153	.	G	T	.	.	MAF_INRAE=44.937;MAF_USDA=13.934
NC_035090.1	48122250	.	A	T	.	.	MAF_INRAE=21.053;MAF_USDA=5.882
NC_035090.1	48122257	.	G	T	.	.	MAF_INRAE=21.053;MAF_USDA=6.471
NC_035090.1	48122262	.	A	G	.	.	MAF_INRAE=37.975;MAF_USDA=45.294
NC_035090.1	48122295	.	C	T	.	.	MAF_INRAE=44.937;MAF_USDA=22.131
NC_035090.1	48122308	.	C	A	.	.	MAF_USDA=8.235
NC_035090.1	48122370	.	T	C	.	.	MAF_INRAE=37.342;MAF_USDA=45.882
NC_035090.1	48122403	.	G	A	.	.	MAF_USDA=2.459
NC_035090.1	48122585	.	C	A	.	.	MAF_USDA=6.25
NC_035090.1	48122688	.	G	T	.	.	MAF_USDA=10.417
NC_035090.1	48122694	.	A	G	.	.	MAF_INRAE=16.456;MAF_USDA=19.412
NC_035090.1	48122737	.	T	C	.	.	MAF_USDA=4.918
NC_035090.1	48122869	.	A	G	.	.	MAF_INRAE=5.263;MAF_USDA=27.083
NC_035090.1	48122905	.	G	T	.	.	MAF_INRAE=44.937;MAF_USDA=27.869
NC_035090.1	48122934	.	T	G	.	.	MAF_INRAE=10.759;MAF_USDA=48.824
NC_035090.1	48122971	.	C	T	.	.	MAF_INRAE=9.494;MAF_USDA=34.706
NC_035090.1	48122990	.	A	G	.	.	MAF_USDA=1.639
NC_035090.1	48123007	.	G	C	.	.	MAF_USDA=1.639
NC_035090.1	48123018	.	T	C	.	.	MAF_INRAE=13.924;MAF_USDA=14.706
NC_035090.1	48123020	.	G	T	.	.	MAF_INRAE=15.19;MAF_USDA=5.882
NC_035090.1	48123041	.	T	C	.	.	MAF_USDA=2.459
NC_035090.1	48123043	.	T	G	.	.	MAF_USDA=2.459
NC_035090.1	48123044	.	G	A	.	.	MAF_USDA=2.459
NC_035090.1	48123048	.	G	A	.	.	MAF_USDA=2.459
NC_035090.1	48123055	.	A	T	.	.	MAF_USDA=1.639
NC_035090.1	48123100	.	G	T	.	.	MAF_INRAE=14.557;MAF_USDA=5.882
NC_035090.1	48123108	.	A	G	.	.	MAF_USDA=4.098
NC_035090.1	48123122	.	G	A	.	.	MAF_USDA=2.459
NC_035090.1	48123127	.	G	T	.	.	MAF_INRAE=13.924
NC_035090.1	48123164	.	G	A	.	.	MAF_USDA=2.459
NC_035090.1	48123214	.	A	C	.	.	MAF_INRAE=16.456;MAF_USDA=41.667
NC_035090.1	48123255	.	C	A	.	.	MAF_USDA=19.048
NC_035090.1	48123268	.	C	A	.	.	MAF_USDA=12.5
NC_035090.1	48123271	.	T	G	.	.	MAF_INRAE=9.494;MAF_USDA=21.429
NC_035090.1	48123361	.	G	A	.	.	MAF_USDA=7.5
NC_035090.1	48123392	.	G	A	.	.	MAF_USDA=2.5
NC_035090.1	48123393	.	T	A	.	.	MAF_USDA=7.5
NC_035090.1	48123446	.	C	T	.	.	MAF_USDA=2.459
NC_035090.1	48123495	.	T	A	.	.	MAF_INRAE=36.842;MAF_USDA=46.471
NC_035090.1	48123508	.	C	T	.	.	MAF_USDA=5.738
NC_035090.1	48123615	.	C	T	.	.	MAF_INRAE=9.494;MAF_USDA=25.294
NC_035090.1	48123697	.	G	A	.	.	MAF_INRAE=13.291;MAF_USDA=12.353
NC_035090.1	48123851	.	T	G	.	.	MAF_INRAE=39.241;MAF_USDA=41.176
NC_035090.1	48124040	.	A	G	.	.	MAF_USDA=12.5
NC_035090.1	48124148	.	C	A	.	.	MAF_INRAE=10.526;MAF_USDA=1.639
NC_035090.1	48124332	.	T	A	.	.	MAF_USDA=6.557
NC_035090.1	48124483	.	A	G	.	.	MAF_INRAE=12.025
NC_035090.1	48124603	.	A	G	.	.	MAF_USDA=12.5
NC_035090.1	48124694	.	G	T	.	.	MAF_INRAE=41.772;MAF_USDA=39.412
NC_035090.1	48124699	.	C	A	.	.	MAF_USDA=14.583
NC_035090.1	48124762	.	C	T	.	.	MAF_INRAE=36.842;MAF_USDA=42.262
NC_035090.1	48124788	.	C	T	.	.	MAF_USDA=8.197
NC_035090.1	48124835	.	G	A	.	.	MAF_USDA=5.738
NC_035090.1	48124852	.	A	T	.	.	MAF_USDA=10.417
NC_035090.1	48125605	.	A	C	.	.	MAF_USDA=6.471
NC_035090.1	48125608	.	T	A	.	.	MAF_USDA=8.333
NC_035090.1	48125621	.	T	A	.	.	MAF_USDA=8.197
NC_035090.1	48125989	.	C	A	.	.	MAF_USDA=4.918
NC_035090.1	48126043	.	A	T	.	.	MAF_INRAE=14.557;MAF_USDA=10.0
NC_035090.1	48126049	.	G	T	.	.	MAF_USDA=7.377
NC_035090.1	48126071	.	C	T	.	.	MAF_INRAE=15.19;MAF_USDA=10.588
NC_035090.1	48126084	.	G	T	.	.	MAF_USDA=1.639
NC_035090.1	48126169	.	A	T	.	.	MAF_INRAE=10.127;MAF_USDA=21.429
NC_035090.1	48126199	.	G	C	.	.	MAF_USDA=1.639
NC_035090.1	48126371	.	T	C	.	.	MAF_USDA=1.639
NC_035090.1	48126435	.	C	T	.	.	MAF_USDA=1.639
NC_035090.1	48126504	.	T	G	.	.	MAF_USDA=2.459
NC_035090.1	48126530	.	A	G	.	.	MAF_USDA=1.639
NC_035090.1	48126537	.	C	A	.	.	MAF_USDA=3.279
NC_035090.1	48126549	.	A	T	.	.	MAF_USDA=8.197
NC_035090.1	48126791	.	C	G	.	.	MAF_USDA=1.639
NC_035090.1	48126804	.	C	T	.	.	MAF_INRAE=14.557;MAF_USDA=11.765
NC_035090.1	48126926	.	A	T	.	.	MAF_USDA=20.122
NC_035090.1	48126937	.	G	A	.	.	MAF_USDA=16.667
NC_035090.1	48127066	.	C	A	.	.	MAF_INRAE=9.494;MAF_USDA=9.016
NC_035090.1	48127074	.	G	T	.	.	MAF_USDA=4.918
NC_035090.1	48127167	.	A	G	.	.	MAF_INRAE=44.304;MAF_USDA=13.934
NC_035090.1	48127176	.	G	T	.	.	MAF_USDA=4.918
NC_035090.1	48127442	.	C	T	.	.	MAF_USDA=17.059
NC_035090.1	48127495	.	A	C	.	.	MAF_INRAE=40.506;MAF_USDA=22.131
NC_035090.1	48127572	.	C	T	.	.	MAF_INRAE=10.127;MAF_USDA=21.765
NC_035090.1	48127575	.	G	A	.	.	MAF_USDA=4.918
NC_035090.1	48127593	.	A	G	.	.	MAF_INRAE=10.127;MAF_USDA=18.235
NC_035090.1	48127625	.	C	T	.	.	MAF_USDA=1.667
NC_035090.1	48127719	.	A	G	.	.	MAF_USDA=3.279
NC_035090.1	48127721	.	A	C	.	.	MAF_USDA=3.279
NC_035090.1	48127731	.	C	A	.	.	MAF_INRAE=40.506;MAF_USDA=18.235
NC_035090.1	48127778	.	G	A	.	.	MAF_INRAE=5.263;MAF_USDA=34.118
NC_035090.1	48128062	.	G	T	.	.	MAF_INRAE=36.842;MAF_USDA=17.647
NC_035090.1	48128072	.	C	T	.	.	MAF_USDA=21.765
NC_035090.1	48128087	.	T	C	.	.	MAF_INRAE=9.167;MAF_USDA=21.176
NC_035090.1	48128120	.	T	A	.	.	MAF_USDA=4.918
NC_035090.1	48128434	.	C	A	.	.	MAF_INRAE=4.167;MAF_USDA=5.738
NC_035090.1	48128438	.	G	T	.	.	MAF_INRAE=39.241
NC_035090.1	48128532	.	G	A	.	.	MAF_USDA=1.639
NC_035090.1	48128573	.	A	G	.	.	MAF_USDA=1.639
NC_035090.1	48128575	.	C	A	.	.	MAF_USDA=12.5
NC_035090.1	48128640	.	A	T	.	.	MAF_INRAE=38.608;MAF_USDA=34.706
NC_035090.1	48128828	.	C	T	.	.	MAF_INRAE=29.114;MAF_USDA=14.118
NC_035090.1	48128947	.	C	T	.	.	MAF_USDA=4.918
NC_035090.1	48129030	.	C	A	.	.	MAF_INRAE=39.241;MAF_USDA=36.471
NC_035090.1	48129291	.	T	C	.	.	MAF_USDA=43.75
NC_035090.1	48129407	.	A	G	.	.	MAF_INRAE=8.861
NC_035090.1	48129527	.	G	C	.	.	MAF_INRAE=45.57;MAF_USDA=14.754
NC_035090.1	48129575	.	T	G	.	.	MAF_INRAE=8.861;MAF_USDA=14.706
NC_035090.1	48129597	.	G	A	.	.	MAF_USDA=24.59
NC_035090.1	48129655	.	A	C	.	.	MAF_USDA=1.639
NC_035090.1	48129799	.	C	A	.	.	MAF_USDA=4.918
NC_035090.1	48129850	.	G	A	.	.	MAF_USDA=1.639
NC_035090.1	48129942	.	G	A	.	.	MAF_USDA=10.417
NC_035090.1	48129943	.	G	T	.	.	MAF_INRAE=24.051;MAF_USDA=26.471
NC_035090.1	48130227	.	C	G	.	.	MAF_USDA=4.098
NC_035090.1	48130272	.	G	A	.	.	MAF_INRAE=44.304;MAF_USDA=13.934
NC_035090.1	48130297	.	G	T	.	.	MAF_INRAE=36.842;MAF_USDA=18.824
NC_035090.1	48132873	.	G	T	.	.	MAF_USDA=4.167
NC_035090.1	48132886	.	G	A	.	.	MAF_USDA=1.667
NC_035090.1	48133035	.	G	A	.	.	MAF_USDA=1.639
NC_035090.1	48133171	.	G	T	.	.	MAF_USDA=2.5
NC_035090.1	48133284	.	A	T	.	.	MAF_USDA=4.918
NC_035090.1	48133343	.	C	T	.	.	MAF_USDA=4.918
NC_035090.1	48133446	.	G	T	.	.	MAF_USDA=4.098
NC_035090.1	48133619	.	T	G	.	.	MAF_USDA=5.738
NC_035090.1	48133897	.	C	A	.	.	MAF_USDA=10.417
NC_035090.1	48133914	.	A	G	.	.	MAF_USDA=4.918
NC_035090.1	48133989	.	G	T	.	.	MAF_INRAE=45.57
NC_035090.1	48133997	.	A	T	.	.	MAF_INRAE=45.57
NC_035090.1	48133999	.	G	C	.	.	MAF_INRAE=48.333
NC_035090.1	48134144	.	A	G	.	.	MAF_USDA=10.417
NC_035090.1	48134254	.	G	C	.	.	MAF_USDA=2.083
NC_035090.1	48134277	.	A	G	.	.	MAF_USDA=35.294
NC_035090.1	48134282	.	C	T	.	.	MAF_USDA=35.294
NC_035090.1	48134285	.	T	C	.	.	MAF_USDA=32.353
NC_035090.1	48134286	.	A	G	.	.	MAF_USDA=31.148
NC_035090.1	48134385	.	A	G	.	.	MAF_USDA=12.5
NC_035090.1	48134432	.	G	A	.	.	MAF_USDA=4.098
NC_035090.1	48134433	.	A	T	.	.	MAF_USDA=4.098
NC_035090.1	48134515	.	C	T	.	.	MAF_INRAE=15.19;MAF_USDA=3.279
NC_035090.1	48134604	.	C	G	.	.	MAF_USDA=1.639
NC_035090.1	48134685	.	C	A	.	.	MAF_USDA=1.639
NC_035090.1	48134700	.	A	G	.	.	MAF_USDA=4.918
NC_035090.1	48134702	.	C	T	.	.	MAF_INRAE=45.57;MAF_USDA=13.934
NC_035090.1	48134881	.	T	A	.	.	MAF_USDA=4.098
NC_035090.1	48134909	.	C	T	.	.	MAF_INRAE=29.747;MAF_USDA=41.765
NC_035090.1	48134943	.	G	A	.	.	MAF_USDA=2.459
NC_035090.1	48135017	.	A	T	.	.	MAF_INRAE=45.57;MAF_USDA=16.393
NC_035090.1	48135046	.	A	T	.	.	MAF_INRAE=44.937;MAF_USDA=13.934
NC_035090.1	48135086	.	G	T	.	.	MAF_USDA=6.557
NC_035090.1	48135112	.	T	A	.	.	MAF_INRAE=24.684;MAF_USDA=48.235
NC_035090.1	48135199	.	G	A	.	.	MAF_INRAE=45.57;MAF_USDA=14.754
NC_035090.1	48135311	.	A	T	.	.	MAF_USDA=3.279
NC_035090.1	48135417	.	G	T	.	.	MAF_USDA=4.098
NC_035090.1	48135470	.	T	C	.	.	MAF_USDA=34.167
NC_035090.1	48135532	.	G	A	.	.	MAF_INRAE=8.861;MAF_USDA=2.941
NC_035090.1	48135693	.	G	A	.	.	MAF_USDA=34.426
NC_035090.1	48135842	.	A	G	.	.	MAF_USDA=3.279
NC_035090.1	48135907	.	G	A	.	.	MAF_USDA=4.918
NC_035090.1	48135990	.	C	T	.	.	MAF_USDA=2.459
NC_035090.1	48136030	.	A	G	.	.	MAF_USDA=10.417
NC_035090.1	48136071	.	C	T	.	.	MAF_INRAE=24.684;MAF_USDA=38.824
NC_035090.1	48136072	.	G	A	.	.	MAF_USDA=2.083
NC_035090.1	48136095	.	C	T	.	.	MAF_USDA=10.417
NC_035090.1	48136122	.	G	T	.	.	MAF_USDA=4.918
NC_035090.1	48136187	.	A	G	.	.	MAF_INRAE=24.684;MAF_USDA=47.059
NC_035090.1	48136201	.	T	G	.	.	MAF_INRAE=24.684;MAF_USDA=47.647
NC_035090.1	48136401	.	C	T	.	.	MAF_USDA=4.918
NC_035090.1	48136625	.	G	A	.	.	MAF_INRAE=24.684;MAF_USDA=42.941
NC_035090.1	48136653	.	A	C	.	.	MAF_INRAE=24.684;MAF_USDA=25.882
NC_035090.1	48136669	.	T	C	.	.	MAF_INRAE=45.57;MAF_USDA=13.115
NC_035090.1	48136803	.	C	T	.	.	MAF_INRAE=24.684;MAF_USDA=43.529
NC_035090.1	48136805	.	C	A	.	.	MAF_INRAE=24.684;MAF_USDA=27.059
NC_035090.1	48136911	.	A	G	.	.	MAF_USDA=6.557
NC_035090.1	48136984	.	G	T	.	.	MAF_INRAE=8.861;MAF_USDA=6.25
NC_035090.1	48137040	.	G	A	.	.	MAF_USDA=5.738
NC_035090.1	48137110	.	C	A	.	.	MAF_USDA=29.508
NC_035090.1	48137131	.	C	T	.	.	MAF_USDA=4.098
NC_035090.1	48137294	.	C	T	.	.	MAF_USDA=40.984
NC_035090.1	48137356	.	G	T	.	.	MAF_USDA=6.557
NC_035090.1	48137376	.	G	T	.	.	MAF_USDA=7.377
NC_035090.1	48137559	.	G	A	.	.	MAF_INRAE=24.684;MAF_USDA=42.941
NC_035090.1	48137586	.	A	C	.	.	MAF_USDA=2.459
NC_035090.1	48137606	.	C	T	.	.	MAF_USDA=4.118
NC_035090.1	48137653	.	G	T	.	.	MAF_INRAE=44.937;MAF_USDA=13.934
NC_035090.1	48137721	.	G	C	.	.	MAF_USDA=40.984
NC_035090.1	48137749	.	A	G	.	.	MAF_USDA=4.118
NC_035090.1	48137837	.	A	T	.	.	MAF_USDA=2.459
NC_035090.1	48137872	.	A	G	.	.	MAF_USDA=23.77
NC_035090.1	48137911	.	A	T	.	.	MAF_INRAE=24.684;MAF_USDA=42.941
NC_035090.1	48137934	.	G	A	.	.	MAF_USDA=4.918
NC_035090.1	48137938	.	C	T	.	.	MAF_USDA=4.918
NC_035090.1	48137954	.	A	C	.	.	MAF_USDA=4.098
NC_035090.1	48137956	.	G	A	.	.	MAF_USDA=4.098
NC_035090.1	48137960	.	G	C	.	.	MAF_USDA=4.098
NC_035090.1	48137970	.	C	A	.	.	MAF_USDA=10.417
NC_035090.1	48138031	.	G	A	.	.	MAF_USDA=24.59
NC_035090.1	48138087	.	A	C	.	.	MAF_INRAE=26.316;MAF_USDA=5.882
NC_035090.1	48138107	.	G	A	.	.	MAF_USDA=4.098
NC_035090.1	48138266	.	C	T	.	.	MAF_USDA=10.417
NC_035090.1	48138267	.	G	A	.	.	MAF_USDA=2.459
NC_035090.1	48138398	.	A	T	.	.	MAF_INRAE=21.053;MAF_USDA=2.941
NC_035090.1	48138439	.	G	A	.	.	MAF_INRAE=15.19;MAF_USDA=7.647
NC_035090.1	48138595	.	T	C	.	.	MAF_USDA=40.984
NC_035090.1	48138776	.	C	A	.	.	MAF_USDA=12.5
NC_035090.1	48139814	.	C	T	.	.	MAF_USDA=4.167
NC_035090.1	48139849	.	G	T	.	.	MAF_USDA=26.19
NC_035090.1	48140018	.	C	A	.	.	MAF_INRAE=24.684;MAF_USDA=26.471
NC_035090.1	48140232	.	A	G	.	.	MAF_INRAE=44.304;MAF_USDA=13.115
NC_035090.1	48140284	.	T	A	.	.	MAF_INRAE=3.333;MAF_USDA=6.471
NC_035090.1	48140326	.	G	A	.	.	MAF_USDA=4.918
NC_035090.1	48140376	.	A	G	.	.	MAF_INRAE=35.833
NC_035090.1	48140635	.	A	T	.	.	MAF_USDA=1.639
NC_035090.1	48140698	.	G	A	.	.	MAF_USDA=12.5
NC_035090.1	48140723	.	C	T	.	.	MAF_INRAE=9.494;MAF_USDA=30.588
NC_035090.1	48140774	.	G	T	.	.	MAF_INRAE=26.316;MAF_USDA=7.647
NC_035090.1	48140810	.	G	T	.	.	MAF_INRAE=45.57;MAF_USDA=13.115
NC_035090.1	48140870	.	G	A	.	.	MAF_USDA=22.941
NC_035090.1	48140887	.	C	A	.	.	MAF_INRAE=9.494;MAF_USDA=23.529
NC_035090.1	48140972	.	G	A	.	.	MAF_INRAE=8.228;MAF_USDA=2.941
NC_035090.1	48140973	.	C	A	.	.	MAF_INRAE=7.5;MAF_USDA=2.941
NC_035090.1	48141017	.	C	G	.	.	MAF_INRAE=17.089;MAF_USDA=30.357
NC_035090.1	48141026	.	C	G	.	.	MAF_USDA=3.333
NC_035090.1	48141067	.	C	A	.	.	MAF_USDA=4.237
NC_035090.1	48141068	.	T	C	.	.	MAF_USDA=3.39
NC_035090.1	48141200	.	C	G	.	.	MAF_INRAE=25.833
NC_035090.1	48141218	.	A	C	.	.	MAF_INRAE=10.833
NC_035090.1	48141240	.	A	G	.	.	MAF_USDA=1.639
NC_035090.1	48141281	.	C	T	.	.	MAF_USDA=24.706
NC_035090.1	48141474	.	G	T	.	.	MAF_INRAE=49.167
NC_035090.1	48141514	.	G	A	.	.	MAF_USDA=10.417
NC_035090.1	48141565	.	A	C	.	.	MAF_INRAE=20.253
NC_035090.1	48141590	.	A	C	.	.	MAF_INRAE=20.253
NC_035090.1	48141631	.	C	A	.	.	MAF_USDA=2.459
NC_035090.1	48141648	.	C	T	.	.	MAF_INRAE=32.911;MAF_USDA=18.235
NC_035090.1	48141658	.	T	G	.	.	MAF_INRAE=2.5
NC_035090.1	48141662	.	G	T	.	.	MAF_USDA=11.475
NC_035090.1	48141691	.	C	T	.	.	MAF_USDA=2.459
NC_035090.1	48141703	.	T	G	.	.	MAF_USDA=3.279
NC_035090.1	48141725	.	T	C	.	.	MAF_USDA=1.639
NC_035090.1	48141924	.	A	G	.	.	MAF_USDA=28.824
NC_035090.1	48141991	.	C	T	.	.	MAF_INRAE=31.646;MAF_USDA=14.706
NC_035090.1	48142166	.	A	C	.	.	MAF_INRAE=14.557;MAF_USDA=7.059
NC_035090.1	48142354	.	A	T	.	.	MAF_INRAE=31.013;MAF_USDA=19.412
NC_035090.1	48142493	.	A	C	.	.	MAF_INRAE=9.494;MAF_USDA=36.471
NC_035090.1	48142517	.	T	G	.	.	MAF_INRAE=21.519;MAF_USDA=46.471
NC_035090.1	48142586	.	A	T	.	.	MAF_INRAE=21.519;MAF_USDA=34.706
NC_035090.1	48142594	.	C	T	.	.	MAF_USDA=27.059
NC_035090.1	48142623	.	T	C	.	.	MAF_USDA=35.417
NC_035090.1	48142667	.	C	T	.	.	MAF_INRAE=26.316;MAF_USDA=12.295
NC_035090.1	48142793	.	C	T	.	.	MAF_USDA=4.918
NC_035090.1	48142798	.	G	A	.	.	MAF_USDA=4.098
NC_035090.1	48143058	.	G	A	.	.	MAF_USDA=4.098
NC_035090.1	48143204	.	G	A	.	.	MAF_INRAE=21.519
NC_035090.1	48143238	.	G	T	.	.	MAF_INRAE=2.5
NC_035090.1	48143619	.	C	A	.	.	MAF_USDA=1.639
NC_035090.1	48143703	.	G	A	.	.	MAF_INRAE=31.013;MAF_USDA=19.412
NC_035090.1	48143787	.	A	G	.	.	MAF_USDA=2.459
NC_035090.1	48143843	.	A	G	.	.	MAF_INRAE=22.152;MAF_USDA=25.882
NC_035090.1	48143901	.	G	T	.	.	MAF_INRAE=9.494;MAF_USDA=17.059
NC_035090.1	48143936	.	C	A	.	.	MAF_INRAE=9.494;MAF_USDA=22.353
NC_035090.1	48143954	.	C	T	.	.	MAF_INRAE=31.013;MAF_USDA=18.824
NC_035090.1	48143969	.	A	C	.	.	MAF_USDA=4.098
NC_035090.1	48143972	.	C	T	.	.	MAF_USDA=4.098
NC_035090.1	48144003	.	G	T	.	.	MAF_USDA=4.098
NC_035090.1	48144179	.	C	A	.	.	MAF_USDA=4.098
NC_035090.1	48144373	.	C	G	.	.	MAF_INRAE=31.013;MAF_USDA=18.824
NC_035090.1	48144528	.	A	C	.	.	MAF_INRAE=31.013;MAF_USDA=47.647
NC_035090.1	48144582	.	C	A	.	.	MAF_INRAE=9.494;MAF_USDA=18.235
NC_035090.1	48144988	.	C	T	.	.	MAF_USDA=26.471
NC_035090.1	48144996	.	C	A	.	.	MAF_USDA=12.5
NC_035090.1	48145020	.	T	G	.	.	MAF_USDA=12.295
NC_035090.1	48145043	.	A	T	.	.	MAF_INRAE=21.519;MAF_USDA=15.882
NC_035090.1	48145068	.	G	A	.	.	MAF_USDA=10.417
NC_035090.1	48145260	.	G	A	.	.	MAF_INRAE=21.053;MAF_USDA=2.941
NC_035090.1	48145283	.	T	G	.	.	MAF_USDA=4.098
NC_035090.1	48145501	.	G	C	.	.	MAF_INRAE=14.557;MAF_USDA=3.279
NC_035090.1	48145614	.	C	T	.	.	MAF_INRAE=5.263;MAF_USDA=1.639
NC_035090.1	48145805	.	G	C	.	.	MAF_INRAE=21.519;MAF_USDA=43.529
NC_035090.1	48145827	.	G	A	.	.	MAF_USDA=4.918
NC_035090.1	48145843	.	C	T	.	.	MAF_INRAE=26.667;MAF_USDA=21.176
NC_035090.1	48145878	.	C	G	.	.	MAF_USDA=25.0
NC_035090.1	48145880	.	A	T	.	.	MAF_USDA=10.417
NC_035090.1	48145948	.	G	A	.	.	MAF_INRAE=9.494;MAF_USDA=24.706
NC_035090.1	48145978	.	A	G	.	.	MAF_USDA=4.098
NC_035090.1	48146091	.	T	C	.	.	MAF_USDA=3.279
NC_035090.1	48146124	.	T	C	.	.	MAF_USDA=4.098
NC_035090.1	48146134	.	C	A	.	.	MAF_USDA=8.333
NC_035090.1	48146149	.	G	A	.	.	MAF_USDA=22.941
NC_035090.1	48146335	.	G	A	.	.	MAF_INRAE=20.886;MAF_USDA=15.294
NC_035090.1	48146396	.	A	T	.	.	MAF_USDA=1.639
NC_035090.1	48146428	.	C	T	.	.	MAF_USDA=4.098
NC_035090.1	48146544	.	G	A	.	.	MAF_USDA=4.918
NC_035090.1	48146584	.	A	C	.	.	MAF_INRAE=21.519;MAF_USDA=43.529
NC_035090.1	48146784	.	C	G	.	.	MAF_INRAE=21.519;MAF_USDA=43.529
NC_035090.1	48146876	.	T	C	.	.	MAF_INRAE=8.861;MAF_USDA=6.25
NC_035090.1	48146923	.	G	A	.	.	MAF_USDA=2.459
NC_035090.1	48146926	.	T	C	.	.	MAF_USDA=11.475
NC_035090.1	48147251	.	C	G	.	.	MAF_INRAE=26.316;MAF_USDA=6.471
NC_035090.1	48147263	.	C	T	.	.	MAF_INRAE=21.519;MAF_USDA=44.706
NC_035090.1	48147292	.	C	T	.	.	MAF_USDA=3.279
NC_035090.1	48147338	.	T	C	.	.	MAF_USDA=4.918
NC_035090.1	48147351	.	A	G	.	.	MAF_USDA=4.918
NC_035090.1	48147362	.	C	T	.	.	MAF_INRAE=21.519;MAF_USDA=49.405
NC_035090.1	48147372	.	A	C	.	.	MAF_USDA=3.279
NC_035090.1	48147397	.	C	A	.	.	MAF_INRAE=2.5;MAF_USDA=4.098
NC_035090.1	48147402	.	C	T	.	.	MAF_USDA=4.098
NC_035090.1	48147410	.	T	C	.	.	MAF_USDA=2.459
NC_035090.1	48147417	.	G	A	.	.	MAF_USDA=10.417
NC_035090.1	48147427	.	A	C	.	.	MAF_USDA=25.882
NC_035090.1	48147527	.	C	A	.	.	MAF_USDA=5.0
NC_035090.1	48147652	.	G	A	.	.	MAF_USDA=12.5
NC_035090.1	48147671	.	A	T	.	.	MAF_USDA=4.918
NC_035090.1	48147786	.	C	A	.	.	MAF_USDA=12.5
NC_035090.1	48147852	.	G	C	.	.	MAF_INRAE=5.0
NC_035090.1	48147855	.	C	T	.	.	MAF_INRAE=5.0
NC_035090.1	48147856	.	A	G	.	.	MAF_INRAE=5.0
NC_035090.1	48147863	.	GTTG	GTTT	.	.	MAF_USDA=14.583
NC_035090.1	48147866	.	G	T	.	.	MAF_INRAE=34.177;MAF_USDA=16.393
NC_035090.1	48148040	.	G	A	.	.	MAF_USDA=11.475
NC_035090.1	48148054	.	C	A	.	.	MAF_USDA=13.934
NC_035090.1	48148079	.	C	G	.	.	MAF_INRAE=21.053;MAF_USDA=6.25
NC_035090.1	48148082	.	T	G	.	.	MAF_USDA=25.41
NC_035090.1	48148101	.	G	A	.	.	MAF_INRAE=18.421;MAF_USDA=8.333
NC_035090.1	48148130	.	A	G	.	.	MAF_USDA=16.667
NC_035090.1	48148154	.	C	T	.	.	MAF_USDA=8.197
NC_035090.1	48148195	.	T	C	.	.	MAF_INRAE=20.0;MAF_USDA=50.0
NC_035090.1	48148211	.	C	G	.	.	MAF_USDA=29.167
NC_035090.1	48148230	.	A	G	.	.	MAF_USDA=17.213
NC_035090.1	48148260	.	G	A	.	.	MAF_USDA=17.213
NC_035090.1	48148317	.	A	C	.	.	MAF_USDA=12.295
NC_035090.1	48148334	.	C	T	.	.	MAF_INRAE=21.519
NC_035090.1	48148390	.	A	C	.	.	MAF_USDA=1.639
NC_035090.1	48148467	.	T	A	.	.	MAF_INRAE=9.494;MAF_USDA=22.941
NC_035090.1	48148482	.	T	A	.	.	MAF_INRAE=27.5;MAF_USDA=18.824
NC_035090.1	48148652	.	A	C	.	.	MAF_INRAE=9.494;MAF_USDA=18.235
NC_035090.1	48148789	.	A	T	.	.	MAF_USDA=16.471
NC_035090.1	48148791	.	A	G	.	.	MAF_USDA=3.279
NC_035090.1	48148816	.	T	G	.	.	MAF_USDA=4.098
NC_035090.1	48148903	.	A	G	.	.	MAF_USDA=4.098
NC_035090.1	48148908	.	G	A	.	.	MAF_INRAE=31.013;MAF_USDA=16.471
NC_035090.1	48149141	.	G	A	.	.	MAF_USDA=50.0
NC_035090.1	48149142	.	C	A	.	.	MAF_USDA=50.0
NC_035090.1	48149340	.	G	A	.	.	MAF_USDA=4.098
NC_035090.1	48149345	.	G	T	.	.	MAF_INRAE=31.013;MAF_USDA=16.471
NC_035090.1	48149385	.	T	G	.	.	MAF_USDA=3.333
NC_035090.1	48149515	.	C	T	.	.	MAF_INRAE=9.494;MAF_USDA=22.941
NC_035090.1	48149555	.	A	G	.	.	MAF_USDA=4.098
NC_035090.1	48149574	.	G	A	.	.	MAF_USDA=5.738
NC_035090.1	48149623	.	G	A	.	.	MAF_INRAE=21.519;MAF_USDA=40.0
NC_035090.1	48149670	.	G	C	.	.	MAF_INRAE=21.053;MAF_USDA=3.529
NC_035090.1	48149683	.	T	A	.	.	MAF_USDA=1.639
NC_035090.1	48149746	.	T	G	.	.	MAF_USDA=1.639
NC_035090.1	48149878	.	A	G	.	.	MAF_USDA=9.016
NC_035090.1	48149981	.	A	G	.	.	MAF_INRAE=31.646;MAF_USDA=45.882
NC_035090.1	48150179	.	C	A	.	.	MAF_INRAE=9.494;MAF_USDA=18.235
NC_035090.1	48150282	.	A	T	.	.	MAF_INRAE=5.263
NC_035090.1	48150377	.	G	A	.	.	MAF_USDA=4.098
NC_035090.1	48150528	.	T	A	.	.	MAF_USDA=4.918
NC_035090.1	48150537	.	A	C	.	.	MAF_USDA=10.417
NC_035090.1	48150654	.	T	G	.	.	MAF_INRAE=31.013;MAF_USDA=18.824
NC_035090.1	48150705	.	C	T	.	.	MAF_USDA=4.098
NC_035090.1	48150849	.	G	T	.	.	MAF_INRAE=31.013;MAF_USDA=20.0
NC_035090.1	48150970	.	C	T	.	.	MAF_INRAE=31.013;MAF_USDA=20.0
NC_035090.1	48151172	.	G	T	.	.	MAF_INRAE=31.013;MAF_USDA=20.0
NC_035090.1	48151181	.	A	T	.	.	MAF_INRAE=31.013;MAF_USDA=38.824
NC_035090.1	48151183	.	T	A	.	.	MAF_USDA=1.639
NC_035090.1	48151258	.	T	C	.	.	MAF_INRAE=31.013;MAF_USDA=47.647
NC_035090.1	48151271	.	T	A	.	.	MAF_USDA=1.639
NC_035090.1	48151279	.	C	T	.	.	MAF_USDA=1.639
NC_035090.1	48151408	.	T	C	.	.	MAF_USDA=4.098
NC_035090.1	48151506	.	G	C	.	.	MAF_USDA=11.475
NC_035090.1	48151552	.	G	T	.	.	MAF_INRAE=31.646;MAF_USDA=20.588
NC_035090.1	48151596	.	C	A	.	.	MAF_USDA=1.639
NC_035090.1	48151676	.	G	A	.	.	MAF_USDA=5.882
NC_035090.1	48151835	.	A	T	.	.	MAF_INRAE=9.494;MAF_USDA=9.412
NC_035090.1	48151840	.	T	G	.	.	MAF_INRAE=44.304;MAF_USDA=13.115
NC_035090.1	48151848	.	A	G	.	.	MAF_INRAE=44.937;MAF_USDA=11.176
NC_035090.1	48151897	.	A	T	.	.	MAF_INRAE=8.861;MAF_USDA=7.647
NC_035090.1	48151947	.	A	C	.	.	MAF_INRAE=20.253;MAF_USDA=21.176
NC_035090.1	48151999	.	G	A	.	.	MAF_USDA=10.417
NC_035090.1	48152190	.	T	C	.	.	MAF_INRAE=29.747;MAF_USDA=21.176
NC_035090.1	48152211	.	A	T	.	.	MAF_USDA=10.417
NC_035090.1	48152244	.	T	G	.	.	MAF_USDA=5.738
NC_035090.1	48152418	.	A	G	.	.	MAF_USDA=29.167
NC_035090.1	48152560	.	A	C	.	.	MAF_USDA=31.25
NC_035090.1	48152817	.	G	A	.	.	MAF_INRAE=12.025;MAF_USDA=14.118
NC_035090.1	48152828	.	T	C	.	.	MAF_USDA=1.639
NC_035090.1	48152862	.	T	A	.	.	MAF_USDA=28.235
NC_035090.1	48152917	.	G	T	.	.	MAF_USDA=5.738
NC_035090.1	48152918	.	C	G	.	.	MAF_USDA=5.738
NC_035090.1	48152944	.	G	A	.	.	MAF_INRAE=29.114;MAF_USDA=31.765
NC_035090.1	48153058	.	T	C	.	.	MAF_USDA=1.639
NC_035090.1	48153129	.	C	T	.	.	MAF_USDA=1.639
NC_035090.1	48153144	.	G	C	.	.	MAF_USDA=6.557
NC_035090.1	48153247	.	G	A	.	.	MAF_INRAE=11.392;MAF_USDA=12.353
NC_035090.1	48153275	.	G	C	.	.	MAF_USDA=1.639
NC_035090.1	48153482	.	A	C	.	.	MAF_INRAE=29.747;MAF_USDA=27.059
NC_035090.1	48153550	.	G	T	.	.	MAF_USDA=36.471
NC_035090.1	48153575	.	C	T	.	.	MAF_INRAE=29.747;MAF_USDA=22.941
NC_035090.1	48153823	.	T	A	.	.	MAF_INRAE=31.013;MAF_USDA=28.235
NC_035090.1	48153911	.	G	T	.	.	MAF_USDA=4.098
NC_035090.1	48154012	.	T	C	.	.	MAF_INRAE=30.38;MAF_USDA=27.647
NC_035090.1	48154062	.	G	A	.	.	MAF_USDA=4.098
NC_035090.1	48154086	.	A	G	.	.	MAF_USDA=28.824
NC_035090.1	48154156	.	C	T	.	.	MAF_USDA=10.417
NC_035090.1	48154180	.	G	A	.	.	MAF_USDA=9.016
NC_035090.1	48154207	.	T	A	.	.	MAF_INRAE=15.19;MAF_USDA=16.667
NC_035090.1	48154238	.	C	T	.	.	MAF_INRAE=11.392;MAF_USDA=12.353
NC_035090.1	48154282	.	T	C	.	.	MAF_INRAE=14.557;MAF_USDA=15.882
NC_035090.1	48154324	.	G	A	.	.	MAF_USDA=2.459
NC_035090.1	48154334	.	G	A	.	.	MAF_INRAE=29.747;MAF_USDA=22.353
NC_035090.1	48154398	.	G	T	.	.	MAF_USDA=12.295
NC_035090.1	48154423	.	C	G	.	.	MAF_USDA=4.098
NC_035090.1	48154539	.	A	T	.	.	MAF_INRAE=29.747;MAF_USDA=22.353
NC_035090.1	48154581	.	T	G	.	.	MAF_INRAE=30.38;MAF_USDA=27.647
NC_035090.1	48154664	.	G	A	.	.	MAF_USDA=10.417
NC_035090.1	48154782	.	T	C	.	.	MAF_USDA=28.824
NC_035090.1	48154785	.	A	T	.	.	MAF_USDA=1.639
NC_035090.1	48154844	.	A	G	.	.	MAF_USDA=37.647
NC_035090.1	48154981	.	C	T	.	.	MAF_INRAE=30.38;MAF_USDA=21.176
NC_035090.1	48154985	.	T	G	.	.	MAF_INRAE=10.127;MAF_USDA=12.353
NC_035090.1	48155053	.	C	T	.	.	MAF_USDA=5.738
NC_035090.1	48155084	.	C	T	.	.	MAF_INRAE=18.354;MAF_USDA=17.262
NC_035090.1	48155117	.	T	G	.	.	MAF_INRAE=29.747;MAF_USDA=22.024
NC_035090.1	48155120	.	C	T	.	.	MAF_USDA=12.5
NC_035090.1	48155294	.	A	G	.	.	MAF_INRAE=31.013;MAF_USDA=26.471
NC_035090.1	48155376	.	G	A	.	.	MAF_INRAE=17.089;MAF_USDA=18.235
NC_035090.1	48155411	.	C	A	.	.	MAF_INRAE=17.089;MAF_USDA=17.647
NC_035090.1	48155412	.	T	A	.	.	MAF_INRAE=19.167;MAF_USDA=17.647
NC_035090.1	48155418	.	T	G	.	.	MAF_USDA=34.706
NC_035090.1	48155523	.	G	A	.	.	MAF_USDA=6.557
NC_035090.1	48155628	.	G	A	.	.	MAF_USDA=34.706
NC_035090.1	48155799	.	A	C	.	.	MAF_USDA=1.639
NC_035090.1	48155829	.	C	T	.	.	MAF_INRAE=29.747;MAF_USDA=22.353
NC_035090.1	48155861	.	A	G	.	.	MAF_INRAE=18.354;MAF_USDA=17.647
NC_035090.1	48155897	.	C	A	.	.	MAF_USDA=10.417
NC_035090.1	48155966	.	C	T	.	.	MAF_INRAE=17.722;MAF_USDA=17.647
NC_035090.1	48155975	.	C	T	.	.	MAF_INRAE=29.747;MAF_USDA=22.353
NC_035090.1	48156033	.	A	C	.	.	MAF_USDA=11.475
NC_035090.1	48156048	.	A	C	.	.	MAF_INRAE=29.747;MAF_USDA=28.235
NC_035090.1	48156050	.	G	T	.	.	MAF_USDA=36.471
NC_035090.1	48156052	.	C	A	.	.	MAF_INRAE=20.833;MAF_USDA=17.647
NC_035090.1	48156162	.	T	A	.	.	MAF_USDA=10.417
NC_035090.1	48156185	.	G	T	.	.	MAF_USDA=10.656
NC_035090.1	48156289	.	C	G	.	.	MAF_INRAE=29.747;MAF_USDA=27.647
NC_035090.1	48156398	.	A	G	.	.	MAF_USDA=1.639
NC_035090.1	48156400	.	A	G	.	.	MAF_USDA=1.639
NC_035090.1	48156434	.	C	T	.	.	MAF_USDA=6.557
NC_035090.1	48156490	.	A	G	.	.	MAF_USDA=4.918
NC_035090.1	48156598	.	T	C	.	.	MAF_INRAE=5.263;MAF_USDA=47.647
NC_035090.1	48156719	.	A	G	.	.	MAF_USDA=1.639
NC_035090.1	48156720	.	C	A	.	.	MAF_USDA=2.459
NC_035090.1	48156897	.	G	T	.	.	MAF_USDA=1.639
NC_035090.1	48156916	.	T	G	.	.	MAF_INRAE=5.263;MAF_USDA=34.118
NC_035090.1	48156954	.	G	T	.	.	MAF_USDA=5.882
NC_035090.1	48156975	.	T	A	.	.	MAF_INRAE=31.013;MAF_USDA=20.588
NC_035090.1	48157017	.	A	C	.	.	MAF_INRAE=12.5;MAF_USDA=3.279
NC_035090.1	48157061	.	C	T	.	.	MAF_INRAE=31.013;MAF_USDA=20.0
NC_035090.1	48157105	.	T	G	.	.	MAF_USDA=1.639
NC_035090.1	48157394	.	C	T	.	.	MAF_USDA=7.377
NC_035090.1	48157396	.	G	C	.	.	MAF_USDA=5.738
NC_035090.1	48157403	.	G	A	.	.	MAF_USDA=7.377
NC_035090.1	48157473	.	G	T	.	.	MAF_USDA=9.836
NC_035090.1	48157544	.	A	G	.	.	MAF_USDA=3.279
NC_035090.1	48157623	.	A	T	.	.	MAF_USDA=1.639
NC_035090.1	48157648	.	A	G	.	.	MAF_INRAE=31.013;MAF_USDA=20.0
NC_035090.1	48157685	.	C	T	.	.	MAF_INRAE=18.354;MAF_USDA=19.412
NC_035090.1	48157869	.	T	C	.	.	MAF_INRAE=5.263;MAF_USDA=34.118
NC_035090.1	48157886	.	T	G	.	.	MAF_INRAE=30.38;MAF_USDA=20.0
NC_035090.1	48157948	.	C	T	.	.	MAF_USDA=1.639
NC_035090.1	48158010	.	G	T	.	.	MAF_INRAE=31.013;MAF_USDA=17.059
NC_035090.1	48158097	.	T	A	.	.	MAF_INRAE=29.747;MAF_USDA=40.588
NC_035090.1	48158121	.	T	G	.	.	MAF_INRAE=31.013;MAF_USDA=20.0
NC_035090.1	48158130	.	A	G	.	.	MAF_USDA=2.459
NC_035090.1	48158201	.	T	C	.	.	MAF_USDA=4.918
NC_035090.1	48158240	.	C	A	.	.	MAF_INRAE=18.354;MAF_USDA=17.647
NC_035090.1	48158246	.	C	T	.	.	MAF_INRAE=31.013;MAF_USDA=21.765
NC_035090.1	48158526	.	G	A	.	.	MAF_INRAE=31.646;MAF_USDA=20.0
NC_035090.1	48158541	.	C	A	.	.	MAF_INRAE=14.557;MAF_USDA=3.279
NC_035090.1	48158543	.	G	A	.	.	MAF_INRAE=12.5;MAF_USDA=3.279
NC_035090.1	48158797	.	A	T	.	.	MAF_USDA=4.098
NC_035090.1	48158848	.	C	A	.	.	MAF_INRAE=5.263;MAF_USDA=25.0
NC_035090.1	48158899	.	C	T	.	.	MAF_INRAE=5.263;MAF_USDA=33.529
NC_035090.1	48159002	.	G	C	.	.	MAF_INRAE=11.392;MAF_USDA=20.0
NC_035090.1	48159017	.	C	T	.	.	MAF_INRAE=11.392;MAF_USDA=20.0
NC_035090.1	48159109	.	C	A	.	.	MAF_INRAE=5.263;MAF_USDA=30.0
NC_035090.1	48159154	.	G	A	.	.	MAF_INRAE=4.167
NC_035090.1	48159180	.	C	T	.	.	MAF_INRAE=14.557;MAF_USDA=3.279
NC_035090.1	48159195	.	T	A	.	.	MAF_INRAE=10.759;MAF_USDA=22.353
NC_035090.1	48159217	.	G	A	.	.	MAF_USDA=5.882
NC_035090.1	48159294	.	T	C	.	.	MAF_USDA=10.417
NC_035090.1	48159351	.	C	A	.	.	MAF_INRAE=11.392;MAF_USDA=12.353
NC_035090.1	48159356	.	G	T	.	.	MAF_INRAE=21.053;MAF_USDA=2.941
NC_035090.1	48159415	.	A	T	.	.	MAF_INRAE=5.263;MAF_USDA=5.738
NC_035090.1	48159446	.	C	T	.	.	MAF_USDA=3.279
NC_035090.1	48159475	.	G	A	.	.	MAF_USDA=8.197
NC_035090.1	48159480	.	G	A	.	.	MAF_USDA=3.529
NC_035090.1	48159552	.	G	A	.	.	MAF_USDA=2.459
NC_035090.1	48159702	.	C	A	.	.	MAF_USDA=1.639
NC_035090.1	48159774	.	A	T	.	.	MAF_USDA=1.639
NC_035090.1	48159966	.	A	G	.	.	MAF_INRAE=11.392;MAF_USDA=12.353
NC_035090.1	48160225	.	T	G	.	.	MAF_INRAE=18.354;MAF_USDA=17.647
NC_035090.1	48160293	.	C	T	.	.	MAF_USDA=9.836
NC_035090.1	48160377	.	T	A	.	.	MAF_USDA=1.639
NC_035090.1	48160508	.	T	C	.	.	MAF_INRAE=5.263;MAF_USDA=37.705
NC_035090.1	48160733	.	T	A	.	.	MAF_INRAE=5.263;MAF_USDA=4.918
NC_035090.1	48160734	.	A	G	.	.	MAF_USDA=1.639
NC_035090.1	48160858	.	G	A	.	.	MAF_USDA=5.882
NC_035090.1	48161171	.	G	T	.	.	MAF_USDA=1.639
NC_035090.1	48161250	.	T	G	.	.	MAF_USDA=27.083
NC_035090.1	48161451	.	G	T	.	.	MAF_INRAE=10.127;MAF_USDA=11.176
NC_035090.1	48161455	.	C	T	.	.	MAF_USDA=4.098
NC_035090.1	48161461	.	C	A	.	.	MAF_USDA=4.098
NC_035090.1	48161546	.	T	C	.	.	MAF_INRAE=18.987;MAF_USDA=17.059
NC_035090.1	48161683	.	A	T	.	.	MAF_INRAE=18.354;MAF_USDA=8.197
NC_035090.1	48161698	.	T	C	.	.	MAF_USDA=10.656
NC_035090.1	48161876	.	G	C	.	.	MAF_INRAE=11.392;MAF_USDA=15.294
NC_035090.1	48161892	.	T	C	.	.	MAF_INRAE=31.013;MAF_USDA=46.471
NC_035090.1	48161905	.	G	A	.	.	MAF_USDA=1.639
NC_035090.1	48161942	.	A	C	.	.	MAF_USDA=20.492
NC_035090.1	48162155	.	C	T	.	.	MAF_USDA=1.639
NC_035090.1	48162242	.	T	C	.	.	MAF_USDA=1.639
NC_035090.1	48162518	.	A	C	.	.	MAF_INRAE=10.127;MAF_USDA=17.647
NC_035090.1	48162558	.	C	A	.	.	MAF_INRAE=5.0
NC_035090.1	48162565	.	G	C	.	.	MAF_USDA=1.639
NC_035090.1	48162740	.	T	C	.	.	MAF_INRAE=4.167;MAF_USDA=1.639
NC_035090.1	48162745	.	C	T	.	.	MAF_INRAE=10.759;MAF_USDA=11.765
NC_035090.1	48162824	.	C	A	.	.	MAF_USDA=5.738
NC_035090.1	48162855	.	A	G	.	.	MAF_USDA=2.459
NC_035090.1	48162918	.	G	A	.	.	MAF_USDA=10.417
NC_035090.1	48162983	.	C	A	.	.	MAF_INRAE=39.241;MAF_USDA=18.235
NC_035090.1	48162991	.	G	T	.	.	MAF_INRAE=11.392;MAF_USDA=12.353
NC_035090.1	48162998	.	G	A	.	.	MAF_USDA=17.213
NC_035090.1	48163098	.	T	A	.	.	MAF_USDA=4.098
NC_035090.1	48163144	.	T	C	.	.	MAF_USDA=12.295
NC_035090.1	48163256	.	A	T	.	.	MAF_INRAE=3.333;MAF_USDA=1.639
NC_035090.1	48163272	.	C	A	.	.	MAF_INRAE=11.392;MAF_USDA=8.197
NC_035090.1	48163308	.	C	T	.	.	MAF_USDA=1.639
NC_035090.1	48163330	.	G	C	.	.	MAF_USDA=3.279
NC_035090.1	48163536	.	T	A	.	.	MAF_USDA=3.279
NC_035090.1	48163558	.	A	T	.	.	MAF_USDA=2.459
NC_035090.1	48163628	.	C	T	.	.	MAF_USDA=4.118
NC_035090.1	48163674	.	G	A	.	.	MAF_USDA=1.639
NC_035090.1	48163737	.	C	T	.	.	MAF_INRAE=11.392;MAF_USDA=11.765
NC_035090.1	48163764	.	G	A	.	.	MAF_USDA=10.417
NC_035090.1	48163934	.	C	T	.	.	MAF_USDA=34.118
NC_035090.1	48163964	.	T	C	.	.	MAF_USDA=14.754
NC_035090.1	48164047	.	G	T	.	.	MAF_USDA=1.639
NC_035090.1	48164053	.	T	C	.	.	MAF_INRAE=2.5;MAF_USDA=1.639
NC_035090.1	48164074	.	T	C	.	.	MAF_USDA=14.754
NC_035090.1	48164224	.	T	A	.	.	MAF_USDA=4.918
NC_035090.1	48164314	.	C	G	.	.	MAF_USDA=5.738
NC_035090.1	48164339	.	C	T	.	.	MAF_INRAE=3.333;MAF_USDA=1.639
NC_035090.1	48164512	.	C	T	.	.	MAF_USDA=25.882
NC_035090.1	48164528	.	T	A	.	.	MAF_USDA=4.918
NC_035090.1	48164535	.	T	C	.	.	MAF_INRAE=12.5;MAF_USDA=4.918
NC_035090.1	48164600	.	C	G	.	.	MAF_INRAE=21.053
NC_035090.1	48164660	.	A	T	.	.	MAF_INRAE=28.481;MAF_USDA=25.294
NC_035090.1	48164853	.	T	A	.	.	MAF_INRAE=3.333
NC_035090.1	48165014	.	C	A	.	.	MAF_USDA=3.333
NC_035090.1	48165019	.	A	C	.	.	MAF_USDA=5.0
NC_035090.1	48165036	.	C	T	.	.	MAF_USDA=5.738
NC_035090.1	48167348	.	T	G	.	.	MAF_USDA=2.459
NC_035090.1	48167482	.	A	C	.	.	MAF_INRAE=15.19;MAF_USDA=20.588
NC_035090.1	48167486	.	T	A	.	.	MAF_USDA=8.197
NC_035090.1	48167518	.	T	G	.	.	MAF_INRAE=4.167;MAF_USDA=1.639
NC_035090.1	48167600	.	A	G	.	.	MAF_USDA=10.0
NC_035090.1	48167606	.	A	T	.	.	MAF_USDA=37.647
NC_035090.1	48167639	.	T	C	.	.	MAF_INRAE=27.848;MAF_USDA=27.647
NC_035090.1	48167733	.	G	T	.	.	MAF_INRAE=10.127;MAF_USDA=6.25
NC_035090.1	48167779	.	T	C	.	.	MAF_INRAE=36.842;MAF_USDA=18.235
NC_035090.1	48167851	.	A	C	.	.	MAF_INRAE=36.842;MAF_USDA=17.059
NC_035090.1	48167901	.	C	G	.	.	MAF_INRAE=10.759;MAF_USDA=12.353
NC_035090.1	48167914	.	A	T	.	.	MAF_USDA=34.706
NC_035090.1	48167935	.	C	T	.	.	MAF_USDA=17.647
NC_035090.1	48168026	.	A	C	.	.	MAF_INRAE=39.241;MAF_USDA=15.294
NC_035090.1	48168070	.	A	G	.	.	MAF_USDA=2.459
NC_035090.1	48168140	.	C	T	.	.	MAF_INRAE=46.203;MAF_USDA=14.754
NC_035090.1	48168152	.	T	G	.	.	MAF_USDA=3.279
NC_035090.1	48168222	.	C	T	.	.	MAF_INRAE=29.114;MAF_USDA=27.976
NC_035090.1	48168228	.	C	T	.	.	MAF_USDA=4.762
NC_035090.1	48168280	.	A	C	.	.	MAF_USDA=3.279
NC_035090.1	48168344	.	C	A	.	.	MAF_USDA=4.118
NC_035090.1	48168444	.	G	A	.	.	MAF_USDA=5.932
NC_035090.1	48168580	.	G	T	.	.	MAF_INRAE=39.873;MAF_USDA=17.059
NC_035090.1	48168662	.	A	C	.	.	MAF_USDA=3.279
NC_035090.1	48168772	.	C	A	.	.	MAF_USDA=36.471
NC_035090.1	48168803	.	T	A	.	.	MAF_INRAE=34.167
NC_035090.1	48168843	.	T	A	.	.	MAF_USDA=3.279
NC_035090.1	48168858	.	A	T	.	.	MAF_INRAE=3.333;MAF_USDA=5.294
NC_035090.1	48168882	.	G	T	.	.	MAF_USDA=10.417
NC_035090.1	48168887	.	T	C	.	.	MAF_USDA=35.294
NC_035090.1	48168895	.	A	T	.	.	MAF_USDA=4.918
NC_035090.1	48168899	.	T	C	.	.	MAF_INRAE=11.667;MAF_USDA=4.918
NC_035090.1	48168900	.	A	T	.	.	MAF_USDA=1.639
NC_035090.1	48168903	.	T	A	.	.	MAF_USDA=1.639
NC_035090.1	48168965	.	G	C	.	.	MAF_USDA=35.294
NC_035090.1	48169150	.	G	C	.	.	MAF_USDA=35.882
NC_035090.1	48169177	.	C	T	.	.	MAF_INRAE=15.19;MAF_USDA=16.471
NC_035090.1	48169222	.	A	T	.	.	MAF_USDA=2.5
NC_035090.1	48169230	.	A	T	.	.	MAF_USDA=1.639
NC_035090.1	48169388	.	C	T	.	.	MAF_USDA=18.235
NC_035090.1	48169462	.	A	T	.	.	MAF_INRAE=23.418;MAF_USDA=25.0
NC_035090.1	48169598	.	G	T	.	.	MAF_USDA=2.459
NC_035090.1	48169608	.	G	T	.	.	MAF_USDA=2.459
NC_035090.1	48169617	.	T	A	.	.	MAF_USDA=1.639
NC_035090.1	48169630	.	T	C	.	.	MAF_INRAE=17.722;MAF_USDA=25.294
NC_035090.1	48169719	.	G	A	.	.	MAF_INRAE=23.418;MAF_USDA=45.833
NC_035090.1	48169784	.	G	A	.	.	MAF_INRAE=23.418;MAF_USDA=42.353
NC_035090.1	48169792	.	C	T	.	.	MAF_INRAE=23.418;MAF_USDA=41.765
NC_035090.1	48169837	.	A	G	.	.	MAF_USDA=9.016
NC_035090.1	48169862	.	C	A	.	.	MAF_USDA=34.706
NC_035090.1	48169879	.	G	A	.	.	MAF_USDA=18.235
NC_035090.1	48169897	.	T	G	.	.	MAF_INRAE=18.354;MAF_USDA=32.353
NC_035090.1	48169908	.	G	T	.	.	MAF_USDA=10.417
NC_035090.1	48169909	.	A	T	.	.	MAF_USDA=10.417
NC_035090.1	48169974	.	C	T	.	.	MAF_USDA=10.417
NC_035090.1	48170029	.	A	T	.	.	MAF_INRAE=21.667;MAF_USDA=47.917
NC_035090.1	48170048	.	G	A	.	.	MAF_INRAE=21.053
NC_035090.1	48170165	.	G	T	.	.	MAF_USDA=1.639
NC_035090.1	48170298	.	T	A	.	.	MAF_USDA=4.918
NC_035090.1	48170373	.	A	T	.	.	MAF_USDA=4.918
NC_035090.1	48170379	.	A	G	.	.	MAF_INRAE=29.747;MAF_USDA=21.765
NC_035090.1	48170564	.	G	A	.	.	MAF_INRAE=21.053;MAF_USDA=42.353
NC_035090.1	48170575	.	T	G	.	.	MAF_INRAE=21.053
NC_035090.1	48170596	.	C	T	.	.	MAF_INRAE=21.053;MAF_USDA=41.765
NC_035090.1	48170693	.	G	A	.	.	MAF_USDA=42.941
NC_035090.1	48170709	.	A	G	.	.	MAF_USDA=41.765
NC_035090.1	48170716	.	G	A	.	.	MAF_INRAE=3.333;MAF_USDA=42.353
NC_035090.1	48170735	.	C	T	.	.	MAF_INRAE=8.861;MAF_USDA=44.706
NC_035090.1	48170741	.	A	G	.	.	MAF_INRAE=8.861;MAF_USDA=37.647
NC_035090.1	48170761	.	G	A	.	.	MAF_USDA=1.639
NC_035090.1	48170786	.	G	T	.	.	MAF_USDA=3.529
NC_035090.1	48170844	.	G	A	.	.	MAF_USDA=5.738
NC_035090.1	48170845	.	T	A	.	.	MAF_USDA=5.738
NC_035090.1	48170860	.	A	G	.	.	MAF_INRAE=26.316;MAF_USDA=7.377
NC_035090.1	48170906	.	T	C	.	.	MAF_USDA=2.459
NC_035090.1	48170960	.	C	A	.	.	MAF_USDA=22.917
NC_035090.1	48171115	.	A	T	.	.	MAF_USDA=17.647
NC_035090.1	48171282	.	T	G	.	.	MAF_USDA=8.197
NC_035090.1	48171299	.	G	T	.	.	MAF_INRAE=5.263;MAF_USDA=1.639
NC_035090.1	48171347	.	T	C	.	.	MAF_INRAE=11.392;MAF_USDA=31.176
NC_035090.1	48171361	.	T	A	.	.	MAF_INRAE=11.392;MAF_USDA=30.0
NC_035090.1	48171405	.	T	C	.	.	MAF_INRAE=11.392;MAF_USDA=43.529
NC_035090.1	48171411	.	C	T	.	.	MAF_USDA=1.639
NC_035090.1	48171508	.	G	A	.	.	MAF_USDA=4.918
NC_035090.1	48171527	.	G	A	.	.	MAF_INRAE=11.392;MAF_USDA=12.353
NC_035090.1	48171534	.	G	A	.	.	MAF_USDA=18.033
NC_035090.1	48171657	.	A	C	.	.	MAF_USDA=2.459
NC_035090.1	48171668	.	C	T	.	.	MAF_INRAE=18.987;MAF_USDA=47.059
NC_035090.1	48171777	.	G	T	.	.	MAF_USDA=10.0
NC_035090.1	48171815	.	A	G	.	.	MAF_INRAE=28.481;MAF_USDA=23.529
NC_035090.1	48171836	.	G	A	.	.	MAF_INRAE=18.354;MAF_USDA=39.412
NC_035090.1	48171874	.	G	T	.	.	MAF_INRAE=6.667;MAF_USDA=18.75
NC_035090.1	48172003	.	A	C	.	.	MAF_USDA=6.557
NC_035090.1	48172142	.	C	T	.	.	MAF_USDA=3.279
NC_035090.1	48172195	.	A	G	.	.	MAF_USDA=6.557
NC_035090.1	48172204	.	G	A	.	.	MAF_INRAE=6.667;MAF_USDA=43.75
NC_035090.1	48172207	.	A	C	.	.	MAF_USDA=14.583
NC_035090.1	48172301	.	A	G	.	.	MAF_INRAE=11.392;MAF_USDA=14.706
NC_035090.1	48172339	.	A	G	.	.	MAF_INRAE=10.759;MAF_USDA=15.294
NC_035090.1	48172342	.	A	G	.	.	MAF_USDA=17.059
NC_035090.1	48172382	.	A	T	.	.	MAF_INRAE=17.722;MAF_USDA=38.824
NC_035090.1	48172431	.	G	T	.	.	MAF_INRAE=11.392;MAF_USDA=15.294
NC_035090.1	48172749	.	C	T	.	.	MAF_USDA=17.647
NC_035090.1	48172834	.	C	A	.	.	MAF_USDA=18.235
NC_035090.1	48172949	.	G	A	.	.	MAF_INRAE=17.722;MAF_USDA=34.118
NC_035090.1	48172978	.	C	T	.	.	MAF_INRAE=11.392;MAF_USDA=11.765
NC_035090.1	48173100	.	C	T	.	.	MAF_INRAE=17.089;MAF_USDA=18.235
NC_035090.1	48173138	.	A	G	.	.	MAF_USDA=10.588
NC_035090.1	48173206	.	G	T	.	.	MAF_INRAE=16.456;MAF_USDA=18.235
NC_035090.1	48173207	.	C	T	.	.	MAF_INRAE=18.333;MAF_USDA=18.235
NC_035090.1	48173253	.	G	C	.	.	MAF_INRAE=17.722;MAF_USDA=40.0
NC_035090.1	48173296	.	A	T	.	.	MAF_USDA=13.934
NC_035090.1	48173345	.	G	C	.	.	MAF_INRAE=17.722;MAF_USDA=31.25
NC_035090.1	48173529	.	C	A	.	.	MAF_USDA=39.583
NC_035090.1	48173779	.	A	G	.	.	MAF_INRAE=17.722;MAF_USDA=38.824
NC_035090.1	48173845	.	T	C	.	.	MAF_INRAE=26.316;MAF_USDA=25.882
NC_035090.1	48174008	.	T	C	.	.	MAF_INRAE=17.089;MAF_USDA=38.824
NC_035090.1	48174017	.	G	A	.	.	MAF_USDA=4.098
NC_035090.1	48174034	.	T	A	.	.	MAF_INRAE=17.089;MAF_USDA=35.294
NC_035090.1	48174043	.	T	C	.	.	MAF_USDA=3.279
NC_035090.1	48174105	.	A	G	.	.	MAF_INRAE=35.443;MAF_USDA=18.824
NC_035090.1	48174143	.	C	A	.	.	MAF_INRAE=17.722;MAF_USDA=38.824
NC_035090.1	48174148	.	A	C	.	.	MAF_INRAE=35.443;MAF_USDA=22.024
NC_035090.1	48174207	.	T	A	.	.	MAF_USDA=3.279
NC_035090.1	48174283	.	C	T	.	.	MAF_INRAE=17.722;MAF_USDA=35.294
NC_035090.1	48174297	.	C	A	.	.	MAF_USDA=1.639
NC_035090.1	48174312	.	C	T	.	.	MAF_INRAE=17.722;MAF_USDA=38.235
NC_035090.1	48174317	.	G	T	.	.	MAF_USDA=2.459
NC_035090.1	48174348	.	G	A	.	.	MAF_USDA=4.098
NC_035090.1	48174377	.	G	A	.	.	MAF_INRAE=45.57;MAF_USDA=18.852
NC_035090.1	48174427	.	C	A	.	.	MAF_USDA=34.706
NC_035090.1	48174442	.	C	A	.	.	MAF_USDA=18.235
NC_035090.1	48174462	.	T	C	.	.	MAF_USDA=32.353
NC_035090.1	48174627	.	A	G	.	.	MAF_USDA=14.583
NC_035090.1	48175053	.	G	A	.	.	MAF_USDA=3.279
NC_035090.1	48175087	.	A	G	.	.	MAF_INRAE=21.053
NC_035090.1	48175118	.	A	G	.	.	MAF_INRAE=10.526;MAF_USDA=17.059
NC_035090.1	48175238	.	A	T	.	.	MAF_INRAE=11.392;MAF_USDA=12.353
NC_035090.1	48175301	.	T	C	.	.	MAF_USDA=4.098
NC_035090.1	48175547	.	C	T	.	.	MAF_INRAE=4.167
NC_035090.1	48175548	.	C	G	.	.	MAF_USDA=4.098
NC_035090.1	48175557	.	G	A	.	.	MAF_INRAE=12.5;MAF_USDA=4.918
NC_035090.1	48175612	.	A	G	.	.	MAF_USDA=5.833
NC_035090.1	48175666	.	C	T	.	.	MAF_USDA=8.824
NC_035090.1	48175678	.	G	T	.	.	MAF_USDA=6.667
NC_035090.1	48175696	.	C	A	.	.	MAF_USDA=1.695
NC_035090.1	48175847	.	C	T	.	.	MAF_INRAE=4.167
NC_035090.1	48175865	.	C	T	.	.	MAF_USDA=4.118
NC_035090.1	48175866	.	G	T	.	.	MAF_USDA=1.765
NC_035090.1	48175955	.	G	A	.	.	MAF_INRAE=12.658;MAF_USDA=39.412
NC_035090.1	48175959	.	C	A	.	.	MAF_INRAE=18.354;MAF_USDA=47.917
NC_035090.1	48175962	.	A	G	.	.	MAF_INRAE=20.833;MAF_USDA=47.917
NC_035090.1	48176042	.	G	T	.	.	MAF_INRAE=11.392;MAF_USDA=16.471
NC_035090.1	48176066	.	T	G	.	.	MAF_USDA=4.918
NC_035090.1	48176075	.	T	C	.	.	MAF_USDA=2.459
NC_035090.1	48176184	.	T	A	.	.	MAF_INRAE=15.833;MAF_USDA=12.295
NC_035090.1	48176377	.	C	T	.	.	MAF_INRAE=21.053
NC_035090.1	48176475	.	A	T	.	.	MAF_USDA=3.279
NC_035090.1	48176556	.	C	A	.	.	MAF_USDA=4.118
NC_035090.1	48177913	.	G	A	.	.	MAF_USDA=2.459
NC_035090.1	48177916	.	G	C	.	.	MAF_USDA=3.279
NC_035090.1	48177964	.	A	C	.	.	MAF_USDA=4.918
NC_035090.1	48178260	.	G	A	.	.	MAF_USDA=1.639
NC_035090.1	48178393	.	G	T	.	.	MAF_USDA=3.333
NC_035090.1	48178423	.	T	C	.	.	MAF_INRAE=15.823;MAF_USDA=45.882
NC_035090.1	48178442	.	C	A	.	.	MAF_USDA=4.918
NC_035090.1	48178457	.	C	A	.	.	MAF_USDA=4.118
NC_035090.1	48178633	.	G	A	.	.	MAF_INRAE=21.053;MAF_USDA=41.176
NC_035090.1	48178740	.	G	A	.	.	MAF_INRAE=15.19;MAF_USDA=20.0
NC_035090.1	48178790	.	G	A	.	.	MAF_INRAE=4.167;MAF_USDA=1.639
NC_035090.1	48178913	.	G	T	.	.	MAF_USDA=4.918
NC_035090.1	48178916	.	G	C	.	.	MAF_INRAE=15.823;MAF_USDA=14.706
NC_035090.1	48179032	.	T	A	.	.	MAF_USDA=4.118
NC_035090.1	48179064	.	G	A	.	.	MAF_INRAE=8.861;MAF_USDA=2.353
NC_035090.1	48179089	.	A	G	.	.	MAF_USDA=2.459
NC_035090.1	48179125	.	G	A	.	.	MAF_USDA=20.0
NC_035090.1	48179132	.	A	C	.	.	MAF_INRAE=3.333;MAF_USDA=18.235
NC_035090.1	48179201	.	T	G	.	.	MAF_INRAE=12.658;MAF_USDA=6.557
NC_035090.1	48179303	.	G	A	.	.	MAF_INRAE=12.025;MAF_USDA=6.557
NC_035090.1	48179326	.	A	G	.	.	MAF_USDA=8.333
NC_035090.1	48179333	.	C	T	.	.	MAF_INRAE=10.526;MAF_USDA=6.557
NC_035090.1	48179397	.	T	C	.	.	MAF_INRAE=12.658;MAF_USDA=7.377
NC_035090.1	48179399	.	C	T	.	.	MAF_USDA=19.672
NC_035090.1	48179508	.	A	T	.	.	MAF_INRAE=12.658;MAF_USDA=5.738
NC_035090.1	48179529	.	G	T	.	.	MAF_INRAE=45.57;MAF_USDA=18.033
NC_035090.1	48179532	.	C	A	.	.	MAF_INRAE=3.333;MAF_USDA=18.235
NC_035090.1	48179573	.	G	A	.	.	MAF_USDA=7.377
NC_035090.1	48179592	.	G	A	.	.	MAF_USDA=4.118
NC_035090.1	48179603	.	T	G	.	.	MAF_INRAE=3.333;MAF_USDA=17.647
NC_035090.1	48179618	.	C	T	.	.	MAF_INRAE=12.658;MAF_USDA=6.557
NC_035090.1	48179619	.	G	A	.	.	MAF_INRAE=21.053;MAF_USDA=2.459
NC_035090.1	48179624	.	T	G	.	.	MAF_INRAE=41.772;MAF_USDA=19.672
NC_035090.1	48179676	.	G	A	.	.	MAF_INRAE=3.333;MAF_USDA=18.235
NC_035090.1	48179678	.	C	A	.	.	MAF_INRAE=3.333;MAF_USDA=18.235
NC_035090.1	48179698	.	C	A	.	.	MAF_USDA=4.098
NC_035090.1	48179776	.	C	T	.	.	MAF_INRAE=12.658;MAF_USDA=11.475
NC_035090.1	48179777	.	G	A	.	.	MAF_INRAE=8.861;MAF_USDA=2.353
NC_035090.1	48179846	.	C	A	.	.	MAF_INRAE=12.658;MAF_USDA=10.656
NC_035090.1	48179894	.	T	C	.	.	MAF_USDA=1.639
NC_035090.1	48179947	.	T	A	.	.	MAF_INRAE=3.333;MAF_USDA=18.235
NC_035090.1	48180021	.	A	T	.	.	MAF_INRAE=12.658;MAF_USDA=1.639
NC_035090.1	48180199	.	C	T	.	.	MAF_INRAE=45.57;MAF_USDA=17.213
NC_035090.1	48180209	.	C	T	.	.	MAF_INRAE=12.025;MAF_USDA=6.557
NC_035090.1	48180236	.	T	C	.	.	MAF_INRAE=12.658
NC_035090.1	48180268	.	C	A	.	.	MAF_INRAE=26.316
NC_035090.1	48180300	.	C	T	.	.	MAF_INRAE=13.333
NC_035090.1	48180387	.	G	A	.	.	MAF_INRAE=4.167;MAF_USDA=1.639
NC_035090.1	48180403	.	G	A	.	.	MAF_USDA=2.459
NC_035090.1	48180459	.	C	A	.	.	MAF_INRAE=8.861;MAF_USDA=2.353
NC_035090.1	48180498	.	C	G	.	.	MAF_INRAE=21.053;MAF_USDA=2.459
NC_035090.1	48180519	.	C	T	.	.	MAF_USDA=4.098
NC_035090.1	48180579	.	A	T	.	.	MAF_USDA=4.098
NC_035090.1	48180608	.	C	T	.	.	MAF_INRAE=36.076;MAF_USDA=42.353
NC_035090.1	48180692	.	C	A	.	.	MAF_USDA=2.586
NC_035090.1	48180869	.	G	T	.	.	MAF_INRAE=12.658;MAF_USDA=6.557
NC_035090.1	48180963	.	G	A	.	.	MAF_INRAE=3.333;MAF_USDA=3.279
NC_035090.1	48181001	.	G	A	.	.	MAF_USDA=8.333
NC_035090.1	48181105	.	C	T	.	.	MAF_USDA=41.176
NC_035090.1	48181243	.	T	C	.	.	MAF_INRAE=47.368;MAF_USDA=38.235
NC_035090.1	48181895	.	G	T	.	.	MAF_USDA=4.31
NC_035090.1	48181917	.	G	T	.	.	MAF_USDA=2.542
NC_035090.1	48182162	.	C	T	.	.	MAF_INRAE=3.333;MAF_USDA=18.235
NC_035090.1	48182218	.	T	C	.	.	MAF_INRAE=3.333
NC_035090.1	48182226	.	T	C	.	.	MAF_USDA=45.833
NC_035090.1	48182227	.	G	C	.	.	MAF_USDA=50.0
NC_035090.1	48182228	.	A	C	.	.	MAF_USDA=47.917
NC_035090.1	48182236	.	C	T	.	.	MAF_USDA=1.639
NC_035090.1	48182308	.	A	C	.	.	MAF_INRAE=22.785;MAF_USDA=16.471
NC_035090.1	48182353	.	T	G	.	.	MAF_INRAE=26.316;MAF_USDA=47.647
NC_035090.1	48182396	.	G	T	.	.	MAF_USDA=2.083
NC_035090.1	48182415	.	C	A	.	.	MAF_USDA=18.852
NC_035090.1	48182420	.	G	T	.	.	MAF_INRAE=12.658;MAF_USDA=6.557
NC_035090.1	48182505	.	C	T	.	.	MAF_INRAE=8.228;MAF_USDA=6.25
NC_035090.1	48182516	.	C	A	.	.	MAF_USDA=19.672
NC_035090.1	48182521	.	T	G	.	.	MAF_USDA=19.672
NC_035090.1	48182632	.	C	T	.	.	MAF_INRAE=23.418;MAF_USDA=25.0
NC_035090.1	48182665	.	A	G	.	.	MAF_INRAE=3.333;MAF_USDA=19.412
NC_035090.1	48182799	.	G	A	.	.	MAF_USDA=2.459
NC_035090.1	48182810	.	C	A	.	.	MAF_USDA=4.918
NC_035090.1	48182895	.	A	G	.	.	MAF_INRAE=13.924;MAF_USDA=13.529
NC_035090.1	48182898	.	C	A	.	.	MAF_INRAE=31.667;MAF_USDA=28.824
NC_035090.1	48182917	.	A	C	.	.	MAF_INRAE=12.658;MAF_USDA=1.639
NC_035090.1	48182928	.	T	C	.	.	MAF_INRAE=12.658;MAF_USDA=1.639
NC_035090.1	48182931	.	G	C	.	.	MAF_INRAE=36.842;MAF_USDA=16.471
NC_035090.1	48182934	.	A	T	.	.	MAF_INRAE=10.526;MAF_USDA=1.639
NC_035090.1	48183037	.	G	C	.	.	MAF_INRAE=21.053;MAF_USDA=2.459
NC_035090.1	48183045	.	A	T	.	.	MAF_USDA=2.459
NC_035090.1	48183073	.	G	T	.	.	MAF_USDA=10.417
NC_035090.1	48183140	.	G	A	.	.	MAF_INRAE=3.333;MAF_USDA=18.235
NC_035090.1	48183154	.	C	G	.	.	MAF_INRAE=12.658;MAF_USDA=6.557
NC_035090.1	48183167	.	C	G	.	.	MAF_INRAE=3.333;MAF_USDA=18.235
NC_035090.1	48183180	.	A	T	.	.	MAF_INRAE=3.333;MAF_USDA=18.235
NC_035090.1	48183251	.	T	A	.	.	MAF_USDA=6.667
NC_035090.1	48183271	.	A	G	.	.	MAF_INRAE=37.342;MAF_USDA=27.059
NC_035090.1	48183296	.	G	A	.	.	MAF_INRAE=15.833;MAF_USDA=16.471
NC_035090.1	48183550	.	T	G	.	.	MAF_USDA=4.918
NC_035090.1	48183556	.	T	G	.	.	MAF_INRAE=46.203;MAF_USDA=18.033
NC_035090.1	48183618	.	T	A	.	.	MAF_USDA=4.167
NC_035090.1	48183662	.	T	C	.	.	MAF_INRAE=3.333;MAF_USDA=21.176
NC_035090.1	48183710	.	C	A	.	.	MAF_INRAE=12.658;MAF_USDA=13.934
NC_035090.1	48183711	.	T	C	.	.	MAF_INRAE=27.848;MAF_USDA=18.824
NC_035090.1	48183803	.	T	C	.	.	MAF_USDA=4.098
NC_035090.1	48183823	.	G	T	.	.	MAF_USDA=25.0
NC_035090.1	48183883	.	C	A	.	.	MAF_INRAE=12.025;MAF_USDA=13.934
NC_035090.1	48183885	.	G	C	.	.	MAF_USDA=10.417
NC_035090.1	48183918	.	G	A	.	.	MAF_USDA=4.098
NC_035090.1	48183944	.	G	A	.	.	MAF_INRAE=4.167;MAF_USDA=1.639
NC_035090.1	48184004	.	G	A	.	.	MAF_USDA=3.279
NC_035090.1	48184056	.	T	G	.	.	MAF_INRAE=3.333;MAF_USDA=1.639
NC_035090.1	48184144	.	A	G	.	.	MAF_INRAE=41.139;MAF_USDA=25.0
NC_035090.1	48184263	.	G	A	.	.	MAF_INRAE=3.333;MAF_USDA=18.235
NC_035090.1	48184401	.	G	A	.	.	MAF_INRAE=3.333;MAF_USDA=18.235
NC_035090.1	48184520	.	G	A	.	.	MAF_INRAE=4.167;MAF_USDA=1.639
NC_035090.1	48184585	.	G	A	.	.	MAF_USDA=16.471
NC_035090.1	48184646	.	T	G	.	.	MAF_INRAE=21.053;MAF_USDA=3.279
NC_035090.1	48184729	.	G	C	.	.	MAF_INRAE=13.924;MAF_USDA=12.941
NC_035090.1	48184864	.	A	T	.	.	MAF_USDA=6.557
NC_035090.1	48184886	.	C	T	.	.	MAF_INRAE=12.658;MAF_USDA=14.754
NC_035090.1	48184981	.	G	T	.	.	MAF_USDA=9.016
NC_035090.1	48185105	.	TT	TG	.	.	MAF_USDA=47.917
NC_035090.1	48185146	.	G	A	.	.	MAF_USDA=4.918
NC_035090.1	48185188	.	G	C	.	.	MAF_USDA=1.639
NC_035090.1	48185280	.	A	G	.	.	MAF_INRAE=43.671;MAF_USDA=48.824
NC_035090.1	48185327	.	G	A	.	.	MAF_INRAE=46.203;MAF_USDA=14.754
NC_035090.1	48185424	.	A	G	.	.	MAF_INRAE=5.263;MAF_USDA=35.294
NC_035090.1	48185515	.	A	G	.	.	MAF_INRAE=28.481;MAF_USDA=18.824
NC_035090.1	48185526	.	C	T	.	.	MAF_INRAE=3.333;MAF_USDA=21.765
NC_035090.1	48185533	.	C	T	.	.	MAF_USDA=4.918
NC_035090.1	48185678	.	G	T	.	.	MAF_INRAE=26.316;MAF_USDA=38.824
NC_035090.1	48185705	.	G	T	.	.	MAF_USDA=4.098
NC_035090.1	48185711	.	T	C	.	.	MAF_INRAE=43.671;MAF_USDA=48.824
NC_035090.1	48185732	.	C	T	.	.	MAF_USDA=1.639
NC_035090.1	48185748	.	T	A	.	.	MAF_INRAE=28.481;MAF_USDA=18.824
NC_035090.1	48185834	.	C	T	.	.	MAF_INRAE=10.526;MAF_USDA=14.754
NC_035090.1	48185851	.	G	C	.	.	MAF_USDA=45.833
NC_035090.1	48185852	.	G	C	.	.	MAF_USDA=47.917
NC_035090.1	48185853	.	C	A	.	.	MAF_USDA=47.917
NC_035090.1	48185984	.	G	T	.	.	MAF_USDA=1.639
NC_035090.1	48186047	.	G	T	.	.	MAF_USDA=2.542
NC_035090.1	48186824	.	A	G	.	.	MAF_INRAE=26.316;MAF_USDA=12.295
NC_035090.1	48186857	.	A	C	.	.	MAF_USDA=2.459
NC_035090.1	48186862	.	G	A	.	.	MAF_USDA=4.918
NC_035090.1	48187089	.	A	C	.	.	MAF_INRAE=12.025;MAF_USDA=13.934
NC_035090.1	48187168	.	C	T	.	.	MAF_INRAE=38.333
NC_035090.1	48187174	.	T	C	.	.	MAF_INRAE=40.833
NC_035090.1	48187177	.	G	T	.	.	MAF_INRAE=42.5
NC_035090.1	48187180	.	C	T	.	.	MAF_INRAE=8.333
NC_035090.1	48187181	.	A	C	.	.	MAF_INRAE=42.5
NC_035090.1	48187244	.	G	T	.	.	MAF_INRAE=3.333;MAF_USDA=4.098
NC_035090.1	48187293	.	C	T	.	.	MAF_USDA=3.279
NC_035090.1	48187387	.	C	T	.	.	MAF_INRAE=11.392;MAF_USDA=1.639
NC_035090.1	48187644	.	C	A	.	.	MAF_USDA=25.0
NC_035090.1	48189208	.	C	A	.	.	MAF_INRAE=21.053;MAF_USDA=2.459
NC_035090.1	48189370	.	G	T	.	.	MAF_USDA=4.918
NC_035090.1	48189487	.	G	T	.	.	MAF_INRAE=3.333;MAF_USDA=18.235
NC_035090.1	48189519	.	C	A	.	.	MAF_USDA=3.279
NC_035090.1	48189558	.	T	C	.	.	MAF_INRAE=3.333;MAF_USDA=19.412
NC_035090.1	48189639	.	A	C	.	.	MAF_INRAE=46.835;MAF_USDA=35.882
NC_035090.1	48189689	.	C	A	.	.	MAF_USDA=4.918
NC_035090.1	48189702	.	T	C	.	.	MAF_INRAE=5.263;MAF_USDA=37.059
NC_035090.1	48189740	.	G	C	.	.	MAF_USDA=5.738
NC_035090.1	48189761	.	A	C	.	.	MAF_USDA=1.639
NC_035090.1	48189769	.	A	T	.	.	MAF_INRAE=3.333;MAF_USDA=18.824
NC_035090.1	48189864	.	T	C	.	.	MAF_INRAE=12.025
NC_035090.1	48189874	.	T	G	.	.	MAF_INRAE=42.405;MAF_USDA=17.213
NC_035090.1	48189885	.	A	G	.	.	MAF_INRAE=12.025;MAF_USDA=1.639
NC_035090.1	48189904	.	A	C	.	.	MAF_USDA=1.639
NC_035090.1	48189930	.	T	C	.	.	MAF_INRAE=3.333;MAF_USDA=21.176
NC_035090.1	48189933	.	T	G	.	.	MAF_USDA=1.639
NC_035090.1	48189945	.	A	C	.	.	MAF_USDA=1.639
NC_035090.1	48189954	.	C	A	.	.	MAF_INRAE=12.658;MAF_USDA=1.639
NC_035090.1	48189972	.	T	G	.	.	MAF_INRAE=17.722;MAF_USDA=5.882
NC_035090.1	48189977	.	G	A	.	.	MAF_INRAE=17.722;MAF_USDA=11.176
NC_035090.1	48189978	.	C	T	.	.	MAF_USDA=6.557
NC_035090.1	48189984	.	C	G	.	.	MAF_INRAE=12.658;MAF_USDA=1.639
NC_035090.1	48190001	.	T	G	.	.	MAF_USDA=2.459
NC_035090.1	48190023	.	A	G	.	.	MAF_INRAE=44.937;MAF_USDA=16.393
NC_035090.1	48190045	.	A	G	.	.	MAF_USDA=2.459
NC_035090.1	48190047	.	T	G	.	.	MAF_USDA=2.459
NC_035090.1	48190088	.	A	G	.	.	MAF_USDA=6.557
NC_035090.1	48190160	.	G	C	.	.	MAF_INRAE=12.025;MAF_USDA=1.639
NC_035090.1	48190181	.	A	G	.	.	MAF_USDA=3.279
NC_035090.1	48190211	.	T	A	.	.	MAF_USDA=1.639
NC_035090.1	48190225	.	C	A	.	.	MAF_INRAE=45.57;MAF_USDA=22.131
NC_035090.1	48190238	.	C	T	.	.	MAF_USDA=1.639
NC_035090.1	48190239	.	A	G	.	.	MAF_USDA=1.639
NC_035090.1	48190258	.	C	A	.	.	MAF_USDA=1.639
NC_035090.1	48190344	.	C	T	.	.	MAF_USDA=1.639
NC_035090.1	48190370	.	A	C	.	.	MAF_USDA=3.279
NC_035090.1	48190371	.	G	T	.	.	MAF_INRAE=17.722;MAF_USDA=9.836
NC_035090.1	48190385	.	C	A	.	.	MAF_USDA=1.639
NC_035090.1	48190393	.	A	G	.	.	MAF_INRAE=37.342;MAF_USDA=47.059
NC_035090.1	48190397	.	A	T	.	.	MAF_INRAE=4.167
NC_035090.1	48190441	.	T	G	.	.	MAF_INRAE=17.089;MAF_USDA=10.656
NC_035090.1	48190442	.	T	G	.	.	MAF_INRAE=12.5;MAF_USDA=10.656
NC_035090.1	48190486	.	C	A	.	.	MAF_INRAE=17.722;MAF_USDA=13.115
NC_035090.1	48190497	.	A	C	.	.	MAF_INRAE=3.333;MAF_USDA=19.412
NC_035090.1	48190513	.	A	C	.	.	MAF_USDA=3.279
NC_035090.1	48190517	.	T	G	.	.	MAF_USDA=1.667
NC_035090.1	48190528	.	T	G	.	.	MAF_INRAE=20.0;MAF_USDA=6.25
NC_035090.1	48190544	.	G	A	.	.	MAF_USDA=5.294
NC_035090.1	48190585	.	C	T	.	.	MAF_INRAE=17.722;MAF_USDA=9.016
NC_035090.1	48190730	.	T	C	.	.	MAF_USDA=6.557
NC_035090.1	48190874	.	G	T	.	.	MAF_USDA=3.279
NC_035090.1	48190988	.	G	A	.	.	MAF_INRAE=3.333;MAF_USDA=18.824
NC_035090.1	48191061	.	C	T	.	.	MAF_USDA=3.279
NC_035090.1	48191096	.	C	T	.	.	MAF_INRAE=27.215;MAF_USDA=15.574
NC_035090.1	48191125	.	A	T	.	.	MAF_INRAE=14.557;MAF_USDA=17.059
NC_035090.1	48191145	.	G	A	.	.	MAF_INRAE=44.937;MAF_USDA=17.213
NC_035090.1	48191166	.	G	A	.	.	MAF_INRAE=3.333;MAF_USDA=1.639
NC_035090.1	48191327	.	G	T	.	.	MAF_INRAE=20.253;MAF_USDA=22.353
NC_035090.1	48191359	.	A	G	.	.	MAF_USDA=1.639
NC_035090.1	48191362	.	C	A	.	.	MAF_USDA=1.639
NC_035090.1	48191370	.	G	T	.	.	MAF_INRAE=14.557;MAF_USDA=19.412
NC_035090.1	48191519	.	T	C	.	.	MAF_INRAE=14.557;MAF_USDA=21.176
NC_035090.1	48191561	.	A	T	.	.	MAF_USDA=2.459
NC_035090.1	48191604	.	C	T	.	.	MAF_USDA=3.279
NC_035090.1	48191613	.	C	T	.	.	MAF_INRAE=3.333;MAF_USDA=5.882
NC_035090.1	48191680	.	C	T	.	.	MAF_USDA=1.639
NC_035090.1	48191768	.	A	C	.	.	MAF_USDA=1.695
NC_035090.1	48191771	.	C	A	.	.	MAF_INRAE=16.667;MAF_USDA=41.667
NC_035090.1	48191866	.	C	T	.	.	MAF_INRAE=26.316;MAF_USDA=15.574
NC_035090.1	48192498	.	C	T	.	.	MAF_USDA=5.952
NC_035090.1	48192535	.	C	G	.	.	MAF_USDA=2.353
NC_035090.1	48192675	.	A	T	.	.	MAF_USDA=8.197
NC_035090.1	48192758	.	C	T	.	.	MAF_USDA=4.098
NC_035090.1	48192768	.	G	C	.	.	MAF_USDA=2.459
NC_035090.1	48192810	.	A	T	.	.	MAF_USDA=3.279
NC_035090.1	48192845	.	C	A	.	.	MAF_USDA=4.167
NC_035090.1	48192925	.	C	T	.	.	MAF_USDA=4.098
NC_035090.1	48192937	.	A	T	.	.	MAF_USDA=4.098
NC_035090.1	48193052	.	A	G	.	.	MAF_INRAE=34.81;MAF_USDA=45.882
NC_035090.1	48193166	.	G	A	.	.	MAF_INRAE=21.519;MAF_USDA=20.0
NC_035090.1	48193227	.	A	G	.	.	MAF_USDA=20.588
NC_035090.1	48193246	.	C	T	.	.	MAF_USDA=6.627
NC_035090.1	48193262	.	G	T	.	.	MAF_USDA=25.0
NC_035090.1	48193263	.	G	T	.	.	MAF_USDA=29.167
NC_035090.1	48193265	.	G	T	.	.	MAF_USDA=29.167
NC_035090.1	48193324	.	T	A	.	.	MAF_INRAE=14.557;MAF_USDA=23.529
NC_035090.1	48193335	.	G	A	.	.	MAF_INRAE=21.053;MAF_USDA=4.918
NC_035090.1	48193415	.	C	T	.	.	MAF_INRAE=20.253;MAF_USDA=21.176
NC_035090.1	48193580	.	G	A	.	.	MAF_INRAE=14.557;MAF_USDA=19.412
NC_035090.1	48193600	.	C	G	.	.	MAF_INRAE=34.177;MAF_USDA=44.118
NC_035090.1	48193678	.	G	A	.	.	MAF_USDA=3.333
NC_035090.1	48193717	.	T	C	.	.	MAF_USDA=5.738
NC_035090.1	48193771	.	T	C	.	.	MAF_USDA=4.098
NC_035090.1	48193772	.	G	T	.	.	MAF_USDA=4.098
NC_035090.1	48193800	.	A	C	.	.	MAF_INRAE=32.911;MAF_USDA=47.059
NC_035090.1	48193803	.	T	G	.	.	MAF_INRAE=18.354;MAF_USDA=7.059
NC_035090.1	48193872	.	T	C	.	.	MAF_USDA=5.294
NC_035090.1	48193999	.	C	T	.	.	MAF_USDA=7.377
NC_035090.1	48194006	.	G	T	.	.	MAF_USDA=22.353
NC_035090.1	48194025	.	G	A	.	.	MAF_USDA=20.588
NC_035090.1	48196323	.	A	T	.	.	MAF_USDA=23.913
NC_035090.1	48196327	.	G	A	.	.	MAF_USDA=12.5
NC_035090.1	48196555	.	C	T	.	.	MAF_USDA=41.667
NC_035090.1	48196604	.	G	T	.	.	MAF_USDA=5.882
NC_035090.1	48196607	.	T	G	.	.	MAF_USDA=5.882
NC_035090.1	48196632	.	C	T	.	.	MAF_USDA=7.059
NC_035090.1	48196836	.	C	T	.	.	MAF_USDA=1.639
NC_035090.1	48196899	.	T	C	.	.	MAF_USDA=3.279
NC_035090.1	48196905	.	G	A	.	.	MAF_USDA=1.639
NC_035090.1	48196932	.	A	T	.	.	MAF_INRAE=10.526;MAF_USDA=6.25
NC_035090.1	48198625	.	G	A	.	.	MAF_INRAE=5.263
NC_035090.1	48198673	.	G	A	.	.	MAF_INRAE=10.526;MAF_USDA=5.882
NC_035090.1	48198697	.	C	A	.	.	MAF_USDA=1.639
NC_035090.1	48198714	.	G	A	.	.	MAF_INRAE=10.526;MAF_USDA=6.25
NC_035090.1	48198899	.	G	A	.	.	MAF_INRAE=19.62;MAF_USDA=30.588
NC_035090.1	48198911	.	G	T	.	.	MAF_INRAE=19.62;MAF_USDA=31.176
NC_035090.1	48198940	.	T	C	.	.	MAF_USDA=1.639
NC_035090.1	48198960	.	C	G	.	.	MAF_INRAE=15.833;MAF_USDA=45.833
NC_035090.1	48199174	.	C	T	.	.	MAF_USDA=4.167
NC_035090.1	48199220	.	A	C	.	.	MAF_USDA=1.667
NC_035090.1	48199229	.	C	T	.	.	MAF_INRAE=16.667;MAF_USDA=30.952
NC_035090.1	48199281	.	C	A	.	.	MAF_USDA=3.333
NC_035090.1	48199285	.	C	G	.	.	MAF_USDA=1.667
NC_035090.1	48199290	.	C	T	.	.	MAF_USDA=3.333
NC_035090.1	48199434	.	A	T	.	.	MAF_INRAE=16.667;MAF_USDA=30.588
NC_035090.1	48199438	.	G	T	.	.	MAF_INRAE=16.667;MAF_USDA=31.176
NC_035090.1	48199497	.	A	G	.	.	MAF_USDA=1.639
NC_035090.1	48199597	.	A	G	.	.	MAF_INRAE=15.833;MAF_USDA=33.929
NC_035090.1	48199673	.	G	T	.	.	MAF_USDA=9.412
NC_035090.1	48199676	.	G	T	.	.	MAF_USDA=3.279
NC_035090.1	48199719	.	C	A	.	.	MAF_USDA=1.639
NC_035090.1	48199856	.	C	G	.	.	MAF_INRAE=17.722;MAF_USDA=34.118
NC_035090.1	48199870	.	C	A	.	.	MAF_USDA=1.639
NC_035090.1	48199888	.	C	A	.	.	MAF_USDA=4.098
NC_035090.1	48199979	.	T	C	.	.	MAF_USDA=3.279
NC_035090.1	48199980	.	T	C	.	.	MAF_USDA=3.279
NC_035090.1	48199981	.	G	T	.	.	MAF_USDA=3.279
NC_035090.1	48200006	.	T	C	.	.	MAF_USDA=6.557
NC_035090.1	48200138	.	A	T	.	.	MAF_INRAE=12.658;MAF_USDA=9.016
NC_035090.1	48200184	.	A	C	.	.	MAF_USDA=1.639
NC_035090.1	48200267	.	G	T	.	.	MAF_USDA=2.459
NC_035090.1	48200416	.	G	A	.	.	MAF_USDA=3.279
NC_035090.1	48200490	.	C	A	.	.	MAF_USDA=5.357
NC_035090.1	48200575	.	A	G	.	.	MAF_USDA=11.667
NC_035090.1	48200680	.	A	G	.	.	MAF_USDA=3.279
NC_035090.1	48200681	.	A	C	.	.	MAF_USDA=2.459
NC_035090.1	48201477	.	T	A	.	.	MAF_USDA=42.941
NC_035090.1	48201602	.	C	G	.	.	MAF_INRAE=12.025;MAF_USDA=3.279
NC_035090.1	48201658	.	G	C	.	.	MAF_INRAE=12.658
NC_035090.1	48201659	.	C	G	.	.	MAF_INRAE=11.667
NC_035090.1	48201850	.	G	A	.	.	MAF_USDA=4.098
NC_035090.1	48201982	.	A	T	.	.	MAF_INRAE=2.5;MAF_USDA=1.639
NC_035090.1	48202002	.	C	A	.	.	MAF_USDA=4.918
NC_035090.1	48202039	.	T	C	.	.	MAF_USDA=1.639
NC_035090.1	48202080	.	A	G	.	.	MAF_INRAE=13.924;MAF_USDA=15.882
NC_035090.1	48202128	.	A	G	.	.	MAF_INRAE=13.924;MAF_USDA=6.548
NC_035090.1	48202269	.	C	A	.	.	MAF_INRAE=13.924;MAF_USDA=17.059
NC_035090.1	48202296	.	C	T	.	.	MAF_INRAE=13.924;MAF_USDA=9.412
NC_035090.1	48202304	.	C	A	.	.	MAF_INRAE=21.053
NC_035090.1	48202317	.	G	T	.	.	MAF_INRAE=13.924;MAF_USDA=10.417
NC_035090.1	48202328	.	T	C	.	.	MAF_USDA=4.098
NC_035090.1	48202434	.	A	T	.	.	MAF_INRAE=18.987;MAF_USDA=21.176
NC_035090.1	48202465	.	G	T	.	.	MAF_INRAE=13.291;MAF_USDA=18.235
NC_035090.1	48202509	.	T	C	.	.	MAF_INRAE=3.333
NC_035090.1	48202519	.	G	A	.	.	MAF_INRAE=8.228;MAF_USDA=34.706
NC_035090.1	48202557	.	A	G	.	.	MAF_INRAE=4.167;MAF_USDA=4.918
NC_035090.1	48202579	.	T	G	.	.	MAF_INRAE=11.392;MAF_USDA=15.294
NC_035090.1	48202593	.	A	T	.	.	MAF_INRAE=47.5
NC_035090.1	48202602	.	G	T	.	.	MAF_USDA=2.459
NC_035090.1	48202637	.	A	C	.	.	MAF_INRAE=4.167;MAF_USDA=4.918
NC_035090.1	48202658	.	T	A	.	.	MAF_INRAE=12.658;MAF_USDA=14.706
NC_035090.1	48202673	.	C	T	.	.	MAF_USDA=4.918
NC_035090.1	48202688	.	T	G	.	.	MAF_INRAE=12.658;MAF_USDA=7.059
NC_035090.1	48202755	.	T	A	.	.	MAF_USDA=8.824
NC_035090.1	48202771	.	T	G	.	.	MAF_USDA=18.333
NC_035090.1	48202813	.	A	C	.	.	MAF_INRAE=13.924;MAF_USDA=15.476
NC_035090.1	48202832	.	C	A	.	.	MAF_USDA=2.459
NC_035090.1	48202838	.	C	T	.	.	MAF_USDA=8.824
NC_035090.1	48202863	.	C	T	.	.	MAF_INRAE=13.924;MAF_USDA=5.882
NC_035090.1	48202867	.	G	C	.	.	MAF_USDA=14.754
NC_035090.1	48202966	.	T	C	.	.	MAF_USDA=10.417
NC_035090.1	48203022	.	C	G	.	.	MAF_USDA=6.471
NC_035090.1	48203042	.	G	A	.	.	MAF_INRAE=13.924;MAF_USDA=6.471
NC_035090.1	48203076	.	C	A	.	.	MAF_USDA=1.639
NC_035090.1	48203089	.	C	T	.	.	MAF_USDA=4.918
NC_035090.1	48203140	.	T	C	.	.	MAF_USDA=10.588
NC_035090.1	48203157	.	C	A	.	.	MAF_INRAE=2.5;MAF_USDA=18.235
NC_035090.1	48203205	.	G	A	.	.	MAF_USDA=4.918
NC_035090.1	48203279	.	G	C	.	.	MAF_INRAE=21.053;MAF_USDA=8.197
NC_035090.1	48203293	.	T	A	.	.	MAF_INRAE=17.722;MAF_USDA=5.294
NC_035090.1	48203316	.	T	A	.	.	MAF_INRAE=13.924;MAF_USDA=5.882
NC_035090.1	48203405	.	A	G	.	.	MAF_INRAE=5.0;MAF_USDA=4.918
NC_035090.1	48203470	.	A	C	.	.	MAF_INRAE=21.053;MAF_USDA=6.25
NC_035090.1	48203523	.	A	G	.	.	MAF_INRAE=4.167;MAF_USDA=4.918
NC_035090.1	48203526	.	G	T	.	.	MAF_USDA=1.639
NC_035090.1	48203537	.	A	T	.	.	MAF_USDA=1.639
NC_035090.1	48203577	.	G	C	.	.	MAF_INRAE=18.987;MAF_USDA=6.471
NC_035090.1	48203613	.	G	T	.	.	MAF_INRAE=18.987;MAF_USDA=17.647
NC_035090.1	48203626	.	A	C	.	.	MAF_USDA=14.754
NC_035090.1	48203635	.	A	C	.	.	MAF_INRAE=44.304;MAF_USDA=14.754
NC_035090.1	48203645	.	A	G	.	.	MAF_USDA=4.098
NC_035090.1	48203672	.	A	C	.	.	MAF_INRAE=13.924;MAF_USDA=5.294
NC_035090.1	48203766	.	G	A	.	.	MAF_INRAE=21.053;MAF_USDA=10.588
NC_035090.1	48203846	.	A	C	.	.	MAF_USDA=3.333
NC_035090.1	48203931	.	G	A	.	.	MAF_USDA=6.557
NC_035090.1	48203960	.	A	T	.	.	MAF_USDA=9.836
NC_035090.1	48203991	.	C	A	.	.	MAF_USDA=8.824
NC_035090.1	48203995	.	C	T	.	.	MAF_USDA=3.529
NC_035090.1	48204028	.	T	G	.	.	MAF_INRAE=35.443;MAF_USDA=38.235
NC_035090.1	48204033	.	A	C	.	.	MAF_USDA=6.471
NC_035090.1	48204037	.	C	A	.	.	MAF_USDA=4.098
NC_035090.1	48204074	.	A	C	.	.	MAF_USDA=1.639
NC_035090.1	48204100	.	C	T	.	.	MAF_INRAE=4.167;MAF_USDA=1.639
NC_035090.1	48204188	.	C	T	.	.	MAF_INRAE=4.167;MAF_USDA=16.471
NC_035090.1	48204245	.	G	C	.	.	MAF_INRAE=18.987;MAF_USDA=6.471
NC_035090.1	48204259	.	T	C	.	.	MAF_USDA=9.412
NC_035090.1	48204350	.	A	T	.	.	MAF_USDA=8.824
NC_035090.1	48204403	.	C	T	.	.	MAF_USDA=6.557
NC_035090.1	48204409	.	C	T	.	.	MAF_USDA=8.235
NC_035090.1	48204421	.	C	G	.	.	MAF_USDA=10.417
NC_035090.1	48204500	.	T	A	.	.	MAF_USDA=5.738
NC_035090.1	48204504	.	T	A	.	.	MAF_USDA=1.639
NC_035090.1	48204527	.	C	T	.	.	MAF_USDA=10.417
NC_035090.1	48204533	.	T	A	.	.	MAF_INRAE=48.333
NC_035090.1	48204545	.	C	A	.	.	MAF_INRAE=12.5;MAF_USDA=8.333
NC_035090.1	48204664	.	C	T	.	.	MAF_USDA=4.167
NC_035090.1	48204738	.	A	G	.	.	MAF_INRAE=4.43
NC_035090.1	48204759	.	T	C	.	.	MAF_INRAE=23.418;MAF_USDA=31.176
NC_035090.1	48204794	.	G	A	.	.	MAF_INRAE=22.152;MAF_USDA=12.353
NC_035090.1	48204881	.	G	A	.	.	MAF_INRAE=12.025;MAF_USDA=1.639
NC_035090.1	48204933	.	G	A	.	.	MAF_INRAE=21.053
NC_035090.1	48205110	.	G	A	.	.	MAF_USDA=3.279
NC_035090.1	48205192	.	G	A	.	.	MAF_USDA=4.098
NC_035090.1	48205338	.	G	A	.	.	MAF_INRAE=29.114;MAF_USDA=36.471
NC_035090.1	48205383	.	T	A	.	.	MAF_INRAE=3.333;MAF_USDA=5.882
NC_035090.1	48205478	.	G	T	.	.	MAF_USDA=2.459
NC_035090.1	48205499	.	T	C	.	.	MAF_USDA=4.098
NC_035090.1	48205516	.	T	C	.	.	MAF_INRAE=18.987;MAF_USDA=6.471
NC_035090.1	48205552	.	T	A	.	.	MAF_INRAE=34.177;MAF_USDA=47.647
NC_035090.1	48205565	.	G	T	.	.	MAF_INRAE=26.316;MAF_USDA=42.353
NC_035090.1	48205716	.	G	T	.	.	MAF_INRAE=26.667
NC_035090.1	48205721	.	G	T	.	.	MAF_INRAE=26.667
NC_035090.1	48205904	.	C	T	.	.	MAF_INRAE=45.57;MAF_USDA=32.353
NC_035090.1	48205965	.	C	T	.	.	MAF_INRAE=48.734;MAF_USDA=42.941
NC_035090.1	48206112	.	G	A	.	.	MAF_USDA=41.667
NC_035090.1	48206172	.	G	A	.	.	MAF_INRAE=4.167;MAF_USDA=1.639
NC_035090.1	48206377	.	G	A	.	.	MAF_INRAE=4.167;MAF_USDA=4.918
NC_035090.1	48206388	.	A	G	.	.	MAF_USDA=4.918
NC_035090.1	48206453	.	A	G	.	.	MAF_INRAE=5.0;MAF_USDA=4.918
NC_035090.1	48206482	.	A	T	.	.	MAF_USDA=4.098
NC_035090.1	48206600	.	C	A	.	.	MAF_INRAE=17.089;MAF_USDA=6.471
NC_035090.1	48206621	.	T	G	.	.	MAF_INRAE=45.57;MAF_USDA=13.115
NC_035090.1	48206764	.	G	A	.	.	MAF_INRAE=21.053;MAF_USDA=2.459
NC_035090.1	48206826	.	C	A	.	.	MAF_USDA=2.459
NC_035090.1	48206893	.	A	T	.	.	MAF_INRAE=21.053
NC_035090.1	48206910	.	T	C	.	.	MAF_USDA=2.459
NC_035090.1	48206937	.	C	T	.	.	MAF_USDA=15.574
NC_035090.1	48206984	.	G	C	.	.	MAF_INRAE=4.167
NC_035090.1	48206991	.	G	A	.	.	MAF_INRAE=13.291;MAF_USDA=2.459
NC_035090.1	48206992	.	T	C	.	.	MAF_INRAE=2.5
NC_035090.1	48207029	.	C	T	.	.	MAF_USDA=2.5
NC_035090.1	48207088	.	C	T	.	.	MAF_INRAE=46.835;MAF_USDA=11.475
NC_035090.1	48207317	.	A	G	.	.	MAF_USDA=10.417
NC_035090.1	48208652	.	C	T	.	.	MAF_INRAE=15.789
NC_035090.1	48208698	.	C	T	.	.	MAF_INRAE=15.789
NC_035090.1	48208776	.	T	A	.	.	MAF_USDA=11.475
NC_035090.1	48208978	.	C	A	.	.	MAF_INRAE=15.19;MAF_USDA=5.738
NC_035090.1	48208992	.	G	C	.	.	MAF_USDA=1.639
NC_035090.1	48209095	.	G	T	.	.	MAF_USDA=25.41
NC_035090.1	48209264	.	G	A	.	.	MAF_USDA=4.918
NC_035090.1	48209306	.	C	A	.	.	MAF_INRAE=10.759;MAF_USDA=28.235
NC_035090.1	48209358	.	C	A	.	.	MAF_INRAE=3.333;MAF_USDA=13.529
NC_035090.1	48209375	.	T	C	.	.	MAF_USDA=4.098
NC_035090.1	48209407	.	C	G	.	.	MAF_INRAE=3.333;MAF_USDA=13.095
NC_035090.1	48209715	.	A	C	.	.	MAF_USDA=3.39
NC_035090.1	48209818	.	T	A	.	.	MAF_USDA=3.39
NC_035090.1	48209824	.	C	A	.	.	MAF_INRAE=6.329;MAF_USDA=24.699
NC_035090.1	48209929	.	G	A	.	.	MAF_USDA=1.639
NC_035090.1	48209940	.	G	A	.	.	MAF_USDA=1.639
NC_035090.1	48209942	.	T	G	.	.	MAF_USDA=1.639
NC_035090.1	48209948	.	A	C	.	.	MAF_INRAE=6.329;MAF_USDA=32.353
NC_035090.1	48209970	.	T	C	.	.	MAF_INRAE=6.329;MAF_USDA=31.176
NC_035090.1	48209974	.	T	C	.	.	MAF_INRAE=6.329;MAF_USDA=11.765
NC_035090.1	48210034	.	G	C	.	.	MAF_INRAE=6.329;MAF_USDA=32.353
NC_035090.1	48210043	.	A	C	.	.	MAF_USDA=2.459
NC_035090.1	48210068	.	A	C	.	.	MAF_INRAE=6.329;MAF_USDA=32.353
NC_035090.1	48210076	.	G	C	.	.	MAF_INRAE=6.329;MAF_USDA=32.353
NC_035090.1	48210088	.	T	C	.	.	MAF_INRAE=6.329;MAF_USDA=32.353
NC_035090.1	48210095	.	A	G	.	.	MAF_USDA=1.639
NC_035090.1	48210109	.	C	A	.	.	MAF_INRAE=6.329;MAF_USDA=32.353
NC_035090.1	48210258	.	T	A	.	.	MAF_INRAE=3.333;MAF_USDA=12.941
NC_035090.1	48210355	.	C	T	.	.	MAF_INRAE=39.241;MAF_USDA=22.941
NC_035090.1	48210370	.	G	A	.	.	MAF_USDA=3.279
NC_035090.1	48210462	.	G	T	.	.	MAF_USDA=4.098
NC_035090.1	48210480	.	A	T	.	.	MAF_INRAE=6.329;MAF_USDA=27.059
NC_035090.1	48210503	.	G	A	.	.	MAF_USDA=2.5
NC_035090.1	48210522	.	G	T	.	.	MAF_USDA=2.5
NC_035090.1	48210640	.	C	T	.	.	MAF_USDA=10.417
NC_035090.1	48210656	.	G	T	.	.	MAF_USDA=6.557
NC_035090.1	48210728	.	C	A	.	.	MAF_USDA=4.918
NC_035090.1	48211466	.	G	C	.	.	MAF_USDA=45.652
NC_035090.1	48211546	.	A	C	.	.	MAF_USDA=43.75
NC_035090.1	48211893	.	A	G	.	.	MAF_USDA=1.639
NC_035090.1	48212111	.	T	G	.	.	MAF_USDA=3.39
NC_035090.1	48212121	.	C	A	.	.	MAF_USDA=1.639
NC_035090.1	48212251	.	C	T	.	.	MAF_USDA=6.25
NC_035090.1	48212465	.	G	A	.	.	MAF_USDA=1.639
NC_035090.1	48212544	.	G	T	.	.	MAF_INRAE=6.329;MAF_USDA=15.882
NC_035090.1	48212616	.	A	T	.	.	MAF_USDA=5.738
NC_035090.1	48212683	.	A	T	.	.	MAF_USDA=11.176
NC_035090.1	48212785	.	A	T	.	.	MAF_USDA=3.279
NC_035090.1	48212833	.	G	A	.	.	MAF_USDA=2.459
NC_035090.1	48212922	.	A	C	.	.	MAF_INRAE=5.696;MAF_USDA=20.0
NC_035090.1	48212931	.	C	A	.	.	MAF_USDA=2.459
NC_035090.1	48212935	.	C	T	.	.	MAF_USDA=1.639
NC_035090.1	48212958	.	C	T	.	.	MAF_INRAE=12.658;MAF_USDA=1.639
NC_035090.1	48213137	.	T	C	.	.	MAF_INRAE=12.658;MAF_USDA=2.459
NC_035090.1	48213182	.	T	C	.	.	MAF_INRAE=18.987;MAF_USDA=40.588
NC_035090.1	48213198	.	G	A	.	.	MAF_USDA=1.639
NC_035090.1	48213238	.	C	A	.	.	MAF_USDA=6.557
NC_035090.1	48213273	.	A	G	.	.	MAF_INRAE=46.203;MAF_USDA=13.934
NC_035090.1	48213304	.	T	C	.	.	MAF_INRAE=12.658;MAF_USDA=3.279
NC_035090.1	48213317	.	A	T	.	.	MAF_INRAE=7.595;MAF_USDA=2.353
NC_035090.1	48213340	.	C	T	.	.	MAF_INRAE=6.329;MAF_USDA=26.471
NC_035090.1	48213368	.	C	A	.	.	MAF_USDA=7.377
NC_035090.1	48213421	.	G	A	.	.	MAF_INRAE=20.886;MAF_USDA=7.377
NC_035090.1	48213441	.	C	T	.	.	MAF_USDA=2.459
NC_035090.1	48213446	.	T	C	.	.	MAF_USDA=2.459
NC_035090.1	48213454	.	G	A	.	.	MAF_INRAE=14.557;MAF_USDA=5.738
NC_035090.1	48213455	.	G	T	.	.	MAF_USDA=4.918
NC_035090.1	48213547	.	G	T	.	.	MAF_USDA=5.738
NC_035090.1	48213552	.	T	G	.	.	MAF_INRAE=12.658;MAF_USDA=3.279
NC_035090.1	48213611	.	C	T	.	.	MAF_INRAE=38.608;MAF_USDA=32.353
NC_035090.1	48213645	.	G	A	.	.	MAF_USDA=1.639
NC_035090.1	48213684	.	G	A	.	.	MAF_USDA=4.918
NC_035090.1	48213705	.	A	G	.	.	MAF_USDA=22.353
NC_035090.1	48213722	.	C	A	.	.	MAF_INRAE=6.329;MAF_USDA=20.588
NC_035090.1	48213729	.	T	A	.	.	MAF_INRAE=44.937;MAF_USDA=13.934
NC_035090.1	48213803	.	T	C	.	.	MAF_INRAE=49.367;MAF_USDA=17.059
NC_035090.1	48213852	.	C	T	.	.	MAF_INRAE=6.329;MAF_USDA=43.529
NC_035090.1	48213913	.	A	C	.	.	MAF_INRAE=49.367;MAF_USDA=22.353
NC_035090.1	48213935	.	C	A	.	.	MAF_INRAE=49.367;MAF_USDA=17.647
NC_035090.1	48213952	.	T	G	.	.	MAF_INRAE=8.228;MAF_USDA=46.471
NC_035090.1	48213956	.	ATTTTTA	ATTTTTT	.	.	MAF_USDA=25.0
NC_035090.1	48213962	.	A	T	.	.	MAF_INRAE=8.228;MAF_USDA=42.5
NC_035090.1	48214027	.	G	T	.	.	MAF_USDA=3.279
NC_035090.1	48214030	.	G	A	.	.	MAF_INRAE=48.734;MAF_USDA=17.059
NC_035090.1	48214137	.	G	C	.	.	MAF_USDA=3.279
NC_035090.1	48214201	.	A	G	.	.	MAF_INRAE=49.367;MAF_USDA=21.765
NC_035090.1	48214214	.	G	A	.	.	MAF_INRAE=8.861;MAF_USDA=48.824
NC_035090.1	48214239	.	C	A	.	.	MAF_INRAE=8.861;MAF_USDA=39.412
NC_035090.1	48214284	.	G	T	.	.	MAF_INRAE=6.329;MAF_USDA=37.059
NC_035090.1	48214325	.	G	C	.	.	MAF_USDA=2.459
NC_035090.1	48214414	.	G	A	.	.	MAF_USDA=2.083
NC_035090.1	48214418	.	T	C	.	.	MAF_INRAE=8.861;MAF_USDA=47.059
NC_035090.1	48214438	.	C	G	.	.	MAF_USDA=1.639
NC_035090.1	48214468	.	A	C	.	.	MAF_USDA=2.459
NC_035090.1	48214638	.	C	T	.	.	MAF_USDA=8.235
NC_035090.1	48214652	.	A	C	.	.	MAF_USDA=5.294
NC_035090.1	48214662	.	A	C	.	.	MAF_INRAE=8.228;MAF_USDA=48.235
NC_035090.1	48214670	.	T	A	.	.	MAF_USDA=8.197
NC_035090.1	48214671	.	A	C	.	.	MAF_INRAE=9.167;MAF_USDA=35.882
NC_035090.1	48214745	.	T	C	.	.	MAF_USDA=1.639
NC_035090.1	48214752	.	G	A	.	.	MAF_USDA=1.639
NC_035090.1	48214844	.	C	T	.	.	MAF_INRAE=43.671;MAF_USDA=22.941
NC_035090.1	48214877	.	G	A	.	.	MAF_USDA=1.639
NC_035090.1	48214931	.	G	A	.	.	MAF_USDA=3.279
NC_035090.1	48214948	.	A	C	.	.	MAF_INRAE=10.833;MAF_USDA=4.918
NC_035090.1	48215053	.	T	G	.	.	MAF_USDA=3.279
NC_035090.1	48215061	.	T	G	.	.	MAF_INRAE=21.053;MAF_USDA=14.118
NC_035090.1	48215066	.	T	G	.	.	MAF_USDA=10.656
NC_035090.1	48215146	.	C	T	.	.	MAF_INRAE=8.861;MAF_USDA=49.412
NC_035090.1	48215158	.	G	T	.	.	MAF_USDA=1.639
NC_035090.1	48215365	.	A	T	.	.	MAF_INRAE=6.329;MAF_USDA=12.941
NC_035090.1	48215372	.	T	G	.	.	MAF_USDA=2.459
NC_035090.1	48215415	.	G	A	.	.	MAF_USDA=2.459
NC_035090.1	48215551	.	T	A	.	.	MAF_INRAE=12.025;MAF_USDA=2.459
NC_035090.1	48215561	.	G	A	.	.	MAF_USDA=7.647
NC_035090.1	48215625	.	A	C	.	.	MAF_USDA=1.639
NC_035090.1	48215657	.	T	C	.	.	MAF_INRAE=8.861;MAF_USDA=48.824
NC_035090.1	48215667	.	G	T	.	.	MAF_INRAE=8.861;MAF_USDA=48.824
NC_035090.1	48215764	.	G	T	.	.	MAF_USDA=7.059
NC_035090.1	48215769	.	C	T	.	.	MAF_INRAE=3.333;MAF_USDA=13.529
NC_035090.1	48215849	.	A	C	.	.	MAF_USDA=2.459
NC_035090.1	48215850	.	C	A	.	.	MAF_USDA=6.557
NC_035090.1	48215917	.	A	G	.	.	MAF_INRAE=21.053;MAF_USDA=1.639
NC_035090.1	48216029	.	T	C	.	.	MAF_INRAE=8.861;MAF_USDA=44.118
NC_035090.1	48216219	.	C	T	.	.	MAF_USDA=10.417
NC_035090.1	48216245	.	C	A	.	.	MAF_INRAE=8.861;MAF_USDA=46.471
NC_035090.1	48216307	.	A	C	.	.	MAF_INRAE=8.861;MAF_USDA=47.059
NC_035090.1	48216351	.	T	C	.	.	MAF_INRAE=6.329;MAF_USDA=12.353
NC_035090.1	48216381	.	C	T	.	.	MAF_INRAE=12.658;MAF_USDA=2.459
NC_035090.1	48216420	.	A	G	.	.	MAF_USDA=5.738
NC_035090.1	48216421	.	C	G	.	.	MAF_USDA=2.459
NC_035090.1	48216451	.	G	C	.	.	MAF_USDA=4.918
NC_035090.1	48216461	.	C	T	.	.	MAF_INRAE=3.333;MAF_USDA=13.529
NC_035090.1	48216465	.	T	A	.	.	MAF_INRAE=8.861;MAF_USDA=48.824
NC_035090.1	48216480	.	C	A	.	.	MAF_USDA=7.377
NC_035090.1	48216556	.	A	C	.	.	MAF_INRAE=13.924;MAF_USDA=25.882
NC_035090.1	48216559	.	A	T	.	.	MAF_INRAE=9.167;MAF_USDA=47.647
NC_035090.1	48216564	.	C	T	.	.	MAF_USDA=1.639
NC_035090.1	48216632	.	G	T	.	.	MAF_USDA=1.667
NC_035090.1	48216661	.	A	T	.	.	MAF_USDA=3.279
NC_035090.1	48216668	.	C	T	.	.	MAF_INRAE=21.053
NC_035090.1	48216673	.	C	T	.	.	MAF_INRAE=12.658;MAF_USDA=2.459
NC_035090.1	48216707	.	T	C	.	.	MAF_INRAE=20.886;MAF_USDA=47.059
NC_035090.1	48216752	.	T	C	.	.	MAF_INRAE=12.658;MAF_USDA=2.459
NC_035090.1	48216764	.	C	T	.	.	MAF_USDA=22.353
NC_035090.1	48216817	.	G	C	.	.	MAF_USDA=2.459
NC_035090.1	48217053	.	G	A	.	.	MAF_INRAE=22.152;MAF_USDA=25.294
NC_035090.1	48217054	.	A	T	.	.	MAF_INRAE=22.5;MAF_USDA=25.294
NC_035090.1	48217118	.	T	C	.	.	MAF_INRAE=44.937;MAF_USDA=12.295
NC_035090.1	48217125	.	G	T	.	.	MAF_INRAE=10.127;MAF_USDA=3.529
NC_035090.1	48217237	.	C	T	.	.	MAF_INRAE=8.861;MAF_USDA=28.824
NC_035090.1	48217291	.	G	T	.	.	MAF_INRAE=3.333;MAF_USDA=13.529
NC_035090.1	48217345	.	G	A	.	.	MAF_USDA=4.098
NC_035090.1	48217439	.	A	G	.	.	MAF_USDA=22.353
NC_035090.1	48217529	.	G	A	.	.	MAF_USDA=22.353
NC_035090.1	48217585	.	C	T	.	.	MAF_USDA=2.459
NC_035090.1	48217590	.	G	A	.	.	MAF_USDA=4.918
NC_035090.1	48217591	.	G	T	.	.	MAF_USDA=1.639
NC_035090.1	48217645	.	T	A	.	.	MAF_USDA=4.706
NC_035090.1	48217646	.	G	A	.	.	MAF_USDA=4.706
NC_035090.1	48217740	.	T	G	.	.	MAF_INRAE=22.5;MAF_USDA=10.417
NC_035090.1	48217778	.	G	A	.	.	MAF_INRAE=8.861;MAF_USDA=6.25
NC_035090.1	48217876	.	C	T	.	.	MAF_USDA=9.412
NC_035090.1	48217886	.	A	T	.	.	MAF_USDA=6.557
NC_035090.1	48217929	.	T	G	.	.	MAF_USDA=19.412
NC_035090.1	48217967	.	G	T	.	.	MAF_USDA=39.583
NC_035090.1	48218038	.	C	T	.	.	MAF_INRAE=40.506;MAF_USDA=19.412
NC_035090.1	48218053	.	A	G	.	.	MAF_INRAE=12.5;MAF_USDA=6.557
NC_035090.1	48218134	.	C	T	.	.	MAF_USDA=1.639
NC_035090.1	48218185	.	T	A	.	.	MAF_INRAE=1.667
NC_035090.1	48218197	.	A	G	.	.	MAF_INRAE=12.025;MAF_USDA=4.098
NC_035090.1	48218207	.	C	A	.	.	MAF_INRAE=12.025
NC_035090.1	48218225	.	A	C	.	.	MAF_USDA=3.279
NC_035090.1	48218240	.	C	G	.	.	MAF_INRAE=21.053;MAF_USDA=1.639
NC_035090.1	48219416	.	C	T	.	.	MAF_USDA=4.167
NC_035090.1	48219436	.	C	T	.	.	MAF_USDA=12.353
NC_035090.1	48219499	.	C	T	.	.	MAF_INRAE=21.053
NC_035090.1	48219591	.	T	C	.	.	MAF_USDA=2.459
NC_035090.1	48219746	.	T	C	.	.	MAF_INRAE=19.62;MAF_USDA=42.353
NC_035090.1	48220041	.	A	C	.	.	MAF_INRAE=6.667
NC_035090.1	48220107	.	C	A	.	.	MAF_USDA=10.417
NC_035090.1	48220109	.	T	A	.	.	MAF_USDA=10.417
NC_035090.1	48220119	.	C	G	.	.	MAF_INRAE=39.873;MAF_USDA=18.824
NC_035090.1	48220160	.	G	A	.	.	MAF_INRAE=8.228;MAF_USDA=4.098
NC_035090.1	48220244	.	A	G	.	.	MAF_INRAE=41.139;MAF_USDA=31.765
NC_035090.1	48220255	.	A	G	.	.	MAF_USDA=8.197
NC_035090.1	48220256	.	G	T	.	.	MAF_USDA=1.639
NC_035090.1	48220311	.	C	T	.	.	MAF_USDA=7.377
NC_035090.1	48220352	.	A	G	.	.	MAF_INRAE=8.228;MAF_USDA=50.0
NC_035090.1	48220361	.	G	A	.	.	MAF_INRAE=12.658;MAF_USDA=1.639
NC_035090.1	48220386	.	C	A	.	.	MAF_USDA=4.918
NC_035090.1	48220412	.	A	C	.	.	MAF_INRAE=6.329;MAF_USDA=12.941
NC_035090.1	48220437	.	C	T	.	.	MAF_INRAE=33.544;MAF_USDA=27.059
NC_035090.1	48220495	.	A	G	.	.	MAF_INRAE=4.167;MAF_USDA=1.639
NC_035090.1	48220496	.	C	T	.	.	MAF_USDA=22.941
NC_035090.1	48220577	.	T	A	.	.	MAF_USDA=7.377
NC_035090.1	48220607	.	T	C	.	.	MAF_INRAE=12.658;MAF_USDA=2.459
NC_035090.1	48220691	.	A	C	.	.	MAF_INRAE=4.167
NC_035090.1	48220716	.	A	G	.	.	MAF_USDA=24.706
NC_035090.1	48220974	.	C	T	.	.	MAF_USDA=2.459
NC_035090.1	48220985	.	G	C	.	.	MAF_USDA=6.557
NC_035090.1	48221416	.	C	A	.	.	MAF_INRAE=21.053
NC_035090.1	48221465	.	C	T	.	.	MAF_INRAE=12.5;MAF_USDA=4.918
NC_035090.1	48221511	.	G	T	.	.	MAF_INRAE=13.924;MAF_USDA=29.412
NC_035090.1	48221521	.	T	C	.	.	MAF_INRAE=31.646;MAF_USDA=47.059
NC_035090.1	48221717	.	G	T	.	.	MAF_USDA=7.5
NC_035090.1	48221798	.	T	C	.	.	MAF_INRAE=21.053
NC_035090.1	48222880	.	A	C	.	.	MAF_USDA=6.557
NC_035090.1	48222909	.	C	T	.	.	MAF_USDA=8.197
NC_035090.1	48222946	.	C	T	.	.	MAF_USDA=1.639
NC_035090.1	48222988	.	C	T	.	.	MAF_INRAE=21.053;MAF_USDA=4.118
NC_035090.1	48223206	.	T	C	.	.	MAF_INRAE=32.911;MAF_USDA=50.0
NC_035090.1	48223231	.	C	G	.	.	MAF_INRAE=21.053
NC_035090.1	48223440	.	T	C	.	.	MAF_USDA=12.941
NC_035090.1	48223552	.	T	A	.	.	MAF_INRAE=37.975;MAF_USDA=37.647
NC_035090.1	48223625	.	G	T	.	.	MAF_USDA=7.377
NC_035090.1	48223951	.	T	C	.	.	MAF_INRAE=5.263;MAF_USDA=27.083
NC_035090.1	48224955	.	G	T	.	.	MAF_USDA=4.167
NC_035090.1	48225021	.	A	G	.	.	MAF_USDA=4.098
NC_035090.1	48225277	.	G	A	.	.	MAF_USDA=1.639
NC_035090.1	48225373	.	G	T	.	.	MAF_INRAE=21.053;MAF_USDA=8.197
NC_035090.1	48225385	.	A	T	.	.	MAF_INRAE=12.5;MAF_USDA=6.557
NC_035090.1	48225422	.	G	A	.	.	MAF_INRAE=38.608;MAF_USDA=36.471
NC_035090.1	48225458	.	C	T	.	.	MAF_USDA=1.639
NC_035090.1	48225491	.	A	C	.	.	MAF_INRAE=8.861;MAF_USDA=6.25
NC_035090.1	48225611	.	A	G	.	.	MAF_USDA=18.452
NC_035090.1	48225620	.	T	G	.	.	MAF_USDA=13.253
NC_035090.1	48226032	.	C	T	.	.	MAF_USDA=5.0
NC_035090.1	48226082	.	C	T	.	.	MAF_USDA=17.797
NC_035090.1	48226124	.	T	G	.	.	MAF_USDA=4.237
NC_035090.1	48226177	.	T	C	.	.	MAF_USDA=1.667
NC_035090.1	48226179	.	G	T	.	.	MAF_USDA=1.667
NC_035090.1	48226182	.	G	T	.	.	MAF_USDA=1.667
NC_035090.1	48226316	.	C	A	.	.	MAF_USDA=1.667
NC_035090.1	48226445	.	G	A	.	.	MAF_USDA=5.085
NC_035090.1	48226446	.	G	A	.	.	MAF_USDA=25.904
NC_035090.1	48226451	.	T	C	.	.	MAF_USDA=5.833
NC_035090.1	48226513	.	T	A	.	.	MAF_USDA=7.5
NC_035090.1	48226544	.	A	G	.	.	MAF_USDA=6.667
NC_035090.1	48226569	.	T	G	.	.	MAF_USDA=2.5
NC_035090.1	48226593	.	T	G	.	.	MAF_USDA=3.333
NC_035090.1	48226621	.	G	A	.	.	MAF_USDA=43.452
NC_035090.1	48226639	.	G	A	.	.	MAF_USDA=8.333
NC_035090.1	48226669	.	A	T	.	.	MAF_INRAE=10.526;MAF_USDA=7.738
NC_035090.1	48226685	.	C	G	.	.	MAF_INRAE=47.368;MAF_USDA=39.881
NC_035090.1	48226898	.	A	C	.	.	MAF_USDA=25.595
NC_035090.1	48226992	.	T	G	.	.	MAF_USDA=26.19
NC_035090.1	48227050	.	C	T	.	.	MAF_USDA=3.333
NC_035090.1	48227132	.	G	A	.	.	MAF_USDA=25.0
NC_035090.1	48227136	.	T	G	.	.	MAF_USDA=10.0
NC_035090.1	48227255	.	G	A	.	.	MAF_USDA=1.667
NC_035090.1	48227259	.	A	G	.	.	MAF_USDA=17.857
NC_035090.1	48227273	.	C	A	.	.	MAF_USDA=22.5
NC_035090.1	48227371	.	C	T	.	.	MAF_USDA=2.5
NC_035090.1	48227374	.	G	A	.	.	MAF_USDA=2.5
NC_035090.1	48227457	.	A	T	.	.	MAF_USDA=29.167
NC_035090.1	48227555	.	G	T	.	.	MAF_USDA=1.667
NC_035090.1	48227606	.	T	A	.	.	MAF_USDA=18.452
NC_035090.1	48227705	.	G	A	.	.	MAF_USDA=1.667
NC_035090.1	48227759	.	G	C	.	.	MAF_USDA=14.286
NC_035090.1	48227768	.	C	A	.	.	MAF_USDA=8.333
NC_035090.1	48227795	.	C	G	.	.	MAF_USDA=2.5
NC_035090.1	48227843	.	G	T	.	.	MAF_USDA=12.941
NC_035090.1	48227959	.	T	G	.	.	MAF_USDA=5.833
NC_035090.1	48227978	.	C	A	.	.	MAF_USDA=10.417
NC_035090.1	48228158	.	C	A	.	.	MAF_USDA=27.083
NC_035090.1	48228308	.	A	C	.	.	MAF_USDA=12.5
NC_035090.1	48228350	.	C	T	.	.	MAF_USDA=38.095
NC_035090.1	48228376	.	C	T	.	.	MAF_USDA=10.0
NC_035090.1	48228532	.	G	A	.	.	MAF_USDA=19.672
NC_035090.1	48228580	.	G	A	.	.	MAF_USDA=1.639
NC_035090.1	48228651	.	C	T	.	.	MAF_USDA=10.417
NC_035090.1	48228660	.	G	A	.	.	MAF_USDA=1.639
NC_035090.1	48228888	.	C	T	.	.	MAF_USDA=13.095
NC_035090.1	48228927	.	C	G	.	.	MAF_USDA=10.417
NC_035090.1	48229054	.	C	T	.	.	MAF_USDA=1.639
NC_035090.1	48229102	.	T	G	.	.	MAF_USDA=1.639
NC_035090.1	48229183	.	G	A	.	.	MAF_USDA=13.095
NC_035090.1	48229211	.	G	A	.	.	MAF_USDA=9.167
NC_035090.1	48229239	.	A	T	.	.	MAF_USDA=31.25
NC_035090.1	48229294	.	A	C	.	.	MAF_USDA=13.095
NC_035090.1	48229306	.	T	C	.	.	MAF_USDA=41.667
NC_035090.1	48229450	.	C	A	.	.	MAF_USDA=7.5
NC_035090.1	48229485	.	T	G	.	.	MAF_USDA=45.238
NC_035090.1	48229496	.	G	T	.	.	MAF_USDA=21.667
NC_035090.1	48229605	.	A	C	.	.	MAF_USDA=29.167
NC_035090.1	48229627	.	T	G	.	.	MAF_USDA=40.476
NC_035090.1	48229729	.	G	C	.	.	MAF_USDA=5.833
NC_035090.1	48229731	.	G	A	.	.	MAF_USDA=1.667
NC_035090.1	48229737	.	C	A	.	.	MAF_USDA=3.333
NC_035090.1	48229781	.	G	A	.	.	MAF_USDA=41.071
NC_035090.1	48229788	.	C	A	.	.	MAF_USDA=14.286
NC_035090.1	48229805	.	A	T	.	.	MAF_USDA=43.452
NC_035090.1	48229821	.	C	A	.	.	MAF_USDA=5.0
NC_035090.1	48229943	.	G	A	.	.	MAF_USDA=13.69
NC_035090.1	48229972	.	A	C	.	.	MAF_USDA=13.69
NC_035090.1	48230005	.	G	A	.	.	MAF_USDA=34.524
NC_035090.1	48230090	.	C	T	.	.	MAF_USDA=12.5
NC_035090.1	48230191	.	C	T	.	.	MAF_USDA=38.095
NC_035090.1	48230239	.	A	G	.	.	MAF_USDA=13.095
NC_035090.1	48230254	.	C	T	.	.	MAF_USDA=1.667
NC_035090.1	48230416	.	A	C	.	.	MAF_USDA=27.976
NC_035090.1	48230488	.	A	G	.	.	MAF_USDA=13.69
NC_035090.1	48230901	.	A	G	.	.	MAF_USDA=12.353
NC_035090.1	48230927	.	A	G	.	.	MAF_USDA=30.0
NC_035090.1	48230984	.	C	G	.	.	MAF_USDA=40.476
NC_035090.1	48231010	.	T	G	.	.	MAF_USDA=27.083
NC_035090.1	48231048	.	C	A	.	.	MAF_USDA=4.098
NC_035090.1	48231054	.	T	A	.	.	MAF_USDA=4.918
NC_035090.1	48231140	.	G	A	.	.	MAF_USDA=4.118
NC_035090.1	48231189	.	T	A	.	.	MAF_INRAE=5.696;MAF_USDA=15.294
NC_035090.1	48231191	.	C	T	.	.	MAF_INRAE=21.053;MAF_USDA=1.639
NC_035090.1	48231317	.	C	T	.	.	MAF_INRAE=37.975;MAF_USDA=20.833
NC_035090.1	48231345	.	T	C	.	.	MAF_INRAE=6.329;MAF_USDA=12.353
NC_035090.1	48231390	.	G	A	.	.	MAF_INRAE=18.987;MAF_USDA=21.176
NC_035090.1	48231429	.	C	T	.	.	MAF_INRAE=22.785;MAF_USDA=13.529
NC_035090.1	48231436	.	A	G	.	.	MAF_INRAE=11.667;MAF_USDA=9.836
NC_035090.1	48231460	.	A	T	.	.	MAF_INRAE=28.481;MAF_USDA=28.824
NC_035090.1	48231526	.	T	G	.	.	MAF_INRAE=18.987;MAF_USDA=18.852
NC_035090.1	48231532	.	A	C	.	.	MAF_INRAE=44.304;MAF_USDA=23.77
NC_035090.1	48231785	.	T	C	.	.	MAF_INRAE=23.418;MAF_USDA=24.706
NC_035090.1	48231818	.	A	T	.	.	MAF_USDA=4.167
NC_035090.1	48231906	.	C	T	.	.	MAF_USDA=3.614
NC_035090.1	48232765	.	C	T	.	.	MAF_INRAE=18.987;MAF_USDA=24.706
NC_035090.1	48232803	.	G	A	.	.	MAF_USDA=1.639
NC_035090.1	48232858	.	A	C	.	.	MAF_INRAE=47.368;MAF_USDA=30.588
NC_035090.1	48232861	.	C	T	.	.	MAF_USDA=13.529
NC_035090.1	48232895	.	T	G	.	.	MAF_INRAE=15.789;MAF_USDA=22.941
NC_035090.1	48232901	.	G	C	.	.	MAF_INRAE=15.789;MAF_USDA=25.294
NC_035090.1	48232952	.	G	A	.	.	MAF_USDA=4.098
NC_035090.1	48233130	.	T	A	.	.	MAF_USDA=7.647
NC_035090.1	48233147	.	G	A	.	.	MAF_INRAE=6.329;MAF_USDA=12.941
NC_035090.1	48233188	.	C	T	.	.	MAF_USDA=1.639
NC_035090.1	48233386	.	C	G	.	.	MAF_INRAE=21.053;MAF_USDA=10.417
NC_035090.1	48233465	.	T	G	.	.	MAF_INRAE=21.053
NC_035090.1	48233555	.	G	A	.	.	MAF_INRAE=24.051;MAF_USDA=47.059
NC_035090.1	48233571	.	C	G	.	.	MAF_INRAE=21.053;MAF_USDA=10.417
NC_035090.1	48233599	.	C	T	.	.	MAF_INRAE=3.333;MAF_USDA=12.353
NC_035090.1	48233731	.	G	T	.	.	MAF_USDA=10.417
NC_035090.1	48233811	.	T	A	.	.	MAF_INRAE=43.038;MAF_USDA=34.118
NC_035090.1	48233966	.	C	T	.	.	MAF_INRAE=6.329;MAF_USDA=20.238
NC_035090.1	48234229	.	G	A	.	.	MAF_USDA=3.279
NC_035090.1	48234825	.	T	G	.	.	MAF_USDA=16.667
NC_035090.1	48234963	.	C	T	.	.	MAF_USDA=1.639
NC_035090.1	48235019	.	G	A	.	.	MAF_INRAE=21.053;MAF_USDA=10.417
NC_035090.1	48235020	.	C	A	.	.	MAF_USDA=10.417
NC_035090.1	48235087	.	C	A	.	.	MAF_USDA=4.167
NC_035090.1	48235180	.	C	A	.	.	MAF_INRAE=36.076;MAF_USDA=44.118
NC_035090.1	48235207	.	A	C	.	.	MAF_INRAE=11.392;MAF_USDA=22.941
NC_035090.1	48235289	.	G	T	.	.	MAF_INRAE=6.329;MAF_USDA=20.0
NC_035090.1	48235294	.	C	T	.	.	MAF_USDA=4.098
NC_035090.1	48235339	.	T	C	.	.	MAF_USDA=1.639
NC_035090.1	48235388	.	C	T	.	.	MAF_INRAE=41.772;MAF_USDA=31.176
NC_035090.1	48235398	.	C	T	.	.	MAF_INRAE=8.228;MAF_USDA=5.294
NC_035090.1	48235419	.	C	T	.	.	MAF_USDA=3.279
NC_035090.1	48235504	.	T	G	.	.	MAF_INRAE=31.646;MAF_USDA=28.235
NC_035090.1	48235516	.	A	C	.	.	MAF_INRAE=12.025;MAF_USDA=22.353
NC_035090.1	48235535	.	C	A	.	.	MAF_INRAE=21.053
NC_035090.1	48235540	.	G	T	.	.	MAF_INRAE=21.053
NC_035090.1	48235634	.	C	A	.	.	MAF_INRAE=6.329
NC_035090.1	48235911	.	A	G	.	.	MAF_INRAE=6.329;MAF_USDA=18.235
NC_035090.1	48236110	.	G	T	.	.	MAF_USDA=2.459
NC_035090.1	48236158	.	G	A	.	.	MAF_USDA=3.279
NC_035090.1	48236284	.	C	T	.	.	MAF_USDA=10.417
NC_035090.1	48236404	.	G	A	.	.	MAF_USDA=1.667
NC_035090.1	48236592	.	A	G	.	.	MAF_INRAE=11.392;MAF_USDA=18.852
NC_035090.1	48236651	.	C	T	.	.	MAF_INRAE=44.304;MAF_USDA=29.508
NC_035090.1	48236704	.	G	T	.	.	MAF_INRAE=12.5
NC_035090.1	48236869	.	A	G	.	.	MAF_USDA=1.639
NC_035090.1	48236895	.	A	G	.	.	MAF_USDA=1.639
NC_035090.1	48236917	.	T	C	.	.	MAF_USDA=4.098
NC_035090.1	48236971	.	G	A	.	.	MAF_USDA=4.918
NC_035090.1	48237050	.	A	G	.	.	MAF_USDA=1.639
NC_035090.1	48237308	.	C	A	.	.	MAF_INRAE=6.329;MAF_USDA=15.294
NC_035090.1	48237310	.	A	G	.	.	MAF_INRAE=34.167;MAF_USDA=48.235
NC_035090.1	48237315	.	T	G	.	.	MAF_INRAE=37.342;MAF_USDA=44.118
NC_035090.1	48237381	.	G	A	.	.	MAF_USDA=4.098
NC_035090.1	48237418	.	A	G	.	.	MAF_INRAE=31.013;MAF_USDA=8.824
NC_035090.1	48237456	.	AAAGG	AAAGA	.	.	MAF_USDA=27.083
NC_035090.1	48237460	.	G	A	.	.	MAF_INRAE=6.329;MAF_USDA=15.574
NC_035090.1	48237536	.	C	T	.	.	MAF_USDA=1.639
NC_035090.1	48237618	.	C	T	.	.	MAF_USDA=3.279
NC_035090.1	48237711	.	T	C	.	.	MAF_USDA=10.417
NC_035090.1	48237760	.	C	G	.	.	MAF_USDA=3.279
NC_035090.1	48237800	.	T	C	.	.	MAF_INRAE=44.937;MAF_USDA=13.934
NC_035090.1	48237832	.	T	G	.	.	MAF_USDA=9.016
NC_035090.1	48237895	.	G	C	.	.	MAF_INRAE=33.333;MAF_USDA=9.412
NC_035090.1	48237931	.	G	T	.	.	MAF_INRAE=45.57;MAF_USDA=13.934
NC_035090.1	48237957	.	G	A	.	.	MAF_USDA=4.098
NC_035090.1	48238012	.	C	A	.	.	MAF_USDA=1.639
NC_035090.1	48238061	.	A	G	.	.	MAF_INRAE=8.861;MAF_USDA=2.941
NC_035090.1	48238172	.	T	C	.	.	MAF_USDA=4.098
NC_035090.1	48238177	.	T	G	.	.	MAF_INRAE=48.101;MAF_USDA=36.066
NC_035090.1	48238268	.	G	T	.	.	MAF_USDA=10.417
NC_035090.1	48238448	.	G	A	.	.	MAF_USDA=5.738
NC_035090.1	48238477	.	C	T	.	.	MAF_INRAE=45.57;MAF_USDA=13.934
NC_035090.1	48238593	.	C	A	.	.	MAF_INRAE=12.658
NC_035090.1	48238665	.	C	T	.	.	MAF_INRAE=48.734;MAF_USDA=31.765
NC_035090.1	48239035	.	T	A	.	.	MAF_INRAE=31.579
NC_035090.1	48239270	.	T	C	.	.	MAF_USDA=4.098
NC_035090.1	48239401	.	T	G	.	.	MAF_USDA=10.417
NC_035090.1	48239424	.	G	T	.	.	MAF_INRAE=48.101;MAF_USDA=30.0
NC_035090.1	48239503	.	G	A	.	.	MAF_USDA=12.5
NC_035090.1	48239504	.	C	T	.	.	MAF_USDA=10.417
NC_035090.1	48239557	.	T	G	.	.	MAF_INRAE=45.57;MAF_USDA=14.754
NC_035090.1	48239623	.	A	G	.	.	MAF_INRAE=44.937;MAF_USDA=12.353
NC_035090.1	48239675	.	T	G	.	.	MAF_INRAE=6.329;MAF_USDA=17.213
NC_035090.1	48239685	.	G	T	.	.	MAF_USDA=10.417
NC_035090.1	48239921	.	T	A	.	.	MAF_USDA=10.417
NC_035090.1	48239993	.	A	T	.	.	MAF_INRAE=31.579;MAF_USDA=32.941
NC_035090.1	48240051	.	G	A	.	.	MAF_USDA=1.639
NC_035090.1	48240079	.	T	A	.	.	MAF_USDA=11.207
NC_035090.1	48240769	.	C	T	.	.	MAF_USDA=4.918
NC_035090.1	48240860	.	C	T	.	.	MAF_USDA=10.417
NC_035090.1	48240958	.	T	G	.	.	MAF_USDA=12.295
NC_035090.1	48241031	.	T	G	.	.	MAF_USDA=1.639
NC_035090.1	48241097	.	G	A	.	.	MAF_USDA=2.459
NC_035090.1	48241103	.	T	C	.	.	MAF_USDA=3.279
NC_035090.1	48241152	.	T	G	.	.	MAF_INRAE=44.304;MAF_USDA=13.934
NC_035090.1	48241178	.	G	T	.	.	MAF_USDA=1.639
NC_035090.1	48241217	.	A	T	.	.	MAF_USDA=4.098
NC_035090.1	48241411	.	C	G	.	.	MAF_USDA=25.0
NC_035090.1	48241525	.	G	A	.	.	MAF_USDA=1.639
NC_035090.1	48241526	.	C	A	.	.	MAF_USDA=1.639
NC_035090.1	48241528	.	T	C	.	.	MAF_INRAE=6.329;MAF_USDA=14.118
NC_035090.1	48241729	.	T	C	.	.	MAF_INRAE=25.316;MAF_USDA=45.882
NC_035090.1	48241902	.	G	A	.	.	MAF_INRAE=44.304;MAF_USDA=18.852
NC_035090.1	48241914	.	G	A	.	.	MAF_INRAE=5.696;MAF_USDA=13.529
NC_035090.1	48242032	.	G	C	.	.	MAF_INRAE=6.329;MAF_USDA=12.941
NC_035090.1	48242046	.	G	C	.	.	MAF_INRAE=44.937;MAF_USDA=18.033
NC_035090.1	48242141	.	G	A	.	.	MAF_INRAE=12.025;MAF_USDA=22.353
NC_035090.1	48242302	.	T	G	.	.	MAF_INRAE=26.582;MAF_USDA=43.529
NC_035090.1	48242316	.	T	A	.	.	MAF_INRAE=12.025;MAF_USDA=22.941
NC_035090.1	48242520	.	G	A	.	.	MAF_INRAE=5.696;MAF_USDA=13.529
NC_035090.1	48242535	.	C	T	.	.	MAF_INRAE=27.215;MAF_USDA=43.529
NC_035090.1	48242576	.	C	T	.	.	MAF_INRAE=6.962;MAF_USDA=14.881
NC_035090.1	48242609	.	C	A	.	.	MAF_INRAE=33.544;MAF_USDA=36.905
NC_035090.1	48242650	.	G	A	.	.	MAF_INRAE=46.835;MAF_USDA=13.115
NC_035090.1	48242701	.	T	G	.	.	MAF_INRAE=5.696;MAF_USDA=14.118
NC_035090.1	48242738	.	T	C	.	.	MAF_INRAE=6.329;MAF_USDA=12.941
NC_035090.1	48242811	.	C	T	.	.	MAF_INRAE=6.329;MAF_USDA=13.529
NC_035090.1	48242841	.	C	T	.	.	MAF_INRAE=2.5
NC_035090.1	48242902	.	G	T	.	.	MAF_INRAE=2.632;MAF_USDA=14.118
NC_035090.1	48243053	.	A	C	.	.	MAF_INRAE=27.215;MAF_USDA=44.706
NC_035090.1	48243229	.	A	G	.	.	MAF_INRAE=42.105;MAF_USDA=44.118
NC_035090.1	48243244	.	C	T	.	.	MAF_INRAE=5.263;MAF_USDA=12.941
NC_035090.1	48243245	.	T	G	.	.	MAF_USDA=12.941
NC_035090.1	48243258	.	G	T	.	.	MAF_INRAE=5.263;MAF_USDA=12.353
NC_035090.1	48243346	.	A	G	.	.	MAF_INRAE=6.329;MAF_USDA=12.941
NC_035090.1	48243350	.	G	A	.	.	MAF_INRAE=8.228;MAF_USDA=4.706
NC_035090.1	48243437	.	T	G	.	.	MAF_INRAE=32.911;MAF_USDA=44.706
NC_035090.1	48243452	.	C	T	.	.	MAF_USDA=10.417
NC_035090.1	48243486	.	T	C	.	.	MAF_USDA=10.417
NC_035090.1	48243561	.	A	T	.	.	MAF_INRAE=26.582;MAF_USDA=42.941
NC_035090.1	48243612	.	T	C	.	.	MAF_USDA=16.667
NC_035090.1	48243643	.	A	G	.	.	MAF_USDA=1.639
NC_035090.1	48243938	.	G	T	.	.	MAF_USDA=1.639
NC_035090.1	48243942	.	G	T	.	.	MAF_USDA=1.639
NC_035090.1	48244017	.	A	G	.	.	MAF_USDA=1.639
NC_035090.1	48244055	.	G	A	.	.	MAF_INRAE=32.911;MAF_USDA=36.885
NC_035090.1	48244106	.	G	C	.	.	MAF_INRAE=12.658;MAF_USDA=1.639
NC_035090.1	48244180	.	GTTTTTA	GTTTTTT	.	.	MAF_USDA=41.667
NC_035090.1	48244186	.	A	T	.	.	MAF_INRAE=28.333
NC_035090.1	48244201	.	G	A	.	.	MAF_USDA=1.639
NC_035090.1	48244391	.	G	A	.	.	MAF_INRAE=6.329;MAF_USDA=12.941
NC_035090.1	48244454	.	C	T	.	.	MAF_USDA=4.098
NC_035090.1	48244480	.	A	C	.	.	MAF_INRAE=26.582;MAF_USDA=44.118
NC_035090.1	48244540	.	G	A	.	.	MAF_INRAE=6.962;MAF_USDA=8.197
NC_035090.1	48244565	.	C	A	.	.	MAF_INRAE=21.519
NC_035090.1	48244727	.	C	T	.	.	MAF_INRAE=12.025;MAF_USDA=29.412
NC_035090.1	48244754	.	T	A	.	.	MAF_INRAE=6.329;MAF_USDA=12.353
NC_035090.1	48244767	.	A	T	.	.	MAF_USDA=3.279
NC_035090.1	48244781	.	A	G	.	.	MAF_USDA=1.639
NC_035090.1	48244784	.	G	T	.	.	MAF_INRAE=10.759;MAF_USDA=27.647
NC_035090.1	48244786	.	G	A	.	.	MAF_INRAE=6.667;MAF_USDA=27.647
NC_035090.1	48244800	.	T	G	.	.	MAF_INRAE=37.5;MAF_USDA=17.213
NC_035090.1	48244812	.	G	C	.	.	MAF_INRAE=32.5
NC_035090.1	48244825	.	G	C	.	.	MAF_INRAE=44.937;MAF_USDA=17.213
NC_035090.1	48244866	.	C	T	.	.	MAF_INRAE=21.667;MAF_USDA=41.765
NC_035090.1	48244923	.	T	C	.	.	MAF_INRAE=12.025;MAF_USDA=30.588
NC_035090.1	48245028	.	G	A	.	.	MAF_INRAE=26.582;MAF_USDA=43.529
NC_035090.1	48245087	.	C	T	.	.	MAF_USDA=10.417
NC_035090.1	48245100	.	T	C	.	.	MAF_INRAE=39.241;MAF_USDA=25.294
NC_035090.1	48245113	.	C	G	.	.	MAF_USDA=8.333
NC_035090.1	48245122	.	A	T	.	.	MAF_USDA=3.279
NC_035090.1	48245226	.	C	A	.	.	MAF_USDA=1.639
NC_035090.1	48245369	.	T	C	.	.	MAF_INRAE=44.937;MAF_USDA=18.033
NC_035090.1	48245371	.	T	G	.	.	MAF_USDA=1.639
NC_035090.1	48245449	.	C	T	.	.	MAF_INRAE=44.304;MAF_USDA=13.115
NC_035090.1	48245496	.	G	C	.	.	MAF_INRAE=27.215;MAF_USDA=43.529
NC_035090.1	48245498	.	C	A	.	.	MAF_INRAE=22.5;MAF_USDA=44.118
NC_035090.1	48245566	.	C	A	.	.	MAF_USDA=3.279
NC_035090.1	48245569	.	G	C	.	.	MAF_USDA=10.417
NC_035090.1	48245604	.	C	A	.	.	MAF_USDA=1.639
NC_035090.1	48245686	.	C	T	.	.	MAF_INRAE=38.608;MAF_USDA=25.882
NC_035090.1	48245769	.	G	A	.	.	MAF_USDA=4.918
NC_035090.1	48245821	.	A	G	.	.	MAF_USDA=4.918
NC_035090.1	48245839	.	T	A	.	.	MAF_USDA=4.918
NC_035090.1	48245841	.	G	A	.	.	MAF_USDA=5.882
NC_035090.1	48245989	.	C	T	.	.	MAF_USDA=2.459
NC_035090.1	48246065	.	C	A	.	.	MAF_USDA=3.279
NC_035090.1	48246080	.	C	A	.	.	MAF_INRAE=45.57;MAF_USDA=18.033
NC_035090.1	48246130	.	A	G	.	.	MAF_INRAE=18.354;MAF_USDA=42.353
NC_035090.1	48246239	.	G	A	.	.	MAF_USDA=3.279
NC_035090.1	48246342	.	T	C	.	.	MAF_INRAE=6.667
NC_035090.1	48246458	.	G	C	.	.	MAF_INRAE=5.263;MAF_USDA=5.294
NC_035090.1	48246556	.	A	G	.	.	MAF_INRAE=8.861;MAF_USDA=6.25
NC_035090.1	48246594	.	A	C	.	.	MAF_INRAE=12.025;MAF_USDA=22.353
NC_035090.1	48246613	.	A	T	.	.	MAF_INRAE=12.025;MAF_USDA=22.353
NC_035090.1	48246672	.	G	A	.	.	MAF_USDA=10.417
NC_035090.1	48246884	.	G	A	.	.	MAF_INRAE=6.329;MAF_USDA=12.941
NC_035090.1	48246923	.	G	C	.	.	MAF_USDA=1.639
NC_035090.1	48246945	.	G	A	.	.	MAF_INRAE=12.658;MAF_USDA=1.639
NC_035090.1	48246955	.	C	T	.	.	MAF_INRAE=38.608;MAF_USDA=26.471
NC_035090.1	48247081	.	G	T	.	.	MAF_INRAE=3.333;MAF_USDA=12.941
NC_035090.1	48247122	.	G	A	.	.	MAF_USDA=10.417
NC_035090.1	48247153	.	C	T	.	.	MAF_USDA=4.098
NC_035090.1	48247172	.	C	T	.	.	MAF_INRAE=45.57;MAF_USDA=13.529
NC_035090.1	48247193	.	C	T	.	.	MAF_INRAE=45.57;MAF_USDA=13.529
NC_035090.1	48247241	.	C	A	.	.	MAF_INRAE=44.937;MAF_USDA=17.213
NC_035090.1	48247505	.	A	G	.	.	MAF_USDA=27.083
NC_035090.1	48247529	.	A	C	.	.	MAF_USDA=16.667
NC_035090.1	48247558	.	G	A	.	.	MAF_USDA=10.417
NC_035090.1	48247769	.	T	C	.	.	MAF_USDA=25.0
NC_035090.1	48248070	.	A	T	.	.	MAF_USDA=1.724
NC_035090.1	48248080	.	C	A	.	.	MAF_USDA=22.917
NC_035090.1	48248295	.	G	A	.	.	MAF_USDA=20.833
NC_035090.1	48248297	.	G	A	.	.	MAF_USDA=20.833
NC_035090.1	48248394	.	A	T	.	.	MAF_USDA=27.083
NC_035090.1	48248431	.	G	T	.	.	MAF_USDA=27.083
NC_035090.1	48248572	.	G	A	.	.	MAF_USDA=5.172
NC_035090.1	48248713	.	A	C	.	.	MAF_USDA=2.586
NC_035090.1	48248974	.	T	A	.	.	MAF_USDA=27.083
NC_035090.1	48248995	.	G	A	.	.	MAF_USDA=15.854
NC_035090.1	48249084	.	C	G	.	.	MAF_USDA=27.083
NC_035090.1	48249089	.	T	C	.	.	MAF_USDA=25.0
NC_035090.1	48249174	.	T	C	.	.	MAF_USDA=37.5
NC_035090.1	48249317	.	C	T	.	.	MAF_USDA=27.083
NC_035090.1	48249320	.	C	T	.	.	MAF_USDA=10.417
NC_035090.1	48249403	.	G	T	.	.	MAF_USDA=25.0
NC_035090.1	48249587	.	A	T	.	.	MAF_USDA=27.083
NC_035090.1	48249611	.	C	T	.	.	MAF_USDA=29.167
NC_035090.1	48249635	.	G	A	.	.	MAF_USDA=35.417
NC_035090.1	48249713	.	T	G	.	.	MAF_USDA=25.0
NC_035090.1	48249759	.	C	A	.	.	MAF_INRAE=5.263;MAF_USDA=13.529
NC_035090.1	48249822	.	G	A	.	.	MAF_INRAE=12.5;MAF_USDA=4.098
NC_035090.1	48249962	.	G	A	.	.	MAF_USDA=2.459
NC_035090.1	48250041	.	T	A	.	.	MAF_INRAE=6.329;MAF_USDA=11.765
NC_035090.1	48250134	.	T	A	.	.	MAF_USDA=3.279
NC_035090.1	48250182	.	T	C	.	.	MAF_INRAE=6.329;MAF_USDA=20.588
NC_035090.1	48250315	.	C	A	.	.	MAF_INRAE=6.329;MAF_USDA=12.941
NC_035090.1	48250394	.	G	C	.	.	MAF_USDA=3.279
NC_035090.1	48250464	.	G	T	.	.	MAF_USDA=8.333
NC_035090.1	48250558	.	A	G	.	.	MAF_USDA=8.333
NC_035090.1	48250583	.	C	T	.	.	MAF_USDA=2.459
NC_035090.1	48250705	.	T	A	.	.	MAF_USDA=10.417
NC_035090.1	48250818	.	G	A	.	.	MAF_USDA=7.377
NC_035090.1	48250820	.	G	C	.	.	MAF_USDA=8.333
NC_035090.1	48250824	.	G	T	.	.	MAF_USDA=6.557
NC_035090.1	48250841	.	C	T	.	.	MAF_USDA=1.639
NC_035090.1	48250852	.	G	A	.	.	MAF_USDA=11.475
NC_035090.1	48250945	.	G	T	.	.	MAF_INRAE=11.667;MAF_USDA=3.279
NC_035090.1	48250946	.	G	A	.	.	MAF_INRAE=11.667;MAF_USDA=3.279
NC_035090.1	48250962	.	C	T	.	.	MAF_USDA=10.656
NC_035090.1	48251022	.	T	G	.	.	MAF_USDA=3.279
NC_035090.1	48251137	.	G	A	.	.	MAF_USDA=4.098
NC_035090.1	48251194	.	G	A	.	.	MAF_USDA=3.279
NC_035090.1	48251257	.	C	A	.	.	MAF_USDA=1.639
NC_035090.1	48251455	.	G	A	.	.	MAF_USDA=3.279
NC_035090.1	48251456	.	A	G	.	.	MAF_USDA=3.279
NC_035090.1	48251462	.	T	C	.	.	MAF_USDA=3.279
NC_035090.1	48251676	.	C	T	.	.	MAF_INRAE=6.329;MAF_USDA=12.353
NC_035090.1	48251843	.	G	A	.	.	MAF_USDA=2.459
NC_035090.1	48251872	.	G	A	.	.	MAF_USDA=2.459
NC_035090.1	48251948	.	C	T	.	.	MAF_INRAE=9.494;MAF_USDA=18.235
NC_035090.1	48251986	.	C	T	.	.	MAF_USDA=3.279
NC_035090.1	48252175	.	G	A	.	.	MAF_USDA=10.417
NC_035090.1	48252242	.	A	C	.	.	MAF_INRAE=6.329;MAF_USDA=22.941
NC_035090.1	48252263	.	T	A	.	.	MAF_INRAE=8.228;MAF_USDA=5.294
NC_035090.1	48252459	.	G	A	.	.	MAF_USDA=1.639
NC_035090.1	48252647	.	G	A	.	.	MAF_USDA=3.279
NC_035090.1	48252951	.	C	A	.	.	MAF_INRAE=10.759;MAF_USDA=23.529
NC_035090.1	48252958	.	A	G	.	.	MAF_USDA=4.098
NC_035090.1	48253142	.	G	A	.	.	MAF_USDA=1.639
NC_035090.1	48253245	.	C	T	.	.	MAF_INRAE=12.5;MAF_USDA=4.918
NC_035090.1	48253261	.	T	C	.	.	MAF_INRAE=6.329;MAF_USDA=12.353
NC_035090.1	48253570	.	T	C	.	.	MAF_USDA=3.279
NC_035090.1	48253637	.	C	T	.	.	MAF_USDA=3.279
NC_035090.1	48253674	.	A	G	.	.	MAF_INRAE=45.57;MAF_USDA=13.115
NC_035090.1	48253679	.	C	T	.	.	MAF_USDA=1.639
NC_035090.1	48253681	.	G	A	.	.	MAF_INRAE=6.329;MAF_USDA=13.529
NC_035090.1	48253967	.	A	C	.	.	MAF_INRAE=5.696;MAF_USDA=24.118
NC_035090.1	48254098	.	C	A	.	.	MAF_INRAE=8.228;MAF_USDA=2.941
NC_035090.1	48254140	.	G	A	.	.	MAF_INRAE=6.329;MAF_USDA=11.176
NC_035090.1	48254336	.	T	G	.	.	MAF_USDA=8.333
NC_035090.1	48254343	.	C	T	.	.	MAF_USDA=3.279
NC_035090.1	48254354	.	G	A	.	.	MAF_USDA=10.417
NC_035090.1	48254390	.	T	A	.	.	MAF_INRAE=21.053
NC_035090.1	48254516	.	T	C	.	.	MAF_INRAE=6.329;MAF_USDA=19.412
NC_035090.1	48254829	.	C	T	.	.	MAF_USDA=1.639
NC_035090.1	48254850	.	G	A	.	.	MAF_USDA=2.459
NC_035090.1	48254904	.	A	G	.	.	MAF_USDA=1.639
NC_035090.1	48255120	.	T	G	.	.	MAF_USDA=3.279
NC_035090.1	48255143	.	G	T	.	.	MAF_USDA=8.333
NC_035090.1	48255171	.	C	T	.	.	MAF_USDA=3.279
NC_035090.1	48255191	.	G	T	.	.	MAF_USDA=3.279
NC_035090.1	48255200	.	C	T	.	.	MAF_USDA=3.279
NC_035090.1	48255212	.	A	T	.	.	MAF_USDA=3.279
NC_035090.1	48255226	.	A	C	.	.	MAF_USDA=3.279
NC_035090.1	48255573	.	A	C	.	.	MAF_USDA=1.639
NC_035090.1	48255653	.	G	A	.	.	MAF_USDA=3.279
NC_035090.1	48255744	.	T	G	.	.	MAF_USDA=2.459
NC_035090.1	48255756	.	A	G	.	.	MAF_USDA=20.588
NC_035090.1	48255894	.	C	A	.	.	MAF_INRAE=10.759;MAF_USDA=20.0
NC_035090.1	48255911	.	A	C	.	.	MAF_INRAE=9.494;MAF_USDA=6.25
NC_035090.1	48255920	.	C	T	.	.	MAF_INRAE=6.329;MAF_USDA=27.059
NC_035090.1	48256103	.	G	A	.	.	MAF_USDA=1.639
NC_035090.1	48256106	.	T	G	.	.	MAF_USDA=14.583
NC_035090.1	48256203	.	T	G	.	.	MAF_INRAE=6.329;MAF_USDA=13.529
NC_035090.1	48256292	.	A	T	.	.	MAF_USDA=10.417
NC_035090.1	48256370	.	A	G	.	.	MAF_USDA=2.459
NC_035090.1	48256375	.	C	A	.	.	MAF_USDA=1.639
NC_035090.1	48256405	.	C	T	.	.	MAF_USDA=3.279
NC_035090.1	48256446	.	C	T	.	.	MAF_USDA=1.667
NC_035090.1	48256485	.	C	A	.	.	MAF_INRAE=6.329;MAF_USDA=17.059
NC_035090.1	48256512	.	T	C	.	.	MAF_USDA=7.647
NC_035090.1	48256526	.	C	T	.	.	MAF_INRAE=21.053;MAF_USDA=1.639
NC_035090.1	48256708	.	C	T	.	.	MAF_INRAE=6.329;MAF_USDA=15.882
NC_035090.1	48256721	.	T	A	.	.	MAF_USDA=2.459
NC_035090.1	48256724	.	G	A	.	.	MAF_USDA=2.459
NC_035090.1	48256739	.	C	T	.	.	MAF_INRAE=12.5;MAF_USDA=4.918
NC_035090.1	48256793	.	A	G	.	.	MAF_USDA=1.639
NC_035090.1	48256806	.	G	A	.	.	MAF_USDA=10.417
NC_035090.1	48256884	.	C	G	.	.	MAF_USDA=3.279
NC_035090.1	48257150	.	G	A	.	.	MAF_USDA=2.459
NC_035090.1	48257232	.	A	G	.	.	MAF_INRAE=6.329;MAF_USDA=25.595
NC_035090.1	48257259	.	G	T	.	.	MAF_USDA=4.098
NC_035090.1	48257437	.	A	G	.	.	MAF_USDA=1.639
NC_035090.1	48257474	.	G	T	.	.	MAF_USDA=1.639
NC_035090.1	48257590	.	C	A	.	.	MAF_INRAE=7.595;MAF_USDA=4.706
NC_035090.1	48257696	.	T	C	.	.	MAF_INRAE=12.025;MAF_USDA=1.639
NC_035090.1	48257762	.	C	A	.	.	MAF_USDA=2.459
NC_035090.1	48257791	.	G	T	.	.	MAF_USDA=1.639
NC_035090.1	48257923	.	G	A	.	.	MAF_USDA=3.279
NC_035090.1	48258062	.	G	A	.	.	MAF_INRAE=6.329;MAF_USDA=21.765
NC_035090.1	48258096	.	G	T	.	.	MAF_INRAE=12.658;MAF_USDA=1.639
NC_035090.1	48258105	.	C	T	.	.	MAF_USDA=1.639
NC_035090.1	48258368	.	T	C	.	.	MAF_INRAE=8.861;MAF_USDA=6.25
NC_035090.1	48258371	.	T	C	.	.	MAF_USDA=1.639
NC_035090.1	48258421	.	C	A	.	.	MAF_USDA=4.098
NC_035090.1	48258503	.	C	T	.	.	MAF_USDA=3.279
NC_035090.1	48258557	.	T	G	.	.	MAF_USDA=2.459
NC_035090.1	48258559	.	A	C	.	.	MAF_USDA=1.639
NC_035090.1	48258589	.	A	G	.	.	MAF_USDA=2.459
NC_035090.1	48258636	.	G	C	.	.	MAF_INRAE=6.329;MAF_USDA=11.176
NC_035090.1	48258751	.	T	C	.	.	MAF_USDA=4.918
NC_035090.1	48258930	.	A	G	.	.	MAF_USDA=4.098
NC_035090.1	48259036	.	C	T	.	.	MAF_USDA=2.459
NC_035090.1	48259058	.	T	C	.	.	MAF_INRAE=8.228;MAF_USDA=4.706
NC_035090.1	48259101	.	T	C	.	.	MAF_INRAE=30.38;MAF_USDA=22.941
NC_035090.1	48259107	.	A	G	.	.	MAF_USDA=4.706
NC_035090.1	48259190	.	T	C	.	.	MAF_INRAE=6.329;MAF_USDA=20.588
NC_035090.1	48259217	.	C	T	.	.	MAF_INRAE=45.57;MAF_USDA=12.5
NC_035090.1	48259218	.	G	A	.	.	MAF_INRAE=10.759;MAF_USDA=19.048
NC_035090.1	48259224	.	C	T	.	.	MAF_USDA=5.0
NC_035090.1	48259243	.	A	G	.	.	MAF_INRAE=21.053
NC_035090.1	48259245	.	A	T	.	.	MAF_INRAE=6.667;MAF_USDA=26.19
NC_035090.1	48259258	.	A	C	.	.	MAF_USDA=1.639
NC_035090.1	48259278	.	A	C	.	.	MAF_USDA=10.417
NC_035090.1	48259313	.	C	T	.	.	MAF_USDA=1.639
NC_035090.1	48259320	.	C	T	.	.	MAF_USDA=3.279
NC_035090.1	48259355	.	G	T	.	.	MAF_USDA=5.833
NC_035090.1	48259385	.	G	T	.	.	MAF_USDA=2.459
NC_035090.1	48259527	.	T	C	.	.	MAF_INRAE=8.861
NC_035090.1	48259583	.	C	T	.	.	MAF_USDA=2.459
NC_035090.1	48259620	.	T	C	.	.	MAF_USDA=2.459
NC_035090.1	48259622	.	G	T	.	.	MAF_USDA=3.279
NC_035090.1	48259651	.	A	T	.	.	MAF_INRAE=45.57;MAF_USDA=13.115
NC_035090.1	48259890	.	A	C	.	.	MAF_USDA=5.738
NC_035090.1	48259892	.	T	C	.	.	MAF_USDA=16.667
NC_035090.1	48260026	.	G	T	.	.	MAF_USDA=2.459
NC_035090.1	48260041	.	T	G	.	.	MAF_USDA=3.279
NC_035090.1	48260085	.	T	G	.	.	MAF_USDA=2.459
NC_035090.1	48260092	.	T	G	.	.	MAF_USDA=1.639
NC_035090.1	48260158	.	A	G	.	.	MAF_USDA=3.279
NC_035090.1	48260222	.	T	A	.	.	MAF_INRAE=8.861;MAF_USDA=5.294
NC_035090.1	48260316	.	C	A	.	.	MAF_USDA=2.459
NC_035090.1	48260393	.	T	C	.	.	MAF_INRAE=12.658;MAF_USDA=25.882
NC_035090.1	48260412	.	G	C	.	.	MAF_USDA=1.667
NC_035090.1	48260434	.	C	T	.	.	MAF_USDA=2.5
NC_035090.1	48260455	.	C	A	.	.	MAF_USDA=1.639
NC_035090.1	48260474	.	A	T	.	.	MAF_INRAE=12.658;MAF_USDA=31.176
NC_035090.1	48260493	.	G	T	.	.	MAF_INRAE=13.333;MAF_USDA=48.171
NC_035090.1	48260499	.	A	G	.	.	MAF_INRAE=12.658;MAF_USDA=28.235
NC_035090.1	48260567	.	T	A	.	.	MAF_INRAE=44.937;MAF_USDA=13.934
NC_035090.1	48260585	.	G	A	.	.	MAF_INRAE=14.557;MAF_USDA=21.176
NC_035090.1	48260620	.	G	A	.	.	MAF_USDA=2.459
NC_035090.1	48260765	.	C	T	.	.	MAF_USDA=10.417
NC_035090.1	48260944	.	T	C	.	.	MAF_INRAE=21.053;MAF_USDA=4.098
NC_035090.1	48261057	.	A	T	.	.	MAF_USDA=1.639
NC_035090.1	48261094	.	A	T	.	.	MAF_USDA=1.639
NC_035090.1	48261152	.	A	C	.	.	MAF_INRAE=8.228;MAF_USDA=5.294
NC_035090.1	48261190	.	T	G	.	.	MAF_INRAE=8.861;MAF_USDA=5.294
NC_035090.1	48261357	.	C	A	.	.	MAF_INRAE=37.342;MAF_USDA=35.294
NC_035090.1	48261532	.	C	T	.	.	MAF_INRAE=28.481;MAF_USDA=33.529
NC_035090.1	48261648	.	G	C	.	.	MAF_INRAE=20.886;MAF_USDA=32.353
NC_035090.1	48261732	.	C	A	.	.	MAF_INRAE=27.848;MAF_USDA=49.18
NC_035090.1	48261743	.	T	C	.	.	MAF_INRAE=34.81;MAF_USDA=28.824
NC_035090.1	48261787	.	A	G	.	.	MAF_INRAE=21.053;MAF_USDA=25.882
NC_035090.1	48261823	.	A	T	.	.	MAF_INRAE=46.203;MAF_USDA=37.647
NC_035090.1	48261855	.	C	T	.	.	MAF_USDA=1.639
NC_035090.1	48261907	.	C	T	.	.	MAF_USDA=2.459
NC_035090.1	48261951	.	G	T	.	.	MAF_USDA=1.639
NC_035090.1	48261956	.	G	A	.	.	MAF_INRAE=12.658;MAF_USDA=45.294
NC_035090.1	48261995	.	A	C	.	.	MAF_INRAE=44.937;MAF_USDA=16.071
NC_035090.1	48262001	.	A	T	.	.	MAF_USDA=10.417
NC_035090.1	48262030	.	C	A	.	.	MAF_INRAE=46.203
NC_035090.1	48262037	.	C	A	.	.	MAF_INRAE=46.835
NC_035090.1	48262050	.	C	T	.	.	MAF_INRAE=26.316
NC_035090.1	48262058	.	A	T	.	.	MAF_INRAE=11.392
NC_035090.1	48262077	.	G	A	.	.	MAF_USDA=3.279
NC_035090.1	48262196	.	C	A	.	.	MAF_USDA=7.059
NC_035090.1	48262249	.	C	A	.	.	MAF_INRAE=45.57;MAF_USDA=20.833
NC_035090.1	48262255	.	C	T	.	.	MAF_USDA=22.353
NC_035090.1	48262279	.	C	A	.	.	MAF_USDA=10.417
NC_035090.1	48262280	.	A	G	.	.	MAF_INRAE=45.57;MAF_USDA=17.059
NC_035090.1	48262345	.	C	T	.	.	MAF_INRAE=44.937;MAF_USDA=15.294
NC_035090.1	48262346	.	A	G	.	.	MAF_USDA=1.639
NC_035090.1	48262470	.	C	A	.	.	MAF_USDA=1.639
NC_035090.1	48262549	.	A	G	.	.	MAF_USDA=27.647
NC_035090.1	48262677	.	G	T	.	.	MAF_INRAE=8.228;MAF_USDA=5.882
NC_035090.1	48262702	.	C	A	.	.	MAF_INRAE=21.053;MAF_USDA=1.639
NC_035090.1	48262738	.	T	G	.	.	MAF_USDA=1.639
NC_035090.1	48262748	.	G	A	.	.	MAF_USDA=1.639
NC_035090.1	48262822	.	T	C	.	.	MAF_INRAE=21.053;MAF_USDA=1.639
NC_035090.1	48262879	.	G	T	.	.	MAF_INRAE=37.342;MAF_USDA=25.882
NC_035090.1	48262960	.	T	A	.	.	MAF_USDA=18.824
NC_035090.1	48262970	.	G	A	.	.	MAF_INRAE=15.19;MAF_USDA=45.238
NC_035090.1	48262976	.	T	G	.	.	MAF_INRAE=15.19;MAF_USDA=45.294
NC_035090.1	48263066	.	G	A	.	.	MAF_INRAE=21.053
NC_035090.1	48263118	.	A	G	.	.	MAF_USDA=15.294
NC_035090.1	48263188	.	G	A	.	.	MAF_USDA=3.529
NC_035090.1	48263206	.	G	A	.	.	MAF_INRAE=25.316;MAF_USDA=44.706
NC_035090.1	48263213	.	A	T	.	.	MAF_USDA=2.459
NC_035090.1	48263230	.	T	C	.	.	MAF_USDA=10.656
NC_035090.1	48263274	.	T	G	.	.	MAF_INRAE=43.038;MAF_USDA=13.333
NC_035090.1	48263327	.	C	A	.	.	MAF_INRAE=45.57;MAF_USDA=12.941
NC_035090.1	48263341	.	C	T	.	.	MAF_INRAE=25.316;MAF_USDA=48.235
NC_035090.1	48263345	.	C	T	.	.	MAF_INRAE=4.167;MAF_USDA=5.294
NC_035090.1	48263370	.	C	T	.	.	MAF_INRAE=25.316;MAF_USDA=46.471
NC_035090.1	48263383	.	G	A	.	.	MAF_INRAE=25.316;MAF_USDA=48.235
NC_035090.1	48263445	.	T	A	.	.	MAF_USDA=2.083
NC_035090.1	48263508	.	G	T	.	.	MAF_INRAE=22.785;MAF_USDA=43.373
NC_035090.1	48263515	.	A	T	.	.	MAF_INRAE=2.5;MAF_USDA=3.012
NC_035090.1	48263565	.	T	A	.	.	MAF_INRAE=20.0
NC_035090.1	48263574	.	A	C	.	.	MAF_INRAE=21.053
NC_035090.1	48263605	.	A	C	.	.	MAF_INRAE=25.316;MAF_USDA=46.471
NC_035090.1	48263622	.	C	A	.	.	MAF_INRAE=21.053
NC_035090.1	48263637	.	G	T	.	.	MAF_USDA=1.639
NC_035090.1	48263664	.	G	T	.	.	MAF_INRAE=25.316;MAF_USDA=47.059
NC_035090.1	48263681	.	C	A	.	.	MAF_INRAE=25.316;MAF_USDA=47.647
NC_035090.1	48263689	.	A	G	.	.	MAF_INRAE=11.667;MAF_USDA=27.869
NC_035090.1	48263708	.	A	G	.	.	MAF_INRAE=25.316;MAF_USDA=47.647
NC_035090.1	48263716	.	C	T	.	.	MAF_USDA=1.639
NC_035090.1	48263747	.	G	C	.	.	MAF_USDA=2.459
NC_035090.1	48263757	.	G	A	.	.	MAF_USDA=15.294
NC_035090.1	48263807	.	A	G	.	.	MAF_INRAE=25.316;MAF_USDA=46.471
NC_035090.1	48263909	.	G	A	.	.	MAF_INRAE=24.684;MAF_USDA=45.882
NC_035090.1	48263923	.	G	A	.	.	MAF_INRAE=5.696;MAF_USDA=11.765
NC_035090.1	48263924	.	T	G	.	.	MAF_USDA=45.294
NC_035090.1	48263957	.	C	A	.	.	MAF_USDA=42.353
NC_035090.1	48263969	.	T	G	.	.	MAF_INRAE=10.833;MAF_USDA=39.412
NC_035090.1	48264179	.	A	G	.	.	MAF_USDA=44.706
NC_035090.1	48264219	.	T	C	.	.	MAF_INRAE=45.57;MAF_USDA=12.941
NC_035090.1	48264220	.	T	C	.	.	MAF_INRAE=25.316;MAF_USDA=47.647
NC_035090.1	48264232	.	T	C	.	.	MAF_INRAE=25.316;MAF_USDA=46.471
NC_035090.1	48264337	.	A	T	.	.	MAF_INRAE=45.57;MAF_USDA=13.529
NC_035090.1	48264369	.	T	C	.	.	MAF_INRAE=24.684;MAF_USDA=45.882
NC_035090.1	48264442	.	C	A	.	.	MAF_INRAE=24.051;MAF_USDA=21.176
NC_035090.1	48264475	.	G	T	.	.	MAF_INRAE=25.316;MAF_USDA=48.824
NC_035090.1	48264492	.	G	A	.	.	MAF_INRAE=25.316;MAF_USDA=49.412
NC_035090.1	48264499	.	C	T	.	.	MAF_INRAE=25.316;MAF_USDA=48.824
NC_035090.1	48264540	.	A	T	.	.	MAF_INRAE=25.316;MAF_USDA=48.235
NC_035090.1	48264570	.	T	C	.	.	MAF_INRAE=25.316;MAF_USDA=48.824
NC_035090.1	48264572	.	A	C	.	.	MAF_INRAE=23.333;MAF_USDA=47.647
NC_035090.1	48264616	.	A	C	.	.	MAF_USDA=15.882
NC_035090.1	48264687	.	C	T	.	.	MAF_USDA=2.459
NC_035090.1	48264757	.	C	T	.	.	MAF_INRAE=21.053;MAF_USDA=1.639
NC_035090.1	48264897	.	T	C	.	.	MAF_INRAE=21.053;MAF_USDA=1.639
NC_035090.1	48264952	.	C	T	.	.	MAF_INRAE=12.5;MAF_USDA=28.689
NC_035090.1	48264974	.	A	T	.	.	MAF_INRAE=25.949;MAF_USDA=48.235
NC_035090.1	48265026	.	A	T	.	.	MAF_USDA=1.639
NC_035090.1	48265031	.	G	T	.	.	MAF_USDA=1.639
NC_035090.1	48265033	.	C	G	.	.	MAF_USDA=1.639
NC_035090.1	48265099	.	A	G	.	.	MAF_USDA=1.639
NC_035090.1	48265150	.	A	C	.	.	MAF_INRAE=25.316;MAF_USDA=48.235
NC_035090.1	48265365	.	A	G	.	.	MAF_USDA=1.639
NC_035090.1	48265456	.	G	C	.	.	MAF_INRAE=49.367;MAF_USDA=29.412
NC_035090.1	48265597	.	G	A	.	.	MAF_INRAE=21.053;MAF_USDA=2.459
NC_035090.1	48265686	.	T	G	.	.	MAF_INRAE=3.333;MAF_USDA=12.941
NC_035090.1	48265725	.	T	C	.	.	MAF_USDA=1.639
NC_035090.1	48265851	.	A	T	.	.	MAF_USDA=1.639
NC_035090.1	48265904	.	G	C	.	.	MAF_INRAE=7.595;MAF_USDA=5.952
NC_035090.1	48265908	.	A	T	.	.	MAF_USDA=3.333
NC_035090.1	48266087	.	T	A	.	.	MAF_USDA=1.639
NC_035090.1	48266287	.	C	A	.	.	MAF_USDA=1.639
NC_035090.1	48266335	.	G	A	.	.	MAF_INRAE=10.526;MAF_USDA=6.25
NC_035090.1	48266400	.	A	T	.	.	MAF_INRAE=4.167;MAF_USDA=5.294
NC_035090.1	48266425	.	C	T	.	.	MAF_USDA=4.118
NC_035090.1	48266476	.	T	A	.	.	MAF_INRAE=21.053;MAF_USDA=1.639
NC_035090.1	48266478	.	C	T	.	.	MAF_USDA=1.639
NC_035090.1	48266525	.	C	T	.	.	MAF_USDA=1.639
NC_035090.1	48266590	.	T	C	.	.	MAF_USDA=1.639
NC_035090.1	48266697	.	A	G	.	.	MAF_USDA=2.542
NC_035090.1	48266705	.	G	C	.	.	MAF_USDA=10.417
NC_035090.1	48266711	.	C	T	.	.	MAF_USDA=1.667
NC_035090.1	48266905	.	A	T	.	.	MAF_USDA=2.459
NC_035090.1	48266913	.	G	A	.	.	MAF_USDA=1.639
NC_035090.1	48266949	.	C	G	.	.	MAF_USDA=1.639
NC_035090.1	48266952	.	G	A	.	.	MAF_INRAE=30.38;MAF_USDA=48.824
NC_035090.1	48267117	.	T	C	.	.	MAF_INRAE=25.949;MAF_USDA=44.706
NC_035090.1	48267204	.	C	A	.	.	MAF_INRAE=44.937;MAF_USDA=14.118
NC_035090.1	48267285	.	C	T	.	.	MAF_INRAE=19.62;MAF_USDA=39.412
NC_035090.1	48267310	.	G	A	.	.	MAF_USDA=1.639
NC_035090.1	48267386	.	C	A	.	.	MAF_USDA=2.459
NC_035090.1	48267408	.	C	A	.	.	MAF_INRAE=50.0;MAF_USDA=11.475
NC_035090.1	48267422	.	C	G	.	.	MAF_INRAE=3.333;MAF_USDA=4.098
NC_035090.1	48267479	.	G	A	.	.	MAF_INRAE=1.667
NC_035090.1	48267507	.	A	T	.	.	MAF_USDA=2.083
NC_035090.1	48267558	.	A	G	.	.	MAF_USDA=10.417
NC_035090.1	48267587	.	G	T	.	.	MAF_INRAE=49.167;MAF_USDA=13.529
NC_035090.1	48267996	.	T	G	.	.	MAF_INRAE=8.228;MAF_USDA=6.471
NC_035090.1	48268393	.	G	A	.	.	MAF_INRAE=8.228;MAF_USDA=5.882
NC_035090.1	48268409	.	C	A	.	.	MAF_USDA=6.557
NC_035090.1	48268413	.	T	C	.	.	MAF_INRAE=29.747;MAF_USDA=22.353
NC_035090.1	48268475	.	C	A	.	.	MAF_USDA=2.459
NC_035090.1	48268499	.	G	C	.	.	MAF_USDA=6.557
NC_035090.1	48268546	.	G	A	.	.	MAF_USDA=1.639
NC_035090.1	48268656	.	T	G	.	.	MAF_INRAE=10.127;MAF_USDA=2.941
NC_035090.1	48268752	.	A	T	.	.	MAF_INRAE=10.127;MAF_USDA=6.25
NC_035090.1	48268833	.	A	G	.	.	MAF_USDA=10.417
NC_035090.1	48268836	.	C	T	.	.	MAF_INRAE=45.57;MAF_USDA=14.706
NC_035090.1	48268970	.	C	T	.	.	MAF_INRAE=16.456;MAF_USDA=38.235
NC_035090.1	48269034	.	G	C	.	.	MAF_INRAE=3.333;MAF_USDA=13.529
NC_035090.1	48269093	.	G	A	.	.	MAF_INRAE=5.063;MAF_USDA=10.0
NC_035090.1	48269284	.	C	T	.	.	MAF_USDA=1.639
NC_035090.1	48269416	.	A	T	.	.	MAF_USDA=1.639
NC_035090.1	48269483	.	G	C	.	.	MAF_INRAE=44.937;MAF_USDA=14.754
NC_035090.1	48269499	.	C	T	.	.	MAF_USDA=27.869
NC_035090.1	48269521	.	T	C	.	.	MAF_USDA=24.59
NC_035090.1	48269522	.	G	A	.	.	MAF_INRAE=49.167;MAF_USDA=14.706
NC_035090.1	48269576	.	G	A	.	.	MAF_USDA=2.083
NC_035090.1	48269716	.	C	T	.	.	MAF_USDA=12.5
NC_035090.1	48269728	.	G	T	.	.	MAF_USDA=10.417
NC_035090.1	48269752	.	C	T	.	.	MAF_INRAE=8.228;MAF_USDA=6.471
NC_035090.1	48269802	.	C	T	.	.	MAF_USDA=1.639
NC_035090.1	48269825	.	G	A	.	.	MAF_USDA=1.639
NC_035090.1	48269841	.	G	A	.	.	MAF_USDA=1.639
NC_035090.1	48269932	.	A	G	.	.	MAF_INRAE=10.127;MAF_USDA=6.25
NC_035090.1	48269943	.	C	A	.	.	MAF_USDA=1.639
NC_035090.1	48270062	.	C	T	.	.	MAF_USDA=26.23
NC_035090.1	48270121	.	C	T	.	.	MAF_USDA=10.417
NC_035090.1	48270150	.	A	T	.	.	MAF_INRAE=15.833;MAF_USDA=17.059
NC_035090.1	48270311	.	G	T	.	.	MAF_USDA=1.639
NC_035090.1	48270440	.	C	A	.	.	MAF_USDA=1.639
NC_035090.1	48270446	.	G	A	.	.	MAF_INRAE=45.57;MAF_USDA=14.706
NC_035090.1	48270469	.	G	T	.	.	MAF_INRAE=45.57;MAF_USDA=14.706
NC_035090.1	48270598	.	C	T	.	.	MAF_USDA=1.639
NC_035090.1	48270680	.	C	A	.	.	MAF_USDA=1.639
NC_035090.1	48270748	.	A	C	.	.	MAF_INRAE=8.228;MAF_USDA=4.118
NC_035090.1	48270774	.	C	G	.	.	MAF_USDA=1.639
NC_035090.1	48270782	.	C	A	.	.	MAF_USDA=2.459
NC_035090.1	48270837	.	C	T	.	.	MAF_INRAE=10.127;MAF_USDA=6.25
NC_035090.1	48270890	.	A	T	.	.	MAF_INRAE=44.937;MAF_USDA=14.118
NC_035090.1	48271072	.	A	C	.	.	MAF_USDA=1.639
NC_035090.1	48271187	.	C	G	.	.	MAF_INRAE=15.833;MAF_USDA=16.471
NC_035090.1	48271245	.	A	G	.	.	MAF_USDA=25.833
NC_035090.1	48271246	.	A	C	.	.	MAF_USDA=25.833
NC_035090.1	48271255	.	T	A	.	.	MAF_USDA=1.639
NC_035090.1	48271471	.	T	A	.	.	MAF_USDA=1.639
NC_035090.1	48271569	.	A	T	.	.	MAF_USDA=10.417
NC_035090.1	48271630	.	C	A	.	.	MAF_INRAE=24.684;MAF_USDA=43.529
NC_035090.1	48271837	.	G	A	.	.	MAF_USDA=1.639
NC_035090.1	48271920	.	T	G	.	.	MAF_INRAE=10.127;MAF_USDA=6.25
NC_035090.1	48272031	.	G	A	.	.	MAF_INRAE=8.228;MAF_USDA=5.882
NC_035090.1	48272122	.	G	A	.	.	MAF_INRAE=3.333;MAF_USDA=13.529
NC_035090.1	48272219	.	A	C	.	.	MAF_USDA=1.639
NC_035090.1	48272293	.	G	C	.	.	MAF_INRAE=10.127;MAF_USDA=6.25
NC_035090.1	48272572	.	G	A	.	.	MAF_INRAE=6.329;MAF_USDA=10.588
NC_035090.1	48272624	.	G	A	.	.	MAF_INRAE=17.089;MAF_USDA=35.294
NC_035090.1	48272625	.	C	T	.	.	MAF_USDA=2.353
NC_035090.1	48272626	.	G	A	.	.	MAF_INRAE=11.667;MAF_USDA=3.279
NC_035090.1	48272706	.	C	A	.	.	MAF_USDA=1.639
NC_035090.1	48272784	.	G	T	.	.	MAF_INRAE=26.316;MAF_USDA=14.118
NC_035090.1	48272896	.	A	G	.	.	MAF_USDA=1.639
NC_035090.1	48273716	.	G	A	.	.	MAF_INRAE=42.105;MAF_USDA=37.647
NC_035090.1	48273778	.	C	T	.	.	MAF_USDA=4.098
NC_035090.1	48273934	.	G	A	.	.	MAF_INRAE=8.861;MAF_USDA=3.279
NC_035090.1	48274043	.	A	C	.	.	MAF_USDA=24.59
NC_035090.1	48274064	.	C	T	.	.	MAF_INRAE=31.579;MAF_USDA=17.647
NC_035090.1	48274211	.	G	T	.	.	MAF_INRAE=6.329;MAF_USDA=33.529
NC_035090.1	48274233	.	C	G	.	.	MAF_USDA=1.639
NC_035090.1	48274234	.	C	A	.	.	MAF_USDA=1.639
NC_035090.1	48274273	.	G	T	.	.	MAF_USDA=2.941
NC_035090.1	48274293	.	G	A	.	.	MAF_INRAE=17.089;MAF_USDA=17.647
NC_035090.1	48274301	.	A	G	.	.	MAF_INRAE=8.228;MAF_USDA=6.471
NC_035090.1	48274322	.	C	T	.	.	MAF_INRAE=17.089;MAF_USDA=18.824
NC_035090.1	48274365	.	C	A	.	.	MAF_INRAE=8.228;MAF_USDA=5.882
NC_035090.1	48274373	.	C	T	.	.	MAF_INRAE=6.329;MAF_USDA=33.529
NC_035090.1	48274387	.	G	A	.	.	MAF_USDA=1.639
NC_035090.1	48274428	.	G	A	.	.	MAF_USDA=1.639
NC_035090.1	48274504	.	T	G	.	.	MAF_INRAE=16.667;MAF_USDA=15.882
NC_035090.1	48274621	.	G	A	.	.	MAF_USDA=2.459
NC_035090.1	48274659	.	G	A	.	.	MAF_USDA=1.639
NC_035090.1	48274719	.	C	T	.	.	MAF_INRAE=6.329;MAF_USDA=12.353
NC_035090.1	48274759	.	T	G	.	.	MAF_USDA=1.639
NC_035090.1	48274787	.	A	T	.	.	MAF_USDA=1.639
NC_035090.1	48274916	.	T	C	.	.	MAF_INRAE=20.253;MAF_USDA=48.235
NC_035090.1	48274920	.	T	C	.	.	MAF_USDA=7.647
NC_035090.1	48274964	.	T	A	.	.	MAF_USDA=1.639
NC_035090.1	48274983	.	T	A	.	.	MAF_USDA=4.918
NC_035090.1	48274984	.	T	G	.	.	MAF_USDA=4.918
NC_035090.1	48274998	.	C	T	.	.	MAF_INRAE=3.333;MAF_USDA=14.118
NC_035090.1	48275074	.	C	A	.	.	MAF_USDA=3.279
NC_035090.1	48275105	.	A	T	.	.	MAF_USDA=1.639
NC_035090.1	48275144	.	A	C	.	.	MAF_INRAE=10.127;MAF_USDA=7.647
NC_035090.1	48275243	.	T	C	.	.	MAF_USDA=4.918
NC_035090.1	48275472	.	A	G	.	.	MAF_INRAE=10.127;MAF_USDA=6.25
NC_035090.1	48275488	.	T	G	.	.	MAF_USDA=1.639
NC_035090.1	48275514	.	G	A	.	.	MAF_USDA=1.639
NC_035090.1	48275538	.	T	C	.	.	MAF_USDA=1.639
NC_035090.1	48275638	.	A	G	.	.	MAF_INRAE=22.5
NC_035090.1	48275723	.	C	T	.	.	MAF_USDA=3.279
NC_035090.1	48275733	.	C	T	.	.	MAF_INRAE=21.053;MAF_USDA=1.639
NC_035090.1	48275774	.	C	T	.	.	MAF_USDA=1.639
NC_035090.1	48275855	.	G	A	.	.	MAF_INRAE=15.833;MAF_USDA=15.882
NC_035090.1	48275875	.	G	A	.	.	MAF_INRAE=28.481;MAF_USDA=12.295
NC_035090.1	48275895	.	A	G	.	.	MAF_INRAE=21.519;MAF_USDA=28.235
NC_035090.1	48275960	.	T	C	.	.	MAF_INRAE=15.789;MAF_USDA=7.647
NC_035090.1	48276006	.	T	A	.	.	MAF_INRAE=2.5;MAF_USDA=15.574
NC_035090.1	48276099	.	C	A	.	.	MAF_USDA=1.639
NC_035090.1	48276108	.	G	A	.	.	MAF_USDA=4.918
NC_035090.1	48276164	.	A	G	.	.	MAF_USDA=1.639
NC_035090.1	48276245	.	T	C	.	.	MAF_USDA=1.639
NC_035090.1	48276312	.	T	G	.	.	MAF_USDA=11.176
NC_035090.1	48276360	.	G	C	.	.	MAF_INRAE=10.127;MAF_USDA=6.25
NC_035090.1	48276511	.	A	C	.	.	MAF_INRAE=10.127;MAF_USDA=8.235
NC_035090.1	48276540	.	A	G	.	.	MAF_USDA=4.098
NC_035090.1	48276610	.	G	A	.	.	MAF_INRAE=22.152;MAF_USDA=22.353
NC_035090.1	48276633	.	G	C	.	.	MAF_INRAE=22.152;MAF_USDA=22.353
NC_035090.1	48276640	.	A	T	.	.	MAF_INRAE=10.127;MAF_USDA=6.25
NC_035090.1	48276652	.	C	A	.	.	MAF_USDA=4.118
NC_035090.1	48276664	.	G	T	.	.	MAF_USDA=4.118
NC_035090.1	48276666	.	C	G	.	.	MAF_USDA=1.639
NC_035090.1	48276673	.	T	G	.	.	MAF_USDA=1.639
NC_035090.1	48276788	.	T	A	.	.	MAF_USDA=7.377
NC_035090.1	48276811	.	G	T	.	.	MAF_USDA=1.639
NC_035090.1	48276961	.	T	C	.	.	MAF_USDA=1.639
NC_035090.1	48276980	.	C	T	.	.	MAF_USDA=1.639
NC_035090.1	48277013	.	C	A	.	.	MAF_USDA=2.459
NC_035090.1	48277037	.	A	G	.	.	MAF_USDA=1.639
NC_035090.1	48277051	.	G	T	.	.	MAF_INRAE=46.203;MAF_USDA=20.0
NC_035090.1	48277234	.	T	A	.	.	MAF_INRAE=9.494;MAF_USDA=6.25
NC_035090.1	48277280	.	C	T	.	.	MAF_USDA=4.918
NC_035090.1	48277336	.	T	A	.	.	MAF_INRAE=46.835;MAF_USDA=22.951
NC_035090.1	48278719	.	A	G	.	.	MAF_USDA=17.262
NC_035090.1	48278740	.	G	T	.	.	MAF_INRAE=21.053;MAF_USDA=1.667
NC_035090.1	48278770	.	A	T	.	.	MAF_USDA=4.098
NC_035090.1	48278771	.	C	T	.	.	MAF_INRAE=7.595;MAF_USDA=4.118
NC_035090.1	48278931	.	G	T	.	.	MAF_USDA=2.083
NC_035090.1	48278943	.	G	T	.	.	MAF_INRAE=45.57;MAF_USDA=15.294
NC_035090.1	48279116	.	A	C	.	.	MAF_USDA=1.639
NC_035090.1	48279146	.	A	C	.	.	MAF_USDA=13.934
NC_035090.1	48279214	.	G	T	.	.	MAF_INRAE=10.127;MAF_USDA=2.353
NC_035090.1	48279259	.	G	A	.	.	MAF_USDA=1.639
NC_035090.1	48279328	.	G	A	.	.	MAF_INRAE=47.468;MAF_USDA=17.647
NC_035090.1	48279350	.	G	T	.	.	MAF_USDA=2.459
NC_035090.1	48279372	.	G	A	.	.	MAF_INRAE=46.203;MAF_USDA=15.294
NC_035090.1	48279408	.	A	T	.	.	MAF_USDA=1.667
NC_035090.1	48279481	.	C	T	.	.	MAF_INRAE=14.167
NC_035090.1	48279528	.	T	C	.	.	MAF_INRAE=10.127;MAF_USDA=6.25
NC_035090.1	48279555	.	A	T	.	.	MAF_INRAE=36.076;MAF_USDA=24.706
NC_035090.1	48279572	.	A	C	.	.	MAF_USDA=1.639
NC_035090.1	48279609	.	G	C	.	.	MAF_INRAE=10.127;MAF_USDA=11.765
NC_035090.1	48279627	.	C	A	.	.	MAF_INRAE=36.076;MAF_USDA=25.294
NC_035090.1	48279698	.	C	G	.	.	MAF_INRAE=44.167;MAF_USDA=18.852
NC_035090.1	48279727	.	A	C	.	.	MAF_INRAE=36.076;MAF_USDA=22.353
NC_035090.1	48279732	.	G	A	.	.	MAF_USDA=1.639
NC_035090.1	48279819	.	T	A	.	.	MAF_USDA=1.639
NC_035090.1	48279947	.	G	A	.	.	MAF_USDA=3.279
NC_035090.1	48279973	.	C	A	.	.	MAF_USDA=1.639
NC_035090.1	48280089	.	C	T	.	.	MAF_USDA=3.279
NC_035090.1	48280098	.	A	C	.	.	MAF_INRAE=36.076;MAF_USDA=28.235
NC_035090.1	48280270	.	A	T	.	.	MAF_USDA=1.639
NC_035090.1	48280336	.	A	T	.	.	MAF_USDA=5.738
NC_035090.1	48280337	.	G	A	.	.	MAF_USDA=5.738
NC_035090.1	48280409	.	G	A	.	.	MAF_INRAE=21.053;MAF_USDA=4.118
NC_035090.1	48280429	.	T	G	.	.	MAF_INRAE=12.5;MAF_USDA=25.41
NC_035090.1	48280430	.	T	A	.	.	MAF_USDA=1.639
NC_035090.1	48280438	.	G	A	.	.	MAF_USDA=1.667
NC_035090.1	48280448	.	G	A	.	.	MAF_USDA=1.639
NC_035090.1	48280544	.	C	T	.	.	MAF_INRAE=12.658;MAF_USDA=30.328
NC_035090.1	48280597	.	T	C	.	.	MAF_USDA=1.639
NC_035090.1	48280611	.	G	T	.	.	MAF_USDA=1.639
NC_035090.1	48280651	.	C	T	.	.	MAF_USDA=1.639
NC_035090.1	48280756	.	G	T	.	.	MAF_USDA=4.918
NC_035090.1	48280764	.	T	C	.	.	MAF_INRAE=2.5
NC_035090.1	48280840	.	G	A	.	.	MAF_USDA=2.459
NC_035090.1	48280913	.	A	G	.	.	MAF_INRAE=36.709;MAF_USDA=28.824
NC_035090.1	48280942	.	G	T	.	.	MAF_INRAE=9.494;MAF_USDA=6.25
NC_035090.1	48281011	.	C	G	.	.	MAF_USDA=7.377
NC_035090.1	48281116	.	C	T	.	.	MAF_USDA=4.918
NC_035090.1	48281136	.	T	C	.	.	MAF_USDA=4.098
NC_035090.1	48281220	.	T	C	.	.	MAF_INRAE=46.203;MAF_USDA=24.118
NC_035090.1	48281251	.	G	C	.	.	MAF_USDA=2.083
NC_035090.1	48281432	.	A	G	.	.	MAF_INRAE=8.861
NC_035090.1	48281446	.	C	T	.	.	MAF_INRAE=21.053;MAF_USDA=1.667
NC_035090.1	48281482	.	C	A	.	.	MAF_USDA=1.639
NC_035090.1	48281517	.	A	C	.	.	MAF_USDA=6.557
NC_035090.1	48281551	.	G	T	.	.	MAF_INRAE=46.667;MAF_USDA=24.118
NC_035090.1	48281573	.	T	C	.	.	MAF_USDA=24.118
NC_035090.1	48281577	.	C	T	.	.	MAF_USDA=17.647
NC_035090.1	48281594	.	G	A	.	.	MAF_USDA=10.417
NC_035090.1	48281689	.	G	T	.	.	MAF_USDA=17.647
NC_035090.1	48281753	.	A	G	.	.	MAF_USDA=18.033
NC_035090.1	48281757	.	C	A	.	.	MAF_INRAE=11.392
NC_035090.1	48281796	.	A	C	.	.	MAF_USDA=6.557
NC_035090.1	48282146	.	C	A	.	.	MAF_INRAE=9.494;MAF_USDA=6.25
NC_035090.1	48282171	.	G	A	.	.	MAF_USDA=17.059
NC_035090.1	48282204	.	C	T	.	.	MAF_USDA=18.235
NC_035090.1	48282231	.	A	T	.	.	MAF_USDA=8.333
NC_035090.1	48282236	.	A	T	.	.	MAF_USDA=8.333
NC_035090.1	48282263	.	C	T	.	.	MAF_USDA=8.197
NC_035090.1	48282268	.	C	A	.	.	MAF_USDA=4.098
NC_035090.1	48282453	.	A	C	.	.	MAF_INRAE=21.053
NC_035090.1	48282468	.	A	G	.	.	MAF_USDA=2.459
NC_035090.1	48282501	.	A	T	.	.	MAF_USDA=5.738
NC_035090.1	48282519	.	G	T	.	.	MAF_INRAE=10.127;MAF_USDA=16.667
NC_035090.1	48282564	.	C	T	.	.	MAF_USDA=2.459
NC_035090.1	48282593	.	A	G	.	.	MAF_USDA=13.934
NC_035090.1	48282690	.	C	T	.	.	MAF_INRAE=8.228;MAF_USDA=8.235
NC_035090.1	48282721	.	G	A	.	.	MAF_INRAE=15.833;MAF_USDA=15.882
NC_035090.1	48282805	.	G	A	.	.	MAF_USDA=1.639
NC_035090.1	48282820	.	C	T	.	.	MAF_INRAE=21.053
NC_035090.1	48282850	.	G	A	.	.	MAF_USDA=5.294
NC_035090.1	48282854	.	C	T	.	.	MAF_INRAE=6.329;MAF_USDA=11.765
NC_035090.1	48282866	.	C	G	.	.	MAF_USDA=1.639
NC_035090.1	48283061	.	A	C	.	.	MAF_USDA=1.639
NC_035090.1	48283070	.	C	A	.	.	MAF_USDA=8.197
NC_035090.1	48283098	.	A	G	.	.	MAF_USDA=8.197
NC_035090.1	48283125	.	C	A	.	.	MAF_INRAE=21.053;MAF_USDA=10.417
NC_035090.1	48283127	.	A	T	.	.	MAF_USDA=9.412
NC_035090.1	48283169	.	T	C	.	.	MAF_USDA=2.459
NC_035090.1	48283179	.	A	T	.	.	MAF_INRAE=10.759;MAF_USDA=24.118
NC_035090.1	48283195	.	A	T	.	.	MAF_USDA=1.639
NC_035090.1	48283198	.	T	A	.	.	MAF_INRAE=30.38;MAF_USDA=42.353
NC_035090.1	48283201	.	T	A	.	.	MAF_USDA=5.882
NC_035090.1	48283207	.	T	G	.	.	MAF_INRAE=46.203;MAF_USDA=13.115
NC_035090.1	48283319	.	A	G	.	.	MAF_INRAE=21.053;MAF_USDA=11.905
NC_035090.1	48283428	.	G	A	.	.	MAF_USDA=5.294
NC_035090.1	48283477	.	T	A	.	.	MAF_INRAE=24.684;MAF_USDA=28.824
NC_035090.1	48283504	.	C	T	.	.	MAF_USDA=1.639
NC_035090.1	48283655	.	T	A	.	.	MAF_USDA=6.471
NC_035090.1	48283656	.	T	A	.	.	MAF_USDA=6.471
NC_035090.1	48283740	.	A	G	.	.	MAF_INRAE=3.333;MAF_USDA=13.529
NC_035090.1	48283795	.	G	T	.	.	MAF_USDA=4.098
NC_035090.1	48283863	.	C	G	.	.	MAF_INRAE=8.333
NC_035090.1	48283865	.	T	A	.	.	MAF_INRAE=12.5
NC_035090.1	48283869	.	G	A	.	.	MAF_INRAE=12.5
NC_035090.1	48283883	.	G	T	.	.	MAF_INRAE=12.5
NC_035090.1	48283889	.	G	A	.	.	MAF_INRAE=12.5
NC_035090.1	48283894	.	A	G	.	.	MAF_INRAE=12.5
NC_035090.1	48283919	.	G	A	.	.	MAF_INRAE=44.304;MAF_USDA=31.967
NC_035090.1	48284056	.	G	T	.	.	MAF_USDA=1.639
NC_035090.1	48284180	.	A	T	.	.	MAF_USDA=7.059
NC_035090.1	48284201	.	T	G	.	.	MAF_INRAE=21.053;MAF_USDA=10.417
NC_035090.1	48284202	.	C	T	.	.	MAF_USDA=10.417
NC_035090.1	48284208	.	A	T	.	.	MAF_INRAE=15.833;MAF_USDA=15.882
NC_035090.1	48284227	.	G	T	.	.	MAF_USDA=4.098
NC_035090.1	48284252	.	G	A	.	.	MAF_INRAE=12.658;MAF_USDA=2.459
NC_035090.1	48284348	.	C	T	.	.	MAF_USDA=1.639
NC_035090.1	48284408	.	C	T	.	.	MAF_USDA=2.459
NC_035090.1	48284433	.	C	G	.	.	MAF_USDA=2.459
NC_035090.1	48284469	.	G	A	.	.	MAF_USDA=1.639
NC_035090.1	48284502	.	G	T	.	.	MAF_USDA=1.639
NC_035090.1	48284510	.	C	T	.	.	MAF_USDA=4.918
NC_035090.1	48284563	.	C	T	.	.	MAF_USDA=7.059
NC_035090.1	48284574	.	A	C	.	.	MAF_USDA=7.059
NC_035090.1	48284575	.	T	A	.	.	MAF_USDA=7.059
NC_035090.1	48284728	.	G	C	.	.	MAF_USDA=4.098
NC_035090.1	48284740	.	A	T	.	.	MAF_USDA=1.639
NC_035090.1	48284808	.	A	T	.	.	MAF_USDA=5.738
NC_035090.1	48284843	.	G	T	.	.	MAF_USDA=4.098
NC_035090.1	48284882	.	T	G	.	.	MAF_USDA=3.279
NC_035090.1	48284968	.	A	G	.	.	MAF_USDA=1.639
NC_035090.1	48285023	.	G	T	.	.	MAF_USDA=8.333
NC_035090.1	48285047	.	A	G	.	.	MAF_INRAE=12.5;MAF_USDA=12.353
NC_035090.1	48285056	.	G	C	.	.	MAF_INRAE=4.43;MAF_USDA=7.647
NC_035090.1	48285064	.	C	T	.	.	MAF_USDA=9.836
NC_035090.1	48285067	.	G	A	.	.	MAF_INRAE=6.329;MAF_USDA=12.353
NC_035090.1	48285125	.	A	T	.	.	MAF_INRAE=5.696;MAF_USDA=15.294
NC_035090.1	48285203	.	T	C	.	.	MAF_USDA=1.667
NC_035090.1	48285226	.	C	T	.	.	MAF_INRAE=12.5;MAF_USDA=13.529
NC_035090.1	48285235	.	G	A	.	.	MAF_INRAE=6.329;MAF_USDA=10.588
NC_035090.1	48286734	.	A	T	.	.	MAF_INRAE=21.053
NC_035090.1	48286745	.	G	T	.	.	MAF_INRAE=10.526;MAF_USDA=4.118
NC_035090.1	48286746	.	G	T	.	.	MAF_USDA=4.918
NC_035090.1	48286768	.	G	A	.	.	MAF_USDA=5.357
NC_035090.1	48286789	.	G	A	.	.	MAF_INRAE=42.105;MAF_USDA=35.119
NC_035090.1	48286889	.	C	A	.	.	MAF_INRAE=21.053;MAF_USDA=1.639
NC_035090.1	48286953	.	T	A	.	.	MAF_INRAE=44.937;MAF_USDA=17.213
NC_035090.1	48286966	.	C	T	.	.	MAF_INRAE=10.127;MAF_USDA=8.333
NC_035090.1	48286979	.	G	T	.	.	MAF_USDA=4.098
NC_035090.1	48286990	.	A	C	.	.	MAF_USDA=2.459
NC_035090.1	48287002	.	G	A	.	.	MAF_INRAE=6.329;MAF_USDA=12.353
NC_035090.1	48287059	.	T	G	.	.	MAF_INRAE=7.595;MAF_USDA=4.706
NC_035090.1	48287088	.	A	G	.	.	MAF_INRAE=6.329;MAF_USDA=10.588
NC_035090.1	48287090	.	C	A	.	.	MAF_INRAE=6.667;MAF_USDA=11.176
NC_035090.1	48287129	.	T	A	.	.	MAF_USDA=4.918
NC_035090.1	48287204	.	A	G	.	.	MAF_INRAE=12.5;MAF_USDA=3.279
NC_035090.1	48287237	.	C	A	.	.	MAF_USDA=2.083
NC_035090.1	48287284	.	C	T	.	.	MAF_INRAE=8.861;MAF_USDA=4.167
NC_035090.1	48287315	.	G	C	.	.	MAF_INRAE=10.127;MAF_USDA=4.167
NC_035090.1	48287323	.	A	G	.	.	MAF_INRAE=9.494;MAF_USDA=4.167
NC_035090.1	48287329	.	C	T	.	.	MAF_USDA=2.083
NC_035090.1	48287338	.	C	T	.	.	MAF_INRAE=15.789;MAF_USDA=4.167
NC_035090.1	48287376	.	A	C	.	.	MAF_USDA=10.417
NC_035090.1	48287415	.	G	A	.	.	MAF_USDA=2.083
NC_035090.1	48287508	.	C	A	.	.	MAF_USDA=2.083
NC_035090.1	48287518	.	G	A	.	.	MAF_INRAE=8.228;MAF_USDA=5.882
NC_035090.1	48287542	.	C	T	.	.	MAF_INRAE=32.911;MAF_USDA=16.471
NC_035090.1	48287543	.	A	G	.	.	MAF_USDA=12.295
NC_035090.1	48287572	.	C	T	.	.	MAF_INRAE=6.329;MAF_USDA=33.529
NC_035090.1	48287607	.	A	G	.	.	MAF_INRAE=6.329;MAF_USDA=33.529
NC_035090.1	48287618	.	A	C	.	.	MAF_USDA=11.176
NC_035090.1	48287642	.	T	C	.	.	MAF_USDA=2.083
NC_035090.1	48287750	.	G	A	.	.	MAF_INRAE=21.053
NC_035090.1	48287845	.	G	T	.	.	MAF_INRAE=14.557;MAF_USDA=4.118
NC_035090.1	48288040	.	G	A	.	.	MAF_USDA=2.459
NC_035090.1	48288054	.	A	G	.	.	MAF_INRAE=12.5;MAF_USDA=4.706
NC_035090.1	48288071	.	G	A	.	.	MAF_USDA=2.459
NC_035090.1	48288072	.	C	T	.	.	MAF_USDA=2.459
NC_035090.1	48288103	.	T	C	.	.	MAF_INRAE=12.5;MAF_USDA=1.639
NC_035090.1	48288112	.	C	T	.	.	MAF_USDA=4.918
NC_035090.1	48288190	.	G	T	.	.	MAF_INRAE=5.696;MAF_USDA=11.765
NC_035090.1	48288273	.	G	T	.	.	MAF_INRAE=2.632;MAF_USDA=22.917
NC_035090.1	48288308	.	C	T	.	.	MAF_USDA=4.167
NC_035090.1	48288495	.	A	C	.	.	MAF_USDA=5.0
NC_035090.1	48288532	.	G	T	.	.	MAF_USDA=12.941
NC_035090.1	48288552	.	A	T	.	.	MAF_USDA=1.639
NC_035090.1	48288569	.	A	C	.	.	MAF_USDA=4.098
NC_035090.1	48288572	.	T	G	.	.	MAF_INRAE=6.329;MAF_USDA=33.529
NC_035090.1	48288574	.	C	A	.	.	MAF_USDA=3.279
NC_035090.1	48288604	.	G	A	.	.	MAF_USDA=4.918
NC_035090.1	48288620	.	T	C	.	.	MAF_USDA=4.098
NC_035090.1	48288625	.	A	C	.	.	MAF_USDA=4.098
NC_035090.1	48288635	.	G	C	.	.	MAF_USDA=26.471
NC_035090.1	48288653	.	G	T	.	.	MAF_USDA=2.459
NC_035090.1	48288662	.	T	A	.	.	MAF_USDA=4.118
NC_035090.1	48288708	.	T	C	.	.	MAF_USDA=1.639
NC_035090.1	48288709	.	G	A	.	.	MAF_INRAE=8.333;MAF_USDA=8.333
NC_035090.1	48288767	.	C	T	.	.	MAF_INRAE=41.139;MAF_USDA=20.0
NC_035090.1	48288813	.	C	A	.	.	MAF_INRAE=21.053
NC_035090.1	48288855	.	G	C	.	.	MAF_USDA=2.459
NC_035090.1	48288935	.	A	G	.	.	MAF_USDA=5.738
NC_035090.1	48288950	.	C	T	.	.	MAF_INRAE=6.962;MAF_USDA=32.353
NC_035090.1	48288964	.	A	T	.	.	MAF_USDA=4.098
NC_035090.1	48289011	.	A	G	.	.	MAF_INRAE=10.759
NC_035090.1	48289028	.	G	A	.	.	MAF_INRAE=8.861
NC_035090.1	48289071	.	G	C	.	.	MAF_INRAE=9.494
NC_035090.1	48289229	.	C	T	.	.	MAF_INRAE=21.053
NC_035090.1	48289255	.	A	C	.	.	MAF_INRAE=21.053
NC_035090.1	48289350	.	C	T	.	.	MAF_INRAE=21.053;MAF_USDA=1.667
NC_035090.1	48289506	.	A	T	.	.	MAF_USDA=2.083
NC_035090.1	48289567	.	A	G	.	.	MAF_INRAE=44.937;MAF_USDA=15.882
NC_035090.1	48289636	.	A	G	.	.	MAF_INRAE=8.228;MAF_USDA=5.294
NC_035090.1	48289705	.	A	C	.	.	MAF_INRAE=21.053
NC_035090.1	48289710	.	G	T	.	.	MAF_USDA=4.918
NC_035090.1	48289721	.	TAAAAAAAAAC	TAAAAAAAAAA	.	.	MAF_USDA=10.417
NC_035090.1	48289731	.	C	A	.	.	MAF_INRAE=6.667
NC_035090.1	48289734	.	T	A	.	.	MAF_USDA=8.333
NC_035090.1	48289735	.	T	G	.	.	MAF_USDA=35.417
NC_035090.1	48289801	.	A	C	.	.	MAF_INRAE=12.5;MAF_USDA=47.647
NC_035090.1	48289802	.	A	C	.	.	MAF_USDA=13.115
NC_035090.1	48289878	.	C	T	.	.	MAF_INRAE=6.667;MAF_USDA=33.607
NC_035090.1	48289972	.	C	T	.	.	MAF_USDA=4.098
NC_035090.1	48290053	.	C	A	.	.	MAF_INRAE=16.456;MAF_USDA=28.824
NC_035090.1	48290185	.	G	A	.	.	MAF_USDA=5.738
NC_035090.1	48290277	.	T	C	.	.	MAF_USDA=2.459
NC_035090.1	48290326	.	C	T	.	.	MAF_INRAE=6.329;MAF_USDA=11.765
NC_035090.1	48290348	.	C	G	.	.	MAF_USDA=2.459
NC_035090.1	48290351	.	A	G	.	.	MAF_INRAE=15.19;MAF_USDA=3.529
NC_035090.1	48290457	.	C	A	.	.	MAF_USDA=2.083
NC_035090.1	48290529	.	A	C	.	.	MAF_INRAE=44.937;MAF_USDA=15.882
NC_035090.1	48290531	.	G	A	.	.	MAF_USDA=11.475
NC_035090.1	48290643	.	A	G	.	.	MAF_INRAE=45.57;MAF_USDA=13.115
NC_035090.1	48290726	.	G	A	.	.	MAF_INRAE=7.595;MAF_USDA=5.294
NC_035090.1	48290735	.	A	C	.	.	MAF_INRAE=22.152;MAF_USDA=31.25
NC_035090.1	48290816	.	T	A	.	.	MAF_USDA=10.417
NC_035090.1	48291001	.	T	G	.	.	MAF_USDA=3.529
NC_035090.1	48291005	.	C	A	.	.	MAF_INRAE=15.789;MAF_USDA=6.25
NC_035090.1	48291006	.	A	T	.	.	MAF_USDA=6.25
NC_035090.1	48291101	.	T	A	.	.	MAF_USDA=4.918
NC_035090.1	48291102	.	T	A	.	.	MAF_USDA=4.918
NC_035090.1	48291110	.	C	T	.	.	MAF_INRAE=21.053;MAF_USDA=45.882
NC_035090.1	48291139	.	A	G	.	.	MAF_USDA=7.647
NC_035090.1	48291146	.	T	C	.	.	MAF_INRAE=44.304;MAF_USDA=13.115
NC_035090.1	48291148	.	T	C	.	.	MAF_USDA=1.639
NC_035090.1	48291161	.	C	T	.	.	MAF_USDA=1.639
NC_035090.1	48291236	.	G	T	.	.	MAF_USDA=1.639
NC_035090.1	48291282	.	G	A	.	.	MAF_USDA=1.639
NC_035090.1	48291328	.	C	T	.	.	MAF_USDA=10.417
NC_035090.1	48291339	.	C	A	.	.	MAF_INRAE=12.5;MAF_USDA=2.941
NC_035090.1	48291342	.	A	G	.	.	MAF_USDA=5.738
NC_035090.1	48291365	.	G	T	.	.	MAF_INRAE=8.228;MAF_USDA=4.706
NC_035090.1	48291438	.	T	G	.	.	MAF_INRAE=11.667;MAF_USDA=2.941
NC_035090.1	48291489	.	G	A	.	.	MAF_INRAE=12.5;MAF_USDA=2.941
NC_035090.1	48291490	.	T	A	.	.	MAF_INRAE=15.19;MAF_USDA=8.333
NC_035090.1	48291498	.	C	A	.	.	MAF_INRAE=12.5;MAF_USDA=2.353
NC_035090.1	48291565	.	A	C	.	.	MAF_INRAE=21.053;MAF_USDA=46.471
NC_035090.1	48291582	.	C	T	.	.	MAF_INRAE=23.418;MAF_USDA=8.824
NC_035090.1	48291636	.	C	T	.	.	MAF_INRAE=12.5;MAF_USDA=2.941
NC_035090.1	48291716	.	T	A	.	.	MAF_USDA=6.557
NC_035090.1	48291834	.	C	T	.	.	MAF_INRAE=11.667;MAF_USDA=3.279
NC_035090.1	48291908	.	A	T	.	.	MAF_INRAE=12.5;MAF_USDA=2.941
NC_035090.1	48292084	.	T	G	.	.	MAF_INRAE=10.127;MAF_USDA=6.25
NC_035090.1	48292106	.	T	A	.	.	MAF_INRAE=49.167
NC_035090.1	48292159	.	T	C	.	.	MAF_INRAE=31.646;MAF_USDA=27.647
NC_035090.1	48292165	.	T	C	.	.	MAF_USDA=4.918
NC_035090.1	48292177	.	T	A	.	.	MAF_INRAE=31.646;MAF_USDA=27.647
NC_035090.1	48292182	.	A	G	.	.	MAF_INRAE=32.911;MAF_USDA=27.647
NC_035090.1	48292187	.	T	C	.	.	MAF_INRAE=31.646;MAF_USDA=24.706
NC_035090.1	48292223	.	G	A	.	.	MAF_USDA=3.529
NC_035090.1	48292290	.	A	G	.	.	MAF_INRAE=21.519;MAF_USDA=30.0
NC_035090.1	48292313	.	G	A	.	.	MAF_INRAE=45.57;MAF_USDA=14.754
NC_035090.1	48292314	.	G	T	.	.	MAF_INRAE=48.333;MAF_USDA=14.754
NC_035090.1	48292333	.	G	C	.	.	MAF_INRAE=44.304;MAF_USDA=14.754
NC_035090.1	48292388	.	T	A	.	.	MAF_USDA=7.377
NC_035090.1	48292418	.	T	C	.	.	MAF_INRAE=31.646;MAF_USDA=26.471
NC_035090.1	48292419	.	C	T	.	.	MAF_INRAE=28.333;MAF_USDA=26.471
NC_035090.1	48292428	.	G	A	.	.	MAF_INRAE=31.646;MAF_USDA=27.647
NC_035090.1	48292439	.	G	A	.	.	MAF_USDA=12.5
NC_035090.1	48292440	.	G	T	.	.	MAF_INRAE=13.333;MAF_USDA=2.941
NC_035090.1	48292446	.	G	A	.	.	MAF_USDA=7.377
NC_035090.1	48292482	.	A	G	.	.	MAF_INRAE=12.5;MAF_USDA=2.941
NC_035090.1	48292524	.	T	A	.	.	MAF_USDA=2.083
NC_035090.1	48292850	.	C	T	.	.	MAF_INRAE=24.051;MAF_USDA=28.235
NC_035090.1	48292857	.	C	T	.	.	MAF_INRAE=33.544;MAF_USDA=25.882
NC_035090.1	48292907	.	C	T	.	.	MAF_INRAE=10.127;MAF_USDA=6.25
NC_035090.1	48292915	.	T	A	.	.	MAF_USDA=3.279
NC_035090.1	48292936	.	C	T	.	.	MAF_INRAE=31.646;MAF_USDA=27.647
NC_035090.1	48292975	.	C	T	.	.	MAF_INRAE=12.5;MAF_USDA=2.941
NC_035090.1	48293009	.	G	T	.	.	MAF_USDA=1.639
NC_035090.1	48293082	.	G	T	.	.	MAF_USDA=2.459
NC_035090.1	48293083	.	C	T	.	.	MAF_USDA=2.459
NC_035090.1	48293146	.	T	A	.	.	MAF_USDA=10.417
NC_035090.1	48293147	.	G	T	.	.	MAF_USDA=10.417
NC_035090.1	48293149	.	C	T	.	.	MAF_USDA=4.098
NC_035090.1	48293194	.	G	T	.	.	MAF_INRAE=8.333;MAF_USDA=6.25
NC_035090.1	48293195	.	G	A	.	.	MAF_INRAE=10.0;MAF_USDA=2.941
NC_035090.1	48293293	.	A	C	.	.	MAF_INRAE=21.519;MAF_USDA=30.0
NC_035090.1	48293388	.	A	G	.	.	MAF_USDA=9.836
NC_035090.1	48293427	.	T	G	.	.	MAF_USDA=5.738
NC_035090.1	48293432	.	G	A	.	.	MAF_USDA=2.459
NC_035090.1	48293501	.	A	G	.	.	MAF_INRAE=31.013;MAF_USDA=25.0
NC_035090.1	48293528	.	G	T	.	.	MAF_INRAE=12.5;MAF_USDA=2.941
NC_035090.1	48293607	.	T	C	.	.	MAF_INRAE=31.013;MAF_USDA=26.471
NC_035090.1	48293831	.	A	G	.	.	MAF_USDA=1.639
NC_035090.1	48294117	.	A	T	.	.	MAF_INRAE=21.519;MAF_USDA=29.412
NC_035090.1	48294132	.	G	A	.	.	MAF_INRAE=21.053;MAF_USDA=46.471
NC_035090.1	48294282	.	A	G	.	.	MAF_INRAE=12.5;MAF_USDA=2.941
NC_035090.1	48294333	.	G	A	.	.	MAF_USDA=2.083
NC_035090.1	48294425	.	A	C	.	.	MAF_USDA=10.417
NC_035090.1	48294490	.	T	G	.	.	MAF_INRAE=8.228;MAF_USDA=5.882
NC_035090.1	48294601	.	A	G	.	.	MAF_USDA=5.738
NC_035090.1	48294621	.	C	G	.	.	MAF_USDA=9.836
NC_035090.1	48294790	.	T	G	.	.	MAF_USDA=1.639
NC_035090.1	48294793	.	G	A	.	.	MAF_INRAE=42.105;MAF_USDA=19.412
NC_035090.1	48294809	.	C	G	.	.	MAF_INRAE=6.329;MAF_USDA=24.706
NC_035090.1	48294811	.	C	G	.	.	MAF_USDA=4.918
NC_035090.1	48294891	.	G	A	.	.	MAF_USDA=1.639
NC_035090.1	48294920	.	C	T	.	.	MAF_USDA=5.738
NC_035090.1	48294928	.	T	A	.	.	MAF_INRAE=45.57;MAF_USDA=13.934
NC_035090.1	48294930	.	T	C	.	.	MAF_USDA=4.918
NC_035090.1	48294938	.	G	A	.	.	MAF_USDA=2.459
NC_035090.1	48294984	.	T	C	.	.	MAF_USDA=11.176
NC_035090.1	48294987	.	T	G	.	.	MAF_INRAE=9.167;MAF_USDA=5.294
NC_035090.1	48295005	.	G	A	.	.	MAF_USDA=10.588
NC_035090.1	48295022	.	T	A	.	.	MAF_USDA=10.0
NC_035090.1	48295025	.	C	T	.	.	MAF_INRAE=8.333;MAF_USDA=10.417
NC_035090.1	48295076	.	C	A	.	.	MAF_INRAE=10.759;MAF_USDA=37.059
NC_035090.1	48295113	.	G	A	.	.	MAF_USDA=32.787
NC_035090.1	48295154	.	C	A	.	.	MAF_INRAE=12.5;MAF_USDA=3.529
NC_035090.1	48295176	.	T	A	.	.	MAF_USDA=8.197
NC_035090.1	48295177	.	C	A	.	.	MAF_USDA=31.148
NC_035090.1	48295238	.	G	A	.	.	MAF_INRAE=6.329;MAF_USDA=14.118
NC_035090.1	48295276	.	G	A	.	.	MAF_INRAE=10.127;MAF_USDA=10.0
NC_035090.1	48295280	.	C	A	.	.	MAF_USDA=10.656
NC_035090.1	48295378	.	C	T	.	.	MAF_INRAE=8.333
NC_035090.1	48295381	.	G	A	.	.	MAF_INRAE=8.333;MAF_USDA=6.25
NC_035090.1	48295418	.	C	A	.	.	MAF_INRAE=10.127;MAF_USDA=2.941
NC_035090.1	48295428	.	C	A	.	.	MAF_INRAE=28.481;MAF_USDA=32.941
NC_035090.1	48295486	.	A	G	.	.	MAF_INRAE=9.494;MAF_USDA=2.941
NC_035090.1	48295510	.	C	G	.	.	MAF_USDA=13.115
NC_035090.1	48295543	.	C	A	.	.	MAF_INRAE=12.5;MAF_USDA=3.529
NC_035090.1	48295550	.	C	A	.	.	MAF_INRAE=10.127;MAF_USDA=4.118
NC_035090.1	48295552	.	C	T	.	.	MAF_USDA=4.918
NC_035090.1	48295603	.	G	A	.	.	MAF_USDA=4.098
NC_035090.1	48295681	.	G	A	.	.	MAF_USDA=10.417
NC_035090.1	48295692	.	C	T	.	.	MAF_USDA=2.353
NC_035090.1	48295765	.	G	A	.	.	MAF_USDA=2.459
NC_035090.1	48295857	.	C	A	.	.	MAF_USDA=1.639
NC_035090.1	48296125	.	T	C	.	.	MAF_USDA=10.0
NC_035090.1	48296151	.	T	C	.	.	MAF_INRAE=45.0;MAF_USDA=22.951
NC_035090.1	48296171	.	A	G	.	.	MAF_USDA=22.353
NC_035090.1	48296181	.	A	G	.	.	MAF_USDA=3.279
NC_035090.1	48296224	.	C	T	.	.	MAF_INRAE=47.5
NC_035090.1	48296292	.	C	T	.	.	MAF_USDA=3.279
NC_035090.1	48296426	.	C	A	.	.	MAF_USDA=5.738
NC_035090.1	48296522	.	G	T	.	.	MAF_USDA=31.148
NC_035090.1	48296546	.	A	T	.	.	MAF_USDA=1.639
NC_035090.1	48296565	.	T	G	.	.	MAF_USDA=3.279
NC_035090.1	48296621	.	C	T	.	.	MAF_INRAE=44.167;MAF_USDA=12.295
NC_035090.1	48296626	.	A	G	.	.	MAF_USDA=31.148
NC_035090.1	48296634	.	A	G	.	.	MAF_USDA=31.967
NC_035090.1	48296635	.	A	G	.	.	MAF_USDA=31.967
NC_035090.1	48296657	.	G	C	.	.	MAF_USDA=1.639
NC_035090.1	48296732	.	C	T	.	.	MAF_INRAE=8.333;MAF_USDA=2.941
NC_035090.1	48296776	.	A	C	.	.	MAF_INRAE=8.333;MAF_USDA=2.941
NC_035090.1	48296779	.	T	G	.	.	MAF_USDA=9.836
NC_035090.1	48296828	.	A	T	.	.	MAF_USDA=41.667
NC_035090.1	48296849	.	C	T	.	.	MAF_USDA=6.25
NC_035090.1	48296934	.	G	A	.	.	MAF_USDA=6.25
NC_035090.1	48296995	.	C	T	.	.	MAF_USDA=6.25
NC_035090.1	48297116	.	T	C	.	.	MAF_USDA=8.333
NC_035090.1	48297333	.	G	T	.	.	MAF_USDA=25.0
NC_035090.1	48297335	.	C	A	.	.	MAF_USDA=6.25
NC_035090.1	48297356	.	C	T	.	.	MAF_USDA=2.083
NC_035090.1	48297366	.	A	C	.	.	MAF_USDA=39.583
NC_035090.1	48297451	.	G	T	.	.	MAF_USDA=3.333
NC_035090.1	48297484	.	C	T	.	.	MAF_USDA=1.639
NC_035090.1	48297545	.	C	T	.	.	MAF_USDA=4.098
NC_035090.1	48297552	.	C	G	.	.	MAF_USDA=1.639
NC_035090.1	48297558	.	G	T	.	.	MAF_USDA=9.836
NC_035090.1	48297589	.	G	A	.	.	MAF_USDA=1.639
NC_035090.1	48297626	.	G	T	.	.	MAF_INRAE=21.053
NC_035090.1	48297651	.	T	A	.	.	MAF_INRAE=6.329;MAF_USDA=14.118
NC_035090.1	48297822	.	T	G	.	.	MAF_INRAE=37.975;MAF_USDA=48.824
NC_035090.1	48297832	.	C	A	.	.	MAF_USDA=4.098
NC_035090.1	48297890	.	A	C	.	.	MAF_USDA=12.295
NC_035090.1	48297902	.	G	T	.	.	MAF_INRAE=10.127;MAF_USDA=14.706
NC_035090.1	48297911	.	A	T	.	.	MAF_INRAE=14.557;MAF_USDA=3.529
NC_035090.1	48297939	.	G	A	.	.	MAF_USDA=2.459
NC_035090.1	48297987	.	G	A	.	.	MAF_USDA=5.738
NC_035090.1	48298062	.	C	T	.	.	MAF_INRAE=48.734;MAF_USDA=25.294
NC_035090.1	48298085	.	C	T	.	.	MAF_INRAE=26.316;MAF_USDA=7.5
NC_035090.1	48298086	.	A	G	.	.	MAF_USDA=23.333
NC_035090.1	48298092	.	A	C	.	.	MAF_INRAE=42.105;MAF_USDA=22.5
NC_035090.1	48298093	.	C	G	.	.	MAF_USDA=21.667
NC_035090.1	48298110	.	G	T	.	.	MAF_INRAE=42.405;MAF_USDA=12.295
NC_035090.1	48298349	.	C	T	.	.	MAF_INRAE=44.937;MAF_USDA=24.706
NC_035090.1	48298352	.	C	T	.	.	MAF_INRAE=40.833;MAF_USDA=24.118
NC_035090.1	48298416	.	C	G	.	.	MAF_INRAE=45.57;MAF_USDA=24.706
NC_035090.1	48298498	.	T	C	.	.	MAF_INRAE=44.937;MAF_USDA=35.246
NC_035090.1	48298504	.	G	T	.	.	MAF_INRAE=44.937;MAF_USDA=25.294
NC_035090.1	48298513	.	G	A	.	.	MAF_INRAE=44.937;MAF_USDA=25.294
NC_035090.1	48298584	.	G	C	.	.	MAF_INRAE=10.127;MAF_USDA=12.941
NC_035090.1	48298685	.	G	A	.	.	MAF_INRAE=44.937;MAF_USDA=13.115
NC_035090.1	48298780	.	A	G	.	.	MAF_USDA=4.706
NC_035090.1	48298904	.	G	T	.	.	MAF_INRAE=44.304;MAF_USDA=20.588
NC_035090.1	48298951	.	T	C	.	.	MAF_INRAE=44.304;MAF_USDA=23.529
NC_035090.1	48299032	.	G	T	.	.	MAF_INRAE=5.696;MAF_USDA=13.529
NC_035090.1	48299098	.	G	T	.	.	MAF_INRAE=44.304;MAF_USDA=21.176
NC_035090.1	48299199	.	A	G	.	.	MAF_USDA=7.377
NC_035090.1	48299242	.	G	A	.	.	MAF_INRAE=37.975;MAF_USDA=47.059
NC_035090.1	48299259	.	G	A	.	.	MAF_INRAE=48.333
NC_035090.1	48299362	.	G	A	.	.	MAF_USDA=3.279
NC_035090.1	48299405	.	G	A	.	.	MAF_INRAE=44.937;MAF_USDA=15.574
NC_035090.1	48299410	.	T	G	.	.	MAF_INRAE=17.089;MAF_USDA=38.235
NC_035090.1	48299444	.	T	C	.	.	MAF_USDA=1.639
NC_035090.1	48299461	.	A	C	.	.	MAF_INRAE=16.456;MAF_USDA=37.059
NC_035090.1	48299520	.	G	A	.	.	MAF_INRAE=6.329;MAF_USDA=17.857
NC_035090.1	48299534	.	G	A	.	.	MAF_USDA=2.083
NC_035090.1	48299599	.	G	A	.	.	MAF_USDA=10.417
NC_035090.1	48299613	.	C	T	.	.	MAF_USDA=6.557
NC_035090.1	48299642	.	G	T	.	.	MAF_USDA=4.918
NC_035090.1	48299685	.	C	A	.	.	MAF_USDA=4.098
NC_035090.1	48299686	.	G	A	.	.	MAF_USDA=1.639
NC_035090.1	48299777	.	T	A	.	.	MAF_USDA=4.098
NC_035090.1	48299799	.	T	G	.	.	MAF_INRAE=6.329;MAF_USDA=20.588
NC_035090.1	48299802	.	G	T	.	.	MAF_USDA=9.016
NC_035090.1	48299909	.	G	A	.	.	MAF_INRAE=12.5;MAF_USDA=3.279
NC_035090.1	48300005	.	C	T	.	.	MAF_INRAE=12.658;MAF_USDA=1.639
NC_035090.1	48300161	.	A	G	.	.	MAF_INRAE=29.167;MAF_USDA=48.235
NC_035090.1	48300202	.	C	T	.	.	MAF_INRAE=23.418;MAF_USDA=37.059
NC_035090.1	48300223	.	G	C	.	.	MAF_INRAE=6.329;MAF_USDA=14.118
NC_035090.1	48300306	.	C	T	.	.	MAF_USDA=3.529
NC_035090.1	48300307	.	G	A	.	.	MAF_INRAE=6.667;MAF_USDA=14.118
NC_035090.1	48300355	.	C	T	.	.	MAF_USDA=1.639
NC_035090.1	48300456	.	C	T	.	.	MAF_INRAE=6.329;MAF_USDA=14.118
NC_035090.1	48300478	.	T	A	.	.	MAF_USDA=4.918
NC_035090.1	48300489	.	T	A	.	.	MAF_USDA=10.417
NC_035090.1	48300582	.	C	T	.	.	MAF_INRAE=6.329;MAF_USDA=10.0
NC_035090.1	48300766	.	T	G	.	.	MAF_INRAE=45.57;MAF_USDA=47.541
NC_035090.1	48300793	.	T	A	.	.	MAF_INRAE=12.5;MAF_USDA=8.197
NC_035090.1	48300802	.	A	T	.	.	MAF_INRAE=46.203;MAF_USDA=14.754
NC_035090.1	48300829	.	T	A	.	.	MAF_USDA=4.098
NC_035090.1	48300853	.	C	T	.	.	MAF_INRAE=22.152;MAF_USDA=35.882
NC_035090.1	48300927	.	A	G	.	.	MAF_INRAE=14.557;MAF_USDA=3.529
NC_035090.1	48300944	.	T	C	.	.	MAF_USDA=1.639
NC_035090.1	48300973	.	A	G	.	.	MAF_INRAE=6.329;MAF_USDA=14.118
NC_035090.1	48300987	.	G	T	.	.	MAF_INRAE=31.646;MAF_USDA=47.647
NC_035090.1	48301018	.	C	A	.	.	MAF_USDA=2.083
NC_035090.1	48301019	.	G	A	.	.	MAF_USDA=2.174
NC_035090.1	48301022	.	A	T	.	.	MAF_INRAE=12.5;MAF_USDA=2.083
NC_035090.1	48301024	.	G	A	.	.	MAF_INRAE=1.667
NC_035090.1	48301128	.	T	A	.	.	MAF_INRAE=13.924;MAF_USDA=3.529
NC_035090.1	48301159	.	G	A	.	.	MAF_USDA=2.083
NC_035090.1	48301166	.	G	A	.	.	MAF_USDA=4.918
NC_035090.1	48301170	.	T	C	.	.	MAF_INRAE=46.835;MAF_USDA=48.361
NC_035090.1	48301269	.	G	A	.	.	MAF_USDA=1.639
NC_035090.1	48301272	.	C	T	.	.	MAF_INRAE=33.544;MAF_USDA=48.824
NC_035090.1	48301276	.	A	C	.	.	MAF_INRAE=48.333;MAF_USDA=45.902
NC_035090.1	48301291	.	C	G	.	.	MAF_USDA=3.279
NC_035090.1	48301299	.	T	G	.	.	MAF_INRAE=45.57;MAF_USDA=45.902
NC_035090.1	48301478	.	A	C	.	.	MAF_USDA=4.098
NC_035090.1	48301694	.	A	G	.	.	MAF_INRAE=21.053
NC_035090.1	48301710	.	T	C	.	.	MAF_USDA=9.836
NC_035090.1	48301716	.	C	T	.	.	MAF_USDA=6.557
NC_035090.1	48301736	.	C	T	.	.	MAF_INRAE=20.886;MAF_USDA=19.412
NC_035090.1	48301772	.	A	T	.	.	MAF_INRAE=45.57;MAF_USDA=13.934
NC_035090.1	48301852	.	T	A	.	.	MAF_USDA=2.459
NC_035090.1	48301985	.	A	C	.	.	MAF_INRAE=45.57;MAF_USDA=44.262
NC_035090.1	48302041	.	A	T	.	.	MAF_INRAE=44.304;MAF_USDA=46.471
NC_035090.1	48302057	.	G	A	.	.	MAF_INRAE=6.329;MAF_USDA=14.118
NC_035090.1	48302121	.	T	C	.	.	MAF_INRAE=10.127;MAF_USDA=5.294
NC_035090.1	48302195	.	T	A	.	.	MAF_INRAE=14.557;MAF_USDA=3.529
NC_035090.1	48302291	.	C	G	.	.	MAF_INRAE=23.418;MAF_USDA=32.353
NC_035090.1	48302310	.	G	A	.	.	MAF_INRAE=24.684;MAF_USDA=9.412
NC_035090.1	48302374	.	C	T	.	.	MAF_INRAE=14.557;MAF_USDA=2.941
NC_035090.1	48302416	.	G	T	.	.	MAF_USDA=3.279
NC_035090.1	48302423	.	T	C	.	.	MAF_INRAE=24.684;MAF_USDA=8.235
NC_035090.1	48302438	.	G	A	.	.	MAF_INRAE=10.127;MAF_USDA=16.667
NC_035090.1	48302452	.	G	T	.	.	MAF_USDA=10.417
NC_035090.1	48302536	.	T	A	.	.	MAF_USDA=1.639
NC_035090.1	48302554	.	A	T	.	.	MAF_USDA=1.639
NC_035090.1	48302665	.	A	G	.	.	MAF_USDA=1.639
NC_035090.1	48302666	.	C	T	.	.	MAF_INRAE=45.57
NC_035090.1	48302882	.	T	G	.	.	MAF_INRAE=23.418;MAF_USDA=43.75
NC_035090.1	48302947	.	C	T	.	.	MAF_INRAE=14.557;MAF_USDA=4.706
NC_035090.1	48302977	.	T	C	.	.	MAF_INRAE=10.127;MAF_USDA=11.765
NC_035090.1	48303062	.	C	A	.	.	MAF_INRAE=10.127;MAF_USDA=2.941
NC_035090.1	48303083	.	C	T	.	.	MAF_USDA=1.639
NC_035090.1	48303196	.	T	G	.	.	MAF_INRAE=13.924;MAF_USDA=4.706
NC_035090.1	48303376	.	C	T	.	.	MAF_INRAE=23.418;MAF_USDA=25.294
NC_035090.1	48303400	.	G	T	.	.	MAF_USDA=2.459
NC_035090.1	48303493	.	G	A	.	.	MAF_USDA=2.459
NC_035090.1	48303650	.	C	T	.	.	MAF_USDA=3.279
NC_035090.1	48303665	.	G	A	.	.	MAF_USDA=4.098
NC_035090.1	48303672	.	G	C	.	.	MAF_USDA=17.213
NC_035090.1	48303813	.	G	A	.	.	MAF_INRAE=11.392;MAF_USDA=42.941
NC_035090.1	48303909	.	T	C	.	.	MAF_INRAE=27.5;MAF_USDA=8.333
NC_035090.1	48304017	.	T	G	.	.	MAF_INRAE=19.62;MAF_USDA=44.706
NC_035090.1	48304021	.	A	G	.	.	MAF_USDA=2.459
NC_035090.1	48304044	.	A	G	.	.	MAF_USDA=1.639
NC_035090.1	48304059	.	C	G	.	.	MAF_USDA=1.639
NC_035090.1	48304064	.	A	T	.	.	MAF_INRAE=24.684;MAF_USDA=29.167
NC_035090.1	48304149	.	C	A	.	.	MAF_USDA=13.934
NC_035090.1	48304165	.	T	G	.	.	MAF_INRAE=36.076;MAF_USDA=20.588
NC_035090.1	48304209	.	T	A	.	.	MAF_USDA=2.459
NC_035090.1	48304224	.	A	C	.	.	MAF_USDA=17.647
NC_035090.1	48304281	.	C	A	.	.	MAF_USDA=4.706
NC_035090.1	48304473	.	T	G	.	.	MAF_USDA=16.471
NC_035090.1	48304486	.	C	A	.	.	MAF_USDA=1.639
NC_035090.1	48304523	.	A	C	.	.	MAF_USDA=1.639
NC_035090.1	48304530	.	A	G	.	.	MAF_USDA=5.738
NC_035090.1	48304572	.	T	A	.	.	MAF_USDA=1.639
NC_035090.1	48304672	.	C	T	.	.	MAF_USDA=4.706
NC_035090.1	48304718	.	T	C	.	.	MAF_INRAE=23.418;MAF_USDA=39.412
NC_035090.1	48304727	.	T	G	.	.	MAF_USDA=3.279
NC_035090.1	48304754	.	A	G	.	.	MAF_INRAE=23.418;MAF_USDA=39.412
NC_035090.1	48304807	.	T	G	.	.	MAF_USDA=1.639
NC_035090.1	48304827	.	C	T	.	.	MAF_USDA=1.639
NC_035090.1	48304828	.	G	A	.	.	MAF_USDA=6.471
NC_035090.1	48304860	.	G	A	.	.	MAF_USDA=2.459
NC_035090.1	48304861	.	C	A	.	.	MAF_USDA=2.459
NC_035090.1	48304875	.	C	T	.	.	MAF_USDA=6.471
NC_035090.1	48304904	.	T	G	.	.	MAF_INRAE=36.709;MAF_USDA=22.353
NC_035090.1	48304938	.	C	G	.	.	MAF_INRAE=21.053;MAF_USDA=7.377
NC_035090.1	48304939	.	T	C	.	.	MAF_USDA=7.377
NC_035090.1	48304989	.	A	C	.	.	MAF_INRAE=36.076;MAF_USDA=22.353
NC_035090.1	48305017	.	C	A	.	.	MAF_INRAE=44.937;MAF_USDA=13.115
NC_035090.1	48305041	.	T	A	.	.	MAF_USDA=1.639
NC_035090.1	48305136	.	C	T	.	.	MAF_USDA=5.738
NC_035090.1	48305154	.	C	G	.	.	MAF_USDA=1.639
NC_035090.1	48305204	.	G	A	.	.	MAF_USDA=1.667
NC_035090.1	48305240	.	C	T	.	.	MAF_USDA=1.667
NC_035090.1	48305280	.	G	T	.	.	MAF_INRAE=6.329;MAF_USDA=14.118
NC_035090.1	48305300	.	A	G	.	.	MAF_INRAE=36.709;MAF_USDA=22.941
NC_035090.1	48305305	.	A	T	.	.	MAF_INRAE=6.329;MAF_USDA=25.882
NC_035090.1	48305315	.	C	A	.	.	MAF_USDA=6.471
NC_035090.1	48305366	.	T	C	.	.	MAF_INRAE=21.053
NC_035090.1	48305389	.	T	C	.	.	MAF_USDA=7.647
NC_035090.1	48305452	.	A	G	.	.	MAF_USDA=16.471
NC_035090.1	48305455	.	C	T	.	.	MAF_INRAE=27.5;MAF_USDA=15.294
NC_035090.1	48305485	.	C	T	.	.	MAF_INRAE=17.722;MAF_USDA=10.0
NC_035090.1	48305533	.	T	G	.	.	MAF_INRAE=27.5;MAF_USDA=22.353
NC_035090.1	48305542	.	A	G	.	.	MAF_INRAE=27.5;MAF_USDA=14.118
NC_035090.1	48305607	.	T	G	.	.	MAF_INRAE=36.709;MAF_USDA=22.941
NC_035090.1	48305617	.	A	G	.	.	MAF_INRAE=36.709;MAF_USDA=15.882
NC_035090.1	48305654	.	C	T	.	.	MAF_USDA=1.639
NC_035090.1	48305734	.	C	T	.	.	MAF_USDA=4.706
NC_035090.1	48305737	.	T	A	.	.	MAF_INRAE=36.709;MAF_USDA=22.941
NC_035090.1	48305770	.	T	G	.	.	MAF_INRAE=36.709;MAF_USDA=14.118
NC_035090.1	48305790	.	T	A	.	.	MAF_INRAE=10.526;MAF_USDA=13.529
NC_035090.1	48305795	.	G	A	.	.	MAF_INRAE=12.658;MAF_USDA=33.333
NC_035090.1	48305798	.	C	G	.	.	MAF_USDA=1.639
NC_035090.1	48305803	.	C	T	.	.	MAF_INRAE=17.722;MAF_USDA=12.941
NC_035090.1	48305810	.	C	T	.	.	MAF_INRAE=26.316;MAF_USDA=8.235
NC_035090.1	48305942	.	T	C	.	.	MAF_USDA=5.357
NC_035090.1	48306022	.	C	A	.	.	MAF_INRAE=24.051;MAF_USDA=38.415
NC_035090.1	48306045	.	C	A	.	.	MAF_INRAE=36.076;MAF_USDA=20.732
NC_035090.1	48307046	.	C	T	.	.	MAF_INRAE=26.316;MAF_USDA=17.213
NC_035090.1	48307062	.	T	C	.	.	MAF_INRAE=15.789;MAF_USDA=9.412
NC_035090.1	48307177	.	C	A	.	.	MAF_USDA=1.639
NC_035090.1	48307234	.	A	T	.	.	MAF_USDA=4.098
NC_035090.1	48307256	.	A	T	.	.	MAF_USDA=6.557
NC_035090.1	48307295	.	T	A	.	.	MAF_INRAE=6.329;MAF_USDA=24.706
NC_035090.1	48307313	.	C	A	.	.	MAF_INRAE=42.105;MAF_USDA=9.412
NC_035090.1	48307328	.	C	A	.	.	MAF_INRAE=21.053;MAF_USDA=8.235
NC_035090.1	48307330	.	T	A	.	.	MAF_INRAE=17.089;MAF_USDA=4.118
NC_035090.1	48307336	.	G	T	.	.	MAF_INRAE=21.053;MAF_USDA=11.765
NC_035090.1	48307337	.	T	C	.	.	MAF_USDA=6.557
NC_035090.1	48307397	.	C	T	.	.	MAF_USDA=1.639
NC_035090.1	48307450	.	C	A	.	.	MAF_INRAE=40.833;MAF_USDA=43.75
NC_035090.1	48307478	.	G	T	.	.	MAF_INRAE=46.203;MAF_USDA=13.115
NC_035090.1	48307547	.	T	C	.	.	MAF_INRAE=11.392;MAF_USDA=16.471
NC_035090.1	48307571	.	A	T	.	.	MAF_USDA=1.639
NC_035090.1	48307614	.	C	T	.	.	MAF_USDA=1.639
NC_035090.1	48307645	.	A	T	.	.	MAF_USDA=1.639
NC_035090.1	48307657	.	A	T	.	.	MAF_USDA=8.197
NC_035090.1	48307683	.	A	G	.	.	MAF_INRAE=6.329;MAF_USDA=13.529
NC_035090.1	48307725	.	T	C	.	.	MAF_USDA=15.574
NC_035090.1	48307788	.	G	A	.	.	MAF_INRAE=18.354;MAF_USDA=5.882
NC_035090.1	48307804	.	A	C	.	.	MAF_INRAE=29.747;MAF_USDA=22.353
NC_035090.1	48307844	.	A	G	.	.	MAF_USDA=2.459
NC_035090.1	48307892	.	C	T	.	.	MAF_USDA=2.459
NC_035090.1	48308013	.	G	A	.	.	MAF_USDA=1.639
NC_035090.1	48308066	.	A	T	.	.	MAF_INRAE=21.053;MAF_USDA=3.529
NC_035090.1	48308087	.	T	G	.	.	MAF_INRAE=24.051;MAF_USDA=48.824
NC_035090.1	48308169	.	A	T	.	.	MAF_USDA=10.417
NC_035090.1	48308171	.	G	T	.	.	MAF_USDA=10.417
NC_035090.1	48308172	.	T	G	.	.	MAF_USDA=10.417
NC_035090.1	48308173	.	A	C	.	.	MAF_USDA=6.557
NC_035090.1	48308268	.	C	A	.	.	MAF_USDA=1.639
NC_035090.1	48308315	.	T	G	.	.	MAF_USDA=7.377
NC_035090.1	48308375	.	C	T	.	.	MAF_INRAE=24.051;MAF_USDA=48.824
NC_035090.1	48308376	.	C	T	.	.	MAF_INRAE=21.667;MAF_USDA=48.235
NC_035090.1	48308409	.	C	A	.	.	MAF_USDA=1.639
NC_035090.1	48308495	.	T	A	.	.	MAF_INRAE=10.833;MAF_USDA=6.557
NC_035090.1	48308512	.	G	C	.	.	MAF_INRAE=18.987;MAF_USDA=7.059
NC_035090.1	48308576	.	G	A	.	.	MAF_INRAE=1.667
NC_035090.1	48308667	.	G	A	.	.	MAF_INRAE=11.392;MAF_USDA=15.882
NC_035090.1	48308689	.	G	C	.	.	MAF_USDA=1.639
NC_035090.1	48308746	.	C	T	.	.	MAF_INRAE=12.5;MAF_USDA=5.738
NC_035090.1	48308808	.	G	A	.	.	MAF_USDA=1.639
NC_035090.1	48308831	.	C	T	.	.	MAF_USDA=5.294
NC_035090.1	48308840	.	G	T	.	.	MAF_INRAE=8.861;MAF_USDA=6.25
NC_035090.1	48309035	.	G	A	.	.	MAF_USDA=1.639
NC_035090.1	48309050	.	A	T	.	.	MAF_USDA=1.639
NC_035090.1	48309125	.	T	G	.	.	MAF_INRAE=6.329
NC_035090.1	48309130	.	G	A	.	.	MAF_INRAE=21.053
NC_035090.1	48309135	.	C	T	.	.	MAF_USDA=33.333
NC_035090.1	48309143	.	T	C	.	.	MAF_USDA=4.098
NC_035090.1	48309154	.	A	G	.	.	MAF_USDA=1.639
NC_035090.1	48309157	.	C	T	.	.	MAF_USDA=1.639
NC_035090.1	48309166	.	A	G	.	.	MAF_INRAE=23.418;MAF_USDA=2.459
NC_035090.1	48309382	.	A	T	.	.	MAF_INRAE=12.5
NC_035090.1	48309729	.	A	G	.	.	MAF_INRAE=21.053;MAF_USDA=4.118
NC_035090.1	48309798	.	A	C	.	.	MAF_USDA=1.639
NC_035090.1	48310045	.	G	T	.	.	MAF_USDA=1.639
NC_035090.1	48310079	.	T	C	.	.	MAF_USDA=11.765
NC_035090.1	48310119	.	A	G	.	.	MAF_INRAE=12.5;MAF_USDA=3.279
NC_035090.1	48310201	.	A	T	.	.	MAF_USDA=1.639
NC_035090.1	48310280	.	C	T	.	.	MAF_USDA=1.639
NC_035090.1	48310428	.	G	T	.	.	MAF_USDA=1.639
NC_035090.1	48310520	.	A	T	.	.	MAF_USDA=4.918
NC_035090.1	48310607	.	A	T	.	.	MAF_INRAE=17.722;MAF_USDA=3.529
NC_035090.1	48310709	.	G	A	.	.	MAF_USDA=10.0
NC_035090.1	48310723	.	C	T	.	.	MAF_INRAE=31.579;MAF_USDA=4.118
NC_035090.1	48310773	.	A	C	.	.	MAF_USDA=4.098
NC_035090.1	48310801	.	T	A	.	.	MAF_USDA=3.571
NC_035090.1	48310823	.	C	A	.	.	MAF_INRAE=5.263;MAF_USDA=49.405
NC_035090.1	48310854	.	A	G	.	.	MAF_USDA=1.667
NC_035090.1	48310890	.	G	T	.	.	MAF_USDA=5.172
NC_035090.1	48310952	.	T	A	.	.	MAF_USDA=1.639
NC_035090.1	48310971	.	G	A	.	.	MAF_USDA=10.417
NC_035090.1	48311194	.	C	T	.	.	MAF_USDA=4.098
NC_035090.1	48311345	.	T	A	.	.	MAF_INRAE=12.5;MAF_USDA=4.098
NC_035090.1	48311749	.	A	G	.	.	MAF_INRAE=21.053;MAF_USDA=10.417
NC_035090.1	48311787	.	A	G	.	.	MAF_INRAE=20.886;MAF_USDA=50.0
NC_035090.1	48311824	.	T	G	.	.	MAF_USDA=8.197
NC_035090.1	48311826	.	T	C	.	.	MAF_INRAE=11.392;MAF_USDA=44.706
NC_035090.1	48311864	.	T	A	.	.	MAF_INRAE=20.886;MAF_USDA=48.193
NC_035090.1	48311872	.	A	C	.	.	MAF_INRAE=12.5;MAF_USDA=4.167
NC_035090.1	48311876	.	T	G	.	.	MAF_INRAE=6.329;MAF_USDA=14.286
NC_035090.1	48311917	.	T	A	.	.	MAF_INRAE=21.053;MAF_USDA=10.417
NC_035090.1	48311953	.	A	G	.	.	MAF_USDA=14.118
NC_035090.1	48312031	.	T	A	.	.	MAF_INRAE=21.053;MAF_USDA=4.118
NC_035090.1	48312033	.	C	T	.	.	MAF_USDA=16.393
NC_035090.1	48312102	.	G	T	.	.	MAF_USDA=1.639
NC_035090.1	48312122	.	G	A	.	.	MAF_USDA=1.639
NC_035090.1	48312124	.	C	T	.	.	MAF_USDA=2.459
NC_035090.1	48312143	.	G	T	.	.	MAF_INRAE=12.5;MAF_USDA=18.824
NC_035090.1	48312170	.	A	G	.	.	MAF_INRAE=6.329;MAF_USDA=13.529
NC_035090.1	48312217	.	G	T	.	.	MAF_INRAE=12.5;MAF_USDA=3.279
NC_035090.1	48312237	.	C	T	.	.	MAF_INRAE=12.5;MAF_USDA=4.098
NC_035090.1	48312252	.	T	C	.	.	MAF_USDA=14.706
NC_035090.1	48312254	.	G	C	.	.	MAF_INRAE=6.329;MAF_USDA=14.118
NC_035090.1	48312343	.	A	C	.	.	MAF_INRAE=15.19;MAF_USDA=32.941
NC_035090.1	48312359	.	A	C	.	.	MAF_USDA=2.459
NC_035090.1	48312489	.	T	C	.	.	MAF_USDA=1.639
NC_035090.1	48312492	.	T	C	.	.	MAF_INRAE=12.5;MAF_USDA=4.098
NC_035090.1	48312552	.	T	C	.	.	MAF_INRAE=21.053;MAF_USDA=4.118
NC_035090.1	48312553	.	A	G	.	.	MAF_USDA=4.118
NC_035090.1	48312570	.	G	T	.	.	MAF_INRAE=21.053;MAF_USDA=4.118
NC_035090.1	48312573	.	G	A	.	.	MAF_INRAE=44.304
NC_035090.1	48312646	.	A	T	.	.	MAF_USDA=1.639
NC_035090.1	48312675	.	T	G	.	.	MAF_USDA=1.639
NC_035090.1	48312710	.	T	C	.	.	MAF_INRAE=12.5;MAF_USDA=4.098
NC_035090.1	48312714	.	TA	TT	.	.	MAF_USDA=10.417
NC_035090.1	48312715	.	A	T	.	.	MAF_INRAE=14.557
NC_035090.1	48312758	.	A	G	.	.	MAF_INRAE=11.667
NC_035090.1	48312818	.	A	C	.	.	MAF_USDA=4.098
NC_035090.1	48312839	.	T	C	.	.	MAF_INRAE=44.937;MAF_USDA=17.059
NC_035090.1	48313263	.	G	A	.	.	MAF_USDA=1.639
NC_035090.1	48313768	.	A	C	.	.	MAF_USDA=2.083
NC_035090.1	48313813	.	T	C	.	.	MAF_USDA=41.667
NC_035090.1	48313818	.	T	A	.	.	MAF_INRAE=21.053;MAF_USDA=10.417
NC_035090.1	48313872	.	G	T	.	.	MAF_USDA=1.639
NC_035090.1	48313878	.	C	A	.	.	MAF_USDA=10.417
NC_035090.1	48313884	.	A	C	.	.	MAF_USDA=8.333
NC_035090.1	48313977	.	G	C	.	.	MAF_USDA=2.459
NC_035090.1	48314062	.	A	T	.	.	MAF_INRAE=6.329;MAF_USDA=13.529
NC_035090.1	48314063	.	A	T	.	.	MAF_INRAE=6.667;MAF_USDA=13.529
NC_035090.1	48314178	.	T	C	.	.	MAF_INRAE=16.456;MAF_USDA=17.059
NC_035090.1	48314252	.	G	A	.	.	MAF_USDA=9.836
NC_035090.1	48314432	.	G	A	.	.	MAF_INRAE=21.053;MAF_USDA=22.353
NC_035090.1	48314479	.	C	A	.	.	MAF_USDA=4.098
NC_035090.1	48314524	.	A	G	.	.	MAF_USDA=9.016
NC_035090.1	48314732	.	G	T	.	.	MAF_USDA=10.417
NC_035090.1	48314840	.	G	A	.	.	MAF_USDA=6.557
NC_035090.1	48314855	.	G	A	.	.	MAF_INRAE=21.053;MAF_USDA=20.833
NC_035090.1	48315207	.	T	C	.	.	MAF_USDA=3.279
NC_035090.1	48315361	.	G	A	.	.	MAF_USDA=9.016
NC_035090.1	48315363	.	G	A	.	.	MAF_USDA=2.459
NC_035090.1	48315536	.	T	A	.	.	MAF_INRAE=12.5;MAF_USDA=3.279
NC_035090.1	48315650	.	G	A	.	.	MAF_USDA=3.279
NC_035090.1	48315675	.	C	G	.	.	MAF_USDA=11.765
NC_035090.1	48315737	.	C	T	.	.	MAF_INRAE=21.053;MAF_USDA=27.059
NC_035090.1	48315740	.	T	C	.	.	MAF_USDA=1.639
NC_035090.1	48315752	.	G	T	.	.	MAF_INRAE=21.053
NC_035090.1	48315763	.	T	C	.	.	MAF_USDA=1.639
NC_035090.1	48315772	.	C	T	.	.	MAF_USDA=3.279
NC_035090.1	48315787	.	C	T	.	.	MAF_USDA=25.294
NC_035090.1	48315792	.	G	A	.	.	MAF_USDA=2.459
NC_035090.1	48315796	.	G	C	.	.	MAF_INRAE=6.329;MAF_USDA=13.529
NC_035090.1	48315877	.	T	C	.	.	MAF_INRAE=18.987;MAF_USDA=34.118
NC_035090.1	48315878	.	G	A	.	.	MAF_USDA=1.639
NC_035090.1	48315881	.	A	T	.	.	MAF_USDA=2.459
NC_035090.1	48315949	.	G	A	.	.	MAF_INRAE=6.329;MAF_USDA=14.118
NC_035090.1	48316050	.	G	C	.	.	MAF_USDA=2.459
NC_035090.1	48316064	.	T	C	.	.	MAF_USDA=1.639
NC_035090.1	48316286	.	C	T	.	.	MAF_USDA=18.75
NC_035090.1	48316409	.	A	G	.	.	MAF_USDA=4.118
NC_035090.1	48316414	.	G	A	.	.	MAF_INRAE=6.329;MAF_USDA=14.118
NC_035090.1	48316432	.	G	T	.	.	MAF_INRAE=31.013;MAF_USDA=35.882
NC_035090.1	48316433	.	C	G	.	.	MAF_USDA=1.639
NC_035090.1	48316437	.	T	A	.	.	MAF_USDA=3.279
NC_035090.1	48316465	.	CA	CG	.	.	MAF_USDA=10.417
NC_035090.1	48316466	.	A	G	.	.	MAF_USDA=29.508
NC_035090.1	48316474	.	C	G	.	.	MAF_USDA=23.529
NC_035090.1	48316526	.	A	G	.	.	MAF_USDA=4.118
NC_035090.1	48316567	.	C	A	.	.	MAF_USDA=4.118
NC_035090.1	48316606	.	G	C	.	.	MAF_USDA=4.118
NC_035090.1	48316654	.	A	C	.	.	MAF_INRAE=32.278;MAF_USDA=28.235
NC_035090.1	48316660	.	T	A	.	.	MAF_USDA=5.882
NC_035090.1	48316734	.	A	T	.	.	MAF_USDA=2.459
NC_035090.1	48316881	.	G	T	.	.	MAF_USDA=1.667
NC_035090.1	48316932	.	G	T	.	.	MAF_USDA=1.639
NC_035090.1	48316973	.	G	A	.	.	MAF_USDA=1.639
NC_035090.1	48317024	.	A	T	.	.	MAF_USDA=10.417
NC_035090.1	48317044	.	T	G	.	.	MAF_INRAE=11.392;MAF_USDA=41.176
NC_035090.1	48317163	.	C	T	.	.	MAF_INRAE=21.053
NC_035090.1	48317345	.	T	G	.	.	MAF_USDA=3.448
NC_035090.1	48317422	.	C	T	.	.	MAF_USDA=22.619
NC_035090.1	48317427	.	G	A	.	.	MAF_USDA=1.667
NC_035090.1	48317482	.	T	C	.	.	MAF_USDA=26.786
NC_035090.1	48317550	.	A	C	.	.	MAF_USDA=5.085
NC_035090.1	48317704	.	A	C	.	.	MAF_INRAE=14.167;MAF_USDA=4.167
NC_035090.1	48317787	.	A	G	.	.	MAF_USDA=4.348
NC_035090.1	48317914	.	A	G	.	.	MAF_INRAE=23.333;MAF_USDA=4.878
NC_035090.1	48317923	.	A	G	.	.	MAF_INRAE=23.333;MAF_USDA=42.5
NC_035090.1	48318003	.	G	A	.	.	MAF_USDA=37.5
NC_035090.1	48318062	.	C	T	.	.	MAF_USDA=1.667
NC_035090.1	48318101	.	C	A	.	.	MAF_USDA=1.667
NC_035090.1	48318109	.	G	A	.	.	MAF_USDA=1.667
NC_035090.1	48318224	.	C	T	.	.	MAF_INRAE=23.333;MAF_USDA=18.333
NC_035090.1	48318249	.	C	T	.	.	MAF_USDA=1.667
NC_035090.1	48318305	.	A	T	.	.	MAF_USDA=4.918
NC_035090.1	48318393	.	T	G	.	.	MAF_INRAE=20.833;MAF_USDA=40.588
NC_035090.1	48318410	.	G	T	.	.	MAF_INRAE=20.833;MAF_USDA=40.588
NC_035090.1	48318416	.	G	T	.	.	MAF_USDA=4.918
NC_035090.1	48318444	.	G	T	.	.	MAF_INRAE=27.5;MAF_USDA=24.706
NC_035090.1	48318482	.	G	A	.	.	MAF_INRAE=21.667;MAF_USDA=40.0
NC_035090.1	48318515	.	C	T	.	.	MAF_INRAE=20.0;MAF_USDA=38.824
NC_035090.1	48318527	.	C	T	.	.	MAF_INRAE=20.0;MAF_USDA=3.529
NC_035090.1	48318633	.	T	A	.	.	MAF_INRAE=17.722;MAF_USDA=28.235
NC_035090.1	48318674	.	C	A	.	.	MAF_INRAE=20.833;MAF_USDA=41.176
NC_035090.1	48318679	.	T	A	.	.	MAF_INRAE=20.833;MAF_USDA=4.118
NC_035090.1	48318683	.	G	C	.	.	MAF_USDA=1.639
NC_035090.1	48318690	.	A	T	.	.	MAF_INRAE=20.833;MAF_USDA=41.765
NC_035090.1	48318714	.	C	T	.	.	MAF_USDA=2.459
NC_035090.1	48318851	.	G	A	.	.	MAF_USDA=1.639
NC_035090.1	48319002	.	T	C	.	.	MAF_USDA=31.325
NC_035090.1	48319017	.	T	G	.	.	MAF_USDA=2.459
NC_035090.1	48319107	.	T	C	.	.	MAF_INRAE=6.329;MAF_USDA=22.917
NC_035090.1	48319127	.	C	T	.	.	MAF_USDA=3.529
NC_035090.1	48319130	.	G	C	.	.	MAF_INRAE=6.329;MAF_USDA=13.529
NC_035090.1	48319231	.	G	T	.	.	MAF_USDA=2.459
NC_035090.1	48319243	.	A	C	.	.	MAF_INRAE=6.329;MAF_USDA=13.529
NC_035090.1	48319244	.	T	C	.	.	MAF_INRAE=6.667;MAF_USDA=13.529
NC_035090.1	48319245	.	A	T	.	.	MAF_USDA=2.459
NC_035090.1	48319319	.	G	C	.	.	MAF_USDA=11.176
NC_035090.1	48319465	.	C	T	.	.	MAF_INRAE=29.747;MAF_USDA=26.19
NC_035090.1	48319531	.	C	T	.	.	MAF_INRAE=44.304;MAF_USDA=13.934
NC_035090.1	48319558	.	C	A	.	.	MAF_USDA=1.639
NC_035090.1	48319609	.	C	A	.	.	MAF_USDA=2.459
NC_035090.1	48319771	.	G	A	.	.	MAF_USDA=1.639
NC_035090.1	48319805	.	G	T	.	.	MAF_INRAE=6.329;MAF_USDA=14.118
NC_035090.1	48319830	.	T	C	.	.	MAF_INRAE=6.329;MAF_USDA=14.118
NC_035090.1	48319967	.	C	A	.	.	MAF_INRAE=6.329;MAF_USDA=14.118
NC_035090.1	48319969	.	G	C	.	.	MAF_USDA=2.459
NC_035090.1	48319992	.	G	A	.	.	MAF_USDA=1.639
NC_035090.1	48319997	.	G	A	.	.	MAF_INRAE=6.329;MAF_USDA=14.118
NC_035090.1	48320026	.	A	G	.	.	MAF_USDA=1.639
NC_035090.1	48320037	.	A	T	.	.	MAF_USDA=1.639
NC_035090.1	48320039	.	A	T	.	.	MAF_USDA=1.639
NC_035090.1	48320071	.	G	A	.	.	MAF_USDA=1.639
```
