## Supplemental Data 1 for "Development of a high-density 665 K SNP array for rainbow trout genome-wide genotyping": INRAE_USDA_MAF1.vcf (part 296 of 1714)

```
NC_035090.1	48320156	.	C	T	.	.	MAF_USDA=1.639
NC_035090.1	48320284	.	G	A	.	.	MAF_USDA=1.639
NC_035090.1	48320299	.	T	G	.	.	MAF_USDA=3.279
NC_035090.1	48320319	.	C	T	.	.	MAF_INRAE=6.329;MAF_USDA=14.706
NC_035090.1	48320385	.	C	T	.	.	MAF_USDA=2.459
NC_035090.1	48320436	.	T	C	.	.	MAF_USDA=28.235
NC_035090.1	48320444	.	T	G	.	.	MAF_INRAE=6.329;MAF_USDA=13.529
NC_035090.1	48320629	.	C	T	.	.	MAF_INRAE=6.329;MAF_USDA=14.118
NC_035090.1	48320642	.	G	A	.	.	MAF_INRAE=12.5;MAF_USDA=7.377
NC_035090.1	48320646	.	A	T	.	.	MAF_INRAE=6.329;MAF_USDA=14.118
NC_035090.1	48320659	.	C	T	.	.	MAF_USDA=4.098
NC_035090.1	48320755	.	A	T	.	.	MAF_USDA=1.639
NC_035090.1	48320890	.	C	T	.	.	MAF_INRAE=42.105;MAF_USDA=21.176
NC_035090.1	48320896	.	A	G	.	.	MAF_USDA=10.417
NC_035090.1	48321034	.	T	C	.	.	MAF_USDA=6.557
NC_035090.1	48321045	.	A	G	.	.	MAF_INRAE=45.57;MAF_USDA=20.588
NC_035090.1	48321139	.	T	A	.	.	MAF_INRAE=5.696;MAF_USDA=14.118
NC_035090.1	48321195	.	G	T	.	.	MAF_USDA=4.098
NC_035090.1	48321203	.	T	C	.	.	MAF_INRAE=24.684;MAF_USDA=41.176
NC_035090.1	48321365	.	T	G	.	.	MAF_INRAE=18.354
NC_035090.1	48321371	.	A	C	.	.	MAF_INRAE=21.053
NC_035090.1	48321375	.	T	G	.	.	MAF_INRAE=18.354
NC_035090.1	48321469	.	G	T	.	.	MAF_INRAE=12.5;MAF_USDA=4.098
NC_035090.1	48321486	.	T	C	.	.	MAF_USDA=9.016
NC_035090.1	48321488	.	T	C	.	.	MAF_USDA=4.098
NC_035090.1	48321494	.	A	G	.	.	MAF_INRAE=12.5;MAF_USDA=7.377
NC_035090.1	48321511	.	G	A	.	.	MAF_USDA=11.176
NC_035090.1	48321579	.	G	A	.	.	MAF_USDA=1.639
NC_035090.1	48321691	.	G	A	.	.	MAF_USDA=1.639
NC_035090.1	48321739	.	G	A	.	.	MAF_USDA=2.083
NC_035090.1	48321805	.	T	A	.	.	MAF_USDA=1.639
NC_035090.1	48321900	.	G	C	.	.	MAF_INRAE=40.506;MAF_USDA=20.0
NC_035090.1	48321929	.	A	C	.	.	MAF_INRAE=21.053;MAF_USDA=28.235
NC_035090.1	48321940	.	A	C	.	.	MAF_USDA=4.098
NC_035090.1	48321958	.	C	T	.	.	MAF_USDA=1.639
NC_035090.1	48321965	.	T	C	.	.	MAF_USDA=1.639
NC_035090.1	48321976	.	A	T	.	.	MAF_INRAE=30.38;MAF_USDA=27.059
NC_035090.1	48322051	.	C	T	.	.	MAF_USDA=1.639
NC_035090.1	48322076	.	G	C	.	.	MAF_INRAE=21.053
NC_035090.1	48322101	.	G	T	.	.	MAF_USDA=1.639
NC_035090.1	48322131	.	T	A	.	.	MAF_INRAE=11.392;MAF_USDA=45.882
NC_035090.1	48322226	.	G	T	.	.	MAF_USDA=1.639
NC_035090.1	48322279	.	C	A	.	.	MAF_INRAE=6.329;MAF_USDA=14.118
NC_035090.1	48322445	.	C	T	.	.	MAF_INRAE=6.329;MAF_USDA=42.623
NC_035090.1	48322457	.	T	G	.	.	MAF_INRAE=23.418;MAF_USDA=27.647
NC_035090.1	48322540	.	C	T	.	.	MAF_INRAE=6.329;MAF_USDA=38.824
NC_035090.1	48322541	.	G	A	.	.	MAF_USDA=4.918
NC_035090.1	48322562	.	C	T	.	.	MAF_USDA=4.918
NC_035090.1	48322583	.	C	T	.	.	MAF_INRAE=5.696;MAF_USDA=15.882
NC_035090.1	48322586	.	C	A	.	.	MAF_INRAE=6.329;MAF_USDA=39.412
NC_035090.1	48322707	.	G	C	.	.	MAF_USDA=1.639
NC_035090.1	48322724	.	G	C	.	.	MAF_USDA=24.118
NC_035090.1	48322801	.	G	A	.	.	MAF_INRAE=40.506;MAF_USDA=20.588
NC_035090.1	48322802	.	T	C	.	.	MAF_INRAE=6.667;MAF_USDA=39.412
NC_035090.1	48322910	.	C	T	.	.	MAF_USDA=12.5
NC_035090.1	48322965	.	A	G	.	.	MAF_INRAE=18.354;MAF_USDA=3.529
NC_035090.1	48323021	.	C	T	.	.	MAF_INRAE=4.43;MAF_USDA=8.824
NC_035090.1	48323347	.	G	A	.	.	MAF_INRAE=6.329;MAF_USDA=14.286
NC_035090.1	48323374	.	T	A	.	.	MAF_USDA=5.0
NC_035090.1	48323393	.	T	G	.	.	MAF_USDA=5.357
NC_035090.1	48323438	.	T	G	.	.	MAF_USDA=3.279
NC_035090.1	48323439	.	G	T	.	.	MAF_USDA=3.279
NC_035090.1	48323590	.	G	A	.	.	MAF_INRAE=30.38;MAF_USDA=26.471
NC_035090.1	48323633	.	T	C	.	.	MAF_INRAE=21.053;MAF_USDA=3.529
NC_035090.1	48323643	.	C	T	.	.	MAF_INRAE=6.329;MAF_USDA=14.118
NC_035090.1	48323645	.	G	C	.	.	MAF_INRAE=6.667;MAF_USDA=14.118
NC_035090.1	48323774	.	G	A	.	.	MAF_USDA=2.083
NC_035090.1	48323785	.	A	G	.	.	MAF_USDA=28.235
NC_035090.1	48323936	.	T	A	.	.	MAF_USDA=28.235
NC_035090.1	48323989	.	G	A	.	.	MAF_USDA=6.25
NC_035090.1	48323990	.	G	C	.	.	MAF_USDA=10.417
NC_035090.1	48323992	.	C	A	.	.	MAF_USDA=6.25
NC_035090.1	48324000	.	T	C	.	.	MAF_USDA=22.131
NC_035090.1	48324022	.	T	G	.	.	MAF_INRAE=12.5;MAF_USDA=7.647
NC_035090.1	48324058	.	A	T	.	.	MAF_USDA=4.098
NC_035090.1	48324061	.	T	C	.	.	MAF_USDA=8.333
NC_035090.1	48324075	.	A	T	.	.	MAF_USDA=2.083
NC_035090.1	48324086	.	G	A	.	.	MAF_INRAE=8.861;MAF_USDA=6.25
NC_035090.1	48324095	.	G	T	.	.	MAF_USDA=14.706
NC_035090.1	48324148	.	G	A	.	.	MAF_USDA=50.0
NC_035090.1	48324157	.	T	G	.	.	MAF_USDA=41.667
NC_035090.1	48324208	.	A	G	.	.	MAF_USDA=1.639
NC_035090.1	48324284	.	T	G	.	.	MAF_USDA=1.639
NC_035090.1	48324309	.	C	T	.	.	MAF_INRAE=6.329;MAF_USDA=44.118
NC_035090.1	48324535	.	A	T	.	.	MAF_USDA=30.0
NC_035090.1	48324564	.	T	C	.	.	MAF_INRAE=6.329;MAF_USDA=13.529
NC_035090.1	48324596	.	A	T	.	.	MAF_USDA=28.235
NC_035090.1	48324627	.	G	A	.	.	MAF_USDA=29.412
NC_035090.1	48324651	.	A	G,T	.	.	MAF_INRAE=36.842
NC_035090.1	48324666	.	A	T	.	.	MAF_USDA=1.176
NC_035090.1	48324677	.	A	T	.	.	MAF_INRAE=22.785;MAF_USDA=27.059
NC_035090.1	48324680	.	A	G	.	.	MAF_INRAE=29.114;MAF_USDA=28.824
NC_035090.1	48324682	.	G	A	.	.	MAF_USDA=2.459
NC_035090.1	48324697	.	A	T	.	.	MAF_INRAE=6.329;MAF_USDA=44.118
NC_035090.1	48324709	.	C	A	.	.	MAF_INRAE=29.114;MAF_USDA=28.235
NC_035090.1	48324715	.	C	T	.	.	MAF_INRAE=6.329;MAF_USDA=14.118
NC_035090.1	48324724	.	C	T	.	.	MAF_INRAE=29.747;MAF_USDA=29.412
NC_035090.1	48324737	.	A	G	.	.	MAF_USDA=26.19
NC_035090.1	48324748	.	C	A	.	.	MAF_USDA=3.571
NC_035090.1	48324756	.	T	A	.	.	MAF_INRAE=45.57;MAF_USDA=20.0
NC_035090.1	48324780	.	G	T	.	.	MAF_USDA=4.918
NC_035090.1	48324781	.	G	T	.	.	MAF_USDA=1.639
NC_035090.1	48324791	.	G	T	.	.	MAF_INRAE=6.329;MAF_USDA=44.118
NC_035090.1	48324808	.	C	A	.	.	MAF_INRAE=4.43;MAF_USDA=8.235
NC_035090.1	48324853	.	T	C	.	.	MAF_USDA=1.639
NC_035090.1	48324870	.	G	C	.	.	MAF_INRAE=6.329;MAF_USDA=42.353
NC_035090.1	48324901	.	T	C	.	.	MAF_USDA=11.176
NC_035090.1	48324906	.	G	T	.	.	MAF_USDA=3.279
NC_035090.1	48324912	.	C	A	.	.	MAF_USDA=1.639
NC_035090.1	48324927	.	T	C	.	.	MAF_INRAE=6.329;MAF_USDA=42.941
NC_035090.1	48324957	.	C	A	.	.	MAF_USDA=2.459
NC_035090.1	48324986	.	C	T	.	.	MAF_INRAE=8.861;MAF_USDA=42.941
NC_035090.1	48324996	.	A	T	.	.	MAF_USDA=1.639
NC_035090.1	48325001	.	T	A	.	.	MAF_USDA=27.647
NC_035090.1	48325007	.	G	T	.	.	MAF_USDA=27.059
NC_035090.1	48325008	.	T	A	.	.	MAF_USDA=27.647
NC_035090.1	48325018	.	G	A	.	.	MAF_INRAE=6.329;MAF_USDA=14.706
NC_035090.1	48325068	.	T	G	.	.	MAF_USDA=1.639
NC_035090.1	48325132	.	A	G	.	.	MAF_USDA=1.639
NC_035090.1	48325211	.	G	T	.	.	MAF_INRAE=5.833;MAF_USDA=13.529
NC_035090.1	48325298	.	G	A	.	.	MAF_USDA=5.294
NC_035090.1	48325372	.	A	G	.	.	MAF_INRAE=15.823;MAF_USDA=7.059
NC_035090.1	48325440	.	T	C	.	.	MAF_USDA=28.235
NC_035090.1	48325444	.	T	C	.	.	MAF_USDA=28.235
NC_035090.1	48325465	.	G	A	.	.	MAF_INRAE=9.494;MAF_USDA=42.941
NC_035090.1	48325500	.	A	C	.	.	MAF_INRAE=2.5
NC_035090.1	48325502	.	A	C	.	.	MAF_USDA=2.459
NC_035090.1	48325503	.	A	C	.	.	MAF_INRAE=8.861;MAF_USDA=43.529
NC_035090.1	48325504	.	A	T	.	.	MAF_INRAE=10.0;MAF_USDA=14.706
NC_035090.1	48325505	.	A	T	.	.	MAF_USDA=28.235
NC_035090.1	48325507	.	G	T	.	.	MAF_USDA=28.235
NC_035090.1	48325661	.	C	T	.	.	MAF_INRAE=29.114;MAF_USDA=28.235
NC_035090.1	48325662	.	G	A	.	.	MAF_USDA=1.639
NC_035090.1	48326022	.	A	T	.	.	MAF_USDA=2.353
NC_035090.1	48326078	.	C	G	.	.	MAF_INRAE=8.861;MAF_USDA=14.706
NC_035090.1	48326111	.	A	G	.	.	MAF_USDA=28.235
NC_035090.1	48326114	.	A	C	.	.	MAF_USDA=28.235
NC_035090.1	48326158	.	T	C	.	.	MAF_INRAE=8.861;MAF_USDA=14.706
NC_035090.1	48326178	.	C	T	.	.	MAF_USDA=22.951
NC_035090.1	48326212	.	G	A	.	.	MAF_USDA=4.098
NC_035090.1	48326309	.	C	A	.	.	MAF_USDA=27.647
NC_035090.1	48326310	.	G	A	.	.	MAF_USDA=4.098
NC_035090.1	48326343	.	G	T	.	.	MAF_INRAE=15.19;MAF_USDA=9.412
NC_035090.1	48326354	.	T	G	.	.	MAF_USDA=11.176
NC_035090.1	48326365	.	G	A	.	.	MAF_USDA=1.639
NC_035090.1	48326372	.	T	A	.	.	MAF_INRAE=8.228;MAF_USDA=14.118
NC_035090.1	48326392	.	G	A	.	.	MAF_USDA=10.417
NC_035090.1	48326476	.	G	A	.	.	MAF_INRAE=15.19;MAF_USDA=6.557
NC_035090.1	48326514	.	C	T	.	.	MAF_INRAE=8.861;MAF_USDA=14.706
NC_035090.1	48326536	.	T	G	.	.	MAF_INRAE=44.937;MAF_USDA=23.529
NC_035090.1	48326543	.	A	C	.	.	MAF_USDA=28.235
NC_035090.1	48326633	.	G	A	.	.	MAF_USDA=27.647
NC_035090.1	48326655	.	G	A	.	.	MAF_USDA=1.639
NC_035090.1	48326688	.	G	A	.	.	MAF_INRAE=2.5
NC_035090.1	48326727	.	C	A	.	.	MAF_INRAE=45.57;MAF_USDA=21.176
NC_035090.1	48326735	.	T	G	.	.	MAF_INRAE=45.57;MAF_USDA=46.471
NC_035090.1	48326889	.	T	C	.	.	MAF_USDA=1.639
NC_035090.1	48326914	.	C	T	.	.	MAF_USDA=1.639
NC_035090.1	48326915	.	G	A	.	.	MAF_INRAE=20.886;MAF_USDA=24.706
NC_035090.1	48326991	.	C	A	.	.	MAF_USDA=1.639
NC_035090.1	48327003	.	A	T	.	.	MAF_USDA=2.459
NC_035090.1	48327095	.	G	T,C	.	.	MAF_INRAE=36.842
NC_035090.1	48327116	.	T	C	.	.	MAF_USDA=4.918
NC_035090.1	48327154	.	G	T	.	.	MAF_INRAE=20.886;MAF_USDA=23.529
NC_035090.1	48327190	.	T	C	.	.	MAF_USDA=27.059
NC_035090.1	48327197	.	T	A	.	.	MAF_INRAE=17.089
NC_035090.1	48327321	.	T	G	.	.	MAF_INRAE=36.076;MAF_USDA=45.294
NC_035090.1	48327328	.	A	G	.	.	MAF_USDA=28.824
NC_035090.1	48327388	.	G	A	.	.	MAF_USDA=1.639
NC_035090.1	48327422	.	T	C	.	.	MAF_USDA=1.667
NC_035090.1	48327472	.	C	T	.	.	MAF_USDA=1.639
NC_035090.1	48327492	.	C	T	.	.	MAF_USDA=2.459
NC_035090.1	48327564	.	A	G	.	.	MAF_USDA=2.459
NC_035090.1	48327603	.	C	A	.	.	MAF_INRAE=8.861;MAF_USDA=14.118
NC_035090.1	48327631	.	C	T	.	.	MAF_USDA=1.639
NC_035090.1	48327662	.	T	C	.	.	MAF_USDA=28.235
NC_035090.1	48327729	.	G	A	.	.	MAF_USDA=30.0
NC_035090.1	48327816	.	G	A	.	.	MAF_USDA=4.098
NC_035090.1	48327836	.	G	T	.	.	MAF_INRAE=36.076;MAF_USDA=16.265
NC_035090.1	48327838	.	C	T	.	.	MAF_INRAE=27.5;MAF_USDA=16.265
NC_035090.1	48327875	.	C	T	.	.	MAF_USDA=30.0
NC_035090.1	48327877	.	T	A	.	.	MAF_USDA=30.0
NC_035090.1	48327887	.	G	A	.	.	MAF_USDA=10.417
NC_035090.1	48327913	.	C	A	.	.	MAF_INRAE=12.5;MAF_USDA=4.098
NC_035090.1	48328020	.	A	G	.	.	MAF_USDA=30.0
NC_035090.1	48328085	.	T	A	.	.	MAF_INRAE=36.076;MAF_USDA=44.118
NC_035090.1	48328155	.	A	G	.	.	MAF_USDA=2.459
NC_035090.1	48328184	.	G	A	.	.	MAF_USDA=30.588
NC_035090.1	48328185	.	T	G	.	.	MAF_USDA=30.588
NC_035090.1	48328194	.	T	G	.	.	MAF_USDA=1.639
NC_035090.1	48328213	.	A	C	.	.	MAF_USDA=1.639
NC_035090.1	48328247	.	A	T	.	.	MAF_USDA=28.235
NC_035090.1	48328263	.	G	T	.	.	MAF_INRAE=48.333;MAF_USDA=28.235
NC_035090.1	48328313	.	C	G	.	.	MAF_USDA=1.639
NC_035090.1	48328314	.	G	A	.	.	MAF_INRAE=27.215;MAF_USDA=38.824
NC_035090.1	48328339	.	A	G	.	.	MAF_USDA=10.417
NC_035090.1	48328443	.	C	G	.	.	MAF_USDA=29.412
NC_035090.1	48328481	.	A	C	.	.	MAF_INRAE=27.215;MAF_USDA=31.176
NC_035090.1	48328574	.	G	A	.	.	MAF_USDA=29.762
NC_035090.1	48328690	.	A	G	.	.	MAF_INRAE=20.886;MAF_USDA=25.882
NC_035090.1	48328770	.	A	G	.	.	MAF_USDA=12.5
NC_035090.1	48328864	.	T	C	.	.	MAF_INRAE=27.215;MAF_USDA=41.176
NC_035090.1	48328878	.	A	G	.	.	MAF_INRAE=21.053
NC_035090.1	48328890	.	C	G	.	.	MAF_USDA=24.699
NC_035090.1	48329087	.	T	A	.	.	MAF_USDA=8.197
NC_035090.1	48329097	.	C	T	.	.	MAF_INRAE=3.333
NC_035090.1	48329122	.	T	A	.	.	MAF_USDA=1.639
NC_035090.1	48329152	.	G	A	.	.	MAF_INRAE=8.861;MAF_USDA=6.25
NC_035090.1	48329334	.	C	A	.	.	MAF_USDA=27.059
NC_035090.1	48329353	.	C	G	.	.	MAF_INRAE=21.053
NC_035090.1	48329366	.	A	T	.	.	MAF_INRAE=27.215;MAF_USDA=31.176
NC_035090.1	48329384	.	G	T	.	.	MAF_INRAE=45.57;MAF_USDA=19.412
NC_035090.1	48329493	.	C	T	.	.	MAF_USDA=10.417
NC_035090.1	48329494	.	G	A	.	.	MAF_INRAE=21.053;MAF_USDA=10.417
NC_035090.1	48329499	.	C	T	.	.	MAF_INRAE=27.215;MAF_USDA=31.176
NC_035090.1	48329516	.	T	C	.	.	MAF_INRAE=27.215;MAF_USDA=31.765
NC_035090.1	48329522	.	A	T	.	.	MAF_USDA=10.417
NC_035090.1	48329610	.	A	G	.	.	MAF_USDA=27.647
NC_035090.1	48329617	.	G	A	.	.	MAF_USDA=1.639
NC_035090.1	48329684	.	G	T	.	.	MAF_USDA=10.417
NC_035090.1	48329728	.	T	C	.	.	MAF_INRAE=27.215;MAF_USDA=38.235
NC_035090.1	48329780	.	C	T	.	.	MAF_INRAE=27.5;MAF_USDA=24.706
NC_035090.1	48329811	.	A	G	.	.	MAF_USDA=28.824
NC_035090.1	48329839	.	T	G	.	.	MAF_INRAE=26.582;MAF_USDA=31.176
NC_035090.1	48329902	.	A	C	.	.	MAF_USDA=28.235
NC_035090.1	48329906	.	A	C	.	.	MAF_INRAE=16.667;MAF_USDA=31.176
NC_035090.1	48329923	.	C	G	.	.	MAF_INRAE=26.582;MAF_USDA=31.176
NC_035090.1	48329930	.	G	A	.	.	MAF_INRAE=26.582;MAF_USDA=31.176
NC_035090.1	48329936	.	G	C	.	.	MAF_INRAE=21.053;MAF_USDA=10.417
NC_035090.1	48330026	.	G	A	.	.	MAF_USDA=2.459
NC_035090.1	48330137	.	T	C	.	.	MAF_INRAE=27.215;MAF_USDA=31.176
NC_035090.1	48330273	.	T	C	.	.	MAF_USDA=22.941
NC_035090.1	48330295	.	G	A	.	.	MAF_USDA=1.667
NC_035090.1	48330296	.	A	T	.	.	MAF_USDA=1.667
NC_035090.1	48330524	.	T	C	.	.	MAF_USDA=27.059
NC_035090.1	48330562	.	C	A	.	.	MAF_INRAE=27.215;MAF_USDA=31.176
NC_035090.1	48330565	.	T	G	.	.	MAF_INRAE=17.5;MAF_USDA=31.765
NC_035090.1	48330636	.	A	C	.	.	MAF_USDA=6.557
NC_035090.1	48330736	.	G	A	.	.	MAF_USDA=1.639
NC_035090.1	48330819	.	C	T	.	.	MAF_USDA=1.639
NC_035090.1	48330831	.	G	A	.	.	MAF_USDA=2.459
NC_035090.1	48330942	.	T	C	.	.	MAF_INRAE=34.177;MAF_USDA=10.417
NC_035090.1	48330969	.	A	G	.	.	MAF_INRAE=8.861;MAF_USDA=18.235
NC_035090.1	48330992	.	C	A	.	.	MAF_INRAE=35.443;MAF_USDA=23.529
NC_035090.1	48331013	.	C	G	.	.	MAF_USDA=35.246
NC_035090.1	48331052	.	C	T	.	.	MAF_USDA=4.098
NC_035090.1	48331063	.	C	T	.	.	MAF_USDA=1.639
NC_035090.1	48331114	.	A	T	.	.	MAF_INRAE=36.709;MAF_USDA=50.0
NC_035090.1	48331117	.	G	T	.	.	MAF_INRAE=28.333;MAF_USDA=50.0
NC_035090.1	48331120	.	T	C	.	.	MAF_INRAE=11.667;MAF_USDA=13.529
NC_035090.1	48331124	.	C	T	.	.	MAF_INRAE=26.582;MAF_USDA=30.0
NC_035090.1	48331127	.	C	A	.	.	MAF_USDA=10.417
NC_035090.1	48331131	.	C	A	.	.	MAF_USDA=1.639
NC_035090.1	48331147	.	C	T	.	.	MAF_USDA=4.098
NC_035090.1	48331186	.	C	A	.	.	MAF_INRAE=5.263
NC_035090.1	48331198	.	T	C	.	.	MAF_INRAE=36.842
NC_035090.1	48331403	.	G	T	.	.	MAF_INRAE=15.19;MAF_USDA=14.706
NC_035090.1	48331414	.	G	A	.	.	MAF_INRAE=12.5;MAF_USDA=3.279
NC_035090.1	48331432	.	T	A	.	.	MAF_USDA=10.417
NC_035090.1	48331487	.	C	T	.	.	MAF_INRAE=8.861;MAF_USDA=21.765
NC_035090.1	48331497	.	A	T	.	.	MAF_INRAE=36.076;MAF_USDA=47.647
NC_035090.1	48331532	.	C	T	.	.	MAF_INRAE=36.076;MAF_USDA=8.333
NC_035090.1	48331732	.	A	G	.	.	MAF_INRAE=36.076;MAF_USDA=48.235
NC_035090.1	48331768	.	A	G	.	.	MAF_USDA=12.5
NC_035090.1	48331854	.	C	T	.	.	MAF_USDA=1.639
NC_035090.1	48331864	.	C	A	.	.	MAF_INRAE=35.443;MAF_USDA=47.059
NC_035090.1	48331949	.	C	A	.	.	MAF_USDA=6.471
NC_035090.1	48331978	.	G	T	.	.	MAF_USDA=2.459
NC_035090.1	48332045	.	A	G	.	.	MAF_USDA=5.882
NC_035090.1	48332089	.	G	A	.	.	MAF_USDA=6.471
NC_035090.1	48332154	.	A	T	.	.	MAF_INRAE=8.861;MAF_USDA=21.176
NC_035090.1	48332265	.	C	T	.	.	MAF_USDA=7.377
NC_035090.1	48332307	.	A	G	.	.	MAF_USDA=2.459
NC_035090.1	48332338	.	T	G	.	.	MAF_INRAE=48.333;MAF_USDA=22.951
NC_035090.1	48332372	.	T	C	.	.	MAF_INRAE=2.5
NC_035090.1	48332376	.	T	G	.	.	MAF_INRAE=2.5
NC_035090.1	48332378	.	T	A	.	.	MAF_INRAE=2.5
NC_035090.1	48332386	.	A	C	.	.	MAF_INRAE=37.5
NC_035090.1	48332427	.	T	A	.	.	MAF_INRAE=45.57;MAF_USDA=16.393
NC_035090.1	48332471	.	T	A	.	.	MAF_INRAE=8.228;MAF_USDA=21.176
NC_035090.1	48332478	.	G	T	.	.	MAF_INRAE=46.203;MAF_USDA=47.541
NC_035090.1	48332596	.	G	T	.	.	MAF_INRAE=8.861;MAF_USDA=6.25
NC_035090.1	48332630	.	G	A	.	.	MAF_INRAE=8.861;MAF_USDA=6.25
NC_035090.1	48332735	.	A	G	.	.	MAF_INRAE=45.57;MAF_USDA=49.18
NC_035090.1	48332766	.	G	A	.	.	MAF_USDA=1.639
NC_035090.1	48332835	.	T	G	.	.	MAF_INRAE=45.57;MAF_USDA=48.361
NC_035090.1	48332836	.	C	A	.	.	MAF_INRAE=48.333;MAF_USDA=47.541
NC_035090.1	48332885	.	A	T	.	.	MAF_USDA=25.41
NC_035090.1	48332904	.	A	C	.	.	MAF_INRAE=8.861;MAF_USDA=21.176
NC_035090.1	48332934	.	T	G	.	.	MAF_USDA=2.459
NC_035090.1	48332952	.	T	G	.	.	MAF_USDA=1.639
NC_035090.1	48333026	.	C	T	.	.	MAF_USDA=6.471
NC_035090.1	48333052	.	G	A	.	.	MAF_USDA=4.098
NC_035090.1	48333105	.	G	A	.	.	MAF_INRAE=45.57;MAF_USDA=40.588
NC_035090.1	48333196	.	T	C	.	.	MAF_INRAE=45.57;MAF_USDA=41.176
NC_035090.1	48333226	.	T	A	.	.	MAF_INRAE=44.937;MAF_USDA=27.049
NC_035090.1	48333227	.	C	A	.	.	MAF_USDA=1.639
NC_035090.1	48333321	.	C	T	.	.	MAF_USDA=1.639
NC_035090.1	48333422	.	G	A	.	.	MAF_USDA=8.197
NC_035090.1	48333436	.	T	G	.	.	MAF_USDA=2.459
NC_035090.1	48333636	.	G	A	.	.	MAF_USDA=1.639
NC_035090.1	48333638	.	T	C	.	.	MAF_USDA=8.197
NC_035090.1	48333639	.	C	T	.	.	MAF_USDA=1.639
NC_035090.1	48333654	.	T	G	.	.	MAF_INRAE=10.833
NC_035090.1	48333749	.	G	A	.	.	MAF_USDA=10.417
NC_035090.1	48333756	.	G	C	.	.	MAF_USDA=3.279
NC_035090.1	48333846	.	C	T	.	.	MAF_USDA=1.639
NC_035090.1	48333852	.	G	A	.	.	MAF_USDA=2.459
NC_035090.1	48333914	.	G	T	.	.	MAF_USDA=1.639
NC_035090.1	48333931	.	G	A	.	.	MAF_INRAE=10.127;MAF_USDA=24.118
NC_035090.1	48333932	.	A	G	.	.	MAF_INRAE=8.333;MAF_USDA=24.118
NC_035090.1	48333944	.	G	A	.	.	MAF_USDA=3.279
NC_035090.1	48333970	.	T	A	.	.	MAF_USDA=13.934
NC_035090.1	48334011	.	T	A	.	.	MAF_USDA=1.639
NC_035090.1	48334019	.	C	A	.	.	MAF_INRAE=17.722;MAF_USDA=40.588
NC_035090.1	48334024	.	T	C	.	.	MAF_USDA=1.639
NC_035090.1	48334142	.	G	A	.	.	MAF_INRAE=15.19
NC_035090.1	48334171	.	T	C	.	.	MAF_USDA=8.197
NC_035090.1	48334211	.	A	T	.	.	MAF_USDA=8.197
NC_035090.1	48334219	.	T	G	.	.	MAF_INRAE=44.937;MAF_USDA=44.706
NC_035090.1	48334344	.	A	C	.	.	MAF_INRAE=45.57;MAF_USDA=44.118
NC_035090.1	48334462	.	G	A	.	.	MAF_USDA=2.459
NC_035090.1	48334487	.	A	G	.	.	MAF_INRAE=45.57;MAF_USDA=46.471
NC_035090.1	48334498	.	C	T	.	.	MAF_INRAE=45.57;MAF_USDA=30.588
NC_035090.1	48334509	.	A	C	.	.	MAF_INRAE=45.57;MAF_USDA=31.176
NC_035090.1	48334518	.	T	G	.	.	MAF_INRAE=44.304;MAF_USDA=25.294
NC_035090.1	48334581	.	C	A	.	.	MAF_USDA=36.471
NC_035090.1	48334708	.	C	T	.	.	MAF_USDA=2.083
NC_035090.1	48334712	.	T	C	.	.	MAF_INRAE=8.861;MAF_USDA=14.706
NC_035090.1	48334749	.	C	A	.	.	MAF_INRAE=4.43;MAF_USDA=22.917
NC_035090.1	48334759	.	G	C	.	.	MAF_INRAE=45.57;MAF_USDA=31.176
NC_035090.1	48334771	.	T	C	.	.	MAF_USDA=8.824
NC_035090.1	48334812	.	C	T	.	.	MAF_USDA=4.098
NC_035090.1	48334819	.	G	A	.	.	MAF_INRAE=2.5
NC_035090.1	48334842	.	A	C	.	.	MAF_INRAE=8.861;MAF_USDA=47.059
NC_035090.1	48335002	.	G	A	.	.	MAF_INRAE=46.835;MAF_USDA=43.529
NC_035090.1	48335010	.	G	C	.	.	MAF_INRAE=8.861;MAF_USDA=14.118
NC_035090.1	48335031	.	A	C	.	.	MAF_INRAE=45.57;MAF_USDA=21.311
NC_035090.1	48335032	.	C	A	.	.	MAF_INRAE=48.333;MAF_USDA=21.311
NC_035090.1	48335040	.	C	T	.	.	MAF_INRAE=45.57;MAF_USDA=31.176
NC_035090.1	48335076	.	G	T	.	.	MAF_USDA=2.459
NC_035090.1	48335082	.	C	T	.	.	MAF_INRAE=43.671;MAF_USDA=34.706
NC_035090.1	48335159	.	A	G	.	.	MAF_USDA=2.459
NC_035090.1	48335171	.	C	A	.	.	MAF_USDA=2.459
NC_035090.1	48335215	.	C	T	.	.	MAF_INRAE=27.848;MAF_USDA=17.059
NC_035090.1	48335225	.	G	A	.	.	MAF_USDA=4.706
NC_035090.1	48335362	.	A	T	.	.	MAF_INRAE=50.0;MAF_USDA=25.294
NC_035090.1	48335428	.	T	G	.	.	MAF_INRAE=28.481;MAF_USDA=44.048
NC_035090.1	48335432	.	C	A	.	.	MAF_USDA=1.667
NC_035090.1	48335441	.	C	T	.	.	MAF_INRAE=32.278;MAF_USDA=20.833
NC_035090.1	48335464	.	A	G	.	.	MAF_USDA=8.197
NC_035090.1	48335474	.	C	A	.	.	MAF_USDA=4.098
NC_035090.1	48335715	.	G	T	.	.	MAF_USDA=2.459
NC_035090.1	48335741	.	G	T	.	.	MAF_USDA=1.639
NC_035090.1	48335771	.	G	C	.	.	MAF_INRAE=28.481;MAF_USDA=17.059
NC_035090.1	48335787	.	C	G	.	.	MAF_INRAE=26.582;MAF_USDA=44.706
NC_035090.1	48335820	.	G	A	.	.	MAF_INRAE=44.937;MAF_USDA=26.471
NC_035090.1	48335918	.	G	T	.	.	MAF_INRAE=26.582;MAF_USDA=42.353
NC_035090.1	48335933	.	G	A	.	.	MAF_INRAE=28.481;MAF_USDA=27.059
NC_035090.1	48335965	.	G	A	.	.	MAF_USDA=31.25
NC_035090.1	48335985	.	G	A	.	.	MAF_INRAE=15.823;MAF_USDA=7.059
NC_035090.1	48335995	.	G	A	.	.	MAF_INRAE=28.481;MAF_USDA=30.0
NC_035090.1	48336007	.	G	A	.	.	MAF_USDA=3.279
NC_035090.1	48336133	.	G	T	.	.	MAF_USDA=3.279
NC_035090.1	48336206	.	C	T	.	.	MAF_USDA=4.098
NC_035090.1	48336399	.	C	G	.	.	MAF_INRAE=21.053;MAF_USDA=10.417
NC_035090.1	48336437	.	G	C	.	.	MAF_INRAE=21.053;MAF_USDA=3.529
NC_035090.1	48336456	.	A	G	.	.	MAF_INRAE=25.949;MAF_USDA=45.882
NC_035090.1	48336487	.	A	G	.	.	MAF_INRAE=25.949;MAF_USDA=45.294
NC_035090.1	48336560	.	A	T	.	.	MAF_USDA=2.459
NC_035090.1	48336564	.	T	C	.	.	MAF_INRAE=26.582;MAF_USDA=44.118
NC_035090.1	48336666	.	T	C	.	.	MAF_USDA=41.667
NC_035090.1	48336667	.	C	G	.	.	MAF_USDA=45.833
NC_035090.1	48336688	.	C	A	.	.	MAF_USDA=2.459
NC_035090.1	48336703	.	A	T	.	.	MAF_INRAE=25.949;MAF_USDA=44.118
NC_035090.1	48336829	.	T	C	.	.	MAF_USDA=7.377
NC_035090.1	48336836	.	A	G	.	.	MAF_INRAE=25.949;MAF_USDA=45.882
NC_035090.1	48336838	.	T	C	.	.	MAF_INRAE=27.5;MAF_USDA=49.412
NC_035090.1	48336900	.	G	A	.	.	MAF_INRAE=13.924;MAF_USDA=7.647
NC_035090.1	48336902	.	C	T	.	.	MAF_INRAE=40.506;MAF_USDA=41.176
NC_035090.1	48336983	.	A	G	.	.	MAF_USDA=7.377
NC_035090.1	48336987	.	T	G	.	.	MAF_USDA=7.377
NC_035090.1	48337001	.	C	T	.	.	MAF_INRAE=13.924;MAF_USDA=10.0
NC_035090.1	48337152	.	A	G	.	.	MAF_INRAE=4.43
NC_035090.1	48337189	.	T	C	.	.	MAF_USDA=4.098
NC_035090.1	48337195	.	G	C	.	.	MAF_INRAE=5.263;MAF_USDA=30.328
NC_035090.1	48337213	.	A	G	.	.	MAF_INRAE=21.053
NC_035090.1	48337256	.	G	A	.	.	MAF_INRAE=21.519;MAF_USDA=43.529
NC_035090.1	48337329	.	T	C	.	.	MAF_INRAE=14.557;MAF_USDA=7.647
NC_035090.1	48337340	.	C	T	.	.	MAF_USDA=3.279
NC_035090.1	48337436	.	A	G	.	.	MAF_INRAE=5.263;MAF_USDA=19.672
NC_035090.1	48337449	.	C	T	.	.	MAF_INRAE=5.263;MAF_USDA=27.049
NC_035090.1	48337470	.	T	G	.	.	MAF_INRAE=21.053;MAF_USDA=10.417
NC_035090.1	48337471	.	A	C	.	.	MAF_INRAE=45.57;MAF_USDA=20.0
NC_035090.1	48337663	.	A	G	.	.	MAF_INRAE=11.667
NC_035090.1	48337700	.	T	A	.	.	MAF_USDA=11.176
NC_035090.1	48337724	.	C	A	.	.	MAF_INRAE=24.684
NC_035090.1	48337737	.	A	T	.	.	MAF_INRAE=46.203
NC_035090.1	48337749	.	A	T	.	.	MAF_INRAE=39.167;MAF_USDA=50.0
NC_035090.1	48337865	.	C	A	.	.	MAF_INRAE=13.291;MAF_USDA=22.941
NC_035090.1	48338023	.	G	A	.	.	MAF_INRAE=13.924;MAF_USDA=18.235
NC_035090.1	48338091	.	A	G	.	.	MAF_INRAE=45.57;MAF_USDA=30.588
NC_035090.1	48338215	.	A	T	.	.	MAF_INRAE=46.835;MAF_USDA=44.262
NC_035090.1	48338255	.	T	C	.	.	MAF_INRAE=8.861;MAF_USDA=14.706
NC_035090.1	48338330	.	A	C	.	.	MAF_USDA=1.639
NC_035090.1	48338355	.	G	T	.	.	MAF_INRAE=41.772;MAF_USDA=35.882
NC_035090.1	48338385	.	C	A	.	.	MAF_USDA=3.279
NC_035090.1	48338475	.	A	G	.	.	MAF_INRAE=44.304;MAF_USDA=41.765
NC_035090.1	48338517	.	A	T	.	.	MAF_USDA=1.639
NC_035090.1	48338604	.	G	A	.	.	MAF_USDA=1.639
NC_035090.1	48338622	.	A	T	.	.	MAF_INRAE=8.861;MAF_USDA=10.588
NC_035090.1	48338625	.	A	C	.	.	MAF_USDA=12.353
NC_035090.1	48338692	.	A	T	.	.	MAF_INRAE=12.658;MAF_USDA=12.941
NC_035090.1	48338812	.	C	A	.	.	MAF_INRAE=8.861;MAF_USDA=14.706
NC_035090.1	48338831	.	G	A	.	.	MAF_INRAE=21.053;MAF_USDA=8.235
NC_035090.1	48338906	.	T	C	.	.	MAF_USDA=10.417
NC_035090.1	48338986	.	G	T	.	.	MAF_USDA=2.459
NC_035090.1	48338997	.	A	G	.	.	MAF_USDA=1.639
NC_035090.1	48339008	.	C	A	.	.	MAF_USDA=2.459
NC_035090.1	48339009	.	A	G	.	.	MAF_USDA=2.459
NC_035090.1	48339024	.	A	G	.	.	MAF_INRAE=4.167;MAF_USDA=40.588
NC_035090.1	48339140	.	A	T	.	.	MAF_USDA=1.639
NC_035090.1	48339213	.	A	C	.	.	MAF_INRAE=4.167;MAF_USDA=27.869
NC_035090.1	48339244	.	T	C	.	.	MAF_INRAE=4.167;MAF_USDA=39.344
NC_035090.1	48339257	.	T	G	.	.	MAF_INRAE=4.167;MAF_USDA=39.344
NC_035090.1	48339274	.	T	A	.	.	MAF_INRAE=4.167;MAF_USDA=39.344
NC_035090.1	48339286	.	G	C	.	.	MAF_USDA=6.557
NC_035090.1	48339316	.	G	A	.	.	MAF_INRAE=12.658;MAF_USDA=11.765
NC_035090.1	48339318	.	G	T	.	.	MAF_INRAE=4.167
NC_035090.1	48339320	.	C	T	.	.	MAF_INRAE=4.167;MAF_USDA=32.787
NC_035090.1	48339325	.	G	A	.	.	MAF_INRAE=12.5;MAF_USDA=4.098
NC_035090.1	48339347	.	C	T	.	.	MAF_INRAE=4.167;MAF_USDA=38.525
NC_035090.1	48339348	.	A	G	.	.	MAF_INRAE=4.167;MAF_USDA=38.525
NC_035090.1	48339351	.	C	T	.	.	MAF_INRAE=4.167;MAF_USDA=38.525
NC_035090.1	48339392	.	T	G	.	.	MAF_INRAE=4.167;MAF_USDA=33.607
NC_035090.1	48339395	.	G	T	.	.	MAF_INRAE=4.167;MAF_USDA=33.607
NC_035090.1	48339402	.	C	T	.	.	MAF_INRAE=18.354;MAF_USDA=7.059
NC_035090.1	48339414	.	G	A	.	.	MAF_INRAE=4.167
NC_035090.1	48339425	.	C	T	.	.	MAF_INRAE=45.57
NC_035090.1	48339514	.	C	T	.	.	MAF_INRAE=13.291;MAF_USDA=18.824
NC_035090.1	48339558	.	G	C	.	.	MAF_INRAE=24.684;MAF_USDA=11.765
NC_035090.1	48339583	.	C	T	.	.	MAF_USDA=1.639
NC_035090.1	48339651	.	G	A	.	.	MAF_USDA=4.706
NC_035090.1	48339686	.	G	A	.	.	MAF_USDA=2.459
NC_035090.1	48339718	.	C	T	.	.	MAF_INRAE=4.167;MAF_USDA=43.529
NC_035090.1	48339719	.	A	G	.	.	MAF_INRAE=4.167;MAF_USDA=44.118
NC_035090.1	48339884	.	G	A	.	.	MAF_USDA=9.016
NC_035090.1	48339909	.	G	A	.	.	MAF_INRAE=4.167;MAF_USDA=43.452
NC_035090.1	48339922	.	C	T	.	.	MAF_USDA=4.918
NC_035090.1	48339933	.	A	T	.	.	MAF_INRAE=12.658;MAF_USDA=15.882
NC_035090.1	48339946	.	A	T	.	.	MAF_USDA=4.098
NC_035090.1	48339995	.	A	G	.	.	MAF_USDA=2.459
NC_035090.1	48340025	.	A	T	.	.	MAF_INRAE=4.167;MAF_USDA=36.885
NC_035090.1	48340039	.	T	A	.	.	MAF_USDA=14.118
NC_035090.1	48340059	.	T	C	.	.	MAF_INRAE=4.167
NC_035090.1	48340152	.	C	T	.	.	MAF_USDA=2.459
NC_035090.1	48340192	.	A	G	.	.	MAF_INRAE=21.053
NC_035090.1	48340225	.	A	T	.	.	MAF_INRAE=18.354;MAF_USDA=7.647
NC_035090.1	48340240	.	G	T	.	.	MAF_USDA=2.459
NC_035090.1	48340243	.	G	C	.	.	MAF_USDA=2.459
NC_035090.1	48340250	.	A	T	.	.	MAF_USDA=2.459
NC_035090.1	48340309	.	A	G	.	.	MAF_USDA=6.557
NC_035090.1	48340330	.	C	T	.	.	MAF_USDA=17.059
NC_035090.1	48340333	.	G	A	.	.	MAF_INRAE=4.167;MAF_USDA=4.098
NC_035090.1	48340367	.	C	T	.	.	MAF_USDA=2.459
NC_035090.1	48340439	.	G	A	.	.	MAF_USDA=18.824
NC_035090.1	48340480	.	G	T	.	.	MAF_INRAE=24.684;MAF_USDA=14.118
NC_035090.1	48340491	.	T	G	.	.	MAF_USDA=7.059
NC_035090.1	48340503	.	T	G	.	.	MAF_USDA=1.639
NC_035090.1	48340505	.	C	T	.	.	MAF_USDA=2.459
NC_035090.1	48340561	.	C	G	.	.	MAF_USDA=4.098
NC_035090.1	48340589	.	G	A	.	.	MAF_USDA=2.459
NC_035090.1	48340615	.	C	G	.	.	MAF_USDA=1.639
NC_035090.1	48340649	.	G	C	.	.	MAF_INRAE=4.167;MAF_USDA=43.529
NC_035090.1	48340667	.	T	G	.	.	MAF_USDA=5.738
NC_035090.1	48340671	.	G	A	.	.	MAF_USDA=4.098
NC_035090.1	48340748	.	A	G	.	.	MAF_USDA=13.529
NC_035090.1	48340756	.	C	T	.	.	MAF_INRAE=4.167;MAF_USDA=34.426
NC_035090.1	48340783	.	G	T	.	.	MAF_INRAE=24.684;MAF_USDA=16.667
NC_035090.1	48340842	.	G	A	.	.	MAF_INRAE=19.62;MAF_USDA=11.765
NC_035090.1	48340886	.	G	A	.	.	MAF_USDA=1.639
NC_035090.1	48340891	.	C	T	.	.	MAF_USDA=1.639
NC_035090.1	48340910	.	T	C	.	.	MAF_USDA=4.098
NC_035090.1	48340957	.	T	C	.	.	MAF_USDA=1.639
NC_035090.1	48341069	.	C	T	.	.	MAF_USDA=16.471
NC_035090.1	48341082	.	G	A	.	.	MAF_INRAE=21.053;MAF_USDA=1.639
NC_035090.1	48341159	.	G	C	.	.	MAF_INRAE=12.658;MAF_USDA=11.176
NC_035090.1	48341188	.	G	C	.	.	MAF_INRAE=4.167;MAF_USDA=44.706
NC_035090.1	48341256	.	G	T	.	.	MAF_INRAE=21.053
NC_035090.1	48341404	.	A	T	.	.	MAF_USDA=18.75
NC_035090.1	48341425	.	C	T	.	.	MAF_INRAE=13.924;MAF_USDA=18.235
NC_035090.1	48341426	.	G	A	.	.	MAF_INRAE=21.053;MAF_USDA=10.417
NC_035090.1	48341477	.	A	G	.	.	MAF_USDA=4.918
NC_035090.1	48341498	.	G	C	.	.	MAF_USDA=1.639
NC_035090.1	48341524	.	A	T	.	.	MAF_USDA=7.059
NC_035090.1	48341552	.	C	A	.	.	MAF_INRAE=8.861;MAF_USDA=14.118
NC_035090.1	48341569	.	A	C	.	.	MAF_USDA=12.353
NC_035090.1	48341610	.	C	T	.	.	MAF_USDA=1.639
NC_035090.1	48341640	.	G	C	.	.	MAF_USDA=1.639
NC_035090.1	48341652	.	G	A	.	.	MAF_USDA=2.459
NC_035090.1	48341778	.	C	A	.	.	MAF_USDA=16.471
NC_035090.1	48341818	.	T	C	.	.	MAF_USDA=15.882
NC_035090.1	48341863	.	T	C	.	.	MAF_USDA=2.459
NC_035090.1	48341876	.	C	T	.	.	MAF_USDA=3.279
NC_035090.1	48341912	.	C	T	.	.	MAF_INRAE=8.228;MAF_USDA=2.459
NC_035090.1	48341926	.	T	G	.	.	MAF_USDA=14.706
NC_035090.1	48341930	.	T	C	.	.	MAF_INRAE=48.333;MAF_USDA=13.115
NC_035090.1	48341952	.	C	T	.	.	MAF_USDA=12.941
NC_035090.1	48341977	.	T	C	.	.	MAF_USDA=2.459
NC_035090.1	48342040	.	G	T	.	.	MAF_USDA=2.459
NC_035090.1	48342066	.	G	A	.	.	MAF_USDA=11.765
NC_035090.1	48342098	.	C	T	.	.	MAF_INRAE=21.053
NC_035090.1	48342113	.	A	G	.	.	MAF_USDA=2.459
NC_035090.1	48342210	.	G	T	.	.	MAF_INRAE=21.053;MAF_USDA=3.279
NC_035090.1	48342212	.	G	A	.	.	MAF_USDA=3.279
NC_035090.1	48342213	.	G	T	.	.	MAF_USDA=4.918
NC_035090.1	48342220	.	A	G	.	.	MAF_INRAE=21.053;MAF_USDA=3.279
NC_035090.1	48342242	.	G	A	.	.	MAF_USDA=1.667
NC_035090.1	48342243	.	C	A	.	.	MAF_USDA=1.667
NC_035090.1	48342245	.	A	G	.	.	MAF_INRAE=21.053;MAF_USDA=3.333
NC_035090.1	48342261	.	A	G	.	.	MAF_INRAE=4.167
NC_035090.1	48342303	.	A	C	.	.	MAF_USDA=24.59
NC_035090.1	48342463	.	G	A	.	.	MAF_USDA=2.459
NC_035090.1	48342511	.	T	A	.	.	MAF_INRAE=12.658;MAF_USDA=11.176
NC_035090.1	48342513	.	T	A	.	.	MAF_USDA=1.639
NC_035090.1	48342517	.	A	T	.	.	MAF_USDA=13.529
NC_035090.1	48342518	.	A	C	.	.	MAF_USDA=13.529
NC_035090.1	48342523	.	A	G	.	.	MAF_USDA=14.118
NC_035090.1	48342534	.	A	C	.	.	MAF_USDA=14.706
NC_035090.1	48342541	.	T	C	.	.	MAF_USDA=18.75
NC_035090.1	48342552	.	A	G	.	.	MAF_USDA=14.118
NC_035090.1	48342626	.	A	G	.	.	MAF_USDA=23.77
NC_035090.1	48342631	.	G	T	.	.	MAF_USDA=5.738
NC_035090.1	48342646	.	A	C	.	.	MAF_USDA=18.033
NC_035090.1	48342664	.	G	C	.	.	MAF_USDA=5.738
NC_035090.1	48342830	.	C	T	.	.	MAF_USDA=18.235
NC_035090.1	48342856	.	A	G	.	.	MAF_USDA=25.0
NC_035090.1	48343057	.	G	A	.	.	MAF_USDA=50.0
NC_035090.1	48343090	.	T	C	.	.	MAF_INRAE=21.053;MAF_USDA=22.917
NC_035090.1	48343127	.	G	C	.	.	MAF_INRAE=21.053;MAF_USDA=18.75
NC_035090.1	48343360	.	C	G	.	.	MAF_USDA=8.696
NC_035090.1	48343412	.	G	A	.	.	MAF_USDA=28.261
NC_035090.1	48343676	.	A	G	.	.	MAF_USDA=43.75
NC_035090.1	48343688	.	C	T	.	.	MAF_USDA=37.5
NC_035090.1	48343744	.	C	T	.	.	MAF_USDA=31.25
NC_035090.1	48343780	.	C	T	.	.	MAF_USDA=29.167
NC_035090.1	48343805	.	C	T	.	.	MAF_USDA=27.083
NC_035090.1	48343807	.	T	G	.	.	MAF_USDA=25.0
NC_035090.1	48343816	.	T	G	.	.	MAF_USDA=27.083
NC_035090.1	48343840	.	T	C	.	.	MAF_USDA=14.754
NC_035090.1	48343849	.	C	G	.	.	MAF_USDA=7.143
NC_035090.1	48343870	.	TAG	TAC	.	.	MAF_USDA=35.417
NC_035090.1	48343907	.	A	T	.	.	MAF_INRAE=48.333
NC_035090.1	48343911	.	C	T	.	.	MAF_USDA=3.279
NC_035090.1	48343930	.	G	A	.	.	MAF_USDA=8.333
NC_035090.1	48343945	.	T	C	.	.	MAF_INRAE=46.667
NC_035090.1	48344006	.	A	G	.	.	MAF_INRAE=38.333
NC_035090.1	48344014	.	C	A	.	.	MAF_INRAE=23.333;MAF_USDA=29.167
NC_035090.1	48344029	.	A	C	.	.	MAF_INRAE=5.833;MAF_USDA=18.824
NC_035090.1	48344090	.	G	A	.	.	MAF_USDA=1.639
NC_035090.1	48344103	.	A	C	.	.	MAF_USDA=2.941
NC_035090.1	48344107	.	A	C	.	.	MAF_INRAE=26.316;MAF_USDA=28.824
NC_035090.1	48344118	.	C	T	.	.	MAF_USDA=1.639
NC_035090.1	48344130	.	C	T	.	.	MAF_USDA=15.294
NC_035090.1	48344136	.	G	C	.	.	MAF_INRAE=21.053;MAF_USDA=2.459
NC_035090.1	48344137	.	T	G	.	.	MAF_USDA=7.377
NC_035090.1	48344230	.	C	T	.	.	MAF_USDA=4.918
NC_035090.1	48344274	.	T	C	.	.	MAF_USDA=1.639
NC_035090.1	48344277	.	G	A	.	.	MAF_INRAE=13.333;MAF_USDA=4.098
NC_035090.1	48344280	.	C	T	.	.	MAF_USDA=1.639
NC_035090.1	48344281	.	A	G	.	.	MAF_USDA=1.639
NC_035090.1	48344376	.	G	T	.	.	MAF_INRAE=21.053;MAF_USDA=17.647
NC_035090.1	48344379	.	G	C	.	.	MAF_USDA=24.59
NC_035090.1	48344465	.	G	T	.	.	MAF_INRAE=23.418;MAF_USDA=24.118
NC_035090.1	48344496	.	G	A	.	.	MAF_USDA=5.738
NC_035090.1	48344514	.	G	A	.	.	MAF_USDA=7.647
NC_035090.1	48344539	.	C	G	.	.	MAF_USDA=4.098
NC_035090.1	48344543	.	C	T	.	.	MAF_INRAE=21.053;MAF_USDA=10.417
NC_035090.1	48344562	.	T	A	.	.	MAF_INRAE=21.053;MAF_USDA=10.417
NC_035090.1	48344624	.	A	T	.	.	MAF_USDA=1.639
NC_035090.1	48344637	.	C	G	.	.	MAF_INRAE=24.051;MAF_USDA=25.294
NC_035090.1	48344676	.	G	A	.	.	MAF_USDA=24.59
NC_035090.1	48344685	.	G	A	.	.	MAF_USDA=2.459
NC_035090.1	48344686	.	C	G	.	.	MAF_USDA=2.459
NC_035090.1	48344706	.	A	C	.	.	MAF_USDA=10.417
NC_035090.1	48344711	.	T	C	.	.	MAF_INRAE=18.987;MAF_USDA=48.235
NC_035090.1	48344715	.	C	T	.	.	MAF_USDA=5.882
NC_035090.1	48344741	.	A	C	.	.	MAF_USDA=4.918
NC_035090.1	48344742	.	G	A	.	.	MAF_USDA=4.918
NC_035090.1	48344813	.	A	C	.	.	MAF_INRAE=10.0
NC_035090.1	48344817	.	G	T	.	.	MAF_INRAE=18.354;MAF_USDA=6.471
NC_035090.1	48344847	.	G	C	.	.	MAF_USDA=5.882
NC_035090.1	48344859	.	C	A	.	.	MAF_USDA=1.639
NC_035090.1	48344867	.	A	C	.	.	MAF_INRAE=22.152;MAF_USDA=27.647
NC_035090.1	48344898	.	T	G	.	.	MAF_INRAE=8.861;MAF_USDA=17.647
NC_035090.1	48344947	.	T	G	.	.	MAF_INRAE=10.127;MAF_USDA=25.882
NC_035090.1	48344979	.	T	C	.	.	MAF_INRAE=15.19;MAF_USDA=25.294
NC_035090.1	48344981	.	C	T	.	.	MAF_USDA=6.25
NC_035090.1	48345041	.	C	T	.	.	MAF_INRAE=15.19;MAF_USDA=25.294
NC_035090.1	48345097	.	A	G	.	.	MAF_INRAE=18.354;MAF_USDA=14.118
NC_035090.1	48345113	.	G	A	.	.	MAF_USDA=3.279
NC_035090.1	48345118	.	A	T	.	.	MAF_INRAE=21.053
NC_035090.1	48345135	.	A	C	.	.	MAF_USDA=10.417
NC_035090.1	48345179	.	G	A	.	.	MAF_USDA=1.639
NC_035090.1	48345212	.	C	A	.	.	MAF_USDA=6.557
NC_035090.1	48345221	.	A	C	.	.	MAF_USDA=6.471
NC_035090.1	48345226	.	C	T	.	.	MAF_INRAE=12.658;MAF_USDA=11.176
NC_035090.1	48345246	.	T	C	.	.	MAF_USDA=1.639
NC_035090.1	48345264	.	C	T	.	.	MAF_USDA=10.417
NC_035090.1	48345277	.	C	T	.	.	MAF_INRAE=18.354;MAF_USDA=28.235
NC_035090.1	48345280	.	A	T	.	.	MAF_USDA=8.333
NC_035090.1	48345298	.	A	T	.	.	MAF_INRAE=21.053
NC_035090.1	48345314	.	C	T	.	.	MAF_USDA=1.639
NC_035090.1	48345354	.	C	T	.	.	MAF_USDA=1.639
NC_035090.1	48345373	.	T	C	.	.	MAF_USDA=1.639
NC_035090.1	48345393	.	G	A	.	.	MAF_USDA=6.667
NC_035090.1	48345401	.	C	A	.	.	MAF_INRAE=21.053
NC_035090.1	48345426	.	C	G	.	.	MAF_USDA=5.833
NC_035090.1	48345435	.	T	G	.	.	MAF_INRAE=18.354;MAF_USDA=18.452
NC_035090.1	48345439	.	A	C	.	.	MAF_INRAE=9.494;MAF_USDA=5.738
NC_035090.1	48345505	.	G	A	.	.	MAF_USDA=15.574
NC_035090.1	48345562	.	A	T	.	.	MAF_INRAE=8.333
NC_035090.1	48345567	.	T	C	.	.	MAF_INRAE=12.658;MAF_USDA=13.529
NC_035090.1	48345614	.	T	A	.	.	MAF_USDA=1.639
NC_035090.1	48345615	.	C	T	.	.	MAF_INRAE=41.139;MAF_USDA=41.765
NC_035090.1	48345663	.	T	A	.	.	MAF_INRAE=21.053;MAF_USDA=19.672
NC_035090.1	48345718	.	G	A	.	.	MAF_INRAE=12.5;MAF_USDA=9.412
NC_035090.1	48345719	.	T	C	.	.	MAF_INRAE=12.5;MAF_USDA=8.824
NC_035090.1	48345776	.	G	A	.	.	MAF_INRAE=12.025;MAF_USDA=12.941
NC_035090.1	48345778	.	T	A	.	.	MAF_USDA=1.639
NC_035090.1	48345827	.	G	A	.	.	MAF_INRAE=3.333;MAF_USDA=3.279
NC_035090.1	48345898	.	G	A	.	.	MAF_INRAE=5.833;MAF_USDA=5.738
NC_035090.1	48345901	.	T	G	.	.	MAF_USDA=8.333
NC_035090.1	48346038	.	G	A	.	.	MAF_USDA=7.377
NC_035090.1	48346190	.	C	T	.	.	MAF_INRAE=24.684;MAF_USDA=31.176
NC_035090.1	48346224	.	A	G	.	.	MAF_USDA=8.333
NC_035090.1	48346308	.	A	T	.	.	MAF_USDA=6.557
NC_035090.1	48346315	.	C	A	.	.	MAF_INRAE=12.5;MAF_USDA=11.765
NC_035090.1	48346384	.	C	A	.	.	MAF_USDA=2.5
NC_035090.1	48346405	.	A	G	.	.	MAF_INRAE=48.734;MAF_USDA=48.824
NC_035090.1	48346422	.	T	C	.	.	MAF_INRAE=13.924;MAF_USDA=21.176
NC_035090.1	48346462	.	T	A	.	.	MAF_USDA=3.279
NC_035090.1	48346542	.	A	T	.	.	MAF_INRAE=4.167;MAF_USDA=3.279
NC_035090.1	48346569	.	G	T	.	.	MAF_USDA=1.639
NC_035090.1	48346649	.	A	G	.	.	MAF_INRAE=12.5;MAF_USDA=11.765
NC_035090.1	48346671	.	C	T	.	.	MAF_USDA=1.639
NC_035090.1	48346692	.	G	A	.	.	MAF_INRAE=12.5;MAF_USDA=4.098
NC_035090.1	48346704	.	G	A	.	.	MAF_INRAE=21.053
NC_035090.1	48346706	.	G	A	.	.	MAF_INRAE=12.5;MAF_USDA=3.279
NC_035090.1	48346712	.	T	G	.	.	MAF_USDA=2.459
NC_035090.1	48346974	.	C	T	.	.	MAF_USDA=3.279
NC_035090.1	48347146	.	T	A	.	.	MAF_USDA=1.639
NC_035090.1	48347153	.	T	G	.	.	MAF_INRAE=13.924;MAF_USDA=16.471
NC_035090.1	48347184	.	C	T	.	.	MAF_USDA=10.417
NC_035090.1	48347220	.	T	A	.	.	MAF_USDA=1.639
NC_035090.1	48347233	.	C	A	.	.	MAF_INRAE=12.5;MAF_USDA=10.588
NC_035090.1	48347378	.	G	T	.	.	MAF_USDA=10.417
NC_035090.1	48347392	.	G	A	.	.	MAF_USDA=1.639
NC_035090.1	48347421	.	A	G	.	.	MAF_USDA=5.738
NC_035090.1	48347438	.	C	A	.	.	MAF_INRAE=13.924;MAF_USDA=17.647
NC_035090.1	48347465	.	A	T	.	.	MAF_INRAE=13.924;MAF_USDA=18.235
NC_035090.1	48347588	.	C	A	.	.	MAF_INRAE=22.785;MAF_USDA=31.176
NC_035090.1	48347609	.	C	A	.	.	MAF_USDA=3.529
NC_035090.1	48347679	.	A	T	.	.	MAF_USDA=1.639
NC_035090.1	48347703	.	C	T	.	.	MAF_USDA=1.639
NC_035090.1	48347717	.	A	G	.	.	MAF_INRAE=13.924;MAF_USDA=20.0
NC_035090.1	48347753	.	G	A	.	.	MAF_USDA=3.529
NC_035090.1	48347759	.	A	G	.	.	MAF_USDA=3.529
NC_035090.1	48347792	.	G	A	.	.	MAF_INRAE=12.5;MAF_USDA=12.353
NC_035090.1	48347808	.	G	C	.	.	MAF_INRAE=12.5;MAF_USDA=4.918
NC_035090.1	48347843	.	T	G	.	.	MAF_USDA=3.529
NC_035090.1	48347886	.	C	A	.	.	MAF_USDA=3.279
NC_035090.1	48347940	.	G	C	.	.	MAF_INRAE=12.5;MAF_USDA=10.0
NC_035090.1	48347959	.	C	T	.	.	MAF_INRAE=13.924;MAF_USDA=20.588
NC_035090.1	48347965	.	G	A	.	.	MAF_USDA=12.941
NC_035090.1	48348111	.	T	G	.	.	MAF_INRAE=15.789;MAF_USDA=6.25
NC_035090.1	48348168	.	T	A	.	.	MAF_USDA=1.639
NC_035090.1	48348240	.	G	A	.	.	MAF_INRAE=12.5;MAF_USDA=4.098
NC_035090.1	48348243	.	A	T	.	.	MAF_USDA=1.639
NC_035090.1	48348420	.	G	A	.	.	MAF_INRAE=8.861;MAF_USDA=6.25
NC_035090.1	48348487	.	T	C	.	.	MAF_INRAE=23.418;MAF_USDA=33.333
NC_035090.1	48348493	.	G	C	.	.	MAF_INRAE=23.418;MAF_USDA=43.75
NC_035090.1	48348494	.	G	A	.	.	MAF_INRAE=22.5;MAF_USDA=43.75
NC_035090.1	48348554	.	T	C	.	.	MAF_INRAE=12.5;MAF_USDA=10.588
NC_035090.1	48348605	.	C	T	.	.	MAF_INRAE=23.418;MAF_USDA=32.941
NC_035090.1	48348617	.	G	A	.	.	MAF_INRAE=12.5;MAF_USDA=4.098
NC_035090.1	48348659	.	A	G	.	.	MAF_INRAE=21.053;MAF_USDA=5.738
NC_035090.1	48348755	.	G	A	.	.	MAF_INRAE=10.526;MAF_USDA=12.353
NC_035090.1	48348811	.	C	A	.	.	MAF_USDA=5.738
NC_035090.1	48348843	.	A	T	.	.	MAF_USDA=5.738
NC_035090.1	48349040	.	T	A	.	.	MAF_INRAE=12.658;MAF_USDA=11.176
NC_035090.1	48349137	.	C	T	.	.	MAF_INRAE=12.5;MAF_USDA=11.176
NC_035090.1	48349138	.	G	A	.	.	MAF_INRAE=8.861
NC_035090.1	48349148	.	A	T	.	.	MAF_INRAE=48.101;MAF_USDA=22.951
NC_035090.1	48349159	.	G	T	.	.	MAF_INRAE=48.734;MAF_USDA=22.131
NC_035090.1	48349205	.	G	A	.	.	MAF_USDA=4.918
NC_035090.1	48349236	.	G	A	.	.	MAF_INRAE=13.924;MAF_USDA=5.738
NC_035090.1	48349256	.	C	A	.	.	MAF_USDA=1.639
NC_035090.1	48349262	.	A	G	.	.	MAF_INRAE=21.053
NC_035090.1	48349271	.	G	T	.	.	MAF_USDA=8.333
NC_035090.1	48349303	.	C	A	.	.	MAF_USDA=12.353
NC_035090.1	48349366	.	G	A	.	.	MAF_USDA=13.529
NC_035090.1	48349562	.	CAAAAAAAA	CAAAAAAAC	.	.	MAF_USDA=8.333
NC_035090.1	48349570	.	A	C	.	.	MAF_USDA=13.934
NC_035090.1	48349764	.	C	T	.	.	MAF_USDA=1.639
NC_035090.1	48349933	.	G	A	.	.	MAF_INRAE=13.924;MAF_USDA=16.471
NC_035090.1	48349950	.	G	A	.	.	MAF_USDA=1.639
NC_035090.1	48350059	.	G	A	.	.	MAF_USDA=8.333
NC_035090.1	48350115	.	C	T	.	.	MAF_INRAE=12.5;MAF_USDA=5.738
NC_035090.1	48350131	.	G	A	.	.	MAF_INRAE=12.5;MAF_USDA=5.738
NC_035090.1	48350279	.	T	C	.	.	MAF_INRAE=4.43;MAF_USDA=10.0
NC_035090.1	48350426	.	A	G	.	.	MAF_USDA=12.941
NC_035090.1	48350427	.	T	C	.	.	MAF_INRAE=22.5;MAF_USDA=48.824
NC_035090.1	48350475	.	G	A	.	.	MAF_USDA=2.459
NC_035090.1	48350492	.	A	T	.	.	MAF_INRAE=28.481;MAF_USDA=48.824
NC_035090.1	48350505	.	G	T	.	.	MAF_INRAE=13.924;MAF_USDA=17.647
NC_035090.1	48350616	.	C	T	.	.	MAF_USDA=1.639
NC_035090.1	48350628	.	A	C	.	.	MAF_INRAE=23.418;MAF_USDA=23.529
NC_035090.1	48350635	.	C	T	.	.	MAF_USDA=1.639
NC_035090.1	48350645	.	T	C	.	.	MAF_USDA=2.353
NC_035090.1	48350653	.	T	C	.	.	MAF_USDA=27.059
NC_035090.1	48350668	.	A	C	.	.	MAF_USDA=2.459
NC_035090.1	48350684	.	CCTTGTGCATAT	CCTTGTGCATAG	.	.	MAF_USDA=10.417
NC_035090.1	48350728	.	G	T	.	.	MAF_USDA=24.118
NC_035090.1	48350777	.	G	A	.	.	MAF_INRAE=36.076;MAF_USDA=32.941
NC_035090.1	48350786	.	G	T	.	.	MAF_USDA=2.459
NC_035090.1	48350802	.	A	T	.	.	MAF_USDA=2.459
NC_035090.1	48351036	.	C	A	.	.	MAF_USDA=1.639
NC_035090.1	48351051	.	A	G	.	.	MAF_INRAE=12.5;MAF_USDA=4.098
NC_035090.1	48351064	.	T	G	.	.	MAF_USDA=1.639
NC_035090.1	48351102	.	G	A	.	.	MAF_INRAE=10.127;MAF_USDA=5.294
NC_035090.1	48351141	.	T	C	.	.	MAF_INRAE=10.127;MAF_USDA=6.25
NC_035090.1	48351336	.	C	T	.	.	MAF_USDA=3.279
NC_035090.1	48351537	.	G	A	.	.	MAF_INRAE=27.848;MAF_USDA=41.765
NC_035090.1	48351541	.	G	A	.	.	MAF_INRAE=21.667;MAF_USDA=40.588
NC_035090.1	48351873	.	A	G	.	.	MAF_INRAE=12.658;MAF_USDA=4.918
NC_035090.1	48351905	.	A	T	.	.	MAF_INRAE=4.167
NC_035090.1	48351924	.	G	A	.	.	MAF_USDA=3.279
NC_035090.1	48351930	.	C	T	.	.	MAF_INRAE=4.167
NC_035090.1	48351947	.	C	T	.	.	MAF_INRAE=21.053
NC_035090.1	48352152	.	T	C	.	.	MAF_USDA=1.639
NC_035090.1	48352163	.	A	C	.	.	MAF_USDA=3.279
NC_035090.1	48352164	.	A	C	.	.	MAF_USDA=3.279
NC_035090.1	48352338	.	T	G	.	.	MAF_INRAE=21.053;MAF_USDA=6.557
NC_035090.1	48352410	.	G	A	.	.	MAF_INRAE=4.43;MAF_USDA=10.0
NC_035090.1	48352428	.	T	C	.	.	MAF_USDA=18.824
NC_035090.1	48352449	.	G	A	.	.	MAF_USDA=2.083
NC_035090.1	48352462	.	T	G	.	.	MAF_USDA=2.5
NC_035090.1	48352473	.	G	A	.	.	MAF_INRAE=21.053;MAF_USDA=7.377
NC_035090.1	48352474	.	T	C	.	.	MAF_USDA=3.279
NC_035090.1	48352511	.	G	A	.	.	MAF_INRAE=21.053;MAF_USDA=6.557
NC_035090.1	48352540	.	C	T	.	.	MAF_USDA=2.459
NC_035090.1	48352572	.	C	G	.	.	MAF_INRAE=3.333
NC_035090.1	48352587	.	C	A	.	.	MAF_INRAE=23.418;MAF_USDA=28.235
NC_035090.1	48352618	.	G	T	.	.	MAF_USDA=4.098
NC_035090.1	48352624	.	G	C	.	.	MAF_USDA=1.639
NC_035090.1	48353028	.	T	C	.	.	MAF_INRAE=12.5;MAF_USDA=20.588
NC_035090.1	48353031	.	A	C	.	.	MAF_INRAE=32.278;MAF_USDA=39.412
NC_035090.1	48353062	.	C	A	.	.	MAF_INRAE=8.861;MAF_USDA=8.235
NC_035090.1	48353072	.	C	G	.	.	MAF_USDA=8.333
NC_035090.1	48353133	.	T	A	.	.	MAF_INRAE=12.658;MAF_USDA=15.882
NC_035090.1	48353167	.	C	T	.	.	MAF_INRAE=12.5;MAF_USDA=21.176
NC_035090.1	48353175	.	T	C	.	.	MAF_USDA=31.176
NC_035090.1	48353220	.	T	C	.	.	MAF_USDA=1.639
NC_035090.1	48353282	.	A	T	.	.	MAF_INRAE=21.053
NC_035090.1	48353322	.	G	T	.	.	MAF_INRAE=21.053
NC_035090.1	48353355	.	G	A	.	.	MAF_INRAE=19.62;MAF_USDA=39.583
NC_035090.1	48353384	.	G	A	.	.	MAF_USDA=2.459
NC_035090.1	48353387	.	C	A	.	.	MAF_INRAE=12.658;MAF_USDA=20.0
NC_035090.1	48353428	.	C	T	.	.	MAF_USDA=1.639
NC_035090.1	48353465	.	G	T	.	.	MAF_USDA=16.471
NC_035090.1	48353527	.	G	C	.	.	MAF_USDA=3.279
NC_035090.1	48353573	.	A	G	.	.	MAF_INRAE=13.291;MAF_USDA=40.588
NC_035090.1	48353579	.	G	A	.	.	MAF_USDA=3.279
NC_035090.1	48353925	.	A	C	.	.	MAF_USDA=3.279
NC_035090.1	48353972	.	T	A	.	.	MAF_USDA=15.294
NC_035090.1	48354091	.	T	C	.	.	MAF_USDA=1.639
NC_035090.1	48354107	.	T	G	.	.	MAF_INRAE=23.418;MAF_USDA=34.706
NC_035090.1	48354129	.	A	G	.	.	MAF_USDA=2.459
NC_035090.1	48354196	.	C	T	.	.	MAF_INRAE=32.278;MAF_USDA=48.235
NC_035090.1	48354230	.	G	A	.	.	MAF_USDA=6.557
NC_035090.1	48354269	.	G	A	.	.	MAF_USDA=4.098
NC_035090.1	48354297	.	T	C	.	.	MAF_USDA=16.471
NC_035090.1	48354335	.	C	T	.	.	MAF_USDA=16.471
NC_035090.1	48354376	.	G	T	.	.	MAF_INRAE=12.658;MAF_USDA=27.059
NC_035090.1	48354387	.	A	G	.	.	MAF_INRAE=8.861;MAF_USDA=6.25
NC_035090.1	48354488	.	C	T	.	.	MAF_USDA=1.639
NC_035090.1	48354582	.	C	T	.	.	MAF_INRAE=45.57;MAF_USDA=12.295
NC_035090.1	48354611	.	A	T	.	.	MAF_INRAE=11.392;MAF_USDA=45.294
NC_035090.1	48354642	.	C	T	.	.	MAF_USDA=4.918
NC_035090.1	48354648	.	T	A	.	.	MAF_INRAE=5.263;MAF_USDA=45.882
NC_035090.1	48354662	.	C	A	.	.	MAF_USDA=2.459
NC_035090.1	48354789	.	C	T	.	.	MAF_INRAE=12.5;MAF_USDA=16.471
NC_035090.1	48354971	.	T	A	.	.	MAF_USDA=2.459
NC_035090.1	48355085	.	T	C	.	.	MAF_INRAE=48.734;MAF_USDA=14.706
NC_035090.1	48355111	.	A	C	.	.	MAF_USDA=16.471
NC_035090.1	48355114	.	T	A	.	.	MAF_USDA=1.639
NC_035090.1	48355130	.	C	A	.	.	MAF_USDA=24.699
NC_035090.1	48355136	.	A	C	.	.	MAF_INRAE=19.62;MAF_USDA=7.059
NC_035090.1	48355137	.	T	C	.	.	MAF_USDA=40.0
NC_035090.1	48355170	.	G	T	.	.	MAF_USDA=7.377
NC_035090.1	48355217	.	C	T	.	.	MAF_INRAE=12.5;MAF_USDA=39.881
NC_035090.1	48355223	.	T	C	.	.	MAF_USDA=2.5
NC_035090.1	48355257	.	G	T	.	.	MAF_INRAE=8.861;MAF_USDA=6.25
NC_035090.1	48355293	.	G	A	.	.	MAF_USDA=1.639
NC_035090.1	48355329	.	T	A	.	.	MAF_USDA=1.639
NC_035090.1	48355351	.	T	G	.	.	MAF_INRAE=12.5;MAF_USDA=40.588
NC_035090.1	48355374	.	A	G	.	.	MAF_USDA=23.529
NC_035090.1	48355400	.	G	A	.	.	MAF_INRAE=40.506;MAF_USDA=28.824
NC_035090.1	48355509	.	G	T	.	.	MAF_INRAE=17.722;MAF_USDA=41.765
NC_035090.1	48355635	.	C	A	.	.	MAF_USDA=1.639
NC_035090.1	48355695	.	C	T	.	.	MAF_USDA=47.619
NC_035090.1	48355769	.	C	G	.	.	MAF_USDA=1.695
NC_035090.1	48355793	.	A	T	.	.	MAF_USDA=2.542
NC_035090.1	48355840	.	C	T	.	.	MAF_INRAE=12.658;MAF_USDA=12.941
NC_035090.1	48355843	.	C	T	.	.	MAF_USDA=11.765
NC_035090.1	48355887	.	T	A	.	.	MAF_USDA=1.639
NC_035090.1	48355900	.	A	T	.	.	MAF_USDA=2.459
NC_035090.1	48356072	.	G	A	.	.	MAF_USDA=8.333
NC_035090.1	48356099	.	G	A	.	.	MAF_USDA=1.639
NC_035090.1	48356135	.	G	A	.	.	MAF_USDA=4.098
NC_035090.1	48356164	.	T	C	.	.	MAF_INRAE=41.772;MAF_USDA=28.235
NC_035090.1	48356176	.	G	A	.	.	MAF_USDA=2.459
NC_035090.1	48356177	.	G	C	.	.	MAF_USDA=2.5
NC_035090.1	48356211	.	G	T	.	.	MAF_INRAE=13.924;MAF_USDA=17.857
NC_035090.1	48356241	.	C	T	.	.	MAF_INRAE=13.924;MAF_USDA=27.976
NC_035090.1	48356309	.	G	T	.	.	MAF_INRAE=12.658;MAF_USDA=12.353
NC_035090.1	48356314	.	G	A	.	.	MAF_USDA=1.639
NC_035090.1	48356354	.	T	G	.	.	MAF_INRAE=4.167;MAF_USDA=1.639
NC_035090.1	48356411	.	C	T	.	.	MAF_USDA=1.639
NC_035090.1	48356433	.	C	G	.	.	MAF_INRAE=17.722;MAF_USDA=24.706
NC_035090.1	48356493	.	T	A	.	.	MAF_USDA=17.647
NC_035090.1	48356502	.	C	A	.	.	MAF_INRAE=21.053
NC_035090.1	48356512	.	G	A	.	.	MAF_USDA=1.639
NC_035090.1	48356540	.	T	G	.	.	MAF_INRAE=21.053;MAF_USDA=3.279
NC_035090.1	48356633	.	T	C	.	.	MAF_INRAE=17.722;MAF_USDA=46.471
NC_035090.1	48356656	.	G	T	.	.	MAF_USDA=1.639
NC_035090.1	48356660	.	A	G	.	.	MAF_INRAE=4.167;MAF_USDA=17.059
NC_035090.1	48356687	.	C	A	.	.	MAF_USDA=4.918
NC_035090.1	48356740	.	A	T	.	.	MAF_INRAE=21.053;MAF_USDA=3.279
NC_035090.1	48356826	.	C	T	.	.	MAF_INRAE=17.722;MAF_USDA=43.75
NC_035090.1	48356847	.	C	T	.	.	MAF_INRAE=3.333
NC_035090.1	48356861	.	A	C	.	.	MAF_INRAE=21.053;MAF_USDA=3.279
NC_035090.1	48356862	.	G	A	.	.	MAF_USDA=3.279
NC_035090.1	48356870	.	C	A	.	.	MAF_INRAE=21.053;MAF_USDA=3.279
NC_035090.1	48356871	.	C	T	.	.	MAF_USDA=3.279
NC_035090.1	48356876	.	T	A	.	.	MAF_INRAE=12.658;MAF_USDA=22.353
NC_035090.1	48356878	.	C	T	.	.	MAF_INRAE=21.053;MAF_USDA=3.279
NC_035090.1	48356950	.	C	A	.	.	MAF_INRAE=45.57;MAF_USDA=14.754
NC_035090.1	48357016	.	A	G	.	.	MAF_INRAE=17.722;MAF_USDA=24.706
NC_035090.1	48357026	.	A	G	.	.	MAF_INRAE=17.722;MAF_USDA=45.882
NC_035090.1	48357165	.	C	A	.	.	MAF_INRAE=11.667
NC_035090.1	48357176	.	G	T	.	.	MAF_INRAE=21.053;MAF_USDA=3.279
NC_035090.1	48357197	.	A	C	.	.	MAF_INRAE=17.722;MAF_USDA=24.706
NC_035090.1	48357254	.	C	T	.	.	MAF_USDA=5.738
NC_035090.1	48357255	.	T	G	.	.	MAF_USDA=2.459
NC_035090.1	48357309	.	G	A	.	.	MAF_USDA=8.197
NC_035090.1	48357332	.	G	A	.	.	MAF_INRAE=22.785;MAF_USDA=14.706
NC_035090.1	48357392	.	C	A	.	.	MAF_USDA=2.459
NC_035090.1	48357394	.	A	G	.	.	MAF_INRAE=21.053;MAF_USDA=10.417
NC_035090.1	48357458	.	A	G	.	.	MAF_INRAE=17.722;MAF_USDA=24.118
NC_035090.1	48357664	.	T	C	.	.	MAF_INRAE=12.658;MAF_USDA=22.353
NC_035090.1	48357763	.	G	A	.	.	MAF_USDA=1.639
NC_035090.1	48357791	.	A	T	.	.	MAF_INRAE=5.263
NC_035090.1	48357894	.	T	A	.	.	MAF_USDA=1.639
NC_035090.1	48357974	.	G	C	.	.	MAF_USDA=2.459
NC_035090.1	48358034	.	G	T	.	.	MAF_INRAE=17.722;MAF_USDA=46.471
NC_035090.1	48358058	.	T	A	.	.	MAF_INRAE=21.053;MAF_USDA=3.279
NC_035090.1	48358063	.	A	T	.	.	MAF_USDA=3.279
NC_035090.1	48358067	.	A	G	.	.	MAF_USDA=2.459
NC_035090.1	48358115	.	T	G	.	.	MAF_INRAE=12.658;MAF_USDA=22.353
NC_035090.1	48358140	.	A	C	.	.	MAF_INRAE=12.658;MAF_USDA=11.176
NC_035090.1	48358225	.	C	T	.	.	MAF_INRAE=4.167;MAF_USDA=1.639
NC_035090.1	48358254	.	T	A	.	.	MAF_USDA=6.667
NC_035090.1	48358255	.	A	T	.	.	MAF_USDA=4.918
NC_035090.1	48358258	.	G	A	.	.	MAF_INRAE=13.333;MAF_USDA=13.529
NC_035090.1	48358284	.	T	A	.	.	MAF_INRAE=40.506;MAF_USDA=28.824
NC_035090.1	48358292	.	T	A	.	.	MAF_INRAE=21.053;MAF_USDA=4.098
NC_035090.1	48358305	.	T	G	.	.	MAF_USDA=8.197
NC_035090.1	48358309	.	C	A	.	.	MAF_USDA=2.459
NC_035090.1	48358328	.	T	C	.	.	MAF_INRAE=45.57;MAF_USDA=15.833
NC_035090.1	48358400	.	A	G	.	.	MAF_USDA=5.738
NC_035090.1	48358426	.	C	T	.	.	MAF_USDA=10.417
NC_035090.1	48358454	.	T	G	.	.	MAF_INRAE=12.5;MAF_USDA=4.098
NC_035090.1	48358470	.	C	A	.	.	MAF_USDA=4.098
NC_035090.1	48358562	.	C	G	.	.	MAF_USDA=2.5
NC_035090.1	48358617	.	T	A	.	.	MAF_INRAE=13.333;MAF_USDA=11.31
NC_035090.1	48358623	.	G	T	.	.	MAF_USDA=12.5
NC_035090.1	48358643	.	A	T	.	.	MAF_INRAE=25.0;MAF_USDA=8.929
NC_035090.1	48358646	.	T	A	.	.	MAF_INRAE=12.5;MAF_USDA=4.167
NC_035090.1	48358666	.	T	C	.	.	MAF_INRAE=13.333;MAF_USDA=47.619
NC_035090.1	48358698	.	A	C	.	.	MAF_USDA=2.5
NC_035090.1	48358732	.	C	A	.	.	MAF_USDA=1.667
NC_035090.1	48358744	.	G	A	.	.	MAF_INRAE=3.333;MAF_USDA=9.524
NC_035090.1	48358780	.	C	A	.	.	MAF_INRAE=11.667;MAF_USDA=25.0
NC_035090.1	48358783	.	A	C	.	.	MAF_INRAE=11.667;MAF_USDA=11.31
NC_035090.1	48358803	.	T	A	.	.	MAF_INRAE=48.333;MAF_USDA=13.333
NC_035090.1	48358934	.	C	A	.	.	MAF_USDA=2.5
NC_035090.1	48358939	.	C	A	.	.	MAF_INRAE=13.333;MAF_USDA=27.381
NC_035090.1	48358946	.	T	C	.	.	MAF_USDA=5.0
NC_035090.1	48358954	.	T	C	.	.	MAF_USDA=1.667
NC_035090.1	48358965	.	G	T	.	.	MAF_USDA=1.667
NC_035090.1	48359005	.	G	T	.	.	MAF_USDA=3.333
NC_035090.1	48359051	.	A	T	.	.	MAF_INRAE=13.333;MAF_USDA=47.024
NC_035090.1	48359067	.	A	G	.	.	MAF_USDA=4.167
NC_035090.1	48359080	.	T	C	.	.	MAF_USDA=40.476
NC_035090.1	48359220	.	T	C	.	.	MAF_USDA=3.333
NC_035090.1	48359244	.	G	A	.	.	MAF_USDA=5.833
NC_035090.1	48359259	.	C	A	.	.	MAF_INRAE=13.333;MAF_USDA=47.619
NC_035090.1	48359268	.	G	T	.	.	MAF_INRAE=12.5
NC_035090.1	48359274	.	G	T	.	.	MAF_USDA=11.905
NC_035090.1	48359312	.	T	C	.	.	MAF_USDA=1.667
NC_035090.1	48359333	.	C	A	.	.	MAF_INRAE=49.167;MAF_USDA=14.407
NC_035090.1	48359380	.	C	T	.	.	MAF_INRAE=38.333;MAF_USDA=28.916
NC_035090.1	48359449	.	A	G	.	.	MAF_INRAE=12.5;MAF_USDA=13.095
NC_035090.1	48359476	.	T	C	.	.	MAF_USDA=4.167
NC_035090.1	48359484	.	C	T	.	.	MAF_USDA=8.333
NC_035090.1	48359485	.	T	G	.	.	MAF_INRAE=13.333;MAF_USDA=13.095
NC_035090.1	48359543	.	T	C	.	.	MAF_USDA=16.265
NC_035090.1	48359558	.	T	C	.	.	MAF_USDA=25.301
NC_035090.1	48359612	.	G	A	.	.	MAF_USDA=5.0
NC_035090.1	48359614	.	T	C	.	.	MAF_INRAE=13.333;MAF_USDA=11.31
NC_035090.1	48359657	.	C	T	.	.	MAF_USDA=2.5
NC_035090.1	48359714	.	A	G	.	.	MAF_INRAE=13.333;MAF_USDA=11.31
NC_035090.1	48359720	.	G	A	.	.	MAF_INRAE=8.333;MAF_USDA=8.333
NC_035090.1	48359809	.	G	T	.	.	MAF_USDA=4.167
NC_035090.1	48359867	.	C	T	.	.	MAF_USDA=3.333
NC_035090.1	48359869	.	G	T	.	.	MAF_INRAE=13.333;MAF_USDA=14.881
NC_035090.1	48359896	.	A	G	.	.	MAF_USDA=16.071
NC_035090.1	48359945	.	G	A	.	.	MAF_USDA=3.571
NC_035090.1	48359948	.	C	T	.	.	MAF_INRAE=12.5;MAF_USDA=5.833
NC_035090.1	48359988	.	C	T	.	.	MAF_USDA=6.667
NC_035090.1	48360004	.	A	G	.	.	MAF_USDA=1.639
NC_035090.1	48360007	.	C	A	.	.	MAF_USDA=5.738
NC_035090.1	48360177	.	A	G	.	.	MAF_USDA=2.459
NC_035090.1	48360205	.	A	C	.	.	MAF_INRAE=17.089;MAF_USDA=17.059
NC_035090.1	48360243	.	C	A	.	.	MAF_INRAE=17.722;MAF_USDA=17.647
NC_035090.1	48360387	.	T	G	.	.	MAF_INRAE=37.342;MAF_USDA=28.824
NC_035090.1	48360405	.	T	G	.	.	MAF_USDA=3.279
NC_035090.1	48360482	.	T	C	.	.	MAF_USDA=12.353
NC_035090.1	48360505	.	A	T	.	.	MAF_INRAE=21.053;MAF_USDA=3.279
NC_035090.1	48360512	.	T	C	.	.	MAF_INRAE=12.658;MAF_USDA=12.941
NC_035090.1	48360573	.	G	A	.	.	MAF_INRAE=21.053;MAF_USDA=2.459
NC_035090.1	48360606	.	T	A	.	.	MAF_INRAE=48.734;MAF_USDA=16.393
NC_035090.1	48360626	.	G	A	.	.	MAF_INRAE=12.658
NC_035090.1	48360627	.	T	G	.	.	MAF_INRAE=37.342
NC_035090.1	48360675	.	C	A	.	.	MAF_INRAE=17.722
NC_035090.1	48360680	.	T	C	.	.	MAF_INRAE=21.053;MAF_USDA=3.279
NC_035090.1	48360702	.	T	G	.	.	MAF_INRAE=12.658;MAF_USDA=11.176
NC_035090.1	48360803	.	G	A	.	.	MAF_USDA=4.098
NC_035090.1	48360855	.	C	A	.	.	MAF_USDA=8.333
NC_035090.1	48360889	.	A	T	.	.	MAF_USDA=4.918
NC_035090.1	48360925	.	C	G	.	.	MAF_INRAE=12.658;MAF_USDA=14.706
NC_035090.1	48360957	.	C	T	.	.	MAF_INRAE=12.658;MAF_USDA=14.286
NC_035090.1	48360970	.	T	G	.	.	MAF_USDA=27.083
NC_035090.1	48361060	.	G	A	.	.	MAF_USDA=10.588
NC_035090.1	48361063	.	G	T	.	.	MAF_INRAE=21.053;MAF_USDA=3.279
NC_035090.1	48361064	.	T	C	.	.	MAF_USDA=12.353
NC_035090.1	48361107	.	C	T	.	.	MAF_USDA=6.25
NC_035090.1	48361119	.	G	A	.	.	MAF_USDA=3.279
NC_035090.1	48361183	.	G	A	.	.	MAF_INRAE=36.076;MAF_USDA=31.765
NC_035090.1	48361185	.	G	A	.	.	MAF_USDA=11.176
NC_035090.1	48361204	.	T	C	.	.	MAF_INRAE=8.861;MAF_USDA=6.25
NC_035090.1	48361210	.	A	T	.	.	MAF_INRAE=8.861;MAF_USDA=6.25
NC_035090.1	48361320	.	T	A	.	.	MAF_USDA=1.639
NC_035090.1	48361331	.	T	A	.	.	MAF_USDA=1.639
NC_035090.1	48361434	.	T	C	.	.	MAF_INRAE=12.658;MAF_USDA=15.294
NC_035090.1	48361436	.	T	A	.	.	MAF_INRAE=21.053;MAF_USDA=16.471
NC_035090.1	48361509	.	A	C	.	.	MAF_USDA=14.706
NC_035090.1	48361532	.	C	A	.	.	MAF_USDA=24.706
NC_035090.1	48361546	.	T	C	.	.	MAF_INRAE=12.658;MAF_USDA=11.176
NC_035090.1	48361637	.	C	T	.	.	MAF_INRAE=10.526;MAF_USDA=13.529
NC_035090.1	48361638	.	G	A	.	.	MAF_USDA=2.459
NC_035090.1	48361667	.	T	C	.	.	MAF_USDA=3.279
NC_035090.1	48361743	.	T	C	.	.	MAF_USDA=1.639
NC_035090.1	48361746	.	A	C	.	.	MAF_USDA=3.279
NC_035090.1	48361801	.	A	C	.	.	MAF_USDA=2.5
NC_035090.1	48361820	.	C	A	.	.	MAF_INRAE=12.658;MAF_USDA=14.286
NC_035090.1	48361821	.	A	G	.	.	MAF_INRAE=21.053;MAF_USDA=16.071
NC_035090.1	48361865	.	T	G	.	.	MAF_INRAE=12.658;MAF_USDA=27.083
NC_035090.1	48361915	.	G	A	.	.	MAF_USDA=1.639
NC_035090.1	48361963	.	C	A	.	.	MAF_INRAE=12.658;MAF_USDA=14.706
NC_035090.1	48361999	.	C	T	.	.	MAF_INRAE=12.5;MAF_USDA=6.557
NC_035090.1	48362000	.	A	G	.	.	MAF_USDA=1.639
NC_035090.1	48362039	.	T	C	.	.	MAF_INRAE=12.658;MAF_USDA=13.69
NC_035090.1	48362041	.	A	C	.	.	MAF_INRAE=13.333
NC_035090.1	48362049	.	A	C	.	.	MAF_INRAE=45.57
NC_035090.1	48362111	.	T	A	.	.	MAF_USDA=2.459
NC_035090.1	48362184	.	G	A	.	.	MAF_INRAE=13.924;MAF_USDA=16.471
NC_035090.1	48362249	.	A	C	.	.	MAF_INRAE=49.367;MAF_USDA=44.706
NC_035090.1	48362273	.	A	G	.	.	MAF_USDA=5.738
NC_035090.1	48362286	.	T	A	.	.	MAF_USDA=3.279
NC_035090.1	48362372	.	T	A	.	.	MAF_USDA=3.529
NC_035090.1	48362428	.	A	T	.	.	MAF_INRAE=8.861;MAF_USDA=3.529
NC_035090.1	48362469	.	A	G	.	.	MAF_USDA=12.353
NC_035090.1	48362976	.	A	T	.	.	MAF_USDA=4.237
NC_035090.1	48363038	.	A	T	.	.	MAF_INRAE=37.342;MAF_USDA=47.619
NC_035090.1	48363048	.	C	T	.	.	MAF_INRAE=4.167
NC_035090.1	48363065	.	C	A	.	.	MAF_INRAE=12.658;MAF_USDA=12.5
NC_035090.1	48363076	.	C	G	.	.	MAF_USDA=6.25
NC_035090.1	48363277	.	A	C	.	.	MAF_USDA=10.843
NC_035090.1	48363282	.	C	T	.	.	MAF_INRAE=12.5;MAF_USDA=4.237
NC_035090.1	48363285	.	G	A	.	.	MAF_INRAE=8.861;MAF_USDA=3.614
NC_035090.1	48363316	.	G	A	.	.	MAF_INRAE=21.053;MAF_USDA=23.81
NC_035090.1	48363371	.	T	A	.	.	MAF_INRAE=21.053;MAF_USDA=23.494
NC_035090.1	48363388	.	G	A	.	.	MAF_USDA=2.5
NC_035090.1	48363504	.	T	C	.	.	MAF_INRAE=18.987;MAF_USDA=24.405
NC_035090.1	48363520	.	A	T	.	.	MAF_INRAE=21.053;MAF_USDA=23.214
NC_035090.1	48363561	.	G	A	.	.	MAF_INRAE=18.354;MAF_USDA=10.119
NC_035090.1	48363573	.	T	C	.	.	MAF_USDA=19.643
NC_035090.1	48363584	.	G	C	.	.	MAF_USDA=5.0
NC_035090.1	48363606	.	T	A	.	.	MAF_USDA=2.5
NC_035090.1	48363713	.	A	T	.	.	MAF_USDA=4.762
NC_035090.1	48363715	.	C	G	.	.	MAF_INRAE=31.646;MAF_USDA=47.647
NC_035090.1	48363732	.	C	A	.	.	MAF_INRAE=48.101;MAF_USDA=14.754
NC_035090.1	48363753	.	G	A	.	.	MAF_INRAE=21.053;MAF_USDA=27.059
NC_035090.1	48363841	.	G	T	.	.	MAF_INRAE=8.861;MAF_USDA=6.25
NC_035090.1	48363853	.	A	G	.	.	MAF_USDA=10.0
NC_035090.1	48363865	.	C	A	.	.	MAF_USDA=2.459
NC_035090.1	48363921	.	C	A	.	.	MAF_INRAE=3.333
NC_035090.1	48364015	.	A	G	.	.	MAF_INRAE=21.519;MAF_USDA=25.294
NC_035090.1	48364025	.	G	A	.	.	MAF_INRAE=45.57
NC_035090.1	48364101	.	A	G	.	.	MAF_USDA=1.639
NC_035090.1	48364120	.	G	A	.	.	MAF_USDA=2.459
NC_035090.1	48364284	.	C	T	.	.	MAF_USDA=2.459
NC_035090.1	48364321	.	G	A	.	.	MAF_USDA=1.639
NC_035090.1	48364355	.	G	A	.	.	MAF_USDA=2.5
NC_035090.1	48364399	.	T	A	.	.	MAF_USDA=2.459
NC_035090.1	48364404	.	AT	AA	.	.	MAF_USDA=8.333
NC_035090.1	48364408	.	A	T	.	.	MAF_INRAE=24.167;MAF_USDA=6.25
NC_035090.1	48364443	.	C	T	.	.	MAF_INRAE=8.228;MAF_USDA=6.25
NC_035090.1	48364483	.	G	A	.	.	MAF_USDA=2.459
NC_035090.1	48364538	.	C	A	.	.	MAF_USDA=2.459
NC_035090.1	48364610	.	T	A	.	.	MAF_INRAE=15.833;MAF_USDA=11.475
NC_035090.1	48364631	.	A	G	.	.	MAF_USDA=15.882
NC_035090.1	48364694	.	T	A	.	.	MAF_INRAE=40.506;MAF_USDA=14.118
NC_035090.1	48364812	.	G	A	.	.	MAF_INRAE=16.667;MAF_USDA=6.557
NC_035090.1	48364846	.	A	G	.	.	MAF_INRAE=16.667;MAF_USDA=6.557
NC_035090.1	48364851	.	C	T	.	.	MAF_USDA=1.639
NC_035090.1	48364890	.	G	A	.	.	MAF_USDA=15.882
NC_035090.1	48364895	.	G	C	.	.	MAF_INRAE=23.418;MAF_USDA=41.176
NC_035090.1	48364900	.	A	T	.	.	MAF_USDA=3.279
NC_035090.1	48364926	.	G	A	.	.	MAF_INRAE=25.316;MAF_USDA=33.529
NC_035090.1	48365091	.	G	T	.	.	MAF_INRAE=13.924;MAF_USDA=25.294
NC_035090.1	48365352	.	G	A	.	.	MAF_INRAE=40.506;MAF_USDA=14.706
NC_035090.1	48365418	.	G	T	.	.	MAF_INRAE=13.924;MAF_USDA=24.706
NC_035090.1	48365528	.	G	A	.	.	MAF_USDA=4.706
NC_035090.1	48365680	.	T	C	.	.	MAF_USDA=3.279
NC_035090.1	48365683	.	C	T	.	.	MAF_USDA=21.176
NC_035090.1	48365767	.	G	A	.	.	MAF_USDA=2.459
NC_035090.1	48365919	.	A	T	.	.	MAF_INRAE=40.506;MAF_USDA=17.647
NC_035090.1	48365990	.	C	T	.	.	MAF_USDA=2.5
NC_035090.1	48366104	.	C	T	.	.	MAF_USDA=6.25
NC_035090.1	48366128	.	C	T	.	.	MAF_USDA=10.417
NC_035090.1	48366388	.	C	T	.	.	MAF_USDA=10.417
NC_035090.1	48366513	.	C	A	.	.	MAF_INRAE=4.167
NC_035090.1	48366546	.	C	A	.	.	MAF_INRAE=21.053
NC_035090.1	48366754	.	A	C	.	.	MAF_USDA=1.639
NC_035090.1	48367108	.	G	T	.	.	MAF_INRAE=23.418;MAF_USDA=35.294
NC_035090.1	48367147	.	A	T	.	.	MAF_USDA=1.639
NC_035090.1	48367188	.	G	T	.	.	MAF_USDA=8.235
NC_035090.1	48367368	.	A	G	.	.	MAF_USDA=1.639
NC_035090.1	48367633	.	T	C	.	.	MAF_INRAE=13.924;MAF_USDA=16.471
NC_035090.1	48367659	.	C	G	.	.	MAF_INRAE=21.053;MAF_USDA=4.098
NC_035090.1	48367663	.	C	T	.	.	MAF_USDA=2.459
NC_035090.1	48367720	.	A	T	.	.	MAF_INRAE=16.667;MAF_USDA=11.475
NC_035090.1	48367971	.	C	G	.	.	MAF_USDA=1.667
NC_035090.1	48368006	.	C	T	.	.	MAF_USDA=2.459
NC_035090.1	48368068	.	G	T	.	.	MAF_USDA=4.706
NC_035090.1	48368186	.	C	T	.	.	MAF_USDA=2.459
NC_035090.1	48368326	.	A	G	.	.	MAF_USDA=2.459
NC_035090.1	48368330	.	A	C	.	.	MAF_INRAE=6.329;MAF_USDA=5.882
NC_035090.1	48368354	.	T	G	.	.	MAF_USDA=10.0
NC_035090.1	48368387	.	G	C	.	.	MAF_INRAE=30.0
NC_035090.1	48368408	.	C	A	.	.	MAF_USDA=2.459
NC_035090.1	48368448	.	T	A	.	.	MAF_USDA=18.235
NC_035090.1	48368532	.	C	T	.	.	MAF_USDA=7.059
NC_035090.1	48368823	.	C	A	.	.	MAF_USDA=2.459
NC_035090.1	48368879	.	A	C	.	.	MAF_USDA=1.639
NC_035090.1	48369013	.	G	A	.	.	MAF_INRAE=24.684;MAF_USDA=33.529
NC_035090.1	48369020	.	A	T	.	.	MAF_INRAE=12.658;MAF_USDA=25.294
NC_035090.1	48369044	.	G	A	.	.	MAF_INRAE=12.658;MAF_USDA=11.176
NC_035090.1	48369110	.	G	T	.	.	MAF_USDA=2.459
NC_035090.1	48369119	.	T	C	.	.	MAF_USDA=2.459
NC_035090.1	48369217	.	A	T	.	.	MAF_USDA=2.459
NC_035090.1	48369300	.	G	T	.	.	MAF_USDA=9.412
NC_035090.1	48369328	.	T	A	.	.	MAF_INRAE=6.329;MAF_USDA=5.882
NC_035090.1	48369459	.	T	C	.	.	MAF_INRAE=12.658;MAF_USDA=10.588
NC_035090.1	48369520	.	C	T	.	.	MAF_INRAE=12.025;MAF_USDA=11.176
NC_035090.1	48369622	.	T	C	.	.	MAF_USDA=8.824
NC_035090.1	48369624	.	C	T	.	.	MAF_USDA=1.639
NC_035090.1	48369733	.	C	A	.	.	MAF_INRAE=8.861;MAF_USDA=11.765
NC_035090.1	48369753	.	G	A	.	.	MAF_INRAE=16.667;MAF_USDA=10.656
NC_035090.1	48369794	.	G	T	.	.	MAF_INRAE=26.582;MAF_USDA=36.471
NC_035090.1	48369871	.	G	A	.	.	MAF_USDA=5.738
NC_035090.1	48369936	.	A	C	.	.	MAF_INRAE=15.19;MAF_USDA=36.471
NC_035090.1	48369967	.	C	T	.	.	MAF_INRAE=16.667;MAF_USDA=7.377
NC_035090.1	48370044	.	T	C	.	.	MAF_USDA=4.098
NC_035090.1	48370087	.	G	T	.	.	MAF_INRAE=16.667;MAF_USDA=8.197
NC_035090.1	48370115	.	G	A	.	.	MAF_USDA=3.279
NC_035090.1	48370125	.	G	A	.	.	MAF_USDA=1.639
NC_035090.1	48370150	.	A	T	.	.	MAF_USDA=2.459
NC_035090.1	48370153	.	T	A	.	.	MAF_USDA=2.459
NC_035090.1	48370212	.	T	G	.	.	MAF_USDA=2.459
NC_035090.1	48370301	.	C	A	.	.	MAF_USDA=1.639
NC_035090.1	48370381	.	G	A	.	.	MAF_INRAE=40.506;MAF_USDA=16.471
NC_035090.1	48370537	.	T	A	.	.	MAF_USDA=8.333
NC_035090.1	48370580	.	G	A	.	.	MAF_INRAE=40.506;MAF_USDA=15.294
NC_035090.1	48370704	.	T	A	.	.	MAF_INRAE=40.506
NC_035090.1	48370705	.	G	T	.	.	MAF_INRAE=30.0
NC_035090.1	48370775	.	G	A	.	.	MAF_USDA=6.471
NC_035090.1	48370778	.	A	G	.	.	MAF_USDA=8.333
NC_035090.1	48370797	.	C	T	.	.	MAF_USDA=4.098
NC_035090.1	48370874	.	A	G	.	.	MAF_INRAE=12.658;MAF_USDA=11.176
NC_035090.1	48370927	.	T	C	.	.	MAF_USDA=5.738
NC_035090.1	48370959	.	C	T	.	.	MAF_USDA=18.824
NC_035090.1	48370966	.	A	G	.	.	MAF_USDA=30.0
NC_035090.1	48371035	.	G	A	.	.	MAF_USDA=4.918
NC_035090.1	48371066	.	G	A	.	.	MAF_USDA=1.639
NC_035090.1	48371125	.	T	G	.	.	MAF_USDA=2.459
NC_035090.1	48371266	.	G	A	.	.	MAF_INRAE=18.354;MAF_USDA=24.118
NC_035090.1	48371290	.	G	A	.	.	MAF_USDA=5.738
NC_035090.1	48371313	.	A	G	.	.	MAF_USDA=1.639
NC_035090.1	48371335	.	A	G	.	.	MAF_USDA=3.279
NC_035090.1	48371420	.	G	A	.	.	MAF_USDA=2.459
NC_035090.1	48371421	.	G	A	.	.	MAF_USDA=5.738
NC_035090.1	48371530	.	T	G	.	.	MAF_USDA=4.098
NC_035090.1	48371575	.	T	C	.	.	MAF_USDA=2.459
NC_035090.1	48371618	.	A	C	.	.	MAF_INRAE=13.291;MAF_USDA=11.176
NC_035090.1	48371722	.	C	A	.	.	MAF_USDA=2.459
NC_035090.1	48371854	.	T	A	.	.	MAF_USDA=1.639
NC_035090.1	48371904	.	G	A	.	.	MAF_INRAE=12.658;MAF_USDA=11.176
NC_035090.1	48371931	.	A	G	.	.	MAF_INRAE=25.316;MAF_USDA=33.529
NC_035090.1	48372054	.	T	C	.	.	MAF_INRAE=26.582;MAF_USDA=43.529
NC_035090.1	48372191	.	A	G	.	.	MAF_INRAE=12.658;MAF_USDA=11.176
NC_035090.1	48372258	.	G	C	.	.	MAF_INRAE=27.848;MAF_USDA=35.294
NC_035090.1	48372259	.	C	T	.	.	MAF_INRAE=31.667;MAF_USDA=35.294
NC_035090.1	48372336	.	C	T	.	.	MAF_USDA=4.098
NC_035090.1	48372377	.	G	T	.	.	MAF_USDA=4.118
NC_035090.1	48372480	.	G	A	.	.	MAF_USDA=8.824
NC_035090.1	48372499	.	A	C	.	.	MAF_INRAE=16.667;MAF_USDA=8.197
NC_035090.1	48372512	.	G	A	.	.	MAF_USDA=3.279
NC_035090.1	48372529	.	A	G	.	.	MAF_INRAE=16.667;MAF_USDA=8.197
NC_035090.1	48372600	.	C	T	.	.	MAF_INRAE=26.582;MAF_USDA=35.882
NC_035090.1	48372663	.	A	G	.	.	MAF_INRAE=12.658;MAF_USDA=24.706
NC_035090.1	48372670	.	T	C	.	.	MAF_USDA=8.824
NC_035090.1	48372680	.	G	A	.	.	MAF_INRAE=26.582;MAF_USDA=46.471
NC_035090.1	48372684	.	T	G	.	.	MAF_INRAE=30.0;MAF_USDA=46.471
NC_035090.1	48372690	.	T	G	.	.	MAF_INRAE=26.582;MAF_USDA=45.294
NC_035090.1	48372753	.	G	T	.	.	MAF_INRAE=21.053;MAF_USDA=4.098
NC_035090.1	48372762	.	C	A	.	.	MAF_INRAE=26.582;MAF_USDA=37.5
NC_035090.1	48372782	.	A	G	.	.	MAF_USDA=9.412
NC_035090.1	48372866	.	C	A	.	.	MAF_USDA=1.639
NC_035090.1	48372870	.	T	C	.	.	MAF_USDA=1.639
NC_035090.1	48372891	.	G	C	.	.	MAF_USDA=8.824
NC_035090.1	48372931	.	G	T	.	.	MAF_USDA=8.235
NC_035090.1	48372942	.	G	A	.	.	MAF_USDA=8.824
NC_035090.1	48372989	.	A	G	.	.	MAF_INRAE=13.291;MAF_USDA=26.471
NC_035090.1	48373001	.	G	A	.	.	MAF_INRAE=27.215;MAF_USDA=37.059
NC_035090.1	48373041	.	T	C	.	.	MAF_USDA=1.639
NC_035090.1	48373073	.	G	A	.	.	MAF_USDA=2.459
NC_035090.1	48373134	.	C	A	.	.	MAF_INRAE=26.582;MAF_USDA=37.059
NC_035090.1	48373183	.	T	G	.	.	MAF_USDA=20.492
NC_035090.1	48373193	.	C	T	.	.	MAF_INRAE=12.658;MAF_USDA=11.176
NC_035090.1	48373239	.	A	G	.	.	MAF_USDA=9.412
NC_035090.1	48373301	.	C	T	.	.	MAF_USDA=2.459
NC_035090.1	48373326	.	G	A	.	.	MAF_INRAE=21.053
NC_035090.1	48373344	.	C	A	.	.	MAF_USDA=2.459
NC_035090.1	48373346	.	G	A	.	.	MAF_USDA=2.459
NC_035090.1	48373361	.	G	T	.	.	MAF_USDA=3.279
NC_035090.1	48373375	.	A	C	.	.	MAF_USDA=7.377
NC_035090.1	48373394	.	A	C	.	.	MAF_INRAE=13.291;MAF_USDA=25.882
NC_035090.1	48373522	.	G	T	.	.	MAF_INRAE=26.582;MAF_USDA=36.471
NC_035090.1	48373589	.	T	A	.	.	MAF_USDA=8.824
NC_035090.1	48373647	.	G	A	.	.	MAF_INRAE=26.582;MAF_USDA=35.882
NC_035090.1	48373649	.	A	C	.	.	MAF_USDA=9.412
NC_035090.1	48373690	.	G	A	.	.	MAF_USDA=9.412
NC_035090.1	48373696	.	T	C	.	.	MAF_USDA=1.639
NC_035090.1	48373762	.	A	G	.	.	MAF_INRAE=15.833;MAF_USDA=6.557
NC_035090.1	48373786	.	A	C	.	.	MAF_USDA=8.824
NC_035090.1	48373814	.	T	C	.	.	MAF_USDA=1.639
NC_035090.1	48373817	.	T	C	.	.	MAF_INRAE=4.167;MAF_USDA=1.639
NC_035090.1	48373887	.	T	C	.	.	MAF_INRAE=30.0;MAF_USDA=32.353
NC_035090.1	48373948	.	C	T	.	.	MAF_INRAE=9.167;MAF_USDA=9.836
NC_035090.1	48373998	.	A	T	.	.	MAF_USDA=9.412
NC_035090.1	48374022	.	C	A	.	.	MAF_USDA=19.412
NC_035090.1	48374033	.	A	C	.	.	MAF_USDA=8.824
NC_035090.1	48374070	.	G	T	.	.	MAF_USDA=8.824
NC_035090.1	48374107	.	G	A	.	.	MAF_USDA=1.639
NC_035090.1	48374113	.	C	T	.	.	MAF_USDA=1.639
NC_035090.1	48374114	.	G	A	.	.	MAF_USDA=1.639
NC_035090.1	48374128	.	C	T	.	.	MAF_INRAE=18.354;MAF_USDA=24.118
NC_035090.1	48374170	.	A	C	.	.	MAF_INRAE=27.215;MAF_USDA=34.706
NC_035090.1	48374177	.	C	A	.	.	MAF_USDA=5.882
NC_035090.1	48374198	.	A	C	.	.	MAF_INRAE=4.167;MAF_USDA=2.459
NC_035090.1	48374212	.	C	T	.	.	MAF_USDA=3.529
NC_035090.1	48374219	.	C	T	.	.	MAF_USDA=1.639
NC_035090.1	48374221	.	T	C	.	.	MAF_INRAE=27.215;MAF_USDA=34.706
NC_035090.1	48374240	.	A	C	.	.	MAF_USDA=3.529
NC_035090.1	48374257	.	T	C	.	.	MAF_INRAE=27.215;MAF_USDA=35.882
NC_035090.1	48374268	.	T	C	.	.	MAF_INRAE=27.215;MAF_USDA=45.294
NC_035090.1	48374279	.	A	G	.	.	MAF_INRAE=27.215;MAF_USDA=35.882
NC_035090.1	48374300	.	G	T	.	.	MAF_INRAE=13.291;MAF_USDA=26.471
NC_035090.1	48374318	.	T	G	.	.	MAF_INRAE=27.215;MAF_USDA=35.882
NC_035090.1	48374319	.	T	G	.	.	MAF_USDA=15.294
NC_035090.1	48374325	.	T	C	.	.	MAF_USDA=13.529
NC_035090.1	48374361	.	T	G	.	.	MAF_USDA=21.765
NC_035090.1	48374484	.	A	G	.	.	MAF_INRAE=32.5;MAF_USDA=32.353
NC_035090.1	48374586	.	G	A	.	.	MAF_INRAE=34.167;MAF_USDA=33.529
NC_035090.1	48374591	.	T	C	.	.	MAF_USDA=1.639
NC_035090.1	48374593	.	G	A	.	.	MAF_USDA=5.294
NC_035090.1	48374648	.	C	T	.	.	MAF_USDA=8.824
NC_035090.1	48374717	.	G	A	.	.	MAF_INRAE=10.0;MAF_USDA=12.941
NC_035090.1	48374758	.	C	T	.	.	MAF_INRAE=33.333;MAF_USDA=34.118
NC_035090.1	48374852	.	C	T	.	.	MAF_USDA=12.5
NC_035090.1	48374864	.	G	T	.	.	MAF_INRAE=15.789;MAF_USDA=35.417
NC_035090.1	48374982	.	T	C	.	.	MAF_USDA=3.279
NC_035090.1	48375055	.	G	A	.	.	MAF_INRAE=27.848;MAF_USDA=37.5
NC_035090.1	48375113	.	C	A	.	.	MAF_USDA=8.235
NC_035090.1	48375114	.	G	A	.	.	MAF_INRAE=15.789;MAF_USDA=39.583
NC_035090.1	48375161	.	G	A	.	.	MAF_INRAE=35.0;MAF_USDA=35.417
NC_035090.1	48375181	.	G	A	.	.	MAF_USDA=33.333
NC_035090.1	48375183	.	T	C	.	.	MAF_USDA=40.588
NC_035090.1	48375222	.	T	C	.	.	MAF_USDA=2.459
NC_035090.1	48375271	.	C	G	.	.	MAF_INRAE=27.215;MAF_USDA=37.5
NC_035090.1	48375275	.	T	C	.	.	MAF_USDA=16.393
NC_035090.1	48375320	.	C	T	.	.	MAF_USDA=4.918
NC_035090.1	48375411	.	A	C	.	.	MAF_INRAE=27.848;MAF_USDA=44.706
NC_035090.1	48375507	.	A	C	.	.	MAF_INRAE=16.667;MAF_USDA=6.557
NC_035090.1	48375607	.	T	C	.	.	MAF_USDA=8.333
NC_035090.1	48375629	.	A	G	.	.	MAF_USDA=8.333
NC_035090.1	48375670	.	T	C	.	.	MAF_INRAE=26.582;MAF_USDA=36.471
NC_035090.1	48375703	.	C	T	.	.	MAF_INRAE=41.139;MAF_USDA=20.0
NC_035090.1	48375746	.	T	A	.	.	MAF_USDA=16.393
NC_035090.1	48375767	.	A	G	.	.	MAF_INRAE=25.949;MAF_USDA=45.294
NC_035090.1	48375773	.	G	A	.	.	MAF_USDA=22.941
NC_035090.1	48375825	.	T	C	.	.	MAF_INRAE=26.582;MAF_USDA=34.706
NC_035090.1	48375868	.	G	T	.	.	MAF_USDA=5.882
NC_035090.1	48375926	.	C	G	.	.	MAF_USDA=9.412
NC_035090.1	48375994	.	G	C	.	.	MAF_INRAE=27.215;MAF_USDA=36.471
NC_035090.1	48375996	.	C	T	.	.	MAF_USDA=25.294
NC_035090.1	48376056	.	T	G	.	.	MAF_USDA=2.459
NC_035090.1	48376068	.	G	A	.	.	MAF_INRAE=41.139;MAF_USDA=20.0
NC_035090.1	48376088	.	G	A	.	.	MAF_USDA=5.294
NC_035090.1	48376115	.	T	C	.	.	MAF_INRAE=16.667;MAF_USDA=6.557
NC_035090.1	48376168	.	A	G	.	.	MAF_INRAE=26.582;MAF_USDA=35.294
NC_035090.1	48376184	.	A	G	.	.	MAF_INRAE=12.658;MAF_USDA=11.176
NC_035090.1	48376188	.	C	T	.	.	MAF_USDA=6.25
NC_035090.1	48376193	.	A	T	.	.	MAF_INRAE=12.658;MAF_USDA=11.176
NC_035090.1	48376260	.	G	A	.	.	MAF_USDA=4.098
NC_035090.1	48376321	.	G	T	.	.	MAF_INRAE=27.215;MAF_USDA=34.706
NC_035090.1	48376330	.	C	A	.	.	MAF_USDA=9.412
NC_035090.1	48376331	.	T	A	.	.	MAF_USDA=6.25
NC_035090.1	48376337	.	G	A	.	.	MAF_USDA=8.824
NC_035090.1	48376420	.	T	C	.	.	MAF_USDA=2.459
NC_035090.1	48376435	.	G	T	.	.	MAF_USDA=1.639
NC_035090.1	48376462	.	C	T	.	.	MAF_INRAE=41.139;MAF_USDA=20.588
NC_035090.1	48376510	.	C	A	.	.	MAF_INRAE=26.582;MAF_USDA=35.882
NC_035090.1	48376514	.	T	G	.	.	MAF_INRAE=30.0;MAF_USDA=36.471
NC_035090.1	48376524	.	T	A	.	.	MAF_INRAE=26.582;MAF_USDA=35.882
NC_035090.1	48376527	.	T	C	.	.	MAF_INRAE=30.0;MAF_USDA=36.471
NC_035090.1	48376548	.	T	G	.	.	MAF_INRAE=26.582;MAF_USDA=45.882
NC_035090.1	48376549	.	A	G	.	.	MAF_INRAE=30.0;MAF_USDA=45.882
NC_035090.1	48376558	.	C	T	.	.	MAF_USDA=8.824
NC_035090.1	48376560	.	G	T	.	.	MAF_USDA=2.459
NC_035090.1	48376600	.	C	A	.	.	MAF_INRAE=26.582;MAF_USDA=35.294
NC_035090.1	48376623	.	C	A	.	.	MAF_INRAE=26.582;MAF_USDA=36.471
NC_035090.1	48376642	.	T	A	.	.	MAF_USDA=8.824
NC_035090.1	48376669	.	G	A	.	.	MAF_USDA=10.0
NC_035090.1	48376711	.	T	G	.	.	MAF_INRAE=30.0;MAF_USDA=45.294
NC_035090.1	48376738	.	C	T	.	.	MAF_USDA=9.412
NC_035090.1	48376802	.	G	A	.	.	MAF_INRAE=13.924;MAF_USDA=16.471
NC_035090.1	48376819	.	C	T	.	.	MAF_USDA=8.333
NC_035090.1	48376854	.	T	C	.	.	MAF_INRAE=27.215;MAF_USDA=42.353
NC_035090.1	48377883	.	A	G	.	.	MAF_USDA=1.639
NC_035090.1	48378017	.	G	T	.	.	MAF_USDA=2.459
NC_035090.1	48378018	.	A	T	.	.	MAF_USDA=2.459
NC_035090.1	48378034	.	T	C	.	.	MAF_USDA=1.639
NC_035090.1	48378050	.	C	A	.	.	MAF_INRAE=27.848;MAF_USDA=45.294
NC_035090.1	48378085	.	T	C	.	.	MAF_INRAE=13.924;MAF_USDA=17.647
NC_035090.1	48378143	.	C	T	.	.	MAF_INRAE=26.582;MAF_USDA=35.294
NC_035090.1	48378156	.	T	C	.	.	MAF_INRAE=26.582;MAF_USDA=36.31
NC_035090.1	48378180	.	G	T	.	.	MAF_USDA=10.417
NC_035090.1	48378244	.	T	C	.	.	MAF_USDA=8.824
NC_035090.1	48378354	.	A	G	.	.	MAF_INRAE=27.215;MAF_USDA=35.882
NC_035090.1	48378426	.	C	A	.	.	MAF_USDA=1.639
NC_035090.1	48378435	.	C	A	.	.	MAF_USDA=37.5
NC_035090.1	48378492	.	A	G	.	.	MAF_INRAE=26.582;MAF_USDA=35.882
NC_035090.1	48378540	.	C	A	.	.	MAF_INRAE=40.506;MAF_USDA=15.294
NC_035090.1	48378545	.	A	G	.	.	MAF_INRAE=40.506;MAF_USDA=20.0
NC_035090.1	48378673	.	A	G	.	.	MAF_INRAE=12.658;MAF_USDA=1.786
NC_035090.1	48378681	.	G	C	.	.	MAF_USDA=14.167
NC_035090.1	48378727	.	T	C	.	.	MAF_USDA=5.952
NC_035090.1	48378732	.	G	A	.	.	MAF_INRAE=26.582;MAF_USDA=36.905
NC_035090.1	48378815	.	A	C	.	.	MAF_USDA=2.5
NC_035090.1	48378892	.	G	T	.	.	MAF_USDA=22.024
NC_035090.1	48378932	.	G	A	.	.	MAF_INRAE=45.57;MAF_USDA=10.119
NC_035090.1	48379006	.	G	T	.	.	MAF_INRAE=26.582;MAF_USDA=36.31
NC_035090.1	48379125	.	T	C	.	.	MAF_USDA=4.167
NC_035090.1	48379197	.	A	T	.	.	MAF_USDA=9.016
NC_035090.1	48379296	.	A	C	.	.	MAF_USDA=8.824
NC_035090.1	48379310	.	C	T	.	.	MAF_USDA=2.459
NC_035090.1	48379360	.	G	A	.	.	MAF_USDA=1.639
NC_035090.1	48379396	.	C	G	.	.	MAF_INRAE=12.658;MAF_USDA=11.176
NC_035090.1	48379466	.	C	T	.	.	MAF_USDA=16.393
NC_035090.1	48379502	.	G	A	.	.	MAF_INRAE=16.667;MAF_USDA=7.377
NC_035090.1	48379566	.	A	T	.	.	MAF_INRAE=16.667;MAF_USDA=7.377
NC_035090.1	48379575	.	C	A	.	.	MAF_INRAE=26.582;MAF_USDA=37.059
NC_035090.1	48379611	.	G	A	.	.	MAF_INRAE=26.582;MAF_USDA=37.059
NC_035090.1	48379655	.	T	A	.	.	MAF_USDA=8.333
NC_035090.1	48379661	.	G	A	.	.	MAF_USDA=2.459
NC_035090.1	48379695	.	T	G	.	.	MAF_USDA=8.824
NC_035090.1	48379783	.	G	A	.	.	MAF_USDA=6.471
NC_035090.1	48379905	.	G	A	.	.	MAF_USDA=1.639
NC_035090.1	48379931	.	G	A	.	.	MAF_USDA=19.412
NC_035090.1	48380034	.	C	T	.	.	MAF_INRAE=26.582;MAF_USDA=44.118
NC_035090.1	48380066	.	T	C	.	.	MAF_USDA=8.824
NC_035090.1	48380101	.	G	T	.	.	MAF_INRAE=27.215;MAF_USDA=35.294
NC_035090.1	48380199	.	G	T	.	.	MAF_INRAE=40.506;MAF_USDA=20.588
NC_035090.1	48380210	.	C	T	.	.	MAF_INRAE=26.582;MAF_USDA=35.294
NC_035090.1	48380239	.	G	C	.	.	MAF_USDA=21.765
NC_035090.1	48380372	.	T	C	.	.	MAF_INRAE=27.215;MAF_USDA=35.294
NC_035090.1	48380402	.	T	G	.	.	MAF_USDA=10.656
NC_035090.1	48380452	.	T	G	.	.	MAF_USDA=3.279
NC_035090.1	48380480	.	C	T	.	.	MAF_USDA=10.417
NC_035090.1	48380518	.	T	A	.	.	MAF_USDA=21.765
NC_035090.1	48380522	.	G	A	.	.	MAF_INRAE=12.658;MAF_USDA=11.176
NC_035090.1	48380532	.	T	C	.	.	MAF_INRAE=15.833;MAF_USDA=9.016
NC_035090.1	48380541	.	T	A	.	.	MAF_USDA=1.639
NC_035090.1	48380551	.	C	G	.	.	MAF_USDA=21.765
NC_035090.1	48380637	.	A	C	.	.	MAF_INRAE=25.316;MAF_USDA=31.765
NC_035090.1	48380877	.	A	C	.	.	MAF_INRAE=15.789;MAF_USDA=26.22
NC_035090.1	48380910	.	G	C	.	.	MAF_INRAE=15.789;MAF_USDA=27.083
NC_035090.1	48380916	.	C	A	.	.	MAF_USDA=2.083
NC_035090.1	48381010	.	T	A	.	.	MAF_INRAE=27.215;MAF_USDA=30.588
NC_035090.1	48381022	.	G	A	.	.	MAF_INRAE=27.215;MAF_USDA=41.176
NC_035090.1	48381045	.	G	C	.	.	MAF_USDA=2.459
NC_035090.1	48381055	.	A	T	.	.	MAF_INRAE=16.667;MAF_USDA=13.934
NC_035090.1	48381077	.	A	G	.	.	MAF_USDA=13.934
NC_035090.1	48381168	.	T	A	.	.	MAF_INRAE=26.582;MAF_USDA=41.176
NC_035090.1	48381250	.	G	A	.	.	MAF_INRAE=15.789;MAF_USDA=38.824
NC_035090.1	48381266	.	G	A	.	.	MAF_INRAE=12.658;MAF_USDA=11.176
NC_035090.1	48381269	.	A	T	.	.	MAF_INRAE=26.582;MAF_USDA=31.765
NC_035090.1	48381328	.	G	A	.	.	MAF_INRAE=26.582;MAF_USDA=40.588
NC_035090.1	48381348	.	A	T	.	.	MAF_INRAE=26.582;MAF_USDA=40.588
NC_035090.1	48381378	.	G	A	.	.	MAF_USDA=8.824
NC_035090.1	48381415	.	G	A	.	.	MAF_INRAE=26.582;MAF_USDA=32.353
NC_035090.1	48381430	.	G	A	.	.	MAF_INRAE=26.582;MAF_USDA=31.765
NC_035090.1	48381471	.	G	C	.	.	MAF_INRAE=27.215;MAF_USDA=40.588
NC_035090.1	48381472	.	A	C	.	.	MAF_USDA=3.279
NC_035090.1	48381505	.	T	C	.	.	MAF_INRAE=4.167;MAF_USDA=1.639
NC_035090.1	48381522	.	C	T	.	.	MAF_USDA=10.417
NC_035090.1	48381525	.	C	T	.	.	MAF_USDA=3.279
NC_035090.1	48381548	.	C	T	.	.	MAF_USDA=1.639
NC_035090.1	48381579	.	A	G	.	.	MAF_INRAE=26.582;MAF_USDA=31.765
NC_035090.1	48381621	.	A	C	.	.	MAF_INRAE=27.215;MAF_USDA=40.588
NC_035090.1	48381624	.	G	T	.	.	MAF_INRAE=30.833;MAF_USDA=31.765
NC_035090.1	48381626	.	A	T	.	.	MAF_INRAE=30.833;MAF_USDA=31.765
NC_035090.1	48381828	.	T	G	.	.	MAF_USDA=9.412
NC_035090.1	48381904	.	A	T	.	.	MAF_INRAE=26.582;MAF_USDA=31.765
NC_035090.1	48381941	.	A	C	.	.	MAF_INRAE=26.582;MAF_USDA=31.176
NC_035090.1	48382003	.	C	T	.	.	MAF_USDA=2.459
NC_035090.1	48382004	.	G	A	.	.	MAF_INRAE=40.506;MAF_USDA=15.294
NC_035090.1	48382065	.	T	C	.	.	MAF_INRAE=16.667;MAF_USDA=14.706
NC_035090.1	48382071	.	T	A	.	.	MAF_INRAE=16.667;MAF_USDA=12.941
NC_035090.1	48382100	.	G	T	.	.	MAF_INRAE=30.0;MAF_USDA=45.882
NC_035090.1	48382102	.	A	C	.	.	MAF_INRAE=30.0;MAF_USDA=39.412
NC_035090.1	48382176	.	A	T	.	.	MAF_USDA=7.377
NC_035090.1	48382181	.	A	T	.	.	MAF_USDA=2.459
NC_035090.1	48382210	.	A	G	.	.	MAF_USDA=7.377
NC_035090.1	48382214	.	A	T	.	.	MAF_USDA=2.459
NC_035090.1	48382328	.	C	A	.	.	MAF_USDA=8.333
NC_035090.1	48382358	.	G	A	.	.	MAF_INRAE=26.582;MAF_USDA=42.941
NC_035090.1	48382417	.	C	T	.	.	MAF_USDA=4.098
NC_035090.1	48382427	.	T	A	.	.	MAF_INRAE=25.316;MAF_USDA=33.529
NC_035090.1	48382466	.	A	T	.	.	MAF_USDA=3.279
NC_035090.1	48382472	.	T	C	.	.	MAF_USDA=15.574
NC_035090.1	48382534	.	C	A	.	.	MAF_INRAE=25.316;MAF_USDA=37.059
NC_035090.1	48382539	.	C	A	.	.	MAF_INRAE=26.582;MAF_USDA=35.882
NC_035090.1	48382545	.	C	T	.	.	MAF_INRAE=25.316;MAF_USDA=34.118
NC_035090.1	48382565	.	C	T	.	.	MAF_USDA=6.471
NC_035090.1	48382744	.	C	A	.	.	MAF_USDA=8.333
NC_035090.1	48382749	.	A	G	.	.	MAF_USDA=3.279
NC_035090.1	48382795	.	G	C	.	.	MAF_USDA=7.059
NC_035090.1	48382818	.	T	A	.	.	MAF_USDA=7.059
NC_035090.1	48383128	.	A	G	.	.	MAF_INRAE=25.316;MAF_USDA=35.882
NC_035090.1	48383134	.	A	G	.	.	MAF_INRAE=30.0;MAF_USDA=45.294
NC_035090.1	48383207	.	G	C	.	.	MAF_USDA=20.833
NC_035090.1	48383472	.	C	T	.	.	MAF_USDA=14.583
NC_035090.1	48383598	.	G	T	.	.	MAF_INRAE=15.789;MAF_USDA=42.941
NC_035090.1	48383620	.	G	A	.	.	MAF_USDA=11.176
NC_035090.1	48383654	.	T	A	.	.	MAF_INRAE=15.789;MAF_USDA=35.294
NC_035090.1	48383671	.	A	C	.	.	MAF_USDA=1.639
NC_035090.1	48383721	.	A	C	.	.	MAF_INRAE=25.316;MAF_USDA=18.824
NC_035090.1	48383728	.	T	A	.	.	MAF_USDA=3.529
NC_035090.1	48383809	.	G	T	.	.	MAF_INRAE=24.684;MAF_USDA=42.353
NC_035090.1	48383975	.	C	A	.	.	MAF_USDA=6.557
NC_035090.1	48383998	.	G	T	.	.	MAF_USDA=1.639
NC_035090.1	48384045	.	C	T	.	.	MAF_USDA=5.952
NC_035090.1	48384122	.	G	C	.	.	MAF_USDA=1.667
NC_035090.1	48384163	.	A	T	.	.	MAF_INRAE=27.215;MAF_USDA=44.118
NC_035090.1	48384212	.	G	A	.	.	MAF_USDA=3.279
NC_035090.1	48384224	.	A	C	.	.	MAF_INRAE=27.215;MAF_USDA=43.529
NC_035090.1	48384244	.	A	C	.	.	MAF_USDA=16.393
NC_035090.1	48384274	.	C	T	.	.	MAF_INRAE=15.789;MAF_USDA=44.118
NC_035090.1	48384283	.	G	A	.	.	MAF_USDA=21.176
NC_035090.1	48384288	.	A	C	.	.	MAF_USDA=35.882
NC_035090.1	48384378	.	A	T	.	.	MAF_USDA=3.529
NC_035090.1	48384402	.	GT	GC	.	.	MAF_USDA=45.833
NC_035090.1	48384403	.	T	C	.	.	MAF_INRAE=25.316;MAF_USDA=41.667
NC_035090.1	48384412	.	G	T	.	.	MAF_INRAE=25.316;MAF_USDA=42.857
NC_035090.1	48384481	.	A	C	.	.	MAF_INRAE=12.025;MAF_USDA=10.588
NC_035090.1	48384484	.	C	G	.	.	MAF_INRAE=17.089;MAF_USDA=40.0
NC_035090.1	48384486	.	C	T	.	.	MAF_USDA=3.279
NC_035090.1	48384598	.	C	T	.	.	MAF_USDA=2.459
NC_035090.1	48384631	.	C	A	.	.	MAF_USDA=2.459
NC_035090.1	48384701	.	T	G	.	.	MAF_USDA=15.882
NC_035090.1	48384733	.	T	A	.	.	MAF_USDA=2.542
NC_035090.1	48384736	.	C	G	.	.	MAF_INRAE=30.0;MAF_USDA=46.988
NC_035090.1	48384760	.	G	A	.	.	MAF_USDA=1.695
NC_035090.1	48384825	.	G	T	.	.	MAF_USDA=2.542
NC_035090.1	48384850	.	A	G	.	.	MAF_INRAE=30.0;MAF_USDA=48.193
NC_035090.1	48384855	.	C	A	.	.	MAF_USDA=2.542
NC_035090.1	48384863	.	T	A	.	.	MAF_INRAE=10.0;MAF_USDA=16.867
NC_035090.1	48384868	.	G	C	.	.	MAF_USDA=2.542
NC_035090.1	48385039	.	G	T	.	.	MAF_USDA=2.542
NC_035090.1	48385102	.	C	T	.	.	MAF_USDA=22.414
NC_035090.1	48385197	.	C	T	.	.	MAF_USDA=2.542
NC_035090.1	48385241	.	A	T	.	.	MAF_USDA=1.695
NC_035090.1	48385283	.	C	A	.	.	MAF_USDA=8.333
NC_035090.1	48385310	.	G	C	.	.	MAF_USDA=2.542
NC_035090.1	48385318	.	C	T	.	.	MAF_USDA=2.542
NC_035090.1	48385333	.	C	G	.	.	MAF_USDA=2.542
NC_035090.1	48385343	.	C	T	.	.	MAF_USDA=1.695
NC_035090.1	48385425	.	T	G	.	.	MAF_USDA=9.639
NC_035090.1	48385461	.	C	G	.	.	MAF_USDA=2.41
NC_035090.1	48385522	.	C	T	.	.	MAF_USDA=7.738
NC_035090.1	48385538	.	G	A	.	.	MAF_USDA=1.667
NC_035090.1	48385556	.	G	A	.	.	MAF_USDA=1.667
NC_035090.1	48385686	.	G	A	.	.	MAF_INRAE=30.833;MAF_USDA=39.583
NC_035090.1	48385702	.	G	T	.	.	MAF_USDA=1.695
NC_035090.1	48385836	.	C	T	.	.	MAF_INRAE=4.167
NC_035090.1	48385846	.	G	A	.	.	MAF_INRAE=30.0
NC_035090.1	48385952	.	T	C	.	.	MAF_INRAE=29.167;MAF_USDA=31.25
NC_035090.1	48385976	.	T	C	.	.	MAF_USDA=16.667
NC_035090.1	48385978	.	C	T	.	.	MAF_USDA=18.75
NC_035090.1	48385982	.	T	C	.	.	MAF_USDA=16.667
NC_035090.1	48385999	.	G	A	.	.	MAF_USDA=1.667
NC_035090.1	48386044	.	G	A	.	.	MAF_USDA=16.265
NC_035090.1	48386060	.	G	A	.	.	MAF_USDA=16.867
NC_035090.1	48386079	.	G	T	.	.	MAF_INRAE=30.0;MAF_USDA=33.735
NC_035090.1	48386080	.	C	T	.	.	MAF_INRAE=30.0;MAF_USDA=34.94
NC_035090.1	48386098	.	G	A	.	.	MAF_USDA=2.542
NC_035090.1	48386110	.	A	G	.	.	MAF_USDA=2.542
NC_035090.1	48386165	.	G	T	.	.	MAF_USDA=3.39
NC_035090.1	48386211	.	T	G	.	.	MAF_USDA=1.639
NC_035090.1	48386227	.	C	T	.	.	MAF_USDA=2.459
NC_035090.1	48386248	.	G	T	.	.	MAF_USDA=4.706
NC_035090.1	48386275	.	A	C	.	.	MAF_USDA=5.738
NC_035090.1	48386300	.	T	G	.	.	MAF_INRAE=25.316;MAF_USDA=42.941
NC_035090.1	48386303	.	C	T	.	.	MAF_USDA=2.459
NC_035090.1	48386316	.	T	A	.	.	MAF_USDA=2.459
NC_035090.1	48386380	.	A	C	.	.	MAF_USDA=2.459
NC_035090.1	48386387	.	G	A	.	.	MAF_INRAE=26.582;MAF_USDA=35.294
NC_035090.1	48386401	.	G	T	.	.	MAF_USDA=2.459
NC_035090.1	48386443	.	G	A	.	.	MAF_USDA=23.529
NC_035090.1	48386455	.	C	T	.	.	MAF_USDA=2.459
NC_035090.1	48386470	.	C	G	.	.	MAF_USDA=20.833
NC_035090.1	48386645	.	C	A	.	.	MAF_USDA=2.459
NC_035090.1	48386687	.	G	C	.	.	MAF_USDA=1.639
NC_035090.1	48386706	.	A	G	.	.	MAF_INRAE=2.5
NC_035090.1	48386712	.	C	T	.	.	MAF_INRAE=25.316;MAF_USDA=28.235
NC_035090.1	48386731	.	G	A	.	.	MAF_USDA=1.639
NC_035090.1	48386793	.	C	A	.	.	MAF_USDA=1.639
NC_035090.1	48386847	.	C	T	.	.	MAF_USDA=14.583
NC_035090.1	48386902	.	A	C	.	.	MAF_INRAE=4.167
NC_035090.1	48386963	.	C	A	.	.	MAF_USDA=2.459
NC_035090.1	48387002	.	T	G	.	.	MAF_USDA=2.459
NC_035090.1	48387010	.	T	A	.	.	MAF_USDA=2.459
NC_035090.1	48387018	.	T	C	.	.	MAF_USDA=2.459
NC_035090.1	48387065	.	T	C	.	.	MAF_USDA=4.918
NC_035090.1	48387067	.	C	A	.	.	MAF_USDA=6.471
NC_035090.1	48387069	.	A	G	.	.	MAF_USDA=2.459
NC_035090.1	48387081	.	G	C	.	.	MAF_USDA=2.459
NC_035090.1	48387154	.	A	T	.	.	MAF_USDA=4.098
NC_035090.1	48387166	.	G	T	.	.	MAF_USDA=4.098
NC_035090.1	48387188	.	C	T	.	.	MAF_USDA=2.459
NC_035090.1	48387190	.	C	T	.	.	MAF_USDA=2.459
NC_035090.1	48387214	.	T	G	.	.	MAF_USDA=1.639
NC_035090.1	48387227	.	T	A	.	.	MAF_INRAE=25.316
NC_035090.1	48387228	.	A	T	.	.	MAF_INRAE=30.0
NC_035090.1	48387267	.	T	G	.	.	MAF_USDA=2.459
NC_035090.1	48387341	.	A	C	.	.	MAF_INRAE=13.924;MAF_USDA=15.882
NC_035090.1	48387353	.	C	A	.	.	MAF_USDA=1.639
NC_035090.1	48387361	.	A	T	.	.	MAF_USDA=1.639
NC_035090.1	48387363	.	C	T	.	.	MAF_INRAE=21.053
NC_035090.1	48387412	.	G	T	.	.	MAF_USDA=2.459
NC_035090.1	48387415	.	G	T	.	.	MAF_USDA=7.059
NC_035090.1	48387639	.	T	G	.	.	MAF_USDA=2.5
NC_035090.1	48387809	.	A	G	.	.	MAF_USDA=21.739
NC_035090.1	48387853	.	T	C	.	.	MAF_USDA=2.586
NC_035090.1	48387854	.	T	G	.	.	MAF_USDA=1.724
NC_035090.1	48387872	.	G	C	.	.	MAF_USDA=21.687
NC_035090.1	48387927	.	C	A	.	.	MAF_USDA=4.918
NC_035090.1	48387938	.	T	G	.	.	MAF_USDA=6.25
NC_035090.1	48387996	.	A	C	.	.	MAF_USDA=1.639
NC_035090.1	48388003	.	T	C	.	.	MAF_USDA=1.639
NC_035090.1	48388021	.	G	A	.	.	MAF_USDA=3.529
NC_035090.1	48388049	.	T	A	.	.	MAF_USDA=2.459
NC_035090.1	48388063	.	C	A	.	.	MAF_USDA=4.918
NC_035090.1	48388072	.	G	T	.	.	MAF_USDA=1.639
NC_035090.1	48388126	.	A	T	.	.	MAF_USDA=2.459
NC_035090.1	48388127	.	A	T	.	.	MAF_USDA=2.459
NC_035090.1	48388170	.	C	A	.	.	MAF_USDA=2.459
NC_035090.1	48388174	.	T	A	.	.	MAF_USDA=2.459
NC_035090.1	48388184	.	G	A	.	.	MAF_INRAE=40.506;MAF_USDA=18.824
NC_035090.1	48388257	.	T	A	.	.	MAF_USDA=2.459
NC_035090.1	48388271	.	A	C	.	.	MAF_USDA=6.471
NC_035090.1	48388282	.	C	T	.	.	MAF_INRAE=12.5;MAF_USDA=3.279
NC_035090.1	48388283	.	G	A	.	.	MAF_USDA=2.459
NC_035090.1	48388359	.	A	T	.	.	MAF_USDA=1.639
NC_035090.1	48388379	.	G	A	.	.	MAF_USDA=2.459
NC_035090.1	48388414	.	G	A	.	.	MAF_USDA=1.639
NC_035090.1	48388441	.	T	C	.	.	MAF_USDA=1.639
NC_035090.1	48388453	.	T	C	.	.	MAF_USDA=3.529
NC_035090.1	48388529	.	A	C	.	.	MAF_INRAE=26.582;MAF_USDA=35.882
NC_035090.1	48388532	.	G	T	.	.	MAF_USDA=2.459
NC_035090.1	48388556	.	A	C	.	.	MAF_USDA=2.459
NC_035090.1	48388579	.	T	C	.	.	MAF_USDA=4.118
NC_035090.1	48388615	.	C	A	.	.	MAF_USDA=2.459
NC_035090.1	48388637	.	A	T	.	.	MAF_USDA=4.918
NC_035090.1	48388654	.	T	C	.	.	MAF_USDA=1.639
NC_035090.1	48388692	.	G	T	.	.	MAF_USDA=8.333
NC_035090.1	48388718	.	A	T	.	.	MAF_USDA=4.918
NC_035090.1	48388758	.	C	T	.	.	MAF_USDA=2.459
NC_035090.1	48388811	.	A	G	.	.	MAF_USDA=4.918
NC_035090.1	48388812	.	C	G	.	.	MAF_INRAE=4.167
NC_035090.1	48388816	.	G	A	.	.	MAF_INRAE=15.833
NC_035090.1	48388846	.	A	C	.	.	MAF_INRAE=4.167
NC_035090.1	48388850	.	C	A	.	.	MAF_INRAE=3.333
NC_035090.1	48388854	.	T	G	.	.	MAF_INRAE=3.333
NC_035090.1	48388856	.	G	A	.	.	MAF_INRAE=40.0;MAF_USDA=37.059
NC_035090.1	48388873	.	T	C	.	.	MAF_USDA=20.0
NC_035090.1	48388911	.	A	C	.	.	MAF_USDA=2.459
NC_035090.1	48388955	.	A	G	.	.	MAF_USDA=10.417
NC_035090.1	48388964	.	G	T	.	.	MAF_INRAE=24.684;MAF_USDA=27.083
NC_035090.1	48388967	.	T	A	.	.	MAF_USDA=12.5
NC_035090.1	48388999	.	G	A	.	.	MAF_USDA=10.417
NC_035090.1	48389057	.	G	T	.	.	MAF_USDA=1.639
NC_035090.1	48389061	.	C	T	.	.	MAF_USDA=6.471
NC_035090.1	48389067	.	T	C	.	.	MAF_USDA=3.279
NC_035090.1	48389075	.	G	T	.	.	MAF_USDA=1.639
NC_035090.1	48389096	.	C	A	.	.	MAF_USDA=2.459
NC_035090.1	48389157	.	C	G	.	.	MAF_USDA=9.412
NC_035090.1	48389241	.	A	T	.	.	MAF_INRAE=25.949;MAF_USDA=35.882
NC_035090.1	48389282	.	T	C	.	.	MAF_USDA=3.279
NC_035090.1	48389297	.	A	C	.	.	MAF_INRAE=25.316;MAF_USDA=20.588
NC_035090.1	48389302	.	A	C	.	.	MAF_USDA=18.235
NC_035090.1	48389337	.	A	G	.	.	MAF_USDA=1.639
NC_035090.1	48389371	.	C	A	.	.	MAF_INRAE=1.667
NC_035090.1	48389376	.	T	G	.	.	MAF_INRAE=1.667
NC_035090.1	48389401	.	G	A	.	.	MAF_INRAE=1.667
NC_035090.1	48389406	.	C	A	.	.	MAF_INRAE=1.667
NC_035090.1	48389418	.	C	A	.	.	MAF_USDA=9.412
NC_035090.1	48389449	.	T	C	.	.	MAF_INRAE=2.5
NC_035090.1	48389543	.	G	C	.	.	MAF_USDA=4.918
NC_035090.1	48389569	.	A	T	.	.	MAF_USDA=3.529
NC_035090.1	48389607	.	T	A	.	.	MAF_USDA=3.279
NC_035090.1	48389626	.	C	A	.	.	MAF_INRAE=1.667
NC_035090.1	48389659	.	A	G	.	.	MAF_INRAE=1.667;MAF_USDA=4.098
NC_035090.1	48389660	.	C	T	.	.	MAF_USDA=2.459
NC_035090.1	48389665	.	T	A	.	.	MAF_INRAE=1.667
NC_035090.1	48389673	.	G	C	.	.	MAF_USDA=3.279
NC_035090.1	48389825	.	G	A	.	.	MAF_USDA=2.459
NC_035090.1	48389835	.	G	T	.	.	MAF_USDA=2.5
NC_035090.1	48389845	.	G	T	.	.	MAF_INRAE=25.316;MAF_USDA=18.852
NC_035090.1	48389847	.	C	A	.	.	MAF_USDA=3.279
NC_035090.1	48390118	.	G	T	.	.	MAF_USDA=5.0
NC_035090.1	48390184	.	T	G	.	.	MAF_USDA=2.459
NC_035090.1	48390215	.	G	T	.	.	MAF_USDA=4.918
NC_035090.1	48390219	.	C	A	.	.	MAF_INRAE=42.5
NC_035090.1	48390266	.	A	G	.	.	MAF_USDA=2.459
NC_035090.1	48390288	.	T	G	.	.	MAF_USDA=4.918
NC_035090.1	48390313	.	T	C	.	.	MAF_USDA=2.459
NC_035090.1	48390315	.	C	G	.	.	MAF_USDA=2.459
NC_035090.1	48390387	.	G	A	.	.	MAF_INRAE=25.316;MAF_USDA=42.941
NC_035090.1	48390403	.	T	G	.	.	MAF_INRAE=4.167
NC_035090.1	48390405	.	G	T	.	.	MAF_USDA=1.639
NC_035090.1	48390712	.	C	T	.	.	MAF_INRAE=9.167;MAF_USDA=12.941
NC_035090.1	48390740	.	C	T	.	.	MAF_USDA=2.459
NC_035090.1	48390742	.	G	A	.	.	MAF_USDA=2.459
NC_035090.1	48390854	.	C	A	.	.	MAF_INRAE=24.684;MAF_USDA=20.588
NC_035090.1	48390951	.	G	A	.	.	MAF_USDA=7.059
NC_035090.1	48390961	.	T	G	.	.	MAF_USDA=3.279
NC_035090.1	48391030	.	G	T	.	.	MAF_USDA=20.492
NC_035090.1	48391139	.	C	T	.	.	MAF_USDA=3.279
NC_035090.1	48391230	.	T	C	.	.	MAF_USDA=2.459
NC_035090.1	48391268	.	C	G	.	.	MAF_INRAE=25.316;MAF_USDA=18.852
NC_035090.1	48391320	.	G	T	.	.	MAF_USDA=2.459
NC_035090.1	48391349	.	G	A	.	.	MAF_USDA=2.459
NC_035090.1	48391452	.	C	T	.	.	MAF_USDA=1.639
NC_035090.1	48391479	.	C	T	.	.	MAF_INRAE=9.167;MAF_USDA=9.836
NC_035090.1	48391583	.	T	A	.	.	MAF_INRAE=6.667
NC_035090.1	48391587	.	C	A	.	.	MAF_INRAE=5.833
NC_035090.1	48391591	.	A	T	.	.	MAF_INRAE=5.0
NC_035090.1	48391709	.	C	A	.	.	MAF_USDA=8.333
NC_035090.1	48391726	.	G	T	.	.	MAF_INRAE=10.0;MAF_USDA=16.667
NC_035090.1	48391863	.	C	A	.	.	MAF_USDA=17.857
NC_035090.1	48391914	.	G	T	.	.	MAF_USDA=1.667
NC_035090.1	48391954	.	C	G	.	.	MAF_USDA=8.333
NC_035090.1	48391986	.	G	A	.	.	MAF_USDA=8.333
NC_035090.1	48392057	.	C	T	.	.	MAF_USDA=9.524
NC_035090.1	48392133	.	G	A	.	.	MAF_USDA=17.857
NC_035090.1	48392257	.	A	T	.	.	MAF_USDA=4.167
NC_035090.1	48392284	.	G	A	.	.	MAF_USDA=10.714
NC_035090.1	48392371	.	G	T	.	.	MAF_USDA=6.548
NC_035090.1	48392438	.	A	T	.	.	MAF_USDA=7.5
NC_035090.1	48392544	.	A	C	.	.	MAF_USDA=10.714
NC_035090.1	48392622	.	G	A	.	.	MAF_USDA=1.667
NC_035090.1	48392623	.	C	A	.	.	MAF_USDA=1.667
NC_035090.1	48392641	.	A	T	.	.	MAF_USDA=1.667
NC_035090.1	48392651	.	T	C	.	.	MAF_INRAE=26.582;MAF_USDA=46.429
NC_035090.1	48392692	.	T	G	.	.	MAF_INRAE=25.316;MAF_USDA=20.833
NC_035090.1	48392732	.	A	C	.	.	MAF_INRAE=27.215;MAF_USDA=35.714
NC_035090.1	48392805	.	G	A	.	.	MAF_INRAE=26.582;MAF_USDA=36.905
NC_035090.1	48392856	.	G	A	.	.	MAF_USDA=1.667
NC_035090.1	48392913	.	C	A	.	.	MAF_USDA=17.857
NC_035090.1	48392921	.	A	G	.	.	MAF_USDA=16.667
NC_035090.1	48393098	.	A	G	.	.	MAF_USDA=5.932
NC_035090.1	48393200	.	C	T	.	.	MAF_USDA=2.542
NC_035090.1	48393211	.	G	T	.	.	MAF_INRAE=4.167;MAF_USDA=1.695
NC_035090.1	48393248	.	A	G	.	.	MAF_USDA=17.857
NC_035090.1	48393302	.	C	A	.	.	MAF_INRAE=16.667;MAF_USDA=7.5
NC_035090.1	48393438	.	G	T	.	.	MAF_INRAE=26.582;MAF_USDA=38.69
NC_035090.1	48393565	.	T	C	.	.	MAF_USDA=1.667
NC_035090.1	48393670	.	C	T	.	.	MAF_USDA=1.639
NC_035090.1	48393675	.	G	A	.	.	MAF_INRAE=26.582;MAF_USDA=36.471
NC_035090.1	48393688	.	A	G	.	.	MAF_USDA=1.639
NC_035090.1	48393700	.	A	G	.	.	MAF_USDA=15.574
NC_035090.1	48393716	.	C	A	.	.	MAF_USDA=5.738
NC_035090.1	48393717	.	C	A	.	.	MAF_USDA=5.738
NC_035090.1	48393749	.	T	C	.	.	MAF_USDA=3.279
NC_035090.1	48393754	.	T	G	.	.	MAF_USDA=3.279
NC_035090.1	48393759	.	G	A	.	.	MAF_USDA=17.647
NC_035090.1	48393782	.	G	C	.	.	MAF_USDA=2.459
NC_035090.1	48393790	.	G	A	.	.	MAF_USDA=1.639
NC_035090.1	48393791	.	G	C	.	.	MAF_USDA=1.639
NC_035090.1	48393793	.	T	A	.	.	MAF_USDA=1.639
NC_035090.1	48393809	.	C	T	.	.	MAF_USDA=2.459
NC_035090.1	48393870	.	C	T	.	.	MAF_INRAE=25.949;MAF_USDA=35.882
NC_035090.1	48393974	.	A	T	.	.	MAF_USDA=5.738
NC_035090.1	48394045	.	T	A	.	.	MAF_INRAE=26.582;MAF_USDA=35.294
NC_035090.1	48394049	.	C	A	.	.	MAF_USDA=1.639
NC_035090.1	48394053	.	T	C	.	.	MAF_USDA=4.098
NC_035090.1	48394071	.	T	A	.	.	MAF_USDA=4.918
NC_035090.1	48394100	.	G	A	.	.	MAF_USDA=1.639
NC_035090.1	48394132	.	A	T	.	.	MAF_INRAE=12.658;MAF_USDA=11.176
NC_035090.1	48394145	.	G	A	.	.	MAF_INRAE=27.215;MAF_USDA=34.706
NC_035090.1	48394158	.	A	C	.	.	MAF_USDA=2.459
NC_035090.1	48394200	.	A	C	.	.	MAF_USDA=7.059
NC_035090.1	48394210	.	C	A	.	.	MAF_USDA=9.412
NC_035090.1	48394223	.	A	G	.	.	MAF_USDA=1.639
NC_035090.1	48394228	.	C	T	.	.	MAF_INRAE=5.263;MAF_USDA=26.471
NC_035090.1	48394255	.	C	T	.	.	MAF_USDA=3.279
NC_035090.1	48394291	.	G	T	.	.	MAF_USDA=2.459
NC_035090.1	48394406	.	C	A	.	.	MAF_INRAE=5.263;MAF_USDA=25.41
NC_035090.1	48394415	.	G	C	.	.	MAF_INRAE=24.051;MAF_USDA=21.176
NC_035090.1	48394512	.	T	G	.	.	MAF_INRAE=25.316;MAF_USDA=39.412
NC_035090.1	48394520	.	A	C	.	.	MAF_INRAE=26.582;MAF_USDA=42.941
NC_035090.1	48394591	.	A	C	.	.	MAF_INRAE=10.526;MAF_USDA=47.917
NC_035090.1	48394632	.	C	A	.	.	MAF_USDA=20.833
NC_035090.1	48394713	.	C	A	.	.	MAF_USDA=1.667
NC_035090.1	48394719	.	T	C	.	.	MAF_INRAE=5.263;MAF_USDA=27.5
NC_035090.1	48394760	.	T	G	.	.	MAF_USDA=20.833
NC_035090.1	48394913	.	C	T	.	.	MAF_USDA=17.059
NC_035090.1	48394982	.	C	T	.	.	MAF_USDA=3.529
NC_035090.1	48394983	.	G	T	.	.	MAF_INRAE=25.949;MAF_USDA=22.941
NC_035090.1	48395023	.	G	T	.	.	MAF_USDA=2.459
NC_035090.1	48395028	.	C	G	.	.	MAF_USDA=8.333
NC_035090.1	48395065	.	A	G	.	.	MAF_INRAE=5.263;MAF_USDA=35.294
NC_035090.1	48395089	.	C	T	.	.	MAF_INRAE=25.949;MAF_USDA=21.765
NC_035090.1	48395153	.	A	G	.	.	MAF_USDA=24.59
NC_035090.1	48395173	.	C	A	.	.	MAF_INRAE=25.316;MAF_USDA=21.176
NC_035090.1	48395179	.	C	T	.	.	MAF_USDA=18.235
NC_035090.1	48395324	.	C	T	.	.	MAF_USDA=18.235
NC_035090.1	48395328	.	C	T	.	.	MAF_INRAE=25.316;MAF_USDA=21.765
NC_035090.1	48395329	.	T	G	.	.	MAF_USDA=25.41
NC_035090.1	48395346	.	C	T	.	.	MAF_USDA=2.459
NC_035090.1	48395368	.	A	G	.	.	MAF_INRAE=25.316;MAF_USDA=21.176
NC_035090.1	48395450	.	A	C	.	.	MAF_USDA=8.824
NC_035090.1	48395454	.	T	A	.	.	MAF_USDA=2.083
NC_035090.1	48395497	.	A	G	.	.	MAF_USDA=20.0
NC_035090.1	48395575	.	A	G	.	.	MAF_INRAE=5.263;MAF_USDA=25.41
NC_035090.1	48395581	.	G	A	.	.	MAF_INRAE=26.582;MAF_USDA=47.647
NC_035090.1	48395597	.	C	T	.	.	MAF_INRAE=26.582;MAF_USDA=35.882
NC_035090.1	48395767	.	T	G	.	.	MAF_INRAE=25.316;MAF_USDA=21.176
NC_035090.1	48395778	.	G	T	.	.	MAF_USDA=1.639
NC_035090.1	48396114	.	T	C	.	.	MAF_INRAE=12.658;MAF_USDA=12.941
NC_035090.1	48396124	.	G	A	.	.	MAF_INRAE=25.316;MAF_USDA=31.176
NC_035090.1	48396126	.	G	A	.	.	MAF_USDA=5.738
NC_035090.1	48396245	.	C	T	.	.	MAF_USDA=4.918
NC_035090.1	48396269	.	T	C	.	.	MAF_USDA=1.639
NC_035090.1	48396303	.	G	A	.	.	MAF_USDA=2.459
NC_035090.1	48396372	.	A	G	.	.	MAF_USDA=20.492
NC_035090.1	48396408	.	G	A	.	.	MAF_USDA=5.738
NC_035090.1	48396477	.	G	T	.	.	MAF_USDA=6.557
NC_035090.1	48396532	.	G	A	.	.	MAF_INRAE=6.329;MAF_USDA=5.294
NC_035090.1	48396554	.	C	T	.	.	MAF_INRAE=25.316;MAF_USDA=21.176
NC_035090.1	48396559	.	T	C	.	.	MAF_USDA=4.918
NC_035090.1	48396620	.	G	A	.	.	MAF_INRAE=26.582;MAF_USDA=35.882
NC_035090.1	48396661	.	C	T	.	.	MAF_USDA=16.471
NC_035090.1	48396793	.	C	T	.	.	MAF_USDA=2.459
NC_035090.1	48396839	.	T	A	.	.	MAF_INRAE=26.582;MAF_USDA=47.647
NC_035090.1	48396876	.	A	G	.	.	MAF_USDA=4.706
NC_035090.1	48396982	.	C	T	.	.	MAF_USDA=6.471
NC_035090.1	48396999	.	A	G	.	.	MAF_USDA=1.639
NC_035090.1	48397041	.	C	T	.	.	MAF_INRAE=25.316;MAF_USDA=41.667
NC_035090.1	48397054	.	G	A	.	.	MAF_USDA=1.639
NC_035090.1	48397060	.	A	C	.	.	MAF_USDA=1.639
NC_035090.1	48397079	.	G	T	.	.	MAF_INRAE=25.316;MAF_USDA=39.583
NC_035090.1	48397081	.	C	T	.	.	MAF_USDA=7.059
NC_035090.1	48397106	.	A	T	.	.	MAF_USDA=1.639
NC_035090.1	48397132	.	T	C	.	.	MAF_INRAE=12.658;MAF_USDA=11.765
NC_035090.1	48397147	.	A	G	.	.	MAF_INRAE=40.0;MAF_USDA=19.412
NC_035090.1	48397210	.	G	A	.	.	MAF_INRAE=26.582;MAF_USDA=34.706
NC_035090.1	48397238	.	T	G	.	.	MAF_USDA=4.098
NC_035090.1	48397289	.	T	C	.	.	MAF_INRAE=25.316;MAF_USDA=45.882
NC_035090.1	48397323	.	T	G	.	.	MAF_INRAE=25.316;MAF_USDA=41.667
NC_035090.1	48397361	.	C	T	.	.	MAF_INRAE=30.0;MAF_USDA=46.386
NC_035090.1	48397362	.	G	A	.	.	MAF_INRAE=30.0;MAF_USDA=46.386
NC_035090.1	48397423	.	C	T	.	.	MAF_USDA=1.639
NC_035090.1	48397471	.	G	T	.	.	MAF_INRAE=25.316;MAF_USDA=45.238
NC_035090.1	48397479	.	A	G	.	.	MAF_INRAE=26.582;MAF_USDA=34.524
NC_035090.1	48397503	.	A	G	.	.	MAF_INRAE=12.5;MAF_USDA=5.0
NC_035090.1	48397519	.	G	A	.	.	MAF_INRAE=24.684;MAF_USDA=45.238
NC_035090.1	48397532	.	G	T	.	.	MAF_USDA=4.706
NC_035090.1	48397645	.	T	A	.	.	MAF_USDA=3.279
NC_035090.1	48397653	.	A	G	.	.	MAF_INRAE=24.684;MAF_USDA=41.667
NC_035090.1	48397704	.	T	C	.	.	MAF_INRAE=25.316;MAF_USDA=34.118
NC_035090.1	48397793	.	G	A	.	.	MAF_USDA=1.639
NC_035090.1	48397880	.	C	G	.	.	MAF_USDA=2.459
NC_035090.1	48397906	.	C	A	.	.	MAF_USDA=3.279
NC_035090.1	48397961	.	T	A	.	.	MAF_INRAE=12.658;MAF_USDA=1.639
NC_035090.1	48397971	.	G	A	.	.	MAF_INRAE=12.5;MAF_USDA=4.098
NC_035090.1	48398010	.	C	T	.	.	MAF_USDA=1.639
NC_035090.1	48398119	.	A	T	.	.	MAF_INRAE=15.833;MAF_USDA=14.583
NC_035090.1	48398121	.	G	T	.	.	MAF_USDA=2.459
NC_035090.1	48398155	.	G	A	.	.	MAF_INRAE=27.848;MAF_USDA=34.706
NC_035090.1	48398180	.	A	C	.	.	MAF_INRAE=16.667;MAF_USDA=20.588
NC_035090.1	48398235	.	A	C	.	.	MAF_USDA=22.619
NC_035090.1	48398237	.	T	A	.	.	MAF_INRAE=12.658;MAF_USDA=14.286
NC_035090.1	48398238	.	G	T	.	.	MAF_INRAE=13.333;MAF_USDA=14.286
NC_035090.1	48398273	.	G	A	.	.	MAF_USDA=4.118
NC_035090.1	48398446	.	C	T	.	.	MAF_USDA=4.098
NC_035090.1	48398493	.	A	T	.	.	MAF_USDA=13.934
NC_035090.1	48398531	.	C	A	.	.	MAF_INRAE=12.658;MAF_USDA=13.529
NC_035090.1	48398550	.	G	T	.	.	MAF_USDA=1.639
NC_035090.1	48398559	.	C	T	.	.	MAF_USDA=2.459
NC_035090.1	48398566	.	A	G	.	.	MAF_USDA=2.459
NC_035090.1	48398575	.	G	A	.	.	MAF_USDA=1.639
NC_035090.1	48398587	.	A	G	.	.	MAF_USDA=8.333
NC_035090.1	48398632	.	T	A	.	.	MAF_USDA=14.754
NC_035090.1	48398672	.	G	A	.	.	MAF_INRAE=4.167;MAF_USDA=2.459
NC_035090.1	48398693	.	A	C	.	.	MAF_USDA=2.459
NC_035090.1	48398836	.	G	T	.	.	MAF_INRAE=40.506;MAF_USDA=22.353
NC_035090.1	48398841	.	T	G	.	.	MAF_USDA=7.377
NC_035090.1	48398861	.	A	C	.	.	MAF_INRAE=12.5;MAF_USDA=49.412
NC_035090.1	48398913	.	T	G	.	.	MAF_USDA=3.279
NC_035090.1	48398938	.	A	G	.	.	MAF_INRAE=13.924;MAF_USDA=16.471
NC_035090.1	48399084	.	C	T	.	.	MAF_USDA=20.833
NC_035090.1	48399278	.	A	C	.	.	MAF_INRAE=14.557;MAF_USDA=32.787
NC_035090.1	48399367	.	G	A	.	.	MAF_INRAE=12.658;MAF_USDA=11.176
NC_035090.1	48399396	.	C	T	.	.	MAF_USDA=6.471
NC_035090.1	48399435	.	A	G	.	.	MAF_USDA=13.934
NC_035090.1	48399475	.	C	T	.	.	MAF_USDA=13.529
NC_035090.1	48399753	.	G	T	.	.	MAF_USDA=17.059
NC_035090.1	48399798	.	A	G	.	.	MAF_USDA=2.459
NC_035090.1	48399821	.	T	A	.	.	MAF_USDA=6.557
NC_035090.1	48399913	.	T	G	.	.	MAF_USDA=3.529
NC_035090.1	48399932	.	G	C	.	.	MAF_USDA=16.471
NC_035090.1	48400140	.	C	A	.	.	MAF_USDA=12.353
NC_035090.1	48400142	.	G	A	.	.	MAF_USDA=12.353
NC_035090.1	48400152	.	A	T	.	.	MAF_USDA=12.353
NC_035090.1	48400254	.	T	C	.	.	MAF_USDA=17.059
NC_035090.1	48400282	.	A	G	.	.	MAF_USDA=1.639
NC_035090.1	48400405	.	T	G	.	.	MAF_USDA=10.588
NC_035090.1	48400448	.	G	A	.	.	MAF_USDA=7.377
NC_035090.1	48400462	.	G	A	.	.	MAF_USDA=7.647
NC_035090.1	48400564	.	C	A	.	.	MAF_INRAE=11.667;MAF_USDA=4.098
NC_035090.1	48400568	.	C	T	.	.	MAF_USDA=8.333
NC_035090.1	48400625	.	T	G	.	.	MAF_INRAE=27.848;MAF_USDA=34.706
NC_035090.1	48400692	.	G	T	.	.	MAF_USDA=2.941
NC_035090.1	48400699	.	A	T	.	.	MAF_INRAE=26.582;MAF_USDA=33.529
NC_035090.1	48400736	.	G	A	.	.	MAF_USDA=2.459
NC_035090.1	48400860	.	G	A	.	.	MAF_USDA=5.738
NC_035090.1	48400886	.	T	G	.	.	MAF_USDA=7.377
NC_035090.1	48400993	.	T	C	.	.	MAF_USDA=7.647
NC_035090.1	48401080	.	T	C	.	.	MAF_USDA=1.639
NC_035090.1	48401087	.	C	T	.	.	MAF_USDA=8.235
NC_035090.1	48401101	.	T	C	.	.	MAF_INRAE=21.053;MAF_USDA=10.417
NC_035090.1	48401136	.	C	T	.	.	MAF_USDA=1.639
NC_035090.1	48401142	.	C	T	.	.	MAF_USDA=13.529
NC_035090.1	48401206	.	A	G	.	.	MAF_USDA=2.459
NC_035090.1	48401289	.	C	A	.	.	MAF_USDA=5.882
NC_035090.1	48401500	.	G	A	.	.	MAF_USDA=2.459
NC_035090.1	48401508	.	C	T	.	.	MAF_USDA=7.377
NC_035090.1	48401554	.	T	G	.	.	MAF_USDA=1.639
NC_035090.1	48401557	.	T	C	.	.	MAF_USDA=7.377
NC_035090.1	48401602	.	A	C	.	.	MAF_USDA=4.098
NC_035090.1	48401606	.	A	G	.	.	MAF_USDA=7.377
NC_035090.1	48401854	.	T	C	.	.	MAF_USDA=6.557
NC_035090.1	48401950	.	A	G	.	.	MAF_USDA=3.529
NC_035090.1	48402009	.	G	T	.	.	MAF_USDA=7.059
NC_035090.1	48402061	.	T	G	.	.	MAF_USDA=2.941
NC_035090.1	48402105	.	G	T	.	.	MAF_USDA=17.059
NC_035090.1	48402182	.	A	G	.	.	MAF_USDA=14.706
NC_035090.1	48402207	.	T	G	.	.	MAF_USDA=2.459
NC_035090.1	48402245	.	T	G	.	.	MAF_INRAE=28.481;MAF_USDA=26.19
NC_035090.1	48402286	.	C	A	.	.	MAF_USDA=1.639
NC_035090.1	48402289	.	A	C	.	.	MAF_USDA=11.176
NC_035090.1	48402364	.	G	T	.	.	MAF_USDA=2.459
NC_035090.1	48402452	.	G	T	.	.	MAF_USDA=15.882
NC_035090.1	48402516	.	G	A	.	.	MAF_USDA=17.059
NC_035090.1	48402544	.	G	T	.	.	MAF_USDA=17.647
NC_035090.1	48402559	.	T	G	.	.	MAF_INRAE=45.57;MAF_USDA=31.765
NC_035090.1	48402608	.	G	T	.	.	MAF_INRAE=21.053;MAF_USDA=14.583
NC_035090.1	48402674	.	C	A	.	.	MAF_INRAE=46.203;MAF_USDA=15.294
NC_035090.1	48402913	.	T	C	.	.	MAF_INRAE=31.013;MAF_USDA=28.235
NC_035090.1	48402920	.	C	T	.	.	MAF_INRAE=3.333
NC_035090.1	48402971	.	A	C	.	.	MAF_USDA=9.016
NC_035090.1	48402996	.	T	G	.	.	MAF_INRAE=45.57;MAF_USDA=17.647
NC_035090.1	48403157	.	C	T	.	.	MAF_USDA=7.377
NC_035090.1	48403169	.	C	A	.	.	MAF_USDA=7.377
NC_035090.1	48403216	.	G	T	.	.	MAF_INRAE=12.5;MAF_USDA=3.279
NC_035090.1	48403228	.	A	G	.	.	MAF_USDA=9.836
NC_035090.1	48403246	.	C	T	.	.	MAF_USDA=9.836
NC_035090.1	48403249	.	G	A	.	.	MAF_INRAE=5.0;MAF_USDA=1.639
NC_035090.1	48403273	.	A	T	.	.	MAF_INRAE=45.57;MAF_USDA=25.294
NC_035090.1	48403274	.	C	T	.	.	MAF_INRAE=40.0;MAF_USDA=25.294
NC_035090.1	48403276	.	G	A	.	.	MAF_USDA=15.294
NC_035090.1	48403307	.	T	C	.	.	MAF_INRAE=48.734;MAF_USDA=25.294
NC_035090.1	48403376	.	C	T	.	.	MAF_USDA=10.0
NC_035090.1	48403467	.	G	T	.	.	MAF_USDA=9.016
NC_035090.1	48403508	.	G	C	.	.	MAF_USDA=9.167
NC_035090.1	48403551	.	A	G	.	.	MAF_USDA=9.322
NC_035090.1	48403570	.	T	C	.	.	MAF_USDA=9.322
NC_035090.1	48403598	.	T	C	.	.	MAF_USDA=9.322
NC_035090.1	48403611	.	A	G	.	.	MAF_USDA=9.483
NC_035090.1	48403614	.	A	C	.	.	MAF_INRAE=36.842;MAF_USDA=20.122
NC_035090.1	48403663	.	T	C	.	.	MAF_USDA=4.167
NC_035090.1	48403686	.	G	A	.	.	MAF_USDA=1.667
NC_035090.1	48403690	.	T	G	.	.	MAF_INRAE=26.316
NC_035090.1	48403735	.	T	G	.	.	MAF_USDA=15.476
NC_035090.1	48403796	.	AT	AA	.	.	MAF_USDA=4.167
NC_035090.1	48403798	.	T	A	.	.	MAF_USDA=31.25
NC_035090.1	48403799	.	T	C	.	.	MAF_USDA=31.25
NC_035090.1	48403859	.	G	C	.	.	MAF_USDA=7.377
NC_035090.1	48403875	.	A	G	.	.	MAF_USDA=5.0
NC_035090.1	48403956	.	G	A	.	.	MAF_USDA=9.167
NC_035090.1	48403995	.	A	C	.	.	MAF_USDA=2.459
NC_035090.1	48404013	.	C	T	.	.	MAF_USDA=1.639
NC_035090.1	48404043	.	A	C	.	.	MAF_USDA=1.639
NC_035090.1	48404070	.	T	A	.	.	MAF_USDA=9.016
NC_035090.1	48404072	.	G	A	.	.	MAF_USDA=1.639
NC_035090.1	48404154	.	G	A	.	.	MAF_INRAE=13.924;MAF_USDA=33.529
NC_035090.1	48404157	.	T	C	.	.	MAF_USDA=9.836
NC_035090.1	48404161	.	G	T	.	.	MAF_INRAE=12.5;MAF_USDA=3.279
NC_035090.1	48404206	.	C	T	.	.	MAF_USDA=9.836
NC_035090.1	48404220	.	G	T	.	.	MAF_INRAE=46.835;MAF_USDA=14.706
NC_035090.1	48404224	.	C	G	.	.	MAF_INRAE=13.924;MAF_USDA=34.706
NC_035090.1	48404229	.	T	C	.	.	MAF_INRAE=46.835;MAF_USDA=16.471
NC_035090.1	48404230	.	T	C	.	.	MAF_USDA=9.836
NC_035090.1	48404238	.	T	C	.	.	MAF_INRAE=13.924;MAF_USDA=42.941
NC_035090.1	48404274	.	T	C	.	.	MAF_INRAE=47.468;MAF_USDA=17.647
NC_035090.1	48404381	.	C	A	.	.	MAF_USDA=9.016
NC_035090.1	48404431	.	G	A	.	.	MAF_USDA=9.836
NC_035090.1	48404487	.	G	A	.	.	MAF_USDA=10.656
NC_035090.1	48404498	.	C	T	.	.	MAF_USDA=4.098
NC_035090.1	48404521	.	A	G	.	.	MAF_USDA=9.836
NC_035090.1	48404539	.	G	C	.	.	MAF_USDA=3.279
NC_035090.1	48404636	.	T	G	.	.	MAF_INRAE=45.57;MAF_USDA=18.235
NC_035090.1	48404638	.	A	T	.	.	MAF_INRAE=40.0;MAF_USDA=18.235
NC_035090.1	48404692	.	T	C	.	.	MAF_INRAE=45.57;MAF_USDA=18.235
NC_035090.1	48404780	.	G	A	.	.	MAF_USDA=2.459
NC_035090.1	48404864	.	A	T	.	.	MAF_INRAE=46.203;MAF_USDA=24.118
NC_035090.1	48404877	.	C	A	.	.	MAF_USDA=9.016
NC_035090.1	48404902	.	C	T	.	.	MAF_USDA=9.836
NC_035090.1	48404935	.	A	G	.	.	MAF_USDA=9.836
NC_035090.1	48404948	.	G	C	.	.	MAF_USDA=2.459
NC_035090.1	48404949	.	G	A	.	.	MAF_USDA=2.459
NC_035090.1	48404953	.	G	T	.	.	MAF_USDA=1.639
NC_035090.1	48404958	.	T	G	.	.	MAF_INRAE=45.57;MAF_USDA=16.471
NC_035090.1	48404964	.	T	A	.	.	MAF_USDA=2.459
NC_035090.1	48404967	.	G	C	.	.	MAF_INRAE=12.5;MAF_USDA=3.279
NC_035090.1	48405005	.	A	G	.	.	MAF_USDA=14.754
NC_035090.1	48405024	.	C	T	.	.	MAF_USDA=2.459
NC_035090.1	48405077	.	A	G	.	.	MAF_USDA=6.25
NC_035090.1	48405090	.	C	A	.	.	MAF_INRAE=40.833;MAF_USDA=14.706
NC_035090.1	48405127	.	C	T	.	.	MAF_USDA=4.918
NC_035090.1	48405131	.	A	T	.	.	MAF_USDA=9.836
NC_035090.1	48405132	.	G	T	.	.	MAF_USDA=4.918
NC_035090.1	48405133	.	G	T	.	.	MAF_USDA=1.639
NC_035090.1	48405140	.	CT	CA	.	.	MAF_USDA=12.5
NC_035090.1	48405141	.	T	A	.	.	MAF_INRAE=40.833
NC_035090.1	48405151	.	C	A	.	.	MAF_USDA=9.836
NC_035090.1	48405239	.	C	T	.	.	MAF_USDA=9.836
NC_035090.1	48405270	.	G	A	.	.	MAF_USDA=10.656
NC_035090.1	48405279	.	G	A	.	.	MAF_INRAE=12.5
NC_035090.1	48405304	.	C	T	.	.	MAF_INRAE=13.924;MAF_USDA=34.706
NC_035090.1	48405333	.	A	G	.	.	MAF_INRAE=31.646;MAF_USDA=25.882
NC_035090.1	48405348	.	A	G	.	.	MAF_INRAE=21.053;MAF_USDA=10.417
NC_035090.1	48405358	.	G	T	.	.	MAF_INRAE=45.57;MAF_USDA=16.471
NC_035090.1	48405414	.	T	C	.	.	MAF_USDA=9.836
NC_035090.1	48405430	.	C	A	.	.	MAF_USDA=10.0
NC_035090.1	48405435	.	C	A	.	.	MAF_USDA=9.836
NC_035090.1	48405460	.	A	T	.	.	MAF_USDA=7.377
NC_035090.1	48405595	.	A	G	.	.	MAF_USDA=9.016
NC_035090.1	48405657	.	C	T	.	.	MAF_USDA=2.542
NC_035090.1	48405663	.	C	A	.	.	MAF_USDA=11.475
NC_035090.1	48405685	.	G	A	.	.	MAF_INRAE=36.842;MAF_USDA=15.882
NC_035090.1	48405710	.	G	T	.	.	MAF_USDA=15.882
NC_035090.1	48405881	.	G	A	.	.	MAF_INRAE=31.646;MAF_USDA=26.471
NC_035090.1	48406021	.	A	G	.	.	MAF_USDA=7.647
NC_035090.1	48406024	.	T	C	.	.	MAF_USDA=2.459
NC_035090.1	48406029	.	C	T	.	.	MAF_INRAE=4.167;MAF_USDA=10.588
NC_035090.1	48406047	.	G	T	.	.	MAF_USDA=3.529
NC_035090.1	48406048	.	C	T	.	.	MAF_USDA=3.529
NC_035090.1	48406049	.	C	G	.	.	MAF_USDA=6.557
NC_035090.1	48406132	.	T	C	.	.	MAF_USDA=7.647
NC_035090.1	48406151	.	G	T	.	.	MAF_USDA=1.639
NC_035090.1	48406203	.	A	C	.	.	MAF_USDA=4.118
NC_035090.1	48406249	.	C	G	.	.	MAF_USDA=7.647
NC_035090.1	48406258	.	C	T	.	.	MAF_USDA=5.738
NC_035090.1	48406327	.	T	C	.	.	MAF_USDA=2.459
NC_035090.1	48406367	.	A	C	.	.	MAF_USDA=2.459
NC_035090.1	48406475	.	T	A	.	.	MAF_INRAE=20.253
NC_035090.1	48406526	.	A	G	.	.	MAF_USDA=10.417
NC_035090.1	48406647	.	A	C	.	.	MAF_USDA=1.639
NC_035090.1	48406668	.	A	T	.	.	MAF_USDA=25.0
NC_035090.1	48406714	.	A	C	.	.	MAF_USDA=2.459
NC_035090.1	48406716	.	A	T	.	.	MAF_USDA=15.882
NC_035090.1	48406733	.	A	G	.	.	MAF_INRAE=20.253;MAF_USDA=32.353
NC_035090.1	48406738	.	C	A	.	.	MAF_USDA=15.882
NC_035090.1	48406749	.	T	G	.	.	MAF_USDA=4.118
NC_035090.1	48406780	.	G	C	.	.	MAF_USDA=7.647
NC_035090.1	48406828	.	C	T	.	.	MAF_USDA=8.235
NC_035090.1	48406850	.	T	A	.	.	MAF_USDA=7.647
NC_035090.1	48406853	.	C	T	.	.	MAF_USDA=7.647
NC_035090.1	48406861	.	T	A	.	.	MAF_INRAE=8.861;MAF_USDA=6.25
NC_035090.1	48406877	.	G	T	.	.	MAF_USDA=10.417
NC_035090.1	48406939	.	G	T	.	.	MAF_USDA=2.083
NC_035090.1	48406980	.	A	G	.	.	MAF_INRAE=12.025;MAF_USDA=1.639
NC_035090.1	48407050	.	A	G	.	.	MAF_INRAE=41.772;MAF_USDA=34.118
NC_035090.1	48407113	.	G	A	.	.	MAF_USDA=1.639
NC_035090.1	48407143	.	A	C	.	.	MAF_USDA=7.647
NC_035090.1	48407159	.	A	C	.	.	MAF_USDA=9.836
NC_035090.1	48407179	.	A	T	.	.	MAF_INRAE=24.051;MAF_USDA=44.706
NC_035090.1	48407213	.	T	C	.	.	MAF_USDA=10.417
NC_035090.1	48407217	.	A	C	.	.	MAF_USDA=4.098
NC_035090.1	48407233	.	C	T	.	.	MAF_USDA=4.118
NC_035090.1	48407311	.	G	T	.	.	MAF_USDA=7.647
NC_035090.1	48407322	.	C	A	.	.	MAF_INRAE=24.684;MAF_USDA=38.235
NC_035090.1	48407379	.	C	T	.	.	MAF_INRAE=24.684;MAF_USDA=27.059
NC_035090.1	48407507	.	G	A	.	.	MAF_INRAE=12.658;MAF_USDA=1.765
NC_035090.1	48407558	.	C	A	.	.	MAF_USDA=30.588
NC_035090.1	48407595	.	G	T	.	.	MAF_USDA=2.459
NC_035090.1	48407632	.	G	T	.	.	MAF_USDA=30.588
NC_035090.1	48407657	.	T	C	.	.	MAF_USDA=16.393
NC_035090.1	48407660	.	A	G	.	.	MAF_USDA=16.393
NC_035090.1	48407674	.	C	T	.	.	MAF_USDA=2.083
NC_035090.1	48407715	.	G	A	.	.	MAF_USDA=1.639
NC_035090.1	48407751	.	T	G	.	.	MAF_USDA=30.0
NC_035090.1	48407805	.	G	A	.	.	MAF_USDA=3.279
NC_035090.1	48407816	.	G	A	.	.	MAF_USDA=4.918
NC_035090.1	48407833	.	G	A	.	.	MAF_USDA=1.639
NC_035090.1	48407848	.	C	A	.	.	MAF_INRAE=13.924
NC_035090.1	48407870	.	G	A	.	.	MAF_USDA=2.459
NC_035090.1	48407881	.	T	G	.	.	MAF_USDA=16.667
NC_035090.1	48407891	.	A	T	.	.	MAF_USDA=5.738
NC_035090.1	48407892	.	G	T	.	.	MAF_USDA=5.738
NC_035090.1	48407953	.	T	C	.	.	MAF_USDA=11.176
NC_035090.1	48407973	.	A	C	.	.	MAF_USDA=1.639
NC_035090.1	48407996	.	A	T	.	.	MAF_USDA=4.706
NC_035090.1	48408034	.	A	C	.	.	MAF_USDA=3.279
NC_035090.1	48408170	.	T	A	.	.	MAF_USDA=3.279
NC_035090.1	48408171	.	C	A	.	.	MAF_INRAE=13.924;MAF_USDA=26.471
NC_035090.1	48408281	.	G	A	.	.	MAF_USDA=8.197
NC_035090.1	48408409	.	T	C	.	.	MAF_USDA=8.235
NC_035090.1	48408507	.	C	A	.	.	MAF_USDA=5.882
NC_035090.1	48408611	.	G	A	.	.	MAF_INRAE=24.684;MAF_USDA=17.213
NC_035090.1	48408618	.	C	G	.	.	MAF_INRAE=24.684;MAF_USDA=17.213
NC_035090.1	48408704	.	A	G	.	.	MAF_USDA=4.118
NC_035090.1	48408831	.	A	G	.	.	MAF_USDA=1.639
NC_035090.1	48408838	.	A	G	.	.	MAF_USDA=5.738
NC_035090.1	48408880	.	C	A	.	.	MAF_USDA=3.279
NC_035090.1	48409068	.	C	T	.	.	MAF_USDA=8.197
NC_035090.1	48409069	.	C	A	.	.	MAF_USDA=8.197
NC_035090.1	48409150	.	G	T	.	.	MAF_USDA=1.639
NC_035090.1	48409203	.	A	G	.	.	MAF_USDA=5.738
NC_035090.1	48409220	.	G	A	.	.	MAF_USDA=1.639
NC_035090.1	48409322	.	A	C	.	.	MAF_USDA=2.459
NC_035090.1	48409324	.	A	G	.	.	MAF_INRAE=12.025;MAF_USDA=29.412
NC_035090.1	48409360	.	G	A	.	.	MAF_USDA=7.377
NC_035090.1	48409430	.	T	C	.	.	MAF_USDA=1.639
NC_035090.1	48409547	.	C	T	.	.	MAF_USDA=3.39
NC_035090.1	48409600	.	C	T	.	.	MAF_USDA=1.667
NC_035090.1	48409623	.	A	G	.	.	MAF_INRAE=12.658;MAF_USDA=2.5
NC_035090.1	48409707	.	C	T	.	.	MAF_USDA=5.882
NC_035090.1	48409730	.	A	G	.	.	MAF_USDA=1.639
NC_035090.1	48409797	.	G	A	.	.	MAF_INRAE=21.053
NC_035090.1	48409813	.	G	T	.	.	MAF_INRAE=2.5
NC_035090.1	48409816	.	A	C	.	.	MAF_INRAE=2.5;MAF_USDA=11.765
NC_035090.1	48409953	.	C	G	.	.	MAF_USDA=3.279
NC_035090.1	48410008	.	C	A	.	.	MAF_USDA=2.459
NC_035090.1	48410034	.	T	C	.	.	MAF_USDA=2.459
NC_035090.1	48410171	.	C	T	.	.	MAF_USDA=4.918
NC_035090.1	48410199	.	G	C	.	.	MAF_USDA=3.571
NC_035090.1	48410359	.	G	A	.	.	MAF_INRAE=42.405;MAF_USDA=26.471
NC_035090.1	48410436	.	T	G	.	.	MAF_INRAE=21.053;MAF_USDA=21.176
NC_035090.1	48410464	.	C	T	.	.	MAF_INRAE=21.053;MAF_USDA=13.529
NC_035090.1	48410508	.	A	G	.	.	MAF_INRAE=6.962;MAF_USDA=24.118
NC_035090.1	48410533	.	C	G	.	.	MAF_INRAE=12.658;MAF_USDA=1.639
NC_035090.1	48410540	.	G	A	.	.	MAF_USDA=4.918
NC_035090.1	48410552	.	A	T	.	.	MAF_INRAE=12.658;MAF_USDA=1.639
NC_035090.1	48410555	.	A	T	.	.	MAF_USDA=4.706
NC_035090.1	48410556	.	A	C	.	.	MAF_USDA=4.706
NC_035090.1	48410561	.	T	G	.	.	MAF_INRAE=12.658;MAF_USDA=2.459
NC_035090.1	48410565	.	G	T	.	.	MAF_INRAE=13.333;MAF_USDA=1.639
NC_035090.1	48410613	.	A	G	.	.	MAF_INRAE=13.333;MAF_USDA=1.639
NC_035090.1	48410634	.	T	A	.	.	MAF_USDA=3.279
NC_035090.1	48410644	.	T	A	.	.	MAF_USDA=18.852
NC_035090.1	48410654	.	C	T	.	.	MAF_INRAE=12.658;MAF_USDA=1.639
NC_035090.1	48410717	.	T	A	.	.	MAF_INRAE=12.658;MAF_USDA=17.213
NC_035090.1	48410718	.	C	T	.	.	MAF_INRAE=13.333;MAF_USDA=20.588
NC_035090.1	48410720	.	G	A	.	.	MAF_USDA=1.639
NC_035090.1	48410741	.	C	A	.	.	MAF_INRAE=24.684;MAF_USDA=31.176
NC_035090.1	48410758	.	T	A	.	.	MAF_USDA=22.917
NC_035090.1	48410767	.	G	A	.	.	MAF_USDA=2.459
NC_035090.1	48410809	.	C	T	.	.	MAF_USDA=5.738
NC_035090.1	48410866	.	C	A	.	.	MAF_USDA=4.918
NC_035090.1	48410886	.	C	T	.	.	MAF_INRAE=13.291;MAF_USDA=1.639
NC_035090.1	48410915	.	C	A	.	.	MAF_INRAE=12.658;MAF_USDA=1.639
NC_035090.1	48410985	.	T	C	.	.	MAF_USDA=16.393
NC_035090.1	48411093	.	T	A	.	.	MAF_USDA=3.279
NC_035090.1	48411126	.	T	G	.	.	MAF_USDA=17.213
NC_035090.1	48411134	.	T	C	.	.	MAF_USDA=1.639
NC_035090.1	48411159	.	C	A	.	.	MAF_INRAE=4.167
NC_035090.1	48411239	.	C	T	.	.	MAF_INRAE=43.038;MAF_USDA=19.412
NC_035090.1	48411401	.	G	A	.	.	MAF_INRAE=12.658;MAF_USDA=1.639
NC_035090.1	48411430	.	T	C	.	.	MAF_USDA=2.459
NC_035090.1	48411462	.	G	A	.	.	MAF_INRAE=12.658;MAF_USDA=1.639
NC_035090.1	48411518	.	G	C	.	.	MAF_INRAE=12.658;MAF_USDA=1.639
NC_035090.1	48411670	.	G	A	.	.	MAF_USDA=4.918
NC_035090.1	48411683	.	T	A	.	.	MAF_USDA=4.118
NC_035090.1	48411760	.	T	A	.	.	MAF_USDA=5.738
NC_035090.1	48411852	.	G	A	.	.	MAF_USDA=12.941
NC_035090.1	48411887	.	C	T	.	.	MAF_USDA=4.098
NC_035090.1	48411934	.	C	A	.	.	MAF_USDA=1.639
NC_035090.1	48412091	.	A	T	.	.	MAF_INRAE=12.658;MAF_USDA=1.639
NC_035090.1	48412156	.	G	A	.	.	MAF_USDA=2.459
NC_035090.1	48412181	.	A	G	.	.	MAF_USDA=4.098
NC_035090.1	48412195	.	G	A	.	.	MAF_USDA=2.083
NC_035090.1	48412323	.	G	A	.	.	MAF_USDA=4.918
NC_035090.1	48412473	.	T	A	.	.	MAF_INRAE=12.5;MAF_USDA=9.016
NC_035090.1	48412483	.	C	G	.	.	MAF_INRAE=21.053;MAF_USDA=2.941
NC_035090.1	48412535	.	C	T	.	.	MAF_USDA=1.765
NC_035090.1	48412599	.	A	T	.	.	MAF_USDA=10.656
NC_035090.1	48412616	.	T	C	.	.	MAF_USDA=12.295
NC_035090.1	48412617	.	G	A	.	.	MAF_USDA=7.377
NC_035090.1	48412633	.	G	T	.	.	MAF_USDA=7.377
NC_035090.1	48412640	.	T	C	.	.	MAF_USDA=9.836
NC_035090.1	48412649	.	A	T	.	.	MAF_USDA=12.353
NC_035090.1	48412660	.	C	T	.	.	MAF_USDA=7.377
NC_035090.1	48412679	.	G	T	.	.	MAF_USDA=2.459
NC_035090.1	48412683	.	G	A	.	.	MAF_USDA=8.333
NC_035090.1	48412696	.	C	T	.	.	MAF_USDA=14.118
NC_035090.1	48412708	.	C	A	.	.	MAF_USDA=16.471
NC_035090.1	48412709	.	A	G	.	.	MAF_USDA=18.235
NC_035090.1	48412711	.	G	A	.	.	MAF_USDA=9.836
NC_035090.1	48412715	.	A	G	.	.	MAF_USDA=18.235
NC_035090.1	48412725	.	G	A	.	.	MAF_USDA=4.167
NC_035090.1	48412748	.	T	G	.	.	MAF_USDA=10.656
NC_035090.1	48412749	.	C	T	.	.	MAF_USDA=2.083
NC_035090.1	48412774	.	C	T	.	.	MAF_INRAE=43.038
NC_035090.1	48412782	.	T	C	.	.	MAF_USDA=4.918
NC_035090.1	48412795	.	T	G	.	.	MAF_USDA=10.0
NC_035090.1	48412815	.	A	G	.	.	MAF_INRAE=21.053
NC_035090.1	48412845	.	G	T	.	.	MAF_USDA=12.295
NC_035090.1	48412922	.	C	T	.	.	MAF_INRAE=11.667;MAF_USDA=3.279
NC_035090.1	48412923	.	T	C	.	.	MAF_INRAE=7.5
NC_035090.1	48412924	.	C	T	.	.	MAF_INRAE=7.5
NC_035090.1	48412927	.	C	T	.	.	MAF_INRAE=7.5
NC_035090.1	48412941	.	C	T	.	.	MAF_INRAE=5.833
NC_035090.1	48412942	.	C	T	.	.	MAF_INRAE=5.833
NC_035090.1	48412944	.	C	T	.	.	MAF_INRAE=11.667
NC_035090.1	48412948	.	C	T	.	.	MAF_INRAE=11.667
NC_035090.1	48412958	.	G	A	.	.	MAF_INRAE=14.167
NC_035090.1	48412960	.	T	A	.	.	MAF_INRAE=15.0
NC_035090.1	48412964	.	G	T	.	.	MAF_INRAE=15.0
NC_035090.1	48412975	.	C	T	.	.	MAF_INRAE=16.667
NC_035090.1	48412979	.	G	A	.	.	MAF_INRAE=18.333
NC_035090.1	48412984	.	G	A	.	.	MAF_INRAE=18.333;MAF_USDA=9.412
NC_035090.1	48412998	.	G	A	.	.	MAF_INRAE=21.667
NC_035090.1	48413008	.	C	T	.	.	MAF_INRAE=21.667
NC_035090.1	48413009	.	A	G	.	.	MAF_INRAE=21.667
NC_035090.1	48413014	.	C	T	.	.	MAF_INRAE=20.833
NC_035090.1	48413017	.	T	C	.	.	MAF_INRAE=20.833
NC_035090.1	48413021	.	T	C	.	.	MAF_INRAE=20.833
NC_035090.1	48413030	.	G	A	.	.	MAF_INRAE=20.833;MAF_USDA=4.167
NC_035090.1	48413035	.	A	T	.	.	MAF_INRAE=20.833
NC_035090.1	48413064	.	A	G	.	.	MAF_INRAE=16.667
NC_035090.1	48413065	.	C	T	.	.	MAF_INRAE=16.667
NC_035090.1	48413077	.	G	T	.	.	MAF_INRAE=1.667
NC_035090.1	48413115	.	G	A	.	.	MAF_USDA=5.738
NC_035090.1	48413171	.	G	A	.	.	MAF_USDA=6.25
NC_035090.1	48413363	.	G	C	.	.	MAF_USDA=1.639
NC_035090.1	48413385	.	C	T	.	.	MAF_USDA=4.098
NC_035090.1	48413393	.	C	T	.	.	MAF_INRAE=8.861;MAF_USDA=6.25
NC_035090.1	48413424	.	G	A	.	.	MAF_INRAE=12.025;MAF_USDA=9.412
NC_035090.1	48413504	.	A	G	.	.	MAF_INRAE=13.924;MAF_USDA=27.647
NC_035090.1	48413621	.	G	A	.	.	MAF_INRAE=11.667;MAF_USDA=3.279
NC_035090.1	48413660	.	A	T	.	.	MAF_USDA=3.279
NC_035090.1	48413683	.	G	A	.	.	MAF_USDA=4.918
NC_035090.1	48413700	.	G	C	.	.	MAF_USDA=4.098
NC_035090.1	48413703	.	T	G	.	.	MAF_USDA=1.639
NC_035090.1	48413734	.	A	T	.	.	MAF_INRAE=42.405;MAF_USDA=24.118
NC_035090.1	48413795	.	G	A	.	.	MAF_USDA=3.279
NC_035090.1	48413860	.	G	A	.	.	MAF_USDA=1.639
NC_035090.1	48413919	.	T	C	.	.	MAF_USDA=3.279
NC_035090.1	48413946	.	T	C	.	.	MAF_USDA=4.118
NC_035090.1	48413950	.	C	A	.	.	MAF_INRAE=12.5;MAF_USDA=14.118
NC_035090.1	48413952	.	G	A	.	.	MAF_INRAE=12.5;MAF_USDA=14.118
NC_035090.1	48413955	.	A	T	.	.	MAF_INRAE=12.5;MAF_USDA=14.118
NC_035090.1	48413958	.	T	G	.	.	MAF_USDA=1.765
NC_035090.1	48413959	.	A	C	.	.	MAF_INRAE=26.582;MAF_USDA=49.412
NC_035090.1	48413963	.	T	C	.	.	MAF_INRAE=27.848;MAF_USDA=41.176
NC_035090.1	48413964	.	T	C	.	.	MAF_INRAE=23.333;MAF_USDA=41.765
NC_035090.1	48413975	.	G	A	.	.	MAF_INRAE=26.582;MAF_USDA=37.647
NC_035090.1	48413987	.	A	G	.	.	MAF_INRAE=12.5;MAF_USDA=14.118
NC_035090.1	48414014	.	G	C	.	.	MAF_INRAE=41.772;MAF_USDA=24.118
NC_035090.1	48414115	.	T	C	.	.	MAF_USDA=3.279
NC_035090.1	48414175	.	A	T	.	.	MAF_INRAE=43.038;MAF_USDA=14.118
NC_035090.1	48414210	.	C	A	.	.	MAF_INRAE=21.053;MAF_USDA=6.25
NC_035090.1	48414228	.	A	G	.	.	MAF_INRAE=21.053;MAF_USDA=10.417
NC_035090.1	48414270	.	C	T	.	.	MAF_INRAE=41.772;MAF_USDA=50.0
NC_035090.1	48414312	.	T	C	.	.	MAF_INRAE=21.053;MAF_USDA=6.471
NC_035090.1	48414387	.	G	A	.	.	MAF_INRAE=6.962;MAF_USDA=11.765
NC_035090.1	48414414	.	C	A	.	.	MAF_USDA=2.459
NC_035090.1	48414415	.	T	C	.	.	MAF_USDA=2.459
NC_035090.1	48414446	.	T	C	.	.	MAF_USDA=3.279
NC_035090.1	48414565	.	T	C	.	.	MAF_USDA=7.377
NC_035090.1	48414571	.	G	A	.	.	MAF_USDA=7.377
NC_035090.1	48414575	.	G	C	.	.	MAF_USDA=7.377
NC_035090.1	48414577	.	A	G	.	.	MAF_USDA=7.377
NC_035090.1	48414583	.	G	A	.	.	MAF_USDA=6.557
NC_035090.1	48414615	.	T	G	.	.	MAF_USDA=6.557
NC_035090.1	48414617	.	A	G	.	.	MAF_USDA=7.377
NC_035090.1	48414622	.	A	C	.	.	MAF_USDA=6.557
NC_035090.1	48414642	.	T	C	.	.	MAF_USDA=4.706
NC_035090.1	48414667	.	G	T	.	.	MAF_INRAE=4.167
NC_035090.1	48414679	.	T	A	.	.	MAF_USDA=6.557
NC_035090.1	48414708	.	G	T	.	.	MAF_USDA=7.377
NC_035090.1	48414710	.	A	T	.	.	MAF_USDA=7.377
NC_035090.1	48414714	.	G	T	.	.	MAF_USDA=7.377
NC_035090.1	48414720	.	C	A	.	.	MAF_USDA=7.377
NC_035090.1	48414721	.	A	G	.	.	MAF_USDA=7.377
NC_035090.1	48414724	.	A	G	.	.	MAF_USDA=8.197
NC_035090.1	48414772	.	G	T	.	.	MAF_USDA=7.377
NC_035090.1	48414847	.	C	A	.	.	MAF_INRAE=40.506;MAF_USDA=20.0
NC_035090.1	48414920	.	G	A	.	.	MAF_INRAE=12.5;MAF_USDA=4.118
NC_035090.1	48414925	.	C	T	.	.	MAF_USDA=1.639
NC_035090.1	48414934	.	T	G	.	.	MAF_USDA=1.639
NC_035090.1	48414935	.	G	T	.	.	MAF_USDA=6.25
NC_035090.1	48414999	.	T	A	.	.	MAF_INRAE=12.5;MAF_USDA=22.941
NC_035090.1	48415039	.	T	G	.	.	MAF_INRAE=12.5;MAF_USDA=4.706
NC_035090.1	48415067	.	G	T	.	.	MAF_INRAE=12.5;MAF_USDA=5.294
NC_035090.1	48415094	.	A	G	.	.	MAF_USDA=6.25
NC_035090.1	48415101	.	G	A	.	.	MAF_USDA=1.639
NC_035090.1	48415262	.	C	T	.	.	MAF_INRAE=40.506;MAF_USDA=18.824
NC_035090.1	48415265	.	C	T	.	.	MAF_USDA=1.639
NC_035090.1	48415415	.	G	A	.	.	MAF_USDA=1.639
NC_035090.1	48415599	.	T	A	.	.	MAF_USDA=18.235
NC_035090.1	48415602	.	G	A	.	.	MAF_INRAE=13.291
NC_035090.1	48415605	.	G	A	.	.	MAF_INRAE=14.167
NC_035090.1	48415613	.	T	G	.	.	MAF_USDA=3.279
NC_035090.1	48415737	.	C	A	.	.	MAF_INRAE=4.167
NC_035090.1	48415814	.	T	A	.	.	MAF_USDA=15.294
NC_035090.1	48415830	.	T	C	.	.	MAF_USDA=1.667
NC_035090.1	48415926	.	G	C	.	.	MAF_USDA=18.235
NC_035090.1	48415928	.	G	A	.	.	MAF_INRAE=4.167
NC_035090.1	48416030	.	G	C	.	.	MAF_USDA=3.279
NC_035090.1	48416047	.	G	A	.	.	MAF_USDA=4.118
NC_035090.1	48416054	.	T	A	.	.	MAF_INRAE=24.684;MAF_USDA=37.059
NC_035090.1	48416055	.	G	T	.	.	MAF_INRAE=20.833;MAF_USDA=37.059
NC_035090.1	48416060	.	C	A,T	.	.	MAF_INRAE=10.759;MAF_USDA=1.639
NC_035090.1	48416061	.	C	A	.	.	MAF_USDA=1.639
NC_035090.1	48416062	.	A	C	.	.	MAF_USDA=1.639
NC_035090.1	48416063	.	T	A	.	.	MAF_USDA=1.639
NC_035090.1	48416068	.	G	C	.	.	MAF_USDA=2.459
NC_035090.1	48416100	.	C	T	.	.	MAF_INRAE=45.57;MAF_USDA=16.471
NC_035090.1	48416136	.	G	A	.	.	MAF_USDA=2.459
NC_035090.1	48416204	.	C	A	.	.	MAF_USDA=13.529
NC_035090.1	48416275	.	G	T	.	.	MAF_USDA=1.639
NC_035090.1	48416334	.	T	A	.	.	MAF_USDA=2.5
NC_035090.1	48416420	.	C	T	.	.	MAF_USDA=1.639
NC_035090.1	48416552	.	C	A	.	.	MAF_USDA=2.941
NC_035090.1	48416554	.	A	C	.	.	MAF_INRAE=12.5;MAF_USDA=19.672
NC_035090.1	48416567	.	A	T	.	.	MAF_USDA=2.083
NC_035090.1	48416572	.	C	A	.	.	MAF_USDA=13.529
NC_035090.1	48416660	.	G	C	.	.	MAF_USDA=3.279
NC_035090.1	48416668	.	A	G	.	.	MAF_USDA=50.0
NC_035090.1	48416715	.	G	A	.	.	MAF_USDA=15.882
NC_035090.1	48416764	.	C	T	.	.	MAF_USDA=1.639
NC_035090.1	48416770	.	T	C	.	.	MAF_USDA=1.639
NC_035090.1	48416878	.	T	A	.	.	MAF_INRAE=41.772;MAF_USDA=20.0
NC_035090.1	48416880	.	C	T	.	.	MAF_USDA=3.279
NC_035090.1	48416900	.	G	A	.	.	MAF_USDA=15.882
NC_035090.1	48416943	.	G	T	.	.	MAF_USDA=4.098
NC_035090.1	48416984	.	G	A	.	.	MAF_INRAE=45.57;MAF_USDA=15.882
NC_035090.1	48417111	.	G	A	.	.	MAF_USDA=20.0
NC_035090.1	48417150	.	C	T	.	.	MAF_INRAE=12.5;MAF_USDA=18.852
NC_035090.1	48417288	.	A	G	.	.	MAF_USDA=17.262
NC_035090.1	48417289	.	G	A	.	.	MAF_USDA=17.262
NC_035090.1	48417367	.	A	C	.	.	MAF_USDA=19.412
NC_035090.1	48417437	.	G	A	.	.	MAF_USDA=15.882
NC_035090.1	48417453	.	G	C	.	.	MAF_USDA=15.882
NC_035090.1	48417498	.	C	T	.	.	MAF_USDA=12.295
NC_035090.1	48417529	.	A	G	.	.	MAF_INRAE=13.924;MAF_USDA=28.235
NC_035090.1	48417548	.	G	T	.	.	MAF_USDA=4.098
NC_035090.1	48417609	.	G	A	.	.	MAF_USDA=3.279
NC_035090.1	48417621	.	T	A	.	.	MAF_USDA=15.574
NC_035090.1	48417633	.	A	G	.	.	MAF_USDA=2.459
NC_035090.1	48417639	.	G	T	.	.	MAF_USDA=2.353
NC_035090.1	48417645	.	T	C	.	.	MAF_INRAE=4.167;MAF_USDA=16.393
NC_035090.1	48417659	.	T	C	.	.	MAF_INRAE=12.025;MAF_USDA=1.639
NC_035090.1	48417678	.	T	A	.	.	MAF_INRAE=12.025;MAF_USDA=1.639
NC_035090.1	48417682	.	T	G	.	.	MAF_INRAE=4.167;MAF_USDA=17.213
NC_035090.1	48417721	.	A	C	.	.	MAF_USDA=2.459
NC_035090.1	48417730	.	G	A	.	.	MAF_INRAE=12.5;MAF_USDA=4.098
NC_035090.1	48417766	.	T	A	.	.	MAF_USDA=1.639
NC_035090.1	48417768	.	T	C	.	.	MAF_USDA=1.639
NC_035090.1	48417783	.	A	G	.	.	MAF_USDA=5.738
NC_035090.1	48419174	.	G	A	.	.	MAF_USDA=1.639
NC_035090.1	48419209	.	G	C	.	.	MAF_INRAE=9.167
NC_035090.1	48419261	.	A	G	.	.	MAF_USDA=1.765
NC_035090.1	48419273	.	A	C	.	.	MAF_USDA=2.459
NC_035090.1	48419293	.	G	C	.	.	MAF_USDA=2.459
NC_035090.1	48419504	.	G	A	.	.	MAF_INRAE=13.291;MAF_USDA=28.235
NC_035090.1	48419515	.	G	T	.	.	MAF_INRAE=4.167
NC_035090.1	48419581	.	G	T	.	.	MAF_USDA=1.639
NC_035090.1	48419631	.	C	G	.	.	MAF_USDA=2.941
NC_035090.1	48419715	.	T	G	.	.	MAF_INRAE=12.5;MAF_USDA=22.353
NC_035090.1	48419730	.	A	G	.	.	MAF_USDA=10.0
NC_035090.1	48419780	.	C	T	.	.	MAF_INRAE=39.873;MAF_USDA=19.412
NC_035090.1	48419808	.	A	C	.	.	MAF_USDA=5.738
NC_035090.1	48419820	.	T	A	.	.	MAF_USDA=3.279
NC_035090.1	48419845	.	C	A	.	.	MAF_USDA=4.098
NC_035090.1	48419885	.	C	A	.	.	MAF_USDA=3.279
NC_035090.1	48419897	.	G	A	.	.	MAF_INRAE=28.481;MAF_USDA=22.353
NC_035090.1	48419969	.	G	T	.	.	MAF_USDA=18.033
NC_035090.1	48419988	.	G	A	.	.	MAF_USDA=3.279
NC_035090.1	48420033	.	A	G	.	.	MAF_USDA=1.667
NC_035090.1	48420061	.	C	T	.	.	MAF_USDA=5.0
NC_035090.1	48420072	.	G	A	.	.	MAF_USDA=10.833
NC_035090.1	48420077	.	G	A	.	.	MAF_INRAE=21.053;MAF_USDA=6.25
NC_035090.1	48420119	.	T	A	.	.	MAF_USDA=3.279
NC_035090.1	48420133	.	A	G	.	.	MAF_USDA=35.294
NC_035090.1	48420174	.	C	T	.	.	MAF_USDA=18.235
NC_035090.1	48420208	.	C	T	.	.	MAF_USDA=5.738
NC_035090.1	48420229	.	A	T	.	.	MAF_INRAE=5.263
NC_035090.1	48420257	.	T	G	.	.	MAF_INRAE=31.013;MAF_USDA=32.353
NC_035090.1	48420278	.	T	A	.	.	MAF_INRAE=29.747;MAF_USDA=36.471
NC_035090.1	48420339	.	A	C	.	.	MAF_INRAE=13.333;MAF_USDA=19.672
NC_035090.1	48420352	.	T	G	.	.	MAF_INRAE=13.333;MAF_USDA=20.492
NC_035090.1	48420382	.	C	A	.	.	MAF_USDA=5.738
NC_035090.1	48420461	.	T	G	.	.	MAF_INRAE=41.139;MAF_USDA=16.471
NC_035090.1	48420536	.	C	T	.	.	MAF_INRAE=31.013;MAF_USDA=31.765
NC_035090.1	48420631	.	C	T	.	.	MAF_USDA=4.098
NC_035090.1	48420691	.	C	T	.	.	MAF_USDA=4.098
NC_035090.1	48420700	.	G	C	.	.	MAF_USDA=3.279
NC_035090.1	48420702	.	A	C	.	.	MAF_INRAE=17.722;MAF_USDA=25.882
NC_035090.1	48420728	.	C	T	.	.	MAF_USDA=12.941
NC_035090.1	48420741	.	T	C	.	.	MAF_INRAE=39.167
NC_035090.1	48420856	.	T	C	.	.	MAF_INRAE=18.354;MAF_USDA=24.706
NC_035090.1	48420870	.	T	C	.	.	MAF_INRAE=18.354;MAF_USDA=25.294
NC_035090.1	48420876	.	T	G	.	.	MAF_INRAE=21.053;MAF_USDA=3.529
NC_035090.1	48420957	.	T	C	.	.	MAF_INRAE=21.053;MAF_USDA=3.529
NC_035090.1	48420975	.	A	G	.	.	MAF_INRAE=23.333;MAF_USDA=42.941
NC_035090.1	48421032	.	C	T	.	.	MAF_USDA=5.882
NC_035090.1	48421033	.	G	A	.	.	MAF_USDA=1.639
NC_035090.1	48421071	.	A	T	.	.	MAF_USDA=11.905
NC_035090.1	48421145	.	G	A	.	.	MAF_INRAE=21.519;MAF_USDA=1.639
NC_035090.1	48421172	.	T	C	.	.	MAF_USDA=4.098
NC_035090.1	48421178	.	G	C	.	.	MAF_INRAE=21.053;MAF_USDA=3.529
NC_035090.1	48421196	.	T	A	.	.	MAF_USDA=4.167
NC_035090.1	48421201	.	A	C	.	.	MAF_USDA=4.217
NC_035090.1	48421206	.	G	T	.	.	MAF_USDA=10.417
NC_035090.1	48421242	.	C	T	.	.	MAF_USDA=5.952
NC_035090.1	48421287	.	A	G	.	.	MAF_USDA=46.471
NC_035090.1	48421303	.	G	A	.	.	MAF_INRAE=21.053;MAF_USDA=3.529
NC_035090.1	48421323	.	G	A	.	.	MAF_INRAE=13.333;MAF_USDA=3.279
NC_035090.1	48421326	.	C	T	.	.	MAF_USDA=11.765
NC_035090.1	48421395	.	C	T	.	.	MAF_USDA=15.574
NC_035090.1	48421420	.	T	C	.	.	MAF_USDA=8.824
NC_035090.1	48421430	.	C	T	.	.	MAF_USDA=10.588
NC_035090.1	48421504	.	G	C	.	.	MAF_INRAE=21.519;MAF_USDA=41.765
NC_035090.1	48421591	.	T	A	.	.	MAF_USDA=5.294
NC_035090.1	48421595	.	T	G	.	.	MAF_INRAE=2.5;MAF_USDA=4.118
NC_035090.1	48421630	.	G	A	.	.	MAF_USDA=1.639
NC_035090.1	48421658	.	G	A	.	.	MAF_USDA=11.176
NC_035090.1	48421681	.	G	C	.	.	MAF_USDA=14.754
NC_035090.1	48421695	.	G	A	.	.	MAF_INRAE=3.333;MAF_USDA=4.706
NC_035090.1	48421698	.	G	A	.	.	MAF_USDA=4.098
NC_035090.1	48421753	.	C	T	.	.	MAF_USDA=12.295
NC_035090.1	48421755	.	A	C	.	.	MAF_INRAE=8.861;MAF_USDA=18.824
NC_035090.1	48421760	.	A	G	.	.	MAF_INRAE=3.333;MAF_USDA=4.706
NC_035090.1	48421788	.	C	G	.	.	MAF_USDA=8.824
NC_035090.1	48421831	.	C	T	.	.	MAF_INRAE=21.053;MAF_USDA=3.529
NC_035090.1	48421845	.	G	A	.	.	MAF_INRAE=8.861;MAF_USDA=8.824
NC_035090.1	48421877	.	C	T	.	.	MAF_INRAE=27.215;MAF_USDA=39.412
NC_035090.1	48421894	.	A	G	.	.	MAF_INRAE=21.053;MAF_USDA=3.529
NC_035090.1	48421936	.	C	A	.	.	MAF_INRAE=21.053;MAF_USDA=3.529
NC_035090.1	48421942	.	T	A	.	.	MAF_INRAE=21.053;MAF_USDA=3.529
NC_035090.1	48421986	.	C	T	.	.	MAF_INRAE=15.833;MAF_USDA=10.588
NC_035090.1	48421987	.	G	A	.	.	MAF_USDA=5.294
NC_035090.1	48422017	.	A	C	.	.	MAF_INRAE=21.053;MAF_USDA=3.529
NC_035090.1	48422020	.	C	A	.	.	MAF_INRAE=3.333;MAF_USDA=4.706
NC_035090.1	48422077	.	C	A	.	.	MAF_INRAE=3.333;MAF_USDA=4.762
NC_035090.1	48422090	.	T	C	.	.	MAF_INRAE=8.861;MAF_USDA=8.235
NC_035090.1	48422153	.	G	T	.	.	MAF_INRAE=8.861;MAF_USDA=19.412
NC_035090.1	48422232	.	T	A	.	.	MAF_INRAE=36.709;MAF_USDA=13.529
NC_035090.1	48422248	.	G	A	.	.	MAF_USDA=12.353
NC_035090.1	48422277	.	T	C	.	.	MAF_USDA=13.934
NC_035090.1	48422285	.	C	A	.	.	MAF_INRAE=3.333
NC_035090.1	48422305	.	A	G	.	.	MAF_USDA=13.934
NC_035090.1	48422322	.	A	G	.	.	MAF_USDA=4.167
NC_035090.1	48422339	.	G	A	.	.	MAF_INRAE=8.861;MAF_USDA=18.235
NC_035090.1	48422346	.	G	T	.	.	MAF_INRAE=3.333;MAF_USDA=4.706
NC_035090.1	48422405	.	G	A	.	.	MAF_INRAE=31.646;MAF_USDA=21.176
NC_035090.1	48422431	.	C	A	.	.	MAF_INRAE=21.053;MAF_USDA=3.529
NC_035090.1	48422453	.	T	A	.	.	MAF_USDA=6.25
NC_035090.1	48422521	.	A	G	.	.	MAF_INRAE=3.333;MAF_USDA=7.059
NC_035090.1	48422524	.	T	A	.	.	MAF_INRAE=5.263;MAF_USDA=10.417
NC_035090.1	48422578	.	C	A	.	.	MAF_INRAE=7.595;MAF_USDA=7.647
NC_035090.1	48422660	.	G	C	.	.	MAF_INRAE=21.053;MAF_USDA=3.529
NC_035090.1	48422687	.	G	A	.	.	MAF_INRAE=12.658;MAF_USDA=11.475
NC_035090.1	48422755	.	A	C	.	.	MAF_USDA=1.639
NC_035090.1	48422961	.	G	C	.	.	MAF_INRAE=21.053;MAF_USDA=3.529
NC_035090.1	48422967	.	T	C	.	.	MAF_USDA=14.754
NC_035090.1	48422984	.	C	A	.	.	MAF_USDA=4.098
NC_035090.1	48423026	.	T	A	.	.	MAF_INRAE=12.658;MAF_USDA=10.656
NC_035090.1	48423099	.	A	C	.	.	MAF_INRAE=5.263
NC_035090.1	48423142	.	A	G	.	.	MAF_INRAE=3.333;MAF_USDA=4.706
NC_035090.1	48423265	.	C	T	.	.	MAF_INRAE=7.595;MAF_USDA=8.235
NC_035090.1	48423323	.	T	C	.	.	MAF_INRAE=21.053;MAF_USDA=3.529
NC_035090.1	48423364	.	C	A	.	.	MAF_INRAE=32.278;MAF_USDA=23.529
NC_035090.1	48423422	.	G	T	.	.	MAF_USDA=13.934
NC_035090.1	48423426	.	A	G	.	.	MAF_INRAE=7.595;MAF_USDA=8.235
NC_035090.1	48423528	.	T	A	.	.	MAF_INRAE=3.333;MAF_USDA=8.235
NC_035090.1	48423529	.	T	G	.	.	MAF_INRAE=24.167;MAF_USDA=39.412
NC_035090.1	48423567	.	C	T	.	.	MAF_INRAE=5.833;MAF_USDA=14.706
NC_035090.1	48423576	.	G	T	.	.	MAF_INRAE=39.241;MAF_USDA=15.294
NC_035090.1	48423581	.	A	G	.	.	MAF_INRAE=7.595;MAF_USDA=19.412
NC_035090.1	48423585	.	C	A	.	.	MAF_INRAE=7.595;MAF_USDA=8.235
NC_035090.1	48423589	.	T	C	.	.	MAF_USDA=3.529
NC_035090.1	48423610	.	G	A	.	.	MAF_USDA=1.639
NC_035090.1	48423624	.	C	T	.	.	MAF_INRAE=22.152;MAF_USDA=42.941
NC_035090.1	48423664	.	G	T	.	.	MAF_INRAE=3.333;MAF_USDA=3.529
NC_035090.1	48423678	.	C	T	.	.	MAF_INRAE=3.333;MAF_USDA=5.294
NC_035090.1	48423704	.	T	A	.	.	MAF_INRAE=5.833;MAF_USDA=14.706
NC_035090.1	48423762	.	A	G	.	.	MAF_USDA=6.471
NC_035090.1	48423830	.	G	T	.	.	MAF_USDA=13.934
NC_035090.1	48423854	.	C	G	.	.	MAF_INRAE=5.833;MAF_USDA=11.176
NC_035090.1	48423862	.	T	A	.	.	MAF_USDA=13.934
NC_035090.1	48423869	.	A	G	.	.	MAF_INRAE=22.152;MAF_USDA=39.412
NC_035090.1	48423877	.	C	T	.	.	MAF_INRAE=3.333;MAF_USDA=10.417
NC_035090.1	48423878	.	G	T	.	.	MAF_INRAE=3.333;MAF_USDA=12.5
NC_035090.1	48423882	.	G	A	.	.	MAF_INRAE=3.333;MAF_USDA=10.417
NC_035090.1	48423897	.	A	C	.	.	MAF_INRAE=39.241;MAF_USDA=15.882
NC_035090.1	48423915	.	G	A	.	.	MAF_INRAE=3.333;MAF_USDA=4.706
NC_035090.1	48423927	.	A	G	.	.	MAF_INRAE=7.595;MAF_USDA=8.235
NC_035090.1	48423942	.	G	T	.	.	MAF_INRAE=29.747;MAF_USDA=20.588
NC_035090.1	48423951	.	A	C	.	.	MAF_USDA=3.279
NC_035090.1	48423972	.	T	C	.	.	MAF_USDA=10.0
NC_035090.1	48423975	.	G	A	.	.	MAF_USDA=15.574
NC_035090.1	48424000	.	C	A	.	.	MAF_INRAE=3.333;MAF_USDA=4.706
NC_035090.1	48424071	.	G	A	.	.	MAF_INRAE=3.333;MAF_USDA=4.706
NC_035090.1	48424091	.	A	G	.	.	MAF_USDA=15.294
NC_035090.1	48424162	.	C	T	.	.	MAF_USDA=4.762
NC_035090.1	48424164	.	A	C	.	.	MAF_INRAE=3.333;MAF_USDA=4.706
NC_035090.1	48424167	.	A	C	.	.	MAF_USDA=3.279
NC_035090.1	48424194	.	G	C	.	.	MAF_INRAE=16.456;MAF_USDA=20.588
NC_035090.1	48424207	.	A	C	.	.	MAF_USDA=10.0
NC_035090.1	48424229	.	G	T	.	.	MAF_INRAE=7.595;MAF_USDA=20.0
NC_035090.1	48424244	.	G	A	.	.	MAF_INRAE=22.152;MAF_USDA=43.529
NC_035090.1	48424308	.	T	C	.	.	MAF_INRAE=22.152;MAF_USDA=41.765
NC_035090.1	48424355	.	T	A	.	.	MAF_INRAE=12.5;MAF_USDA=4.706
NC_035090.1	48424419	.	C	T	.	.	MAF_USDA=2.459
NC_035090.1	48424509	.	T	G	.	.	MAF_USDA=2.459
NC_035090.1	48424544	.	A	G	.	.	MAF_INRAE=21.053;MAF_USDA=3.529
NC_035090.1	48424562	.	G	T	.	.	MAF_USDA=2.459
NC_035090.1	48424614	.	C	T	.	.	MAF_INRAE=7.595;MAF_USDA=8.235
NC_035090.1	48424641	.	G	A	.	.	MAF_INRAE=22.152;MAF_USDA=39.412
NC_035090.1	48424675	.	G	T	.	.	MAF_INRAE=22.152;MAF_USDA=1.639
NC_035090.1	48424697	.	C	T	.	.	MAF_INRAE=7.595;MAF_USDA=8.235
NC_035090.1	48424715	.	G	T	.	.	MAF_INRAE=7.595;MAF_USDA=8.235
NC_035090.1	48424723	.	T	C	.	.	MAF_INRAE=3.333;MAF_USDA=4.706
NC_035090.1	48424777	.	G	T	.	.	MAF_USDA=8.333
NC_035090.1	48424783	.	A	C	.	.	MAF_USDA=25.0
NC_035090.1	48424789	.	C	G	.	.	MAF_USDA=20.833
NC_035090.1	48424795	.	G	A	.	.	MAF_INRAE=12.5;MAF_USDA=5.882
NC_035090.1	48424828	.	G	T	.	.	MAF_USDA=5.738
NC_035090.1	48424856	.	A	C	.	.	MAF_INRAE=2.5;MAF_USDA=4.118
NC_035090.1	48424912	.	T	C	.	.	MAF_USDA=1.639
NC_035090.1	48424990	.	T	A	.	.	MAF_USDA=3.333
NC_035090.1	48425003	.	C	A	.	.	MAF_USDA=2.5
NC_035090.1	48425009	.	C	T	.	.	MAF_USDA=14.167
NC_035090.1	48425069	.	G	A	.	.	MAF_INRAE=7.595;MAF_USDA=18.452
NC_035090.1	48425070	.	G	A	.	.	MAF_INRAE=3.333;MAF_USDA=19.643
NC_035090.1	48425076	.	G	A	.	.	MAF_INRAE=7.595;MAF_USDA=8.333
NC_035090.1	48425079	.	C	T	.	.	MAF_INRAE=3.333;MAF_USDA=4.762
NC_035090.1	48425096	.	A	T	.	.	MAF_INRAE=12.5;MAF_USDA=5.952
NC_035090.1	48425108	.	C	T	.	.	MAF_INRAE=5.833;MAF_USDA=11.905
NC_035090.1	48425122	.	C	G	.	.	MAF_INRAE=3.333;MAF_USDA=4.762
NC_035090.1	48425177	.	T	C	.	.	MAF_USDA=1.667
NC_035090.1	48425190	.	A	T	.	.	MAF_USDA=12.5
NC_035090.1	48425210	.	G	T	.	.	MAF_INRAE=21.053;MAF_USDA=8.333
NC_035090.1	48425507	.	T	G	.	.	MAF_USDA=10.87
NC_035090.1	48425508	.	A	T	.	.	MAF_USDA=10.87
NC_035090.1	48426922	.	T	C	.	.	MAF_USDA=36.364
NC_035090.1	48427102	.	C	T	.	.	MAF_INRAE=37.975;MAF_USDA=37.059
NC_035090.1	48427112	.	T	G	.	.	MAF_USDA=1.639
NC_035090.1	48427134	.	G	C	.	.	MAF_INRAE=5.833;MAF_USDA=15.882
NC_035090.1	48427145	.	C	T	.	.	MAF_USDA=3.279
NC_035090.1	48427191	.	G	A	.	.	MAF_INRAE=7.595;MAF_USDA=8.235
NC_035090.1	48427196	.	G	A	.	.	MAF_USDA=2.459
NC_035090.1	48427244	.	T	C	.	.	MAF_INRAE=12.025;MAF_USDA=2.459
NC_035090.1	48427267	.	C	T	.	.	MAF_USDA=3.279
NC_035090.1	48427285	.	C	G	.	.	MAF_INRAE=22.152
NC_035090.1	48427308	.	G	T	.	.	MAF_INRAE=3.333
NC_035090.1	48427322	.	G	A	.	.	MAF_USDA=2.353
NC_035090.1	48427355	.	G	A	.	.	MAF_USDA=4.098
NC_035090.1	48427432	.	C	A	.	.	MAF_INRAE=41.772;MAF_USDA=47.024
NC_035090.1	48427438	.	G	T	.	.	MAF_INRAE=41.772;MAF_USDA=46.429
NC_035090.1	48427472	.	G	C	.	.	MAF_USDA=10.417
NC_035090.1	48427478	.	A	G	.	.	MAF_USDA=1.667
NC_035090.1	48427517	.	A	C	.	.	MAF_INRAE=21.053;MAF_USDA=6.25
NC_035090.1	48427518	.	G	C	.	.	MAF_USDA=1.667
NC_035090.1	48427545	.	A	T	.	.	MAF_INRAE=11.392;MAF_USDA=7.377
NC_035090.1	48427580	.	C	T	.	.	MAF_INRAE=14.557;MAF_USDA=8.824
NC_035090.1	48427616	.	G	T	.	.	MAF_INRAE=21.519;MAF_USDA=41.176
NC_035090.1	48427748	.	G	A	.	.	MAF_USDA=2.459
NC_035090.1	48427770	.	T	G	.	.	MAF_INRAE=31.646;MAF_USDA=8.235
NC_035090.1	48427772	.	G	A	.	.	MAF_INRAE=31.667;MAF_USDA=8.824
NC_035090.1	48427783	.	A	C	.	.	MAF_USDA=16.667
NC_035090.1	48427793	.	A	T	.	.	MAF_USDA=29.167
NC_035090.1	48427794	.	A	T	.	.	MAF_USDA=8.333
NC_035090.1	48427795	.	T	G	.	.	MAF_USDA=43.75
NC_035090.1	48427817	.	C	T	.	.	MAF_USDA=5.738
NC_035090.1	48427860	.	G	A	.	.	MAF_USDA=1.639
NC_035090.1	48427906	.	C	T	.	.	MAF_INRAE=22.152
NC_035090.1	48427918	.	A	G	.	.	MAF_INRAE=12.5;MAF_USDA=11.176
NC_035090.1	48427944	.	T	G	.	.	MAF_INRAE=11.667;MAF_USDA=14.118
NC_035090.1	48427956	.	C	T	.	.	MAF_INRAE=11.667;MAF_USDA=46.471
NC_035090.1	48428019	.	T	A	.	.	MAF_INRAE=21.053;MAF_USDA=6.25
NC_035090.1	48428139	.	T	C	.	.	MAF_INRAE=10.833;MAF_USDA=3.279
NC_035090.1	48428162	.	T	C	.	.	MAF_USDA=2.459
NC_035090.1	48428164	.	G	A	.	.	MAF_USDA=6.557
NC_035090.1	48428233	.	G	A	.	.	MAF_USDA=1.639
NC_035090.1	48428331	.	G	A	.	.	MAF_USDA=10.0
NC_035090.1	48428355	.	A	G	.	.	MAF_USDA=3.279
NC_035090.1	48428441	.	C	A	.	.	MAF_INRAE=12.5;MAF_USDA=13.529
NC_035090.1	48428453	.	G	A	.	.	MAF_USDA=10.0
NC_035090.1	48428462	.	T	A	.	.	MAF_INRAE=12.5;MAF_USDA=12.941
NC_035090.1	48428463	.	G	A	.	.	MAF_USDA=3.279
NC_035090.1	48428465	.	G	T	.	.	MAF_USDA=10.417
NC_035090.1	48428469	.	A	C	.	.	MAF_INRAE=37.342;MAF_USDA=10.588
NC_035090.1	48428478	.	G	T	.	.	MAF_INRAE=12.5;MAF_USDA=12.941
NC_035090.1	48428512	.	T	C	.	.	MAF_INRAE=5.263;MAF_USDA=8.197
NC_035090.1	48428537	.	G	A	.	.	MAF_USDA=10.0
NC_035090.1	48428641	.	C	T	.	.	MAF_USDA=10.588
NC_035090.1	48428643	.	C	T	.	.	MAF_USDA=1.639
NC_035090.1	48428673	.	A	C	.	.	MAF_INRAE=12.5;MAF_USDA=13.529
NC_035090.1	48428694	.	C	T	.	.	MAF_INRAE=12.5
NC_035090.1	48428771	.	C	T	.	.	MAF_USDA=2.459
NC_035090.1	48428838	.	G	T	.	.	MAF_INRAE=28.481;MAF_USDA=15.882
NC_035090.1	48428891	.	C	T	.	.	MAF_INRAE=5.833;MAF_USDA=11.765
NC_035090.1	48429042	.	C	T	.	.	MAF_USDA=1.639
NC_035090.1	48429088	.	C	T	.	.	MAF_USDA=10.417
NC_035090.1	48429123	.	A	C	.	.	MAF_INRAE=12.5;MAF_USDA=3.279
NC_035090.1	48429144	.	A	G	.	.	MAF_INRAE=5.263;MAF_USDA=8.197
NC_035090.1	48429153	.	C	T	.	.	MAF_USDA=4.098
NC_035090.1	48429157	.	T	G	.	.	MAF_INRAE=12.025;MAF_USDA=1.639
NC_035090.1	48429159	.	G	A	.	.	MAF_USDA=1.639
NC_035090.1	48429170	.	A	G	.	.	MAF_USDA=4.098
NC_035090.1	48429180	.	A	G	.	.	MAF_INRAE=12.5;MAF_USDA=13.529
NC_035090.1	48429224	.	A	T	.	.	MAF_INRAE=5.833;MAF_USDA=18.824
NC_035090.1	48429237	.	G	A	.	.	MAF_USDA=1.639
NC_035090.1	48429243	.	G	C	.	.	MAF_USDA=2.459
NC_035090.1	48429247	.	T	C	.	.	MAF_INRAE=12.5;MAF_USDA=16.471
NC_035090.1	48429279	.	C	G	.	.	MAF_INRAE=12.5;MAF_USDA=2.459
NC_035090.1	48429333	.	A	G	.	.	MAF_INRAE=12.5;MAF_USDA=12.941
NC_035090.1	48429389	.	C	A	.	.	MAF_INRAE=3.333;MAF_USDA=9.412
NC_035090.1	48429466	.	G	T	.	.	MAF_USDA=5.738
NC_035090.1	48429482	.	G	A	.	.	MAF_USDA=4.098
NC_035090.1	48429607	.	G	T	.	.	MAF_INRAE=26.316;MAF_USDA=10.714
NC_035090.1	48429620	.	C	A	.	.	MAF_USDA=12.5
NC_035090.1	48429689	.	T	G	.	.	MAF_INRAE=17.5;MAF_USDA=37.059
NC_035090.1	48429725	.	C	A	.	.	MAF_USDA=10.588
NC_035090.1	48429728	.	C	T	.	.	MAF_USDA=2.459
NC_035090.1	48429765	.	C	T	.	.	MAF_USDA=3.279
NC_035090.1	48429792	.	T	G	.	.	MAF_INRAE=18.333;MAF_USDA=36.471
NC_035090.1	48429868	.	G	A	.	.	MAF_INRAE=12.5;MAF_USDA=3.279
NC_035090.1	48429894	.	G	A	.	.	MAF_INRAE=27.215;MAF_USDA=18.824
NC_035090.1	48429907	.	T	C	.	.	MAF_USDA=4.918
NC_035090.1	48430004	.	C	T	.	.	MAF_USDA=3.571
NC_035090.1	48430041	.	T	A	.	.	MAF_USDA=33.333
NC_035090.1	48430065	.	T	G	.	.	MAF_USDA=2.5
NC_035090.1	48430133	.	T	A	.	.	MAF_USDA=3.279
NC_035090.1	48430183	.	T	C	.	.	MAF_USDA=3.279
NC_035090.1	48430200	.	C	T	.	.	MAF_INRAE=5.263;MAF_USDA=9.016
NC_035090.1	48430225	.	C	T	.	.	MAF_INRAE=5.263
NC_035090.1	48430246	.	G	A	.	.	MAF_USDA=10.588
NC_035090.1	48430290	.	G	T	.	.	MAF_INRAE=42.405;MAF_USDA=24.706
NC_035090.1	48430334	.	G	A	.	.	MAF_USDA=2.459
NC_035090.1	48430364	.	G	T	.	.	MAF_INRAE=3.333;MAF_USDA=9.412
NC_035090.1	48430365	.	C	A	.	.	MAF_USDA=4.098
NC_035090.1	48430426	.	A	T	.	.	MAF_INRAE=41.139;MAF_USDA=24.706
NC_035090.1	48430470	.	G	T	.	.	MAF_USDA=4.918
NC_035090.1	48430507	.	A	T	.	.	MAF_INRAE=14.557;MAF_USDA=19.412
NC_035090.1	48430517	.	T	G	.	.	MAF_INRAE=14.557;MAF_USDA=12.941
NC_035090.1	48430521	.	C	G	.	.	MAF_USDA=11.765
NC_035090.1	48430593	.	G	A	.	.	MAF_INRAE=42.405;MAF_USDA=44.643
NC_035090.1	48430642	.	T	G	.	.	MAF_INRAE=27.848;MAF_USDA=18.824
NC_035090.1	48430648	.	G	A	.	.	MAF_USDA=1.639
NC_035090.1	48430685	.	T	C	.	.	MAF_USDA=11.176
NC_035090.1	48430686	.	A	C	.	.	MAF_USDA=11.176
NC_035090.1	48430690	.	T	G	.	.	MAF_INRAE=12.5;MAF_USDA=2.459
NC_035090.1	48430719	.	T	G	.	.	MAF_INRAE=42.405;MAF_USDA=31.765
NC_035090.1	48430788	.	A	C	.	.	MAF_USDA=14.754
NC_035090.1	48430824	.	G	A	.	.	MAF_USDA=1.639
NC_035090.1	48430828	.	C	T	.	.	MAF_INRAE=10.127;MAF_USDA=34.118
NC_035090.1	48430873	.	A	C	.	.	MAF_INRAE=12.5;MAF_USDA=4.918
NC_035090.1	48430983	.	G	A	.	.	MAF_INRAE=12.025;MAF_USDA=1.639
NC_035090.1	48431023	.	A	G	.	.	MAF_INRAE=12.025;MAF_USDA=1.639
NC_035090.1	48431034	.	T	A	.	.	MAF_USDA=10.656
NC_035090.1	48431102	.	G	A	.	.	MAF_INRAE=23.418;MAF_USDA=6.557
NC_035090.1	48431170	.	G	A	.	.	MAF_INRAE=12.025;MAF_USDA=4.098
NC_035090.1	48431258	.	G	T	.	.	MAF_USDA=12.353
NC_035090.1	48431259	.	G	T	.	.	MAF_USDA=12.353
NC_035090.1	48431344	.	C	T	.	.	MAF_USDA=2.459
NC_035090.1	48431349	.	G	A	.	.	MAF_USDA=2.459
NC_035090.1	48431355	.	T	C	.	.	MAF_USDA=20.492
NC_035090.1	48431397	.	C	T	.	.	MAF_USDA=12.353
NC_035090.1	48431515	.	G	A	.	.	MAF_USDA=2.459
NC_035090.1	48431519	.	T	C	.	.	MAF_USDA=15.574
NC_035090.1	48431526	.	C	A	.	.	MAF_INRAE=27.848;MAF_USDA=18.235
NC_035090.1	48431546	.	T	A	.	.	MAF_USDA=10.417
NC_035090.1	48431583	.	A	C	.	.	MAF_INRAE=46.835;MAF_USDA=48.824
NC_035090.1	48431687	.	A	T	.	.	MAF_USDA=1.639
NC_035090.1	48431771	.	C	A	.	.	MAF_USDA=4.098
NC_035090.1	48431816	.	C	A	.	.	MAF_INRAE=48.101;MAF_USDA=44.706
NC_035090.1	48431817	.	T	C	.	.	MAF_INRAE=12.5;MAF_USDA=9.016
NC_035090.1	48431822	.	G	A	.	.	MAF_USDA=11.475
NC_035090.1	48431976	.	T	A	.	.	MAF_USDA=10.588
NC_035090.1	48432272	.	G	T	.	.	MAF_INRAE=27.215;MAF_USDA=14.706
NC_035090.1	48432313	.	G	A	.	.	MAF_INRAE=5.0;MAF_USDA=11.765
NC_035090.1	48432368	.	T	G	.	.	MAF_INRAE=12.025;MAF_USDA=15.574
NC_035090.1	48432729	.	C	T	.	.	MAF_USDA=8.333
NC_035090.1	48432755	.	T	G	.	.	MAF_INRAE=21.053;MAF_USDA=6.25
NC_035090.1	48432802	.	G	A	.	.	MAF_INRAE=2.5;MAF_USDA=8.824
NC_035090.1	48432866	.	C	A	.	.	MAF_INRAE=11.667;MAF_USDA=3.279
NC_035090.1	48432870	.	C	T	.	.	MAF_INRAE=36.709;MAF_USDA=6.25
NC_035090.1	48433003	.	G	A	.	.	MAF_USDA=1.639
NC_035090.1	48433004	.	A	T	.	.	MAF_USDA=1.639
NC_035090.1	48433009	.	T	C	.	.	MAF_USDA=1.639
NC_035090.1	48433046	.	G	A	.	.	MAF_INRAE=3.333;MAF_USDA=22.917
NC_035090.1	48433067	.	C	T	.	.	MAF_INRAE=8.861;MAF_USDA=6.25
NC_035090.1	48433116	.	A	G	.	.	MAF_INRAE=27.215;MAF_USDA=12.941
NC_035090.1	48433175	.	G	T	.	.	MAF_USDA=4.098
NC_035090.1	48433188	.	A	C	.	.	MAF_INRAE=27.848;MAF_USDA=12.941
NC_035090.1	48433333	.	C	T	.	.	MAF_INRAE=30.38;MAF_USDA=25.882
NC_035090.1	48433361	.	C	T	.	.	MAF_USDA=2.459
NC_035090.1	48433560	.	A	T	.	.	MAF_INRAE=27.848;MAF_USDA=12.941
NC_035090.1	48433564	.	C	A	.	.	MAF_INRAE=25.0;MAF_USDA=12.941
NC_035090.1	48433609	.	T	G	.	.	MAF_INRAE=23.418;MAF_USDA=34.706
NC_035090.1	48433615	.	T	C	.	.	MAF_USDA=1.639
NC_035090.1	48433626	.	G	T	.	.	MAF_USDA=4.098
NC_035090.1	48433641	.	T	G	.	.	MAF_INRAE=27.848;MAF_USDA=11.765
NC_035090.1	48433655	.	C	T	.	.	MAF_INRAE=2.5;MAF_USDA=12.941
NC_035090.1	48433660	.	T	C	.	.	MAF_INRAE=8.861;MAF_USDA=17.059
NC_035090.1	48433678	.	G	A	.	.	MAF_INRAE=27.848;MAF_USDA=12.353
NC_035090.1	48433717	.	C	T	.	.	MAF_USDA=4.098
NC_035090.1	48433810	.	T	A	.	.	MAF_USDA=1.639
NC_035090.1	48433893	.	T	G	.	.	MAF_INRAE=37.342;MAF_USDA=10.0
NC_035090.1	48433895	.	T	A	.	.	MAF_INRAE=40.833;MAF_USDA=10.0
NC_035090.1	48433903	.	A	T	.	.	MAF_USDA=2.459
NC_035090.1	48433911	.	T	G	.	.	MAF_INRAE=15.833;MAF_USDA=20.588
NC_035090.1	48433912	.	T	G	.	.	MAF_INRAE=5.263;MAF_USDA=15.574
NC_035090.1	48433976	.	T	C	.	.	MAF_INRAE=23.418;MAF_USDA=34.118
NC_035090.1	48434063	.	C	T	.	.	MAF_USDA=1.639
NC_035090.1	48434064	.	G	A	.	.	MAF_INRAE=12.5;MAF_USDA=3.279
NC_035090.1	48434080	.	C	T	.	.	MAF_USDA=2.459
NC_035090.1	48434083	.	T	C	.	.	MAF_USDA=3.279
NC_035090.1	48434112	.	T	C	.	.	MAF_USDA=1.639
NC_035090.1	48434114	.	T	A	.	.	MAF_USDA=1.639
NC_035090.1	48434116	.	C	A	.	.	MAF_USDA=2.459
NC_035090.1	48434117	.	A	G	.	.	MAF_USDA=2.459
NC_035090.1	48434154	.	G	T	.	.	MAF_USDA=1.639
NC_035090.1	48434233	.	A	G	.	.	MAF_INRAE=3.333;MAF_USDA=17.059
NC_035090.1	48434321	.	G	C	.	.	MAF_USDA=10.417
NC_035090.1	48434359	.	T	G	.	.	MAF_USDA=1.667
NC_035090.1	48434368	.	G	T	.	.	MAF_USDA=1.667
NC_035090.1	48434537	.	G	C	.	.	MAF_USDA=35.417
NC_035090.1	48434643	.	G	T	.	.	MAF_USDA=10.119
NC_035090.1	48434644	.	T	C	.	.	MAF_INRAE=25.949;MAF_USDA=43.452
NC_035090.1	48434660	.	T	C	.	.	MAF_INRAE=10.526;MAF_USDA=7.377
NC_035090.1	48434696	.	C	T	.	.	MAF_INRAE=5.263;MAF_USDA=9.167
NC_035090.1	48434815	.	C	T	.	.	MAF_INRAE=3.333;MAF_USDA=3.529
NC_035090.1	48434822	.	C	A	.	.	MAF_USDA=3.279
NC_035090.1	48434865	.	A	T	.	.	MAF_USDA=2.459
NC_035090.1	48434887	.	A	C	.	.	MAF_USDA=1.639
NC_035090.1	48434953	.	T	G	.	.	MAF_INRAE=9.167
NC_035090.1	48434990	.	C	A	.	.	MAF_INRAE=4.167;MAF_USDA=7.647
NC_035090.1	48435098	.	G	A	.	.	MAF_USDA=4.098
NC_035090.1	48435166	.	G	T	.	.	MAF_INRAE=12.025;MAF_USDA=1.639
NC_035090.1	48435335	.	G	T	.	.	MAF_USDA=1.639
NC_035090.1	48435394	.	T	C	.	.	MAF_INRAE=12.5;MAF_USDA=3.279
NC_035090.1	48435503	.	G	A	.	.	MAF_INRAE=3.333;MAF_USDA=10.588
NC_035090.1	48435516	.	T	A	.	.	MAF_USDA=3.279
NC_035090.1	48435539	.	C	A	.	.	MAF_USDA=4.098
NC_035090.1	48435906	.	A	T	.	.	MAF_USDA=11.765
NC_035090.1	48435988	.	C	A	.	.	MAF_USDA=1.639
NC_035090.1	48436446	.	C	T	.	.	MAF_USDA=1.639
NC_035090.1	48436451	.	G	A	.	.	MAF_USDA=10.417
NC_035090.1	48436474	.	G	T	.	.	MAF_USDA=1.639
NC_035090.1	48436544	.	C	T	.	.	MAF_USDA=2.459
NC_035090.1	48436656	.	C	T	.	.	MAF_INRAE=9.494;MAF_USDA=17.059
NC_035090.1	48436858	.	A	G	.	.	MAF_INRAE=5.0;MAF_USDA=1.639
NC_035090.1	48437110	.	T	C	.	.	MAF_USDA=16.667
NC_035090.1	48437205	.	C	T	.	.	MAF_USDA=4.098
NC_035090.1	48437267	.	A	G	.	.	MAF_USDA=1.639
NC_035090.1	48437277	.	A	C	.	.	MAF_USDA=2.459
NC_035090.1	48437285	.	T	G	.	.	MAF_INRAE=1.667
NC_035090.1	48437317	.	C	T	.	.	MAF_USDA=1.639
NC_035090.1	48437377	.	C	A	.	.	MAF_INRAE=9.494;MAF_USDA=20.588
NC_035090.1	48437434	.	T	A	.	.	MAF_USDA=16.667
NC_035090.1	48437475	.	C	A	.	.	MAF_USDA=10.0
NC_035090.1	48437530	.	G	A	.	.	MAF_INRAE=5.833;MAF_USDA=14.706
NC_035090.1	48437758	.	A	T	.	.	MAF_USDA=10.417
NC_035090.1	48437864	.	A	G	.	.	MAF_INRAE=3.333;MAF_USDA=6.557
NC_035090.1	48437954	.	A	C	.	.	MAF_INRAE=12.5;MAF_USDA=3.279
NC_035090.1	48437987	.	C	T	.	.	MAF_INRAE=12.025;MAF_USDA=4.167
NC_035090.1	48438172	.	C	A	.	.	MAF_USDA=4.098
NC_035090.1	48438177	.	G	T	.	.	MAF_USDA=38.824
NC_035090.1	48438827	.	G	A	.	.	MAF_USDA=9.322
NC_035090.1	48438916	.	G	T	.	.	MAF_USDA=3.279
NC_035090.1	48439136	.	T	C	.	.	MAF_INRAE=12.025;MAF_USDA=4.098
NC_035090.1	48439226	.	C	A	.	.	MAF_USDA=2.459
NC_035090.1	48439234	.	T	A	.	.	MAF_INRAE=12.5;MAF_USDA=3.279
NC_035090.1	48439279	.	A	C	.	.	MAF_USDA=3.279
NC_035090.1	48439328	.	C	A	.	.	MAF_USDA=4.918
NC_035090.1	48439333	.	G	A	.	.	MAF_USDA=2.459
NC_035090.1	48439368	.	C	A	.	.	MAF_USDA=4.918
NC_035090.1	48439446	.	G	T	.	.	MAF_INRAE=34.177;MAF_USDA=23.529
NC_035090.1	48439515	.	C	A	.	.	MAF_INRAE=3.797;MAF_USDA=17.213
NC_035090.1	48439651	.	A	G	.	.	MAF_INRAE=2.5;MAF_USDA=10.656
NC_035090.1	48439862	.	A	G	.	.	MAF_USDA=5.738
NC_035090.1	48439896	.	G	A	.	.	MAF_INRAE=12.5;MAF_USDA=3.279
NC_035090.1	48439971	.	A	C	.	.	MAF_USDA=8.197
NC_035090.1	48439972	.	T	C	.	.	MAF_USDA=4.098
NC_035090.1	48440005	.	A	C	.	.	MAF_INRAE=21.519;MAF_USDA=8.824
NC_035090.1	48440104	.	C	T	.	.	MAF_INRAE=20.253;MAF_USDA=31.176
NC_035090.1	48440140	.	T	G	.	.	MAF_USDA=1.639
NC_035090.1	48440147	.	G	A	.	.	MAF_USDA=2.459
NC_035090.1	48440221	.	A	C	.	.	MAF_USDA=12.353
NC_035090.1	48440240	.	A	G	.	.	MAF_USDA=1.639
NC_035090.1	48440260	.	T	A	.	.	MAF_INRAE=34.81;MAF_USDA=46.471
NC_035090.1	48440315	.	A	G	.	.	MAF_USDA=4.098
NC_035090.1	48440316	.	A	C	.	.	MAF_USDA=1.639
NC_035090.1	48440323	.	T	A	.	.	MAF_INRAE=10.759;MAF_USDA=17.059
NC_035090.1	48440325	.	C	T	.	.	MAF_INRAE=34.81;MAF_USDA=44.706
NC_035090.1	48440353	.	C	T	.	.	MAF_USDA=1.639
NC_035090.1	48440421	.	T	C	.	.	MAF_USDA=3.279
NC_035090.1	48440464	.	A	C	.	.	MAF_INRAE=15.823;MAF_USDA=18.033
NC_035090.1	48440467	.	C	T	.	.	MAF_INRAE=17.5;MAF_USDA=18.033
NC_035090.1	48440477	.	G	A	.	.	MAF_INRAE=25.949;MAF_USDA=47.647
NC_035090.1	48440481	.	G	A	.	.	MAF_USDA=5.738
NC_035090.1	48440511	.	T	C	.	.	MAF_INRAE=29.747;MAF_USDA=39.412
NC_035090.1	48440515	.	G	T	.	.	MAF_INRAE=29.747;MAF_USDA=47.647
NC_035090.1	48440620	.	A	G	.	.	MAF_INRAE=10.759;MAF_USDA=35.882
NC_035090.1	48440621	.	C	A	.	.	MAF_INRAE=5.833;MAF_USDA=35.882
NC_035090.1	48440753	.	A	G	.	.	MAF_USDA=1.639
NC_035090.1	48440781	.	A	C	.	.	MAF_USDA=5.738
NC_035090.1	48440807	.	G	A	.	.	MAF_INRAE=12.5;MAF_USDA=3.279
NC_035090.1	48440824	.	C	A	.	.	MAF_INRAE=14.557;MAF_USDA=18.852
NC_035090.1	48440859	.	T	C	.	.	MAF_INRAE=14.557;MAF_USDA=19.672
NC_035090.1	48440924	.	A	T	.	.	MAF_USDA=1.639
NC_035090.1	48440969	.	G	T	.	.	MAF_USDA=1.639
NC_035090.1	48440975	.	G	T	.	.	MAF_USDA=4.098
NC_035090.1	48440995	.	T	C	.	.	MAF_USDA=3.279
NC_035090.1	48441041	.	G	T	.	.	MAF_INRAE=34.81;MAF_USDA=30.588
NC_035090.1	48441045	.	G	A	.	.	MAF_INRAE=2.5;MAF_USDA=11.765
NC_035090.1	48441066	.	A	G	.	.	MAF_INRAE=25.949;MAF_USDA=47.059
NC_035090.1	48441089	.	T	C	.	.	MAF_USDA=3.333
NC_035090.1	48441139	.	G	A	.	.	MAF_USDA=1.639
NC_035090.1	48441162	.	A	G	.	.	MAF_INRAE=5.0;MAF_USDA=11.176
NC_035090.1	48441165	.	T	C	.	.	MAF_USDA=1.639
NC_035090.1	48441238	.	G	T	.	.	MAF_USDA=7.377
NC_035090.1	48441246	.	A	C	.	.	MAF_USDA=10.588
NC_035090.1	48441264	.	G	A	.	.	MAF_USDA=10.588
NC_035090.1	48441275	.	T	C	.	.	MAF_USDA=10.0
NC_035090.1	48441287	.	G	T	.	.	MAF_USDA=7.377
NC_035090.1	48441391	.	A	C	.	.	MAF_USDA=1.639
NC_035090.1	48441416	.	T	C	.	.	MAF_USDA=6.557
NC_035090.1	48441563	.	C	T	.	.	MAF_USDA=1.639
NC_035090.1	48441676	.	A	C	.	.	MAF_INRAE=14.557;MAF_USDA=2.459
NC_035090.1	48441843	.	A	G	.	.	MAF_INRAE=36.709;MAF_USDA=10.588
NC_035090.1	48441869	.	T	A	.	.	MAF_USDA=17.213
NC_035090.1	48441881	.	A	G	.	.	MAF_USDA=6.25
NC_035090.1	48441919	.	C	T	.	.	MAF_USDA=1.639
NC_035090.1	48441985	.	T	A	.	.	MAF_USDA=2.459
NC_035090.1	48441999	.	A	C	.	.	MAF_INRAE=27.848;MAF_USDA=27.647
NC_035090.1	48442000	.	A	T	.	.	MAF_INRAE=25.0;MAF_USDA=27.647
NC_035090.1	48442004	.	A	T	.	.	MAF_INRAE=14.557;MAF_USDA=2.459
NC_035090.1	48442080	.	C	A	.	.	MAF_USDA=1.639
NC_035090.1	48442088	.	A	C	.	.	MAF_USDA=9.412
NC_035090.1	48442151	.	G	A	.	.	MAF_INRAE=12.5;MAF_USDA=3.279
NC_035090.1	48442175	.	G	T	.	.	MAF_USDA=22.951
NC_035090.1	48442181	.	G	A	.	.	MAF_USDA=1.639
NC_035090.1	48442186	.	C	T	.	.	MAF_USDA=10.417
NC_035090.1	48442284	.	C	T	.	.	MAF_USDA=1.639
NC_035090.1	48442306	.	T	A	.	.	MAF_USDA=1.639
NC_035090.1	48442446	.	A	G	.	.	MAF_USDA=13.934
NC_035090.1	48442461	.	T	G	.	.	MAF_USDA=2.459
NC_035090.1	48442505	.	C	T	.	.	MAF_INRAE=3.333;MAF_USDA=15.294
NC_035090.1	48442868	.	C	A	.	.	MAF_USDA=8.197
NC_035090.1	48442908	.	C	T	.	.	MAF_USDA=1.639
NC_035090.1	48442918	.	T	G	.	.	MAF_INRAE=27.848;MAF_USDA=18.235
NC_035090.1	48442935	.	C	G	.	.	MAF_USDA=4.098
NC_035090.1	48442950	.	T	C	.	.	MAF_USDA=2.459
NC_035090.1	48443005	.	T	A	.	.	MAF_USDA=7.377
NC_035090.1	48443008	.	C	T	.	.	MAF_USDA=4.098
NC_035090.1	48443167	.	A	T	.	.	MAF_USDA=2.459
NC_035090.1	48443206	.	T	A	.	.	MAF_INRAE=5.833;MAF_USDA=11.176
NC_035090.1	48443251	.	C	T	.	.	MAF_USDA=1.639
NC_035090.1	48443274	.	C	T	.	.	MAF_USDA=4.918
NC_035090.1	48443284	.	T	A	.	.	MAF_USDA=4.918
NC_035090.1	48443326	.	G	A	.	.	MAF_INRAE=37.342;MAF_USDA=11.176
NC_035090.1	48443374	.	C	G	.	.	MAF_USDA=4.098
NC_035090.1	48443400	.	G	A	.	.	MAF_INRAE=2.5;MAF_USDA=21.176
NC_035090.1	48443502	.	T	C	.	.	MAF_USDA=6.557
NC_035090.1	48443550	.	G	T	.	.	MAF_USDA=4.706
NC_035090.1	48443747	.	A	C	.	.	MAF_USDA=5.0
NC_035090.1	48443748	.	C	T	.	.	MAF_USDA=4.918
NC_035090.1	48444403	.	G	C	.	.	MAF_USDA=25.0
NC_035090.1	48444570	.	G	T	.	.	MAF_USDA=4.706
NC_035090.1	48444577	.	T	C	.	.	MAF_INRAE=2.5
NC_035090.1	48444608	.	A	G	.	.	MAF_USDA=2.459
NC_035090.1	48444730	.	A	G	.	.	MAF_USDA=4.098
NC_035090.1	48444733	.	C	T	.	.	MAF_INRAE=2.5
NC_035090.1	48444830	.	C	A	.	.	MAF_USDA=4.098
NC_035090.1	48444882	.	T	A	.	.	MAF_USDA=4.918
NC_035090.1	48444887	.	A	G	.	.	MAF_INRAE=27.848
NC_035090.1	48444965	.	G	T	.	.	MAF_USDA=4.098
NC_035090.1	48444993	.	T	C	.	.	MAF_USDA=2.459
NC_035090.1	48444999	.	T	A	.	.	MAF_USDA=4.098
NC_035090.1	48445010	.	T	C	.	.	MAF_INRAE=36.842;MAF_USDA=19.412
NC_035090.1	48445022	.	G	A	.	.	MAF_USDA=2.459
NC_035090.1	48445060	.	T	A	.	.	MAF_USDA=14.118
NC_035090.1	48445148	.	T	C	.	.	MAF_INRAE=23.418;MAF_USDA=19.412
NC_035090.1	48445154	.	C	A	.	.	MAF_INRAE=12.5;MAF_USDA=3.279
NC_035090.1	48445161	.	A	G	.	.	MAF_INRAE=5.833;MAF_USDA=11.176
NC_035090.1	48445220	.	G	A	.	.	MAF_INRAE=2.5;MAF_USDA=10.0
NC_035090.1	48445489	.	T	G	.	.	MAF_USDA=4.098
NC_035090.1	48445626	.	A	C	.	.	MAF_USDA=2.459
NC_035090.1	48446723	.	T	C	.	.	MAF_USDA=3.279
NC_035090.1	48446726	.	A	G	.	.	MAF_USDA=15.294
NC_035090.1	48446755	.	G	A	.	.	MAF_USDA=2.459
NC_035090.1	48446766	.	G	A	.	.	MAF_USDA=20.0
NC_035090.1	48446912	.	AAA	AAT	.	.	MAF_USDA=35.417
NC_035090.1	48446914	.	A	T	.	.	MAF_INRAE=29.747
NC_035090.1	48446966	.	T	A	.	.	MAF_USDA=8.824
NC_035090.1	48446982	.	G	C	.	.	MAF_USDA=2.459
NC_035090.1	48446993	.	C	T	.	.	MAF_USDA=8.333
NC_035090.1	48447033	.	C	T	.	.	MAF_USDA=4.098
NC_035090.1	48447051	.	G	A	.	.	MAF_USDA=7.377
NC_035090.1	48447052	.	A	T	.	.	MAF_USDA=7.377
NC_035090.1	48447118	.	C	T	.	.	MAF_USDA=7.059
NC_035090.1	48447140	.	C	T	.	.	MAF_USDA=4.918
NC_035090.1	48447153	.	C	T	.	.	MAF_USDA=4.098
NC_035090.1	48447217	.	G	A	.	.	MAF_INRAE=2.5;MAF_USDA=10.588
NC_035090.1	48447250	.	G	A	.	.	MAF_USDA=2.459
NC_035090.1	48447253	.	G	A	.	.	MAF_USDA=6.471
NC_035090.1	48447275	.	G	A	.	.	MAF_USDA=2.459
NC_035090.1	48447282	.	T	C	.	.	MAF_INRAE=29.747;MAF_USDA=35.294
NC_035090.1	48447300	.	C	T	.	.	MAF_USDA=4.918
NC_035090.1	48447459	.	G	A	.	.	MAF_USDA=4.118
NC_035090.1	48447465	.	T	A	.	.	MAF_INRAE=2.5;MAF_USDA=2.459
NC_035090.1	48447531	.	A	C	.	.	MAF_INRAE=6.667
NC_035090.1	48447532	.	G	T	.	.	MAF_INRAE=5.833
NC_035090.1	48447533	.	A	G	.	.	MAF_INRAE=5.833
NC_035090.1	48447540	.	G	A	.	.	MAF_INRAE=6.667
NC_035090.1	48447543	.	C	T	.	.	MAF_INRAE=7.5
NC_035090.1	48447544	.	A	G	.	.	MAF_INRAE=7.5
NC_035090.1	48447547	.	G	T	.	.	MAF_INRAE=8.333
NC_035090.1	48447550	.	C	T	.	.	MAF_INRAE=9.167
NC_035090.1	48447555	.	C	A	.	.	MAF_INRAE=10.0
NC_035090.1	48447564	.	C	T	.	.	MAF_INRAE=10.833
NC_035090.1	48447568	.	C	A	.	.	MAF_INRAE=29.747;MAF_USDA=37.647
NC_035090.1	48447573	.	A	C	.	.	MAF_INRAE=10.833
NC_035090.1	48447574	.	G	A	.	.	MAF_INRAE=10.833
NC_035090.1	48447580	.	C	T	.	.	MAF_USDA=4.098
NC_035090.1	48447581	.	G	A	.	.	MAF_INRAE=10.833
NC_035090.1	48447583	.	G	A	.	.	MAF_INRAE=10.833
NC_035090.1	48447585	.	T	C	.	.	MAF_INRAE=10.833
NC_035090.1	48447588	.	A	G	.	.	MAF_INRAE=11.667
NC_035090.1	48447589	.	C	A	.	.	MAF_INRAE=12.5
NC_035090.1	48447764	.	G	A	.	.	MAF_INRAE=27.215
NC_035090.1	48447766	.	A	C	.	.	MAF_USDA=7.377
NC_035090.1	48447837	.	C	T	.	.	MAF_USDA=4.098
NC_035090.1	48448025	.	G	T	.	.	MAF_USDA=4.098
NC_035090.1	48448057	.	G	A	.	.	MAF_INRAE=32.911;MAF_USDA=30.0
NC_035090.1	48448065	.	G	T	.	.	MAF_USDA=1.639
NC_035090.1	48448136	.	A	G	.	.	MAF_INRAE=36.842;MAF_USDA=47.917
NC_035090.1	48448181	.	T	A	.	.	MAF_USDA=1.639
NC_035090.1	48448234	.	C	T	.	.	MAF_USDA=7.377
NC_035090.1	48448353	.	C	T	.	.	MAF_USDA=6.25
NC_035090.1	48448397	.	C	A	.	.	MAF_USDA=21.739
NC_035090.1	48448413	.	G	A	.	.	MAF_USDA=31.818
NC_035090.1	48449596	.	T	G	.	.	MAF_USDA=27.083
NC_035090.1	48449747	.	C	T	.	.	MAF_USDA=9.412
NC_035090.1	48449876	.	A	T	.	.	MAF_INRAE=21.519
NC_035090.1	48449903	.	A	T	.	.	MAF_INRAE=37.342;MAF_USDA=17.647
NC_035090.1	48449926	.	A	T	.	.	MAF_INRAE=3.797;MAF_USDA=13.529
NC_035090.1	48449934	.	G	T	.	.	MAF_USDA=8.235
NC_035090.1	48449938	.	G	T	.	.	MAF_INRAE=2.5;MAF_USDA=22.941
NC_035090.1	48450045	.	A	G	.	.	MAF_INRAE=37.975;MAF_USDA=12.353
NC_035090.1	48450110	.	C	T	.	.	MAF_INRAE=18.987;MAF_USDA=49.412
NC_035090.1	48450114	.	C	T	.	.	MAF_INRAE=6.667;MAF_USDA=31.176
NC_035090.1	48450135	.	G	T	.	.	MAF_USDA=1.639
NC_035090.1	48450151	.	C	T	.	.	MAF_USDA=1.639
NC_035090.1	48450166	.	T	C	.	.	MAF_USDA=4.918
NC_035090.1	48450248	.	C	T	.	.	MAF_INRAE=37.342;MAF_USDA=47.059
NC_035090.1	48450272	.	G	A	.	.	MAF_USDA=4.118
NC_035090.1	48450368	.	T	A	.	.	MAF_INRAE=5.0;MAF_USDA=50.0
NC_035090.1	48450383	.	T	A	.	.	MAF_INRAE=6.667;MAF_USDA=50.0
NC_035090.1	48450432	.	T	G	.	.	MAF_INRAE=6.667;MAF_USDA=47.647
NC_035090.1	48450440	.	T	A	.	.	MAF_INRAE=6.667;MAF_USDA=48.235
NC_035090.1	48450467	.	T	A	.	.	MAF_USDA=3.279
NC_035090.1	48451234	.	A	C,G	.	.	MAF_INRAE=36.842
NC_035090.1	48451394	.	G	A	.	.	MAF_INRAE=4.167;MAF_USDA=17.059
NC_035090.1	48451421	.	C	T	.	.	MAF_USDA=1.639
NC_035090.1	48451431	.	G	C	.	.	MAF_INRAE=14.557;MAF_USDA=2.459
NC_035090.1	48451433	.	G	A	.	.	MAF_USDA=2.459
NC_035090.1	48451477	.	T	C	.	.	MAF_USDA=10.0
NC_035090.1	48451508	.	G	A	.	.	MAF_USDA=1.639
NC_035090.1	48451520	.	G	T	.	.	MAF_USDA=2.459
NC_035090.1	48451572	.	T	G	.	.	MAF_USDA=3.333
NC_035090.1	48451588	.	C	T	.	.	MAF_USDA=3.571
NC_035090.1	48451602	.	T	C	.	.	MAF_INRAE=22.785;MAF_USDA=13.69
NC_035090.1	48451665	.	T	C	.	.	MAF_INRAE=23.418;MAF_USDA=12.048
NC_035090.1	48451725	.	A	T	.	.	MAF_INRAE=22.785;MAF_USDA=12.353
NC_035090.1	48451908	.	A	T	.	.	MAF_INRAE=6.667;MAF_USDA=37.647
NC_035090.1	48451915	.	C	T	.	.	MAF_INRAE=23.418;MAF_USDA=11.765
NC_035090.1	48451966	.	G	A	.	.	MAF_USDA=3.279
NC_035090.1	48451982	.	C	A	.	.	MAF_INRAE=6.667;MAF_USDA=38.824
NC_035090.1	48451993	.	G	T	.	.	MAF_INRAE=46.835
NC_035090.1	48452022	.	C	T	.	.	MAF_USDA=10.0
NC_035090.1	48452072	.	G	C	.	.	MAF_INRAE=12.5;MAF_USDA=3.279
NC_035090.1	48452154	.	C	T	.	.	MAF_USDA=1.639
NC_035090.1	48452245	.	A	G	.	.	MAF_USDA=29.167
NC_035090.1	48452252	.	C	A	.	.	MAF_INRAE=12.5;MAF_USDA=4.918
NC_035090.1	48452253	.	C	T	.	.	MAF_INRAE=12.5;MAF_USDA=4.918
NC_035090.1	48452352	.	T	C	.	.	MAF_INRAE=22.785;MAF_USDA=7.5
NC_035090.1	48452396	.	T	G	.	.	MAF_INRAE=23.418;MAF_USDA=12.651
NC_035090.1	48452416	.	T	C	.	.	MAF_USDA=1.667
NC_035090.1	48452498	.	G	T	.	.	MAF_INRAE=1.667
NC_035090.1	48452505	.	A	G	.	.	MAF_INRAE=48.101;MAF_USDA=34.94
NC_035090.1	48452519	.	A	C	.	.	MAF_USDA=1.667
NC_035090.1	48452527	.	T	C	.	.	MAF_USDA=1.667
NC_035090.1	48452530	.	A	C	.	.	MAF_INRAE=42.405;MAF_USDA=30.435
NC_035090.1	48452534	.	T	A	.	.	MAF_INRAE=19.167
NC_035090.1	48452599	.	C	T	.	.	MAF_INRAE=23.418;MAF_USDA=21.951
NC_035090.1	48452634	.	C	T	.	.	MAF_INRAE=14.557;MAF_USDA=2.5
NC_035090.1	48452673	.	C	T	.	.	MAF_INRAE=3.165;MAF_USDA=3.012
NC_035090.1	48452739	.	A	C	.	.	MAF_USDA=2.5
NC_035090.1	48452760	.	C	A	.	.	MAF_INRAE=23.418;MAF_USDA=12.5
NC_035090.1	48452765	.	C	T	.	.	MAF_INRAE=1.667;MAF_USDA=19.565
NC_035090.1	48452798	.	G	A	.	.	MAF_INRAE=12.5;MAF_USDA=6.667
NC_035090.1	48452921	.	C	A	.	.	MAF_USDA=7.738
NC_035090.1	48452937	.	T	C	.	.	MAF_USDA=1.667
NC_035090.1	48453102	.	G	T	.	.	MAF_INRAE=14.557;MAF_USDA=2.542
NC_035090.1	48453116	.	G	T	.	.	MAF_USDA=6.627
NC_035090.1	48453211	.	T	C	.	.	MAF_INRAE=1.667;MAF_USDA=12.5
NC_035090.1	48453213	.	T	A	.	.	MAF_INRAE=1.667;MAF_USDA=12.5
NC_035090.1	48453347	.	G	A	.	.	MAF_USDA=17.059
NC_035090.1	48453356	.	C	T	.	.	MAF_USDA=1.639
NC_035090.1	48453375	.	C	T	.	.	MAF_USDA=5.738
NC_035090.1	48453449	.	G	A	.	.	MAF_USDA=16.071
NC_035090.1	48453453	.	T	C	.	.	MAF_USDA=9.524
NC_035090.1	48453553	.	A	C	.	.	MAF_INRAE=12.5;MAF_USDA=3.279
NC_035090.1	48453627	.	C	A	.	.	MAF_INRAE=48.101;MAF_USDA=46.471
NC_035090.1	48453631	.	A	C	.	.	MAF_INRAE=1.667;MAF_USDA=10.0
NC_035090.1	48453664	.	T	G	.	.	MAF_USDA=2.459
NC_035090.1	48453669	.	G	T	.	.	MAF_USDA=6.557
NC_035090.1	48453709	.	A	G	.	.	MAF_USDA=15.882
NC_035090.1	48453714	.	T	G	.	.	MAF_USDA=1.639
NC_035090.1	48453730	.	G	A	.	.	MAF_INRAE=1.667;MAF_USDA=10.588
NC_035090.1	48453733	.	C	T	.	.	MAF_USDA=9.836
NC_035090.1	48453765	.	A	T	.	.	MAF_INRAE=18.333;MAF_USDA=12.295
NC_035090.1	48453768	.	T	C	.	.	MAF_USDA=3.279
NC_035090.1	48453787	.	T	A	.	.	MAF_INRAE=20.833;MAF_USDA=11.475
NC_035090.1	48453791	.	A	G	.	.	MAF_INRAE=1.667;MAF_USDA=8.824
NC_035090.1	48453793	.	T	C	.	.	MAF_INRAE=20.833
NC_035090.1	48453800	.	T	A	.	.	MAF_INRAE=2.5
NC_035090.1	48453815	.	T	C	.	.	MAF_INRAE=20.0;MAF_USDA=20.833
NC_035090.1	48453818	.	A	G	.	.	MAF_INRAE=18.333;MAF_USDA=12.353
NC_035090.1	48453820	.	A	C	.	.	MAF_INRAE=1.667
NC_035090.1	48453822	.	C	T	.	.	MAF_INRAE=1.667
NC_035090.1	48453831	.	A	G	.	.	MAF_INRAE=1.667
NC_035090.1	48453838	.	G	C	.	.	MAF_INRAE=1.667
NC_035090.1	48453840	.	T	A	.	.	MAF_INRAE=1.667
NC_035090.1	48453846	.	T	C	.	.	MAF_INRAE=18.333;MAF_USDA=10.417
NC_035090.1	48453849	.	A	T	.	.	MAF_INRAE=16.667;MAF_USDA=7.647
NC_035090.1	48453857	.	G	T	.	.	MAF_INRAE=17.5;MAF_USDA=9.524
NC_035090.1	48453869	.	A	T	.	.	MAF_INRAE=17.5;MAF_USDA=8.333
NC_035090.1	48453871	.	A	C	.	.	MAF_INRAE=18.333;MAF_USDA=8.333
NC_035090.1	48453878	.	A	G	.	.	MAF_INRAE=18.333;MAF_USDA=7.5
NC_035090.1	48453884	.	A	G	.	.	MAF_INRAE=1.667
NC_035090.1	48453892	.	G	A	.	.	MAF_INRAE=15.0;MAF_USDA=13.934
NC_035090.1	48453896	.	G	T	.	.	MAF_INRAE=1.667
NC_035090.1	48453904	.	A	G	.	.	MAF_USDA=1.639
NC_035090.1	48453908	.	G	T	.	.	MAF_INRAE=1.667;MAF_USDA=9.412
NC_035090.1	48453926	.	C	A	.	.	MAF_INRAE=22.785;MAF_USDA=12.941
NC_035090.1	48453944	.	A	C	.	.	MAF_USDA=4.098
NC_035090.1	48453949	.	T	A	.	.	MAF_INRAE=2.5
NC_035090.1	48454028	.	C	T	.	.	MAF_INRAE=36.842;MAF_USDA=12.353
NC_035090.1	48454029	.	G	A	.	.	MAF_USDA=8.333
NC_035090.1	48454036	.	G	C	.	.	MAF_USDA=1.639
NC_035090.1	48454071	.	C	A	.	.	MAF_USDA=4.098
NC_035090.1	48454097	.	T	G	.	.	MAF_USDA=4.918
NC_035090.1	48454113	.	AAATACT	AAATACG	.	.	MAF_USDA=10.417
NC_035090.1	48454119	.	T	G	.	.	MAF_INRAE=22.785
NC_035090.1	48454235	.	T	A	.	.	MAF_INRAE=1.667;MAF_USDA=11.176
NC_035090.1	48454236	.	T	A	.	.	MAF_INRAE=5.833;MAF_USDA=22.353
NC_035090.1	48454237	.	T	A	.	.	MAF_INRAE=5.833;MAF_USDA=25.882
NC_035090.1	48454238	.	A	T	.	.	MAF_INRAE=15.0;MAF_USDA=21.176
NC_035090.1	48454239	.	A	T	.	.	MAF_INRAE=12.5;MAF_USDA=15.294
NC_035090.1	48454289	.	C	T	.	.	MAF_USDA=11.765
NC_035090.1	48454320	.	G	T	.	.	MAF_USDA=2.459
NC_035090.1	48454357	.	G	T	.	.	MAF_USDA=1.639
NC_035090.1	48454367	.	A	C	.	.	MAF_USDA=2.459
NC_035090.1	48454488	.	G	C	.	.	MAF_INRAE=43.038;MAF_USDA=34.118
NC_035090.1	48454576	.	G	T	.	.	MAF_USDA=4.098
NC_035090.1	48454592	.	A	G	.	.	MAF_USDA=7.647
NC_035090.1	48454641	.	T	C	.	.	MAF_USDA=2.459
NC_035090.1	48454701	.	C	T	.	.	MAF_INRAE=23.418;MAF_USDA=10.0
NC_035090.1	48454729	.	G	A	.	.	MAF_USDA=2.459
NC_035090.1	48454842	.	A	T	.	.	MAF_USDA=2.459
NC_035090.1	48454867	.	A	T	.	.	MAF_INRAE=48.734;MAF_USDA=37.059
NC_035090.1	48454875	.	G	A	.	.	MAF_INRAE=1.667;MAF_USDA=11.765
NC_035090.1	48454876	.	A	G	.	.	MAF_USDA=8.333
NC_035090.1	48454919	.	A	T	.	.	MAF_USDA=3.279
NC_035090.1	48454925	.	C	T	.	.	MAF_INRAE=23.418;MAF_USDA=4.098
NC_035090.1	48454940	.	C	A	.	.	MAF_USDA=4.098
NC_035090.1	48454960	.	C	A	.	.	MAF_INRAE=23.418;MAF_USDA=4.098
NC_035090.1	48455009	.	C	T	.	.	MAF_USDA=2.459
NC_035090.1	48455037	.	T	A	.	.	MAF_USDA=1.639
NC_035090.1	48455095	.	G	A	.	.	MAF_INRAE=32.911;MAF_USDA=11.31
NC_035090.1	48455116	.	T	C	.	.	MAF_INRAE=23.418;MAF_USDA=4.098
NC_035090.1	48455270	.	C	G	.	.	MAF_USDA=3.279
NC_035090.1	48455282	.	C	T	.	.	MAF_INRAE=36.076;MAF_USDA=14.118
NC_035090.1	48455392	.	T	A	.	.	MAF_USDA=2.459
NC_035090.1	48455476	.	T	A	.	.	MAF_USDA=1.639
NC_035090.1	48455524	.	T	C	.	.	MAF_INRAE=46.203;MAF_USDA=25.595
NC_035090.1	48455586	.	C	T	.	.	MAF_USDA=3.279
NC_035090.1	48455620	.	G	A	.	.	MAF_INRAE=23.418;MAF_USDA=4.098
NC_035090.1	48455643	.	A	G	.	.	MAF_USDA=1.639
NC_035090.1	48455701	.	C	T	.	.	MAF_USDA=1.639
NC_035090.1	48455705	.	A	T	.	.	MAF_USDA=2.459
NC_035090.1	48455706	.	C	T	.	.	MAF_USDA=2.459
NC_035090.1	48455777	.	T	G	.	.	MAF_USDA=4.167
NC_035090.1	48455800	.	T	A	.	.	MAF_USDA=1.639
NC_035090.1	48455812	.	A	C	.	.	MAF_INRAE=23.418;MAF_USDA=19.412
NC_035090.1	48455815	.	T	A	.	.	MAF_INRAE=19.167;MAF_USDA=19.412
NC_035090.1	48455854	.	T	C	.	.	MAF_INRAE=2.5
NC_035090.1	48455904	.	T	G	.	.	MAF_INRAE=21.053
NC_035090.1	48455928	.	T	C	.	.	MAF_INRAE=1.667;MAF_USDA=5.882
NC_035090.1	48455929	.	A	C	.	.	MAF_USDA=2.459
NC_035090.1	48455968	.	T	C	.	.	MAF_INRAE=22.785;MAF_USDA=3.279
NC_035090.1	48456014	.	G	T	.	.	MAF_USDA=4.098
NC_035090.1	48456111	.	T	A	.	.	MAF_INRAE=45.57;MAF_USDA=27.647
NC_035090.1	48456172	.	T	G	.	.	MAF_INRAE=1.667;MAF_USDA=4.706
NC_035090.1	48456215	.	C	T	.	.	MAF_USDA=1.639
NC_035090.1	48456240	.	G	C	.	.	MAF_INRAE=23.418;MAF_USDA=4.098
NC_035090.1	48456262	.	C	G	.	.	MAF_USDA=2.459
NC_035090.1	48456326	.	G	T	.	.	MAF_USDA=1.639
NC_035090.1	48456373	.	C	A	.	.	MAF_INRAE=6.667;MAF_USDA=35.542
NC_035090.1	48456375	.	T	A	.	.	MAF_INRAE=40.833;MAF_USDA=18.675
NC_035090.1	48456376	.	T	G	.	.	MAF_INRAE=31.667;MAF_USDA=14.407
NC_035090.1	48456378	.	C	A	.	.	MAF_USDA=35.417
NC_035090.1	48456437	.	G	A	.	.	MAF_USDA=1.639
NC_035090.1	48456513	.	C	T	.	.	MAF_INRAE=8.861;MAF_USDA=18.824
NC_035090.1	48456595	.	C	T	.	.	MAF_INRAE=22.152;MAF_USDA=22.941
NC_035090.1	48456619	.	A	G	.	.	MAF_USDA=3.279
NC_035090.1	48456669	.	C	T	.	.	MAF_USDA=4.098
NC_035090.1	48456678	.	T	C	.	.	MAF_INRAE=46.203;MAF_USDA=21.765
NC_035090.1	48456705	.	G	T	.	.	MAF_USDA=9.412
NC_035090.1	48456718	.	T	C	.	.	MAF_INRAE=22.152;MAF_USDA=5.294
NC_035090.1	48456725	.	C	G	.	.	MAF_USDA=3.279
NC_035090.1	48456848	.	G	A	.	.	MAF_INRAE=12.5;MAF_USDA=11.475
NC_035090.1	48456944	.	C	G	.	.	MAF_INRAE=2.5;MAF_USDA=6.471
NC_035090.1	48457062	.	C	T	.	.	MAF_INRAE=14.167;MAF_USDA=11.864
NC_035090.1	48457081	.	C	A	.	.	MAF_INRAE=35.0;MAF_USDA=22.892
NC_035090.1	48457091	.	A	G	.	.	MAF_INRAE=35.0;MAF_USDA=23.494
NC_035090.1	48457095	.	C	T	.	.	MAF_INRAE=20.833;MAF_USDA=4.237
NC_035090.1	48457122	.	G	A	.	.	MAF_INRAE=20.0;MAF_USDA=4.237
NC_035090.1	48457143	.	G	A	.	.	MAF_INRAE=43.038;MAF_USDA=43.75
NC_035090.1	48457174	.	A	G	.	.	MAF_USDA=2.542
NC_035090.1	48457227	.	C	A	.	.	MAF_USDA=1.695
NC_035090.1	48457238	.	G	T	.	.	MAF_INRAE=23.418;MAF_USDA=3.39
NC_035090.1	48457323	.	T	G	.	.	MAF_INRAE=45.57;MAF_USDA=22.892
NC_035090.1	48457354	.	C	A	.	.	MAF_INRAE=46.203;MAF_USDA=24.699
NC_035090.1	48457360	.	G	A	.	.	MAF_USDA=8.333
NC_035090.1	48457361	.	G	A	.	.	MAF_USDA=8.333
NC_035090.1	48457387	.	C	T	.	.	MAF_INRAE=46.203;MAF_USDA=22.892
NC_035090.1	48457392	.	A	G	.	.	MAF_INRAE=14.167;MAF_USDA=2.542
NC_035090.1	48457431	.	A	G	.	.	MAF_INRAE=26.316;MAF_USDA=22.289
NC_035090.1	48457466	.	G	T	.	.	MAF_USDA=41.667
NC_035090.1	48457480	.	T	A	.	.	MAF_USDA=43.75
NC_035090.1	48457487	.	C	T	.	.	MAF_USDA=43.75
NC_035090.1	48457498	.	T	A	.	.	MAF_USDA=39.13
NC_035090.1	48457590	.	A	C	.	.	MAF_USDA=3.279
NC_035090.1	48457641	.	G	A	.	.	MAF_USDA=14.286
NC_035090.1	48457682	.	C	G	.	.	MAF_USDA=41.667
NC_035090.1	48457802	.	T	G	.	.	MAF_USDA=8.333
NC_035090.1	48457827	.	C	A	.	.	MAF_USDA=18.452
NC_035090.1	48457863	.	A	G	.	.	MAF_USDA=19.412
NC_035090.1	48457910	.	A	C	.	.	MAF_USDA=2.459
NC_035090.1	48457948	.	C	T	.	.	MAF_USDA=18.824
NC_035090.1	48457955	.	C	G	.	.	MAF_USDA=18.824
NC_035090.1	48457964	.	A	G	.	.	MAF_USDA=15.882
NC_035090.1	48458021	.	G	T	.	.	MAF_USDA=14.881
NC_035090.1	48458022	.	C	T	.	.	MAF_USDA=1.667
NC_035090.1	48458107	.	C	T	.	.	MAF_USDA=10.0
NC_035090.1	48458145	.	T	C	.	.	MAF_USDA=1.639
NC_035090.1	48458205	.	G	T	.	.	MAF_USDA=18.824
NC_035090.1	48458218	.	T	A	.	.	MAF_USDA=19.412
NC_035090.1	48458235	.	C	A	.	.	MAF_USDA=10.588
NC_035090.1	48458293	.	G	T	.	.	MAF_INRAE=44.304;MAF_USDA=22.941
NC_035090.1	48458303	.	T	G	.	.	MAF_INRAE=44.937;MAF_USDA=22.941
NC_035090.1	48458359	.	G	A	.	.	MAF_INRAE=23.418;MAF_USDA=20.0
NC_035090.1	48458374	.	A	T	.	.	MAF_INRAE=23.418;MAF_USDA=20.0
NC_035090.1	48458380	.	A	C	.	.	MAF_INRAE=1.667;MAF_USDA=7.059
NC_035090.1	48458415	.	C	G	.	.	MAF_USDA=1.639
NC_035090.1	48458447	.	C	G	.	.	MAF_INRAE=1.667;MAF_USDA=6.471
NC_035090.1	48458473	.	T	A	.	.	MAF_INRAE=45.57;MAF_USDA=22.941
NC_035090.1	48458474	.	C	T	.	.	MAF_INRAE=36.667;MAF_USDA=22.941
NC_035090.1	48458501	.	G	A	.	.	MAF_INRAE=22.785;MAF_USDA=4.098
NC_035090.1	48458509	.	T	G	.	.	MAF_INRAE=22.785;MAF_USDA=4.098
NC_035090.1	48458511	.	C	T	.	.	MAF_INRAE=18.333;MAF_USDA=6.557
NC_035090.1	48458554	.	T	C	.	.	MAF_INRAE=22.152;MAF_USDA=4.098
NC_035090.1	48458597	.	G	T	.	.	MAF_INRAE=46.203;MAF_USDA=22.941
NC_035090.1	48458606	.	G	T	.	.	MAF_INRAE=23.418;MAF_USDA=19.412
NC_035090.1	48458619	.	C	T	.	.	MAF_INRAE=13.333;MAF_USDA=4.098
NC_035090.1	48458646	.	G	A	.	.	MAF_USDA=2.5
NC_035090.1	48458683	.	T	A	.	.	MAF_INRAE=46.835;MAF_USDA=22.941
NC_035090.1	48458692	.	A	G	.	.	MAF_USDA=9.016
NC_035090.1	48458701	.	A	T	.	.	MAF_INRAE=37.975;MAF_USDA=15.882
NC_035090.1	48458738	.	G	A	.	.	MAF_INRAE=23.418;MAF_USDA=3.279
NC_035090.1	48458758	.	A	G	.	.	MAF_INRAE=23.418;MAF_USDA=3.279
NC_035090.1	48458766	.	C	T	.	.	MAF_INRAE=37.975;MAF_USDA=14.706
NC_035090.1	48458807	.	C	A	.	.	MAF_USDA=3.529
NC_035090.1	48458815	.	C	T	.	.	MAF_INRAE=46.835;MAF_USDA=22.941
NC_035090.1	48458845	.	G	A	.	.	MAF_INRAE=19.167
NC_035090.1	48458848	.	A	G	.	.	MAF_USDA=4.237
NC_035090.1	48458851	.	T	A	.	.	MAF_INRAE=19.167
NC_035090.1	48458860	.	G	A	.	.	MAF_INRAE=19.167
NC_035090.1	48458861	.	G	A	.	.	MAF_USDA=4.237
NC_035090.1	48458866	.	G	T	.	.	MAF_INRAE=19.167
NC_035090.1	48458870	.	C	G	.	.	MAF_INRAE=19.167
NC_035090.1	48458922	.	A	G	.	.	MAF_INRAE=46.835;MAF_USDA=22.941
NC_035090.1	48458945	.	C	T	.	.	MAF_USDA=2.459
NC_035090.1	48458964	.	A	T	.	.	MAF_INRAE=6.667;MAF_USDA=34.118
NC_035090.1	48458978	.	G	A	.	.	MAF_INRAE=19.167;MAF_USDA=45.294
NC_035090.1	48459006	.	C	T	.	.	MAF_INRAE=2.5;MAF_USDA=3.333
NC_035090.1	48459202	.	A	G	.	.	MAF_USDA=2.459
NC_035090.1	48459203	.	C	T	.	.	MAF_INRAE=1.667;MAF_USDA=7.059
NC_035090.1	48459208	.	C	T	.	.	MAF_INRAE=12.5;MAF_USDA=3.279
NC_035090.1	48459218	.	C	A	.	.	MAF_USDA=10.417
NC_035090.1	48459258	.	T	C	.	.	MAF_INRAE=3.333
NC_035090.1	48459288	.	A	G	.	.	MAF_INRAE=47.468;MAF_USDA=23.81
NC_035090.1	48459290	.	C	A	.	.	MAF_INRAE=4.167
NC_035090.1	48459351	.	C	T	.	.	MAF_INRAE=38.333;MAF_USDA=23.214
NC_035090.1	48459354	.	C	G	.	.	MAF_INRAE=5.833
NC_035090.1	48459379	.	T	G	.	.	MAF_INRAE=3.333
NC_035090.1	48459440	.	C	T	.	.	MAF_INRAE=23.418;MAF_USDA=19.643
NC_035090.1	48459453	.	G	A	.	.	MAF_USDA=1.667
NC_035090.1	48459456	.	C	T	.	.	MAF_USDA=4.167
NC_035090.1	48459555	.	A	G	.	.	MAF_INRAE=46.835;MAF_USDA=22.353
NC_035090.1	48459581	.	T	A	.	.	MAF_INRAE=46.835;MAF_USDA=22.941
NC_035090.1	48459585	.	C	T	.	.	MAF_USDA=6.25
NC_035090.1	48459615	.	C	A	.	.	MAF_USDA=1.639
NC_035090.1	48459637	.	A	G	.	.	MAF_USDA=4.098
NC_035090.1	48459695	.	T	C	.	.	MAF_INRAE=46.203;MAF_USDA=22.353
NC_035090.1	48459723	.	C	T	.	.	MAF_USDA=4.098
NC_035090.1	48459802	.	T	G	.	.	MAF_USDA=1.639
NC_035090.1	48459874	.	T	A	.	.	MAF_INRAE=22.785;MAF_USDA=4.098
NC_035090.1	48459875	.	C	T	.	.	MAF_INRAE=18.333;MAF_USDA=4.098
NC_035090.1	48459902	.	G	A	.	.	MAF_INRAE=12.5;MAF_USDA=4.098
NC_035090.1	48459945	.	T	A	.	.	MAF_INRAE=46.835;MAF_USDA=22.941
NC_035090.1	48460012	.	A	G	.	.	MAF_INRAE=46.835;MAF_USDA=22.941
NC_035090.1	48460032	.	C	T	.	.	MAF_USDA=2.459
NC_035090.1	48460043	.	C	T	.	.	MAF_USDA=2.459
NC_035090.1	48460140	.	A	G	.	.	MAF_INRAE=46.835;MAF_USDA=22.941
NC_035090.1	48460160	.	C	T	.	.	MAF_USDA=4.098
NC_035090.1	48460163	.	T	C	.	.	MAF_USDA=2.459
NC_035090.1	48460316	.	G	A	.	.	MAF_INRAE=46.835;MAF_USDA=22.941
NC_035090.1	48460423	.	G	T	.	.	MAF_INRAE=47.468;MAF_USDA=22.941
NC_035090.1	48460453	.	A	G	.	.	MAF_USDA=32.941
NC_035090.1	48460457	.	T	G	.	.	MAF_INRAE=4.167;MAF_USDA=22.941
NC_035090.1	48460472	.	C	A	.	.	MAF_INRAE=23.418;MAF_USDA=20.588
NC_035090.1	48460480	.	G	C	.	.	MAF_INRAE=4.167;MAF_USDA=10.588
NC_035090.1	48460484	.	C	T	.	.	MAF_USDA=1.639
NC_035090.1	48460494	.	C	T	.	.	MAF_INRAE=14.557;MAF_USDA=2.459
NC_035090.1	48460554	.	A	G	.	.	MAF_USDA=2.459
NC_035090.1	48460701	.	C	T	.	.	MAF_USDA=4.098
NC_035090.1	48460711	.	T	C	.	.	MAF_INRAE=6.667;MAF_USDA=33.529
NC_035090.1	48460726	.	G	A	.	.	MAF_INRAE=22.785;MAF_USDA=20.0
NC_035090.1	48460752	.	A	T	.	.	MAF_INRAE=22.785;MAF_USDA=20.0
NC_035090.1	48460831	.	G	T	.	.	MAF_USDA=2.459
NC_035090.1	48460842	.	G	T	.	.	MAF_INRAE=14.557;MAF_USDA=2.459
NC_035090.1	48460848	.	C	G	.	.	MAF_INRAE=18.333;MAF_USDA=4.098
NC_035090.1	48460924	.	C	T	.	.	MAF_INRAE=23.418;MAF_USDA=39.583
NC_035090.1	48460940	.	C	T	.	.	MAF_USDA=1.639
NC_035090.1	48460964	.	T	C	.	.	MAF_INRAE=15.833;MAF_USDA=18.824
NC_035090.1	48461074	.	T	A	.	.	MAF_INRAE=34.167;MAF_USDA=25.294
NC_035090.1	48461123	.	G	A	.	.	MAF_USDA=1.639
NC_035090.1	48461125	.	G	A	.	.	MAF_INRAE=2.5;MAF_USDA=4.098
NC_035090.1	48461177	.	G	T	.	.	MAF_INRAE=46.835;MAF_USDA=37.5
NC_035090.1	48461209	.	T	A	.	.	MAF_USDA=4.167
NC_035090.1	48461252	.	A	C	.	.	MAF_USDA=5.833
NC_035090.1	48461262	.	G	A	.	.	MAF_INRAE=23.418;MAF_USDA=20.588
NC_035090.1	48461303	.	C	A	.	.	MAF_INRAE=23.418;MAF_USDA=19.412
NC_035090.1	48461312	.	A	C	.	.	MAF_INRAE=23.418;MAF_USDA=18.824
NC_035090.1	48461343	.	C	T	.	.	MAF_INRAE=22.785;MAF_USDA=4.098
NC_035090.1	48461344	.	T	A	.	.	MAF_INRAE=23.418;MAF_USDA=20.0
NC_035090.1	48461381	.	A	G	.	.	MAF_INRAE=46.835;MAF_USDA=22.941
NC_035090.1	48461465	.	A	C	.	.	MAF_INRAE=4.167;MAF_USDA=29.412
NC_035090.1	48461467	.	A	T	.	.	MAF_INRAE=4.167;MAF_USDA=29.412
NC_035090.1	48461497	.	T	G	.	.	MAF_INRAE=46.835;MAF_USDA=23.529
NC_035090.1	48461514	.	T	C	.	.	MAF_INRAE=46.835;MAF_USDA=28.235
NC_035090.1	48461522	.	A	T	.	.	MAF_INRAE=23.418;MAF_USDA=20.0
NC_035090.1	48461558	.	A	G	.	.	MAF_INRAE=46.203;MAF_USDA=22.941
NC_035090.1	48461621	.	G	A	.	.	MAF_INRAE=23.418;MAF_USDA=21.176
NC_035090.1	48461634	.	T	G	.	.	MAF_INRAE=23.418;MAF_USDA=20.0
NC_035090.1	48461694	.	G	A	.	.	MAF_INRAE=23.418;MAF_USDA=4.098
NC_035090.1	48461730	.	C	T	.	.	MAF_INRAE=46.203;MAF_USDA=22.353
NC_035090.1	48461741	.	C	G	.	.	MAF_INRAE=36.842;MAF_USDA=4.098
NC_035090.1	48461755	.	C	T	.	.	MAF_INRAE=36.842;MAF_USDA=4.098
NC_035090.1	48461949	.	G	A	.	.	MAF_INRAE=1.667;MAF_USDA=1.176
NC_035090.1	48461951	.	G	A	.	.	MAF_INRAE=1.667;MAF_USDA=1.19
NC_035090.1	48461958	.	C	T	.	.	MAF_INRAE=1.667;MAF_USDA=7.143
NC_035090.1	48461988	.	C	T	.	.	MAF_USDA=4.167
NC_035090.1	48462021	.	G	T	.	.	MAF_INRAE=38.608;MAF_USDA=21.429
NC_035090.1	48462060	.	C	T	.	.	MAF_INRAE=37.975;MAF_USDA=23.214
NC_035090.1	48462131	.	G	A	.	.	MAF_USDA=4.098
NC_035090.1	48462170	.	A	G	.	.	MAF_INRAE=23.418;MAF_USDA=4.098
NC_035090.1	48462177	.	G	A	.	.	MAF_INRAE=23.418;MAF_USDA=4.098
NC_035090.1	48462181	.	C	A	.	.	MAF_USDA=4.098
NC_035090.1	48462191	.	T	C	.	.	MAF_INRAE=23.418;MAF_USDA=4.098
NC_035090.1	48462204	.	C	T	.	.	MAF_INRAE=12.5;MAF_USDA=15.574
NC_035090.1	48462211	.	T	C	.	.	MAF_INRAE=1.667;MAF_USDA=5.882
NC_035090.1	48462215	.	A	T	.	.	MAF_USDA=2.459
NC_035090.1	48462223	.	C	T	.	.	MAF_USDA=2.459
NC_035090.1	48462339	.	T	C	.	.	MAF_USDA=2.459
NC_035090.1	48462341	.	A	C	.	.	MAF_INRAE=22.785;MAF_USDA=15.06
NC_035090.1	48462342	.	G	A	.	.	MAF_INRAE=18.333;MAF_USDA=15.06
NC_035090.1	48462401	.	G	C	.	.	MAF_INRAE=23.418;MAF_USDA=4.098
NC_035090.1	48462497	.	C	T	.	.	MAF_INRAE=24.051;MAF_USDA=8.235
NC_035090.1	48462639	.	G	A	.	.	MAF_USDA=4.098
NC_035090.1	48462640	.	T	G	.	.	MAF_USDA=4.098
NC_035090.1	48462665	.	T	G	.	.	MAF_INRAE=23.418;MAF_USDA=4.098
NC_035090.1	48462676	.	T	C	.	.	MAF_INRAE=23.418;MAF_USDA=4.098
NC_035090.1	48462732	.	T	C	.	.	MAF_INRAE=19.167;MAF_USDA=47.059
NC_035090.1	48462750	.	G	T	.	.	MAF_USDA=2.459
NC_035090.1	48462866	.	C	G	.	.	MAF_USDA=12.5
NC_035090.1	48462895	.	G	T	.	.	MAF_USDA=8.197
NC_035090.1	48462999	.	T	G	.	.	MAF_USDA=10.656
NC_035090.1	48463781	.	G	A	.	.	MAF_USDA=1.639
NC_035090.1	48463871	.	T	C	.	.	MAF_USDA=1.639
NC_035090.1	48463881	.	C	G	.	.	MAF_INRAE=23.418;MAF_USDA=4.918
NC_035090.1	48463890	.	A	G	.	.	MAF_USDA=8.333
NC_035090.1	48463898	.	C	A	.	.	MAF_INRAE=23.418;MAF_USDA=4.918
NC_035090.1	48463907	.	A	G	.	.	MAF_INRAE=23.418;MAF_USDA=4.098
NC_035090.1	48464018	.	G	A	.	.	MAF_INRAE=24.051;MAF_USDA=20.588
NC_035090.1	48464020	.	T	C	.	.	MAF_INRAE=1.667;MAF_USDA=4.706
NC_035090.1	48464038	.	A	C	.	.	MAF_USDA=4.098
NC_035090.1	48464073	.	G	T	.	.	MAF_INRAE=2.5
NC_035090.1	48464080	.	A	G	.	.	MAF_INRAE=23.418;MAF_USDA=19.412
NC_035090.1	48464085	.	A	G	.	.	MAF_INRAE=23.418;MAF_USDA=4.098
NC_035090.1	48464137	.	A	G	.	.	MAF_INRAE=23.418;MAF_USDA=20.0
NC_035090.1	48464152	.	G	T	.	.	MAF_INRAE=22.152;MAF_USDA=4.098
NC_035090.1	48464205	.	G	A	.	.	MAF_USDA=8.333
NC_035090.1	48464211	.	T	C	.	.	MAF_INRAE=22.785;MAF_USDA=4.918
NC_035090.1	48464282	.	T	A	.	.	MAF_INRAE=2.5;MAF_USDA=20.492
NC_035090.1	48464326	.	G	A	.	.	MAF_USDA=5.294
NC_035090.1	48464412	.	A	T	.	.	MAF_INRAE=37.342;MAF_USDA=18.824
NC_035090.1	48464417	.	C	A	.	.	MAF_INRAE=23.418;MAF_USDA=6.471
NC_035090.1	48464431	.	G	T	.	.	MAF_INRAE=23.418
NC_035090.1	48464453	.	T	C	.	.	MAF_USDA=1.667
NC_035090.1	48464537	.	T	C	.	.	MAF_INRAE=39.241;MAF_USDA=36.905
NC_035090.1	48464539	.	T	C	.	.	MAF_INRAE=24.684;MAF_USDA=12.5
NC_035090.1	48464540	.	A	T	.	.	MAF_USDA=1.667
NC_035090.1	48464544	.	G	C	.	.	MAF_INRAE=2.5;MAF_USDA=21.667
NC_035090.1	48464550	.	T	A	.	.	MAF_INRAE=8.861;MAF_USDA=16.471
NC_035090.1	48464562	.	T	C	.	.	MAF_INRAE=23.418;MAF_USDA=4.918
NC_035090.1	48464613	.	G	A	.	.	MAF_USDA=10.656
NC_035090.1	48464678	.	T	G	.	.	MAF_INRAE=22.785;MAF_USDA=4.098
NC_035090.1	48464753	.	C	A	.	.	MAF_INRAE=23.418;MAF_USDA=4.918
NC_035090.1	48464858	.	T	A	.	.	MAF_INRAE=23.418;MAF_USDA=4.098
NC_035090.1	48464909	.	A	G	.	.	MAF_USDA=10.417
NC_035090.1	48464968	.	G	C	.	.	MAF_INRAE=37.975;MAF_USDA=47.024
NC_035090.1	48464989	.	T	A	.	.	MAF_INRAE=23.418;MAF_USDA=5.0
NC_035090.1	48464993	.	G	A	.	.	MAF_USDA=3.333
NC_035090.1	48465052	.	G	C	.	.	MAF_INRAE=1.667;MAF_USDA=6.548
NC_035090.1	48465076	.	T	C	.	.	MAF_INRAE=23.418;MAF_USDA=5.0
NC_035090.1	48465107	.	C	G	.	.	MAF_USDA=8.333
NC_035090.1	48465116	.	C	T	.	.	MAF_INRAE=22.785;MAF_USDA=5.833
NC_035090.1	48465155	.	T	A	.	.	MAF_USDA=1.667
NC_035090.1	48465179	.	T	C	.	.	MAF_USDA=5.0
NC_035090.1	48465194	.	T	C	.	.	MAF_USDA=5.833
NC_035090.1	48465201	.	G	A	.	.	MAF_INRAE=23.418;MAF_USDA=5.833
NC_035090.1	48465213	.	G	A	.	.	MAF_USDA=5.0
NC_035090.1	48465238	.	A	C	.	.	MAF_USDA=25.0
NC_035090.1	48465271	.	G	T	.	.	MAF_USDA=3.279
NC_035090.1	48465292	.	C	T	.	.	MAF_USDA=5.738
NC_035090.1	48465302	.	G	A	.	.	MAF_USDA=4.098
NC_035090.1	48465313	.	A	G	.	.	MAF_USDA=3.279
NC_035090.1	48465349	.	A	C	.	.	MAF_USDA=4.098
NC_035090.1	48465358	.	T	G	.	.	MAF_USDA=4.098
NC_035090.1	48465366	.	C	T	.	.	MAF_USDA=4.118
NC_035090.1	48465382	.	T	C	.	.	MAF_USDA=5.738
NC_035090.1	48465385	.	C	T	.	.	MAF_USDA=5.738
NC_035090.1	48465453	.	A	C	.	.	MAF_INRAE=12.5;MAF_USDA=3.279
NC_035090.1	48465466	.	G	A	.	.	MAF_INRAE=22.785;MAF_USDA=4.918
NC_035090.1	48465514	.	A	G	.	.	MAF_INRAE=22.785;MAF_USDA=4.918
NC_035090.1	48465532	.	C	T	.	.	MAF_INRAE=22.785;MAF_USDA=4.098
NC_035090.1	48465589	.	C	T	.	.	MAF_INRAE=21.053;MAF_USDA=6.25
NC_035090.1	48465596	.	G	T	.	.	MAF_USDA=1.639
NC_035090.1	48465619	.	A	G	.	.	MAF_INRAE=23.418;MAF_USDA=4.918
NC_035090.1	48465677	.	C	A	.	.	MAF_USDA=1.639
NC_035090.1	48465752	.	G	A	.	.	MAF_INRAE=1.667;MAF_USDA=6.471
NC_035090.1	48465753	.	G	T	.	.	MAF_INRAE=2.5;MAF_USDA=20.0
NC_035090.1	48465797	.	A	G	.	.	MAF_INRAE=19.167;MAF_USDA=47.647
NC_035090.1	48465854	.	C	T	.	.	MAF_INRAE=1.667;MAF_USDA=6.471
NC_035090.1	48465992	.	G	A	.	.	MAF_INRAE=22.785;MAF_USDA=20.588
NC_035090.1	48466012	.	C	G	.	.	MAF_INRAE=19.167;MAF_USDA=48.235
NC_035090.1	48466130	.	G	T	.	.	MAF_INRAE=36.842;MAF_USDA=40.588
NC_035090.1	48466186	.	G	A	.	.	MAF_INRAE=37.342;MAF_USDA=16.471
NC_035090.1	48466307	.	C	T	.	.	MAF_INRAE=37.975;MAF_USDA=49.412
NC_035090.1	48466333	.	G	T	.	.	MAF_USDA=1.639
NC_035090.1	48466347	.	A	T	.	.	MAF_INRAE=22.785;MAF_USDA=20.0
NC_035090.1	48466361	.	T	G	.	.	MAF_INRAE=1.667;MAF_USDA=5.294
NC_035090.1	48466373	.	A	C	.	.	MAF_INRAE=1.667;MAF_USDA=5.882
NC_035090.1	48466415	.	C	T	.	.	MAF_INRAE=39.241;MAF_USDA=39.412
NC_035090.1	48466526	.	C	G	.	.	MAF_USDA=4.706
NC_035090.1	48466559	.	A	G	.	.	MAF_USDA=2.459
NC_035090.1	48466589	.	T	C	.	.	MAF_INRAE=13.333;MAF_USDA=9.016
NC_035090.1	48466616	.	G	A	.	.	MAF_INRAE=8.861;MAF_USDA=16.471
NC_035090.1	48466621	.	T	A	.	.	MAF_USDA=1.639
NC_035090.1	48466666	.	C	A	.	.	MAF_INRAE=22.785;MAF_USDA=5.738
NC_035090.1	48466670	.	G	T	.	.	MAF_INRAE=18.333;MAF_USDA=5.738
NC_035090.1	48466723	.	C	T	.	.	MAF_USDA=1.639
NC_035090.1	48466735	.	A	T	.	.	MAF_INRAE=8.861;MAF_USDA=17.059
NC_035090.1	48466760	.	C	G	.	.	MAF_INRAE=1.667;MAF_USDA=12.5
NC_035090.1	48466819	.	G	A	.	.	MAF_USDA=2.459
NC_035090.1	48466879	.	G	A	.	.	MAF_USDA=2.459
NC_035090.1	48466986	.	G	C	.	.	MAF_INRAE=22.785;MAF_USDA=4.098
NC_035090.1	48467006	.	C	T	.	.	MAF_USDA=1.639
NC_035090.1	48467062	.	G	A	.	.	MAF_INRAE=1.667;MAF_USDA=5.294
NC_035090.1	48467086	.	A	G	.	.	MAF_INRAE=37.975;MAF_USDA=47.059
NC_035090.1	48467137	.	T	G	.	.	MAF_USDA=2.459
NC_035090.1	48467174	.	C	T	.	.	MAF_INRAE=39.241;MAF_USDA=40.0
NC_035090.1	48467275	.	C	G	.	.	MAF_INRAE=22.785;MAF_USDA=4.098
NC_035090.1	48467301	.	T	A	.	.	MAF_INRAE=18.333;MAF_USDA=47.647
NC_035090.1	48467337	.	C	T	.	.	MAF_INRAE=32.278;MAF_USDA=21.765
NC_035090.1	48467364	.	C	A	.	.	MAF_USDA=1.639
NC_035090.1	48467430	.	C	T	.	.	MAF_INRAE=22.785;MAF_USDA=4.098
NC_035090.1	48467477	.	T	C	.	.	MAF_USDA=16.471
NC_035090.1	48467478	.	G	T	.	.	MAF_USDA=6.471
NC_035090.1	48467521	.	G	C	.	.	MAF_INRAE=1.667;MAF_USDA=6.471
NC_035090.1	48467551	.	T	A	.	.	MAF_INRAE=23.418;MAF_USDA=4.098
NC_035090.1	48467555	.	A	C	.	.	MAF_INRAE=2.5;MAF_USDA=25.294
NC_035090.1	48467621	.	C	T	.	.	MAF_USDA=1.639
NC_035090.1	48467720	.	C	T	.	.	MAF_INRAE=23.418;MAF_USDA=4.098
NC_035090.1	48467782	.	G	A	.	.	MAF_INRAE=22.785;MAF_USDA=4.098
NC_035090.1	48467852	.	A	T	.	.	MAF_INRAE=37.975;MAF_USDA=16.667
NC_035090.1	48467939	.	T	G	.	.	MAF_USDA=10.417
NC_035090.1	48468050	.	T	C	.	.	MAF_USDA=18.75
NC_035090.1	48468660	.	G	C	.	.	MAF_USDA=6.707
NC_035090.1	48468948	.	G	T	.	.	MAF_INRAE=22.152
NC_035090.1	48468986	.	T	G	.	.	MAF_INRAE=16.667;MAF_USDA=21.176
NC_035090.1	48469032	.	C	T	.	.	MAF_INRAE=37.342;MAF_USDA=14.118
NC_035090.1	48469043	.	C	T	.	.	MAF_INRAE=2.5;MAF_USDA=26.471
NC_035090.1	48469168	.	C	G	.	.	MAF_USDA=1.639
NC_035090.1	48469187	.	T	C	.	.	MAF_USDA=1.639
NC_035090.1	48469191	.	G	A	.	.	MAF_INRAE=38.608;MAF_USDA=22.941
NC_035090.1	48469229	.	C	A	.	.	MAF_INRAE=23.418;MAF_USDA=5.738
NC_035090.1	48469240	.	G	T	.	.	MAF_INRAE=19.167;MAF_USDA=48.824
NC_035090.1	48469250	.	T	G	.	.	MAF_INRAE=23.418;MAF_USDA=4.098
NC_035090.1	48469265	.	G	A	.	.	MAF_USDA=1.639
NC_035090.1	48469339	.	A	C	.	.	MAF_INRAE=21.053;MAF_USDA=8.333
NC_035090.1	48469348	.	C	A	.	.	MAF_INRAE=22.785;MAF_USDA=24.118
NC_035090.1	48469458	.	T	G	.	.	MAF_INRAE=23.418;MAF_USDA=5.0
NC_035090.1	48469501	.	C	T	.	.	MAF_INRAE=38.608;MAF_USDA=22.619
NC_035090.1	48469540	.	T	C	.	.	MAF_INRAE=16.667;MAF_USDA=22.024
NC_035090.1	48469557	.	T	C	.	.	MAF_INRAE=16.667;MAF_USDA=22.024
NC_035090.1	48469671	.	T	G	.	.	MAF_USDA=2.459
NC_035090.1	48469761	.	G	A	.	.	MAF_USDA=8.333
NC_035090.1	48469762	.	G	A	.	.	MAF_INRAE=23.418;MAF_USDA=4.098
NC_035090.1	48469763	.	G	A	.	.	MAF_INRAE=19.167;MAF_USDA=4.098
NC_035090.1	48469820	.	C	T	.	.	MAF_INRAE=16.667;MAF_USDA=21.176
NC_035090.1	48469827	.	G	A	.	.	MAF_USDA=4.098
NC_035090.1	48469907	.	G	T	.	.	MAF_INRAE=38.608;MAF_USDA=23.529
NC_035090.1	48469950	.	T	G	.	.	MAF_INRAE=16.667;MAF_USDA=20.0
NC_035090.1	48469982	.	A	C	.	.	MAF_USDA=2.459
NC_035090.1	48470019	.	G	T	.	.	MAF_USDA=2.459
NC_035090.1	48470030	.	T	C	.	.	MAF_USDA=1.639
NC_035090.1	48470091	.	T	G	.	.	MAF_INRAE=23.418;MAF_USDA=4.098
NC_035090.1	48470116	.	C	T	.	.	MAF_INRAE=21.053;MAF_USDA=6.25
NC_035090.1	48470120	.	C	T	.	.	MAF_USDA=2.459
NC_035090.1	48470207	.	G	T	.	.	MAF_INRAE=14.557;MAF_USDA=8.197
NC_035090.1	48470210	.	A	C	.	.	MAF_INRAE=19.167;MAF_USDA=49.405
NC_035090.1	48470267	.	T	G	.	.	MAF_INRAE=23.418;MAF_USDA=4.098
NC_035090.1	48470281	.	T	A	.	.	MAF_USDA=4.918
NC_035090.1	48470314	.	G	T	.	.	MAF_INRAE=8.861;MAF_USDA=19.412
NC_035090.1	48470355	.	C	T	.	.	MAF_INRAE=19.167
NC_035090.1	48470461	.	A	T	.	.	MAF_INRAE=2.5
NC_035090.1	48470615	.	C	T	.	.	MAF_USDA=1.639
NC_035090.1	48470661	.	G	A	.	.	MAF_INRAE=22.152;MAF_USDA=4.098
NC_035090.1	48470666	.	C	T	.	.	MAF_INRAE=37.342
NC_035090.1	48470686	.	AGTTT	AGTTA	.	.	MAF_USDA=25.0
NC_035090.1	48470690	.	T	A	.	.	MAF_INRAE=16.667;MAF_USDA=20.492
NC_035090.1	48470723	.	A	T	.	.	MAF_INRAE=23.418;MAF_USDA=4.098
NC_035090.1	48470732	.	G	A	.	.	MAF_INRAE=14.557;MAF_USDA=6.557
NC_035090.1	48470753	.	C	T	.	.	MAF_INRAE=23.418;MAF_USDA=4.918
NC_035090.1	48470783	.	T	G	.	.	MAF_INRAE=2.5;MAF_USDA=27.059
NC_035090.1	48470808	.	C	T	.	.	MAF_INRAE=23.418;MAF_USDA=4.098
NC_035090.1	48470823	.	G	A	.	.	MAF_INRAE=23.418;MAF_USDA=4.098
NC_035090.1	48470909	.	T	A	.	.	MAF_INRAE=37.342;MAF_USDA=15.476
NC_035090.1	48471009	.	T	G	.	.	MAF_INRAE=23.418;MAF_USDA=4.167
NC_035090.1	48471199	.	A	T	.	.	MAF_INRAE=37.975;MAF_USDA=50.0
NC_035090.1	48471200	.	A	C	.	.	MAF_INRAE=15.833;MAF_USDA=8.197
NC_035090.1	48471203	.	T	G	.	.	MAF_INRAE=2.5;MAF_USDA=22.353
NC_035090.1	48471228	.	G	T	.	.	MAF_INRAE=8.861;MAF_USDA=17.647
NC_035090.1	48471278	.	T	A	.	.	MAF_USDA=1.639
NC_035090.1	48471279	.	A	T	.	.	MAF_USDA=1.639
NC_035090.1	48471322	.	G	C	.	.	MAF_INRAE=37.975;MAF_USDA=49.412
NC_035090.1	48471337	.	T	C	.	.	MAF_INRAE=23.418;MAF_USDA=4.098
NC_035090.1	48471355	.	G	T	.	.	MAF_INRAE=23.418;MAF_USDA=4.098
NC_035090.1	48471388	.	G	A	.	.	MAF_INRAE=23.418;MAF_USDA=4.098
NC_035090.1	48471408	.	C	T	.	.	MAF_INRAE=26.316;MAF_USDA=17.647
NC_035090.1	48471701	.	GTTTTTTTA	GTTTTTTTT	.	.	MAF_USDA=43.75
NC_035090.1	48471791	.	T	C	.	.	MAF_USDA=10.656
NC_035090.1	48471807	.	G	A	.	.	MAF_INRAE=23.418;MAF_USDA=4.098
NC_035090.1	48471849	.	G	T	.	.	MAF_INRAE=22.785;MAF_USDA=4.098
NC_035090.1	48471850	.	G	T	.	.	MAF_INRAE=18.333;MAF_USDA=4.098
NC_035090.1	48471900	.	G	T	.	.	MAF_INRAE=23.418;MAF_USDA=4.098
NC_035090.1	48471920	.	C	A	.	.	MAF_INRAE=23.418;MAF_USDA=4.098
NC_035090.1	48471921	.	C	T	.	.	MAF_INRAE=19.167;MAF_USDA=4.098
NC_035090.1	48471935	.	C	T	.	.	MAF_USDA=3.279
NC_035090.1	48472004	.	A	C	.	.	MAF_INRAE=23.418;MAF_USDA=24.118
NC_035090.1	48472022	.	A	G	.	.	MAF_INRAE=23.418;MAF_USDA=4.098
NC_035090.1	48472043	.	A	G	.	.	MAF_USDA=2.459
NC_035090.1	48472202	.	T	A	.	.	MAF_INRAE=38.608;MAF_USDA=50.0
NC_035090.1	48472204	.	T	A	.	.	MAF_USDA=50.0
NC_035090.1	48472205	.	A	T	.	.	MAF_USDA=50.0
NC_035090.1	48472206	.	A	C	.	.	MAF_USDA=22.941
NC_035090.1	48472209	.	T	G	.	.	MAF_INRAE=2.5
NC_035090.1	48472256	.	A	C	.	.	MAF_INRAE=23.418;MAF_USDA=4.098
NC_035090.1	48472340	.	T	C	.	.	MAF_INRAE=19.167;MAF_USDA=46.471
NC_035090.1	48472398	.	C	A	.	.	MAF_INRAE=8.861;MAF_USDA=18.824
NC_035090.1	48472416	.	G	T	.	.	MAF_INRAE=23.418;MAF_USDA=4.098
NC_035090.1	48472429	.	G	T	.	.	MAF_INRAE=1.667;MAF_USDA=5.294
NC_035090.1	48472446	.	A	T	.	.	MAF_USDA=2.459
NC_035090.1	48472484	.	T	C	.	.	MAF_INRAE=13.924;MAF_USDA=2.459
NC_035090.1	48472517	.	C	T	.	.	MAF_INRAE=12.5;MAF_USDA=9.016
NC_035090.1	48472642	.	C	T	.	.	MAF_INRAE=23.418;MAF_USDA=4.098
NC_035090.1	48472645	.	C	T	.	.	MAF_INRAE=12.5;MAF_USDA=9.836
NC_035090.1	48472664	.	A	C	.	.	MAF_USDA=1.639
NC_035090.1	48472732	.	T	A	.	.	MAF_INRAE=23.418;MAF_USDA=4.098
NC_035090.1	48472794	.	C	T	.	.	MAF_USDA=2.459
NC_035090.1	48472804	.	T	G	.	.	MAF_USDA=1.639
NC_035090.1	48472861	.	T	C	.	.	MAF_INRAE=37.342;MAF_USDA=17.059
NC_035090.1	48472917	.	G	T	.	.	MAF_INRAE=21.053;MAF_USDA=6.25
NC_035090.1	48473064	.	G	A	.	.	MAF_INRAE=23.418;MAF_USDA=8.197
NC_035090.1	48473078	.	G	A	.	.	MAF_INRAE=23.418;MAF_USDA=23.529
NC_035090.1	48473181	.	A	C	.	.	MAF_INRAE=19.167;MAF_USDA=45.882
NC_035090.1	48473186	.	C	G	.	.	MAF_USDA=1.639
NC_035090.1	48473190	.	T	A	.	.	MAF_INRAE=19.167;MAF_USDA=46.471
NC_035090.1	48473191	.	A	G	.	.	MAF_USDA=8.333
NC_035090.1	48473292	.	A	G	.	.	MAF_INRAE=22.785;MAF_USDA=22.941
NC_035090.1	48473322	.	G	A	.	.	MAF_INRAE=8.228;MAF_USDA=39.583
NC_035090.1	48473388	.	G	A	.	.	MAF_USDA=2.5
NC_035090.1	48473393	.	G	A	.	.	MAF_USDA=13.095
NC_035090.1	48473571	.	T	A	.	.	MAF_INRAE=4.167;MAF_USDA=10.588
NC_035090.1	48473596	.	C	T	.	.	MAF_INRAE=14.557;MAF_USDA=4.098
NC_035090.1	48473616	.	G	C	.	.	MAF_USDA=4.167
NC_035090.1	48473640	.	G	A	.	.	MAF_USDA=4.918
NC_035090.1	48473873	.	C	T	.	.	MAF_USDA=3.279
NC_035090.1	48474110	.	C	T	.	.	MAF_INRAE=13.924
NC_035090.1	48474163	.	A	G	.	.	MAF_INRAE=1.667
NC_035090.1	48474165	.	A	G	.	.	MAF_INRAE=45.833
NC_035090.1	48474181	.	T	C	.	.	MAF_USDA=2.459
NC_035090.1	48474240	.	G	A	.	.	MAF_INRAE=14.557;MAF_USDA=3.279
NC_035090.1	48474318	.	G	A	.	.	MAF_USDA=11.176
NC_035090.1	48474347	.	G	T	.	.	MAF_USDA=8.333
NC_035090.1	48474371	.	G	T	.	.	MAF_USDA=1.639
NC_035090.1	48474375	.	C	A	.	.	MAF_USDA=4.918
NC_035090.1	48474426	.	G	A	.	.	MAF_USDA=1.639
NC_035090.1	48474503	.	C	T	.	.	MAF_USDA=1.639
NC_035090.1	48474528	.	G	A	.	.	MAF_INRAE=2.5;MAF_USDA=1.639
NC_035090.1	48474542	.	T	A	.	.	MAF_USDA=2.459
NC_035090.1	48474663	.	C	T	.	.	MAF_USDA=4.098
NC_035090.1	48474731	.	C	G	.	.	MAF_INRAE=1.667;MAF_USDA=23.529
NC_035090.1	48474777	.	A	T	.	.	MAF_INRAE=46.835;MAF_USDA=27.059
NC_035090.1	48474865	.	T	C	.	.	MAF_USDA=2.459
NC_035090.1	48475020	.	C	T	.	.	MAF_USDA=1.639
NC_035090.1	48475063	.	G	T	.	.	MAF_INRAE=45.57;MAF_USDA=28.824
NC_035090.1	48475075	.	G	A	.	.	MAF_INRAE=2.5
NC_035090.1	48475149	.	G	A	.	.	MAF_USDA=3.279
NC_035090.1	48475214	.	G	T	.	.	MAF_INRAE=37.342;MAF_USDA=17.647
NC_035090.1	48475216	.	C	A	.	.	MAF_USDA=11.475
NC_035090.1	48475255	.	T	C	.	.	MAF_USDA=2.459
NC_035090.1	48475428	.	C	T	.	.	MAF_INRAE=21.053
NC_035090.1	48475492	.	G	T	.	.	MAF_USDA=4.098
NC_035090.1	48475509	.	A	G	.	.	MAF_INRAE=1.667;MAF_USDA=5.882
NC_035090.1	48475545	.	C	T	.	.	MAF_INRAE=21.053;MAF_USDA=6.25
NC_035090.1	48475618	.	A	G	.	.	MAF_INRAE=13.924;MAF_USDA=2.459
NC_035090.1	48475945	.	T	G	.	.	MAF_INRAE=1.667;MAF_USDA=25.294
NC_035090.1	48475950	.	A	C	.	.	MAF_INRAE=4.167;MAF_USDA=32.353
NC_035090.1	48475975	.	A	C	.	.	MAF_INRAE=23.418;MAF_USDA=8.197
NC_035090.1	48475985	.	G	C	.	.	MAF_USDA=2.459
NC_035090.1	48476046	.	C	T	.	.	MAF_USDA=2.5
NC_035090.1	48476064	.	A	C	.	.	MAF_INRAE=21.667;MAF_USDA=47.059
NC_035090.1	48476087	.	G	T	.	.	MAF_USDA=1.639
NC_035090.1	48476092	.	C	A	.	.	MAF_USDA=3.279
NC_035090.1	48476136	.	A	T	.	.	MAF_USDA=3.279
NC_035090.1	48476157	.	G	A	.	.	MAF_INRAE=2.5;MAF_USDA=11.475
NC_035090.1	48476190	.	C	A	.	.	MAF_USDA=2.5
NC_035090.1	48476323	.	C	T	.	.	MAF_USDA=3.333
NC_035090.1	48476407	.	A	G	.	.	MAF_INRAE=24.051;MAF_USDA=8.333
NC_035090.1	48476412	.	G	T	.	.	MAF_INRAE=19.167;MAF_USDA=48.193
NC_035090.1	48476425	.	C	T	.	.	MAF_USDA=17.262
NC_035090.1	48476433	.	C	A	.	.	MAF_INRAE=19.167;MAF_USDA=48.81
NC_035090.1	48476479	.	C	A	.	.	MAF_USDA=2.5
NC_035090.1	48476521	.	C	T	.	.	MAF_INRAE=15.19;MAF_USDA=1.667
NC_035090.1	48476586	.	G	A	.	.	MAF_INRAE=8.861
NC_035090.1	48476608	.	A	C	.	.	MAF_INRAE=19.167;MAF_USDA=48.81
NC_035090.1	48476702	.	G	A	.	.	MAF_USDA=2.5
NC_035090.1	48476708	.	A	G	.	.	MAF_USDA=48.81
NC_035090.1	48476773	.	A	C	.	.	MAF_USDA=2.5
NC_035090.1	48476808	.	G	A	.	.	MAF_INRAE=23.418;MAF_USDA=8.333
NC_035090.1	48476824	.	T	C	.	.	MAF_USDA=2.5
NC_035090.1	48476869	.	C	T	.	.	MAF_INRAE=22.152
NC_035090.1	48477043	.	G	T	.	.	MAF_USDA=1.639
NC_035090.1	48477093	.	C	A	.	.	MAF_INRAE=20.833;MAF_USDA=44.706
NC_035090.1	48477113	.	C	T	.	.	MAF_USDA=1.639
NC_035090.1	48477124	.	A	G	.	.	MAF_INRAE=23.418;MAF_USDA=8.197
NC_035090.1	48477148	.	T	A	.	.	MAF_INRAE=20.833;MAF_USDA=44.706
NC_035090.1	48477274	.	C	T	.	.	MAF_INRAE=4.167;MAF_USDA=11.765
NC_035090.1	48477277	.	A	G	.	.	MAF_USDA=1.639
NC_035090.1	48477507	.	T	A	.	.	MAF_INRAE=37.342;MAF_USDA=14.118
NC_035090.1	48477571	.	G	C	.	.	MAF_USDA=10.241
NC_035090.1	48478244	.	A	T	.	.	MAF_USDA=1.667
NC_035090.1	48478253	.	G	T	.	.	MAF_USDA=44.048
NC_035090.1	48478319	.	C	G	.	.	MAF_USDA=46.471
NC_035090.1	48478335	.	G	A	.	.	MAF_USDA=1.639
NC_035090.1	48478393	.	A	G	.	.	MAF_USDA=45.294
NC_035090.1	48478400	.	G	A	.	.	MAF_USDA=3.279
NC_035090.1	48478457	.	A	T	.	.	MAF_INRAE=1.667
NC_035090.1	48478510	.	G	T	.	.	MAF_USDA=1.639
NC_035090.1	48478540	.	A	C	.	.	MAF_INRAE=2.5;MAF_USDA=12.5
NC_035090.1	48478557	.	G	A	.	.	MAF_USDA=2.459
NC_035090.1	48478647	.	A	C	.	.	MAF_INRAE=2.5;MAF_USDA=10.656
NC_035090.1	48478675	.	C	A	.	.	MAF_USDA=8.333
NC_035090.1	48478742	.	T	A	.	.	MAF_USDA=3.279
NC_035090.1	48478794	.	C	T	.	.	MAF_USDA=20.588
NC_035090.1	48478887	.	C	T	.	.	MAF_USDA=4.098
NC_035090.1	48478975	.	G	T	.	.	MAF_USDA=1.639
NC_035090.1	48478984	.	C	T	.	.	MAF_INRAE=4.167;MAF_USDA=10.588
NC_035090.1	48479023	.	C	A	.	.	MAF_USDA=4.098
NC_035090.1	48479048	.	G	A	.	.	MAF_USDA=2.459
NC_035090.1	48479094	.	A	G	.	.	MAF_INRAE=14.557;MAF_USDA=3.279
NC_035090.1	48479119	.	T	C	.	.	MAF_INRAE=20.0;MAF_USDA=46.471
NC_035090.1	48479165	.	G	A	.	.	MAF_USDA=2.459
NC_035090.1	48479190	.	A	C	.	.	MAF_INRAE=36.709;MAF_USDA=17.647
NC_035090.1	48479480	.	C	T	.	.	MAF_USDA=21.176
NC_035090.1	48479484	.	T	A	.	.	MAF_USDA=2.459
NC_035090.1	48479503	.	C	T	.	.	MAF_INRAE=24.684;MAF_USDA=12.353
NC_035090.1	48479508	.	C	T	.	.	MAF_INRAE=1.667;MAF_USDA=10.417
NC_035090.1	48479516	.	A	T	.	.	MAF_INRAE=37.342;MAF_USDA=18.235
NC_035090.1	48479532	.	A	T	.	.	MAF_USDA=1.639
NC_035090.1	48479563	.	A	G	.	.	MAF_INRAE=2.5;MAF_USDA=10.656
NC_035090.1	48479595	.	T	C	.	.	MAF_INRAE=4.167;MAF_USDA=10.0
NC_035090.1	48479665	.	G	T	.	.	MAF_INRAE=36.842;MAF_USDA=9.167
NC_035090.1	48479673	.	G	T	.	.	MAF_USDA=12.5
NC_035090.1	48479674	.	C	A	.	.	MAF_USDA=14.583
NC_035090.1	48479675	.	A	G	.	.	MAF_USDA=20.833
NC_035090.1	48479709	.	T	A	.	.	MAF_INRAE=21.519
NC_035090.1	48479850	.	G	C	.	.	MAF_INRAE=2.5
NC_035090.1	48479853	.	G	T	.	.	MAF_USDA=11.475
NC_035090.1	48479869	.	A	T	.	.	MAF_INRAE=40.833;MAF_USDA=15.882
NC_035090.1	48479903	.	G	A	.	.	MAF_USDA=1.639
NC_035090.1	48479906	.	A	G	.	.	MAF_INRAE=18.421;MAF_USDA=6.25
NC_035090.1	48479949	.	T	G	.	.	MAF_INRAE=1.667
NC_035090.1	48479958	.	C	T	.	.	MAF_INRAE=1.667;MAF_USDA=27.083
NC_035090.1	48480027	.	A	G	.	.	MAF_INRAE=7.5
NC_035090.1	48480060	.	C	T	.	.	MAF_USDA=22.917
NC_035090.1	48480105	.	G	A	.	.	MAF_INRAE=18.333
NC_035090.1	48480128	.	A	C	.	.	MAF_INRAE=15.833;MAF_USDA=19.412
NC_035090.1	48480134	.	T	C	.	.	MAF_USDA=14.754
NC_035090.1	48480139	.	T	G	.	.	MAF_USDA=18.852
NC_035090.1	48480151	.	C	T	.	.	MAF_USDA=14.754
NC_035090.1	48480276	.	G	A	.	.	MAF_INRAE=20.833
NC_035090.1	48480328	.	T	C	.	.	MAF_INRAE=22.5;MAF_USDA=46.471
NC_035090.1	48480454	.	A	G	.	.	MAF_INRAE=20.833;MAF_USDA=45.294
NC_035090.1	48480629	.	C	T	.	.	MAF_USDA=1.639
NC_035090.1	48480666	.	A	G	.	.	MAF_INRAE=20.833;MAF_USDA=45.294
NC_035090.1	48480829	.	G	A	.	.	MAF_INRAE=20.833;MAF_USDA=45.882
NC_035090.1	48480869	.	G	T	.	.	MAF_INRAE=1.667
NC_035090.1	48480914	.	A	G	.	.	MAF_INRAE=23.418;MAF_USDA=8.197
NC_035090.1	48480924	.	T	G	.	.	MAF_INRAE=39.241;MAF_USDA=38.824
NC_035090.1	48480934	.	C	A	.	.	MAF_USDA=2.459
NC_035090.1	48481006	.	C	T	.	.	MAF_USDA=8.333
NC_035090.1	48481028	.	C	A	.	.	MAF_INRAE=21.053;MAF_USDA=6.25
NC_035090.1	48481029	.	C	T	.	.	MAF_USDA=6.25
NC_035090.1	48481160	.	A	G	.	.	MAF_INRAE=21.667;MAF_USDA=46.471
NC_035090.1	48481161	.	C	A	.	.	MAF_INRAE=21.667;MAF_USDA=46.471
NC_035090.1	48481190	.	T	G	.	.	MAF_INRAE=2.5;MAF_USDA=4.918
NC_035090.1	48481231	.	T	C	.	.	MAF_INRAE=2.5;MAF_USDA=11.475
NC_035090.1	48481256	.	G	T	.	.	MAF_INRAE=8.861;MAF_USDA=18.824
NC_035090.1	48481271	.	G	T	.	.	MAF_USDA=12.353
NC_035090.1	48481357	.	G	A	.	.	MAF_USDA=4.167
NC_035090.1	48481374	.	C	A	.	.	MAF_USDA=4.098
NC_035090.1	48481604	.	G	A	.	.	MAF_USDA=2.459
NC_035090.1	48481607	.	G	T	.	.	MAF_USDA=2.459
NC_035090.1	48481646	.	C	A	.	.	MAF_INRAE=20.0;MAF_USDA=46.471
NC_035090.1	48481704	.	G	A	.	.	MAF_USDA=10.656
NC_035090.1	48481744	.	G	A	.	.	MAF_USDA=2.459
NC_035090.1	48481753	.	A	G	.	.	MAF_INRAE=22.785;MAF_USDA=8.197
NC_035090.1	48481767	.	C	T	.	.	MAF_USDA=1.639
NC_035090.1	48481829	.	T	G	.	.	MAF_USDA=2.459
NC_035090.1	48481888	.	G	A	.	.	MAF_USDA=6.25
NC_035090.1	48481891	.	G	A	.	.	MAF_INRAE=30.38;MAF_USDA=40.588
NC_035090.1	48481945	.	C	T	.	.	MAF_INRAE=21.519;MAF_USDA=3.279
NC_035090.1	48481983	.	A	G	.	.	MAF_INRAE=22.785;MAF_USDA=8.197
NC_035090.1	48482112	.	A	C	.	.	MAF_INRAE=18.354;MAF_USDA=33.529
NC_035090.1	48482150	.	G	T	.	.	MAF_INRAE=14.557;MAF_USDA=2.459
NC_035090.1	48482170	.	C	T	.	.	MAF_INRAE=14.557;MAF_USDA=2.459
NC_035090.1	48482195	.	G	T	.	.	MAF_USDA=2.459
NC_035090.1	48482255	.	T	C	.	.	MAF_INRAE=39.873;MAF_USDA=38.824
NC_035090.1	48482330	.	G	C	.	.	MAF_USDA=4.098
NC_035090.1	48482468	.	A	T	.	.	MAF_INRAE=23.418;MAF_USDA=8.197
NC_035090.1	48482492	.	C	A	.	.	MAF_INRAE=8.861;MAF_USDA=18.824
NC_035090.1	48482506	.	T	G	.	.	MAF_INRAE=39.873;MAF_USDA=23.529
NC_035090.1	48482560	.	C	T	.	.	MAF_USDA=1.639
NC_035090.1	48482613	.	A	C	.	.	MAF_INRAE=4.167;MAF_USDA=10.588
NC_035090.1	48482666	.	C	T	.	.	MAF_INRAE=8.228;MAF_USDA=18.824
NC_035090.1	48482777	.	T	A	.	.	MAF_INRAE=8.861;MAF_USDA=18.824
NC_035090.1	48482813	.	A	T	.	.	MAF_USDA=3.279
NC_035090.1	48482819	.	A	T	.	.	MAF_INRAE=1.667;MAF_USDA=24.706
NC_035090.1	48482837	.	A	T	.	.	MAF_INRAE=8.861;MAF_USDA=18.824
NC_035090.1	48482995	.	C	A	.	.	MAF_INRAE=8.861;MAF_USDA=18.235
NC_035090.1	48482997	.	A	C	.	.	MAF_USDA=4.918
NC_035090.1	48483042	.	A	T	.	.	MAF_INRAE=1.667;MAF_USDA=24.118
NC_035090.1	48483132	.	G	T	.	.	MAF_INRAE=36.709;MAF_USDA=18.235
NC_035090.1	48483226	.	A	T	.	.	MAF_INRAE=36.842;MAF_USDA=29.167
NC_035090.1	48483228	.	C	G	.	.	MAF_INRAE=8.861;MAF_USDA=19.412
NC_035090.1	48483229	.	C	T	.	.	MAF_INRAE=3.333;MAF_USDA=20.588
NC_035090.1	48483270	.	T	A	.	.	MAF_USDA=2.459
NC_035090.1	48483517	.	T	G	.	.	MAF_INRAE=8.861;MAF_USDA=18.824
NC_035090.1	48483662	.	G	T	.	.	MAF_INRAE=2.5;MAF_USDA=18.235
NC_035090.1	48483772	.	C	T	.	.	MAF_USDA=2.5
NC_035090.1	48483808	.	G	A	.	.	MAF_INRAE=13.333;MAF_USDA=5.738
NC_035090.1	48483813	.	G	A	.	.	MAF_USDA=18.824
NC_035090.1	48483849	.	G	A	.	.	MAF_USDA=24.59
NC_035090.1	48483850	.	G	A	.	.	MAF_USDA=3.279
NC_035090.1	48483916	.	C	G	.	.	MAF_INRAE=26.316;MAF_USDA=19.672
NC_035090.1	48483994	.	T	C	.	.	MAF_USDA=3.279
NC_035090.1	48484024	.	G	C	.	.	MAF_INRAE=8.861;MAF_USDA=10.656
NC_035090.1	48484054	.	C	T	.	.	MAF_INRAE=16.667;MAF_USDA=20.0
NC_035090.1	48484079	.	C	G	.	.	MAF_INRAE=8.861;MAF_USDA=20.833
NC_035090.1	48484249	.	A	G	.	.	MAF_INRAE=16.667;MAF_USDA=18.235
NC_035090.1	48484258	.	G	C	.	.	MAF_INRAE=14.557;MAF_USDA=3.279
NC_035090.1	48484269	.	A	G	.	.	MAF_INRAE=14.557;MAF_USDA=2.459
NC_035090.1	48484324	.	G	C	.	.	MAF_USDA=1.639
NC_035090.1	48484369	.	G	T	.	.	MAF_USDA=3.279
NC_035090.1	48484422	.	A	G	.	.	MAF_INRAE=8.861;MAF_USDA=18.824
NC_035090.1	48484462	.	C	G	.	.	MAF_USDA=3.279
NC_035090.1	48484509	.	C	T	.	.	MAF_INRAE=12.5;MAF_USDA=3.279
NC_035090.1	48484535	.	C	T	.	.	MAF_USDA=2.459
NC_035090.1	48484573	.	C	G	.	.	MAF_INRAE=8.861;MAF_USDA=20.588
NC_035090.1	48484581	.	A	T	.	.	MAF_INRAE=8.861;MAF_USDA=18.824
NC_035090.1	48484583	.	G	T	.	.	MAF_INRAE=2.5;MAF_USDA=12.295
NC_035090.1	48484619	.	T	C	.	.	MAF_USDA=1.639
NC_035090.1	48484636	.	T	G	.	.	MAF_INRAE=8.861;MAF_USDA=16.471
NC_035090.1	48484654	.	C	A	.	.	MAF_USDA=1.639
NC_035090.1	48484704	.	C	A	.	.	MAF_INRAE=8.861;MAF_USDA=21.176
NC_035090.1	48484721	.	A	C	.	.	MAF_INRAE=14.557;MAF_USDA=2.459
NC_035090.1	48484783	.	C	T	.	.	MAF_INRAE=3.333
NC_035090.1	48484839	.	G	C	.	.	MAF_INRAE=21.053;MAF_USDA=6.25
NC_035090.1	48484844	.	T	A	.	.	MAF_USDA=1.639
NC_035090.1	48484846	.	T	G	.	.	MAF_USDA=1.639
NC_035090.1	48484912	.	G	T	.	.	MAF_INRAE=4.167;MAF_USDA=12.353
NC_035090.1	48484973	.	C	A	.	.	MAF_INRAE=39.873;MAF_USDA=34.706
NC_035090.1	48484987	.	G	A	.	.	MAF_USDA=2.459
NC_035090.1	48485006	.	G	T	.	.	MAF_INRAE=8.861;MAF_USDA=18.824
NC_035090.1	48485096	.	C	A	.	.	MAF_INRAE=22.785;MAF_USDA=6.557
NC_035090.1	48485126	.	C	T	.	.	MAF_INRAE=24.684;MAF_USDA=49.412
NC_035090.1	48485182	.	C	A	.	.	MAF_INRAE=1.667;MAF_USDA=8.824
NC_035090.1	48485356	.	A	G	.	.	MAF_INRAE=14.557;MAF_USDA=3.279
NC_035090.1	48485384	.	C	T	.	.	MAF_INRAE=24.051;MAF_USDA=36.471
NC_035090.1	48485401	.	G	T	.	.	MAF_INRAE=14.557;MAF_USDA=3.279
NC_035090.1	48485434	.	C	A	.	.	MAF_USDA=2.459
NC_035090.1	48485462	.	C	G	.	.	MAF_INRAE=8.861;MAF_USDA=18.824
NC_035090.1	48485467	.	T	A	.	.	MAF_USDA=2.5
NC_035090.1	48485505	.	A	C	.	.	MAF_USDA=1.639
NC_035090.1	48485525	.	G	T	.	.	MAF_INRAE=8.861;MAF_USDA=18.824
NC_035090.1	48485664	.	G	T	.	.	MAF_INRAE=28.333;MAF_USDA=35.119
NC_035090.1	48485681	.	A	C	.	.	MAF_INRAE=3.333;MAF_USDA=19.048
NC_035090.1	48485694	.	A	G	.	.	MAF_USDA=1.667
NC_035090.1	48485698	.	A	C	.	.	MAF_INRAE=20.833;MAF_USDA=25.595
NC_035090.1	48485784	.	G	C	.	.	MAF_INRAE=32.278;MAF_USDA=30.0
NC_035090.1	48485840	.	T	C	.	.	MAF_INRAE=2.5;MAF_USDA=8.235
NC_035090.1	48485934	.	C	A	.	.	MAF_INRAE=31.646;MAF_USDA=27.059
NC_035090.1	48486035	.	A	C	.	.	MAF_USDA=1.639
NC_035090.1	48486038	.	A	G	.	.	MAF_INRAE=15.833;MAF_USDA=2.459
NC_035090.1	48486041	.	C	A	.	.	MAF_USDA=2.459
NC_035090.1	48486071	.	G	T	.	.	MAF_USDA=3.333
NC_035090.1	48486116	.	G	A	.	.	MAF_INRAE=29.747;MAF_USDA=43.529
NC_035090.1	48486193	.	G	A	.	.	MAF_INRAE=1.667;MAF_USDA=14.583
NC_035090.1	48486221	.	C	A	.	.	MAF_INRAE=17.722;MAF_USDA=5.294
NC_035090.1	48486339	.	A	T	.	.	MAF_INRAE=32.278;MAF_USDA=27.059
NC_035090.1	48486351	.	A	C	.	.	MAF_INRAE=23.418;MAF_USDA=8.197
NC_035090.1	48486367	.	A	G	.	.	MAF_USDA=6.25
NC_035090.1	48486464	.	C	T	.	.	MAF_USDA=2.459
NC_035090.1	48486467	.	A	G	.	.	MAF_USDA=9.412
NC_035090.1	48486481	.	C	A	.	.	MAF_USDA=11.176
NC_035090.1	48486507	.	C	G	.	.	MAF_USDA=9.412
NC_035090.1	48486579	.	G	A	.	.	MAF_INRAE=13.924;MAF_USDA=3.279
NC_035090.1	48486598	.	G	A	.	.	MAF_USDA=10.0
NC_035090.1	48486610	.	A	G	.	.	MAF_INRAE=2.5;MAF_USDA=13.115
NC_035090.1	48486626	.	G	C	.	.	MAF_INRAE=37.975;MAF_USDA=14.706
NC_035090.1	48486734	.	C	A	.	.	MAF_INRAE=46.203;MAF_USDA=39.583
NC_035090.1	48486794	.	A	G	.	.	MAF_INRAE=2.5
NC_035090.1	48486814	.	T	A	.	.	MAF_USDA=3.279
NC_035090.1	48486820	.	A	T	.	.	MAF_INRAE=36.842;MAF_USDA=9.167
NC_035090.1	48486824	.	T	A	.	.	MAF_INRAE=15.833
NC_035090.1	48486828	.	T	C	.	.	MAF_INRAE=15.833
NC_035090.1	48486829	.	G	A	.	.	MAF_INRAE=15.833
NC_035090.1	48486835	.	G	A	.	.	MAF_INRAE=14.557;MAF_USDA=3.279
NC_035090.1	48486889	.	G	A	.	.	MAF_INRAE=45.57;MAF_USDA=29.412
NC_035090.1	48486895	.	T	C	.	.	MAF_USDA=2.459
NC_035090.1	48486908	.	G	T	.	.	MAF_USDA=1.639
NC_035090.1	48486932	.	A	G	.	.	MAF_USDA=2.459
NC_035090.1	48486974	.	C	T	.	.	MAF_INRAE=45.57;MAF_USDA=29.412
NC_035090.1	48487073	.	T	A	.	.	MAF_INRAE=24.051;MAF_USDA=9.836
NC_035090.1	48487145	.	G	T	.	.	MAF_INRAE=23.418;MAF_USDA=9.836
NC_035090.1	48487210	.	A	G	.	.	MAF_INRAE=46.835;MAF_USDA=28.824
NC_035090.1	48487230	.	G	A	.	.	MAF_INRAE=8.861;MAF_USDA=18.824
NC_035090.1	48487413	.	C	T	.	.	MAF_INRAE=23.418;MAF_USDA=10.656
NC_035090.1	48487490	.	A	G	.	.	MAF_INRAE=8.861;MAF_USDA=14.706
NC_035090.1	48487493	.	A	G	.	.	MAF_USDA=3.279
NC_035090.1	48487606	.	C	T	.	.	MAF_INRAE=39.241;MAF_USDA=41.765
NC_035090.1	48487638	.	A	T	.	.	MAF_INRAE=8.861;MAF_USDA=16.471
NC_035090.1	48487680	.	G	C	.	.	MAF_USDA=1.639
NC_035090.1	48487717	.	T	G	.	.	MAF_INRAE=16.667;MAF_USDA=3.279
NC_035090.1	48487718	.	A	G	.	.	MAF_USDA=1.639
NC_035090.1	48487721	.	C	A	.	.	MAF_USDA=1.639
NC_035090.1	48487742	.	A	G	.	.	MAF_INRAE=15.19;MAF_USDA=3.279
NC_035090.1	48487758	.	A	C	.	.	MAF_INRAE=15.19;MAF_USDA=2.459
NC_035090.1	48487787	.	A	C	.	.	MAF_INRAE=39.241;MAF_USDA=36.471
NC_035090.1	48487825	.	G	C	.	.	MAF_INRAE=8.861;MAF_USDA=18.824
NC_035090.1	48487850	.	G	C	.	.	MAF_USDA=29.167
NC_035090.1	48487851	.	C	A	.	.	MAF_USDA=29.167
NC_035090.1	48487918	.	C	T	.	.	MAF_INRAE=14.557;MAF_USDA=2.459
NC_035090.1	48487958	.	C	A	.	.	MAF_USDA=3.279
NC_035090.1	48487964	.	G	T	.	.	MAF_USDA=3.279
NC_035090.1	48487973	.	T	G	.	.	MAF_INRAE=38.333;MAF_USDA=27.059
NC_035090.1	48487979	.	A	C	.	.	MAF_USDA=3.279
NC_035090.1	48488011	.	A	C	.	.	MAF_USDA=1.639
NC_035090.1	48488042	.	A	G	.	.	MAF_INRAE=44.304;MAF_USDA=27.059
NC_035090.1	48488043	.	G	T	.	.	MAF_USDA=1.639
NC_035090.1	48488176	.	C	T	.	.	MAF_USDA=7.229
NC_035090.1	48488241	.	C	G	.	.	MAF_USDA=6.25
NC_035090.1	48488279	.	A	G	.	.	MAF_USDA=43.75
NC_035090.1	48488306	.	A	G	.	.	MAF_USDA=35.417
NC_035090.1	48488342	.	A	G	.	.	MAF_USDA=31.25
NC_035090.1	48489872	.	C	T	.	.	MAF_USDA=6.667
NC_035090.1	48489894	.	C	T	.	.	MAF_USDA=5.932
NC_035090.1	48490170	.	T	A	.	.	MAF_USDA=26.087
NC_035090.1	48490366	.	C	T	.	.	MAF_USDA=1.639
NC_035090.1	48490459	.	C	A	.	.	MAF_USDA=1.639
NC_035090.1	48490574	.	G	A	.	.	MAF_USDA=2.459
NC_035090.1	48491015	.	G	A	.	.	MAF_INRAE=16.667
NC_035090.1	48491039	.	C	A	.	.	MAF_USDA=8.696
NC_035090.1	48491069	.	C	T	.	.	MAF_USDA=47.826
NC_035090.1	48491144	.	G	A	.	.	MAF_INRAE=9.167
NC_035090.1	48491198	.	T	A	.	.	MAF_INRAE=10.526
NC_035090.1	48491334	.	C	T	.	.	MAF_INRAE=3.797;MAF_USDA=12.5
NC_035090.1	48491359	.	G	A	.	.	MAF_INRAE=5.833
NC_035090.1	48491385	.	C	T	.	.	MAF_INRAE=12.5
NC_035090.1	48491541	.	T	G	.	.	MAF_USDA=31.25
NC_035090.1	48491651	.	G	A	.	.	MAF_INRAE=45.833
NC_035090.1	48491652	.	G	T	.	.	MAF_INRAE=45.833
NC_035090.1	48491656	.	A	C	.	.	MAF_INRAE=46.667
NC_035090.1	48491757	.	G	A	.	.	MAF_USDA=8.333
NC_035090.1	48491799	.	C	T	.	.	MAF_INRAE=4.167
NC_035090.1	48491804	.	G	A	.	.	MAF_INRAE=6.962;MAF_USDA=6.25
NC_035090.1	48491842	.	C	T	.	.	MAF_INRAE=21.667
NC_035090.1	48491878	.	G	C	.	.	MAF_INRAE=15.833
NC_035090.1	48491916	.	G	A	.	.	MAF_INRAE=2.5
NC_035090.1	48491918	.	C	T	.	.	MAF_INRAE=6.667
NC_035090.1	48491959	.	G	T	.	.	MAF_INRAE=50.0
NC_035090.1	48491989	.	G	A	.	.	MAF_INRAE=9.167
NC_035090.1	48491996	.	A	C	.	.	MAF_INRAE=17.5
NC_035090.1	48492035	.	C	A	.	.	MAF_INRAE=15.0;MAF_USDA=14.583
NC_035090.1	48492070	.	A	G	.	.	MAF_INRAE=6.667
NC_035090.1	48492084	.	G	T	.	.	MAF_USDA=4.167
NC_035090.1	48492125	.	C	T	.	.	MAF_INRAE=2.532;MAF_USDA=4.167
NC_035090.1	48492130	.	G	A	.	.	MAF_INRAE=26.667
NC_035090.1	48492339	.	C	T	.	.	MAF_INRAE=1.667
NC_035090.1	48492461	.	T	C	.	.	MAF_INRAE=5.833
NC_035090.1	48492513	.	A	G	.	.	MAF_INRAE=18.333
NC_035090.1	48492596	.	G	A	.	.	MAF_USDA=14.458
NC_035090.1	48492688	.	C	T	.	.	MAF_USDA=25.0
NC_035090.1	48492729	.	C	T	.	.	MAF_USDA=27.083
NC_035090.1	48492867	.	T	C	.	.	MAF_USDA=37.5
NC_035090.1	48493114	.	C	G	.	.	MAF_USDA=7.5
NC_035090.1	48493141	.	T	C	.	.	MAF_USDA=6.25
NC_035090.1	48493219	.	G	T	.	.	MAF_INRAE=14.557;MAF_USDA=3.279
NC_035090.1	48493233	.	A	G	.	.	MAF_USDA=2.459
NC_035090.1	48493246	.	T	C	.	.	MAF_INRAE=12.5;MAF_USDA=4.918
NC_035090.1	48493256	.	C	A	.	.	MAF_INRAE=12.5;MAF_USDA=6.557
NC_035090.1	48493343	.	C	A	.	.	MAF_INRAE=22.785;MAF_USDA=6.667
NC_035090.1	48493505	.	T	C	.	.	MAF_INRAE=23.418;MAF_USDA=7.377
NC_035090.1	48493566	.	G	A	.	.	MAF_USDA=7.377
NC_035090.1	48493627	.	T	C	.	.	MAF_USDA=39.583
NC_035090.1	48494168	.	T	G	.	.	MAF_INRAE=36.842;MAF_USDA=9.016
NC_035090.1	48494192	.	G	A	.	.	MAF_USDA=8.197
NC_035090.1	48494230	.	A	G	.	.	MAF_INRAE=36.842;MAF_USDA=7.377
NC_035090.1	48494234	.	A	G	.	.	MAF_USDA=2.459
NC_035090.1	48494296	.	G	C	.	.	MAF_INRAE=36.842;MAF_USDA=22.353
NC_035090.1	48494321	.	C	T	.	.	MAF_USDA=1.639
NC_035090.1	48494328	.	T	C	.	.	MAF_INRAE=26.316;MAF_USDA=28.235
NC_035090.1	48494349	.	G	A	.	.	MAF_INRAE=10.526;MAF_USDA=3.279
NC_035090.1	48494437	.	A	G	.	.	MAF_INRAE=40.506;MAF_USDA=24.706
NC_035090.1	48494459	.	C	A	.	.	MAF_INRAE=23.418
NC_035090.1	48494473	.	A	C	.	.	MAF_INRAE=23.418;MAF_USDA=8.197
NC_035090.1	48494552	.	C	T	.	.	MAF_INRAE=3.797;MAF_USDA=4.118
NC_035090.1	48494576	.	A	T	.	.	MAF_INRAE=23.418;MAF_USDA=9.016
NC_035090.1	48494587	.	T	C	.	.	MAF_INRAE=23.418;MAF_USDA=9.016
NC_035090.1	48494623	.	G	C	.	.	MAF_INRAE=22.785;MAF_USDA=8.197
NC_035090.1	48494664	.	C	A	.	.	MAF_INRAE=23.418;MAF_USDA=8.197
NC_035090.1	48494694	.	C	A	.	.	MAF_INRAE=23.418;MAF_USDA=8.197
NC_035090.1	48494761	.	A	C	.	.	MAF_INRAE=39.873;MAF_USDA=36.471
NC_035090.1	48494762	.	A	C	.	.	MAF_INRAE=35.833;MAF_USDA=42.353
NC_035090.1	48494787	.	T	A	.	.	MAF_INRAE=1.667;MAF_USDA=14.118
NC_035090.1	48494822	.	A	C	.	.	MAF_INRAE=36.076;MAF_USDA=22.941
NC_035090.1	48494920	.	T	G	.	.	MAF_USDA=2.459
NC_035090.1	48494942	.	T	A	.	.	MAF_INRAE=13.924;MAF_USDA=2.459
NC_035090.1	48494944	.	A	G	.	.	MAF_INRAE=15.0;MAF_USDA=2.459
NC_035090.1	48495004	.	G	A	.	.	MAF_USDA=4.098
NC_035090.1	48495020	.	T	C	.	.	MAF_INRAE=24.684;MAF_USDA=41.667
NC_035090.1	48495104	.	T	G	.	.	MAF_USDA=2.459
NC_035090.1	48495118	.	G	A	.	.	MAF_INRAE=23.418;MAF_USDA=8.197
NC_035090.1	48495134	.	C	A	.	.	MAF_INRAE=3.165;MAF_USDA=2.353
NC_035090.1	48495135	.	T	G	.	.	MAF_USDA=8.333
NC_035090.1	48495136	.	G	A	.	.	MAF_INRAE=37.342;MAF_USDA=13.529
NC_035090.1	48495218	.	T	G	.	.	MAF_INRAE=22.785;MAF_USDA=9.836
NC_035090.1	48495254	.	C	A	.	.	MAF_USDA=2.459
NC_035090.1	48495271	.	T	G	.	.	MAF_INRAE=22.152;MAF_USDA=7.377
NC_035090.1	48495471	.	G	C	.	.	MAF_INRAE=15.833;MAF_USDA=17.059
NC_035090.1	48495527	.	G	A	.	.	MAF_INRAE=26.316;MAF_USDA=17.647
NC_035090.1	48495639	.	T	C	.	.	MAF_INRAE=7.5
NC_035090.1	48495719	.	A	G	.	.	MAF_INRAE=41.772;MAF_USDA=40.361
NC_035090.1	48495761	.	A	G	.	.	MAF_USDA=5.0
NC_035090.1	48495771	.	C	A	.	.	MAF_INRAE=36.842;MAF_USDA=8.333
NC_035090.1	48495810	.	T	C	.	.	MAF_INRAE=36.842;MAF_USDA=8.197
NC_035090.1	48495826	.	T	A	.	.	MAF_USDA=7.377
NC_035090.1	48495839	.	T	G	.	.	MAF_USDA=6.557
NC_035090.1	48495852	.	A	G	.	.	MAF_USDA=3.39
NC_035090.1	48495890	.	C	T	.	.	MAF_USDA=22.951
NC_035090.1	48495891	.	A	G	.	.	MAF_USDA=9.016
NC_035090.1	48495916	.	G	C	.	.	MAF_USDA=2.459
NC_035090.1	48495938	.	A	T	.	.	MAF_USDA=18.235
NC_035090.1	48495963	.	T	C	.	.	MAF_USDA=2.459
NC_035090.1	48496194	.	C	T	.	.	MAF_USDA=8.333
NC_035090.1	48496204	.	T	G	.	.	MAF_USDA=8.333
NC_035090.1	48496284	.	A	C	.	.	MAF_INRAE=26.316;MAF_USDA=17.059
NC_035090.1	48496597	.	A	T	.	.	MAF_INRAE=16.667;MAF_USDA=17.059
NC_035090.1	48496617	.	A	G	.	.	MAF_INRAE=4.167;MAF_USDA=11.765
NC_035090.1	48496636	.	A	T	.	.	MAF_INRAE=21.053;MAF_USDA=6.25
NC_035090.1	48496671	.	G	T	.	.	MAF_INRAE=14.557;MAF_USDA=3.279
NC_035090.1	48496691	.	T	A	.	.	MAF_USDA=1.639
NC_035090.1	48496734	.	G	A	.	.	MAF_USDA=4.118
NC_035090.1	48496820	.	A	C	.	.	MAF_INRAE=36.709;MAF_USDA=13.529
NC_035090.1	48496839	.	G	T	.	.	MAF_INRAE=8.861;MAF_USDA=19.412
NC_035090.1	48496891	.	C	T	.	.	MAF_INRAE=23.418;MAF_USDA=8.197
NC_035090.1	48496930	.	G	T	.	.	MAF_USDA=11.475
NC_035090.1	48496984	.	G	A	.	.	MAF_INRAE=8.861;MAF_USDA=18.824
NC_035090.1	48496986	.	C	T	.	.	MAF_INRAE=3.333;MAF_USDA=18.824
NC_035090.1	48497082	.	C	A	.	.	MAF_USDA=6.471
NC_035090.1	48497091	.	G	A	.	.	MAF_INRAE=17.5;MAF_USDA=35.882
NC_035090.1	48497102	.	C	T	.	.	MAF_USDA=2.459
NC_035090.1	48497143	.	G	T	.	.	MAF_USDA=5.833
NC_035090.1	48497160	.	C	G	.	.	MAF_USDA=2.5
NC_035090.1	48497174	.	A	G	.	.	MAF_INRAE=22.785;MAF_USDA=9.167
NC_035090.1	48497201	.	C	T	.	.	MAF_INRAE=21.519;MAF_USDA=9.016
NC_035090.1	48497219	.	G	A	.	.	MAF_USDA=4.098
NC_035090.1	48497240	.	G	A	.	.	MAF_INRAE=22.152;MAF_USDA=5.952
NC_035090.1	48497272	.	G	A	.	.	MAF_INRAE=16.667;MAF_USDA=7.377
NC_035090.1	48497326	.	C	A	.	.	MAF_USDA=7.377
NC_035090.1	48497327	.	C	G	.	.	MAF_USDA=7.377
NC_035090.1	48497361	.	A	C	.	.	MAF_INRAE=3.333
NC_035090.1	48497468	.	A	T	.	.	MAF_INRAE=39.241;MAF_USDA=35.294
NC_035090.1	48497470	.	C	A	.	.	MAF_INRAE=12.5;MAF_USDA=6.557
NC_035090.1	48497494	.	C	A	.	.	MAF_INRAE=23.418;MAF_USDA=8.197
NC_035090.1	48497539	.	T	G	.	.	MAF_USDA=1.639
NC_035090.1	48497545	.	C	T	.	.	MAF_INRAE=23.418;MAF_USDA=8.197
NC_035090.1	48497555	.	T	G	.	.	MAF_USDA=2.459
NC_035090.1	48497584	.	C	T	.	.	MAF_INRAE=23.418;MAF_USDA=7.377
NC_035090.1	48497633	.	A	T	.	.	MAF_INRAE=39.241;MAF_USDA=34.706
NC_035090.1	48497635	.	T	G	.	.	MAF_INRAE=37.342;MAF_USDA=14.706
NC_035090.1	48497652	.	G	A	.	.	MAF_INRAE=23.418;MAF_USDA=8.197
NC_035090.1	48497676	.	G	A	.	.	MAF_INRAE=23.418;MAF_USDA=8.197
NC_035090.1	48497713	.	C	T	.	.	MAF_INRAE=4.167;MAF_USDA=25.0
NC_035090.1	48497730	.	G	A	.	.	MAF_USDA=2.459
NC_035090.1	48497795	.	A	C	.	.	MAF_USDA=1.639
NC_035090.1	48497819	.	T	G	.	.	MAF_USDA=1.639
NC_035090.1	48497872	.	T	C	.	.	MAF_INRAE=2.5;MAF_USDA=15.574
NC_035090.1	48497880	.	G	T	.	.	MAF_USDA=1.639
NC_035090.1	48497882	.	T	G	.	.	MAF_USDA=1.639
NC_035090.1	48497884	.	G	C	.	.	MAF_INRAE=4.167;MAF_USDA=20.588
NC_035090.1	48497890	.	G	A	.	.	MAF_INRAE=16.667;MAF_USDA=24.706
NC_035090.1	48497909	.	T	C	.	.	MAF_USDA=1.639
NC_035090.1	48497937	.	C	A	.	.	MAF_INRAE=2.5;MAF_USDA=21.311
NC_035090.1	48497952	.	T	A	.	.	MAF_USDA=4.918
NC_035090.1	48497970	.	C	T	.	.	MAF_USDA=4.098
NC_035090.1	48497988	.	G	T	.	.	MAF_USDA=6.25
NC_035090.1	48497997	.	A	G	.	.	MAF_USDA=1.639
NC_035090.1	48498170	.	G	A	.	.	MAF_USDA=3.279
NC_035090.1	48498187	.	C	T	.	.	MAF_INRAE=37.342;MAF_USDA=18.033
NC_035090.1	48498189	.	T	C	.	.	MAF_INRAE=37.342;MAF_USDA=21.176
NC_035090.1	48498195	.	C	A	.	.	MAF_INRAE=12.5;MAF_USDA=9.836
NC_035090.1	48498197	.	A	C	.	.	MAF_INRAE=37.342
NC_035090.1	48498231	.	G	A	.	.	MAF_INRAE=8.861;MAF_USDA=20.588
NC_035090.1	48498255	.	T	A	.	.	MAF_INRAE=38.608;MAF_USDA=17.059
NC_035090.1	48498386	.	A	G	.	.	MAF_USDA=2.459
NC_035090.1	48498407	.	A	C	.	.	MAF_INRAE=38.608;MAF_USDA=15.882
NC_035090.1	48498433	.	G	A	.	.	MAF_USDA=1.639
NC_035090.1	48498441	.	A	G	.	.	MAF_USDA=1.639
NC_035090.1	48498450	.	A	T	.	.	MAF_INRAE=24.684;MAF_USDA=9.016
NC_035090.1	48498474	.	C	A	.	.	MAF_USDA=2.459
NC_035090.1	48498572	.	T	A	.	.	MAF_USDA=2.459
NC_035090.1	48498603	.	G	A	.	.	MAF_USDA=4.706
NC_035090.1	48498629	.	G	A	.	.	MAF_USDA=1.639
NC_035090.1	48498657	.	C	T	.	.	MAF_USDA=3.279
NC_035090.1	48498663	.	T	G	.	.	MAF_USDA=1.639
NC_035090.1	48498672	.	A	C	.	.	MAF_USDA=1.639
NC_035090.1	48498703	.	G	C	.	.	MAF_INRAE=5.833;MAF_USDA=1.639
NC_035090.1	48498752	.	C	T	.	.	MAF_USDA=2.459
NC_035090.1	48498862	.	A	G	.	.	MAF_INRAE=3.333
NC_035090.1	48498950	.	G	T	.	.	MAF_USDA=29.167
NC_035090.1	48499102	.	G	C	.	.	MAF_USDA=39.583
NC_035090.1	48499104	.	A	G	.	.	MAF_USDA=26.087
NC_035090.1	48499194	.	G	A	.	.	MAF_INRAE=12.5;MAF_USDA=3.279
NC_035090.1	48499221	.	G	A	.	.	MAF_INRAE=22.785;MAF_USDA=8.197
NC_035090.1	48499348	.	G	T	.	.	MAF_INRAE=15.0;MAF_USDA=3.279
NC_035090.1	48499361	.	C	A	.	.	MAF_USDA=15.294
NC_035090.1	48499408	.	T	C	.	.	MAF_USDA=8.333
NC_035090.1	48499430	.	G	A	.	.	MAF_USDA=2.459
NC_035090.1	48499481	.	G	T	.	.	MAF_USDA=18.852
NC_035090.1	48499491	.	A	G	.	.	MAF_INRAE=15.833;MAF_USDA=3.279
NC_035090.1	48499492	.	G	A	.	.	MAF_USDA=3.279
NC_035090.1	48499550	.	T	C	.	.	MAF_INRAE=14.167;MAF_USDA=11.475
NC_035090.1	48499559	.	A	G	.	.	MAF_INRAE=14.167;MAF_USDA=10.656
NC_035090.1	48499645	.	C	A	.	.	MAF_USDA=2.459
NC_035090.1	48499667	.	A	T	.	.	MAF_USDA=3.279
NC_035090.1	48499710	.	A	C	.	.	MAF_USDA=3.279
NC_035090.1	48499741	.	A	T	.	.	MAF_INRAE=4.167;MAF_USDA=17.059
NC_035090.1	48499748	.	G	A	.	.	MAF_USDA=3.279
NC_035090.1	48499761	.	A	C	.	.	MAF_USDA=2.459
NC_035090.1	48499762	.	C	T	.	.	MAF_USDA=2.459
NC_035090.1	48499766	.	G	T	.	.	MAF_USDA=2.459
NC_035090.1	48499787	.	A	T	.	.	MAF_USDA=3.279
NC_035090.1	48499788	.	A	T	.	.	MAF_USDA=2.459
NC_035090.1	48499875	.	T	C	.	.	MAF_INRAE=14.557;MAF_USDA=2.459
NC_035090.1	48499946	.	C	G	.	.	MAF_INRAE=50.0;MAF_USDA=39.286
NC_035090.1	48499963	.	C	T	.	.	MAF_INRAE=23.418;MAF_USDA=10.0
NC_035090.1	48499991	.	C	T	.	.	MAF_INRAE=13.924;MAF_USDA=2.459
NC_035090.1	48500081	.	G	A	.	.	MAF_INRAE=13.924;MAF_USDA=2.459
NC_035090.1	48500101	.	G	A	.	.	MAF_INRAE=1.667;MAF_USDA=4.706
NC_035090.1	48500111	.	A	T	.	.	MAF_INRAE=14.557;MAF_USDA=2.459
NC_035090.1	48500240	.	T	G	.	.	MAF_INRAE=4.167;MAF_USDA=18.235
NC_035090.1	48500274	.	A	C	.	.	MAF_INRAE=41.772;MAF_USDA=35.882
NC_035090.1	48500368	.	A	C	.	.	MAF_INRAE=13.924;MAF_USDA=2.459
NC_035090.1	48500523	.	G	T	.	.	MAF_USDA=12.5
NC_035090.1	48500525	.	A	T	.	.	MAF_INRAE=1.667;MAF_USDA=12.5
NC_035090.1	48500528	.	G	T	.	.	MAF_INRAE=1.667
NC_035090.1	48500582	.	G	A	.	.	MAF_INRAE=1.667;MAF_USDA=4.706
NC_035090.1	48500708	.	A	T	.	.	MAF_INRAE=1.667;MAF_USDA=5.294
NC_035090.1	48500792	.	T	C	.	.	MAF_INRAE=42.405;MAF_USDA=35.294
NC_035090.1	48500796	.	T	A	.	.	MAF_USDA=1.639
NC_035090.1	48500817	.	G	T	.	.	MAF_INRAE=10.759;MAF_USDA=20.0
NC_035090.1	48500952	.	C	T	.	.	MAF_USDA=3.279
NC_035090.1	48500969	.	C	A	.	.	MAF_INRAE=23.418;MAF_USDA=9.016
NC_035090.1	48500990	.	C	T	.	.	MAF_INRAE=5.833;MAF_USDA=24.118
NC_035090.1	48500997	.	C	A	.	.	MAF_USDA=4.098
NC_035090.1	48501041	.	G	A	.	.	MAF_INRAE=8.861;MAF_USDA=17.059
NC_035090.1	48501106	.	ATTTTTTTT	ATTTTTTTA	.	.	MAF_USDA=39.583
NC_035090.1	48501114	.	T	A	.	.	MAF_INRAE=10.759
NC_035090.1	48501121	.	C	T	.	.	MAF_USDA=1.639
NC_035090.1	48501122	.	G	A	.	.	MAF_INRAE=1.667;MAF_USDA=2.083
NC_035090.1	48501182	.	C	T	.	.	MAF_INRAE=18.987;MAF_USDA=27.647
NC_035090.1	48501233	.	G	A	.	.	MAF_USDA=1.639
NC_035090.1	48501236	.	C	T	.	.	MAF_INRAE=23.418;MAF_USDA=9.836
NC_035090.1	48501241	.	A	G	.	.	MAF_INRAE=48.101;MAF_USDA=43.529
NC_035090.1	48501268	.	T	C	.	.	MAF_INRAE=14.557;MAF_USDA=5.738
NC_035090.1	48501269	.	G	A	.	.	MAF_INRAE=2.5;MAF_USDA=3.279
NC_035090.1	48501292	.	C	T	.	.	MAF_USDA=19.672
NC_035090.1	48501339	.	G	T	.	.	MAF_INRAE=27.848;MAF_USDA=32.353
NC_035090.1	48501360	.	C	A	.	.	MAF_USDA=2.459
NC_035090.1	48501457	.	C	A	.	.	MAF_INRAE=14.557;MAF_USDA=2.459
NC_035090.1	48501558	.	A	T	.	.	MAF_INRAE=46.835;MAF_USDA=16.667
NC_035090.1	48501579	.	A	G	.	.	MAF_USDA=8.333
NC_035090.1	48501689	.	A	G	.	.	MAF_INRAE=23.418;MAF_USDA=8.333
NC_035090.1	48501807	.	T	A	.	.	MAF_INRAE=4.167;MAF_USDA=17.647
NC_035090.1	48501827	.	G	A	.	.	MAF_USDA=2.459
NC_035090.1	48501901	.	C	T	.	.	MAF_USDA=3.279
NC_035090.1	48501928	.	C	T	.	.	MAF_INRAE=14.557;MAF_USDA=2.459
NC_035090.1	48502027	.	T	A	.	.	MAF_INRAE=8.861;MAF_USDA=16.471
NC_035090.1	48502053	.	A	C	.	.	MAF_INRAE=5.0;MAF_USDA=17.059
NC_035090.1	48502073	.	T	A	.	.	MAF_USDA=1.639
NC_035090.1	48502125	.	G	T	.	.	MAF_USDA=1.639
NC_035090.1	48502194	.	G	T	.	.	MAF_USDA=10.0
NC_035090.1	48502283	.	A	G	.	.	MAF_INRAE=14.557
NC_035090.1	48502413	.	A	T	.	.	MAF_INRAE=14.557;MAF_USDA=2.459
NC_035090.1	48502475	.	G	A	.	.	MAF_USDA=1.639
NC_035090.1	48502495	.	A	C	.	.	MAF_USDA=1.639
NC_035090.1	48502559	.	G	A	.	.	MAF_INRAE=27.848;MAF_USDA=22.941
NC_035090.1	48502571	.	T	C	.	.	MAF_USDA=8.333
NC_035090.1	48502591	.	G	A	.	.	MAF_INRAE=16.456
NC_035090.1	48502649	.	T	A	.	.	MAF_USDA=2.459
NC_035090.1	48502714	.	A	T	.	.	MAF_USDA=1.639
NC_035090.1	48502715	.	A	T	.	.	MAF_INRAE=4.167;MAF_USDA=15.294
NC_035090.1	48502716	.	A	T	.	.	MAF_USDA=2.459
NC_035090.1	48502717	.	C	A	.	.	MAF_USDA=41.667
NC_035090.1	48502718	.	A	T	.	.	MAF_INRAE=4.167;MAF_USDA=25.0
NC_035090.1	48502719	.	T	A	.	.	MAF_INRAE=4.167;MAF_USDA=22.917
NC_035090.1	48502720	.	T	A	.	.	MAF_INRAE=3.333;MAF_USDA=22.917
NC_035090.1	48502739	.	T	C	.	.	MAF_USDA=1.667
NC_035090.1	48502829	.	C	G	.	.	MAF_USDA=1.695
NC_035090.1	48502841	.	T	C	.	.	MAF_USDA=1.695
NC_035090.1	48502847	.	C	T	.	.	MAF_INRAE=36.842;MAF_USDA=30.12
NC_035090.1	48502939	.	A	G	.	.	MAF_USDA=14.583
NC_035090.1	48503484	.	A	G	.	.	MAF_INRAE=36.842;MAF_USDA=9.756
NC_035090.1	48503504	.	T	C	.	.	MAF_USDA=2.459
NC_035090.1	48503519	.	T	A	.	.	MAF_INRAE=36.842;MAF_USDA=30.588
NC_035090.1	48503528	.	T	C	.	.	MAF_INRAE=10.526;MAF_USDA=2.459
NC_035090.1	48503610	.	C	A	.	.	MAF_INRAE=2.5;MAF_USDA=4.098
NC_035090.1	48503733	.	G	C	.	.	MAF_USDA=1.639
NC_035090.1	48503819	.	G	A	.	.	MAF_INRAE=14.557;MAF_USDA=2.459
NC_035090.1	48503827	.	T	C	.	.	MAF_INRAE=26.582;MAF_USDA=29.412
NC_035090.1	48504032	.	C	T	.	.	MAF_INRAE=2.5;MAF_USDA=1.639
NC_035090.1	48504323	.	T	A	.	.	MAF_INRAE=21.053;MAF_USDA=6.25
NC_035090.1	48504329	.	G	T	.	.	MAF_USDA=1.639
NC_035090.1	48504432	.	G	A	.	.	MAF_INRAE=23.418;MAF_USDA=9.412
NC_035090.1	48504781	.	C	A	.	.	MAF_INRAE=47.468;MAF_USDA=48.235
NC_035090.1	48504869	.	C	G	.	.	MAF_USDA=12.295
NC_035090.1	48504909	.	T	C	.	.	MAF_USDA=3.279
NC_035090.1	48504966	.	A	G	.	.	MAF_INRAE=4.167;MAF_USDA=21.765
NC_035090.1	48505106	.	A	C	.	.	MAF_INRAE=36.076;MAF_USDA=45.294
NC_035090.1	48505159	.	A	T	.	.	MAF_USDA=1.639
NC_035090.1	48505201	.	T	C	.	.	MAF_INRAE=27.848;MAF_USDA=41.176
NC_035090.1	48505207	.	C	T	.	.	MAF_USDA=12.295
NC_035090.1	48505215	.	A	G	.	.	MAF_INRAE=23.418;MAF_USDA=9.016
NC_035090.1	48505225	.	C	A	.	.	MAF_USDA=25.294
NC_035090.1	48505253	.	G	T	.	.	MAF_INRAE=35.443;MAF_USDA=45.882
NC_035090.1	48505264	.	T	G	.	.	MAF_INRAE=18.333;MAF_USDA=47.647
NC_035090.1	48505268	.	C	T	.	.	MAF_INRAE=5.833;MAF_USDA=18.235
NC_035090.1	48505275	.	T	G	.	.	MAF_INRAE=10.759;MAF_USDA=18.235
NC_035090.1	48505311	.	A	T	.	.	MAF_INRAE=15.833
NC_035090.1	48505314	.	T	A	.	.	MAF_INRAE=15.833
NC_035090.1	48505316	.	T	C	.	.	MAF_INRAE=15.833
NC_035090.1	48505350	.	C	G	.	.	MAF_USDA=1.639
NC_035090.1	48505360	.	T	C	.	.	MAF_INRAE=10.759;MAF_USDA=16.471
NC_035090.1	48505364	.	C	T	.	.	MAF_INRAE=5.833;MAF_USDA=39.583
NC_035090.1	48505375	.	A	C	.	.	MAF_INRAE=10.759;MAF_USDA=18.235
NC_035090.1	48505392	.	G	A	.	.	MAF_INRAE=13.924;MAF_USDA=38.824
NC_035090.1	48505407	.	T	G	.	.	MAF_INRAE=13.924;MAF_USDA=48.824
NC_035090.1	48505440	.	T	C	.	.	MAF_INRAE=29.747;MAF_USDA=40.0
NC_035090.1	48505444	.	C	T	.	.	MAF_INRAE=19.167
NC_035090.1	48505447	.	C	T	.	.	MAF_INRAE=27.5;MAF_USDA=40.0
NC_035090.1	48505453	.	C	T	.	.	MAF_USDA=2.459
NC_035090.1	48505579	.	G	T	.	.	MAF_INRAE=22.152;MAF_USDA=1.639
NC_035090.1	48505625	.	G	T	.	.	MAF_INRAE=12.5;MAF_USDA=4.918
NC_035090.1	48505862	.	A	C	.	.	MAF_INRAE=4.167;MAF_USDA=10.588
NC_035090.1	48505879	.	C	G	.	.	MAF_INRAE=40.506;MAF_USDA=22.353
NC_035090.1	48505939	.	A	G	.	.	MAF_INRAE=14.557;MAF_USDA=2.459
NC_035090.1	48505980	.	G	T	.	.	MAF_INRAE=1.667;MAF_USDA=6.471
NC_035090.1	48506026	.	T	A	.	.	MAF_USDA=4.098
NC_035090.1	48506105	.	G	A	.	.	MAF_INRAE=39.241;MAF_USDA=22.941
NC_035090.1	48506194	.	A	T	.	.	MAF_INRAE=39.873;MAF_USDA=12.5
NC_035090.1	48506196	.	G	T	.	.	MAF_INRAE=40.833;MAF_USDA=12.5
NC_035090.1	48506201	.	G	A	.	.	MAF_INRAE=39.873;MAF_USDA=16.667
NC_035090.1	48506259	.	A	T	.	.	MAF_INRAE=12.5;MAF_USDA=4.918
NC_035090.1	48506261	.	A	C	.	.	MAF_INRAE=12.5;MAF_USDA=4.918
NC_035090.1	48506280	.	T	C	.	.	MAF_INRAE=13.924;MAF_USDA=39.412
NC_035090.1	48506289	.	G	T	.	.	MAF_INRAE=12.5;MAF_USDA=4.918
NC_035090.1	48506341	.	A	T	.	.	MAF_INRAE=39.241;MAF_USDA=12.5
NC_035090.1	48506373	.	A	T	.	.	MAF_USDA=12.5
NC_035090.1	48506420	.	C	A	.	.	MAF_INRAE=12.5
NC_035090.1	48506439	.	C	T	.	.	MAF_INRAE=12.5;MAF_USDA=4.918
NC_035090.1	48506639	.	G	A	.	.	MAF_INRAE=37.342;MAF_USDA=17.059
NC_035090.1	48506676	.	T	C	.	.	MAF_INRAE=4.167;MAF_USDA=19.412
NC_035090.1	48506719	.	T	C	.	.	MAF_INRAE=29.747;MAF_USDA=27.647
NC_035090.1	48506765	.	T	C	.	.	MAF_INRAE=12.5;MAF_USDA=6.557
NC_035090.1	48506786	.	T	C	.	.	MAF_INRAE=12.5;MAF_USDA=6.557
NC_035090.1	48506799	.	C	T	.	.	MAF_INRAE=4.167;MAF_USDA=11.765
NC_035090.1	48506909	.	C	A	.	.	MAF_INRAE=11.667;MAF_USDA=5.0
NC_035090.1	48506951	.	T	C	.	.	MAF_INRAE=12.5;MAF_USDA=5.833
NC_035090.1	48506986	.	C	T	.	.	MAF_INRAE=10.833;MAF_USDA=5.0
NC_035090.1	48508330	.	G	A	.	.	MAF_INRAE=2.5;MAF_USDA=3.279
NC_035090.1	48508389	.	G	T	.	.	MAF_USDA=20.833
NC_035090.1	48508403	.	A	T	.	.	MAF_INRAE=3.333;MAF_USDA=1.667
NC_035090.1	48508404	.	G	T	.	.	MAF_INRAE=6.667
NC_035090.1	48508717	.	A	G	.	.	MAF_USDA=2.459
NC_035090.1	48508790	.	G	T	.	.	MAF_INRAE=12.5;MAF_USDA=6.557
NC_035090.1	48508861	.	T	C	.	.	MAF_INRAE=10.759;MAF_USDA=20.0
NC_035090.1	48508887	.	T	G	.	.	MAF_INRAE=12.5;MAF_USDA=6.557
NC_035090.1	48509005	.	A	C	.	.	MAF_INRAE=39.241;MAF_USDA=24.118
NC_035090.1	48509133	.	G	T	.	.	MAF_INRAE=15.19;MAF_USDA=34.118
NC_035090.1	48509211	.	C	T	.	.	MAF_USDA=2.459
NC_035090.1	48509283	.	G	A	.	.	MAF_USDA=2.5
NC_035090.1	48509285	.	G	C	.	.	MAF_USDA=23.81
NC_035090.1	48509299	.	G	A	.	.	MAF_USDA=6.25
NC_035090.1	48509304	.	T	G	.	.	MAF_INRAE=40.0;MAF_USDA=12.5
NC_035090.1	48509327	.	G	A	.	.	MAF_INRAE=19.62;MAF_USDA=23.81
NC_035090.1	48509350	.	T	G	.	.	MAF_INRAE=39.241;MAF_USDA=23.529
NC_035090.1	48509437	.	C	T	.	.	MAF_USDA=2.459
NC_035090.1	48509463	.	T	C	.	.	MAF_USDA=1.639
NC_035090.1	48509563	.	C	T	.	.	MAF_INRAE=12.5;MAF_USDA=4.918
NC_035090.1	48509592	.	C	T	.	.	MAF_USDA=1.639
NC_035090.1	48509597	.	G	T	.	.	MAF_INRAE=20.253;MAF_USDA=25.294
NC_035090.1	48509603	.	G	T	.	.	MAF_INRAE=39.241;MAF_USDA=22.941
NC_035090.1	48509604	.	T	C	.	.	MAF_USDA=3.279
NC_035090.1	48509621	.	C	A	.	.	MAF_INRAE=20.253;MAF_USDA=24.706
NC_035090.1	48509696	.	G	T	.	.	MAF_INRAE=10.759;MAF_USDA=8.197
NC_035090.1	48509769	.	A	C	.	.	MAF_USDA=10.417
NC_035090.1	48509822	.	T	A	.	.	MAF_INRAE=20.253;MAF_USDA=24.118
NC_035090.1	48509881	.	C	T	.	.	MAF_INRAE=10.759;MAF_USDA=22.941
NC_035090.1	48509965	.	T	C	.	.	MAF_INRAE=10.759;MAF_USDA=19.412
NC_035090.1	48510002	.	C	T	.	.	MAF_INRAE=10.759;MAF_USDA=19.412
NC_035090.1	48510083	.	A	T	.	.	MAF_USDA=3.279
NC_035090.1	48510213	.	C	T	.	.	MAF_INRAE=1.667;MAF_USDA=12.5
NC_035090.1	48510218	.	C	T	.	.	MAF_USDA=3.279
NC_035090.1	48510422	.	G	A	.	.	MAF_INRAE=14.557;MAF_USDA=4.098
NC_035090.1	48510525	.	A	C	.	.	MAF_USDA=5.738
NC_035090.1	48510546	.	A	G	.	.	MAF_INRAE=2.5
NC_035090.1	48510597	.	T	A	.	.	MAF_INRAE=4.167;MAF_USDA=11.176
NC_035090.1	48510603	.	T	C	.	.	MAF_USDA=5.882
NC_035090.1	48510612	.	G	T	.	.	MAF_INRAE=8.861;MAF_USDA=21.176
NC_035090.1	48510688	.	T	A	.	.	MAF_USDA=3.571
NC_035090.1	48510710	.	A	G	.	.	MAF_INRAE=35.443;MAF_USDA=30.588
NC_035090.1	48510748	.	G	A	.	.	MAF_INRAE=3.797;MAF_USDA=28.824
NC_035090.1	48510775	.	G	T	.	.	MAF_USDA=4.918
NC_035090.1	48510845	.	G	A	.	.	MAF_INRAE=37.975;MAF_USDA=12.353
NC_035090.1	48510912	.	T	C	.	.	MAF_INRAE=20.253;MAF_USDA=34.706
NC_035090.1	48510917	.	T	C	.	.	MAF_INRAE=38.608;MAF_USDA=35.294
NC_035090.1	48510972	.	A	T	.	.	MAF_USDA=1.639
NC_035090.1	48510973	.	G	A	.	.	MAF_USDA=1.639
NC_035090.1	48510978	.	C	T	.	.	MAF_INRAE=38.608;MAF_USDA=37.059
NC_035090.1	48511005	.	A	C	.	.	MAF_INRAE=8.228;MAF_USDA=12.5
NC_035090.1	48511044	.	A	G	.	.	MAF_INRAE=46.835;MAF_USDA=33.929
NC_035090.1	48511080	.	G	C	.	.	MAF_INRAE=1.667;MAF_USDA=5.294
NC_035090.1	48511130	.	C	T	.	.	MAF_USDA=11.475
NC_035090.1	48511157	.	G	A	.	.	MAF_INRAE=38.608;MAF_USDA=36.471
NC_035090.1	48511173	.	A	G	.	.	MAF_INRAE=38.608;MAF_USDA=36.471
NC_035090.1	48511185	.	T	G	.	.	MAF_INRAE=38.608;MAF_USDA=27.059
NC_035090.1	48511277	.	G	A	.	.	MAF_USDA=4.098
NC_035090.1	48511305	.	C	G	.	.	MAF_INRAE=32.911;MAF_USDA=15.574
NC_035090.1	48511308	.	C	A	.	.	MAF_INRAE=33.333;MAF_USDA=34.118
NC_035090.1	48511413	.	C	T	.	.	MAF_USDA=4.918
NC_035090.1	48511415	.	G	A	.	.	MAF_INRAE=37.342;MAF_USDA=11.176
NC_035090.1	48511421	.	G	A	.	.	MAF_INRAE=32.911;MAF_USDA=15.574
NC_035090.1	48511517	.	C	T	.	.	MAF_USDA=8.333
NC_035090.1	48511602	.	C	A	.	.	MAF_USDA=9.016
NC_035090.1	48511616	.	T	G	.	.	MAF_USDA=13.115
NC_035090.1	48511623	.	T	A	.	.	MAF_USDA=13.559
NC_035090.1	48511682	.	G	T	.	.	MAF_USDA=4.918
NC_035090.1	48511701	.	C	T	.	.	MAF_INRAE=6.667;MAF_USDA=16.667
NC_035090.1	48511746	.	C	T	.	.	MAF_INRAE=40.833
NC_035090.1	48511864	.	T	G	.	.	MAF_USDA=17.5
NC_035090.1	48511985	.	C	A	.	.	MAF_INRAE=6.667;MAF_USDA=14.881
NC_035090.1	48512092	.	A	C	.	.	MAF_USDA=9.167
NC_035090.1	48512181	.	A	T	.	.	MAF_INRAE=48.101;MAF_USDA=41.667
NC_035090.1	48512288	.	C	G	.	.	MAF_INRAE=44.937;MAF_USDA=38.095
NC_035090.1	48512302	.	G	T	.	.	MAF_USDA=4.167
NC_035090.1	48512312	.	A	C	.	.	MAF_INRAE=44.304;MAF_USDA=42.262
NC_035090.1	48512313	.	G	C	.	.	MAF_INRAE=43.333;MAF_USDA=42.262
NC_035090.1	48512335	.	A	G	.	.	MAF_USDA=15.833
NC_035090.1	48512341	.	C	A	.	.	MAF_USDA=1.667
NC_035090.1	48512345	.	T	G	.	.	MAF_INRAE=1.667;MAF_USDA=4.762
NC_035090.1	48512552	.	T	G	.	.	MAF_INRAE=44.937;MAF_USDA=40.361
NC_035090.1	48512601	.	T	C	.	.	MAF_INRAE=21.053;MAF_USDA=17.857
NC_035090.1	48512637	.	G	A	.	.	MAF_USDA=3.333
NC_035090.1	48512643	.	C	T	.	.	MAF_INRAE=38.608;MAF_USDA=31.667
NC_035090.1	48512706	.	G	A	.	.	MAF_INRAE=6.667;MAF_USDA=14.286
NC_035090.1	48512746	.	G	A	.	.	MAF_USDA=4.167
NC_035090.1	48512752	.	C	T	.	.	MAF_USDA=3.333
NC_035090.1	48512753	.	A	G	.	.	MAF_INRAE=17.722;MAF_USDA=6.667
NC_035090.1	48512841	.	A	G	.	.	MAF_USDA=1.667
NC_035090.1	48512854	.	A	G	.	.	MAF_USDA=12.5
NC_035090.1	48512903	.	C	T	.	.	MAF_INRAE=6.667
NC_035090.1	48512921	.	A	C	.	.	MAF_INRAE=44.304
NC_035090.1	48513008	.	C	A	.	.	MAF_INRAE=38.608;MAF_USDA=38.235
NC_035090.1	48513040	.	T	C	.	.	MAF_USDA=3.279
NC_035090.1	48513051	.	G	T	.	.	MAF_INRAE=31.646
NC_035090.1	48513055	.	T	A	.	.	MAF_USDA=10.588
NC_035090.1	48513126	.	C	T	.	.	MAF_INRAE=32.278;MAF_USDA=15.574
NC_035090.1	48513146	.	G	T	.	.	MAF_USDA=2.459
NC_035090.1	48513205	.	G	C	.	.	MAF_INRAE=44.304;MAF_USDA=41.176
NC_035090.1	48513244	.	T	G	.	.	MAF_USDA=2.459
NC_035090.1	48513278	.	C	A	.	.	MAF_INRAE=21.053;MAF_USDA=2.941
NC_035090.1	48513347	.	A	C	.	.	MAF_INRAE=17.722;MAF_USDA=9.016
NC_035090.1	48513352	.	C	T	.	.	MAF_USDA=4.918
NC_035090.1	48513355	.	G	T	.	.	MAF_INRAE=6.667;MAF_USDA=22.353
NC_035090.1	48513400	.	G	A	.	.	MAF_USDA=10.588
NC_035090.1	48513429	.	G	A	.	.	MAF_INRAE=18.354;MAF_USDA=5.738
NC_035090.1	48513503	.	A	G	.	.	MAF_USDA=2.459
NC_035090.1	48513518	.	T	A	.	.	MAF_INRAE=37.975;MAF_USDA=35.882
NC_035090.1	48513540	.	A	G	.	.	MAF_USDA=9.016
NC_035090.1	48513572	.	T	C	.	.	MAF_INRAE=1.667;MAF_USDA=5.294
NC_035090.1	48513646	.	G	T	.	.	MAF_USDA=1.639
NC_035090.1	48513678	.	G	T	.	.	MAF_USDA=9.016
NC_035090.1	48513704	.	T	A	.	.	MAF_USDA=8.333
NC_035090.1	48513709	.	C	T	.	.	MAF_INRAE=1.667;MAF_USDA=4.118
NC_035090.1	48513726	.	G	A	.	.	MAF_INRAE=35.443;MAF_USDA=13.529
NC_035090.1	48513786	.	G	T	.	.	MAF_USDA=1.639
NC_035090.1	48513787	.	A	T	.	.	MAF_USDA=1.639
NC_035090.1	48513839	.	C	T	.	.	MAF_INRAE=38.608;MAF_USDA=43.529
NC_035090.1	48513915	.	T	G	.	.	MAF_INRAE=25.0;MAF_USDA=33.333
NC_035090.1	48513930	.	G	A	.	.	MAF_USDA=3.279
NC_035090.1	48513932	.	A	C	.	.	MAF_INRAE=37.975;MAF_USDA=48.235
NC_035090.1	48513978	.	C	A	.	.	MAF_USDA=9.016
NC_035090.1	48514038	.	G	A	.	.	MAF_INRAE=32.911;MAF_USDA=15.574
NC_035090.1	48514092	.	C	T	.	.	MAF_INRAE=6.667;MAF_USDA=15.294
NC_035090.1	48514107	.	C	T	.	.	MAF_INRAE=15.823;MAF_USDA=2.459
NC_035090.1	48514119	.	C	A	.	.	MAF_INRAE=6.667;MAF_USDA=15.882
NC_035090.1	48514136	.	A	T	.	.	MAF_USDA=10.417
NC_035090.1	48514140	.	A	G	.	.	MAF_INRAE=24.684;MAF_USDA=32.143
NC_035090.1	48514147	.	A	C	.	.	MAF_INRAE=24.684;MAF_USDA=21.687
NC_035090.1	48514149	.	C	A	.	.	MAF_INRAE=27.5;MAF_USDA=21.687
NC_035090.1	48514156	.	T	A	.	.	MAF_INRAE=24.051;MAF_USDA=22.289
NC_035090.1	48514160	.	T	A	.	.	MAF_INRAE=26.667;MAF_USDA=19.277
NC_035090.1	48514162	.	T	C	.	.	MAF_INRAE=26.667;MAF_USDA=19.277
NC_035090.1	48514210	.	C	G	.	.	MAF_USDA=4.098
NC_035090.1	48514213	.	T	G	.	.	MAF_USDA=4.098
NC_035090.1	48514263	.	G	T	.	.	MAF_INRAE=34.177;MAF_USDA=15.882
NC_035090.1	48514291	.	G	A	.	.	MAF_INRAE=18.354;MAF_USDA=6.557
NC_035090.1	48514300	.	T	A	.	.	MAF_USDA=4.098
NC_035090.1	48514308	.	G	T	.	.	MAF_USDA=2.459
NC_035090.1	48514419	.	C	T	.	.	MAF_INRAE=36.076;MAF_USDA=14.118
NC_035090.1	48514505	.	C	T	.	.	MAF_USDA=8.333
NC_035090.1	48514506	.	T	C	.	.	MAF_USDA=12.941
NC_035090.1	48514591	.	A	G	.	.	MAF_INRAE=35.443;MAF_USDA=25.882
NC_035090.1	48514592	.	T	C	.	.	MAF_INRAE=43.671;MAF_USDA=47.059
NC_035090.1	48514600	.	A	C	.	.	MAF_INRAE=1.667;MAF_USDA=4.706
NC_035090.1	48514611	.	T	A	.	.	MAF_INRAE=32.911;MAF_USDA=15.574
NC_035090.1	48514612	.	A	C	.	.	MAF_USDA=1.639
NC_035090.1	48514621	.	A	T	.	.	MAF_USDA=1.639
NC_035090.1	48514678	.	T	A	.	.	MAF_INRAE=1.667;MAF_USDA=4.762
NC_035090.1	48514779	.	G	A	.	.	MAF_INRAE=1.667;MAF_USDA=8.235
NC_035090.1	48514810	.	T	C	.	.	MAF_INRAE=1.667;MAF_USDA=15.882
NC_035090.1	48514866	.	G	T	.	.	MAF_USDA=4.098
NC_035090.1	48514867	.	C	T	.	.	MAF_USDA=2.459
NC_035090.1	48514903	.	C	T	.	.	MAF_USDA=9.016
NC_035090.1	48514964	.	C	T	.	.	MAF_INRAE=21.053;MAF_USDA=6.471
NC_035090.1	48514971	.	T	A	.	.	MAF_USDA=6.25
NC_035090.1	48514990	.	A	G	.	.	MAF_INRAE=36.076;MAF_USDA=11.765
NC_035090.1	48514992	.	T	A	.	.	MAF_INRAE=39.167;MAF_USDA=12.353
NC_035090.1	48515003	.	T	G	.	.	MAF_INRAE=20.253;MAF_USDA=38.824
NC_035090.1	48515085	.	T	A	.	.	MAF_USDA=10.417
NC_035090.1	48515093	.	C	A	.	.	MAF_USDA=10.417
NC_035090.1	48515111	.	T	C	.	.	MAF_INRAE=18.333
NC_035090.1	48515128	.	A	G	.	.	MAF_INRAE=15.789;MAF_USDA=35.417
NC_035090.1	48515129	.	G	T	.	.	MAF_INRAE=18.333;MAF_USDA=35.882
NC_035090.1	48515335	.	A	G	.	.	MAF_INRAE=24.684;MAF_USDA=28.824
NC_035090.1	48515343	.	G	A	.	.	MAF_USDA=9.016
NC_035090.1	48515365	.	T	C	.	.	MAF_USDA=9.836
NC_035090.1	48515465	.	G	A	.	.	MAF_INRAE=37.342;MAF_USDA=11.176
NC_035090.1	48515521	.	A	C	.	.	MAF_USDA=1.639
NC_035090.1	48515522	.	G	A	.	.	MAF_INRAE=17.722;MAF_USDA=7.647
NC_035090.1	48515638	.	T	C	.	.	MAF_INRAE=37.342;MAF_USDA=13.529
NC_035090.1	48515688	.	G	A	.	.	MAF_USDA=2.459
NC_035090.1	48515769	.	T	C	.	.	MAF_INRAE=22.152;MAF_USDA=5.738
NC_035090.1	48515859	.	G	A	.	.	MAF_INRAE=37.342;MAF_USDA=14.118
NC_035090.1	48515888	.	T	A	.	.	MAF_USDA=11.765
NC_035090.1	48515962	.	C	T	.	.	MAF_INRAE=1.667;MAF_USDA=14.583
NC_035090.1	48516014	.	G	T	.	.	MAF_INRAE=40.833;MAF_USDA=17.059
NC_035090.1	48516055	.	C	T	.	.	MAF_USDA=35.417
NC_035090.1	48516057	.	C	T	.	.	MAF_USDA=12.5
NC_035090.1	48516297	.	G	A	.	.	MAF_INRAE=37.342;MAF_USDA=33.529
NC_035090.1	48516352	.	T	C	.	.	MAF_INRAE=3.333;MAF_USDA=2.586
NC_035090.1	48516408	.	G	T	.	.	MAF_INRAE=18.354;MAF_USDA=8.235
NC_035090.1	48516422	.	C	A	.	.	MAF_INRAE=37.342;MAF_USDA=13.529
NC_035090.1	48516455	.	G	T	.	.	MAF_INRAE=37.342;MAF_USDA=14.118
NC_035090.1	48516483	.	C	A	.	.	MAF_USDA=8.824
NC_035090.1	48516484	.	A	T	.	.	MAF_USDA=8.824
NC_035090.1	48516576	.	G	A	.	.	MAF_USDA=4.098
NC_035090.1	48516659	.	T	A	.	.	MAF_INRAE=18.354;MAF_USDA=46.471
NC_035090.1	48516704	.	A	C	.	.	MAF_INRAE=32.911;MAF_USDA=14.754
NC_035090.1	48516714	.	A	C	.	.	MAF_INRAE=17.722;MAF_USDA=5.738
NC_035090.1	48516753	.	T	G	.	.	MAF_USDA=1.639
NC_035090.1	48516755	.	A	G	.	.	MAF_INRAE=32.911;MAF_USDA=13.115
NC_035090.1	48516799	.	T	G	.	.	MAF_INRAE=37.342;MAF_USDA=40.588
NC_035090.1	48516842	.	T	A	.	.	MAF_USDA=12.941
NC_035090.1	48516892	.	T	C	.	.	MAF_INRAE=34.81;MAF_USDA=40.588
NC_035090.1	48516893	.	A	G	.	.	MAF_USDA=5.738
NC_035090.1	48516903	.	A	C	.	.	MAF_INRAE=18.354;MAF_USDA=30.0
NC_035090.1	48516943	.	C	A	.	.	MAF_INRAE=33.544;MAF_USDA=13.934
NC_035090.1	48516944	.	T	A	.	.	MAF_INRAE=32.5;MAF_USDA=13.934
NC_035090.1	48516990	.	C	T	.	.	MAF_INRAE=19.62;MAF_USDA=48.824
NC_035090.1	48517008	.	T	G	.	.	MAF_INRAE=36.076;MAF_USDA=11.176
NC_035090.1	48517016	.	C	T	.	.	MAF_INRAE=17.722;MAF_USDA=20.588
NC_035090.1	48517109	.	G	T	.	.	MAF_USDA=37.5
NC_035090.1	48517247	.	T	C	.	.	MAF_USDA=3.279
NC_035090.1	48517267	.	A	G	.	.	MAF_USDA=4.098
NC_035090.1	48517271	.	G	T	.	.	MAF_INRAE=46.203;MAF_USDA=38.824
NC_035090.1	48517300	.	C	T	.	.	MAF_USDA=4.918
NC_035090.1	48517311	.	C	G	.	.	MAF_INRAE=1.667;MAF_USDA=4.118
NC_035090.1	48517344	.	A	T	.	.	MAF_USDA=7.377
NC_035090.1	48517374	.	G	A	.	.	MAF_INRAE=46.835;MAF_USDA=40.588
NC_035090.1	48517460	.	T	C	.	.	MAF_INRAE=17.722;MAF_USDA=8.824
NC_035090.1	48517485	.	G	T	.	.	MAF_INRAE=33.544;MAF_USDA=33.333
NC_035090.1	48517568	.	A	G	.	.	MAF_USDA=3.279
NC_035090.1	48517646	.	C	T	.	.	MAF_INRAE=33.544;MAF_USDA=33.529
NC_035090.1	48517658	.	C	T	.	.	MAF_INRAE=2.5
NC_035090.1	48517659	.	G	A	.	.	MAF_INRAE=17.722;MAF_USDA=35.417
NC_035090.1	48517663	.	C	G	.	.	MAF_INRAE=1.667;MAF_USDA=12.5
NC_035090.1	48517756	.	G	T	.	.	MAF_INRAE=37.342;MAF_USDA=20.588
NC_035090.1	48517761	.	T	C	.	.	MAF_USDA=4.098
NC_035090.1	48517764	.	C	T	.	.	MAF_INRAE=32.911
NC_035090.1	48517787	.	C	A	.	.	MAF_USDA=23.529
NC_035090.1	48517804	.	G	T	.	.	MAF_USDA=2.459
NC_035090.1	48517839	.	A	G	.	.	MAF_USDA=3.279
NC_035090.1	48517882	.	G	T	.	.	MAF_USDA=4.118
NC_035090.1	48517996	.	T	C	.	.	MAF_INRAE=17.722;MAF_USDA=8.824
NC_035090.1	48518032	.	A	C	.	.	MAF_USDA=4.918
NC_035090.1	48518047	.	C	T	.	.	MAF_INRAE=33.544;MAF_USDA=34.118
NC_035090.1	48518062	.	A	G	.	.	MAF_INRAE=1.667;MAF_USDA=4.706
NC_035090.1	48518115	.	G	T	.	.	MAF_USDA=15.574
NC_035090.1	48518195	.	G	A	.	.	MAF_INRAE=1.667;MAF_USDA=12.5
NC_035090.1	48518198	.	G	A	.	.	MAF_INRAE=32.911;MAF_USDA=13.115
NC_035090.1	48518213	.	A	G	.	.	MAF_USDA=1.639
NC_035090.1	48518239	.	C	T	.	.	MAF_INRAE=33.544;MAF_USDA=33.529
NC_035090.1	48518248	.	C	T	.	.	MAF_INRAE=1.667;MAF_USDA=4.706
NC_035090.1	48518249	.	A	T	.	.	MAF_USDA=9.016
NC_035090.1	48518311	.	C	T	.	.	MAF_USDA=2.459
NC_035090.1	48518316	.	T	C	.	.	MAF_USDA=2.459
NC_035090.1	48518360	.	C	T	.	.	MAF_INRAE=48.101;MAF_USDA=49.412
NC_035090.1	48518391	.	G	A	.	.	MAF_INRAE=17.722;MAF_USDA=8.235
NC_035090.1	48518404	.	A	T	.	.	MAF_USDA=1.639
NC_035090.1	48518436	.	T	A	.	.	MAF_INRAE=48.734;MAF_USDA=47.059
NC_035090.1	48519395	.	A	G	.	.	MAF_INRAE=36.709;MAF_USDA=14.706
NC_035090.1	48519479	.	T	G	.	.	MAF_INRAE=17.722;MAF_USDA=8.235
NC_035090.1	48519493	.	A	G	.	.	MAF_INRAE=19.62;MAF_USDA=14.706
NC_035090.1	48519532	.	A	G	.	.	MAF_INRAE=17.722;MAF_USDA=8.235
NC_035090.1	48519681	.	C	T	.	.	MAF_INRAE=17.722;MAF_USDA=8.824
NC_035090.1	48519710	.	C	G	.	.	MAF_INRAE=17.722;MAF_USDA=8.824
NC_035090.1	48519758	.	A	G	.	.	MAF_INRAE=37.342;MAF_USDA=14.118
NC_035090.1	48519767	.	C	T	.	.	MAF_INRAE=1.667;MAF_USDA=5.294
NC_035090.1	48519789	.	G	C	.	.	MAF_INRAE=1.667;MAF_USDA=5.294
NC_035090.1	48519799	.	C	T	.	.	MAF_INRAE=18.987;MAF_USDA=22.917
NC_035090.1	48519924	.	C	T	.	.	MAF_INRAE=15.823;MAF_USDA=2.459
NC_035090.1	48519947	.	T	C	.	.	MAF_USDA=3.279
NC_035090.1	48519956	.	G	T	.	.	MAF_INRAE=37.342;MAF_USDA=14.706
NC_035090.1	48519970	.	G	C	.	.	MAF_INRAE=31.646;MAF_USDA=13.934
NC_035090.1	48519976	.	A	G	.	.	MAF_INRAE=32.911;MAF_USDA=33.529
NC_035090.1	48520077	.	C	A	.	.	MAF_INRAE=18.354
NC_035090.1	48520099	.	T	C	.	.	MAF_INRAE=1.667;MAF_USDA=4.706
NC_035090.1	48520144	.	T	A	.	.	MAF_INRAE=17.722;MAF_USDA=8.824
NC_035090.1	48520163	.	C	T	.	.	MAF_INRAE=32.911;MAF_USDA=13.934
NC_035090.1	48520175	.	A	T	.	.	MAF_INRAE=47.468;MAF_USDA=48.824
NC_035090.1	48520205	.	A	C	.	.	MAF_INRAE=47.468;MAF_USDA=48.235
NC_035090.1	48520239	.	G	T	.	.	MAF_USDA=1.639
NC_035090.1	48520287	.	C	T	.	.	MAF_USDA=24.706
NC_035090.1	48520301	.	T	C	.	.	MAF_USDA=1.639
NC_035090.1	48520358	.	A	C	.	.	MAF_USDA=24.706
NC_035090.1	48520367	.	A	G	.	.	MAF_INRAE=47.468;MAF_USDA=47.647
NC_035090.1	48520375	.	G	A	.	.	MAF_USDA=8.333
NC_035090.1	48520396	.	C	T	.	.	MAF_INRAE=32.911;MAF_USDA=16.393
NC_035090.1	48520492	.	G	A	.	.	MAF_INRAE=1.667;MAF_USDA=5.882
NC_035090.1	48520500	.	T	C	.	.	MAF_USDA=2.459
NC_035090.1	48520537	.	T	C	.	.	MAF_INRAE=17.722;MAF_USDA=11.176
NC_035090.1	48520565	.	G	A	.	.	MAF_USDA=18.235
NC_035090.1	48520732	.	G	T	.	.	MAF_USDA=1.724
NC_035090.1	48520788	.	G	A	.	.	MAF_USDA=4.878
NC_035090.1	48520982	.	T	A	.	.	MAF_USDA=5.488
NC_035090.1	48521009	.	C	A	.	.	MAF_USDA=31.098
NC_035090.1	48521254	.	C	T	.	.	MAF_USDA=24.405
NC_035090.1	48521271	.	G	T	.	.	MAF_USDA=8.333
NC_035090.1	48521318	.	C	T	.	.	MAF_USDA=10.417
NC_035090.1	48521335	.	G	C	.	.	MAF_USDA=25.0
NC_035090.1	48521417	.	T	C	.	.	MAF_USDA=29.167
NC_035090.1	48521495	.	T	A	.	.	MAF_USDA=1.829
NC_035090.1	48521517	.	T	C	.	.	MAF_USDA=40.244
NC_035090.1	48521518	.	G	A	.	.	MAF_USDA=3.659
NC_035090.1	48521578	.	G	A	.	.	MAF_USDA=4.31
NC_035090.1	48521628	.	C	T	.	.	MAF_USDA=12.931
NC_035090.1	48521704	.	A	C	.	.	MAF_USDA=11.585
NC_035090.1	48521741	.	T	C	.	.	MAF_USDA=2.586
NC_035090.1	48521837	.	C	A	.	.	MAF_USDA=22.917
NC_035090.1	48521888	.	C	T	.	.	MAF_USDA=12.5
NC_035090.1	48521897	.	A	G	.	.	MAF_USDA=25.0
NC_035090.1	48522047	.	C	T	.	.	MAF_USDA=4.31
NC_035090.1	48522119	.	C	T	.	.	MAF_USDA=3.659
NC_035090.1	48522157	.	C	T	.	.	MAF_INRAE=1.667;MAF_USDA=5.294
NC_035090.1	48522255	.	T	G	.	.	MAF_INRAE=17.722;MAF_USDA=16.471
NC_035090.1	48522352	.	A	G	.	.	MAF_INRAE=18.354;MAF_USDA=16.471
NC_035090.1	48522361	.	C	T	.	.	MAF_USDA=5.738
NC_035090.1	48522378	.	T	C	.	.	MAF_INRAE=32.911;MAF_USDA=13.934
NC_035090.1	48522419	.	A	G	.	.	MAF_USDA=6.557
NC_035090.1	48522498	.	A	G	.	.	MAF_USDA=1.639
NC_035090.1	48522765	.	A	C	.	.	MAF_INRAE=17.722;MAF_USDA=16.471
NC_035090.1	48522768	.	C	A	.	.	MAF_USDA=1.639
NC_035090.1	48522820	.	C	A	.	.	MAF_INRAE=1.667;MAF_USDA=4.706
NC_035090.1	48522829	.	C	T	.	.	MAF_INRAE=18.987;MAF_USDA=14.118
NC_035090.1	48522915	.	A	C	.	.	MAF_USDA=11.475
NC_035090.1	48522923	.	G	A	.	.	MAF_INRAE=17.722;MAF_USDA=8.235
NC_035090.1	48522957	.	G	A	.	.	MAF_USDA=13.529
NC_035090.1	48523044	.	C	A	.	.	MAF_INRAE=1.667;MAF_USDA=4.706
NC_035090.1	48523050	.	G	A	.	.	MAF_USDA=2.459
NC_035090.1	48523162	.	A	G	.	.	MAF_INRAE=10.127;MAF_USDA=17.647
NC_035090.1	48523194	.	G	T	.	.	MAF_USDA=3.333
NC_035090.1	48523280	.	C	T	.	.	MAF_USDA=4.118
NC_035090.1	48523357	.	G	T	.	.	MAF_INRAE=10.759;MAF_USDA=37.647
NC_035090.1	48523374	.	G	C	.	.	MAF_INRAE=10.127;MAF_USDA=17.647
NC_035090.1	48523436	.	C	A	.	.	MAF_USDA=8.333
NC_035090.1	48523452	.	T	G	.	.	MAF_USDA=1.639
NC_035090.1	48523474	.	C	T	.	.	MAF_USDA=3.279
NC_035090.1	48523558	.	C	T	.	.	MAF_USDA=14.118
NC_035090.1	48523560	.	C	T	.	.	MAF_USDA=4.098
NC_035090.1	48523601	.	A	G	.	.	MAF_USDA=2.459
NC_035090.1	48523624	.	G	A	.	.	MAF_INRAE=27.848;MAF_USDA=27.049
NC_035090.1	48523759	.	C	G	.	.	MAF_USDA=3.279
NC_035090.1	48523842	.	G	A	.	.	MAF_USDA=11.176
NC_035090.1	48523866	.	T	C	.	.	MAF_INRAE=1.667;MAF_USDA=7.059
NC_035090.1	48523961	.	A	G	.	.	MAF_USDA=3.279
NC_035090.1	48523966	.	T	C	.	.	MAF_INRAE=37.342;MAF_USDA=20.0
NC_035090.1	48523982	.	G	T	.	.	MAF_USDA=2.459
NC_035090.1	48523992	.	A	G	.	.	MAF_INRAE=1.667;MAF_USDA=5.294
NC_035090.1	48524037	.	G	A	.	.	MAF_USDA=3.279
NC_035090.1	48524098	.	C	A	.	.	MAF_USDA=23.529
NC_035090.1	48524105	.	C	T	.	.	MAF_USDA=1.639
NC_035090.1	48524116	.	T	G	.	.	MAF_INRAE=1.667;MAF_USDA=8.824
NC_035090.1	48524191	.	C	A	.	.	MAF_INRAE=1.667;MAF_USDA=12.5
NC_035090.1	48524198	.	A	C	.	.	MAF_INRAE=17.722;MAF_USDA=45.294
NC_035090.1	48524270	.	A	C	.	.	MAF_USDA=1.639
NC_035090.1	48524292	.	C	A	.	.	MAF_INRAE=37.342;MAF_USDA=13.529
NC_035090.1	48524300	.	G	A	.	.	MAF_INRAE=37.342;MAF_USDA=13.529
NC_035090.1	48524322	.	A	C	.	.	MAF_USDA=2.459
NC_035090.1	48524350	.	G	A	.	.	MAF_USDA=3.279
NC_035090.1	48524386	.	T	C	.	.	MAF_INRAE=10.759;MAF_USDA=39.881
NC_035090.1	48524414	.	T	C	.	.	MAF_INRAE=18.987;MAF_USDA=30.588
NC_035090.1	48524540	.	T	C	.	.	MAF_INRAE=29.747;MAF_USDA=17.647
NC_035090.1	48524595	.	C	T	.	.	MAF_USDA=2.459
NC_035090.1	48524637	.	C	T	.	.	MAF_USDA=3.279
NC_035090.1	48524639	.	T	C	.	.	MAF_USDA=2.459
NC_035090.1	48524763	.	T	C	.	.	MAF_USDA=22.941
NC_035090.1	48524811	.	T	C	.	.	MAF_USDA=3.279
NC_035090.1	48524830	.	G	T	.	.	MAF_USDA=1.639
NC_035090.1	48524904	.	C	T	.	.	MAF_INRAE=44.937;MAF_USDA=45.294
NC_035090.1	48525005	.	G	A	.	.	MAF_USDA=2.941
NC_035090.1	48525043	.	T	C	.	.	MAF_USDA=2.459
NC_035090.1	48525054	.	C	A	.	.	MAF_INRAE=13.924;MAF_USDA=5.738
NC_035090.1	48525098	.	T	C	.	.	MAF_INRAE=34.81;MAF_USDA=33.529
NC_035090.1	48525178	.	T	C	.	.	MAF_INRAE=6.667;MAF_USDA=4.118
NC_035090.1	48525206	.	C	G	.	.	MAF_INRAE=13.291;MAF_USDA=4.098
NC_035090.1	48525245	.	C	A	.	.	MAF_INRAE=16.667;MAF_USDA=19.412
NC_035090.1	48525283	.	A	G	.	.	MAF_INRAE=13.291;MAF_USDA=3.279
NC_035090.1	48525313	.	G	A	.	.	MAF_USDA=4.918
NC_035090.1	48525327	.	G	A	.	.	MAF_INRAE=13.291;MAF_USDA=3.279
NC_035090.1	48525331	.	G	A	.	.	MAF_INRAE=22.152;MAF_USDA=1.639
NC_035090.1	48525400	.	A	G	.	.	MAF_INRAE=13.924;MAF_USDA=18.824
NC_035090.1	48525432	.	G	A	.	.	MAF_INRAE=12.025
NC_035090.1	48525473	.	C	T	.	.	MAF_USDA=17.059
NC_035090.1	48525565	.	C	A	.	.	MAF_INRAE=13.924;MAF_USDA=23.529
NC_035090.1	48525577	.	C	T	.	.	MAF_INRAE=13.291;MAF_USDA=7.377
NC_035090.1	48525659	.	C	T	.	.	MAF_USDA=2.459
NC_035090.1	48525715	.	C	T	.	.	MAF_INRAE=13.924;MAF_USDA=23.529
NC_035090.1	48525718	.	T	C	.	.	MAF_USDA=18.824
NC_035090.1	48525738	.	G	A	.	.	MAF_USDA=2.459
NC_035090.1	48525853	.	G	T	.	.	MAF_USDA=18.824
NC_035090.1	48525973	.	A	G	.	.	MAF_USDA=18.824
NC_035090.1	48526146	.	G	A	.	.	MAF_INRAE=13.924;MAF_USDA=28.235
NC_035090.1	48526167	.	G	A	.	.	MAF_USDA=14.118
NC_035090.1	48526239	.	C	T	.	.	MAF_USDA=3.279
NC_035090.1	48526268	.	A	C	.	.	MAF_INRAE=30.38;MAF_USDA=14.118
NC_035090.1	48526275	.	T	C	.	.	MAF_INRAE=31.646;MAF_USDA=34.118
NC_035090.1	48526294	.	A	G	.	.	MAF_INRAE=37.342;MAF_USDA=37.647
NC_035090.1	48526374	.	G	T	.	.	MAF_INRAE=31.013;MAF_USDA=29.412
NC_035090.1	48526428	.	C	G	.	.	MAF_INRAE=30.38;MAF_USDA=30.588
NC_035090.1	48526469	.	G	T	.	.	MAF_INRAE=15.833;MAF_USDA=4.098
NC_035090.1	48526478	.	T	A	.	.	MAF_USDA=8.333
NC_035090.1	48526554	.	C	T	.	.	MAF_INRAE=22.152;MAF_USDA=11.765
NC_035090.1	48526579	.	G	A	.	.	MAF_INRAE=37.342;MAF_USDA=34.706
NC_035090.1	48526619	.	T	G	.	.	MAF_USDA=2.459
NC_035090.1	48526710	.	C	G	.	.	MAF_USDA=8.333
NC_035090.1	48526730	.	G	A	.	.	MAF_INRAE=15.833;MAF_USDA=4.918
NC_035090.1	48526791	.	A	C	.	.	MAF_INRAE=39.873;MAF_USDA=37.059
NC_035090.1	48526842	.	C	T	.	.	MAF_INRAE=27.215;MAF_USDA=18.235
NC_035090.1	48526875	.	A	G	.	.	MAF_INRAE=39.241;MAF_USDA=22.941
NC_035090.1	48526886	.	A	C	.	.	MAF_INRAE=37.342;MAF_USDA=22.917
NC_035090.1	48526891	.	A	C	.	.	MAF_INRAE=39.241;MAF_USDA=24.405
NC_035090.1	48526918	.	G	A	.	.	MAF_USDA=1.639
NC_035090.1	48527165	.	A	G	.	.	MAF_USDA=4.918
NC_035090.1	48527506	.	C	A	.	.	MAF_INRAE=32.911;MAF_USDA=35.294
NC_035090.1	48527519	.	T	C	.	.	MAF_INRAE=45.57;MAF_USDA=42.353
NC_035090.1	48527520	.	G	A	.	.	MAF_INRAE=50.0;MAF_USDA=41.765
NC_035090.1	48527558	.	A	T	.	.	MAF_USDA=2.083
NC_035090.1	48527607	.	G	A	.	.	MAF_USDA=1.639
NC_035090.1	48527635	.	G	C	.	.	MAF_INRAE=15.0;MAF_USDA=4.098
NC_035090.1	48527639	.	G	T	.	.	MAF_USDA=12.295
NC_035090.1	48527640	.	G	T	.	.	MAF_USDA=11.475
NC_035090.1	48527747	.	G	T	.	.	MAF_USDA=1.639
NC_035090.1	48527753	.	G	A	.	.	MAF_INRAE=1.667;MAF_USDA=14.754
NC_035090.1	48527755	.	G	A	.	.	MAF_INRAE=1.667;MAF_USDA=14.754
NC_035090.1	48527756	.	A	G	.	.	MAF_USDA=4.098
NC_035090.1	48527879	.	G	A	.	.	MAF_INRAE=15.833;MAF_USDA=35.417
NC_035090.1	48527907	.	T	A	.	.	MAF_INRAE=15.833
NC_035090.1	48527913	.	G	T	.	.	MAF_INRAE=15.833;MAF_USDA=35.417
NC_035090.1	48527922	.	A	C	.	.	MAF_INRAE=15.833
NC_035090.1	48527954	.	T	C	.	.	MAF_INRAE=6.667
NC_035090.1	48527956	.	G	A	.	.	MAF_INRAE=15.833
NC_035090.1	48527998	.	C	T	.	.	MAF_USDA=10.417
NC_035090.1	48528040	.	A	G	.	.	MAF_USDA=10.417
NC_035090.1	48528065	.	C	T	.	.	MAF_INRAE=37.342;MAF_USDA=11.176
NC_035090.1	48528070	.	C	T	.	.	MAF_INRAE=15.0;MAF_USDA=3.279
NC_035090.1	48528077	.	T	C	.	.	MAF_INRAE=32.911;MAF_USDA=32.941
NC_035090.1	48528111	.	C	T	.	.	MAF_INRAE=37.342;MAF_USDA=45.294
NC_035090.1	48528135	.	C	T	.	.	MAF_USDA=4.167
NC_035090.1	48528162	.	C	T	.	.	MAF_USDA=1.639
NC_035090.1	48528208	.	A	T	.	.	MAF_USDA=1.639
NC_035090.1	48528222	.	A	G	.	.	MAF_INRAE=32.911;MAF_USDA=33.529
NC_035090.1	48528298	.	T	C	.	.	MAF_INRAE=16.667
NC_035090.1	48528369	.	G	T	.	.	MAF_USDA=4.918
NC_035090.1	48528379	.	T	C	.	.	MAF_INRAE=6.667;MAF_USDA=13.934
NC_035090.1	48528437	.	T	A	.	.	MAF_USDA=13.115
NC_035090.1	48528497	.	A	G	.	.	MAF_INRAE=32.911;MAF_USDA=32.353
NC_035090.1	48528527	.	T	C	.	.	MAF_INRAE=32.911;MAF_USDA=31.765
NC_035090.1	48528597	.	A	G	.	.	MAF_INRAE=32.911;MAF_USDA=31.176
NC_035090.1	48528766	.	T	G	.	.	MAF_USDA=35.417
NC_035090.1	48528817	.	T	A	.	.	MAF_INRAE=32.911;MAF_USDA=31.765
NC_035090.1	48528819	.	C	A	.	.	MAF_INRAE=6.667;MAF_USDA=16.393
NC_035090.1	48528854	.	C	T	.	.	MAF_USDA=1.639
NC_035090.1	48528869	.	T	G	.	.	MAF_USDA=4.098
NC_035090.1	48528870	.	A	C	.	.	MAF_USDA=4.098
NC_035090.1	48528876	.	G	T	.	.	MAF_INRAE=32.911;MAF_USDA=31.765
NC_035090.1	48528888	.	G	C	.	.	MAF_USDA=5.294
NC_035090.1	48528927	.	G	A	.	.	MAF_INRAE=31.579;MAF_USDA=31.176
NC_035090.1	48529018	.	G	C	.	.	MAF_USDA=4.918
NC_035090.1	48529072	.	C	T	.	.	MAF_INRAE=1.667;MAF_USDA=1.639
NC_035090.1	48529289	.	T	C	.	.	MAF_INRAE=32.911;MAF_USDA=37.5
NC_035090.1	48529300	.	G	T	.	.	MAF_USDA=4.118
NC_035090.1	48529310	.	T	C	.	.	MAF_INRAE=32.911;MAF_USDA=32.941
NC_035090.1	48529364	.	G	A	.	.	MAF_INRAE=15.0;MAF_USDA=29.412
NC_035090.1	48529474	.	G	T	.	.	MAF_USDA=1.639
NC_035090.1	48529482	.	G	A	.	.	MAF_INRAE=20.253;MAF_USDA=29.412
NC_035090.1	48529499	.	G	T	.	.	MAF_USDA=11.475
NC_035090.1	48529727	.	G	T	.	.	MAF_INRAE=37.342;MAF_USDA=11.176
NC_035090.1	48529783	.	G	T	.	.	MAF_INRAE=37.975;MAF_USDA=35.294
NC_035090.1	48529784	.	A	T	.	.	MAF_INRAE=15.833;MAF_USDA=4.098
NC_035090.1	48529854	.	C	A	.	.	MAF_USDA=2.459
NC_035090.1	48529961	.	G	A	.	.	MAF_USDA=1.639
NC_035090.1	48529971	.	G	T	.	.	MAF_USDA=2.459
NC_035090.1	48530154	.	T	A	.	.	MAF_USDA=3.279
NC_035090.1	48530232	.	G	T	.	.	MAF_INRAE=26.316;MAF_USDA=33.529
NC_035090.1	48530242	.	A	C	.	.	MAF_USDA=3.279
NC_035090.1	48530255	.	T	A	.	.	MAF_INRAE=36.842;MAF_USDA=27.647
NC_035090.1	48530298	.	A	T	.	.	MAF_INRAE=20.886;MAF_USDA=28.235
NC_035090.1	48530332	.	G	A	.	.	MAF_INRAE=21.519;MAF_USDA=34.118
NC_035090.1	48530360	.	T	C	.	.	MAF_INRAE=37.975;MAF_USDA=25.882
NC_035090.1	48530406	.	G	T	.	.	MAF_INRAE=20.886;MAF_USDA=28.235
NC_035090.1	48530470	.	C	G	.	.	MAF_INRAE=36.709;MAF_USDA=31.765
NC_035090.1	48530574	.	C	T	.	.	MAF_INRAE=1.667;MAF_USDA=9.412
NC_035090.1	48530575	.	G	A	.	.	MAF_INRAE=5.833
NC_035090.1	48530583	.	C	T	.	.	MAF_USDA=1.639
NC_035090.1	48530672	.	C	T	.	.	MAF_USDA=4.098
NC_035090.1	48530767	.	A	G	.	.	MAF_USDA=4.167
NC_035090.1	48530815	.	C	A	.	.	MAF_USDA=5.738
NC_035090.1	48530837	.	C	A	.	.	MAF_INRAE=6.667;MAF_USDA=12.295
NC_035090.1	48530897	.	C	T	.	.	MAF_INRAE=24.684;MAF_USDA=46.471
NC_035090.1	48530917	.	C	A	.	.	MAF_INRAE=20.253;MAF_USDA=27.647
NC_035090.1	48531060	.	T	G	.	.	MAF_USDA=10.417
NC_035090.1	48531087	.	A	T	.	.	MAF_USDA=1.639
NC_035090.1	48531152	.	G	T	.	.	MAF_USDA=8.333
NC_035090.1	48531160	.	A	G	.	.	MAF_INRAE=25.316;MAF_USDA=45.882
NC_035090.1	48531173	.	C	T	.	.	MAF_USDA=2.459
NC_035090.1	48531430	.	T	C	.	.	MAF_INRAE=25.316;MAF_USDA=45.882
NC_035090.1	48531438	.	T	G	.	.	MAF_INRAE=25.949;MAF_USDA=45.294
NC_035090.1	48531506	.	T	C	.	.	MAF_USDA=1.639
NC_035090.1	48531565	.	T	A	.	.	MAF_USDA=1.667
NC_035090.1	48531575	.	A	C	.	.	MAF_USDA=2.5
NC_035090.1	48531621	.	G	A	.	.	MAF_INRAE=25.949;MAF_USDA=45.833
NC_035090.1	48531649	.	A	C	.	.	MAF_INRAE=25.949;MAF_USDA=47.619
NC_035090.1	48531721	.	G	T	.	.	MAF_INRAE=24.684;MAF_USDA=45.882
NC_035090.1	48531730	.	A	C	.	.	MAF_INRAE=36.842;MAF_USDA=28.235
NC_035090.1	48531762	.	G	T	.	.	MAF_USDA=8.235
NC_035090.1	48531829	.	G	T	.	.	MAF_INRAE=25.316
NC_035090.1	48531940	.	T	C	.	.	MAF_INRAE=25.316;MAF_USDA=47.059
NC_035090.1	48531953	.	T	A	.	.	MAF_USDA=2.459
NC_035090.1	48531963	.	G	T	.	.	MAF_USDA=5.738
NC_035090.1	48532020	.	C	A	.	.	MAF_USDA=1.639
NC_035090.1	48532080	.	C	T	.	.	MAF_USDA=3.279
NC_035090.1	48532130	.	C	A	.	.	MAF_USDA=3.279
NC_035090.1	48532164	.	A	G	.	.	MAF_INRAE=5.833;MAF_USDA=11.475
NC_035090.1	48532256	.	C	T	.	.	MAF_USDA=4.918
NC_035090.1	48532305	.	C	T	.	.	MAF_INRAE=20.253;MAF_USDA=27.647
NC_035090.1	48532306	.	G	A	.	.	MAF_USDA=1.639
NC_035090.1	48532316	.	C	T	.	.	MAF_USDA=1.639
NC_035090.1	48532354	.	T	A	.	.	MAF_INRAE=25.949;MAF_USDA=45.882
NC_035090.1	48532391	.	C	T	.	.	MAF_USDA=7.377
NC_035090.1	48532410	.	A	T	.	.	MAF_INRAE=25.949;MAF_USDA=45.882
NC_035090.1	48532416	.	T	G	.	.	MAF_USDA=3.529
NC_035090.1	48532483	.	C	A	.	.	MAF_USDA=2.941
NC_035090.1	48532535	.	C	T	.	.	MAF_INRAE=36.076;MAF_USDA=10.588
NC_035090.1	48532613	.	T	G	.	.	MAF_INRAE=6.667;MAF_USDA=11.667
NC_035090.1	48532665	.	T	A	.	.	MAF_INRAE=25.949;MAF_USDA=46.471
NC_035090.1	48532690	.	G	A	.	.	MAF_USDA=3.279
NC_035090.1	48532703	.	G	C	.	.	MAF_INRAE=36.709;MAF_USDA=17.059
NC_035090.1	48532712	.	C	T	.	.	MAF_USDA=1.176
NC_035090.1	48532713	.	A	G	.	.	MAF_USDA=1.765
NC_035090.1	48532722	.	T	A	.	.	MAF_USDA=1.765
NC_035090.1	48532734	.	G	A	.	.	MAF_USDA=4.918
NC_035090.1	48532777	.	G	A	.	.	MAF_USDA=4.918
NC_035090.1	48532837	.	T	G	.	.	MAF_USDA=7.647
NC_035090.1	48532877	.	G	A	.	.	MAF_INRAE=37.342;MAF_USDA=13.529
NC_035090.1	48532883	.	T	A	.	.	MAF_INRAE=25.949;MAF_USDA=48.824
NC_035090.1	48532884	.	T	G	.	.	MAF_INRAE=22.5;MAF_USDA=48.824
NC_035090.1	48532937	.	T	C	.	.	MAF_USDA=2.459
NC_035090.1	48532944	.	A	G	.	.	MAF_INRAE=25.949;MAF_USDA=47.059
NC_035090.1	48532958	.	G	T	.	.	MAF_USDA=8.333
NC_035090.1	48533027	.	C	T	.	.	MAF_INRAE=22.152;MAF_USDA=3.279
NC_035090.1	48533126	.	C	T	.	.	MAF_USDA=1.639
NC_035090.1	48533138	.	A	T	.	.	MAF_INRAE=6.667;MAF_USDA=2.459
NC_035090.1	48533159	.	A	T	.	.	MAF_USDA=4.098
NC_035090.1	48533193	.	C	T	.	.	MAF_USDA=8.333
NC_035090.1	48533229	.	T	G	.	.	MAF_USDA=4.706
NC_035090.1	48533298	.	T	C	.	.	MAF_INRAE=20.886;MAF_USDA=33.529
NC_035090.1	48533322	.	A	T	.	.	MAF_USDA=6.667
NC_035090.1	48533331	.	C	G	.	.	MAF_INRAE=37.342;MAF_USDA=10.714
NC_035090.1	48533343	.	T	A	.	.	MAF_INRAE=35.443;MAF_USDA=45.294
NC_035090.1	48533355	.	C	A	.	.	MAF_INRAE=35.0;MAF_USDA=33.333
NC_035090.1	48533398	.	T	C	.	.	MAF_INRAE=20.886;MAF_USDA=27.059
NC_035090.1	48533454	.	C	T	.	.	MAF_USDA=3.279
NC_035090.1	48533486	.	G	T	.	.	MAF_INRAE=37.342;MAF_USDA=10.588
NC_035090.1	48533493	.	C	G	.	.	MAF_INRAE=6.667;MAF_USDA=2.459
NC_035090.1	48533684	.	A	C	.	.	MAF_INRAE=12.5;MAF_USDA=4.918
NC_035090.1	48533685	.	G	T	.	.	MAF_INRAE=12.5;MAF_USDA=4.918
NC_035090.1	48533725	.	G	A	.	.	MAF_USDA=3.279
NC_035090.1	48533792	.	A	T	.	.	MAF_USDA=4.118
NC_035090.1	48533796	.	T	A	.	.	MAF_USDA=6.557
NC_035090.1	48533912	.	T	G	.	.	MAF_INRAE=20.886;MAF_USDA=27.059
NC_035090.1	48533925	.	G	A	.	.	MAF_INRAE=35.443;MAF_USDA=34.706
NC_035090.1	48533943	.	T	A	.	.	MAF_USDA=3.279
NC_035090.1	48533955	.	C	A	.	.	MAF_USDA=11.176
NC_035090.1	48533964	.	T	G	.	.	MAF_INRAE=3.333
NC_035090.1	48533988	.	C	A	.	.	MAF_USDA=1.639
NC_035090.1	48534059	.	A	C	.	.	MAF_USDA=4.098
NC_035090.1	48534071	.	T	C	.	.	MAF_INRAE=12.5
NC_035090.1	48534137	.	G	A	.	.	MAF_USDA=4.918
NC_035090.1	48534143	.	G	T	.	.	MAF_USDA=1.639
NC_035090.1	48534178	.	T	G	.	.	MAF_INRAE=46.835;MAF_USDA=30.0
NC_035090.1	48534280	.	T	A	.	.	MAF_USDA=3.279
NC_035090.1	48534289	.	C	G	.	.	MAF_INRAE=20.886;MAF_USDA=27.647
NC_035090.1	48534354	.	T	A	.	.	MAF_USDA=39.583
NC_035090.1	48534432	.	C	A	.	.	MAF_USDA=1.639
NC_035090.1	48534495	.	A	G	.	.	MAF_INRAE=20.886;MAF_USDA=34.118
NC_035090.1	48534503	.	G	A	.	.	MAF_USDA=3.279
NC_035090.1	48534578	.	C	T	.	.	MAF_USDA=4.098
NC_035090.1	48534601	.	G	C	.	.	MAF_INRAE=20.886;MAF_USDA=38.824
NC_035090.1	48534613	.	A	G	.	.	MAF_USDA=3.279
NC_035090.1	48534629	.	G	A	.	.	MAF_INRAE=20.886;MAF_USDA=40.0
NC_035090.1	48534737	.	C	T	.	.	MAF_INRAE=20.886;MAF_USDA=37.5
NC_035090.1	48534844	.	A	C	.	.	MAF_INRAE=21.519;MAF_USDA=3.333
NC_035090.1	48534989	.	C	T	.	.	MAF_USDA=1.667
NC_035090.1	48534998	.	G	T	.	.	MAF_INRAE=21.519;MAF_USDA=4.167
NC_035090.1	48535131	.	G	A	.	.	MAF_USDA=1.667
NC_035090.1	48535151	.	T	C	.	.	MAF_INRAE=20.886;MAF_USDA=34.524
NC_035090.1	48535193	.	A	C	.	.	MAF_INRAE=20.886;MAF_USDA=34.524
NC_035090.1	48535312	.	A	G	.	.	MAF_USDA=2.459
NC_035090.1	48535321	.	G	C	.	.	MAF_INRAE=37.975;MAF_USDA=47.647
NC_035090.1	48535389	.	A	T	.	.	MAF_USDA=37.5
NC_035090.1	48535390	.	A	G	.	.	MAF_USDA=37.5
NC_035090.1	48535391	.	C	G	.	.	MAF_USDA=35.417
NC_035090.1	48535393	.	A	T	.	.	MAF_INRAE=15.833
NC_035090.1	48535456	.	A	C	.	.	MAF_USDA=2.459
NC_035090.1	48535510	.	G	A	.	.	MAF_USDA=3.279
NC_035090.1	48535517	.	A	G	.	.	MAF_USDA=1.639
NC_035090.1	48535583	.	G	A	.	.	MAF_USDA=9.412
NC_035090.1	48535595	.	C	A	.	.	MAF_USDA=37.5
NC_035090.1	48535598	.	AC	AA	.	.	MAF_USDA=37.5
NC_035090.1	48535601	.	G	C	.	.	MAF_INRAE=19.167
NC_035090.1	48535684	.	A	C	.	.	MAF_INRAE=27.848;MAF_USDA=12.295
NC_035090.1	48535693	.	G	A	.	.	MAF_USDA=2.083
NC_035090.1	48535702	.	A	T	.	.	MAF_INRAE=20.886;MAF_USDA=34.706
NC_035090.1	48535709	.	T	G	.	.	MAF_USDA=2.459
NC_035090.1	48535739	.	T	C	.	.	MAF_INRAE=20.886;MAF_USDA=34.118
NC_035090.1	48535782	.	C	A	.	.	MAF_INRAE=3.333;MAF_USDA=3.279
NC_035090.1	48535825	.	A	G	.	.	MAF_INRAE=20.886;MAF_USDA=34.118
NC_035090.1	48535901	.	T	A	.	.	MAF_INRAE=20.886;MAF_USDA=34.118
NC_035090.1	48535945	.	C	T	.	.	MAF_INRAE=20.886;MAF_USDA=35.294
NC_035090.1	48536004	.	T	G	.	.	MAF_USDA=1.639
NC_035090.1	48536048	.	T	G	.	.	MAF_USDA=2.459
NC_035090.1	48536059	.	T	G	.	.	MAF_INRAE=20.886;MAF_USDA=25.0
NC_035090.1	48536080	.	A	T	.	.	MAF_INRAE=12.5;MAF_USDA=5.738
NC_035090.1	48536092	.	C	T	.	.	MAF_USDA=2.5
NC_035090.1	48536093	.	G	A	.	.	MAF_INRAE=10.833;MAF_USDA=4.167
NC_035090.1	48536157	.	A	G	.	.	MAF_INRAE=18.354;MAF_USDA=33.529
NC_035090.1	48536228	.	T	C	.	.	MAF_USDA=1.639
NC_035090.1	48536279	.	G	A	.	.	MAF_USDA=3.279
NC_035090.1	48536307	.	A	C	.	.	MAF_USDA=3.333
NC_035090.1	48536431	.	C	T	.	.	MAF_USDA=3.279
NC_035090.1	48536475	.	C	T	.	.	MAF_USDA=10.417
NC_035090.1	48536534	.	T	C	.	.	MAF_INRAE=8.333;MAF_USDA=12.353
NC_035090.1	48537594	.	T	C	.	.	MAF_INRAE=10.127;MAF_USDA=1.639
NC_035090.1	48537613	.	T	A	.	.	MAF_INRAE=20.253;MAF_USDA=30.588
NC_035090.1	48537630	.	A	G	.	.	MAF_USDA=1.639
NC_035090.1	48537761	.	T	C	.	.	MAF_USDA=1.639
NC_035090.1	48537854	.	G	A	.	.	MAF_USDA=1.639
NC_035090.1	48537868	.	C	A	.	.	MAF_INRAE=20.886;MAF_USDA=32.941
NC_035090.1	48537873	.	T	C	.	.	MAF_USDA=1.639
NC_035090.1	48537933	.	T	A,*	.	.	MAF_INRAE=20.253;MAF_USDA=35.417
NC_035090.1	48537935	.	A	C	.	.	MAF_INRAE=12.5
NC_035090.1	48537942	.	G	T	.	.	MAF_INRAE=12.5;MAF_USDA=5.738
NC_035090.1	48538050	.	C	T	.	.	MAF_USDA=1.667
NC_035090.1	48538061	.	A	C	.	.	MAF_USDA=39.583
NC_035090.1	48538099	.	A	T	.	.	MAF_USDA=1.639
NC_035090.1	48538154	.	G	T	.	.	MAF_USDA=3.279
NC_035090.1	48538197	.	T	C	.	.	MAF_INRAE=15.823;MAF_USDA=44.118
NC_035090.1	48538225	.	G	A	.	.	MAF_USDA=1.639
NC_035090.1	48538264	.	C	T	.	.	MAF_INRAE=44.937;MAF_USDA=47.059
NC_035090.1	48538285	.	C	T	.	.	MAF_INRAE=15.789;MAF_USDA=8.197
NC_035090.1	48538300	.	A	G	.	.	MAF_INRAE=47.368;MAF_USDA=5.172
NC_035090.1	48538309	.	G	T	.	.	MAF_INRAE=47.368;MAF_USDA=30.588
NC_035090.1	48538314	.	GC	GA	.	.	MAF_USDA=35.417
NC_035090.1	48538315	.	C	A	.	.	MAF_INRAE=36.842;MAF_USDA=26.23
NC_035090.1	48538316	.	G	A	.	.	MAF_USDA=3.279
NC_035090.1	48538320	.	C	A	.	.	MAF_USDA=1.639
NC_035090.1	48538332	.	T	A	.	.	MAF_INRAE=20.886;MAF_USDA=9.412
NC_035090.1	48538333	.	G	A	.	.	MAF_USDA=2.353
NC_035090.1	48538336	.	C	T	.	.	MAF_USDA=2.353
NC_035090.1	48538362	.	C	G	.	.	MAF_INRAE=25.949;MAF_USDA=12.295
NC_035090.1	48538381	.	C	T	.	.	MAF_INRAE=32.278;MAF_USDA=32.941
NC_035090.1	48538394	.	G	T	.	.	MAF_INRAE=28.481;MAF_USDA=12.295
NC_035090.1	48538441	.	C	G	.	.	MAF_USDA=3.279
NC_035090.1	48538468	.	A	C	.	.	MAF_USDA=1.639
NC_035090.1	48538578	.	T	A	.	.	MAF_USDA=4.098
NC_035090.1	48538584	.	A	G	.	.	MAF_INRAE=21.519;MAF_USDA=34.118
NC_035090.1	48538585	.	C	T	.	.	MAF_USDA=4.098
NC_035090.1	48538589	.	G	C	.	.	MAF_INRAE=32.278;MAF_USDA=10.0
NC_035090.1	48538598	.	G	A	.	.	MAF_USDA=1.639
NC_035090.1	48538701	.	T	A	.	.	MAF_INRAE=20.886;MAF_USDA=31.176
NC_035090.1	48538717	.	C	T	.	.	MAF_USDA=3.279
NC_035090.1	48538747	.	G	A	.	.	MAF_INRAE=20.886;MAF_USDA=31.765
NC_035090.1	48538763	.	T	C	.	.	MAF_USDA=5.294
NC_035090.1	48538801	.	A	G	.	.	MAF_INRAE=19.62;MAF_USDA=27.647
NC_035090.1	48538861	.	G	A	.	.	MAF_USDA=29.762
NC_035090.1	48538901	.	A	C	.	.	MAF_USDA=2.459
NC_035090.1	48538990	.	T	A	.	.	MAF_INRAE=15.0;MAF_USDA=41.667
NC_035090.1	48538995	.	T	G	.	.	MAF_USDA=10.417
NC_035090.1	48539011	.	A	C	.	.	MAF_INRAE=15.0;MAF_USDA=22.353
NC_035090.1	48539013	.	A	G	.	.	MAF_USDA=10.656
NC_035090.1	48539028	.	C	T	.	.	MAF_USDA=5.882
NC_035090.1	48539152	.	A	G	.	.	MAF_USDA=8.333
NC_035090.1	48539323	.	C	A	.	.	MAF_USDA=45.833
NC_035090.1	48539905	.	T	A	.	.	MAF_INRAE=31.579
NC_035090.1	48539971	.	T	C	.	.	MAF_USDA=1.639
NC_035090.1	48540079	.	G	A	.	.	MAF_INRAE=36.842;MAF_USDA=27.647
NC_035090.1	48540105	.	G	A	.	.	MAF_USDA=8.333
NC_035090.1	48540146	.	G	A	.	.	MAF_USDA=8.333
NC_035090.1	48540147	.	A	G	.	.	MAF_USDA=8.333
NC_035090.1	48540163	.	G	T	.	.	MAF_USDA=8.333
NC_035090.1	48540164	.	C	G	.	.	MAF_USDA=8.333
NC_035090.1	48540300	.	C	T	.	.	MAF_USDA=8.333
NC_035090.1	48540359	.	T	C	.	.	MAF_USDA=5.357
NC_035090.1	48540413	.	C	T	.	.	MAF_USDA=5.882
NC_035090.1	48540442	.	G	A	.	.	MAF_INRAE=18.354;MAF_USDA=28.824
NC_035090.1	48540499	.	A	C	.	.	MAF_USDA=12.5
NC_035090.1	48540580	.	G	A	.	.	MAF_USDA=8.333
NC_035090.1	48540737	.	G	T	.	.	MAF_INRAE=6.667;MAF_USDA=29.167
NC_035090.1	48540782	.	A	G	.	.	MAF_USDA=3.279
NC_035090.1	48541504	.	G	T	.	.	MAF_USDA=33.929
NC_035090.1	48541509	.	T	C	.	.	MAF_USDA=1.786
NC_035090.1	48541526	.	C	T	.	.	MAF_USDA=4.706
NC_035090.1	48541529	.	A	C	.	.	MAF_INRAE=9.167
NC_035090.1	48541539	.	T	A	.	.	MAF_USDA=2.459
NC_035090.1	48541540	.	A	C	.	.	MAF_USDA=3.279
NC_035090.1	48541551	.	C	A	.	.	MAF_USDA=5.882
NC_035090.1	48541554	.	C	T	.	.	MAF_USDA=30.0
NC_035090.1	48541590	.	A	G	.	.	MAF_USDA=30.0
NC_035090.1	48541596	.	C	T	.	.	MAF_INRAE=10.759;MAF_USDA=2.941
NC_035090.1	48541617	.	T	G	.	.	MAF_USDA=1.639
NC_035090.1	48541632	.	C	A	.	.	MAF_INRAE=10.127;MAF_USDA=2.941
NC_035090.1	48541689	.	G	T	.	.	MAF_INRAE=28.481;MAF_USDA=12.295
NC_035090.1	48541750	.	G	A	.	.	MAF_USDA=1.639
NC_035090.1	48541856	.	C	T	.	.	MAF_USDA=4.706
NC_035090.1	48541878	.	G	A	.	.	MAF_INRAE=20.253;MAF_USDA=31.176
NC_035090.1	48541888	.	C	A	.	.	MAF_INRAE=20.253;MAF_USDA=25.294
NC_035090.1	48541923	.	C	A	.	.	MAF_INRAE=20.253;MAF_USDA=31.765
NC_035090.1	48542030	.	C	T	.	.	MAF_USDA=3.279
NC_035090.1	48542055	.	C	A	.	.	MAF_USDA=1.639
NC_035090.1	48542073	.	C	T	.	.	MAF_USDA=3.279
NC_035090.1	48542145	.	G	A	.	.	MAF_USDA=1.639
NC_035090.1	48542172	.	C	T	.	.	MAF_INRAE=20.253;MAF_USDA=38.824
NC_035090.1	48542174	.	C	T	.	.	MAF_USDA=9.412
NC_035090.1	48542198	.	A	T	.	.	MAF_USDA=10.417
NC_035090.1	48542234	.	T	C	.	.	MAF_USDA=2.459
NC_035090.1	48542569	.	A	G	.	.	MAF_USDA=4.098
NC_035090.1	48542621	.	C	A	.	.	MAF_USDA=3.279
NC_035090.1	48542671	.	C	T	.	.	MAF_INRAE=32.278;MAF_USDA=6.471
NC_035090.1	48542762	.	A	T	.	.	MAF_INRAE=20.886;MAF_USDA=39.412
NC_035090.1	48542767	.	A	G	.	.	MAF_USDA=1.639
NC_035090.1	48542911	.	G	A	.	.	MAF_USDA=4.098
NC_035090.1	48542976	.	C	T	.	.	MAF_USDA=4.706
NC_035090.1	48543140	.	A	G	.	.	MAF_USDA=2.083
NC_035090.1	48543164	.	G	T	.	.	MAF_USDA=1.639
NC_035090.1	48543209	.	C	T	.	.	MAF_USDA=1.639
NC_035090.1	48543267	.	T	C	.	.	MAF_INRAE=20.253;MAF_USDA=25.294
NC_035090.1	48543308	.	A	C	.	.	MAF_USDA=2.083
NC_035090.1	48543364	.	C	T	.	.	MAF_INRAE=6.667;MAF_USDA=1.639
NC_035090.1	48543515	.	G	T	.	.	MAF_USDA=3.279
NC_035090.1	48543568	.	A	G	.	.	MAF_USDA=1.639
NC_035090.1	48543587	.	C	T	.	.	MAF_USDA=3.279
NC_035090.1	48543657	.	G	A	.	.	MAF_INRAE=6.667
NC_035090.1	48543662	.	T	C	.	.	MAF_INRAE=22.152;MAF_USDA=4.918
NC_035090.1	48543665	.	C	T	.	.	MAF_INRAE=20.886;MAF_USDA=34.118
NC_035090.1	48543712	.	T	A	.	.	MAF_USDA=2.083
NC_035090.1	48543716	.	A	C	.	.	MAF_USDA=1.639
NC_035090.1	48543838	.	C	A	.	.	MAF_USDA=2.459
NC_035090.1	48544042	.	A	G	.	.	MAF_USDA=5.294
NC_035090.1	48544082	.	A	C	.	.	MAF_USDA=1.639
NC_035090.1	48544217	.	T	G	.	.	MAF_USDA=7.647
NC_035090.1	48544228	.	T	C	.	.	MAF_INRAE=9.494;MAF_USDA=2.941
NC_035090.1	48544307	.	C	G	.	.	MAF_USDA=1.639
NC_035090.1	48544336	.	C	G	.	.	MAF_USDA=1.639
NC_035090.1	48544358	.	A	G	.	.	MAF_USDA=5.294
NC_035090.1	48544371	.	C	G	.	.	MAF_USDA=6.25
NC_035090.1	48544456	.	T	C	.	.	MAF_USDA=2.353
NC_035090.1	48544559	.	G	T	.	.	MAF_USDA=1.639
NC_035090.1	48544616	.	G	C	.	.	MAF_INRAE=6.667
NC_035090.1	48544715	.	C	T	.	.	MAF_USDA=1.639
NC_035090.1	48544784	.	C	A	.	.	MAF_INRAE=43.038;MAF_USDA=31.765
NC_035090.1	48544821	.	G	A	.	.	MAF_USDA=4.918
NC_035090.1	48545030	.	G	A	.	.	MAF_USDA=1.639
NC_035090.1	48545170	.	T	C	.	.	MAF_INRAE=41.772;MAF_USDA=41.765
NC_035090.1	48545181	.	C	T	.	.	MAF_USDA=4.918
NC_035090.1	48545268	.	A	G	.	.	MAF_USDA=6.557
NC_035090.1	48545471	.	A	G	.	.	MAF_USDA=4.118
NC_035090.1	48545506	.	C	T	.	.	MAF_INRAE=43.038;MAF_USDA=38.824
NC_035090.1	48545522	.	T	C	.	.	MAF_USDA=10.417
NC_035090.1	48545564	.	G	A	.	.	MAF_USDA=1.639
NC_035090.1	48545610	.	G	A	.	.	MAF_USDA=1.639
NC_035090.1	48545614	.	G	A	.	.	MAF_USDA=2.459
NC_035090.1	48545681	.	G	A	.	.	MAF_USDA=2.459
NC_035090.1	48545701	.	A	T	.	.	MAF_USDA=2.459
NC_035090.1	48545718	.	C	G	.	.	MAF_USDA=2.459
NC_035090.1	48545767	.	A	C	.	.	MAF_USDA=4.918
NC_035090.1	48545815	.	G	A	.	.	MAF_INRAE=1.667
NC_035090.1	48545878	.	C	G	.	.	MAF_INRAE=10.127;MAF_USDA=4.167
NC_035090.1	48545898	.	C	A	.	.	MAF_INRAE=21.519;MAF_USDA=4.706
NC_035090.1	48545909	.	G	T	.	.	MAF_USDA=4.918
NC_035090.1	48546256	.	G	A	.	.	MAF_INRAE=43.038;MAF_USDA=32.941
NC_035090.1	48546319	.	G	C	.	.	MAF_USDA=1.639
NC_035090.1	48546325	.	T	A	.	.	MAF_INRAE=41.772;MAF_USDA=38.235
NC_035090.1	48546334	.	C	T	.	.	MAF_INRAE=3.333
NC_035090.1	48546363	.	C	T	.	.	MAF_INRAE=22.152;MAF_USDA=4.918
NC_035090.1	48546391	.	C	T	.	.	MAF_USDA=4.918
NC_035090.1	48546418	.	A	T	.	.	MAF_INRAE=42.405;MAF_USDA=37.647
NC_035090.1	48546420	.	G	A	.	.	MAF_INRAE=34.167;MAF_USDA=37.647
NC_035090.1	48546427	.	T	C	.	.	MAF_INRAE=42.405;MAF_USDA=37.647
NC_035090.1	48546428	.	G	A	.	.	MAF_INRAE=15.0;MAF_USDA=25.294
NC_035090.1	48546440	.	G	T	.	.	MAF_INRAE=10.127;MAF_USDA=3.529
NC_035090.1	48546778	.	A	T	.	.	MAF_INRAE=6.667
NC_035090.1	48546823	.	C	A	.	.	MAF_INRAE=20.253;MAF_USDA=25.595
NC_035090.1	48546891	.	T	A	.	.	MAF_USDA=3.279
NC_035090.1	48546892	.	T	A	.	.	MAF_INRAE=47.468
NC_035090.1	48546893	.	A	T	.	.	MAF_USDA=1.639
NC_035090.1	48546919	.	T	A	.	.	MAF_INRAE=12.5;MAF_USDA=4.918
NC_035090.1	48546966	.	T	A	.	.	MAF_USDA=1.639
NC_035090.1	48546988	.	G	A	.	.	MAF_USDA=1.639
NC_035090.1	48546998	.	T	A	.	.	MAF_USDA=1.639
NC_035090.1	48547046	.	C	T	.	.	MAF_USDA=1.639
NC_035090.1	48547050	.	T	A	.	.	MAF_USDA=1.639
NC_035090.1	48547160	.	G	A	.	.	MAF_USDA=1.639
NC_035090.1	48547175	.	G	A	.	.	MAF_USDA=10.417
NC_035090.1	48547177	.	G	A	.	.	MAF_USDA=8.333
NC_035090.1	48547381	.	G	A	.	.	MAF_INRAE=3.333
NC_035090.1	48547382	.	T	C	.	.	MAF_USDA=1.639
NC_035090.1	48547570	.	G	T	.	.	MAF_USDA=3.279
NC_035090.1	48547633	.	A	G	.	.	MAF_USDA=1.639
NC_035090.1	48547719	.	T	A	.	.	MAF_USDA=1.639
NC_035090.1	48547722	.	A	G	.	.	MAF_USDA=1.639
NC_035090.1	48547857	.	A	G	.	.	MAF_USDA=1.639
NC_035090.1	48548204	.	G	A	.	.	MAF_USDA=1.639
NC_035090.1	48548326	.	T	G	.	.	MAF_USDA=2.5
NC_035090.1	48548369	.	G	A	.	.	MAF_INRAE=6.667;MAF_USDA=9.524
NC_035090.1	48548386	.	G	A	.	.	MAF_INRAE=10.127;MAF_USDA=6.548
NC_035090.1	48548389	.	A	G	.	.	MAF_INRAE=6.667;MAF_USDA=9.524
NC_035090.1	48548398	.	C	T	.	.	MAF_USDA=3.333
NC_035090.1	48548410	.	C	T	.	.	MAF_INRAE=6.667
NC_035090.1	48548432	.	T	C	.	.	MAF_USDA=8.235
NC_035090.1	48548457	.	C	G	.	.	MAF_INRAE=9.494;MAF_USDA=2.941
NC_035090.1	48548473	.	T	G	.	.	MAF_INRAE=28.481
NC_035090.1	48549499	.	C	T	.	.	MAF_USDA=39.13
NC_035090.1	48549732	.	C	T	.	.	MAF_USDA=10.417
NC_035090.1	48549769	.	G	C	.	.	MAF_INRAE=16.456
NC_035090.1	48549848	.	T	C	.	.	MAF_INRAE=6.667;MAF_USDA=1.667
NC_035090.1	48549980	.	G	A	.	.	MAF_INRAE=22.152;MAF_USDA=3.333
NC_035090.1	48550016	.	A	G	.	.	MAF_INRAE=22.152;MAF_USDA=4.167
NC_035090.1	48550028	.	G	A	.	.	MAF_USDA=3.39
NC_035090.1	48550108	.	C	T	.	.	MAF_USDA=3.39
NC_035090.1	48550118	.	G	C	.	.	MAF_INRAE=43.038;MAF_USDA=29.518
NC_035090.1	48550127	.	A	T	.	.	MAF_USDA=10.417
NC_035090.1	48550250	.	C	A	.	.	MAF_USDA=1.667
NC_035090.1	48550286	.	G	A	.	.	MAF_INRAE=22.152;MAF_USDA=4.167
NC_035090.1	48550305	.	C	G	.	.	MAF_USDA=3.333
NC_035090.1	48550461	.	T	C	.	.	MAF_INRAE=21.519;MAF_USDA=3.333
NC_035090.1	48550558	.	G	A	.	.	MAF_USDA=2.381
NC_035090.1	48550560	.	G	A	.	.	MAF_USDA=12.5
NC_035090.1	48550665	.	A	G	.	.	MAF_INRAE=29.114;MAF_USDA=30.952
NC_035090.1	48550714	.	T	G	.	.	MAF_USDA=1.667
NC_035090.1	48550761	.	G	T	.	.	MAF_USDA=1.786
NC_035090.1	48550823	.	T	C	.	.	MAF_INRAE=42.405;MAF_USDA=35.119
NC_035090.1	48550878	.	C	A	.	.	MAF_USDA=3.333
NC_035090.1	48551018	.	A	T	.	.	MAF_USDA=2.5
NC_035090.1	48551027	.	A	T	.	.	MAF_INRAE=8.861;MAF_USDA=6.25
NC_035090.1	48551039	.	A	T	.	.	MAF_INRAE=3.333;MAF_USDA=4.167
NC_035090.1	48551198	.	G	A	.	.	MAF_INRAE=12.5;MAF_USDA=3.333
NC_035090.1	48551199	.	T	G	.	.	MAF_INRAE=42.405;MAF_USDA=37.5
NC_035090.1	48551200	.	T	G	.	.	MAF_INRAE=34.167;MAF_USDA=37.5
NC_035090.1	48551314	.	C	A	.	.	MAF_INRAE=21.519
NC_035090.1	48551359	.	C	T	.	.	MAF_USDA=1.667
NC_035090.1	48551390	.	A	C	.	.	MAF_USDA=2.381
NC_035090.1	48551535	.	A	G	.	.	MAF_USDA=8.333
NC_035090.1	48551737	.	T	C	.	.	MAF_USDA=1.667
NC_035090.1	48551765	.	C	A	.	.	MAF_USDA=40.476
NC_035090.1	48551766	.	C	G	.	.	MAF_USDA=40.476
NC_035090.1	48551767	.	G	C	.	.	MAF_USDA=41.071
NC_035090.1	48551784	.	C	G	.	.	MAF_USDA=6.548
NC_035090.1	48551871	.	G	T	.	.	MAF_USDA=1.667
NC_035090.1	48551902	.	C	A	.	.	MAF_INRAE=20.886;MAF_USDA=25.595
NC_035090.1	48551990	.	A	G	.	.	MAF_USDA=1.639
NC_035090.1	48551998	.	G	A	.	.	MAF_USDA=3.279
NC_035090.1	48552008	.	C	A	.	.	MAF_USDA=4.098
NC_035090.1	48552031	.	G	A	.	.	MAF_USDA=1.667
NC_035090.1	48552073	.	A	G	.	.	MAF_USDA=1.667
NC_035090.1	48552172	.	G	A	.	.	MAF_INRAE=22.152
NC_035090.1	48552324	.	C	T	.	.	MAF_INRAE=5.833;MAF_USDA=10.714
NC_035090.1	48552325	.	C	A	.	.	MAF_INRAE=43.038;MAF_USDA=38.095
NC_035090.1	48552344	.	C	T	.	.	MAF_USDA=2.5
NC_035090.1	48552355	.	A	C	.	.	MAF_USDA=3.333
NC_035090.1	48552470	.	T	A	.	.	MAF_INRAE=10.127;MAF_USDA=2.976
NC_035090.1	48552606	.	A	T	.	.	MAF_USDA=1.786
NC_035090.1	48552631	.	G	A	.	.	MAF_USDA=10.417
NC_035090.1	48552642	.	A	G	.	.	MAF_INRAE=28.481;MAF_USDA=29.762
NC_035090.1	48552681	.	A	C	.	.	MAF_USDA=1.667
NC_035090.1	48552706	.	G	A	.	.	MAF_USDA=1.667
NC_035090.1	48552715	.	G	A	.	.	MAF_INRAE=1.667;MAF_USDA=1.667
NC_035090.1	48552807	.	A	T	.	.	MAF_INRAE=42.405;MAF_USDA=27.976
NC_035090.1	48553019	.	G	C	.	.	MAF_USDA=6.25
NC_035090.1	48553064	.	G	A	.	.	MAF_USDA=1.667
NC_035090.1	48553131	.	G	A	.	.	MAF_USDA=1.667
NC_035090.1	48553133	.	C	T	.	.	MAF_USDA=2.5
NC_035090.1	48553206	.	G	A	.	.	MAF_INRAE=9.494;MAF_USDA=2.976
NC_035090.1	48553221	.	C	A	.	.	MAF_INRAE=3.333
NC_035090.1	48553222	.	A	C	.	.	MAF_USDA=2.381
NC_035090.1	48553242	.	T	C	.	.	MAF_USDA=1.667
NC_035090.1	48553502	.	T	A	.	.	MAF_INRAE=3.333;MAF_USDA=5.0
NC_035090.1	48553515	.	C	T	.	.	MAF_USDA=3.333
NC_035090.1	48553542	.	A	C	.	.	MAF_USDA=2.381
NC_035090.1	48553657	.	A	C	.	.	MAF_INRAE=6.667;MAF_USDA=11.31
NC_035090.1	48553826	.	G	T	.	.	MAF_USDA=7.059
NC_035090.1	48554058	.	C	T	.	.	MAF_USDA=1.639
NC_035090.1	48554213	.	G	A	.	.	MAF_INRAE=9.494;MAF_USDA=2.941
NC_035090.1	48554221	.	G	T	.	.	MAF_USDA=2.353
NC_035090.1	48554266	.	G	A	.	.	MAF_INRAE=10.127;MAF_USDA=2.941
NC_035090.1	48554300	.	G	A	.	.	MAF_USDA=1.639
NC_035090.1	48554303	.	G	A	.	.	MAF_INRAE=3.333;MAF_USDA=4.918
NC_035090.1	48554357	.	G	A	.	.	MAF_USDA=2.083
NC_035090.1	48554358	.	C	T	.	.	MAF_INRAE=12.5;MAF_USDA=3.279
NC_035090.1	48554449	.	G	T	.	.	MAF_USDA=4.918
NC_035090.1	48554515	.	G	A	.	.	MAF_USDA=1.765
NC_035090.1	48554584	.	A	C	.	.	MAF_USDA=4.706
NC_035090.1	48554593	.	A	T	.	.	MAF_USDA=5.738
NC_035090.1	48554776	.	A	T	.	.	MAF_INRAE=13.333
NC_035090.1	48554777	.	C	A	.	.	MAF_INRAE=13.333
NC_035090.1	48554834	.	G	A	.	.	MAF_USDA=3.279
NC_035090.1	48554845	.	A	G	.	.	MAF_USDA=7.059
NC_035090.1	48554847	.	A	G	.	.	MAF_USDA=2.353
NC_035090.1	48554855	.	T	C	.	.	MAF_INRAE=28.481;MAF_USDA=13.934
NC_035090.1	48554894	.	C	A	.	.	MAF_USDA=1.639
NC_035090.1	48554911	.	G	T	.	.	MAF_USDA=5.294
NC_035090.1	48554920	.	A	C	.	.	MAF_USDA=1.639
NC_035090.1	48554989	.	C	T	.	.	MAF_USDA=10.417
NC_035090.1	48555125	.	C	A	.	.	MAF_USDA=1.765
NC_035090.1	48555222	.	G	A	.	.	MAF_INRAE=19.62;MAF_USDA=12.941
NC_035090.1	48555237	.	G	A	.	.	MAF_USDA=3.279
NC_035090.1	48555255	.	G	A	.	.	MAF_USDA=2.353
NC_035090.1	48555306	.	C	T	.	.	MAF_USDA=6.557
NC_035090.1	48555352	.	A	C	.	.	MAF_USDA=9.016
NC_035090.1	48555409	.	C	T	.	.	MAF_USDA=2.353
NC_035090.1	48555410	.	G	A	.	.	MAF_USDA=3.279
NC_035090.1	48555489	.	G	T	.	.	MAF_INRAE=19.62;MAF_USDA=10.119
NC_035090.1	48555575	.	G	T	.	.	MAF_USDA=1.639
NC_035090.1	48555718	.	G	A	.	.	MAF_USDA=1.639
NC_035090.1	48555739	.	C	T	.	.	MAF_USDA=4.918
NC_035090.1	48555765	.	G	C	.	.	MAF_USDA=10.417
NC_035090.1	48555770	.	T	C	.	.	MAF_USDA=10.417
NC_035090.1	48555799	.	G	A	.	.	MAF_USDA=5.738
NC_035090.1	48555824	.	C	G	.	.	MAF_INRAE=1.667;MAF_USDA=17.213
NC_035090.1	48555928	.	C	T	.	.	MAF_INRAE=19.62;MAF_USDA=26.471
NC_035090.1	48556077	.	A	T	.	.	MAF_INRAE=19.62;MAF_USDA=9.412
NC_035090.1	48556084	.	C	G	.	.	MAF_INRAE=1.667;MAF_USDA=3.279
NC_035090.1	48556098	.	T	G	.	.	MAF_USDA=2.083
NC_035090.1	48556157	.	A	C	.	.	MAF_INRAE=22.152;MAF_USDA=39.412
NC_035090.1	48556203	.	A	T	.	.	MAF_USDA=1.765
NC_035090.1	48556248	.	T	A	.	.	MAF_INRAE=1.667;MAF_USDA=3.279
NC_035090.1	48556389	.	A	G	.	.	MAF_USDA=4.098
NC_035090.1	48556392	.	C	T	.	.	MAF_INRAE=3.333;MAF_USDA=3.529
NC_035090.1	48556393	.	G	A	.	.	MAF_USDA=1.639
NC_035090.1	48556458	.	C	T	.	.	MAF_INRAE=22.152
NC_035090.1	48556463	.	T	A	.	.	MAF_INRAE=27.215;MAF_USDA=35.294
NC_035090.1	48556506	.	C	T	.	.	MAF_INRAE=27.848;MAF_USDA=41.176
NC_035090.1	48556540	.	C	T	.	.	MAF_INRAE=22.152;MAF_USDA=2.459
NC_035090.1	48556644	.	T	A	.	.	MAF_USDA=1.639
NC_035090.1	48556739	.	A	G	.	.	MAF_USDA=3.279
NC_035090.1	48556863	.	T	G	.	.	MAF_USDA=10.417
NC_035090.1	48556866	.	T	A	.	.	MAF_USDA=3.279
NC_035090.1	48556887	.	G	T	.	.	MAF_USDA=3.529
NC_035090.1	48556890	.	C	A	.	.	MAF_USDA=3.279
NC_035090.1	48557041	.	G	A	.	.	MAF_INRAE=3.333
NC_035090.1	48557080	.	G	A	.	.	MAF_INRAE=21.519;MAF_USDA=28.235
NC_035090.1	48557318	.	G	T	.	.	MAF_INRAE=3.333
NC_035090.1	48557364	.	C	T	.	.	MAF_INRAE=6.667;MAF_USDA=1.639
NC_035090.1	48557405	.	T	C	.	.	MAF_USDA=3.279
NC_035090.1	48557438	.	C	T	.	.	MAF_INRAE=22.152;MAF_USDA=27.059
NC_035090.1	48557517	.	G	A	.	.	MAF_USDA=1.639
NC_035090.1	48557623	.	G	A	.	.	MAF_USDA=2.353
NC_035090.1	48557624	.	G	C	.	.	MAF_USDA=4.098
NC_035090.1	48557713	.	T	A	.	.	MAF_USDA=1.639
NC_035090.1	48557716	.	C	T	.	.	MAF_USDA=2.459
NC_035090.1	48557734	.	T	G	.	.	MAF_INRAE=20.886;MAF_USDA=25.294
NC_035090.1	48557811	.	G	A	.	.	MAF_USDA=5.294
NC_035090.1	48557821	.	T	C	.	.	MAF_USDA=1.765
NC_035090.1	48557866	.	T	G	.	.	MAF_INRAE=21.519
NC_035090.1	48557885	.	G	T	.	.	MAF_USDA=4.098
NC_035090.1	48557893	.	T	C	.	.	MAF_USDA=8.333
NC_035090.1	48558058	.	G	A	.	.	MAF_USDA=1.667
NC_035090.1	48558216	.	G	A	.	.	MAF_INRAE=1.667;MAF_USDA=2.5
NC_035090.1	48558255	.	G	A	.	.	MAF_USDA=3.333
NC_035090.1	48558292	.	C	T	.	.	MAF_USDA=1.639
NC_035090.1	48558396	.	T	G	.	.	MAF_USDA=2.542
NC_035090.1	48558471	.	A	C	.	.	MAF_USDA=2.353
NC_035090.1	48558490	.	C	T	.	.	MAF_INRAE=32.911;MAF_USDA=42.941
NC_035090.1	48558497	.	G	A	.	.	MAF_USDA=1.639
NC_035090.1	48558581	.	C	T	.	.	MAF_USDA=2.353
NC_035090.1	48558615	.	A	G	.	.	MAF_USDA=3.279
NC_035090.1	48558618	.	G	T	.	.	MAF_INRAE=12.5;MAF_USDA=11.176
NC_035090.1	48558702	.	A	C	.	.	MAF_USDA=8.333
NC_035090.1	48558735	.	T	A	.	.	MAF_INRAE=22.152;MAF_USDA=14.754
NC_035090.1	48558783	.	G	A	.	.	MAF_INRAE=12.5;MAF_USDA=10.588
NC_035090.1	48558803	.	T	A	.	.	MAF_USDA=5.294
NC_035090.1	48558813	.	T	G	.	.	MAF_USDA=1.639
NC_035090.1	48558814	.	A	C	.	.	MAF_USDA=4.706
NC_035090.1	48559010	.	G	A	.	.	MAF_INRAE=12.5;MAF_USDA=11.765
NC_035090.1	48559013	.	G	T	.	.	MAF_USDA=4.098
NC_035090.1	48559015	.	C	T	.	.	MAF_INRAE=41.772;MAF_USDA=13.529
NC_035090.1	48559028	.	A	G	.	.	MAF_USDA=1.639
NC_035090.1	48559046	.	C	T	.	.	MAF_USDA=2.459
NC_035090.1	48559080	.	A	T	.	.	MAF_USDA=1.639
NC_035090.1	48559090	.	C	A	.	.	MAF_INRAE=43.038;MAF_USDA=15.882
NC_035090.1	48559204	.	C	T	.	.	MAF_USDA=2.083
NC_035090.1	48559212	.	C	T	.	.	MAF_USDA=2.353
NC_035090.1	48559255	.	C	G	.	.	MAF_USDA=1.639
NC_035090.1	48559271	.	A	G	.	.	MAF_USDA=3.279
NC_035090.1	48559322	.	C	T	.	.	MAF_INRAE=41.772;MAF_USDA=11.765
NC_035090.1	48559354	.	G	A	.	.	MAF_USDA=1.639
NC_035090.1	48559356	.	C	T	.	.	MAF_INRAE=21.519;MAF_USDA=25.882
NC_035090.1	48559378	.	C	G	.	.	MAF_INRAE=41.772;MAF_USDA=12.941
NC_035090.1	48559395	.	A	G	.	.	MAF_USDA=3.279
NC_035090.1	48559433	.	G	C	.	.	MAF_USDA=4.098
NC_035090.1	48559447	.	C	T	.	.	MAF_USDA=3.529
NC_035090.1	48559492	.	C	T	.	.	MAF_INRAE=1.667;MAF_USDA=3.279
NC_035090.1	48559493	.	G	A	.	.	MAF_INRAE=3.333;MAF_USDA=7.647
NC_035090.1	48559499	.	T	C	.	.	MAF_USDA=2.459
NC_035090.1	48559642	.	G	C	.	.	MAF_USDA=4.098
NC_035090.1	48559730	.	G	T	.	.	MAF_USDA=3.279
NC_035090.1	48559772	.	A	T	.	.	MAF_USDA=4.098
NC_035090.1	48559787	.	T	A	.	.	MAF_INRAE=22.152;MAF_USDA=2.459
NC_035090.1	48559851	.	A	G	.	.	MAF_USDA=2.353
NC_035090.1	48559900	.	G	A	.	.	MAF_USDA=3.279
NC_035090.1	48559974	.	C	A	.	.	MAF_USDA=3.279
NC_035090.1	48560102	.	A	T	.	.	MAF_USDA=1.765
NC_035090.1	48560104	.	C	G	.	.	MAF_USDA=1.639
NC_035090.1	48560146	.	C	G	.	.	MAF_USDA=3.279
NC_035090.1	48560220	.	C	T	.	.	MAF_USDA=5.882
NC_035090.1	48560286	.	T	A	.	.	MAF_USDA=1.639
NC_035090.1	48560586	.	A	C	.	.	MAF_INRAE=22.152;MAF_USDA=35.882
NC_035090.1	48560710	.	A	G	.	.	MAF_INRAE=3.333;MAF_USDA=4.118
NC_035090.1	48560711	.	G	A	.	.	MAF_USDA=10.417
NC_035090.1	48560777	.	G	T	.	.	MAF_INRAE=22.152;MAF_USDA=42.941
NC_035090.1	48560912	.	A	G	.	.	MAF_INRAE=20.886;MAF_USDA=24.706
NC_035090.1	48561031	.	C	T	.	.	MAF_USDA=1.639
NC_035090.1	48561158	.	G	A	.	.	MAF_USDA=3.279
NC_035090.1	48561248	.	T	A	.	.	MAF_USDA=1.639
NC_035090.1	48561259	.	T	C	.	.	MAF_USDA=19.412
NC_035090.1	48561290	.	G	A	.	.	MAF_INRAE=22.152;MAF_USDA=36.471
NC_035090.1	48561695	.	G	A	.	.	MAF_USDA=2.459
NC_035090.1	48561868	.	C	T	.	.	MAF_INRAE=22.152;MAF_USDA=46.471
NC_035090.1	48561989	.	G	C	.	.	MAF_USDA=10.417
NC_035090.1	48561991	.	T	C	.	.	MAF_USDA=10.417
NC_035090.1	48561992	.	A	C	.	.	MAF_USDA=3.529
NC_035090.1	48562018	.	A	T	.	.	MAF_INRAE=3.333;MAF_USDA=6.471
NC_035090.1	48562038	.	A	C	.	.	MAF_INRAE=1.667;MAF_USDA=3.279
NC_035090.1	48562048	.	T	G	.	.	MAF_INRAE=43.038;MAF_USDA=28.824
NC_035090.1	48562050	.	C	T	.	.	MAF_INRAE=1.667;MAF_USDA=8.235
NC_035090.1	48562055	.	G	C	.	.	MAF_INRAE=20.253;MAF_USDA=22.941
NC_035090.1	48562061	.	G	A	.	.	MAF_INRAE=28.481;MAF_USDA=13.115
NC_035090.1	48562075	.	A	C	.	.	MAF_USDA=10.417
NC_035090.1	48562103	.	T	G	.	.	MAF_USDA=2.459
NC_035090.1	48562236	.	C	A	.	.	MAF_INRAE=8.861;MAF_USDA=6.25
NC_035090.1	48562253	.	C	G	.	.	MAF_USDA=6.557
NC_035090.1	48562324	.	T	C	.	.	MAF_USDA=1.639
NC_035090.1	48562474	.	C	T	.	.	MAF_USDA=5.738
NC_035090.1	48562546	.	G	A	.	.	MAF_INRAE=3.333
NC_035090.1	48562646	.	G	A	.	.	MAF_USDA=1.639
NC_035090.1	48562767	.	T	A	.	.	MAF_INRAE=13.924;MAF_USDA=4.706
NC_035090.1	48562825	.	G	T	.	.	MAF_INRAE=13.924;MAF_USDA=4.706
NC_035090.1	48562901	.	G	A	.	.	MAF_INRAE=13.924;MAF_USDA=14.286
NC_035090.1	48562934	.	T	A,C	.	.	MAF_INRAE=15.789
NC_035090.1	48562953	.	T	G	.	.	MAF_USDA=5.085
NC_035090.1	48562964	.	A	T	.	.	MAF_INRAE=44.304;MAF_USDA=31.325
NC_035090.1	48563078	.	T	C	.	.	MAF_USDA=3.333
NC_035090.1	48563252	.	C	T	.	.	MAF_USDA=4.167
NC_035090.1	48563261	.	A	T	.	.	MAF_INRAE=1.667;MAF_USDA=1.667
NC_035090.1	48563379	.	A	G	.	.	MAF_USDA=1.667
NC_035090.1	48563381	.	A	T	.	.	MAF_INRAE=13.924;MAF_USDA=3.571
NC_035090.1	48563385	.	A	T	.	.	MAF_USDA=3.333
NC_035090.1	48563496	.	G	A	.	.	MAF_USDA=12.5
NC_035090.1	48563497	.	C	T	.	.	MAF_USDA=31.25
NC_035090.1	48563526	.	C	A	.	.	MAF_USDA=33.333
NC_035090.1	48563573	.	A	C	.	.	MAF_USDA=31.25
NC_035090.1	48563658	.	C	A	.	.	MAF_USDA=6.25
NC_035090.1	48563757	.	C	A	.	.	MAF_USDA=39.583
NC_035090.1	48563758	.	A	T	.	.	MAF_USDA=2.083
NC_035090.1	48564880	.	C	T	.	.	MAF_USDA=12.5
NC_035090.1	48564910	.	A	T	.	.	MAF_INRAE=20.833;MAF_USDA=8.333
NC_035090.1	48564918	.	T	C	.	.	MAF_USDA=27.083
NC_035090.1	48564924	.	G	A	.	.	MAF_INRAE=29.167;MAF_USDA=16.471
NC_035090.1	48564957	.	G	A	.	.	MAF_INRAE=42.5
NC_035090.1	48564975	.	C	T	.	.	MAF_USDA=1.639
NC_035090.1	48565035	.	TCAGTTTTTGATTTGTC	TCAGTTTTTGATTTGTT	.	.	MAF_USDA=20.833
NC_035090.1	48565051	.	C	T	.	.	MAF_INRAE=32.5
NC_035090.1	48565071	.	A	G	.	.	MAF_INRAE=27.5;MAF_USDA=16.471
NC_035090.1	48565194	.	G	T	.	.	MAF_INRAE=25.316;MAF_USDA=14.118
NC_035090.1	48565195	.	C	T	.	.	MAF_INRAE=30.0;MAF_USDA=7.647
NC_035090.1	48565257	.	A	T	.	.	MAF_INRAE=43.671;MAF_USDA=30.588
NC_035090.1	48565273	.	C	G	.	.	MAF_INRAE=44.304;MAF_USDA=30.588
NC_035090.1	48565298	.	G	A	.	.	MAF_INRAE=25.949;MAF_USDA=8.235
NC_035090.1	48565305	.	A	G	.	.	MAF_INRAE=43.671;MAF_USDA=30.588
NC_035090.1	48565316	.	G	T	.	.	MAF_USDA=10.417
NC_035090.1	48565360	.	G	T	.	.	MAF_USDA=3.279
NC_035090.1	48565367	.	A	G	.	.	MAF_INRAE=44.304;MAF_USDA=28.824
NC_035090.1	48565400	.	G	A	.	.	MAF_USDA=2.353
NC_035090.1	48565451	.	T	A	.	.	MAF_USDA=2.459
NC_035090.1	48565452	.	A	G	.	.	MAF_USDA=8.333
NC_035090.1	48565517	.	G	A	.	.	MAF_INRAE=43.038;MAF_USDA=28.571
NC_035090.1	48565623	.	T	G	.	.	MAF_INRAE=43.671;MAF_USDA=29.412
NC_035090.1	48565681	.	A	G	.	.	MAF_USDA=5.738
NC_035090.1	48565753	.	G	A	.	.	MAF_USDA=5.738
NC_035090.1	48565774	.	C	T	.	.	MAF_INRAE=44.304;MAF_USDA=30.0
NC_035090.1	48565818	.	C	T	.	.	MAF_USDA=2.459
NC_035090.1	48565863	.	G	A	.	.	MAF_USDA=8.333
NC_035090.1	48565864	.	G	C	.	.	MAF_INRAE=25.949;MAF_USDA=8.235
NC_035090.1	48565961	.	G	A	.	.	MAF_INRAE=44.304;MAF_USDA=30.0
NC_035090.1	48566015	.	A	G	.	.	MAF_USDA=20.833
NC_035090.1	48566066	.	C	T	.	.	MAF_USDA=9.524
NC_035090.1	48566097	.	C	T	.	.	MAF_INRAE=13.924;MAF_USDA=3.529
NC_035090.1	48566139	.	C	T	.	.	MAF_USDA=3.279
NC_035090.1	48566195	.	T	C	.	.	MAF_INRAE=35.833;MAF_USDA=30.0
NC_035090.1	48566253	.	G	T	.	.	MAF_USDA=1.765
NC_035090.1	48566265	.	T	C	.	.	MAF_USDA=22.917
NC_035090.1	48566300	.	T	G	.	.	MAF_INRAE=13.924;MAF_USDA=6.25
NC_035090.1	48566348	.	C	T	.	.	MAF_INRAE=43.038;MAF_USDA=29.412
NC_035090.1	48566644	.	C	T	.	.	MAF_INRAE=47.468;MAF_USDA=30.0
NC_035090.1	48566645	.	C	A	.	.	MAF_INRAE=47.5;MAF_USDA=30.588
NC_035090.1	48566669	.	C	A	.	.	MAF_USDA=1.639
NC_035090.1	48566672	.	C	G	.	.	MAF_INRAE=29.747;MAF_USDA=40.588
NC_035090.1	48566673	.	A	G	.	.	MAF_USDA=7.377
NC_035090.1	48566766	.	C	A	.	.	MAF_INRAE=29.747;MAF_USDA=45.882
NC_035090.1	48566805	.	C	G	.	.	MAF_INRAE=25.949;MAF_USDA=11.765
NC_035090.1	48566851	.	A	T	.	.	MAF_USDA=14.881
NC_035090.1	48566912	.	C	T	.	.	MAF_INRAE=44.304;MAF_USDA=30.588
NC_035090.1	48567031	.	A	G	.	.	MAF_USDA=3.279
NC_035090.1	48567131	.	T	A	.	.	MAF_INRAE=26.582;MAF_USDA=11.765
NC_035090.1	48567139	.	C	T	.	.	MAF_INRAE=43.038;MAF_USDA=33.529
NC_035090.1	48567157	.	A	G	.	.	MAF_USDA=1.639
NC_035090.1	48567299	.	C	A	.	.	MAF_USDA=4.706
NC_035090.1	48567300	.	C	A	.	.	MAF_USDA=4.706
NC_035090.1	48567388	.	T	C	.	.	MAF_USDA=2.459
NC_035090.1	48567403	.	T	A	.	.	MAF_USDA=9.412
NC_035090.1	48567404	.	G	T	.	.	MAF_USDA=9.412
NC_035090.1	48567493	.	C	T	.	.	MAF_USDA=1.639
NC_035090.1	48567581	.	A	G	.	.	MAF_USDA=1.639
NC_035090.1	48567664	.	G	A	.	.	MAF_INRAE=15.833;MAF_USDA=3.279
NC_035090.1	48567691	.	C	A	.	.	MAF_USDA=5.738
NC_035090.1	48567713	.	C	T	.	.	MAF_INRAE=44.304;MAF_USDA=28.824
NC_035090.1	48567731	.	G	A	.	.	MAF_USDA=5.738
NC_035090.1	48567838	.	G	A	.	.	MAF_USDA=4.918
NC_035090.1	48567876	.	C	A	.	.	MAF_USDA=3.279
NC_035090.1	48567929	.	A	G	.	.	MAF_USDA=1.639
NC_035090.1	48567960	.	C	T	.	.	MAF_USDA=1.639
NC_035090.1	48568018	.	G	A	.	.	MAF_INRAE=25.949;MAF_USDA=8.824
NC_035090.1	48568031	.	C	A	.	.	MAF_INRAE=25.949;MAF_USDA=8.824
NC_035090.1	48568062	.	C	T	.	.	MAF_USDA=5.738
NC_035090.1	48568085	.	A	G	.	.	MAF_INRAE=29.747;MAF_USDA=46.471
NC_035090.1	48568162	.	T	G	.	.	MAF_USDA=2.941
NC_035090.1	48568239	.	T	C	.	.	MAF_INRAE=44.304;MAF_USDA=33.529
NC_035090.1	48568259	.	T	C	.	.	MAF_INRAE=29.747;MAF_USDA=47.647
NC_035090.1	48568411	.	A	G	.	.	MAF_USDA=15.882
NC_035090.1	48568457	.	G	A	.	.	MAF_INRAE=25.316;MAF_USDA=12.353
NC_035090.1	48568531	.	T	C	.	.	MAF_INRAE=28.481;MAF_USDA=38.235
NC_035090.1	48568639	.	C	T	.	.	MAF_USDA=10.417
NC_035090.1	48568645	.	G	C	.	.	MAF_INRAE=44.304;MAF_USDA=32.941
NC_035090.1	48568718	.	A	C	.	.	MAF_INRAE=44.304;MAF_USDA=31.765
NC_035090.1	48568797	.	C	T	.	.	MAF_USDA=6.25
NC_035090.1	48568829	.	A	C	.	.	MAF_USDA=4.098
NC_035090.1	48568884	.	A	G	.	.	MAF_USDA=3.279
NC_035090.1	48568901	.	A	C	.	.	MAF_INRAE=30.38;MAF_USDA=44.118
NC_035090.1	48568921	.	G	T	.	.	MAF_USDA=9.016
NC_035090.1	48568992	.	T	G	.	.	MAF_USDA=21.176
NC_035090.1	48569003	.	A	C	.	.	MAF_INRAE=25.949;MAF_USDA=11.765
NC_035090.1	48569029	.	T	G	.	.	MAF_INRAE=13.924;MAF_USDA=4.706
NC_035090.1	48569087	.	G	T	.	.	MAF_USDA=1.639
NC_035090.1	48569099	.	C	A	.	.	MAF_INRAE=1.667;MAF_USDA=2.459
NC_035090.1	48569151	.	C	A	.	.	MAF_INRAE=25.316;MAF_USDA=12.353
NC_035090.1	48569227	.	G	T	.	.	MAF_INRAE=14.167;MAF_USDA=4.918
NC_035090.1	48569249	.	C	T	.	.	MAF_INRAE=1.667;MAF_USDA=1.639
NC_035090.1	48569259	.	A	G	.	.	MAF_INRAE=10.526;MAF_USDA=10.588
NC_035090.1	48569274	.	T	G	.	.	MAF_INRAE=21.053;MAF_USDA=43.452
NC_035090.1	48569276	.	A	G	.	.	MAF_USDA=44.048
NC_035090.1	48569405	.	C	A	.	.	MAF_USDA=3.279
NC_035090.1	48569411	.	A	G	.	.	MAF_USDA=5.738
NC_035090.1	48569417	.	T	A	.	.	MAF_USDA=5.738
NC_035090.1	48569510	.	T	C	.	.	MAF_USDA=7.377
NC_035090.1	48569511	.	T	C	.	.	MAF_USDA=7.377
NC_035090.1	48569566	.	A	T	.	.	MAF_INRAE=10.526;MAF_USDA=8.235
NC_035090.1	48569612	.	T	A	.	.	MAF_USDA=1.639
NC_035090.1	48569640	.	A	C	.	.	MAF_USDA=5.738
NC_035090.1	48569652	.	T	C	.	.	MAF_INRAE=31.579;MAF_USDA=37.5
NC_035090.1	48569679	.	C	G	.	.	MAF_INRAE=10.526;MAF_USDA=3.529
NC_035090.1	48569712	.	G	A	.	.	MAF_INRAE=31.579;MAF_USDA=30.588
NC_035090.1	48569734	.	G	A	.	.	MAF_USDA=2.353
NC_035090.1	48569830	.	A	G	.	.	MAF_INRAE=29.747;MAF_USDA=46.471
NC_035090.1	48569844	.	T	A	.	.	MAF_USDA=5.738
NC_035090.1	48569908	.	T	C	.	.	MAF_INRAE=30.38;MAF_USDA=45.882
NC_035090.1	48569933	.	T	C	.	.	MAF_INRAE=43.671;MAF_USDA=30.0
NC_035090.1	48569956	.	C	T	.	.	MAF_USDA=4.918
NC_035090.1	48570000	.	G	T	.	.	MAF_USDA=4.918
NC_035090.1	48570086	.	G	A	.	.	MAF_INRAE=29.747;MAF_USDA=42.941
NC_035090.1	48570144	.	T	C	.	.	MAF_USDA=4.918
NC_035090.1	48570149	.	T	A	.	.	MAF_INRAE=25.949;MAF_USDA=6.25
NC_035090.1	48570152	.	A	C	.	.	MAF_INRAE=1.667;MAF_USDA=1.639
NC_035090.1	48570158	.	G	T	.	.	MAF_USDA=1.639
NC_035090.1	48570185	.	C	T	.	.	MAF_INRAE=31.579;MAF_USDA=29.412
NC_035090.1	48570186	.	A	G	.	.	MAF_USDA=38.824
NC_035090.1	48570189	.	G	T	.	.	MAF_USDA=2.459
NC_035090.1	48570260	.	A	G	.	.	MAF_USDA=1.639
NC_035090.1	48570348	.	T	C	.	.	MAF_USDA=3.529
NC_035090.1	48570379	.	A	C	.	.	MAF_USDA=3.333
NC_035090.1	48570387	.	C	A	.	.	MAF_USDA=6.667
NC_035090.1	48570394	.	C	A	.	.	MAF_USDA=6.667
NC_035090.1	48570432	.	G	A	.	.	MAF_USDA=1.695
NC_035090.1	48570456	.	C	A	.	.	MAF_USDA=6.25
NC_035090.1	48571065	.	T	A	.	.	MAF_INRAE=13.291
NC_035090.1	48571314	.	C	A	.	.	MAF_INRAE=13.924;MAF_USDA=4.706
NC_035090.1	48571319	.	T	A	.	.	MAF_USDA=1.639
NC_035090.1	48571385	.	T	A	.	.	MAF_INRAE=27.215;MAF_USDA=18.235
NC_035090.1	48571409	.	T	C	.	.	MAF_USDA=6.25
NC_035090.1	48571429	.	C	T	.	.	MAF_INRAE=3.333
NC_035090.1	48571545	.	G	T	.	.	MAF_USDA=5.738
NC_035090.1	48571672	.	C	T	.	.	MAF_INRAE=28.481;MAF_USDA=15.574
NC_035090.1	48571681	.	T	C	.	.	MAF_INRAE=30.38;MAF_USDA=46.471
NC_035090.1	48571839	.	T	C	.	.	MAF_USDA=5.738
NC_035090.1	48571865	.	G	C	.	.	MAF_INRAE=43.671;MAF_USDA=35.294
NC_035090.1	48571901	.	T	G	.	.	MAF_USDA=10.417
NC_035090.1	48571979	.	T	A	.	.	MAF_INRAE=13.924;MAF_USDA=11.765
NC_035090.1	48571980	.	T	G	.	.	MAF_INRAE=15.0;MAF_USDA=11.765
NC_035090.1	48571987	.	G	A	.	.	MAF_INRAE=6.667
NC_035090.1	48572013	.	G	A	.	.	MAF_INRAE=13.333;MAF_USDA=3.279
NC_035090.1	48572032	.	A	G	.	.	MAF_INRAE=28.481;MAF_USDA=39.412
NC_035090.1	48572046	.	G	A	.	.	MAF_INRAE=28.481;MAF_USDA=38.235
NC_035090.1	48572196	.	A	G	.	.	MAF_USDA=1.639
NC_035090.1	48572215	.	G	A	.	.	MAF_USDA=14.583
NC_035090.1	48572289	.	A	G	.	.	MAF_INRAE=13.924;MAF_USDA=4.706
NC_035090.1	48572297	.	A	C	.	.	MAF_USDA=15.294
NC_035090.1	48572311	.	A	C	.	.	MAF_INRAE=29.114;MAF_USDA=33.333
NC_035090.1	48572347	.	A	G	.	.	MAF_INRAE=15.833;MAF_USDA=5.0
NC_035090.1	48572388	.	T	C	.	.	MAF_INRAE=15.19;MAF_USDA=7.059
NC_035090.1	48572534	.	C	A	.	.	MAF_INRAE=43.671;MAF_USDA=36.471
NC_035090.1	48572552	.	C	A	.	.	MAF_INRAE=44.304;MAF_USDA=37.647
NC_035090.1	48572561	.	C	T	.	.	MAF_INRAE=14.557;MAF_USDA=7.059
NC_035090.1	48572565	.	A	G	.	.	MAF_INRAE=43.671;MAF_USDA=35.882
NC_035090.1	48572569	.	T	A	.	.	MAF_INRAE=47.5;MAF_USDA=37.059
NC_035090.1	48572571	.	C	G	.	.	MAF_INRAE=47.5;MAF_USDA=37.059
NC_035090.1	48572610	.	T	C	.	.	MAF_USDA=2.459
NC_035090.1	48572641	.	C	T	.	.	MAF_USDA=8.235
NC_035090.1	48572642	.	G	T	.	.	MAF_USDA=7.377
NC_035090.1	48572731	.	T	A	.	.	MAF_USDA=1.639
NC_035090.1	48572732	.	C	T	.	.	MAF_USDA=1.639
NC_035090.1	48572745	.	C	T	.	.	MAF_USDA=16.471
NC_035090.1	48572777	.	G	T	.	.	MAF_USDA=3.279
NC_035090.1	48572855	.	A	T	.	.	MAF_INRAE=1.667;MAF_USDA=1.639
NC_035090.1	48572864	.	A	C	.	.	MAF_INRAE=43.038;MAF_USDA=27.083
NC_035090.1	48572971	.	A	C	.	.	MAF_USDA=1.639
NC_035090.1	48572993	.	A	G	.	.	MAF_INRAE=3.333
NC_035090.1	48573037	.	C	A	.	.	MAF_USDA=18.824
NC_035090.1	48573201	.	A	C	.	.	MAF_USDA=1.639
NC_035090.1	48573271	.	G	T	.	.	MAF_INRAE=43.671;MAF_USDA=29.412
NC_035090.1	48573278	.	T	A	.	.	MAF_INRAE=43.038;MAF_USDA=45.882
NC_035090.1	48573286	.	T	G	.	.	MAF_INRAE=45.57;MAF_USDA=45.882
NC_035090.1	48573287	.	A	T	.	.	MAF_INRAE=6.667
NC_035090.1	48573392	.	G	A	.	.	MAF_INRAE=30.38;MAF_USDA=34.426
NC_035090.1	48573409	.	C	T	.	.	MAF_USDA=1.639
NC_035090.1	48573429	.	T	C	.	.	MAF_INRAE=15.833;MAF_USDA=4.918
NC_035090.1	48573445	.	C	A	.	.	MAF_INRAE=15.833;MAF_USDA=4.918
NC_035090.1	48573519	.	C	T	.	.	MAF_INRAE=1.667;MAF_USDA=1.639
NC_035090.1	48573598	.	A	G	.	.	MAF_INRAE=41.772;MAF_USDA=34.118
NC_035090.1	48573611	.	C	A	.	.	MAF_USDA=3.279
NC_035090.1	48573624	.	A	G	.	.	MAF_INRAE=44.304;MAF_USDA=28.235
NC_035090.1	48573689	.	G	C	.	.	MAF_USDA=20.0
NC_035090.1	48573709	.	T	A	.	.	MAF_USDA=1.639
NC_035090.1	48573769	.	C	A	.	.	MAF_USDA=1.639
NC_035090.1	48573789	.	T	G	.	.	MAF_USDA=2.459
NC_035090.1	48573868	.	T	A	.	.	MAF_INRAE=16.667;MAF_USDA=4.918
NC_035090.1	48573903	.	A	C	.	.	MAF_USDA=1.639
NC_035090.1	48573906	.	T	A	.	.	MAF_INRAE=44.304;MAF_USDA=29.412
NC_035090.1	48573934	.	C	T	.	.	MAF_INRAE=13.924;MAF_USDA=7.647
NC_035090.1	48573958	.	G	T	.	.	MAF_USDA=1.639
NC_035090.1	48573960	.	C	A	.	.	MAF_USDA=1.639
NC_035090.1	48574019	.	C	A	.	.	MAF_USDA=6.557
NC_035090.1	48574020	.	T	C	.	.	MAF_USDA=5.738
NC_035090.1	48574070	.	G	T	.	.	MAF_USDA=1.639
NC_035090.1	48574112	.	C	T	.	.	MAF_INRAE=43.038;MAF_USDA=29.412
NC_035090.1	48574117	.	T	G	.	.	MAF_USDA=7.377
NC_035090.1	48574143	.	A	C	.	.	MAF_INRAE=15.833;MAF_USDA=7.377
NC_035090.1	48574158	.	T	A	.	.	MAF_USDA=5.738
NC_035090.1	48574205	.	C	A	.	.	MAF_INRAE=7.5
NC_035090.1	48574230	.	C	G	.	.	MAF_USDA=6.25
NC_035090.1	48574231	.	C	G	.	.	MAF_USDA=6.25
NC_035090.1	48574234	.	C	G	.	.	MAF_USDA=6.25
NC_035090.1	48574238	.	G	C	.	.	MAF_INRAE=15.0;MAF_USDA=6.25
NC_035090.1	48574239	.	C	T	.	.	MAF_INRAE=15.0;MAF_USDA=6.25
NC_035090.1	48574318	.	T	C	.	.	MAF_USDA=5.738
NC_035090.1	48574333	.	A	T	.	.	MAF_INRAE=27.215;MAF_USDA=41.765
NC_035090.1	48574334	.	A	C	.	.	MAF_INRAE=6.667
NC_035090.1	48574352	.	G	T	.	.	MAF_INRAE=13.924;MAF_USDA=4.118
NC_035090.1	48574390	.	C	T	.	.	MAF_INRAE=14.557;MAF_USDA=34.706
NC_035090.1	48574408	.	C	A	.	.	MAF_INRAE=14.557;MAF_USDA=36.471
NC_035090.1	48574435	.	A	G	.	.	MAF_USDA=3.279
NC_035090.1	48574443	.	G	T	.	.	MAF_USDA=1.639
NC_035090.1	48574484	.	G	C	.	.	MAF_USDA=2.459
NC_035090.1	48574554	.	C	A	.	.	MAF_INRAE=1.667;MAF_USDA=1.639
NC_035090.1	48574611	.	A	G	.	.	MAF_INRAE=27.215;MAF_USDA=12.295
NC_035090.1	48574639	.	A	C	.	.	MAF_INRAE=1.667;MAF_USDA=1.667
NC_035090.1	48574646	.	A	T	.	.	MAF_INRAE=13.924;MAF_USDA=6.471
NC_035090.1	48574647	.	A	G	.	.	MAF_USDA=27.647
NC_035090.1	48574652	.	G	A	.	.	MAF_INRAE=27.215;MAF_USDA=40.588
NC_035090.1	48574664	.	T	C	.	.	MAF_USDA=27.647
NC_035090.1	48574676	.	A	C	.	.	MAF_USDA=12.353
NC_035090.1	48574697	.	C	T	.	.	MAF_INRAE=6.667
NC_035090.1	48574714	.	C	A	.	.	MAF_USDA=1.639
NC_035090.1	48574743	.	C	T	.	.	MAF_USDA=5.738
NC_035090.1	48574918	.	G	A	.	.	MAF_USDA=5.738
NC_035090.1	48574946	.	C	A	.	.	MAF_USDA=2.459
NC_035090.1	48574948	.	A	G	.	.	MAF_USDA=10.0
NC_035090.1	48574967	.	G	T	.	.	MAF_USDA=27.647
NC_035090.1	48575024	.	G	A	.	.	MAF_INRAE=13.924;MAF_USDA=6.471
NC_035090.1	48575070	.	C	T	.	.	MAF_USDA=3.529
NC_035090.1	48575126	.	C	T	.	.	MAF_INRAE=14.557;MAF_USDA=6.471
NC_035090.1	48575254	.	A	G	.	.	MAF_USDA=4.167
NC_035090.1	48575290	.	C	A	.	.	MAF_INRAE=15.833;MAF_USDA=6.557
NC_035090.1	48575344	.	C	T	.	.	MAF_USDA=27.647
NC_035090.1	48575404	.	A	C	.	.	MAF_USDA=28.824
NC_035090.1	48575436	.	C	A	.	.	MAF_USDA=31.148
NC_035090.1	48575484	.	T	G	.	.	MAF_USDA=18.75
NC_035090.1	48575490	.	A	C	.	.	MAF_USDA=4.118
NC_035090.1	48575503	.	G	T	.	.	MAF_USDA=10.417
NC_035090.1	48575523	.	C	T	.	.	MAF_USDA=1.639
NC_035090.1	48575536	.	C	G	.	.	MAF_USDA=1.639
NC_035090.1	48575537	.	G	A	.	.	MAF_INRAE=15.19;MAF_USDA=37.059
NC_035090.1	48575545	.	G	T	.	.	MAF_INRAE=15.833;MAF_USDA=3.279
NC_035090.1	48575563	.	C	T	.	.	MAF_USDA=1.639
NC_035090.1	48575579	.	C	T	.	.	MAF_INRAE=15.833
NC_035090.1	48575597	.	T	C	.	.	MAF_INRAE=15.19;MAF_USDA=37.647
NC_035090.1	48575610	.	G	T	.	.	MAF_INRAE=15.19;MAF_USDA=35.882
NC_035090.1	48575650	.	T	A	.	.	MAF_USDA=4.098
NC_035090.1	48575660	.	A	T	.	.	MAF_INRAE=28.481;MAF_USDA=12.295
NC_035090.1	48575747	.	C	T	.	.	MAF_USDA=3.279
NC_035090.1	48575771	.	G	T	.	.	MAF_INRAE=13.924;MAF_USDA=6.471
NC_035090.1	48575798	.	C	G	.	.	MAF_USDA=27.647
NC_035090.1	48575845	.	C	T	.	.	MAF_USDA=18.824
NC_035090.1	48575857	.	G	A	.	.	MAF_USDA=7.377
NC_035090.1	48575889	.	C	T	.	.	MAF_USDA=27.647
NC_035090.1	48575927	.	A	G	.	.	MAF_INRAE=15.0;MAF_USDA=2.941
NC_035090.1	48575944	.	G	A	.	.	MAF_USDA=27.647
NC_035090.1	48575952	.	T	C	.	.	MAF_USDA=3.279
NC_035090.1	48575953	.	A	T	.	.	MAF_USDA=3.279
NC_035090.1	48575969	.	C	T	.	.	MAF_USDA=1.639
NC_035090.1	48575971	.	C	G	.	.	MAF_INRAE=14.557;MAF_USDA=6.25
NC_035090.1	48575988	.	C	T	.	.	MAF_INRAE=15.833;MAF_USDA=24.706
NC_035090.1	48575999	.	T	A	.	.	MAF_INRAE=13.924;MAF_USDA=34.706
NC_035090.1	48576022	.	A	T	.	.	MAF_USDA=10.0
NC_035090.1	48576052	.	G	C	.	.	MAF_INRAE=13.924;MAF_USDA=7.059
NC_035090.1	48576075	.	G	T	.	.	MAF_USDA=27.059
NC_035090.1	48576140	.	T	C	.	.	MAF_USDA=28.235
NC_035090.1	48576197	.	C	T	.	.	MAF_INRAE=27.215;MAF_USDA=40.0
NC_035090.1	48576269	.	A	G	.	.	MAF_INRAE=16.667;MAF_USDA=4.918
NC_035090.1	48576282	.	A	G	.	.	MAF_INRAE=29.747;MAF_USDA=40.0
NC_035090.1	48576301	.	T	C	.	.	MAF_INRAE=14.557;MAF_USDA=7.059
NC_035090.1	48576315	.	G	A	.	.	MAF_INRAE=15.789;MAF_USDA=40.588
NC_035090.1	48576316	.	C	T	.	.	MAF_INRAE=14.557;MAF_USDA=8.235
NC_035090.1	48576354	.	G	A	.	.	MAF_INRAE=15.789;MAF_USDA=40.588
NC_035090.1	48576355	.	C	A	.	.	MAF_USDA=41.176
NC_035090.1	48576390	.	AGGT	AGGG	.	.	MAF_USDA=29.545
NC_035090.1	48576404	.	T	C	.	.	MAF_USDA=29.167
NC_035090.1	48576438	.	A	T	.	.	MAF_INRAE=15.789;MAF_USDA=37.5
NC_035090.1	48576457	.	G	C	.	.	MAF_USDA=5.738
NC_035090.1	48576474	.	A	C	.	.	MAF_USDA=27.647
NC_035090.1	48576532	.	C	A	.	.	MAF_INRAE=14.557;MAF_USDA=6.471
NC_035090.1	48576559	.	T	C	.	.	MAF_INRAE=15.0;MAF_USDA=25.595
NC_035090.1	48576572	.	T	G	.	.	MAF_INRAE=14.557;MAF_USDA=3.529
NC_035090.1	48576808	.	G	C	.	.	MAF_INRAE=13.924;MAF_USDA=35.294
NC_035090.1	48576818	.	A	C	.	.	MAF_USDA=28.824
NC_035090.1	48576819	.	G	A	.	.	MAF_INRAE=30.0;MAF_USDA=40.0
NC_035090.1	48576823	.	G	T	.	.	MAF_INRAE=8.861;MAF_USDA=6.25
NC_035090.1	48576828	.	G	A	.	.	MAF_USDA=7.377
NC_035090.1	48576856	.	T	G	.	.	MAF_USDA=29.412
NC_035090.1	48576897	.	C	T	.	.	MAF_INRAE=1.667;MAF_USDA=1.639
NC_035090.1	48576946	.	C	T	.	.	MAF_USDA=5.738
NC_035090.1	48576980	.	C	T	.	.	MAF_INRAE=15.833;MAF_USDA=4.918
NC_035090.1	48577029	.	C	A	.	.	MAF_INRAE=13.924;MAF_USDA=7.059
NC_035090.1	48577030	.	T	A	.	.	MAF_INRAE=15.0;MAF_USDA=7.059
NC_035090.1	48577059	.	G	A	.	.	MAF_USDA=4.167
NC_035090.1	48577125	.	C	T	.	.	MAF_INRAE=27.848;MAF_USDA=40.588
NC_035090.1	48577169	.	C	T	.	.	MAF_USDA=19.412
NC_035090.1	48577170	.	G	T	.	.	MAF_INRAE=12.5;MAF_USDA=3.279
NC_035090.1	48577171	.	C	T	.	.	MAF_USDA=1.639
NC_035090.1	48577176	.	C	T	.	.	MAF_INRAE=27.215;MAF_USDA=40.588
NC_035090.1	48577194	.	G	A	.	.	MAF_INRAE=12.5;MAF_USDA=3.279
NC_035090.1	48577236	.	C	T	.	.	MAF_INRAE=14.557;MAF_USDA=34.706
NC_035090.1	48577265	.	C	T	.	.	MAF_USDA=5.738
NC_035090.1	48577311	.	A	G	.	.	MAF_INRAE=15.0;MAF_USDA=24.706
NC_035090.1	48577452	.	A	C	.	.	MAF_USDA=26.471
NC_035090.1	48577544	.	C	T	.	.	MAF_USDA=12.353
NC_035090.1	48577561	.	G	A	.	.	MAF_USDA=2.459
NC_035090.1	48577603	.	G	A	.	.	MAF_USDA=20.0
NC_035090.1	48577604	.	C	A	.	.	MAF_INRAE=15.833;MAF_USDA=25.294
NC_035090.1	48577695	.	C	T	.	.	MAF_USDA=27.059
NC_035090.1	48577704	.	T	G	.	.	MAF_INRAE=13.924;MAF_USDA=34.118
NC_035090.1	48577716	.	A	C	.	.	MAF_INRAE=13.924;MAF_USDA=34.706
NC_035090.1	48577726	.	A	G	.	.	MAF_USDA=1.639
NC_035090.1	48577742	.	T	G	.	.	MAF_USDA=12.5
NC_035090.1	48577759	.	A	C	.	.	MAF_USDA=3.279
NC_035090.1	48577762	.	T	A	.	.	MAF_USDA=15.882
NC_035090.1	48577784	.	G	T	.	.	MAF_USDA=7.377
NC_035090.1	48577790	.	C	T	.	.	MAF_USDA=15.294
NC_035090.1	48577832	.	C	T	.	.	MAF_USDA=1.639
NC_035090.1	48577855	.	G	A	.	.	MAF_USDA=7.647
NC_035090.1	48577912	.	C	G	.	.	MAF_USDA=12.5
NC_035090.1	48577973	.	T	A	.	.	MAF_INRAE=15.789;MAF_USDA=40.0
NC_035090.1	48577974	.	T	A	.	.	MAF_USDA=40.0
NC_035090.1	48578156	.	A	G	.	.	MAF_USDA=39.412
NC_035090.1	48578267	.	T	C	.	.	MAF_USDA=28.235
NC_035090.1	48578273	.	C	A	.	.	MAF_INRAE=13.924;MAF_USDA=6.471
NC_035090.1	48578315	.	C	T	.	.	MAF_INRAE=27.215;MAF_USDA=41.765
NC_035090.1	48578356	.	G	T	.	.	MAF_INRAE=15.833;MAF_USDA=5.738
NC_035090.1	48578374	.	G	T	.	.	MAF_USDA=8.235
NC_035090.1	48578413	.	T	A	.	.	MAF_INRAE=12.5;MAF_USDA=3.279
NC_035090.1	48578467	.	G	A	.	.	MAF_INRAE=14.167;MAF_USDA=6.557
NC_035090.1	48578524	.	C	T	.	.	MAF_USDA=1.639
NC_035090.1	48578539	.	A	G	.	.	MAF_INRAE=20.253;MAF_USDA=17.647
NC_035090.1	48578541	.	A	G	.	.	MAF_USDA=28.824
NC_035090.1	48578564	.	C	T	.	.	MAF_INRAE=13.924;MAF_USDA=7.059
NC_035090.1	48578567	.	A	G	.	.	MAF_USDA=4.098
NC_035090.1	48578596	.	C	T	.	.	MAF_INRAE=15.0;MAF_USDA=4.098
NC_035090.1	48578604	.	A	C	.	.	MAF_INRAE=13.924;MAF_USDA=7.059
NC_035090.1	48578725	.	T	G	.	.	MAF_INRAE=22.152
NC_035090.1	48578818	.	G	T	.	.	MAF_INRAE=13.924;MAF_USDA=4.706
NC_035090.1	48578850	.	T	C	.	.	MAF_USDA=1.639
NC_035090.1	48578871	.	T	C	.	.	MAF_INRAE=27.215;MAF_USDA=40.588
NC_035090.1	48578943	.	T	G	.	.	MAF_USDA=20.0
NC_035090.1	48579004	.	C	T	.	.	MAF_USDA=33.333
NC_035090.1	48579074	.	G	A	.	.	MAF_USDA=8.197
NC_035090.1	48579121	.	G	A	.	.	MAF_INRAE=25.0;MAF_USDA=36.905
NC_035090.1	48579147	.	A	G	.	.	MAF_INRAE=3.333
NC_035090.1	48579346	.	A	G	.	.	MAF_USDA=5.0
NC_035090.1	48579362	.	G	A	.	.	MAF_USDA=12.941
NC_035090.1	48579389	.	G	T	.	.	MAF_USDA=33.529
NC_035090.1	48579432	.	T	G	.	.	MAF_USDA=26.471
NC_035090.1	48579440	.	T	C	.	.	MAF_USDA=27.647
NC_035090.1	48579521	.	A	G	.	.	MAF_USDA=19.412
NC_035090.1	48579526	.	A	C	.	.	MAF_USDA=27.381
NC_035090.1	48579594	.	A	C,*	.	.	MAF_INRAE=5.263
NC_035090.1	48579654	.	T	G	.	.	MAF_USDA=26.471
NC_035090.1	48579753	.	T	C	.	.	MAF_USDA=10.417
NC_035090.1	48579779	.	A	G	.	.	MAF_USDA=2.083
NC_035090.1	48579796	.	T	G	.	.	MAF_USDA=2.459
NC_035090.1	48579803	.	A	C	.	.	MAF_INRAE=14.167;MAF_USDA=6.25
NC_035090.1	48579811	.	A	G	.	.	MAF_USDA=10.417
NC_035090.1	48579819	.	G	C	.	.	MAF_USDA=2.353
NC_035090.1	48579845	.	C	A	.	.	MAF_INRAE=15.833;MAF_USDA=25.0
NC_035090.1	48579895	.	T	C	.	.	MAF_USDA=26.471
NC_035090.1	48579926	.	C	T	.	.	MAF_INRAE=8.861;MAF_USDA=6.25
NC_035090.1	48579968	.	C	T	.	.	MAF_USDA=4.098
NC_035090.1	48579972	.	A	G	.	.	MAF_USDA=16.471
NC_035090.1	48580003	.	A	C	.	.	MAF_INRAE=29.747;MAF_USDA=18.033
NC_035090.1	48580040	.	T	C	.	.	MAF_USDA=5.738
NC_035090.1	48580084	.	C	T	.	.	MAF_USDA=18.75
NC_035090.1	48580097	.	A	C	.	.	MAF_INRAE=18.354;MAF_USDA=42.353
NC_035090.1	48580213	.	C	T	.	.	MAF_INRAE=13.924;MAF_USDA=6.471
NC_035090.1	48580279	.	C	A	.	.	MAF_INRAE=49.367;MAF_USDA=38.824
NC_035090.1	48580346	.	A	C	.	.	MAF_USDA=2.353
NC_035090.1	48580364	.	A	G	.	.	MAF_USDA=15.882
NC_035090.1	48580466	.	A	C	.	.	MAF_INRAE=35.443;MAF_USDA=5.294
NC_035090.1	48580477	.	A	T	.	.	MAF_USDA=5.738
NC_035090.1	48580512	.	C	G	.	.	MAF_USDA=14.706
NC_035090.1	48580641	.	A	T	.	.	MAF_USDA=1.639
NC_035090.1	48580731	.	C	A	.	.	MAF_USDA=7.377
NC_035090.1	48580750	.	G	T	.	.	MAF_USDA=11.475
NC_035090.1	48580809	.	T	C	.	.	MAF_USDA=8.235
NC_035090.1	48580827	.	A	G	.	.	MAF_USDA=1.639
NC_035090.1	48580840	.	G	A	.	.	MAF_INRAE=12.5;MAF_USDA=23.529
NC_035090.1	48580853	.	T	A	.	.	MAF_INRAE=8.861;MAF_USDA=10.0
NC_035090.1	48580872	.	A	C	.	.	MAF_USDA=1.639
NC_035090.1	48580928	.	G	T	.	.	MAF_INRAE=22.152
NC_035090.1	48580966	.	G	C	.	.	MAF_USDA=18.824
NC_035090.1	48581003	.	T	G	.	.	MAF_USDA=1.667
NC_035090.1	48581094	.	G	A	.	.	MAF_USDA=11.475
NC_035090.1	48581166	.	C	G	.	.	MAF_USDA=3.279
NC_035090.1	48581184	.	A	G	.	.	MAF_INRAE=22.152;MAF_USDA=38.525
NC_035090.1	48581277	.	T	C	.	.	MAF_INRAE=20.886;MAF_USDA=24.706
NC_035090.1	48581311	.	G	A	.	.	MAF_USDA=1.639
NC_035090.1	48581384	.	G	A	.	.	MAF_USDA=2.941
NC_035090.1	48581398	.	G	A	.	.	MAF_INRAE=20.253;MAF_USDA=23.529
NC_035090.1	48581518	.	C	T	.	.	MAF_USDA=3.279
NC_035090.1	48581553	.	A	G	.	.	MAF_USDA=4.118
NC_035090.1	48581559	.	G	A	.	.	MAF_USDA=3.279
NC_035090.1	48581567	.	T	A	.	.	MAF_USDA=1.639
NC_035090.1	48581575	.	C	T	.	.	MAF_INRAE=12.5;MAF_USDA=4.918
NC_035090.1	48581670	.	G	A	.	.	MAF_INRAE=39.241;MAF_USDA=14.118
NC_035090.1	48581719	.	C	A	.	.	MAF_USDA=1.639
NC_035090.1	48581722	.	A	G	.	.	MAF_INRAE=12.5;MAF_USDA=29.412
NC_035090.1	48581732	.	C	T	.	.	MAF_INRAE=12.5;MAF_USDA=44.118
NC_035090.1	48581749	.	A	T	.	.	MAF_INRAE=2.632
NC_035090.1	48581803	.	A	C	.	.	MAF_INRAE=37.342;MAF_USDA=13.529
NC_035090.1	48581835	.	T	A	.	.	MAF_USDA=29.412
NC_035090.1	48581886	.	C	A	.	.	MAF_USDA=4.706
NC_035090.1	48581985	.	G	T	.	.	MAF_USDA=3.333
NC_035090.1	48582184	.	G	A	.	.	MAF_INRAE=36.842;MAF_USDA=9.146
NC_035090.1	48582211	.	A	C	.	.	MAF_USDA=5.0
NC_035090.1	48582254	.	C	G	.	.	MAF_USDA=2.083
NC_035090.1	48583559	.	T	A	.	.	MAF_USDA=40.588
NC_035090.1	48583560	.	T	A	.	.	MAF_USDA=40.588
NC_035090.1	48583574	.	A	G	.	.	MAF_USDA=42.353
NC_035090.1	48583618	.	G	C	.	.	MAF_USDA=1.639
NC_035090.1	48583724	.	G	A	.	.	MAF_INRAE=38.608;MAF_USDA=11.176
NC_035090.1	48583734	.	A	G	.	.	MAF_INRAE=12.5;MAF_USDA=38.235
NC_035090.1	48583826	.	G	T	.	.	MAF_USDA=7.059
NC_035090.1	48583886	.	T	A	.	.	MAF_INRAE=12.5;MAF_USDA=27.049
NC_035090.1	48583914	.	A	T	.	.	MAF_INRAE=12.5;MAF_USDA=36.471
NC_035090.1	48584076	.	G	T	.	.	MAF_INRAE=30.38;MAF_USDA=14.583
NC_035090.1	48584077	.	T	G	.	.	MAF_USDA=10.417
NC_035090.1	48584103	.	G	A	.	.	MAF_USDA=1.695
NC_035090.1	48584498	.	T	C	.	.	MAF_INRAE=16.456;MAF_USDA=6.471
NC_035090.1	48584564	.	T	C	.	.	MAF_USDA=4.706
NC_035090.1	48584618	.	T	C	.	.	MAF_USDA=1.639
NC_035090.1	48584650	.	A	G	.	.	MAF_USDA=8.197
NC_035090.1	48584689	.	A	G	.	.	MAF_INRAE=1.667
NC_035090.1	48584695	.	C	A	.	.	MAF_INRAE=10.0;MAF_USDA=24.118
NC_035090.1	48585168	.	G	T	.	.	MAF_USDA=4.706
NC_035090.1	48585240	.	A	T	.	.	MAF_INRAE=48.734;MAF_USDA=32.941
NC_035090.1	48585380	.	C	T	.	.	MAF_INRAE=20.886;MAF_USDA=25.294
NC_035090.1	48585591	.	C	T	.	.	MAF_INRAE=12.5;MAF_USDA=18.033
NC_035090.1	48585610	.	T	C	.	.	MAF_INRAE=12.5;MAF_USDA=18.033
NC_035090.1	48585692	.	T	G	.	.	MAF_USDA=1.639
NC_035090.1	48585763	.	G	A	.	.	MAF_INRAE=2.5
NC_035090.1	48585798	.	A	T	.	.	MAF_INRAE=15.823;MAF_USDA=7.647
NC_035090.1	48586061	.	T	A	.	.	MAF_INRAE=20.886;MAF_USDA=25.294
NC_035090.1	48586099	.	G	A	.	.	MAF_USDA=1.765
NC_035090.1	48586205	.	T	C	.	.	MAF_INRAE=15.823;MAF_USDA=8.824
NC_035090.1	48586237	.	T	C	.	.	MAF_INRAE=49.367;MAF_USDA=29.412
NC_035090.1	48586334	.	C	A	.	.	MAF_USDA=2.083
NC_035090.1	48586733	.	G	C	.	.	MAF_INRAE=11.667;MAF_USDA=9.016
NC_035090.1	48586784	.	G	T	.	.	MAF_USDA=5.882
NC_035090.1	48586885	.	G	A	.	.	MAF_INRAE=18.987;MAF_USDA=29.412
NC_035090.1	48586932	.	T	C	.	.	MAF_INRAE=12.5;MAF_USDA=19.672
NC_035090.1	48587001	.	G	T	.	.	MAF_USDA=4.918
NC_035090.1	48587015	.	C	A	.	.	MAF_USDA=14.706
NC_035090.1	48587034	.	C	T	.	.	MAF_INRAE=49.367;MAF_USDA=30.0
NC_035090.1	48587048	.	G	T	.	.	MAF_INRAE=49.367;MAF_USDA=14.118
NC_035090.1	48587183	.	T	A,G	.	.	MAF_INRAE=36.842
NC_035090.1	48587184	.	T	G	.	.	MAF_INRAE=15.0;MAF_USDA=39.583
NC_035090.1	48587192	.	T	A	.	.	MAF_INRAE=3.333;MAF_USDA=37.5
NC_035090.1	48587193	.	A	G	.	.	MAF_USDA=2.542
NC_035090.1	48587240	.	C	A	.	.	MAF_INRAE=3.333;MAF_USDA=5.738
NC_035090.1	48587251	.	A	C	.	.	MAF_USDA=13.934
NC_035090.1	48587304	.	G	A	.	.	MAF_USDA=2.459
NC_035090.1	48587305	.	C	T	.	.	MAF_USDA=2.459
NC_035090.1	48587534	.	T	C	.	.	MAF_USDA=2.459
NC_035090.1	48587696	.	T	A	.	.	MAF_USDA=5.882
NC_035090.1	48587716	.	G	A	.	.	MAF_USDA=8.824
NC_035090.1	48587719	.	T	C	.	.	MAF_USDA=13.934
NC_035090.1	48587740	.	C	T	.	.	MAF_INRAE=15.789
NC_035090.1	48587771	.	T	C	.	.	MAF_USDA=1.639
NC_035090.1	48587807	.	T	G	.	.	MAF_USDA=13.934
NC_035090.1	48587820	.	C	T	.	.	MAF_INRAE=22.152;MAF_USDA=1.639
NC_035090.1	48587846	.	G	A	.	.	MAF_USDA=10.417
NC_035090.1	48587889	.	ATTTAAACTCA	ATTTAAACTCC	.	.	MAF_USDA=8.333
NC_035090.1	48587933	.	C	A	.	.	MAF_USDA=5.882
NC_035090.1	48587968	.	T	C	.	.	MAF_INRAE=12.5;MAF_USDA=19.672
NC_035090.1	48587999	.	T	A	.	.	MAF_INRAE=16.456;MAF_USDA=8.235
NC_035090.1	48588008	.	G	T	.	.	MAF_USDA=4.098
NC_035090.1	48588042	.	G	T	.	.	MAF_USDA=5.882
NC_035090.1	48588095	.	A	T	.	.	MAF_USDA=4.118
NC_035090.1	48588117	.	A	G	.	.	MAF_INRAE=18.354;MAF_USDA=13.529
NC_035090.1	48588197	.	T	G	.	.	MAF_INRAE=16.456;MAF_USDA=10.588
NC_035090.1	48588290	.	T	A	.	.	MAF_INRAE=3.333;MAF_USDA=8.235
NC_035090.1	48588339	.	T	C	.	.	MAF_USDA=1.639
NC_035090.1	48588374	.	A	G	.	.	MAF_USDA=1.639
NC_035090.1	48588375	.	C	T	.	.	MAF_USDA=1.639
NC_035090.1	48588392	.	CCTGACTGA	CCTGACTGG	.	.	MAF_USDA=10.417
NC_035090.1	48588400	.	A	G	.	.	MAF_USDA=5.738
NC_035090.1	48588424	.	T	C	.	.	MAF_INRAE=3.333;MAF_USDA=8.235
NC_035090.1	48588433	.	A	C	.	.	MAF_USDA=1.639
NC_035090.1	48588470	.	T	G	.	.	MAF_INRAE=49.367;MAF_USDA=14.706
NC_035090.1	48588474	.	T	C	.	.	MAF_INRAE=49.167;MAF_USDA=15.294
NC_035090.1	48588522	.	C	G	.	.	MAF_INRAE=12.5;MAF_USDA=18.852
NC_035090.1	48588598	.	A	G	.	.	MAF_INRAE=12.5;MAF_USDA=19.672
NC_035090.1	48588603	.	C	G	.	.	MAF_INRAE=12.5;MAF_USDA=18.852
NC_035090.1	48588652	.	A	C	.	.	MAF_USDA=4.098
NC_035090.1	48588667	.	C	T	.	.	MAF_USDA=2.459
NC_035090.1	48588668	.	C	A	.	.	MAF_INRAE=3.333;MAF_USDA=4.098
NC_035090.1	48588742	.	C	T	.	.	MAF_USDA=10.417
NC_035090.1	48588759	.	G	A	.	.	MAF_INRAE=50.0;MAF_USDA=14.706
NC_035090.1	48588770	.	C	A	.	.	MAF_INRAE=3.333;MAF_USDA=7.647
NC_035090.1	48588853	.	T	A	.	.	MAF_INRAE=20.886;MAF_USDA=23.529
NC_035090.1	48588879	.	A	C	.	.	MAF_USDA=1.639
NC_035090.1	48588887	.	G	T	.	.	MAF_USDA=1.639
NC_035090.1	48588914	.	C	T	.	.	MAF_USDA=4.706
NC_035090.1	48588929	.	G	A	.	.	MAF_USDA=3.279
NC_035090.1	48588931	.	T	G	.	.	MAF_INRAE=18.987;MAF_USDA=23.529
NC_035090.1	48588966	.	A	G	.	.	MAF_INRAE=48.734;MAF_USDA=37.647
NC_035090.1	48588972	.	A	G	.	.	MAF_INRAE=3.333;MAF_USDA=8.824
NC_035090.1	48588978	.	T	G	.	.	MAF_INRAE=18.987;MAF_USDA=23.529
NC_035090.1	48588991	.	G	T	.	.	MAF_USDA=1.639
NC_035090.1	48589022	.	G	A	.	.	MAF_INRAE=3.333;MAF_USDA=4.918
NC_035090.1	48589162	.	G	A	.	.	MAF_USDA=3.279
NC_035090.1	48589181	.	A	G	.	.	MAF_INRAE=3.333;MAF_USDA=8.824
NC_035090.1	48589200	.	A	C	.	.	MAF_USDA=4.706
NC_035090.1	48589207	.	G	T	.	.	MAF_USDA=14.706
NC_035090.1	48589241	.	C	T	.	.	MAF_INRAE=3.333;MAF_USDA=8.824
NC_035090.1	48589271	.	A	C	.	.	MAF_INRAE=3.333;MAF_USDA=8.235
NC_035090.1	48589339	.	T	G	.	.	MAF_USDA=22.353
NC_035090.1	48589354	.	G	C	.	.	MAF_INRAE=16.456;MAF_USDA=8.824
NC_035090.1	48589369	.	T	C	.	.	MAF_USDA=8.333
NC_035090.1	48589421	.	A	G	.	.	MAF_INRAE=20.886
NC_035090.1	48589422	.	G	A	.	.	MAF_USDA=5.294
NC_035090.1	48589438	.	C	T	.	.	MAF_USDA=2.083
NC_035090.1	48589449	.	G	T	.	.	MAF_INRAE=8.333
NC_035090.1	48589458	.	C	T	.	.	MAF_INRAE=13.333;MAF_USDA=17.213
NC_035090.1	48589459	.	G	A	.	.	MAF_USDA=3.279
NC_035090.1	48589505	.	A	T	.	.	MAF_INRAE=37.975;MAF_USDA=14.583
NC_035090.1	48589537	.	G	T	.	.	MAF_INRAE=24.051;MAF_USDA=2.459
NC_035090.1	48589543	.	G	C	.	.	MAF_INRAE=22.785;MAF_USDA=2.459
NC_035090.1	48589580	.	C	T	.	.	MAF_INRAE=1.667
NC_035090.1	48589634	.	C	A	.	.	MAF_INRAE=8.861;MAF_USDA=6.25
NC_035090.1	48589640	.	G	C	.	.	MAF_INRAE=8.861;MAF_USDA=6.25
NC_035090.1	48589641	.	A	C	.	.	MAF_INRAE=8.333;MAF_USDA=6.25
NC_035090.1	48589644	.	C	T	.	.	MAF_INRAE=8.333;MAF_USDA=6.25
NC_035090.1	48589681	.	T	A	.	.	MAF_INRAE=22.152
NC_035090.1	48589691	.	A	G	.	.	MAF_INRAE=8.861;MAF_USDA=3.529
NC_035090.1	48589698	.	C	G	.	.	MAF_USDA=2.459
NC_035090.1	48589706	.	C	T	.	.	MAF_USDA=3.279
NC_035090.1	48589735	.	A	C	.	.	MAF_INRAE=21.519;MAF_USDA=1.639
NC_035090.1	48589746	.	G	T	.	.	MAF_USDA=4.918
NC_035090.1	48589779	.	T	A	.	.	MAF_USDA=2.459
NC_035090.1	48589780	.	A	T	.	.	MAF_INRAE=31.579;MAF_USDA=12.353
NC_035090.1	48589791	.	G	T	.	.	MAF_USDA=3.279
NC_035090.1	48589804	.	A	G	.	.	MAF_USDA=38.525
NC_035090.1	48589884	.	G	A	.	.	MAF_INRAE=29.747;MAF_USDA=16.471
NC_035090.1	48589931	.	T	A	.	.	MAF_INRAE=26.582;MAF_USDA=18.235
NC_035090.1	48589935	.	T	C	.	.	MAF_INRAE=29.747;MAF_USDA=17.059
NC_035090.1	48589938	.	T	A	.	.	MAF_INRAE=17.5;MAF_USDA=5.738
NC_035090.1	48590180	.	C	T	.	.	MAF_USDA=6.25
NC_035090.1	48590242	.	C	A	.	.	MAF_INRAE=20.886;MAF_USDA=35.417
NC_035090.1	48590307	.	G	A	.	.	MAF_INRAE=20.886;MAF_USDA=30.588
NC_035090.1	48590424	.	T	C	.	.	MAF_INRAE=22.152;MAF_USDA=2.459
NC_035090.1	48590525	.	A	G	.	.	MAF_USDA=7.377
NC_035090.1	48590526	.	G	T	.	.	MAF_USDA=6.25
NC_035090.1	48590530	.	C	A	.	.	MAF_INRAE=5.0;MAF_USDA=8.824
NC_035090.1	48590554	.	C	A	.	.	MAF_USDA=8.333
NC_035090.1	48590696	.	A	G	.	.	MAF_USDA=2.353
NC_035090.1	48590760	.	C	G	.	.	MAF_INRAE=12.5;MAF_USDA=3.279
NC_035090.1	48591046	.	G	T	.	.	MAF_INRAE=24.684;MAF_USDA=34.118
NC_035090.1	48591068	.	T	C	.	.	MAF_INRAE=22.152;MAF_USDA=31.176
NC_035090.1	48591099	.	C	G	.	.	MAF_USDA=6.557
NC_035090.1	48591126	.	T	A	.	.	MAF_INRAE=5.0;MAF_USDA=8.824
NC_035090.1	48591131	.	C	T	.	.	MAF_USDA=5.738
NC_035090.1	48591155	.	C	T	.	.	MAF_INRAE=46.835;MAF_USDA=24.706
NC_035090.1	48591170	.	C	T	.	.	MAF_INRAE=46.835;MAF_USDA=24.706
NC_035090.1	48591276	.	A	C	.	.	MAF_INRAE=1.667
NC_035090.1	48591306	.	CAAAAAAAAG	CAAAAAAAAT	.	.	MAF_USDA=19.565
NC_035090.1	48591505	.	C	A	.	.	MAF_USDA=8.333
NC_035090.1	48591553	.	C	T	.	.	MAF_USDA=4.098
NC_035090.1	48591585	.	C	T	.	.	MAF_INRAE=5.0;MAF_USDA=21.765
NC_035090.1	48591640	.	G	A	.	.	MAF_USDA=3.279
NC_035090.1	48591641	.	T	A	.	.	MAF_USDA=3.279
NC_035090.1	48591677	.	G	A	.	.	MAF_USDA=5.0
NC_035090.1	48591689	.	C	A	.	.	MAF_INRAE=43.671;MAF_USDA=42.857
NC_035090.1	48591718	.	T	C	.	.	MAF_USDA=11.446
NC_035090.1	48591816	.	A	C	.	.	MAF_USDA=8.333
NC_035090.1	48591869	.	C	A	.	.	MAF_INRAE=4.167;MAF_USDA=8.929
NC_035090.1	48591886	.	T	C	.	.	MAF_USDA=13.095
NC_035090.1	48591901	.	T	G	.	.	MAF_INRAE=22.152;MAF_USDA=1.667
NC_035090.1	48591935	.	C	T	.	.	MAF_INRAE=45.57;MAF_USDA=27.976
NC_035090.1	48592025	.	C	T	.	.	MAF_INRAE=3.333
NC_035090.1	48592034	.	T	C	.	.	MAF_INRAE=20.886;MAF_USDA=26.19
NC_035090.1	48592055	.	G	T	.	.	MAF_USDA=1.667
NC_035090.1	48592094	.	C	T	.	.	MAF_INRAE=21.519;MAF_USDA=2.5
NC_035090.1	48592116	.	T	G	.	.	MAF_USDA=13.095
NC_035090.1	48592149	.	A	T	.	.	MAF_USDA=7.5
NC_035090.1	48592167	.	T	A	.	.	MAF_USDA=10.417
NC_035090.1	48592244	.	G	T	.	.	MAF_USDA=2.5
NC_035090.1	48592280	.	C	T	.	.	MAF_INRAE=48.101;MAF_USDA=16.667
NC_035090.1	48592410	.	T	C	.	.	MAF_USDA=2.459
NC_035090.1	48592477	.	T	A	.	.	MAF_INRAE=5.0;MAF_USDA=12.941
NC_035090.1	48592515	.	G	C	.	.	MAF_INRAE=44.304;MAF_USDA=43.529
NC_035090.1	48592517	.	A	G	.	.	MAF_INRAE=35.0;MAF_USDA=42.353
NC_035090.1	48592536	.	C	T	.	.	MAF_USDA=5.738
NC_035090.1	48592537	.	G	A	.	.	MAF_USDA=1.639
NC_035090.1	48592544	.	G	A	.	.	MAF_INRAE=5.0;MAF_USDA=13.529
NC_035090.1	48592574	.	G	A	.	.	MAF_USDA=1.639
NC_035090.1	48592682	.	G	T	.	.	MAF_USDA=4.918
NC_035090.1	48592687	.	T	G	.	.	MAF_INRAE=25.316;MAF_USDA=11.176
NC_035090.1	48592842	.	C	A	.	.	MAF_INRAE=41.139;MAF_USDA=12.941
NC_035090.1	48592850	.	T	G	.	.	MAF_USDA=1.639
NC_035090.1	48592854	.	G	A	.	.	MAF_INRAE=6.667;MAF_USDA=1.639
NC_035090.1	48592889	.	G	T	.	.	MAF_INRAE=20.253;MAF_USDA=15.476
NC_035090.1	48592902	.	A	C	.	.	MAF_INRAE=1.667;MAF_USDA=2.5
NC_035090.1	48594018	.	C	T	.	.	MAF_USDA=1.639
NC_035090.1	48594101	.	G	A	.	.	MAF_INRAE=3.333;MAF_USDA=4.706
NC_035090.1	48594102	.	C	T	.	.	MAF_USDA=1.639
NC_035090.1	48594131	.	G	A	.	.	MAF_USDA=2.459
NC_035090.1	48594167	.	A	G	.	.	MAF_USDA=1.639
NC_035090.1	48594186	.	G	A	.	.	MAF_USDA=7.059
NC_035090.1	48594214	.	C	T	.	.	MAF_INRAE=44.304;MAF_USDA=45.294
NC_035090.1	48594220	.	A	C	.	.	MAF_INRAE=44.304;MAF_USDA=35.882
NC_035090.1	48594221	.	T	A	.	.	MAF_USDA=1.639
NC_035090.1	48594241	.	T	G	.	.	MAF_USDA=1.639
NC_035090.1	48594302	.	T	A	.	.	MAF_INRAE=46.835;MAF_USDA=45.294
NC_035090.1	48594306	.	C	A	.	.	MAF_USDA=32.353
NC_035090.1	48594309	.	T	G	.	.	MAF_INRAE=37.5;MAF_USDA=48.824
NC_035090.1	48594363	.	T	C	.	.	MAF_USDA=2.459
NC_035090.1	48594370	.	A	G	.	.	MAF_USDA=2.083
NC_035090.1	48594392	.	G	A	.	.	MAF_USDA=2.459
NC_035090.1	48594467	.	A	T	.	.	MAF_USDA=1.639
NC_035090.1	48594527	.	A	G	.	.	MAF_INRAE=50.0;MAF_USDA=15.882
NC_035090.1	48594536	.	A	T	.	.	MAF_USDA=1.639
NC_035090.1	48594617	.	G	A	.	.	MAF_INRAE=1.667;MAF_USDA=1.639
NC_035090.1	48594715	.	C	T	.	.	MAF_USDA=1.639
NC_035090.1	48594737	.	A	G	.	.	MAF_INRAE=1.667;MAF_USDA=22.131
NC_035090.1	48594740	.	G	A	.	.	MAF_INRAE=3.333
NC_035090.1	48594762	.	G	T	.	.	MAF_INRAE=45.57;MAF_USDA=45.294
NC_035090.1	48594775	.	G	T	.	.	MAF_USDA=6.471
NC_035090.1	48594845	.	C	T	.	.	MAF_USDA=10.0
NC_035090.1	48594850	.	A	T	.	.	MAF_USDA=20.833
NC_035090.1	48594884	.	G	A	.	.	MAF_USDA=9.016
NC_035090.1	48594982	.	T	A	.	.	MAF_USDA=31.25
NC_035090.1	48594992	.	G	A	.	.	MAF_USDA=5.882
NC_035090.1	48595003	.	G	T	.	.	MAF_USDA=2.459
NC_035090.1	48595330	.	C	T	.	.	MAF_USDA=35.417
NC_035090.1	48595967	.	G	T	.	.	MAF_USDA=1.639
NC_035090.1	48595980	.	C	A	.	.	MAF_USDA=5.294
NC_035090.1	48595995	.	G	T	.	.	MAF_USDA=18.452
NC_035090.1	48596085	.	T	G	.	.	MAF_INRAE=36.842;MAF_USDA=15.882
NC_035090.1	48596086	.	A	C	.	.	MAF_USDA=1.639
NC_035090.1	48596107	.	A	C	.	.	MAF_INRAE=26.316;MAF_USDA=28.235
NC_035090.1	48596173	.	T	C	.	.	MAF_INRAE=26.316;MAF_USDA=15.882
NC_035090.1	48596298	.	A	G	.	.	MAF_INRAE=44.304;MAF_USDA=23.81
NC_035090.1	48596348	.	T	C	.	.	MAF_INRAE=1.667;MAF_USDA=2.5
NC_035090.1	48597427	.	G	A	.	.	MAF_USDA=22.917
NC_035090.1	48597506	.	A	G	.	.	MAF_USDA=6.557
NC_035090.1	48597507	.	G	A	.	.	MAF_INRAE=19.62;MAF_USDA=25.882
NC_035090.1	48597552	.	C	G	.	.	MAF_USDA=2.083
NC_035090.1	48597590	.	T	C	.	.	MAF_INRAE=43.671;MAF_USDA=39.412
NC_035090.1	48597633	.	T	C	.	.	MAF_USDA=10.588
NC_035090.1	48597653	.	A	G	.	.	MAF_USDA=5.882
NC_035090.1	48597661	.	C	T	.	.	MAF_USDA=2.459
NC_035090.1	48597699	.	G	A	.	.	MAF_INRAE=12.5;MAF_USDA=3.279
NC_035090.1	48597707	.	A	G	.	.	MAF_USDA=31.176
NC_035090.1	48597724	.	T	C	.	.	MAF_USDA=2.459
NC_035090.1	48597733	.	G	A	.	.	MAF_USDA=1.639
NC_035090.1	48597835	.	G	A	.	.	MAF_INRAE=48.101;MAF_USDA=15.882
NC_035090.1	48597866	.	A	G	.	.	MAF_USDA=18.852
NC_035090.1	48597912	.	C	T	.	.	MAF_INRAE=2.5;MAF_USDA=8.333
NC_035090.1	48597962	.	A	T	.	.	MAF_INRAE=44.304;MAF_USDA=39.412
NC_035090.1	48597973	.	A	G	.	.	MAF_USDA=3.279
NC_035090.1	48597982	.	G	C	.	.	MAF_USDA=8.824
NC_035090.1	48598013	.	T	C	.	.	MAF_INRAE=1.667;MAF_USDA=4.918
NC_035090.1	48598067	.	C	G	.	.	MAF_USDA=3.279
NC_035090.1	48598092	.	C	T	.	.	MAF_USDA=24.706
NC_035090.1	48598184	.	A	G	.	.	MAF_USDA=1.639
NC_035090.1	48598226	.	A	G	.	.	MAF_INRAE=45.57
NC_035090.1	48598274	.	C	T	.	.	MAF_USDA=1.639
NC_035090.1	48598283	.	C	T	.	.	MAF_INRAE=5.0;MAF_USDA=41.176
NC_035090.1	48598507	.	G	A	.	.	MAF_USDA=2.459
NC_035090.1	48598571	.	A	T	.	.	MAF_USDA=1.639
NC_035090.1	48598585	.	A	G	.	.	MAF_USDA=15.882
NC_035090.1	48598676	.	G	T	.	.	MAF_USDA=1.639
NC_035090.1	48598819	.	C	T	.	.	MAF_USDA=32.941
NC_035090.1	48599041	.	C	T	.	.	MAF_INRAE=24.684;MAF_USDA=38.824
NC_035090.1	48599042	.	G	A	.	.	MAF_USDA=2.459
NC_035090.1	48599066	.	G	T	.	.	MAF_INRAE=1.667;MAF_USDA=6.557
NC_035090.1	48599267	.	T	C	.	.	MAF_INRAE=23.418;MAF_USDA=4.918
NC_035090.1	48599376	.	G	C	.	.	MAF_USDA=23.529
NC_035090.1	48599394	.	A	C	.	.	MAF_INRAE=48.101;MAF_USDA=15.294
NC_035090.1	48599402	.	C	T	.	.	MAF_USDA=2.459
NC_035090.1	48599405	.	A	G	.	.	MAF_USDA=5.738
NC_035090.1	48599500	.	A	G	.	.	MAF_USDA=1.639
NC_035090.1	48599589	.	T	C	.	.	MAF_INRAE=22.785;MAF_USDA=4.918
NC_035090.1	48599625	.	G	A	.	.	MAF_USDA=1.639
NC_035090.1	48599658	.	C	T	.	.	MAF_INRAE=1.667;MAF_USDA=2.459
NC_035090.1	48599676	.	G	A	.	.	MAF_USDA=4.918
NC_035090.1	48599708	.	T	C	.	.	MAF_USDA=7.647
NC_035090.1	48599728	.	C	A	.	.	MAF_USDA=2.459
NC_035090.1	48599928	.	G	A	.	.	MAF_USDA=2.083
NC_035090.1	48600464	.	G	A	.	.	MAF_USDA=2.459
NC_035090.1	48600499	.	A	G	.	.	MAF_USDA=41.765
NC_035090.1	48600512	.	A	C	.	.	MAF_USDA=6.557
NC_035090.1	48600900	.	G	A	.	.	MAF_USDA=2.459
NC_035090.1	48600945	.	C	A	.	.	MAF_USDA=1.639
NC_035090.1	48601067	.	G	A	.	.	MAF_INRAE=48.101;MAF_USDA=18.824
NC_035090.1	48601088	.	C	A	.	.	MAF_USDA=3.279
NC_035090.1	48601119	.	C	A	.	.	MAF_USDA=4.918
NC_035090.1	48601147	.	A	G	.	.	MAF_USDA=17.647
NC_035090.1	48601211	.	G	T	.	.	MAF_USDA=3.279
NC_035090.1	48601212	.	G	A	.	.	MAF_INRAE=5.0;MAF_USDA=29.412
NC_035090.1	48601352	.	G	A	.	.	MAF_USDA=3.279
NC_035090.1	48601470	.	T	A	.	.	MAF_USDA=3.279
NC_035090.1	48601496	.	C	A	.	.	MAF_USDA=1.639
NC_035090.1	48601707	.	C	A	.	.	MAF_USDA=1.639
NC_035090.1	48601728	.	G	A	.	.	MAF_USDA=4.098
NC_035090.1	48601806	.	T	G	.	.	MAF_USDA=4.918
NC_035090.1	48601813	.	C	T	.	.	MAF_INRAE=46.835;MAF_USDA=20.588
NC_035090.1	48601828	.	G	T	.	.	MAF_INRAE=20.886;MAF_USDA=43.529
NC_035090.1	48601861	.	G	T	.	.	MAF_INRAE=47.468;MAF_USDA=17.647
NC_035090.1	48601873	.	C	G	.	.	MAF_INRAE=3.333
NC_035090.1	48601904	.	G	A	.	.	MAF_USDA=6.557
NC_035090.1	48601930	.	G	A	.	.	MAF_USDA=1.639
NC_035090.1	48602002	.	T	C	.	.	MAF_USDA=1.639
NC_035090.1	48602147	.	G	A	.	.	MAF_INRAE=20.886;MAF_USDA=31.176
NC_035090.1	48602264	.	G	T	.	.	MAF_USDA=4.098
NC_035090.1	48602280	.	C	A	.	.	MAF_USDA=3.279
NC_035090.1	48602323	.	G	A	.	.	MAF_USDA=4.098
NC_035090.1	48602351	.	C	T	.	.	MAF_USDA=1.639
NC_035090.1	48602359	.	G	T	.	.	MAF_INRAE=3.333;MAF_USDA=5.294
NC_035090.1	48602386	.	G	C	.	.	MAF_USDA=4.098
NC_035090.1	48602578	.	A	G	.	.	MAF_USDA=3.279
NC_035090.1	48602591	.	G	A	.	.	MAF_USDA=3.279
NC_035090.1	48602641	.	A	C	.	.	MAF_INRAE=22.785;MAF_USDA=4.918
NC_035090.1	48602708	.	G	A	.	.	MAF_USDA=1.639
NC_035090.1	48602766	.	C	A	.	.	MAF_USDA=2.459
NC_035090.1	48602895	.	G	T	.	.	MAF_INRAE=3.333;MAF_USDA=4.706
NC_035090.1	48602950	.	T	G	.	.	MAF_USDA=3.279
NC_035090.1	48602965	.	C	A	.	.	MAF_INRAE=20.886;MAF_USDA=30.588
NC_035090.1	48602969	.	C	T	.	.	MAF_USDA=3.279
NC_035090.1	48603026	.	A	G	.	.	MAF_USDA=2.459
NC_035090.1	48603038	.	T	C	.	.	MAF_USDA=8.235
NC_035090.1	48603150	.	G	T	.	.	MAF_USDA=4.118
NC_035090.1	48603183	.	C	T	.	.	MAF_INRAE=28.481;MAF_USDA=12.295
NC_035090.1	48603206	.	T	A	.	.	MAF_USDA=1.639
NC_035090.1	48603249	.	G	A	.	.	MAF_USDA=1.639
NC_035090.1	48603288	.	A	T	.	.	MAF_USDA=7.377
NC_035090.1	48603298	.	C	G	.	.	MAF_INRAE=42.405;MAF_USDA=13.69
NC_035090.1	48603299	.	T	G	.	.	MAF_INRAE=44.304;MAF_USDA=36.905
NC_035090.1	48603331	.	T	A	.	.	MAF_INRAE=20.886;MAF_USDA=31.176
NC_035090.1	48603345	.	T	C	.	.	MAF_INRAE=20.886;MAF_USDA=30.588
NC_035090.1	48603346	.	C	A	.	.	MAF_INRAE=12.5;MAF_USDA=3.279
NC_035090.1	48603356	.	T	G	.	.	MAF_USDA=1.639
NC_035090.1	48603390	.	G	T	.	.	MAF_INRAE=20.886;MAF_USDA=27.059
NC_035090.1	48603436	.	T	A	.	.	MAF_INRAE=23.418;MAF_USDA=4.918
NC_035090.1	48603437	.	T	A	.	.	MAF_INRAE=35.0;MAF_USDA=49.412
NC_035090.1	48603447	.	A	G	.	.	MAF_INRAE=44.304;MAF_USDA=49.412
NC_035090.1	48603471	.	A	G	.	.	MAF_INRAE=3.333;MAF_USDA=27.647
NC_035090.1	48603533	.	G	T	.	.	MAF_INRAE=43.671;MAF_USDA=39.412
NC_035090.1	48603535	.	A	G	.	.	MAF_INRAE=12.5;MAF_USDA=3.279
NC_035090.1	48603587	.	C	T	.	.	MAF_INRAE=20.886;MAF_USDA=31.176
NC_035090.1	48603693	.	C	A	.	.	MAF_USDA=1.639
NC_035090.1	48603751	.	A	C	.	.	MAF_INRAE=22.785;MAF_USDA=9.836
NC_035090.1	48603810	.	A	G	.	.	MAF_INRAE=44.304;MAF_USDA=34.706
NC_035090.1	48603823	.	C	G	.	.	MAF_USDA=1.639
NC_035090.1	48603875	.	C	G	.	.	MAF_USDA=4.098
NC_035090.1	48603917	.	C	T	.	.	MAF_USDA=7.377
NC_035090.1	48604059	.	G	A	.	.	MAF_INRAE=22.152
NC_035090.1	48604078	.	G	A	.	.	MAF_INRAE=20.886;MAF_USDA=31.176
NC_035090.1	48604086	.	T	C	.	.	MAF_USDA=7.377
NC_035090.1	48604101	.	T	G	.	.	MAF_USDA=6.557
NC_035090.1	48604340	.	C	A	.	.	MAF_USDA=3.279
NC_035090.1	48604395	.	C	T	.	.	MAF_USDA=1.639
NC_035090.1	48604444	.	A	C	.	.	MAF_USDA=6.557
NC_035090.1	48604474	.	C	T	.	.	MAF_INRAE=23.418;MAF_USDA=5.738
NC_035090.1	48604502	.	G	A	.	.	MAF_USDA=2.459
NC_035090.1	48604504	.	A	G	.	.	MAF_INRAE=44.304;MAF_USDA=35.294
NC_035090.1	48604586	.	G	T	.	.	MAF_USDA=10.588
NC_035090.1	48604589	.	A	G	.	.	MAF_USDA=7.377
NC_035090.1	48604609	.	A	C	.	.	MAF_USDA=2.459
NC_035090.1	48604614	.	G	A	.	.	MAF_USDA=6.557
NC_035090.1	48604659	.	T	A	.	.	MAF_USDA=2.459
NC_035090.1	48604696	.	A	G	.	.	MAF_INRAE=23.418
NC_035090.1	48604709	.	A	T	.	.	MAF_USDA=1.639
NC_035090.1	48604713	.	G	T	.	.	MAF_INRAE=4.167;MAF_USDA=24.706
NC_035090.1	48604790	.	C	G	.	.	MAF_USDA=3.279
NC_035090.1	48604850	.	A	T	.	.	MAF_USDA=6.78
NC_035090.1	48604983	.	T	G	.	.	MAF_USDA=1.639
NC_035090.1	48605116	.	A	G	.	.	MAF_INRAE=3.333;MAF_USDA=1.639
NC_035090.1	48605248	.	C	G	.	.	MAF_USDA=1.639
NC_035090.1	48606027	.	G	T	.	.	MAF_USDA=1.639
NC_035090.1	48606072	.	A	G	.	.	MAF_USDA=1.639
NC_035090.1	48606096	.	C	A	.	.	MAF_USDA=5.833
NC_035090.1	48606123	.	T	A	.	.	MAF_INRAE=12.5;MAF_USDA=5.0
NC_035090.1	48606216	.	A	T	.	.	MAF_USDA=9.524
NC_035090.1	48606229	.	T	A	.	.	MAF_USDA=1.667
NC_035090.1	48606338	.	A	G	.	.	MAF_USDA=5.833
NC_035090.1	48606364	.	C	T	.	.	MAF_INRAE=20.886;MAF_USDA=42.262
NC_035090.1	48606527	.	G	A	.	.	MAF_INRAE=6.667;MAF_USDA=1.639
NC_035090.1	48606609	.	G	A	.	.	MAF_INRAE=20.253;MAF_USDA=39.412
NC_035090.1	48606799	.	A	G	.	.	MAF_INRAE=20.886;MAF_USDA=39.412
NC_035090.1	48606820	.	G	A	.	.	MAF_USDA=1.639
NC_035090.1	48607047	.	T	G	.	.	MAF_INRAE=20.886;MAF_USDA=27.647
NC_035090.1	48607338	.	T	C	.	.	MAF_USDA=2.083
NC_035090.1	48607344	.	T	C	.	.	MAF_INRAE=24.051;MAF_USDA=22.941
NC_035090.1	48607456	.	C	T	.	.	MAF_USDA=2.459
NC_035090.1	48607523	.	A	T	.	.	MAF_USDA=12.295
NC_035090.1	48607561	.	G	A	.	.	MAF_USDA=1.765
NC_035090.1	48607644	.	T	C	.	.	MAF_USDA=8.235
NC_035090.1	48607784	.	C	T	.	.	MAF_INRAE=24.051;MAF_USDA=27.647
NC_035090.1	48607896	.	G	C	.	.	MAF_USDA=12.5
NC_035090.1	48607928	.	G	A	.	.	MAF_INRAE=3.333;MAF_USDA=8.235
NC_035090.1	48607981	.	T	A	.	.	MAF_USDA=10.0
NC_035090.1	48608096	.	T	C	.	.	MAF_INRAE=23.418;MAF_USDA=27.381
NC_035090.1	48608247	.	G	A	.	.	MAF_USDA=1.639
NC_035090.1	48608278	.	T	C	.	.	MAF_INRAE=24.051;MAF_USDA=26.471
NC_035090.1	48608320	.	T	C	.	.	MAF_USDA=1.639
NC_035090.1	48608322	.	G	T	.	.	MAF_INRAE=20.886;MAF_USDA=28.824
NC_035090.1	48608346	.	C	T	.	.	MAF_USDA=4.118
NC_035090.1	48608455	.	A	G	.	.	MAF_USDA=1.639
NC_035090.1	48608458	.	G	A	.	.	MAF_USDA=12.5
NC_035090.1	48608500	.	G	T	.	.	MAF_INRAE=2.5;MAF_USDA=2.941
NC_035090.1	48608524	.	C	A	.	.	MAF_USDA=1.639
NC_035090.1	48608538	.	G	A	.	.	MAF_USDA=4.706
NC_035090.1	48608540	.	C	G	.	.	MAF_USDA=4.098
NC_035090.1	48608544	.	C	T	.	.	MAF_INRAE=37.975;MAF_USDA=11.176
NC_035090.1	48608582	.	A	G	.	.	MAF_INRAE=20.886;MAF_USDA=27.083
NC_035090.1	48608649	.	C	T	.	.	MAF_USDA=1.639
NC_035090.1	48608682	.	G	T	.	.	MAF_USDA=1.639
NC_035090.1	48608812	.	A	T	.	.	MAF_INRAE=23.418
NC_035090.1	48608934	.	T	C	.	.	MAF_INRAE=23.418
NC_035090.1	48608952	.	T	G	.	.	MAF_INRAE=2.5
NC_035090.1	48608954	.	C	T	.	.	MAF_INRAE=2.5
NC_035090.1	48608967	.	A	G	.	.	MAF_INRAE=22.5
NC_035090.1	48608971	.	T	G	.	.	MAF_INRAE=4.167
NC_035090.1	48608972	.	C	T	.	.	MAF_INRAE=4.167
NC_035090.1	48608977	.	G	A	.	.	MAF_INRAE=23.333
NC_035090.1	48608978	.	T	A	.	.	MAF_INRAE=5.0
NC_035090.1	48608985	.	A	G	.	.	MAF_INRAE=5.0
NC_035090.1	48608991	.	C	T	.	.	MAF_INRAE=5.0
NC_035090.1	48609001	.	A	G	.	.	MAF_INRAE=5.0
NC_035090.1	48609010	.	C	T	.	.	MAF_INRAE=6.667
NC_035090.1	48609015	.	A	G	.	.	MAF_INRAE=5.833
NC_035090.1	48609022	.	A	G	.	.	MAF_USDA=2.941
NC_035090.1	48609058	.	G	C	.	.	MAF_INRAE=22.152
NC_035090.1	48609149	.	G	A	.	.	MAF_INRAE=2.5
NC_035090.1	48609185	.	C	T	.	.	MAF_USDA=39.583
NC_035090.1	48609186	.	A	C	.	.	MAF_USDA=41.667
NC_035090.1	48609202	.	C	A	.	.	MAF_INRAE=24.051
NC_035090.1	48609213	.	A	C	.	.	MAF_USDA=10.417
NC_035090.1	48609303	.	T	C	.	.	MAF_INRAE=23.418;MAF_USDA=27.059
NC_035090.1	48609315	.	C	A	.	.	MAF_INRAE=23.418;MAF_USDA=25.882
NC_035090.1	48609355	.	A	T	.	.	MAF_INRAE=3.333;MAF_USDA=2.941
NC_035090.1	48609387	.	G	A	.	.	MAF_INRAE=24.051;MAF_USDA=46.471
NC_035090.1	48609461	.	G	A	.	.	MAF_INRAE=22.152
NC_035090.1	48609532	.	T	G	.	.	MAF_USDA=2.083
NC_035090.1	48610855	.	C	G	.	.	MAF_USDA=3.39
NC_035090.1	48610886	.	A	T	.	.	MAF_USDA=4.268
NC_035090.1	48610890	.	A	G	.	.	MAF_USDA=4.237
NC_035090.1	48610893	.	A	T	.	.	MAF_USDA=16.667
NC_035090.1	48610907	.	C	T	.	.	MAF_USDA=4.167
NC_035090.1	48610908	.	G	A	.	.	MAF_INRAE=36.842;MAF_USDA=31.928
NC_035090.1	48610914	.	C	T	.	.	MAF_USDA=6.25
NC_035090.1	48610963	.	T	C	.	.	MAF_USDA=18.824
NC_035090.1	48610968	.	C	A	.	.	MAF_USDA=4.098
NC_035090.1	48611020	.	T	C	.	.	MAF_INRAE=24.684;MAF_USDA=26.471
NC_035090.1	48611028	.	C	T	.	.	MAF_INRAE=22.152;MAF_USDA=44.643
NC_035090.1	48611078	.	C	G	.	.	MAF_USDA=4.098
NC_035090.1	48611130	.	G	A	.	.	MAF_USDA=17.647
NC_035090.1	48611135	.	C	A	.	.	MAF_USDA=3.279
NC_035090.1	48611221	.	G	A	.	.	MAF_INRAE=12.5;MAF_USDA=3.333
NC_035090.1	48611246	.	A	T	.	.	MAF_USDA=4.167
NC_035090.1	48611255	.	A	G	.	.	MAF_INRAE=23.418;MAF_USDA=25.882
NC_035090.1	48611363	.	A	C	.	.	MAF_INRAE=24.051;MAF_USDA=25.882
NC_035090.1	48611649	.	C	T	.	.	MAF_USDA=5.294
NC_035090.1	48611778	.	T	G	.	.	MAF_INRAE=20.253;MAF_USDA=27.647
NC_035090.1	48611835	.	A	G	.	.	MAF_INRAE=23.418;MAF_USDA=45.882
NC_035090.1	48611848	.	T	A	.	.	MAF_USDA=3.279
NC_035090.1	48611888	.	C	T	.	.	MAF_INRAE=3.333;MAF_USDA=2.941
NC_035090.1	48611892	.	C	T	.	.	MAF_INRAE=3.333;MAF_USDA=6.471
NC_035090.1	48611902	.	C	A	.	.	MAF_USDA=1.639
NC_035090.1	48611903	.	C	A	.	.	MAF_USDA=1.639
NC_035090.1	48611917	.	G	T	.	.	MAF_USDA=18.452
NC_035090.1	48611930	.	G	A	.	.	MAF_USDA=1.667
NC_035090.1	48611935	.	C	T	.	.	MAF_USDA=5.0
NC_035090.1	48611968	.	G	C	.	.	MAF_USDA=2.459
NC_035090.1	48612007	.	T	A	.	.	MAF_USDA=2.459
NC_035090.1	48612179	.	A	T	.	.	MAF_INRAE=22.785;MAF_USDA=46.471
NC_035090.1	48612192	.	C	G	.	.	MAF_USDA=20.588
NC_035090.1	48612228	.	C	G	.	.	MAF_USDA=3.279
NC_035090.1	48612261	.	G	A	.	.	MAF_USDA=1.639
NC_035090.1	48612324	.	G	A	.	.	MAF_USDA=17.647
NC_035090.1	48612432	.	T	A	.	.	MAF_INRAE=24.051;MAF_USDA=22.353
NC_035090.1	48612504	.	T	G	.	.	MAF_USDA=4.118
NC_035090.1	48612620	.	C	T	.	.	MAF_USDA=4.098
NC_035090.1	48612622	.	G	A	.	.	MAF_USDA=19.412
NC_035090.1	48612633	.	T	C	.	.	MAF_INRAE=24.051;MAF_USDA=25.0
NC_035090.1	48612650	.	T	C	.	.	MAF_USDA=1.639
NC_035090.1	48612710	.	A	G	.	.	MAF_INRAE=22.785;MAF_USDA=26.471
NC_035090.1	48612857	.	A	G	.	.	MAF_USDA=6.557
NC_035090.1	48612923	.	T	C	.	.	MAF_INRAE=20.886;MAF_USDA=44.706
NC_035090.1	48613058	.	G	A	.	.	MAF_INRAE=21.519
NC_035090.1	48613062	.	G	A	.	.	MAF_USDA=2.459
NC_035090.1	48613185	.	G	A	.	.	MAF_INRAE=22.152
NC_035090.1	48613247	.	G	A	.	.	MAF_USDA=4.918
NC_035090.1	48613304	.	G	A	.	.	MAF_INRAE=20.886;MAF_USDA=37.5
NC_035090.1	48613391	.	A	G	.	.	MAF_USDA=23.81
NC_035090.1	48613394	.	G	T	.	.	MAF_INRAE=3.333;MAF_USDA=5.357
NC_035090.1	48613402	.	T	A	.	.	MAF_USDA=2.459
NC_035090.1	48613435	.	G	A	.	.	MAF_USDA=10.417
NC_035090.1	48613455	.	T	A	.	.	MAF_USDA=17.059
NC_035090.1	48613516	.	T	A	.	.	MAF_INRAE=20.886;MAF_USDA=28.824
NC_035090.1	48613535	.	C	A	.	.	MAF_USDA=3.279
NC_035090.1	48613566	.	G	A	.	.	MAF_USDA=8.197
NC_035090.1	48613579	.	A	C	.	.	MAF_INRAE=20.886;MAF_USDA=28.824
NC_035090.1	48613760	.	C	T	.	.	MAF_USDA=3.279
NC_035090.1	48613773	.	C	T	.	.	MAF_INRAE=20.886;MAF_USDA=28.824
NC_035090.1	48613831	.	T	C	.	.	MAF_USDA=23.529
NC_035090.1	48613855	.	T	C	.	.	MAF_USDA=3.279
NC_035090.1	48613950	.	G	A	.	.	MAF_INRAE=20.253;MAF_USDA=28.235
NC_035090.1	48613976	.	G	A	.	.	MAF_USDA=4.098
NC_035090.1	48613993	.	G	A	.	.	MAF_USDA=4.098
NC_035090.1	48614038	.	C	T	.	.	MAF_USDA=4.098
NC_035090.1	48614051	.	T	G	.	.	MAF_USDA=8.197
NC_035090.1	48614064	.	G	T	.	.	MAF_INRAE=20.886;MAF_USDA=37.5
NC_035090.1	48614111	.	T	G	.	.	MAF_USDA=20.833
NC_035090.1	48614139	.	A	G	.	.	MAF_INRAE=46.203;MAF_USDA=14.706
NC_035090.1	48614190	.	G	A	.	.	MAF_INRAE=20.886;MAF_USDA=20.833
NC_035090.1	48614348	.	T	C	.	.	MAF_USDA=4.118
NC_035090.1	48614384	.	T	A	.	.	MAF_INRAE=8.228;MAF_USDA=6.25
NC_035090.1	48614469	.	C	T	.	.	MAF_USDA=4.098
NC_035090.1	48614499	.	G	C	.	.	MAF_USDA=1.667
NC_035090.1	48614652	.	G	A	.	.	MAF_USDA=15.294
NC_035090.1	48614901	.	C	A	.	.	MAF_INRAE=20.886;MAF_USDA=28.235
NC_035090.1	48614984	.	C	T	.	.	MAF_INRAE=3.333;MAF_USDA=5.882
NC_035090.1	48615003	.	T	C	.	.	MAF_USDA=4.918
NC_035090.1	48615007	.	T	A	.	.	MAF_USDA=1.639
NC_035090.1	48615036	.	G	T	.	.	MAF_USDA=2.083
NC_035090.1	48615060	.	C	A	.	.	MAF_USDA=4.918
NC_035090.1	48615065	.	C	A	.	.	MAF_USDA=6.557
NC_035090.1	48615068	.	A	C	.	.	MAF_INRAE=3.333
NC_035090.1	48615114	.	G	T	.	.	MAF_INRAE=3.333;MAF_USDA=28.235
NC_035090.1	48615409	.	A	C	.	.	MAF_USDA=18.75
NC_035090.1	48615487	.	A	C	.	.	MAF_INRAE=20.886;MAF_USDA=28.824
NC_035090.1	48615503	.	G	A	.	.	MAF_INRAE=23.418;MAF_USDA=22.353
NC_035090.1	48615508	.	T	C	.	.	MAF_INRAE=20.886;MAF_USDA=27.647
NC_035090.1	48615887	.	G	A	.	.	MAF_USDA=16.471
NC_035090.1	48615955	.	C	G	.	.	MAF_INRAE=15.833;MAF_USDA=37.5
NC_035090.1	48615961	.	T	G	.	.	MAF_INRAE=20.886;MAF_USDA=41.667
NC_035090.1	48615968	.	A	T	.	.	MAF_INRAE=20.886;MAF_USDA=26.471
NC_035090.1	48616005	.	C	A	.	.	MAF_USDA=10.0
NC_035090.1	48616010	.	T	A	.	.	MAF_USDA=1.639
NC_035090.1	48616030	.	G	T	.	.	MAF_USDA=3.279
NC_035090.1	48616091	.	A	C	.	.	MAF_USDA=4.918
NC_035090.1	48616108	.	C	T	.	.	MAF_INRAE=20.886;MAF_USDA=44.118
NC_035090.1	48616142	.	A	T	.	.	MAF_INRAE=22.152
NC_035090.1	48616150	.	G	C	.	.	MAF_USDA=2.353
NC_035090.1	48616164	.	C	T	.	.	MAF_INRAE=20.886;MAF_USDA=31.765
NC_035090.1	48616170	.	G	C	.	.	MAF_INRAE=20.886;MAF_USDA=32.353
NC_035090.1	48616237	.	C	G	.	.	MAF_INRAE=3.333
NC_035090.1	48616376	.	T	C	.	.	MAF_USDA=22.353
NC_035090.1	48616387	.	C	T	.	.	MAF_INRAE=20.886;MAF_USDA=28.824
NC_035090.1	48616388	.	A	T	.	.	MAF_USDA=1.639
NC_035090.1	48616417	.	C	T	.	.	MAF_INRAE=3.333;MAF_USDA=2.941
NC_035090.1	48616426	.	C	A	.	.	MAF_INRAE=3.333;MAF_USDA=5.882
NC_035090.1	48616468	.	C	T	.	.	MAF_USDA=1.639
NC_035090.1	48616522	.	C	A	.	.	MAF_INRAE=36.842;MAF_USDA=26.471
NC_035090.1	48616605	.	G	T	.	.	MAF_USDA=26.786
NC_035090.1	48616697	.	G	T	.	.	MAF_INRAE=20.253;MAF_USDA=26.19
NC_035090.1	48616737	.	A	C	.	.	MAF_INRAE=14.167;MAF_USDA=37.5
NC_035090.1	48616745	.	C	T	.	.	MAF_INRAE=19.62;MAF_USDA=46.471
NC_035090.1	48616762	.	G	A	.	.	MAF_USDA=4.098
NC_035090.1	48616847	.	A	G	.	.	MAF_USDA=3.279
NC_035090.1	48616903	.	T	G	.	.	MAF_INRAE=20.253;MAF_USDA=37.5
NC_035090.1	48616904	.	A	C	.	.	MAF_USDA=4.167
NC_035090.1	48616945	.	A	C	.	.	MAF_USDA=1.639
NC_035090.1	48617033	.	T	G	.	.	MAF_USDA=23.529
NC_035090.1	48617099	.	C	A	.	.	MAF_INRAE=44.304;MAF_USDA=38.824
NC_035090.1	48617160	.	A	C	.	.	MAF_INRAE=20.253;MAF_USDA=29.412
NC_035090.1	48617172	.	C	T	.	.	MAF_INRAE=3.333;MAF_USDA=5.882
NC_035090.1	48617209	.	G	A	.	.	MAF_INRAE=32.911;MAF_USDA=20.0
NC_035090.1	48617238	.	C	T	.	.	MAF_INRAE=6.667;MAF_USDA=1.639
NC_035090.1	48617246	.	A	T	.	.	MAF_USDA=1.639
NC_035090.1	48617296	.	G	A	.	.	MAF_INRAE=20.886;MAF_USDA=28.235
NC_035090.1	48617309	.	C	T	.	.	MAF_USDA=24.706
NC_035090.1	48617339	.	C	A	.	.	MAF_INRAE=20.886;MAF_USDA=27.647
NC_035090.1	48617342	.	A	T	.	.	MAF_INRAE=15.833;MAF_USDA=27.647
NC_035090.1	48617350	.	T	A	.	.	MAF_USDA=4.098
NC_035090.1	48617387	.	A	C	.	.	MAF_INRAE=8.861;MAF_USDA=5.294
NC_035090.1	48617474	.	G	A	.	.	MAF_USDA=1.176
NC_035090.1	48617612	.	T	A	.	.	MAF_INRAE=18.333
NC_035090.1	48617763	.	C	A	.	.	MAF_USDA=1.639
NC_035090.1	48617792	.	C	G	.	.	MAF_USDA=26.19
NC_035090.1	48617898	.	T	C	.	.	MAF_USDA=20.833
NC_035090.1	48617899	.	G	A	.	.	MAF_USDA=20.833
NC_035090.1	48617903	.	A	G	.	.	MAF_USDA=18.75
NC_035090.1	48617919	.	C	A	.	.	MAF_INRAE=20.886;MAF_USDA=28.571
NC_035090.1	48617987	.	T	G	.	.	MAF_INRAE=3.333;MAF_USDA=2.976
NC_035090.1	48618064	.	C	A	.	.	MAF_USDA=24.118
NC_035090.1	48618114	.	G	C	.	.	MAF_USDA=24.118
NC_035090.1	48618123	.	C	G	.	.	MAF_USDA=25.882
NC_035090.1	48618142	.	A	C	.	.	MAF_USDA=25.882
NC_035090.1	48618161	.	G	A	.	.	MAF_USDA=5.738
NC_035090.1	48618226	.	C	A	.	.	MAF_USDA=23.214
NC_035090.1	48618248	.	T	C	.	.	MAF_USDA=3.333
NC_035090.1	48618256	.	C	T	.	.	MAF_USDA=25.595
NC_035090.1	48618271	.	G	T	.	.	MAF_USDA=23.214
NC_035090.1	48618390	.	A	G	.	.	MAF_INRAE=23.418
NC_035090.1	48618423	.	G	T	.	.	MAF_USDA=3.279
NC_035090.1	48618447	.	T	A	.	.	MAF_INRAE=1.667;MAF_USDA=1.667
NC_035090.1	48618482	.	C	A	.	.	MAF_USDA=24.706
NC_035090.1	48618507	.	T	C	.	.	MAF_INRAE=12.5;MAF_USDA=3.279
NC_035090.1	48618534	.	G	T	.	.	MAF_USDA=1.639
NC_035090.1	48618553	.	A	T	.	.	MAF_USDA=3.279
NC_035090.1	48618558	.	G	A	.	.	MAF_INRAE=3.333;MAF_USDA=31.765
NC_035090.1	48618593	.	C	A	.	.	MAF_INRAE=20.886;MAF_USDA=30.0
NC_035090.1	48618602	.	T	G	.	.	MAF_INRAE=21.053
NC_035090.1	48618614	.	A	G	.	.	MAF_INRAE=12.5;MAF_USDA=28.235
NC_035090.1	48618646	.	G	T	.	.	MAF_INRAE=20.886;MAF_USDA=35.294
NC_035090.1	48618734	.	A	G	.	.	MAF_USDA=22.941
NC_035090.1	48618742	.	T	A	.	.	MAF_USDA=25.882
NC_035090.1	48618743	.	T	A	.	.	MAF_USDA=25.882
NC_035090.1	48618754	.	A	G	.	.	MAF_USDA=25.294
NC_035090.1	48618799	.	G	A	.	.	MAF_USDA=3.333
NC_035090.1	48618813	.	T	G	.	.	MAF_USDA=4.167
NC_035090.1	48618814	.	A	G	.	.	MAF_USDA=3.333
NC_035090.1	48618858	.	G	A	.	.	MAF_USDA=3.279
NC_035090.1	48618874	.	A	C	.	.	MAF_USDA=1.639
NC_035090.1	48618904	.	C	T	.	.	MAF_USDA=27.059
NC_035090.1	48618921	.	A	G	.	.	MAF_USDA=27.059
NC_035090.1	48618924	.	T	A	.	.	MAF_USDA=1.639
NC_035090.1	48618961	.	A	G	.	.	MAF_USDA=27.059
NC_035090.1	48619094	.	C	G	.	.	MAF_USDA=4.118
NC_035090.1	48619101	.	C	G	.	.	MAF_USDA=3.279
NC_035090.1	48619133	.	C	T	.	.	MAF_INRAE=12.5;MAF_USDA=3.279
NC_035090.1	48619163	.	C	T	.	.	MAF_USDA=3.279
NC_035090.1	48619194	.	C	T	.	.	MAF_INRAE=6.667;MAF_USDA=1.639
NC_035090.1	48619209	.	G	C	.	.	MAF_USDA=28.235
NC_035090.1	48619210	.	G	C	.	.	MAF_USDA=27.647
NC_035090.1	48619237	.	C	T	.	.	MAF_USDA=27.059
NC_035090.1	48619242	.	C	T	.	.	MAF_USDA=1.639
NC_035090.1	48619285	.	G	A	.	.	MAF_USDA=18.235
NC_035090.1	48619372	.	C	A	.	.	MAF_USDA=1.639
NC_035090.1	48619378	.	C	T	.	.	MAF_USDA=23.529
NC_035090.1	48619418	.	G	A	.	.	MAF_USDA=24.118
NC_035090.1	48619428	.	C	G	.	.	MAF_USDA=26.471
NC_035090.1	48619439	.	A	T	.	.	MAF_USDA=25.882
NC_035090.1	48619448	.	G	A	.	.	MAF_USDA=1.639
NC_035090.1	48619452	.	C	T	.	.	MAF_INRAE=20.886;MAF_USDA=28.235
NC_035090.1	48619509	.	G	A	.	.	MAF_INRAE=2.5;MAF_USDA=5.882
NC_035090.1	48619516	.	T	A	.	.	MAF_USDA=24.118
NC_035090.1	48619523	.	G	A	.	.	MAF_USDA=1.639
NC_035090.1	48619567	.	G	A	.	.	MAF_USDA=10.417
NC_035090.1	48619665	.	C	T	.	.	MAF_USDA=24.118
NC_035090.1	48619702	.	A	T	.	.	MAF_INRAE=12.5;MAF_USDA=6.557
NC_035090.1	48619705	.	G	A	.	.	MAF_INRAE=12.5;MAF_USDA=3.279
NC_035090.1	48619731	.	A	T	.	.	MAF_INRAE=3.333
NC_035090.1	48619758	.	T	A	.	.	MAF_USDA=10.588
NC_035090.1	48619780	.	A	G	.	.	MAF_INRAE=41.772
NC_035090.1	48619832	.	A	G	.	.	MAF_USDA=3.279
NC_035090.1	48619837	.	A	G	.	.	MAF_INRAE=8.228;MAF_USDA=10.588
NC_035090.1	48619880	.	A	C	.	.	MAF_USDA=3.279
NC_035090.1	48619903	.	T	C	.	.	MAF_USDA=4.118
NC_035090.1	48619970	.	T	G	.	.	MAF_INRAE=18.333
NC_035090.1	48619983	.	T	G	.	.	MAF_USDA=1.639
NC_035090.1	48619986	.	C	A	.	.	MAF_USDA=1.639
NC_035090.1	48619987	.	G	C	.	.	MAF_USDA=1.639
NC_035090.1	48620046	.	G	A	.	.	MAF_INRAE=2.5;MAF_USDA=2.083
NC_035090.1	48620088	.	G	A	.	.	MAF_USDA=5.738
NC_035090.1	48620143	.	G	T	.	.	MAF_INRAE=16.667;MAF_USDA=32.353
NC_035090.1	48620202	.	T	C	.	.	MAF_INRAE=20.253;MAF_USDA=28.235
NC_035090.1	48620245	.	G	T	.	.	MAF_USDA=3.279
NC_035090.1	48620247	.	A	G	.	.	MAF_USDA=3.279
NC_035090.1	48620257	.	C	A	.	.	MAF_USDA=3.279
NC_035090.1	48620259	.	G	A	.	.	MAF_USDA=3.279
NC_035090.1	48620266	.	C	T	.	.	MAF_INRAE=15.833;MAF_USDA=8.235
NC_035090.1	48620269	.	C	T	.	.	MAF_USDA=1.639
NC_035090.1	48620299	.	G	A	.	.	MAF_USDA=5.294
NC_035090.1	48620330	.	T	C	.	.	MAF_INRAE=41.772;MAF_USDA=18.852
NC_035090.1	48620331	.	G	T	.	.	MAF_INRAE=3.333
NC_035090.1	48620436	.	T	C	.	.	MAF_INRAE=15.833;MAF_USDA=8.235
NC_035090.1	48620443	.	C	A	.	.	MAF_USDA=1.639
NC_035090.1	48620446	.	C	A	.	.	MAF_INRAE=12.5;MAF_USDA=3.279
NC_035090.1	48620456	.	G	T	.	.	MAF_INRAE=15.833;MAF_USDA=8.824
NC_035090.1	48620481	.	C	T	.	.	MAF_INRAE=20.886;MAF_USDA=28.824
NC_035090.1	48620514	.	A	C	.	.	MAF_USDA=1.639
NC_035090.1	48620526	.	G	T	.	.	MAF_USDA=6.557
NC_035090.1	48620555	.	A	T	.	.	MAF_INRAE=3.333
NC_035090.1	48620586	.	G	T	.	.	MAF_INRAE=3.333;MAF_USDA=5.882
NC_035090.1	48620630	.	T	C	.	.	MAF_USDA=2.459
NC_035090.1	48620644	.	G	T	.	.	MAF_USDA=1.639
NC_035090.1	48620650	.	T	A	.	.	MAF_USDA=1.639
NC_035090.1	48620676	.	T	A	.	.	MAF_INRAE=15.833;MAF_USDA=8.824
NC_035090.1	48620701	.	T	G	.	.	MAF_USDA=2.083
NC_035090.1	48620705	.	G	T	.	.	MAF_INRAE=3.333;MAF_USDA=2.083
NC_035090.1	48620708	.	A	C	.	.	MAF_INRAE=3.333;MAF_USDA=2.083
NC_035090.1	48620713	.	C	T	.	.	MAF_INRAE=3.333;MAF_USDA=2.083
NC_035090.1	48620738	.	A	T	.	.	MAF_INRAE=15.833;MAF_USDA=8.235
NC_035090.1	48620805	.	G	C	.	.	MAF_INRAE=15.833;MAF_USDA=8.824
NC_035090.1	48620806	.	T	C	.	.	MAF_USDA=4.098
NC_035090.1	48620832	.	T	G	.	.	MAF_INRAE=15.833;MAF_USDA=2.083
NC_035090.1	48620877	.	C	A	.	.	MAF_USDA=4.918
NC_035090.1	48620900	.	T	C	.	.	MAF_USDA=8.333
NC_035090.1	48620931	.	G	T	.	.	MAF_INRAE=15.0;MAF_USDA=8.824
NC_035090.1	48620932	.	G	C	.	.	MAF_USDA=2.083
NC_035090.1	48620969	.	G	A	.	.	MAF_INRAE=15.0;MAF_USDA=7.059
NC_035090.1	48621027	.	T	A	.	.	MAF_INRAE=2.5;MAF_USDA=4.098
NC_035090.1	48621028	.	C	A	.	.	MAF_INRAE=2.5;MAF_USDA=4.098
NC_035090.1	48621043	.	G	A	.	.	MAF_INRAE=5.0
NC_035090.1	48621072	.	G	A	.	.	MAF_USDA=3.279
NC_035090.1	48621173	.	T	A	.	.	MAF_USDA=1.667
NC_035090.1	48621185	.	T	A	.	.	MAF_USDA=1.695
NC_035090.1	48621199	.	G	T	.	.	MAF_USDA=3.529
NC_035090.1	48621425	.	C	A	.	.	MAF_USDA=2.083
NC_035090.1	48621459	.	C	T	.	.	MAF_USDA=2.083
NC_035090.1	48621642	.	C	T	.	.	MAF_USDA=1.639
NC_035090.1	48621757	.	T	A	.	.	MAF_USDA=1.176
NC_035090.1	48621783	.	G	C	.	.	MAF_INRAE=3.333
NC_035090.1	48621788	.	C	A	.	.	MAF_INRAE=8.861;MAF_USDA=11.176
NC_035090.1	48621857	.	A	G	.	.	MAF_INRAE=12.5;MAF_USDA=3.279
NC_035090.1	48621995	.	C	A	.	.	MAF_INRAE=12.025;MAF_USDA=1.639
NC_035090.1	48622037	.	C	A	.	.	MAF_INRAE=15.833;MAF_USDA=8.235
NC_035090.1	48622065	.	A	G	.	.	MAF_INRAE=15.833;MAF_USDA=8.824
NC_035090.1	48622190	.	G	A	.	.	MAF_INRAE=20.886;MAF_USDA=29.412
NC_035090.1	48622192	.	G	A	.	.	MAF_USDA=1.639
NC_035090.1	48622202	.	G	A	.	.	MAF_INRAE=8.861;MAF_USDA=5.294
NC_035090.1	48622204	.	G	A	.	.	MAF_INRAE=15.0;MAF_USDA=11.176
NC_035090.1	48622225	.	C	A	.	.	MAF_INRAE=15.0;MAF_USDA=2.083
NC_035090.1	48622228	.	T	G	.	.	MAF_INRAE=15.0;MAF_USDA=2.083
NC_035090.1	48622229	.	T	A	.	.	MAF_INRAE=15.0;MAF_USDA=2.083
NC_035090.1	48622230	.	C	A	.	.	MAF_INRAE=15.0;MAF_USDA=2.083
NC_035090.1	48622233	.	T	G	.	.	MAF_INRAE=15.0;MAF_USDA=2.083
NC_035090.1	48622352	.	T	C	.	.	MAF_INRAE=15.833;MAF_USDA=7.647
NC_035090.1	48622384	.	G	A	.	.	MAF_INRAE=20.886;MAF_USDA=31.176
NC_035090.1	48622422	.	A	G	.	.	MAF_INRAE=15.833;MAF_USDA=7.059
NC_035090.1	48622445	.	G	T	.	.	MAF_INRAE=15.833;MAF_USDA=9.412
NC_035090.1	48622481	.	G	T	.	.	MAF_USDA=10.0
NC_035090.1	48622485	.	T	C	.	.	MAF_USDA=2.459
NC_035090.1	48622530	.	C	A	.	.	MAF_INRAE=13.333;MAF_USDA=5.882
NC_035090.1	48622554	.	T	C	.	.	MAF_USDA=12.5
NC_035090.1	48622560	.	A	T	.	.	MAF_USDA=18.235
NC_035090.1	48622590	.	T	A	.	.	MAF_INRAE=15.833;MAF_USDA=7.059
NC_035090.1	48622628	.	G	A	.	.	MAF_INRAE=20.886;MAF_USDA=28.235
NC_035090.1	48622644	.	A	G	.	.	MAF_INRAE=15.833;MAF_USDA=2.083
NC_035090.1	48622719	.	T	A	.	.	MAF_INRAE=16.667;MAF_USDA=2.083
NC_035090.1	48622788	.	G	T	.	.	MAF_INRAE=15.0;MAF_USDA=8.235
NC_035090.1	48622799	.	G	T	.	.	MAF_USDA=3.279
NC_035090.1	48622809	.	G	A	.	.	MAF_USDA=24.706
NC_035090.1	48622844	.	C	A	.	.	MAF_USDA=2.459
NC_035090.1	48622883	.	A	G	.	.	MAF_INRAE=28.481
NC_035090.1	48622888	.	C	A	.	.	MAF_INRAE=15.833;MAF_USDA=8.235
NC_035090.1	48622935	.	C	T	.	.	MAF_INRAE=15.833;MAF_USDA=8.235
NC_035090.1	48622949	.	T	A	.	.	MAF_INRAE=15.833;MAF_USDA=8.235
NC_035090.1	48622967	.	T	C	.	.	MAF_INRAE=15.833;MAF_USDA=8.235
NC_035090.1	48622998	.	T	A	.	.	MAF_USDA=1.639
NC_035090.1	48623027	.	G	A	.	.	MAF_INRAE=15.833;MAF_USDA=8.235
NC_035090.1	48623043	.	T	G	.	.	MAF_INRAE=15.833;MAF_USDA=8.235
NC_035090.1	48623063	.	A	T	.	.	MAF_INRAE=15.833;MAF_USDA=8.235
NC_035090.1	48623081	.	G	A	.	.	MAF_INRAE=47.368;MAF_USDA=18.852
NC_035090.1	48623105	.	C	T	.	.	MAF_USDA=3.279
NC_035090.1	48623133	.	C	T	.	.	MAF_USDA=1.639
NC_035090.1	48623140	.	G	A	.	.	MAF_USDA=2.459
NC_035090.1	48623146	.	G	A	.	.	MAF_USDA=1.639
NC_035090.1	48623157	.	C	T	.	.	MAF_USDA=5.882
NC_035090.1	48623165	.	G	T	.	.	MAF_INRAE=15.833
NC_035090.1	48623173	.	C	T	.	.	MAF_INRAE=15.833;MAF_USDA=8.824
NC_035090.1	48623179	.	T	A	.	.	MAF_INRAE=15.833;MAF_USDA=8.235
NC_035090.1	48623197	.	G	T	.	.	MAF_INRAE=22.152;MAF_USDA=10.417
NC_035090.1	48623261	.	C	A	.	.	MAF_USDA=2.459
NC_035090.1	48623289	.	C	A	.	.	MAF_INRAE=15.833;MAF_USDA=8.824
NC_035090.1	48623335	.	T	A	.	.	MAF_INRAE=15.833;MAF_USDA=8.235
NC_035090.1	48623374	.	C	T	.	.	MAF_USDA=8.235
NC_035090.1	48623407	.	A	G	.	.	MAF_INRAE=15.0;MAF_USDA=35.294
NC_035090.1	48623608	.	A	G	.	.	MAF_INRAE=15.833;MAF_USDA=11.475
NC_035090.1	48623712	.	A	G	.	.	MAF_USDA=1.639
NC_035090.1	48623728	.	G	T	.	.	MAF_INRAE=11.667;MAF_USDA=3.279
NC_035090.1	48623750	.	A	G	.	.	MAF_INRAE=3.333;MAF_USDA=5.882
NC_035090.1	48623752	.	G	A	.	.	MAF_INRAE=36.842;MAF_USDA=37.5
NC_035090.1	48623778	.	C	A	.	.	MAF_INRAE=3.333;MAF_USDA=5.294
NC_035090.1	48623788	.	G	T	.	.	MAF_INRAE=15.833;MAF_USDA=7.647
NC_035090.1	48623799	.	C	T	.	.	MAF_USDA=3.279
NC_035090.1	48623885	.	G	A	.	.	MAF_INRAE=41.772;MAF_USDA=20.0
NC_035090.1	48623904	.	T	C	.	.	MAF_INRAE=15.833;MAF_USDA=7.647
NC_035090.1	48623967	.	G	T	.	.	MAF_INRAE=15.833;MAF_USDA=7.647
NC_035090.1	48623988	.	C	T	.	.	MAF_INRAE=8.861;MAF_USDA=6.25
NC_035090.1	48623999	.	C	T	.	.	MAF_INRAE=20.886;MAF_USDA=27.083
NC_035090.1	48624043	.	T	A	.	.	MAF_INRAE=15.833;MAF_USDA=8.333
NC_035090.1	48624061	.	T	A	.	.	MAF_INRAE=22.152
NC_035090.1	48624084	.	C	G	.	.	MAF_INRAE=15.833;MAF_USDA=8.235
NC_035090.1	48624109	.	C	G	.	.	MAF_INRAE=15.833;MAF_USDA=8.235
NC_035090.1	48624122	.	G	C	.	.	MAF_INRAE=3.333
NC_035090.1	48624227	.	T	C	.	.	MAF_INRAE=15.833;MAF_USDA=8.235
NC_035090.1	48624231	.	G	A	.	.	MAF_USDA=3.529
NC_035090.1	48624305	.	C	A	.	.	MAF_INRAE=3.333;MAF_USDA=5.882
NC_035090.1	48624318	.	C	G	.	.	MAF_INRAE=15.833;MAF_USDA=8.235
NC_035090.1	48624348	.	C	A	.	.	MAF_USDA=9.412
NC_035090.1	48624353	.	G	A	.	.	MAF_USDA=10.0
NC_035090.1	48624366	.	T	G	.	.	MAF_INRAE=15.833;MAF_USDA=8.235
NC_035090.1	48624391	.	G	C	.	.	MAF_USDA=2.083
NC_035090.1	48624392	.	T	A	.	.	MAF_USDA=2.083
NC_035090.1	48624421	.	A	G	.	.	MAF_INRAE=15.833;MAF_USDA=8.235
NC_035090.1	48624423	.	T	G	.	.	MAF_INRAE=15.833;MAF_USDA=10.656
NC_035090.1	48624426	.	C	T	.	.	MAF_INRAE=15.833;MAF_USDA=8.824
NC_035090.1	48624451	.	G	A	.	.	MAF_USDA=2.459
NC_035090.1	48624458	.	T	G	.	.	MAF_USDA=2.459
NC_035090.1	48624490	.	C	A	.	.	MAF_USDA=2.459
NC_035090.1	48624531	.	C	T	.	.	MAF_USDA=2.459
NC_035090.1	48624532	.	G	T	.	.	MAF_INRAE=22.152
NC_035090.1	48624580	.	C	T	.	.	MAF_INRAE=3.333;MAF_USDA=5.882
NC_035090.1	48624610	.	A	C	.	.	MAF_USDA=3.279
NC_035090.1	48624760	.	G	T	.	.	MAF_INRAE=21.519
NC_035090.1	48624872	.	A	C	.	.	MAF_USDA=2.083
NC_035090.1	48624873	.	A	C	.	.	MAF_USDA=2.083
NC_035090.1	48624874	.	C	T	.	.	MAF_USDA=7.059
NC_035090.1	48624887	.	C	A	.	.	MAF_USDA=2.083
NC_035090.1	48624958	.	C	T	.	.	MAF_USDA=1.639
NC_035090.1	48624971	.	C	T	.	.	MAF_USDA=1.639
NC_035090.1	48624997	.	C	T	.	.	MAF_INRAE=3.333;MAF_USDA=5.882
NC_035090.1	48625043	.	A	G	.	.	MAF_INRAE=15.833;MAF_USDA=8.235
NC_035090.1	48625095	.	G	A	.	.	MAF_INRAE=6.667;MAF_USDA=1.639
NC_035090.1	48625119	.	C	T	.	.	MAF_INRAE=3.333
NC_035090.1	48625126	.	C	T	.	.	MAF_INRAE=12.5;MAF_USDA=3.279
NC_035090.1	48625201	.	C	T	.	.	MAF_INRAE=15.833;MAF_USDA=8.235
NC_035090.1	48625211	.	G	T	.	.	MAF_USDA=3.279
NC_035090.1	48625220	.	G	T	.	.	MAF_USDA=3.279
NC_035090.1	48625280	.	G	A	.	.	MAF_USDA=2.459
NC_035090.1	48625328	.	G	T	.	.	MAF_INRAE=28.481;MAF_USDA=13.115
NC_035090.1	48625376	.	A	G	.	.	MAF_INRAE=15.833;MAF_USDA=10.0
NC_035090.1	48625396	.	C	T	.	.	MAF_INRAE=20.886;MAF_USDA=28.824
NC_035090.1	48625435	.	G	A	.	.	MAF_INRAE=15.833;MAF_USDA=7.647
NC_035090.1	48625520	.	C	T	.	.	MAF_INRAE=15.833;MAF_USDA=8.824
NC_035090.1	48625562	.	G	A	.	.	MAF_USDA=26.471
NC_035090.1	48625677	.	T	C	.	.	MAF_USDA=1.639
NC_035090.1	48625771	.	G	C	.	.	MAF_INRAE=15.833;MAF_USDA=8.235
NC_035090.1	48625831	.	C	T	.	.	MAF_USDA=2.459
NC_035090.1	48625834	.	T	A	.	.	MAF_INRAE=15.833;MAF_USDA=8.235
NC_035090.1	48625866	.	T	C	.	.	MAF_USDA=1.639
NC_035090.1	48625919	.	C	A	.	.	MAF_INRAE=15.833;MAF_USDA=8.235
NC_035090.1	48625990	.	G	A	.	.	MAF_USDA=25.882
NC_035090.1	48626046	.	A	T	.	.	MAF_INRAE=3.333
NC_035090.1	48626065	.	C	A	.	.	MAF_INRAE=15.833;MAF_USDA=34.524
NC_035090.1	48626107	.	T	A	.	.	MAF_INRAE=15.833;MAF_USDA=2.083
NC_035090.1	48626108	.	C	A	.	.	MAF_INRAE=15.833;MAF_USDA=8.824
NC_035090.1	48626116	.	G	C	.	.	MAF_INRAE=15.833;MAF_USDA=8.235
NC_035090.1	48626127	.	G	T	.	.	MAF_INRAE=42.405;MAF_USDA=19.672
NC_035090.1	48626145	.	G	C	.	.	MAF_INRAE=15.833;MAF_USDA=35.294
NC_035090.1	48626172	.	G	C	.	.	MAF_INRAE=3.333;MAF_USDA=5.294
NC_035090.1	48626183	.	C	A	.	.	MAF_USDA=1.639
NC_035090.1	48626198	.	A	G	.	.	MAF_INRAE=15.833;MAF_USDA=8.824
NC_035090.1	48626247	.	T	A	.	.	MAF_USDA=2.459
NC_035090.1	48626352	.	G	A	.	.	MAF_INRAE=15.0;MAF_USDA=6.471
NC_035090.1	48626407	.	A	T	.	.	MAF_USDA=1.639
NC_035090.1	48626436	.	T	C	.	.	MAF_INRAE=3.333
NC_035090.1	48626523	.	T	A	.	.	MAF_USDA=25.0
NC_035090.1	48626524	.	T	G	.	.	MAF_INRAE=15.833;MAF_USDA=33.929
NC_035090.1	48626574	.	G	T	.	.	MAF_INRAE=40.0
NC_035090.1	48626752	.	C	A	.	.	MAF_INRAE=15.833;MAF_USDA=8.824
NC_035090.1	48626769	.	G	C	.	.	MAF_INRAE=6.667;MAF_USDA=1.639
NC_035090.1	48626803	.	G	C	.	.	MAF_INRAE=6.667;MAF_USDA=1.639
NC_035090.1	48626818	.	G	A	.	.	MAF_INRAE=20.253;MAF_USDA=27.647
NC_035090.1	48626856	.	T	C	.	.	MAF_INRAE=15.833;MAF_USDA=8.824
NC_035090.1	48626862	.	C	A	.	.	MAF_USDA=1.765
NC_035090.1	48626863	.	C	G	.	.	MAF_USDA=1.765
NC_035090.1	48626870	.	A	G	.	.	MAF_INRAE=20.253;MAF_USDA=24.706
NC_035090.1	48626899	.	C	A	.	.	MAF_INRAE=15.833;MAF_USDA=10.0
NC_035090.1	48626915	.	C	G	.	.	MAF_USDA=1.639
NC_035090.1	48626955	.	C	G	.	.	MAF_INRAE=1.667;MAF_USDA=1.639
NC_035090.1	48626990	.	C	T	.	.	MAF_INRAE=12.5;MAF_USDA=3.279
NC_035090.1	48627033	.	T	C	.	.	MAF_INRAE=10.0
NC_035090.1	48627043	.	G	A	.	.	MAF_INRAE=9.167
NC_035090.1	48627045	.	T	A	.	.	MAF_INRAE=9.167
NC_035090.1	48627170	.	G	A	.	.	MAF_USDA=6.522
NC_035090.1	48629390	.	T	G	.	.	MAF_USDA=2.083
NC_035090.1	48629637	.	G	T	.	.	MAF_INRAE=36.842;MAF_USDA=29.167
NC_035090.1	48629760	.	A	G	.	.	MAF_USDA=35.882
NC_035090.1	48629802	.	G	T	.	.	MAF_USDA=2.459
NC_035090.1	48629916	.	T	C	.	.	MAF_INRAE=20.886;MAF_USDA=29.412
NC_035090.1	48629925	.	T	A	.	.	MAF_USDA=8.235
NC_035090.1	48629954	.	C	T	.	.	MAF_INRAE=41.772;MAF_USDA=19.672
NC_035090.1	48630209	.	T	G	.	.	MAF_USDA=16.471
NC_035090.1	48630236	.	T	C	.	.	MAF_INRAE=12.5;MAF_USDA=17.647
NC_035090.1	48630265	.	G	T	.	.	MAF_USDA=1.667
NC_035090.1	48630410	.	C	A	.	.	MAF_USDA=2.459
NC_035090.1	48630416	.	T	A	.	.	MAF_USDA=2.459
NC_035090.1	48630564	.	G	T	.	.	MAF_INRAE=15.833;MAF_USDA=31.25
NC_035090.1	48630578	.	G	A	.	.	MAF_USDA=1.639
NC_035090.1	48630601	.	A	C	.	.	MAF_USDA=1.639
NC_035090.1	48630633	.	C	T	.	.	MAF_INRAE=20.886;MAF_USDA=28.235
NC_035090.1	48630638	.	T	A	.	.	MAF_USDA=2.459
NC_035090.1	48630697	.	C	T	.	.	MAF_USDA=1.639
NC_035090.1	48630778	.	A	T	.	.	MAF_USDA=9.412
NC_035090.1	48630831	.	G	A	.	.	MAF_INRAE=20.886;MAF_USDA=28.235
NC_035090.1	48630875	.	A	C	.	.	MAF_USDA=2.459
NC_035090.1	48630885	.	G	T	.	.	MAF_INRAE=13.333;MAF_USDA=4.918
NC_035090.1	48630960	.	C	A	.	.	MAF_USDA=2.976
NC_035090.1	48630978	.	G	T	.	.	MAF_USDA=37.5
NC_035090.1	48630987	.	G	A	.	.	MAF_USDA=2.083
NC_035090.1	48631044	.	A	C	.	.	MAF_USDA=10.417
NC_035090.1	48631218	.	G	A	.	.	MAF_USDA=8.333
NC_035090.1	48631286	.	T	C	.	.	MAF_INRAE=12.5;MAF_USDA=19.412
NC_035090.1	48631301	.	G	T	.	.	MAF_USDA=13.529
NC_035090.1	48631328	.	G	A	.	.	MAF_USDA=2.083
NC_035090.1	48631415	.	C	T	.	.	MAF_INRAE=34.211;MAF_USDA=37.5
NC_035090.1	48631429	.	G	C	.	.	MAF_INRAE=34.211;MAF_USDA=37.5
NC_035090.1	48631430	.	C	T	.	.	MAF_USDA=37.5
NC_035090.1	48631445	.	C	T	.	.	MAF_USDA=25.882
NC_035090.1	48631503	.	G	A	.	.	MAF_INRAE=36.842
NC_035090.1	48631534	.	AC	AA	.	.	MAF_USDA=29.167
NC_035090.1	48631535	.	C	A	.	.	MAF_INRAE=16.667
NC_035090.1	48631538	.	C	T	.	.	MAF_INRAE=30.833;MAF_USDA=9.836
NC_035090.1	48631578	.	G	A	.	.	MAF_INRAE=33.544;MAF_USDA=27.647
NC_035090.1	48631663	.	G	T	.	.	MAF_USDA=2.5
NC_035090.1	48631664	.	C	G	.	.	MAF_USDA=2.5
NC_035090.1	48631666	.	G	A	.	.	MAF_USDA=2.5
NC_035090.1	48631667	.	T	C	.	.	MAF_USDA=2.5
NC_035090.1	48631680	.	G	A	.	.	MAF_USDA=2.5
NC_035090.1	48631715	.	C	T	.	.	MAF_INRAE=3.333;MAF_USDA=2.353
NC_035090.1	48631900	.	G	A	.	.	MAF_USDA=41.667
NC_035090.1	48631935	.	G	A	.	.	MAF_USDA=35.417
NC_035090.1	48631962	.	G	A	.	.	MAF_USDA=41.667
NC_035090.1	48632862	.	C	A	.	.	MAF_INRAE=5.833;MAF_USDA=2.083
NC_035090.1	48632884	.	G	A	.	.	MAF_INRAE=36.842;MAF_USDA=24.118
NC_035090.1	48632891	.	G	T	.	.	MAF_USDA=1.639
NC_035090.1	48632985	.	T	A	.	.	MAF_INRAE=3.333;MAF_USDA=5.357
NC_035090.1	48633058	.	G	T	.	.	MAF_INRAE=13.291;MAF_USDA=44.643
NC_035090.1	48633117	.	A	T	.	.	MAF_USDA=8.333
NC_035090.1	48633173	.	G	A	.	.	MAF_INRAE=12.5;MAF_USDA=3.333
NC_035090.1	48633267	.	C	A	.	.	MAF_INRAE=20.886;MAF_USDA=29.762
NC_035090.1	48633305	.	C	T	.	.	MAF_USDA=1.667
NC_035090.1	48633326	.	T	A	.	.	MAF_USDA=1.639
NC_035090.1	48633442	.	T	A	.	.	MAF_INRAE=41.772;MAF_USDA=49.412
NC_035090.1	48633465	.	A	C	.	.	MAF_INRAE=38.608;MAF_USDA=28.689
NC_035090.1	48633589	.	C	A	.	.	MAF_INRAE=12.5;MAF_USDA=14.706
NC_035090.1	48633596	.	T	C	.	.	MAF_USDA=2.459
NC_035090.1	48633605	.	A	C	.	.	MAF_INRAE=3.333;MAF_USDA=5.294
NC_035090.1	48633609	.	C	G	.	.	MAF_INRAE=22.785;MAF_USDA=41.176
NC_035090.1	48633617	.	G	A	.	.	MAF_INRAE=13.291;MAF_USDA=25.0
NC_035090.1	48633653	.	G	T	.	.	MAF_INRAE=20.253;MAF_USDA=25.595
NC_035090.1	48633664	.	A	T	.	.	MAF_USDA=3.333
NC_035090.1	48633709	.	A	G	.	.	MAF_INRAE=8.861;MAF_USDA=13.095
NC_035090.1	48633738	.	G	A	.	.	MAF_INRAE=3.797;MAF_USDA=37.5
NC_035090.1	48633767	.	T	C	.	.	MAF_INRAE=25.316;MAF_USDA=22.024
NC_035090.1	48633771	.	C	T	.	.	MAF_USDA=8.929
NC_035090.1	48633793	.	G	T	.	.	MAF_USDA=11.905
NC_035090.1	48633840	.	G	A	.	.	MAF_USDA=1.667
NC_035090.1	48633995	.	G	C	.	.	MAF_INRAE=24.684;MAF_USDA=35.294
NC_035090.1	48634025	.	T	C	.	.	MAF_INRAE=3.333;MAF_USDA=6.471
NC_035090.1	48634041	.	T	C	.	.	MAF_INRAE=24.684;MAF_USDA=28.235
NC_035090.1	48634083	.	A	C	.	.	MAF_USDA=15.294
NC_035090.1	48634179	.	C	T	.	.	MAF_USDA=1.639
NC_035090.1	48634184	.	G	A	.	.	MAF_USDA=5.882
NC_035090.1	48634251	.	T	A	.	.	MAF_USDA=25.0
NC_035090.1	48634290	.	C	A	.	.	MAF_USDA=1.639
NC_035090.1	48634320	.	C	A	.	.	MAF_USDA=11.176
NC_035090.1	48634448	.	A	T	.	.	MAF_INRAE=3.797;MAF_USDA=25.0
NC_035090.1	48634562	.	C	A	.	.	MAF_INRAE=20.886;MAF_USDA=33.607
NC_035090.1	48634567	.	T	G	.	.	MAF_INRAE=24.684;MAF_USDA=46.721
NC_035090.1	48634568	.	G	T	.	.	MAF_USDA=12.295
NC_035090.1	48634640	.	C	A	.	.	MAF_USDA=5.738
NC_035090.1	48634699	.	T	C	.	.	MAF_USDA=8.333
NC_035090.1	48634709	.	C	T	.	.	MAF_USDA=10.417
NC_035090.1	48634737	.	A	G	.	.	MAF_USDA=1.639
NC_035090.1	48634756	.	A	C	.	.	MAF_USDA=7.377
NC_035090.1	48634804	.	G	A	.	.	MAF_INRAE=8.861;MAF_USDA=6.25
NC_035090.1	48634841	.	A	T	.	.	MAF_USDA=9.016
NC_035090.1	48634908	.	A	T	.	.	MAF_USDA=2.459
NC_035090.1	48634911	.	T	G	.	.	MAF_INRAE=20.253;MAF_USDA=33.529
NC_035090.1	48634962	.	C	T	.	.	MAF_INRAE=5.263;MAF_USDA=8.824
NC_035090.1	48635078	.	A	T	.	.	MAF_USDA=4.167
NC_035090.1	48635122	.	C	T	.	.	MAF_USDA=1.639
NC_035090.1	48635236	.	C	T	.	.	MAF_USDA=2.459
NC_035090.1	48635348	.	G	C	.	.	MAF_USDA=1.639
NC_035090.1	48635379	.	C	T	.	.	MAF_USDA=5.882
NC_035090.1	48635443	.	G	C	.	.	MAF_USDA=9.016
NC_035090.1	48635556	.	A	C	.	.	MAF_USDA=1.639
NC_035090.1	48635622	.	T	C	.	.	MAF_USDA=3.279
NC_035090.1	48635624	.	G	A	.	.	MAF_INRAE=20.886;MAF_USDA=27.059
NC_035090.1	48635780	.	G	A	.	.	MAF_USDA=1.639
NC_035090.1	48636022	.	A	C	.	.	MAF_USDA=15.882
NC_035090.1	48636167	.	A	C	.	.	MAF_USDA=1.639
NC_035090.1	48636190	.	C	T	.	.	MAF_USDA=3.279
NC_035090.1	48636260	.	C	T	.	.	MAF_USDA=1.639
NC_035090.1	48636299	.	C	T	.	.	MAF_USDA=1.639
NC_035090.1	48636307	.	G	A	.	.	MAF_INRAE=28.481;MAF_USDA=12.295
NC_035090.1	48636409	.	A	C	.	.	MAF_USDA=3.279
NC_035090.1	48636448	.	G	A,T	.	.	MAF_INRAE=3.333;MAF_USDA=5.738
NC_035090.1	48636462	.	A	T	.	.	MAF_USDA=15.882
NC_035090.1	48636578	.	T	C	.	.	MAF_INRAE=8.861;MAF_USDA=6.25
NC_035090.1	48636684	.	A	T	.	.	MAF_USDA=10.0
NC_035090.1	48636722	.	C	A	.	.	MAF_USDA=10.417
NC_035090.1	48636737	.	A	C	.	.	MAF_USDA=3.279
NC_035090.1	48636901	.	G	A	.	.	MAF_INRAE=3.333
NC_035090.1	48636915	.	C	A	.	.	MAF_USDA=4.098
NC_035090.1	48636922	.	A	T	.	.	MAF_USDA=1.765
NC_035090.1	48636928	.	C	G	.	.	MAF_USDA=4.118
NC_035090.1	48636933	.	A	T	.	.	MAF_INRAE=24.684;MAF_USDA=12.5
NC_035090.1	48636940	.	G	A	.	.	MAF_USDA=3.333
NC_035090.1	48636959	.	G	A	.	.	MAF_USDA=1.639
NC_035090.1	48637061	.	A	G	.	.	MAF_USDA=3.279
NC_035090.1	48637068	.	G	A	.	.	MAF_USDA=3.279
NC_035090.1	48637075	.	A	T	.	.	MAF_USDA=3.279
NC_035090.1	48637078	.	T	A	.	.	MAF_INRAE=3.333;MAF_USDA=2.941
NC_035090.1	48637323	.	C	T	.	.	MAF_USDA=10.417
NC_035090.1	48637353	.	C	T	.	.	MAF_USDA=1.639
NC_035090.1	48637360	.	T	G	.	.	MAF_USDA=3.279
NC_035090.1	48637400	.	A	T	.	.	MAF_INRAE=22.152;MAF_USDA=1.639
NC_035090.1	48637431	.	G	A	.	.	MAF_USDA=3.279
NC_035090.1	48637457	.	A	G	.	.	MAF_INRAE=24.684;MAF_USDA=35.294
NC_035090.1	48637522	.	T	A	.	.	MAF_USDA=3.279
NC_035090.1	48637541	.	C	A	.	.	MAF_USDA=15.294
NC_035090.1	48637570	.	T	C	.	.	MAF_USDA=3.279
NC_035090.1	48637620	.	G	A	.	.	MAF_USDA=2.459
NC_035090.1	48637666	.	A	C	.	.	MAF_USDA=1.639
NC_035090.1	48637759	.	G	A	.	.	MAF_INRAE=31.579;MAF_USDA=2.459
NC_035090.1	48637763	.	T	G	.	.	MAF_INRAE=14.167
NC_035090.1	48637778	.	A	T	.	.	MAF_INRAE=18.354
NC_035090.1	48637785	.	T	A	.	.	MAF_INRAE=13.333
NC_035090.1	48637786	.	T	A	.	.	MAF_INRAE=13.333
NC_035090.1	48637788	.	T	A	.	.	MAF_INRAE=13.333
NC_035090.1	48637789	.	A	T	.	.	MAF_USDA=3.279
NC_035090.1	48637809	.	T	C	.	.	MAF_INRAE=31.579
NC_035090.1	48637811	.	A	T	.	.	MAF_INRAE=24.051;MAF_USDA=36.471
NC_035090.1	48638076	.	T	A	.	.	MAF_USDA=4.918
NC_035090.1	48638104	.	A	C	.	.	MAF_USDA=3.279
NC_035090.1	48638203	.	A	G	.	.	MAF_USDA=3.279
NC_035090.1	48638213	.	C	T	.	.	MAF_USDA=1.639
NC_035090.1	48638299	.	G	T	.	.	MAF_INRAE=20.253;MAF_USDA=27.059
NC_035090.1	48638369	.	T	G	.	.	MAF_USDA=7.377
NC_035090.1	48638375	.	T	A	.	.	MAF_USDA=7.059
NC_035090.1	48638586	.	G	T	.	.	MAF_USDA=1.639
NC_035090.1	48638587	.	A	G	.	.	MAF_USDA=4.098
NC_035090.1	48638664	.	G	T	.	.	MAF_USDA=3.279
NC_035090.1	48638666	.	T	A	.	.	MAF_USDA=3.279
NC_035090.1	48638702	.	C	T	.	.	MAF_USDA=4.118
NC_035090.1	48638706	.	T	C	.	.	MAF_USDA=7.059
NC_035090.1	48638852	.	A	C	.	.	MAF_USDA=10.417
NC_035090.1	48638855	.	G	T	.	.	MAF_USDA=4.118
NC_035090.1	48638910	.	T	G	.	.	MAF_USDA=3.279
NC_035090.1	48638977	.	G	C	.	.	MAF_INRAE=44.937;MAF_USDA=35.882
NC_035090.1	48639159	.	C	A	.	.	MAF_USDA=11.176
NC_035090.1	48639172	.	G	A	.	.	MAF_USDA=4.098
NC_035090.1	48639282	.	G	T	.	.	MAF_USDA=1.639
NC_035090.1	48639295	.	G	A	.	.	MAF_USDA=3.279
NC_035090.1	48639311	.	C	A	.	.	MAF_USDA=6.557
NC_035090.1	48639312	.	A	G	.	.	MAF_USDA=5.738
NC_035090.1	48639335	.	C	T	.	.	MAF_INRAE=1.667
NC_035090.1	48639336	.	A	C	.	.	MAF_INRAE=1.667
NC_035090.1	48639359	.	G	T	.	.	MAF_USDA=7.377
NC_035090.1	48639384	.	T	A	.	.	MAF_USDA=11.475
NC_035090.1	48639415	.	T	C	.	.	MAF_USDA=5.882
NC_035090.1	48639439	.	C	T	.	.	MAF_USDA=8.333
NC_035090.1	48639445	.	G	A	.	.	MAF_USDA=10.417
NC_035090.1	48639456	.	A	G	.	.	MAF_INRAE=28.481;MAF_USDA=19.048
NC_035090.1	48639490	.	A	T	.	.	MAF_INRAE=8.333;MAF_USDA=6.25
NC_035090.1	48639540	.	A	G	.	.	MAF_INRAE=30.833
NC_035090.1	48639553	.	G	T	.	.	MAF_USDA=10.417
NC_035090.1	48639565	.	C	T	.	.	MAF_USDA=10.417
NC_035090.1	48639583	.	T	G	.	.	MAF_INRAE=32.5;MAF_USDA=22.917
NC_035090.1	48639589	.	A	G	.	.	MAF_USDA=1.667
NC_035090.1	48639590	.	G	C	.	.	MAF_USDA=2.083
NC_035090.1	48639601	.	G	A	.	.	MAF_USDA=5.952
NC_035090.1	48639602	.	A	C	.	.	MAF_INRAE=17.5;MAF_USDA=18.452
NC_035090.1	48639633	.	A	T	.	.	MAF_INRAE=6.667
NC_035090.1	48639655	.	G	A	.	.	MAF_INRAE=5.833;MAF_USDA=10.833
NC_035090.1	48639667	.	G	A	.	.	MAF_USDA=2.5
NC_035090.1	48639687	.	G	T	.	.	MAF_INRAE=38.333;MAF_USDA=25.0
NC_035090.1	48639709	.	G	A	.	.	MAF_INRAE=28.333;MAF_USDA=27.381
NC_035090.1	48639738	.	A	G	.	.	MAF_INRAE=11.667;MAF_USDA=9.167
NC_035090.1	48639798	.	C	T	.	.	MAF_INRAE=34.81;MAF_USDA=19.88
NC_035090.1	48639840	.	T	G	.	.	MAF_INRAE=3.333;MAF_USDA=13.253
NC_035090.1	48639841	.	C	T	.	.	MAF_USDA=2.542
NC_035090.1	48639873	.	C	T	.	.	MAF_INRAE=22.152;MAF_USDA=1.695
NC_035090.1	48639926	.	G	A	.	.	MAF_INRAE=8.861;MAF_USDA=6.25
NC_035090.1	48640054	.	G	A	.	.	MAF_USDA=11.176
NC_035090.1	48640070	.	A	T	.	.	MAF_USDA=1.639
NC_035090.1	48640084	.	A	G	.	.	MAF_INRAE=36.076;MAF_USDA=16.667
NC_035090.1	48640087	.	G	A	.	.	MAF_USDA=17.059
NC_035090.1	48640088	.	C	T	.	.	MAF_USDA=15.294
NC_035090.1	48640140	.	C	T	.	.	MAF_INRAE=36.076;MAF_USDA=22.941
NC_035090.1	48640160	.	G	A	.	.	MAF_INRAE=4.167;MAF_USDA=36.471
NC_035090.1	48640189	.	A	G	.	.	MAF_USDA=3.279
NC_035090.1	48640266	.	G	T	.	.	MAF_INRAE=3.333
NC_035090.1	48640318	.	T	C	.	.	MAF_USDA=2.459
NC_035090.1	48640378	.	C	T	.	.	MAF_USDA=15.294
NC_035090.1	48640522	.	A	G	.	.	MAF_INRAE=35.443;MAF_USDA=34.118
NC_035090.1	48640613	.	T	C	.	.	MAF_INRAE=34.81;MAF_USDA=49.412
NC_035090.1	48640629	.	A	C	.	.	MAF_INRAE=29.747;MAF_USDA=23.529
NC_035090.1	48640630	.	A	G	.	.	MAF_INRAE=9.494;MAF_USDA=4.706
NC_035090.1	48640634	.	G	A	.	.	MAF_INRAE=7.5
NC_035090.1	48640635	.	T	C	.	.	MAF_USDA=8.333
NC_035090.1	48640638	.	A	C	.	.	MAF_INRAE=35.443;MAF_USDA=31.176
NC_035090.1	48640655	.	G	A	.	.	MAF_INRAE=25.316;MAF_USDA=30.0
NC_035090.1	48640788	.	A	G	.	.	MAF_INRAE=20.886;MAF_USDA=28.235
NC_035090.1	48640811	.	C	A	.	.	MAF_INRAE=3.333;MAF_USDA=12.941
NC_035090.1	48640895	.	T	A	.	.	MAF_INRAE=5.833;MAF_USDA=1.639
NC_035090.1	48640897	.	G	C	.	.	MAF_INRAE=10.127;MAF_USDA=8.824
NC_035090.1	48640973	.	C	T	.	.	MAF_USDA=1.765
NC_035090.1	48641028	.	T	C	.	.	MAF_USDA=6.25
NC_035090.1	48641052	.	T	C	.	.	MAF_USDA=13.934
NC_035090.1	48641056	.	G	T	.	.	MAF_USDA=13.934
NC_035090.1	48641262	.	T	C	.	.	MAF_INRAE=15.789;MAF_USDA=4.098
NC_035090.1	48641379	.	A	T	.	.	MAF_INRAE=44.167
NC_035090.1	48641381	.	C	A	.	.	MAF_USDA=8.333
NC_035090.1	48641393	.	T	A	.	.	MAF_INRAE=39.241;MAF_USDA=41.176
NC_035090.1	48641506	.	G	C	.	.	MAF_USDA=6.471
NC_035090.1	48641524	.	C	A	.	.	MAF_INRAE=32.911;MAF_USDA=8.235
NC_035090.1	48641607	.	G	A	.	.	MAF_USDA=7.377
NC_035090.1	48641647	.	C	A	.	.	MAF_USDA=6.557
NC_035090.1	48641700	.	G	A	.	.	MAF_INRAE=6.667;MAF_USDA=1.639
NC_035090.1	48641702	.	C	T	.	.	MAF_INRAE=13.333;MAF_USDA=12.353
NC_035090.1	48641715	.	C	T	.	.	MAF_INRAE=32.278;MAF_USDA=3.529
NC_035090.1	48641741	.	A	T	.	.	MAF_USDA=6.25
NC_035090.1	48641774	.	G	T	.	.	MAF_USDA=24.118
NC_035090.1	48641814	.	G	T	.	.	MAF_USDA=6.25
NC_035090.1	48641842	.	A	G	.	.	MAF_USDA=8.824
NC_035090.1	48641879	.	G	A	.	.	MAF_INRAE=1.667;MAF_USDA=15.294
NC_035090.1	48641966	.	C	A	.	.	MAF_USDA=8.235
NC_035090.1	48642073	.	T	G	.	.	MAF_USDA=11.31
NC_035090.1	48642078	.	A	C	.	.	MAF_USDA=11.31
NC_035090.1	48642094	.	A	T	.	.	MAF_INRAE=7.5;MAF_USDA=4.167
NC_035090.1	48642120	.	A	G	.	.	MAF_USDA=6.548
NC_035090.1	48642188	.	G	A	.	.	MAF_USDA=1.667
NC_035090.1	48642221	.	G	A	.	.	MAF_INRAE=26.667
NC_035090.1	48642235	.	C	T	.	.	MAF_USDA=8.333
NC_035090.1	48642268	.	A	C	.	.	MAF_USDA=6.548
NC_035090.1	48642285	.	G	T	.	.	MAF_USDA=5.952
NC_035090.1	48642347	.	G	A	.	.	MAF_INRAE=3.333
NC_035090.1	48642481	.	C	A	.	.	MAF_USDA=10.417
NC_035090.1	48642560	.	T	G	.	.	MAF_USDA=6.471
NC_035090.1	48642593	.	T	C	.	.	MAF_USDA=6.471
NC_035090.1	48642709	.	T	G	.	.	MAF_INRAE=6.667
NC_035090.1	48642731	.	T	A	.	.	MAF_USDA=6.471
NC_035090.1	48642744	.	C	A	.	.	MAF_USDA=5.738
NC_035090.1	48642903	.	T	G	.	.	MAF_USDA=2.083
NC_035090.1	48642908	.	C	A	.	.	MAF_USDA=4.918
NC_035090.1	48642918	.	T	G	.	.	MAF_INRAE=20.253;MAF_USDA=24.118
NC_035090.1	48642941	.	C	A	.	.	MAF_INRAE=48.734;MAF_USDA=34.706
NC_035090.1	48642944	.	T	G	.	.	MAF_INRAE=47.5;MAF_USDA=34.706
NC_035090.1	48642990	.	T	A	.	.	MAF_INRAE=48.734;MAF_USDA=34.118
NC_035090.1	48643066	.	T	A	.	.	MAF_USDA=2.459
NC_035090.1	48643113	.	G	A	.	.	MAF_INRAE=6.667;MAF_USDA=4.918
NC_035090.1	48643116	.	T	G	.	.	MAF_USDA=2.459
NC_035090.1	48643250	.	C	A	.	.	MAF_USDA=6.471
NC_035090.1	48643358	.	G	A	.	.	MAF_INRAE=6.667;MAF_USDA=5.294
NC_035090.1	48643508	.	A	T	.	.	MAF_INRAE=49.367;MAF_USDA=48.824
NC_035090.1	48643516	.	C	A	.	.	MAF_USDA=2.083
NC_035090.1	48643527	.	G	T	.	.	MAF_USDA=6.471
NC_035090.1	48643536	.	A	T	.	.	MAF_INRAE=20.833;MAF_USDA=28.235
NC_035090.1	48643677	.	A	C	.	.	MAF_USDA=3.279
NC_035090.1	48643705	.	T	C	.	.	MAF_USDA=2.459
NC_035090.1	48643758	.	C	T	.	.	MAF_USDA=5.357
NC_035090.1	48643833	.	G	A	.	.	MAF_USDA=2.459
NC_035090.1	48643940	.	G	A	.	.	MAF_INRAE=32.911;MAF_USDA=21.176
NC_035090.1	48643954	.	T	C	.	.	MAF_USDA=2.083
NC_035090.1	48643957	.	G	T	.	.	MAF_INRAE=12.5;MAF_USDA=4.918
NC_035090.1	48643971	.	A	C	.	.	MAF_USDA=3.529
NC_035090.1	48644064	.	C	T	.	.	MAF_INRAE=33.544;MAF_USDA=7.647
NC_035090.1	48644077	.	G	A	.	.	MAF_USDA=1.639
NC_035090.1	48644098	.	T	A	.	.	MAF_USDA=3.529
NC_035090.1	48644103	.	A	C	.	.	MAF_INRAE=1.667;MAF_USDA=9.016
NC_035090.1	48644160	.	T	C	.	.	MAF_USDA=1.639
NC_035090.1	48644162	.	G	T	.	.	MAF_USDA=2.459
NC_035090.1	48644198	.	C	G	.	.	MAF_INRAE=12.5;MAF_USDA=4.098
NC_035090.1	48644300	.	C	A	.	.	MAF_INRAE=33.544;MAF_USDA=19.412
NC_035090.1	48644306	.	T	C	.	.	MAF_INRAE=33.544;MAF_USDA=8.235
NC_035090.1	48644537	.	G	A	.	.	MAF_USDA=33.333
NC_035090.1	48644547	.	G	A	.	.	MAF_USDA=2.083
NC_035090.1	48644801	.	C	T	.	.	MAF_USDA=17.059
NC_035090.1	48644836	.	A	C	.	.	MAF_INRAE=32.911;MAF_USDA=42.353
NC_035090.1	48644909	.	T	C	.	.	MAF_USDA=1.639
NC_035090.1	48644910	.	G	A	.	.	MAF_USDA=27.059
NC_035090.1	48644922	.	G	T	.	.	MAF_INRAE=6.667;MAF_USDA=1.639
NC_035090.1	48644981	.	G	C	.	.	MAF_USDA=10.0
NC_035090.1	48645040	.	C	T	.	.	MAF_INRAE=31.646;MAF_USDA=4.706
NC_035090.1	48645045	.	C	T	.	.	MAF_INRAE=6.667
NC_035090.1	48645256	.	G	T	.	.	MAF_USDA=35.417
NC_035090.1	48645267	.	G	T	.	.	MAF_USDA=5.738
NC_035090.1	48645280	.	G	A	.	.	MAF_USDA=11.765
NC_035090.1	48645283	.	G	T	.	.	MAF_USDA=14.706
NC_035090.1	48645307	.	G	A	.	.	MAF_USDA=10.588
NC_035090.1	48645310	.	G	T	.	.	MAF_USDA=10.0
NC_035090.1	48645335	.	A	G	.	.	MAF_USDA=9.836
NC_035090.1	48645344	.	A	C	.	.	MAF_USDA=4.098
NC_035090.1	48645353	.	G	A	.	.	MAF_USDA=3.279
NC_035090.1	48645392	.	A	G	.	.	MAF_INRAE=33.544;MAF_USDA=12.353
NC_035090.1	48645432	.	T	C	.	.	MAF_INRAE=18.354;MAF_USDA=27.059
NC_035090.1	48645499	.	C	T	.	.	MAF_INRAE=33.544;MAF_USDA=12.353
NC_035090.1	48645524	.	C	T	.	.	MAF_USDA=4.918
NC_035090.1	48645547	.	G	T	.	.	MAF_INRAE=42.105;MAF_USDA=12.353
NC_035090.1	48645584	.	T	G	.	.	MAF_USDA=6.557
NC_035090.1	48645640	.	G	T	.	.	MAF_USDA=4.098
NC_035090.1	48645678	.	G	C	.	.	MAF_USDA=1.639
NC_035090.1	48645764	.	C	T	.	.	MAF_USDA=3.279
NC_035090.1	48645801	.	C	T	.	.	MAF_USDA=2.083
NC_035090.1	48645977	.	G	T	.	.	MAF_USDA=6.25
NC_035090.1	48645986	.	T	G	.	.	MAF_INRAE=2.5
NC_035090.1	48646085	.	G	T	.	.	MAF_USDA=1.639
NC_035090.1	48646105	.	A	T	.	.	MAF_INRAE=31.013;MAF_USDA=10.714
NC_035090.1	48646141	.	A	T	.	.	MAF_INRAE=28.481;MAF_USDA=13.934
NC_035090.1	48646204	.	C	T	.	.	MAF_INRAE=5.833;MAF_USDA=12.941
NC_035090.1	48646228	.	G	A	.	.	MAF_INRAE=33.544;MAF_USDA=11.765
NC_035090.1	48646264	.	C	T	.	.	MAF_USDA=2.459
NC_035090.1	48646433	.	A	G	.	.	MAF_INRAE=33.544;MAF_USDA=18.824
NC_035090.1	48646761	.	C	T	.	.	MAF_USDA=3.279
NC_035090.1	48646784	.	G	A	.	.	MAF_INRAE=46.203;MAF_USDA=37.647
NC_035090.1	48646820	.	G	T	.	.	MAF_INRAE=2.5;MAF_USDA=4.118
NC_035090.1	48646845	.	T	A	.	.	MAF_INRAE=37.975;MAF_USDA=27.083
NC_035090.1	48646882	.	C	T	.	.	MAF_INRAE=29.114
NC_035090.1	48646942	.	C	A	.	.	MAF_USDA=25.0
NC_035090.1	48647040	.	C	G	.	.	MAF_USDA=1.639
NC_035090.1	48647048	.	A	C	.	.	MAF_INRAE=33.544;MAF_USDA=41.176
NC_035090.1	48647050	.	G	A	.	.	MAF_USDA=6.471
NC_035090.1	48647059	.	T	G	.	.	MAF_INRAE=34.177;MAF_USDA=41.765
NC_035090.1	48647101	.	T	A	.	.	MAF_USDA=27.059
NC_035090.1	48647111	.	T	G	.	.	MAF_INRAE=32.911;MAF_USDA=7.059
NC_035090.1	48647112	.	T	A	.	.	MAF_USDA=3.529
NC_035090.1	48647113	.	G	A	.	.	MAF_INRAE=30.0;MAF_USDA=10.0
NC_035090.1	48647172	.	A	C	.	.	MAF_INRAE=34.177;MAF_USDA=41.765
NC_035090.1	48647191	.	A	G	.	.	MAF_INRAE=1.667;MAF_USDA=2.459
NC_035090.1	48647305	.	T	C	.	.	MAF_INRAE=12.5;MAF_USDA=3.448
NC_035090.1	48647429	.	C	A	.	.	MAF_USDA=6.25
NC_035090.1	48647452	.	G	T	.	.	MAF_USDA=6.25
NC_035090.1	48647552	.	C	T	.	.	MAF_USDA=3.279
NC_035090.1	48647562	.	G	A	.	.	MAF_USDA=3.279
NC_035090.1	48647564	.	T	G	.	.	MAF_USDA=17.059
NC_035090.1	48647652	.	G	T	.	.	MAF_INRAE=12.025;MAF_USDA=1.639
NC_035090.1	48647708	.	C	T	.	.	MAF_INRAE=33.544
NC_035090.1	48647714	.	C	T	.	.	MAF_INRAE=6.667
NC_035090.1	48648051	.	C	A	.	.	MAF_INRAE=33.544;MAF_USDA=30.588
NC_035090.1	48648148	.	T	C	.	.	MAF_INRAE=33.544;MAF_USDA=31.176
NC_035090.1	48648377	.	G	T	.	.	MAF_USDA=3.279
NC_035090.1	48648414	.	C	T	.	.	MAF_USDA=1.639
NC_035090.1	48648452	.	T	G	.	.	MAF_USDA=27.108
NC_035090.1	48648499	.	G	A	.	.	MAF_USDA=14.583
NC_035090.1	48648510	.	T	C	.	.	MAF_USDA=2.083
NC_035090.1	48649186	.	C	T	.	.	MAF_USDA=29.167
NC_035090.1	48649276	.	T	G	.	.	MAF_INRAE=39.241;MAF_USDA=44.118
NC_035090.1	48649384	.	G	A	.	.	MAF_USDA=6.25
NC_035090.1	48649387	.	T	C	.	.	MAF_INRAE=39.241;MAF_USDA=19.412
NC_035090.1	48649511	.	C	T	.	.	MAF_INRAE=39.241;MAF_USDA=46.471
NC_035090.1	48649537	.	G	T	.	.	MAF_INRAE=1.667;MAF_USDA=11.176
NC_035090.1	48649549	.	T	C	.	.	MAF_INRAE=39.241;MAF_USDA=29.412
NC_035090.1	48649600	.	G	A	.	.	MAF_INRAE=12.5;MAF_USDA=6.557
NC_035090.1	48649663	.	T	G	.	.	MAF_USDA=2.083
NC_035090.1	48649687	.	T	G	.	.	MAF_USDA=6.25
NC_035090.1	48649704	.	T	G	.	.	MAF_INRAE=34.177;MAF_USDA=11.176
NC_035090.1	48649710	.	T	C	.	.	MAF_INRAE=39.241;MAF_USDA=17.647
NC_035090.1	48649826	.	T	C	.	.	MAF_USDA=1.639
NC_035090.1	48649857	.	C	G	.	.	MAF_INRAE=6.667;MAF_USDA=6.557
NC_035090.1	48649976	.	A	G	.	.	MAF_INRAE=12.5;MAF_USDA=6.557
NC_035090.1	48649980	.	G	T	.	.	MAF_USDA=4.918
NC_035090.1	48649987	.	C	T	.	.	MAF_INRAE=33.544;MAF_USDA=11.176
NC_035090.1	48649992	.	A	T	.	.	MAF_INRAE=6.667;MAF_USDA=6.557
NC_035090.1	48650079	.	T	G	.	.	MAF_INRAE=6.667
NC_035090.1	48650187	.	G	C	.	.	MAF_INRAE=12.025
NC_035090.1	48650192	.	C	G	.	.	MAF_USDA=10.0
NC_035090.1	48650221	.	G	T	.	.	MAF_INRAE=32.911;MAF_USDA=11.176
NC_035090.1	48650227	.	A	T	.	.	MAF_USDA=1.639
NC_035090.1	48650253	.	A	G	.	.	MAF_INRAE=38.608;MAF_USDA=19.672
NC_035090.1	48650262	.	G	C	.	.	MAF_INRAE=11.667;MAF_USDA=3.279
NC_035090.1	48650311	.	C	T	.	.	MAF_INRAE=37.5;MAF_USDA=19.412
NC_035090.1	48650338	.	T	C	.	.	MAF_USDA=7.647
NC_035090.1	48650372	.	G	A	.	.	MAF_USDA=6.25
NC_035090.1	48650411	.	C	T	.	.	MAF_INRAE=3.333;MAF_USDA=6.471
NC_035090.1	48650454	.	G	T	.	.	MAF_INRAE=5.833;MAF_USDA=5.738
NC_035090.1	48650488	.	A	G	.	.	MAF_INRAE=13.333;MAF_USDA=6.557
NC_035090.1	48650493	.	A	G	.	.	MAF_INRAE=20.253;MAF_USDA=18.235
NC_035090.1	48650507	.	T	C	.	.	MAF_INRAE=38.608;MAF_USDA=18.824
NC_035090.1	48650630	.	A	T	.	.	MAF_INRAE=37.975;MAF_USDA=18.235
NC_035090.1	48650641	.	C	T	.	.	MAF_INRAE=6.667;MAF_USDA=1.639
NC_035090.1	48650690	.	T	A	.	.	MAF_INRAE=38.608;MAF_USDA=18.235
NC_035090.1	48650777	.	G	A	.	.	MAF_USDA=17.059
NC_035090.1	48650792	.	G	A	.	.	MAF_INRAE=38.608;MAF_USDA=18.824
NC_035090.1	48650867	.	G	A	.	.	MAF_INRAE=6.667;MAF_USDA=6.557
NC_035090.1	48650934	.	T	G	.	.	MAF_INRAE=38.608;MAF_USDA=18.824
NC_035090.1	48651033	.	T	C	.	.	MAF_USDA=4.098
NC_035090.1	48651050	.	A	G	.	.	MAF_USDA=16.471
NC_035090.1	48651067	.	C	T	.	.	MAF_USDA=17.059
NC_035090.1	48651068	.	G	C	.	.	MAF_INRAE=12.5;MAF_USDA=6.557
NC_035090.1	48651089	.	C	T	.	.	MAF_USDA=3.279
NC_035090.1	48651092	.	G	T	.	.	MAF_USDA=4.118
NC_035090.1	48651110	.	C	T	.	.	MAF_INRAE=5.833;MAF_USDA=6.557
NC_035090.1	48651141	.	C	A	.	.	MAF_USDA=10.0
NC_035090.1	48651151	.	A	T	.	.	MAF_USDA=17.059
NC_035090.1	48651215	.	C	A	.	.	MAF_INRAE=6.667;MAF_USDA=6.557
NC_035090.1	48651217	.	A	T	.	.	MAF_USDA=6.25
NC_035090.1	48651234	.	A	T	.	.	MAF_USDA=2.083
NC_035090.1	48651269	.	A	T	.	.	MAF_INRAE=39.241;MAF_USDA=47.059
NC_035090.1	48651339	.	T	A	.	.	MAF_INRAE=37.5;MAF_USDA=20.0
NC_035090.1	48651404	.	T	C	.	.	MAF_INRAE=38.608;MAF_USDA=19.412
NC_035090.1	48651448	.	T	G	.	.	MAF_USDA=1.639
NC_035090.1	48651627	.	T	C	.	.	MAF_USDA=8.333
NC_035090.1	48651667	.	C	A	.	.	MAF_INRAE=38.608;MAF_USDA=19.412
NC_035090.1	48651777	.	G	T	.	.	MAF_INRAE=39.241;MAF_USDA=22.353
NC_035090.1	48651783	.	A	T	.	.	MAF_USDA=4.098
NC_035090.1	48651824	.	G	C	.	.	MAF_USDA=3.279
NC_035090.1	48651849	.	C	A	.	.	MAF_USDA=8.333
NC_035090.1	48651880	.	A	C	.	.	MAF_INRAE=12.5;MAF_USDA=4.918
NC_035090.1	48651900	.	T	C	.	.	MAF_USDA=1.639
NC_035090.1	48651927	.	C	T	.	.	MAF_INRAE=8.861;MAF_USDA=6.25
NC_035090.1	48651941	.	A	C	.	.	MAF_USDA=6.25
NC_035090.1	48651958	.	G	T	.	.	MAF_USDA=1.765
NC_035090.1	48652018	.	A	G	.	.	MAF_INRAE=1.667;MAF_USDA=2.459
NC_035090.1	48652020	.	G	T	.	.	MAF_USDA=11.765
NC_035090.1	48652065	.	T	G	.	.	MAF_USDA=17.059
NC_035090.1	48652160	.	C	T	.	.	MAF_USDA=17.647
NC_035090.1	48652211	.	A	G	.	.	MAF_INRAE=29.114;MAF_USDA=14.754
NC_035090.1	48652251	.	A	T	.	.	MAF_INRAE=11.667
NC_035090.1	48652287	.	C	G	.	.	MAF_INRAE=38.608;MAF_USDA=31.548
NC_035090.1	48652334	.	G	A	.	.	MAF_USDA=5.738
NC_035090.1	48652344	.	T	A	.	.	MAF_INRAE=42.105;MAF_USDA=25.0
NC_035090.1	48652351	.	A	G	.	.	MAF_INRAE=38.608;MAF_USDA=37.059
NC_035090.1	48652367	.	A	G	.	.	MAF_USDA=17.647
NC_035090.1	48652639	.	G	A	.	.	MAF_USDA=9.836
NC_035090.1	48652646	.	C	T	.	.	MAF_INRAE=1.667;MAF_USDA=11.765
NC_035090.1	48652661	.	C	T	.	.	MAF_USDA=1.639
NC_035090.1	48652786	.	G	T	.	.	MAF_USDA=8.824
NC_035090.1	48652797	.	A	G	.	.	MAF_INRAE=33.544;MAF_USDA=18.235
NC_035090.1	48652812	.	T	C	.	.	MAF_INRAE=38.608;MAF_USDA=45.294
NC_035090.1	48652894	.	C	A	.	.	MAF_USDA=1.765
NC_035090.1	48652896	.	A	T	.	.	MAF_INRAE=12.5;MAF_USDA=6.557
NC_035090.1	48652925	.	T	G	.	.	MAF_USDA=29.412
NC_035090.1	48652936	.	G	A	.	.	MAF_INRAE=42.405;MAF_USDA=40.588
NC_035090.1	48653028	.	A	T	.	.	MAF_INRAE=33.544;MAF_USDA=41.176
NC_035090.1	48653089	.	C	T	.	.	MAF_INRAE=32.911;MAF_USDA=41.765
NC_035090.1	48653118	.	C	T	.	.	MAF_USDA=3.279
NC_035090.1	48653150	.	T	C	.	.	MAF_USDA=3.279
NC_035090.1	48653225	.	G	T	.	.	MAF_USDA=2.459
NC_035090.1	48653334	.	G	A	.	.	MAF_INRAE=20.253;MAF_USDA=24.118
NC_035090.1	48653359	.	A	T	.	.	MAF_INRAE=28.481;MAF_USDA=12.295
NC_035090.1	48653363	.	G	A	.	.	MAF_INRAE=33.544;MAF_USDA=12.941
NC_035090.1	48653372	.	G	A	.	.	MAF_INRAE=21.519
NC_035090.1	48653451	.	C	T	.	.	MAF_USDA=5.738
NC_035090.1	48653453	.	A	G	.	.	MAF_INRAE=28.481;MAF_USDA=15.574
NC_035090.1	48653552	.	T	A	.	.	MAF_USDA=17.647
NC_035090.1	48653615	.	G	A	.	.	MAF_INRAE=30.38;MAF_USDA=2.941
NC_035090.1	48653685	.	T	C	.	.	MAF_USDA=20.0
NC_035090.1	48653734	.	T	G	.	.	MAF_USDA=7.377
NC_035090.1	48653736	.	T	C	.	.	MAF_USDA=4.098
NC_035090.1	48653739	.	C	G	.	.	MAF_USDA=2.083
NC_035090.1	48653821	.	C	T	.	.	MAF_INRAE=34.177;MAF_USDA=42.941
NC_035090.1	48653822	.	G	A	.	.	MAF_USDA=22.353
NC_035090.1	48653848	.	G	A	.	.	MAF_INRAE=3.333
NC_035090.1	48653863	.	T	G	.	.	MAF_USDA=1.639
NC_035090.1	48653870	.	A	C	.	.	MAF_USDA=13.115
NC_035090.1	48653926	.	G	A	.	.	MAF_USDA=6.25
NC_035090.1	48654042	.	G	A	.	.	MAF_USDA=6.25
NC_035090.1	48654055	.	A	T	.	.	MAF_USDA=3.279
NC_035090.1	48654066	.	C	G	.	.	MAF_USDA=20.0
NC_035090.1	48654101	.	C	T	.	.	MAF_USDA=19.412
NC_035090.1	48654107	.	G	T	.	.	MAF_USDA=1.639
NC_035090.1	48654156	.	G	T	.	.	MAF_USDA=1.639
NC_035090.1	48654191	.	T	A	.	.	MAF_USDA=19.412
NC_035090.1	48654201	.	C	G	.	.	MAF_USDA=6.25
NC_035090.1	48654346	.	A	G	.	.	MAF_USDA=7.377
NC_035090.1	48654397	.	G	T	.	.	MAF_USDA=17.059
NC_035090.1	48654415	.	A	G	.	.	MAF_USDA=17.059
NC_035090.1	48654459	.	C	T	.	.	MAF_USDA=1.765
NC_035090.1	48654492	.	T	A	.	.	MAF_USDA=1.639
NC_035090.1	48654559	.	T	C	.	.	MAF_USDA=3.529
NC_035090.1	48654618	.	T	C	.	.	MAF_USDA=1.786
NC_035090.1	48654653	.	T	C	.	.	MAF_USDA=2.5
NC_035090.1	48654681	.	T	C	.	.	MAF_USDA=2.5
NC_035090.1	48654878	.	A	T	.	.	MAF_USDA=1.724
NC_035090.1	48655040	.	C	A	.	.	MAF_USDA=2.586
NC_035090.1	48655098	.	A	G	.	.	MAF_USDA=2.586
NC_035090.1	48655107	.	T	A	.	.	MAF_USDA=22.917
NC_035090.1	48655109	.	A	C	.	.	MAF_USDA=18.75
NC_035090.1	48655113	.	T	G	.	.	MAF_USDA=4.167
NC_035090.1	48655347	.	T	C	.	.	MAF_USDA=4.268
NC_035090.1	48655402	.	A	G	.	.	MAF_USDA=25.301
NC_035090.1	48655410	.	C	G	.	.	MAF_USDA=1.695
NC_035090.1	48655433	.	C	T	.	.	MAF_USDA=2.41
NC_035090.1	48655512	.	G	A	.	.	MAF_USDA=1.695
NC_035090.1	48655539	.	C	T	.	.	MAF_USDA=22.289
NC_035090.1	48655622	.	C	G	.	.	MAF_USDA=1.807
NC_035090.1	48655688	.	A	G	.	.	MAF_USDA=18.675
NC_035090.1	48655706	.	A	C	.	.	MAF_USDA=25.904
NC_035090.1	48655765	.	C	T	.	.	MAF_INRAE=6.667;MAF_USDA=7.377
NC_035090.1	48655812	.	C	T	.	.	MAF_INRAE=32.911;MAF_USDA=11.176
NC_035090.1	48655880	.	G	T	.	.	MAF_USDA=6.25
NC_035090.1	48655913	.	A	G	.	.	MAF_INRAE=33.544;MAF_USDA=10.588
NC_035090.1	48655938	.	G	T	.	.	MAF_INRAE=31.013;MAF_USDA=4.706
NC_035090.1	48655971	.	C	A	.	.	MAF_INRAE=27.848;MAF_USDA=14.754
NC_035090.1	48655979	.	A	G	.	.	MAF_USDA=10.656
NC_035090.1	48656195	.	T	G	.	.	MAF_USDA=4.918
NC_035090.1	48656258	.	T	C	.	.	MAF_USDA=17.059
NC_035090.1	48656313	.	G	A	.	.	MAF_USDA=2.459
NC_035090.1	48656394	.	T	G	.	.	MAF_USDA=2.083
NC_035090.1	48656403	.	G	T	.	.	MAF_USDA=17.262
NC_035090.1	48656423	.	C	T	.	.	MAF_USDA=19.048
NC_035090.1	48656445	.	G	A	.	.	MAF_USDA=19.412
NC_035090.1	48656465	.	G	C	.	.	MAF_USDA=19.412
NC_035090.1	48656583	.	T	G	.	.	MAF_USDA=3.279
NC_035090.1	48656619	.	C	T	.	.	MAF_USDA=3.279
NC_035090.1	48656749	.	G	A	.	.	MAF_USDA=2.083
NC_035090.1	48656878	.	A	C	.	.	MAF_USDA=19.412
NC_035090.1	48656892	.	A	T	.	.	MAF_USDA=2.083
NC_035090.1	48656893	.	A	C	.	.	MAF_INRAE=6.667;MAF_USDA=1.639
NC_035090.1	48656901	.	T	A	.	.	MAF_INRAE=12.5;MAF_USDA=6.557
NC_035090.1	48656902	.	G	A	.	.	MAF_INRAE=12.5;MAF_USDA=6.557
NC_035090.1	48656904	.	A	T	.	.	MAF_USDA=2.459
NC_035090.1	48656916	.	A	C	.	.	MAF_USDA=20.0
NC_035090.1	48656942	.	G	T	.	.	MAF_USDA=17.059
NC_035090.1	48657026	.	T	A	.	.	MAF_USDA=2.459
NC_035090.1	48657040	.	C	A	.	.	MAF_INRAE=20.253;MAF_USDA=23.529
NC_035090.1	48657098	.	C	G	.	.	MAF_USDA=6.25
NC_035090.1	48657099	.	C	T	.	.	MAF_USDA=6.25
NC_035090.1	48657128	.	T	A	.	.	MAF_INRAE=11.667;MAF_USDA=6.667
NC_035090.1	48657206	.	C	T	.	.	MAF_USDA=7.377
NC_035090.1	48657226	.	G	T	.	.	MAF_USDA=6.557
NC_035090.1	48657279	.	G	A	.	.	MAF_USDA=18.824
NC_035090.1	48657301	.	A	G	.	.	MAF_USDA=19.412
NC_035090.1	48657315	.	A	T	.	.	MAF_USDA=6.25
NC_035090.1	48657335	.	T	G	.	.	MAF_INRAE=6.667;MAF_USDA=6.557
NC_035090.1	48657342	.	C	T	.	.	MAF_USDA=18.235
NC_035090.1	48657385	.	C	T	.	.	MAF_INRAE=28.481;MAF_USDA=14.754
NC_035090.1	48657401	.	T	C	.	.	MAF_USDA=3.279
NC_035090.1	48657420	.	C	T	.	.	MAF_USDA=6.25
NC_035090.1	48657471	.	G	A	.	.	MAF_INRAE=28.481;MAF_USDA=11.475
NC_035090.1	48657484	.	C	T	.	.	MAF_USDA=5.882
NC_035090.1	48657493	.	T	G	.	.	MAF_USDA=19.412
NC_035090.1	48657509	.	C	T	.	.	MAF_INRAE=33.544;MAF_USDA=8.235
NC_035090.1	48657529	.	T	G	.	.	MAF_INRAE=12.5;MAF_USDA=24.706
NC_035090.1	48657591	.	A	C	.	.	MAF_INRAE=31.013;MAF_USDA=6.25
NC_035090.1	48657652	.	G	A	.	.	MAF_INRAE=12.5;MAF_USDA=6.557
NC_035090.1	48657713	.	C	T	.	.	MAF_USDA=3.279
NC_035090.1	48657753	.	C	G	.	.	MAF_USDA=3.279
NC_035090.1	48657764	.	A	T	.	.	MAF_INRAE=12.5;MAF_USDA=5.738
NC_035090.1	48657865	.	G	A	.	.	MAF_USDA=2.459
NC_035090.1	48657866	.	G	A	.	.	MAF_USDA=16.471
NC_035090.1	48657868	.	T	A	.	.	MAF_INRAE=3.333
NC_035090.1	48657895	.	C	G	.	.	MAF_USDA=15.294
NC_035090.1	48657897	.	T	C	.	.	MAF_INRAE=3.333;MAF_USDA=18.235
NC_035090.1	48657900	.	G	A	.	.	MAF_INRAE=3.333
NC_035090.1	48657939	.	C	T	.	.	MAF_USDA=15.882
NC_035090.1	48657942	.	T	A	.	.	MAF_INRAE=6.667;MAF_USDA=6.557
NC_035090.1	48658028	.	T	G	.	.	MAF_USDA=2.459
NC_035090.1	48658051	.	T	A	.	.	MAF_USDA=17.059
NC_035090.1	48658133	.	A	T	.	.	MAF_USDA=16.471
NC_035090.1	48658141	.	G	T	.	.	MAF_USDA=16.471
NC_035090.1	48658151	.	T	A	.	.	MAF_INRAE=12.5;MAF_USDA=6.557
NC_035090.1	48658204	.	A	T	.	.	MAF_USDA=6.25
NC_035090.1	48658262	.	A	G	.	.	MAF_INRAE=1.667;MAF_USDA=2.459
NC_035090.1	48658272	.	T	C	.	.	MAF_USDA=20.0
NC_035090.1	48658287	.	G	A	.	.	MAF_INRAE=1.667;MAF_USDA=2.459
NC_035090.1	48658341	.	T	C	.	.	MAF_USDA=19.412
NC_035090.1	48658391	.	G	A	.	.	MAF_INRAE=6.667;MAF_USDA=7.377
NC_035090.1	48658454	.	C	T	.	.	MAF_USDA=3.529
NC_035090.1	48658482	.	G	C	.	.	MAF_USDA=19.412
NC_035090.1	48658499	.	G	C	.	.	MAF_INRAE=12.5;MAF_USDA=6.557
NC_035090.1	48658529	.	T	G	.	.	MAF_INRAE=12.5;MAF_USDA=4.918
NC_035090.1	48658612	.	G	A	.	.	MAF_USDA=2.083
NC_035090.1	48658632	.	C	T	.	.	MAF_USDA=6.25
NC_035090.1	48658648	.	G	T	.	.	MAF_USDA=2.083
NC_035090.1	48658857	.	G	T	.	.	MAF_USDA=1.639
NC_035090.1	48658872	.	C	T	.	.	MAF_USDA=4.918
NC_035090.1	48658925	.	T	C	.	.	MAF_USDA=7.5
NC_035090.1	48658959	.	C	T	.	.	MAF_USDA=17.647
NC_035090.1	48658960	.	C	A	.	.	MAF_USDA=17.647
NC_035090.1	48658982	.	C	T	.	.	MAF_USDA=2.459
NC_035090.1	48659034	.	G	A	.	.	MAF_USDA=10.417
NC_035090.1	48659067	.	A	G	.	.	MAF_USDA=10.417
NC_035090.1	48659115	.	A	G	.	.	MAF_USDA=10.417
NC_035090.1	48659165	.	C	T	.	.	MAF_USDA=1.639
NC_035090.1	48659189	.	C	T	.	.	MAF_USDA=2.459
NC_035090.1	48659238	.	C	T	.	.	MAF_USDA=8.333
NC_035090.1	48659345	.	G	A	.	.	MAF_USDA=6.25
NC_035090.1	48659534	.	C	T	.	.	MAF_USDA=3.333
NC_035090.1	48659541	.	G	T	.	.	MAF_INRAE=21.519;MAF_USDA=23.81
NC_035090.1	48659562	.	T	G	.	.	MAF_INRAE=37.975;MAF_USDA=27.976
NC_035090.1	48659629	.	T	G	.	.	MAF_USDA=9.524
NC_035090.1	48659837	.	G	A	.	.	MAF_USDA=5.0
NC_035090.1	48659957	.	G	A	.	.	MAF_INRAE=31.646;MAF_USDA=8.333
NC_035090.1	48659969	.	G	A	.	.	MAF_INRAE=17.5;MAF_USDA=13.095
NC_035090.1	48659980	.	T	C	.	.	MAF_USDA=2.5
NC_035090.1	48660160	.	T	G	.	.	MAF_USDA=12.5
NC_035090.1	48660163	.	A	T	.	.	MAF_USDA=16.071
NC_035090.1	48660165	.	T	G	.	.	MAF_INRAE=1.667;MAF_USDA=3.333
NC_035090.1	48660216	.	G	C	.	.	MAF_USDA=8.475
NC_035090.1	48660350	.	T	G	.	.	MAF_INRAE=31.013;MAF_USDA=2.976
NC_035090.1	48660389	.	T	C	.	.	MAF_INRAE=30.38;MAF_USDA=15.833
NC_035090.1	48660438	.	G	T	.	.	MAF_USDA=7.647
NC_035090.1	48660451	.	G	T	.	.	MAF_USDA=3.333
NC_035090.1	48660469	.	A	T	.	.	MAF_USDA=7.831
NC_035090.1	48660525	.	T	G	.	.	MAF_INRAE=15.789;MAF_USDA=28.235
NC_035090.1	48660555	.	G	T	.	.	MAF_INRAE=7.5;MAF_USDA=9.016
NC_035090.1	48660675	.	T	A	.	.	MAF_INRAE=3.333;MAF_USDA=8.235
NC_035090.1	48660676	.	A	T	.	.	MAF_INRAE=49.367;MAF_USDA=20.588
NC_035090.1	48660773	.	C	A	.	.	MAF_INRAE=32.5
NC_035090.1	48661047	.	T	A	.	.	MAF_INRAE=1.667;MAF_USDA=2.459
NC_035090.1	48661812	.	C	A	.	.	MAF_USDA=17.391
NC_035090.1	48662000	.	G	A	.	.	MAF_USDA=6.557
NC_035090.1	48662105	.	G	A	.	.	MAF_USDA=1.765
NC_035090.1	48662168	.	G	A	.	.	MAF_INRAE=6.667
NC_035090.1	48662308	.	A	T	.	.	MAF_USDA=4.098
NC_035090.1	48662354	.	C	T	.	.	MAF_USDA=6.667
NC_035090.1	48662355	.	G	A	.	.	MAF_USDA=5.833
NC_035090.1	48662363	.	C	G	.	.	MAF_USDA=16.071
NC_035090.1	48662646	.	A	C	.	.	MAF_USDA=1.667
NC_035090.1	48662656	.	A	C	.	.	MAF_INRAE=44.937;MAF_USDA=19.643
NC_035090.1	48662668	.	G	A	.	.	MAF_INRAE=20.253;MAF_USDA=28.235
NC_035090.1	48662691	.	T	C	.	.	MAF_USDA=6.471
NC_035090.1	48662759	.	C	T	.	.	MAF_USDA=3.279
NC_035090.1	48662925	.	C	T	.	.	MAF_INRAE=31.013;MAF_USDA=3.529
NC_035090.1	48663140	.	T	C	.	.	MAF_USDA=23.333
NC_035090.1	48663200	.	T	C	.	.	MAF_INRAE=28.481;MAF_USDA=30.588
NC_035090.1	48663238	.	C	A	.	.	MAF_INRAE=28.481;MAF_USDA=12.941
NC_035090.1	48663283	.	C	A	.	.	MAF_INRAE=28.481;MAF_USDA=13.529
NC_035090.1	48663324	.	A	T	.	.	MAF_USDA=15.294
NC_035090.1	48663325	.	G	T	.	.	MAF_USDA=6.25
NC_035090.1	48663416	.	G	T	.	.	MAF_USDA=5.738
NC_035090.1	48663579	.	G	A	.	.	MAF_USDA=3.279
NC_035090.1	48663602	.	C	A	.	.	MAF_INRAE=7.5;MAF_USDA=9.836
NC_035090.1	48663678	.	C	T	.	.	MAF_USDA=8.197
NC_035090.1	48663772	.	T	A	.	.	MAF_USDA=5.294
NC_035090.1	48664013	.	T	A	.	.	MAF_INRAE=24.167
NC_035090.1	48664022	.	C	A	.	.	MAF_USDA=22.951
NC_035090.1	48664039	.	C	T	.	.	MAF_USDA=3.279
NC_035090.1	48664054	.	C	A	.	.	MAF_USDA=3.333
NC_035090.1	48664110	.	C	A	.	.	MAF_USDA=7.5
NC_035090.1	48664265	.	T	C	.	.	MAF_INRAE=8.333;MAF_USDA=8.197
NC_035090.1	48664268	.	T	G	.	.	MAF_INRAE=28.481;MAF_USDA=11.765
NC_035090.1	48664347	.	C	T	.	.	MAF_INRAE=30.38;MAF_USDA=3.529
NC_035090.1	48664375	.	G	A	.	.	MAF_USDA=3.529
NC_035090.1	48664376	.	G	A	.	.	MAF_USDA=3.529
NC_035090.1	48664397	.	G	A	.	.	MAF_USDA=3.279
NC_035090.1	48664460	.	G	A	.	.	MAF_USDA=6.25
NC_035090.1	48664494	.	G	T	.	.	MAF_USDA=4.098
NC_035090.1	48664619	.	G	A	.	.	MAF_USDA=7.377
NC_035090.1	48664754	.	C	T	.	.	MAF_USDA=2.459
NC_035090.1	48664907	.	G	A	.	.	MAF_INRAE=2.5
NC_035090.1	48664939	.	A	C	.	.	MAF_INRAE=2.5
NC_035090.1	48664944	.	T	C	.	.	MAF_INRAE=2.5
NC_035090.1	48664964	.	T	G	.	.	MAF_USDA=13.529
NC_035090.1	48664986	.	T	C	.	.	MAF_USDA=3.279
NC_035090.1	48665109	.	C	A	.	.	MAF_USDA=3.279
NC_035090.1	48665143	.	A	T	.	.	MAF_USDA=2.459
NC_035090.1	48665202	.	C	A	.	.	MAF_USDA=1.639
NC_035090.1	48665245	.	G	T	.	.	MAF_USDA=3.279
NC_035090.1	48665252	.	T	G	.	.	MAF_INRAE=20.253;MAF_USDA=25.882
NC_035090.1	48665257	.	G	A	.	.	MAF_USDA=2.459
NC_035090.1	48665369	.	G	C	.	.	MAF_INRAE=28.481;MAF_USDA=28.824
NC_035090.1	48665389	.	T	G	.	.	MAF_INRAE=28.481;MAF_USDA=29.412
NC_035090.1	48665403	.	T	A	.	.	MAF_USDA=6.25
NC_035090.1	48665409	.	A	T	.	.	MAF_INRAE=15.833;MAF_USDA=12.941
NC_035090.1	48665553	.	C	T	.	.	MAF_INRAE=28.481;MAF_USDA=24.706
NC_035090.1	48665554	.	G	A	.	.	MAF_USDA=3.279
NC_035090.1	48665557	.	C	A	.	.	MAF_USDA=3.279
NC_035090.1	48665652	.	T	A	.	.	MAF_INRAE=34.177;MAF_USDA=35.294
NC_035090.1	48665671	.	G	A	.	.	MAF_USDA=3.279
NC_035090.1	48665677	.	A	T	.	.	MAF_USDA=3.279
NC_035090.1	48665716	.	A	C	.	.	MAF_USDA=3.333
NC_035090.1	48665733	.	G	A	.	.	MAF_USDA=3.279
NC_035090.1	48665736	.	G	A	.	.	MAF_USDA=6.25
NC_035090.1	48665868	.	G	A	.	.	MAF_USDA=7.377
NC_035090.1	48665925	.	G	T	.	.	MAF_USDA=6.25
NC_035090.1	48665954	.	G	T	.	.	MAF_USDA=21.311
NC_035090.1	48665964	.	T	C	.	.	MAF_USDA=3.279
NC_035090.1	48666033	.	T	C	.	.	MAF_INRAE=3.333
NC_035090.1	48666075	.	G	A	.	.	MAF_USDA=1.639
NC_035090.1	48666104	.	A	G	.	.	MAF_USDA=2.083
NC_035090.1	48666112	.	T	A	.	.	MAF_USDA=4.918
NC_035090.1	48666303	.	A	G	.	.	MAF_INRAE=8.861;MAF_USDA=6.25
NC_035090.1	48666346	.	C	A	.	.	MAF_USDA=2.459
NC_035090.1	48666347	.	A	C	.	.	MAF_USDA=25.294
NC_035090.1	48666439	.	C	T	.	.	MAF_INRAE=19.62;MAF_USDA=27.059
NC_035090.1	48666473	.	C	T	.	.	MAF_USDA=22.951
NC_035090.1	48666637	.	G	C	.	.	MAF_INRAE=6.667;MAF_USDA=1.639
NC_035090.1	48666678	.	C	T	.	.	MAF_USDA=6.25
NC_035090.1	48666746	.	C	T	.	.	MAF_INRAE=15.833;MAF_USDA=12.941
NC_035090.1	48666819	.	A	C	.	.	MAF_USDA=1.639
NC_035090.1	48666822	.	T	A	.	.	MAF_INRAE=34.81;MAF_USDA=24.706
NC_035090.1	48666863	.	G	C	.	.	MAF_USDA=2.459
NC_035090.1	48666917	.	A	C	.	.	MAF_INRAE=34.81;MAF_USDA=27.647
NC_035090.1	48666963	.	C	A	.	.	MAF_INRAE=34.81;MAF_USDA=10.417
NC_035090.1	48666974	.	G	A	.	.	MAF_INRAE=8.333;MAF_USDA=14.407
NC_035090.1	48667201	.	G	C	.	.	MAF_INRAE=34.177;MAF_USDA=28.235
NC_035090.1	48667311	.	T	G	.	.	MAF_INRAE=34.81;MAF_USDA=28.235
NC_035090.1	48667313	.	A	C	.	.	MAF_INRAE=8.333;MAF_USDA=15.574
NC_035090.1	48667440	.	G	C	.	.	MAF_INRAE=36.076;MAF_USDA=49.412
NC_035090.1	48667443	.	C	T	.	.	MAF_INRAE=1.667;MAF_USDA=1.639
NC_035090.1	48667459	.	C	T	.	.	MAF_USDA=1.639
NC_035090.1	48667469	.	A	G	.	.	MAF_USDA=1.639
NC_035090.1	48667504	.	A	T	.	.	MAF_USDA=1.639
NC_035090.1	48667508	.	G	T	.	.	MAF_USDA=6.557
NC_035090.1	48667566	.	C	T	.	.	MAF_INRAE=7.5;MAF_USDA=15.0
NC_035090.1	48667749	.	C	T	.	.	MAF_USDA=2.459
NC_035090.1	48667802	.	T	G	.	.	MAF_USDA=9.016
NC_035090.1	48667806	.	G	A	.	.	MAF_USDA=8.333
NC_035090.1	48667840	.	G	A	.	.	MAF_USDA=1.639
NC_035090.1	48668037	.	C	A	.	.	MAF_INRAE=8.333;MAF_USDA=21.311
NC_035090.1	48668125	.	T	C	.	.	MAF_USDA=2.459
NC_035090.1	48668167	.	C	A	.	.	MAF_USDA=2.459
NC_035090.1	48668192	.	C	T	.	.	MAF_USDA=8.333
NC_035090.1	48668229	.	C	T	.	.	MAF_USDA=20.0
NC_035090.1	48668264	.	G	A	.	.	MAF_USDA=2.459
NC_035090.1	48668372	.	G	A	.	.	MAF_USDA=1.639
NC_035090.1	48668471	.	T	G	.	.	MAF_INRAE=8.333;MAF_USDA=20.492
NC_035090.1	48668490	.	T	A	.	.	MAF_INRAE=8.333;MAF_USDA=17.213
NC_035090.1	48668549	.	G	T	.	.	MAF_USDA=20.588
NC_035090.1	48668550	.	A	C	.	.	MAF_USDA=20.588
NC_035090.1	48668555	.	G	A	.	.	MAF_USDA=1.639
NC_035090.1	48668559	.	C	T	.	.	MAF_INRAE=8.333;MAF_USDA=17.213
NC_035090.1	48668577	.	T	A	.	.	MAF_INRAE=8.333;MAF_USDA=13.115
NC_035090.1	48668590	.	T	A	.	.	MAF_INRAE=20.253;MAF_USDA=26.471
NC_035090.1	48668594	.	A	C	.	.	MAF_USDA=19.412
NC_035090.1	48668621	.	G	T	.	.	MAF_INRAE=20.253;MAF_USDA=25.294
NC_035090.1	48668675	.	G	A	.	.	MAF_USDA=24.118
NC_035090.1	48668678	.	A	C	.	.	MAF_USDA=1.639
NC_035090.1	48668743	.	A	G	.	.	MAF_USDA=19.672
NC_035090.1	48668844	.	C	A	.	.	MAF_USDA=6.557
NC_035090.1	48668863	.	T	G	.	.	MAF_INRAE=19.62;MAF_USDA=24.706
NC_035090.1	48668994	.	C	A	.	.	MAF_INRAE=15.0;MAF_USDA=11.176
NC_035090.1	48669015	.	C	T	.	.	MAF_INRAE=30.38;MAF_USDA=4.118
NC_035090.1	48669029	.	G	A	.	.	MAF_USDA=14.583
NC_035090.1	48669055	.	T	C	.	.	MAF_USDA=18.852
NC_035090.1	48669090	.	C	T	.	.	MAF_USDA=2.459
NC_035090.1	48669114	.	G	A	.	.	MAF_USDA=5.738
NC_035090.1	48669126	.	C	T	.	.	MAF_USDA=8.333
NC_035090.1	48669128	.	C	T	.	.	MAF_USDA=4.706
NC_035090.1	48669158	.	T	G	.	.	MAF_USDA=2.459
NC_035090.1	48669229	.	G	A	.	.	MAF_INRAE=8.333;MAF_USDA=33.529
NC_035090.1	48669230	.	G	T	.	.	MAF_INRAE=32.5;MAF_USDA=14.706
NC_035090.1	48669300	.	T	G	.	.	MAF_USDA=6.557
NC_035090.1	48669362	.	A	T	.	.	MAF_INRAE=1.667;MAF_USDA=1.639
NC_035090.1	48669626	.	G	T	.	.	MAF_INRAE=6.667;MAF_USDA=2.459
NC_035090.1	48669651	.	T	A	.	.	MAF_INRAE=3.333;MAF_USDA=7.059
NC_035090.1	48669693	.	T	A	.	.	MAF_INRAE=31.013;MAF_USDA=4.118
NC_035090.1	48669712	.	T	A	.	.	MAF_INRAE=27.5;MAF_USDA=3.529
NC_035090.1	48669713	.	G	T	.	.	MAF_INRAE=27.5;MAF_USDA=3.529
NC_035090.1	48669751	.	C	G	.	.	MAF_USDA=10.345
NC_035090.1	48669778	.	C	A	.	.	MAF_USDA=4.878
NC_035090.1	48669828	.	T	C	.	.	MAF_USDA=10.345
NC_035090.1	48669879	.	T	A	.	.	MAF_INRAE=32.278;MAF_USDA=4.268
NC_035090.1	48669933	.	T	A	.	.	MAF_INRAE=32.278;MAF_USDA=6.25
NC_035090.1	48669993	.	C	T	.	.	MAF_USDA=12.5
NC_035090.1	48670281	.	C	A	.	.	MAF_INRAE=16.667;MAF_USDA=18.75
NC_035090.1	48670282	.	A	C	.	.	MAF_USDA=10.417
NC_035090.1	48670380	.	G	T	.	.	MAF_INRAE=22.152;MAF_USDA=35.417
NC_035090.1	48670476	.	G	C	.	.	MAF_INRAE=18.987
NC_035090.1	48670486	.	C	T	.	.	MAF_INRAE=4.167;MAF_USDA=8.333
NC_035090.1	48670554	.	C	A	.	.	MAF_INRAE=32.278;MAF_USDA=6.25
NC_035090.1	48670611	.	A	G	.	.	MAF_USDA=12.5
NC_035090.1	48670713	.	T	A	.	.	MAF_USDA=17.5
NC_035090.1	48670747	.	G	A	.	.	MAF_USDA=5.738
NC_035090.1	48670858	.	C	T	.	.	MAF_USDA=12.5
NC_035090.1	48670970	.	C	A	.	.	MAF_USDA=7.377
NC_035090.1	48670978	.	C	T	.	.	MAF_USDA=1.639
NC_035090.1	48670981	.	C	T	.	.	MAF_USDA=6.557
NC_035090.1	48670988	.	A	G	.	.	MAF_USDA=10.0
NC_035090.1	48670993	.	G	A	.	.	MAF_USDA=5.833
NC_035090.1	48671018	.	A	G	.	.	MAF_USDA=7.5
NC_035090.1	48671113	.	C	T	.	.	MAF_USDA=14.583
NC_035090.1	48671462	.	G	T	.	.	MAF_USDA=1.724
NC_035090.1	48671475	.	G	A	.	.	MAF_INRAE=35.443;MAF_USDA=20.122
NC_035090.1	48671501	.	T	A	.	.	MAF_USDA=1.724
NC_035090.1	48671710	.	C	A	.	.	MAF_INRAE=32.278;MAF_USDA=6.25
NC_035090.1	48671771	.	G	A	.	.	MAF_USDA=6.25
NC_035090.1	48671804	.	T	A	.	.	MAF_USDA=12.5
NC_035090.1	48671814	.	C	T	.	.	MAF_USDA=12.5
NC_035090.1	48671818	.	A	C	.	.	MAF_USDA=12.5
NC_035090.1	48671951	.	G	A	.	.	MAF_USDA=12.5
NC_035090.1	48671953	.	T	A	.	.	MAF_USDA=12.5
NC_035090.1	48671965	.	C	A	.	.	MAF_USDA=12.5
NC_035090.1	48672036	.	G	A	.	.	MAF_INRAE=13.333
NC_035090.1	48672109	.	T	G	.	.	MAF_INRAE=44.937;MAF_USDA=8.333
NC_035090.1	48672114	.	A	T	.	.	MAF_USDA=12.5
NC_035090.1	48672234	.	A	G	.	.	MAF_USDA=10.417
NC_035090.1	48672336	.	G	T	.	.	MAF_USDA=1.724
NC_035090.1	48672486	.	A	T	.	.	MAF_INRAE=22.152;MAF_USDA=35.417
NC_035090.1	48672559	.	G	A	.	.	MAF_USDA=22.917
NC_035090.1	48672823	.	G	A	.	.	MAF_INRAE=32.278;MAF_USDA=6.25
NC_035090.1	48673025	.	G	A	.	.	MAF_USDA=22.917
NC_035090.1	48673360	.	G	A	.	.	MAF_INRAE=12.5
NC_035090.1	48673430	.	A	T	.	.	MAF_USDA=22.917
NC_035090.1	48673552	.	G	C	.	.	MAF_USDA=6.25
NC_035090.1	48673575	.	G	T	.	.	MAF_INRAE=31.013;MAF_USDA=6.25
NC_035090.1	48673711	.	G	T	.	.	MAF_INRAE=45.57;MAF_USDA=8.333
NC_035090.1	48674102	.	T	A	.	.	MAF_INRAE=29.167;MAF_USDA=6.25
NC_035090.1	48674174	.	C	G	.	.	MAF_INRAE=32.278;MAF_USDA=6.25
NC_035090.1	48674304	.	C	T	.	.	MAF_INRAE=34.81;MAF_USDA=8.333
NC_035090.1	48674314	.	G	A	.	.	MAF_INRAE=34.81;MAF_USDA=8.333
NC_035090.1	48674438	.	A	G	.	.	MAF_INRAE=32.278;MAF_USDA=31.25
NC_035090.1	48676120	.	A	C	.	.	MAF_USDA=2.459
NC_035090.1	48676218	.	G	A	.	.	MAF_USDA=4.918
NC_035090.1	48676342	.	G	C	.	.	MAF_USDA=18.852
NC_035090.1	48676588	.	C	T	.	.	MAF_INRAE=36.842;MAF_USDA=40.588
NC_035090.1	48676652	.	A	G	.	.	MAF_USDA=5.833
NC_035090.1	48676666	.	G	T	.	.	MAF_USDA=5.833
NC_035090.1	48676770	.	G	A	.	.	MAF_USDA=1.639
NC_035090.1	48676788	.	T	A	.	.	MAF_USDA=1.639
NC_035090.1	48676789	.	G	T	.	.	MAF_USDA=1.639
NC_035090.1	48676830	.	G	A	.	.	MAF_USDA=1.639
NC_035090.1	48676880	.	C	A	.	.	MAF_INRAE=36.842;MAF_USDA=45.294
NC_035090.1	48676958	.	C	T	.	.	MAF_INRAE=31.013;MAF_USDA=15.294
NC_035090.1	48676976	.	C	T	.	.	MAF_USDA=1.639
NC_035090.1	48677075	.	C	A	.	.	MAF_USDA=1.639
NC_035090.1	48677234	.	T	C	.	.	MAF_INRAE=31.667;MAF_USDA=27.083
NC_035090.1	48677293	.	T	G	.	.	MAF_INRAE=20.0;MAF_USDA=12.5
NC_035090.1	48677414	.	A	C	.	.	MAF_INRAE=31.013;MAF_USDA=2.941
NC_035090.1	48677436	.	G	A	.	.	MAF_INRAE=31.013;MAF_USDA=2.941
NC_035090.1	48677439	.	C	T	.	.	MAF_INRAE=48.101;MAF_USDA=41.765
NC_035090.1	48677517	.	G	T	.	.	MAF_INRAE=31.013;MAF_USDA=2.941
NC_035090.1	48677536	.	T	A	.	.	MAF_INRAE=20.886
NC_035090.1	48677557	.	G	A	.	.	MAF_INRAE=36.842;MAF_USDA=28.235
NC_035090.1	48677676	.	T	C	.	.	MAF_INRAE=27.5;MAF_USDA=1.639
NC_035090.1	48677687	.	T	A	.	.	MAF_USDA=9.016
NC_035090.1	48677715	.	G	A	.	.	MAF_INRAE=7.5
NC_035090.1	48677729	.	C	A	.	.	MAF_INRAE=49.167;MAF_USDA=8.333
NC_035090.1	48677766	.	G	A	.	.	MAF_USDA=2.459
NC_035090.1	48677783	.	C	A	.	.	MAF_INRAE=25.833
NC_035090.1	48677872	.	G	A	.	.	MAF_USDA=8.333
NC_035090.1	48677874	.	G	T	.	.	MAF_USDA=2.353
NC_035090.1	48677878	.	C	A	.	.	MAF_USDA=2.353
NC_035090.1	48677943	.	T	C	.	.	MAF_USDA=21.311
NC_035090.1	48677968	.	A	T	.	.	MAF_USDA=1.639
NC_035090.1	48678023	.	T	G	.	.	MAF_USDA=5.0
NC_035090.1	48678211	.	T	G	.	.	MAF_USDA=1.667
NC_035090.1	48678222	.	T	G	.	.	MAF_USDA=2.459
NC_035090.1	48678239	.	T	G	.	.	MAF_USDA=10.833
NC_035090.1	48678321	.	A	G	.	.	MAF_USDA=12.295
NC_035090.1	48678383	.	T	A	.	.	MAF_INRAE=31.013;MAF_USDA=2.941
NC_035090.1	48678396	.	C	T	.	.	MAF_INRAE=8.333;MAF_USDA=20.492
NC_035090.1	48678441	.	G	C	.	.	MAF_USDA=1.639
NC_035090.1	48678469	.	C	G,T	.	.	MAF_INRAE=26.667;MAF_USDA=4.167
NC_035090.1	48678471	.	GCAGCATTTTC	GCAGCATTTTT	.	.	MAF_USDA=10.417
NC_035090.1	48678472	.	C	T	.	.	MAF_INRAE=26.667
NC_035090.1	48678475	.	C	A	.	.	MAF_INRAE=26.667
NC_035090.1	48678606	.	G	A	.	.	MAF_INRAE=6.667;MAF_USDA=1.639
NC_035090.1	48678612	.	G	A	.	.	MAF_USDA=4.118
NC_035090.1	48678662	.	T	C	.	.	MAF_INRAE=48.101;MAF_USDA=40.588
NC_035090.1	48678704	.	A	G	.	.	MAF_INRAE=31.013;MAF_USDA=4.118
NC_035090.1	48678779	.	G	T	.	.	MAF_USDA=4.706
NC_035090.1	48678800	.	C	T	.	.	MAF_USDA=2.459
NC_035090.1	48678826	.	A	C	.	.	MAF_USDA=1.639
NC_035090.1	48678964	.	G	A	.	.	MAF_USDA=1.639
NC_035090.1	48679024	.	T	C	.	.	MAF_INRAE=46.835;MAF_USDA=44.262
NC_035090.1	48679279	.	A	T	.	.	MAF_USDA=2.459
NC_035090.1	48679281	.	C	T	.	.	MAF_USDA=4.098
NC_035090.1	48679520	.	T	C	.	.	MAF_USDA=11.176
NC_035090.1	48679593	.	T	A	.	.	MAF_USDA=1.639
NC_035090.1	48679596	.	C	A	.	.	MAF_INRAE=30.38;MAF_USDA=4.118
NC_035090.1	48679610	.	G	A	.	.	MAF_INRAE=13.333;MAF_USDA=5.738
NC_035090.1	48679623	.	T	C	.	.	MAF_USDA=7.377
NC_035090.1	48679691	.	A	G	.	.	MAF_INRAE=31.013;MAF_USDA=6.25
NC_035090.1	48679708	.	C	A	.	.	MAF_USDA=1.639
NC_035090.1	48679769	.	A	C	.	.	MAF_USDA=9.016
NC_035090.1	48679886	.	C	A	.	.	MAF_INRAE=27.5;MAF_USDA=9.412
NC_035090.1	48679901	.	A	G	.	.	MAF_USDA=1.639
NC_035090.1	48679944	.	A	G	.	.	MAF_USDA=6.25
NC_035090.1	48679995	.	C	T	.	.	MAF_INRAE=38.608;MAF_USDA=28.235
NC_035090.1	48680065	.	A	T	.	.	MAF_USDA=1.639
NC_035090.1	48680164	.	G	A	.	.	MAF_USDA=2.083
NC_035090.1	48680198	.	A	T	.	.	MAF_USDA=1.639
NC_035090.1	48680348	.	T	G	.	.	MAF_USDA=23.77
NC_035090.1	48680369	.	C	T	.	.	MAF_USDA=2.353
NC_035090.1	48680370	.	G	A	.	.	MAF_USDA=5.738
NC_035090.1	48680431	.	A	G	.	.	MAF_INRAE=48.101;MAF_USDA=34.118
NC_035090.1	48680441	.	T	A	.	.	MAF_USDA=1.639
NC_035090.1	48680458	.	G	A	.	.	MAF_USDA=1.639
NC_035090.1	48680480	.	C	G	.	.	MAF_USDA=3.279
NC_035090.1	48680563	.	A	T	.	.	MAF_USDA=17.213
NC_035090.1	48680564	.	G	T	.	.	MAF_USDA=18.033
NC_035090.1	48680614	.	T	A	.	.	MAF_INRAE=30.38;MAF_USDA=4.118
NC_035090.1	48680644	.	C	A	.	.	MAF_INRAE=20.253;MAF_USDA=17.647
NC_035090.1	48680651	.	G	A	.	.	MAF_INRAE=30.38;MAF_USDA=4.118
NC_035090.1	48680695	.	C	T	.	.	MAF_INRAE=31.013;MAF_USDA=4.118
NC_035090.1	48680763	.	G	A	.	.	MAF_INRAE=31.013;MAF_USDA=4.118
NC_035090.1	48680864	.	G	T	.	.	MAF_INRAE=12.5;MAF_USDA=4.918
NC_035090.1	48680873	.	G	A	.	.	MAF_INRAE=38.608;MAF_USDA=25.294
NC_035090.1	48680932	.	G	T	.	.	MAF_INRAE=31.013;MAF_USDA=3.529
NC_035090.1	48681009	.	A	C	.	.	MAF_USDA=17.5
NC_035090.1	48681084	.	G	A	.	.	MAF_USDA=2.353
NC_035090.1	48681118	.	G	A	.	.	MAF_USDA=2.459
NC_035090.1	48681153	.	G	T	.	.	MAF_INRAE=20.886;MAF_USDA=37.647
NC_035090.1	48681176	.	G	A	.	.	MAF_USDA=6.471
NC_035090.1	48681240	.	C	A	.	.	MAF_USDA=22.034
NC_035090.1	48681336	.	A	G	.	.	MAF_USDA=4.918
NC_035090.1	48681355	.	G	T	.	.	MAF_INRAE=12.5;MAF_USDA=4.918
NC_035090.1	48681373	.	G	T	.	.	MAF_USDA=21.765
NC_035090.1	48681380	.	T	G	.	.	MAF_USDA=5.738
NC_035090.1	48681393	.	G	T	.	.	MAF_USDA=4.098
NC_035090.1	48681441	.	C	T	.	.	MAF_USDA=1.639
NC_035090.1	48681474	.	T	C	.	.	MAF_USDA=4.918
NC_035090.1	48681480	.	A	C	.	.	MAF_USDA=7.377
NC_035090.1	48681583	.	A	G	.	.	MAF_INRAE=20.886;MAF_USDA=27.647
NC_035090.1	48681601	.	C	A	.	.	MAF_USDA=6.25
NC_035090.1	48681627	.	C	A	.	.	MAF_INRAE=20.886;MAF_USDA=35.294
NC_035090.1	48681657	.	G	T	.	.	MAF_USDA=1.639
NC_035090.1	48681895	.	A	C	.	.	MAF_INRAE=30.38;MAF_USDA=12.295
NC_035090.1	48682001	.	T	C	.	.	MAF_INRAE=21.519;MAF_USDA=37.059
NC_035090.1	48682025	.	G	A	.	.	MAF_USDA=1.639
NC_035090.1	48682041	.	C	A	.	.	MAF_INRAE=31.013;MAF_USDA=3.529
NC_035090.1	48682179	.	T	G	.	.	MAF_USDA=2.459
NC_035090.1	48682187	.	C	A	.	.	MAF_INRAE=20.253;MAF_USDA=28.235
NC_035090.1	48682281	.	C	A	.	.	MAF_USDA=11.176
NC_035090.1	48682301	.	G	A	.	.	MAF_USDA=2.459
NC_035090.1	48682302	.	C	A	.	.	MAF_USDA=2.459
NC_035090.1	48682335	.	G	T	.	.	MAF_USDA=13.529
NC_035090.1	48682381	.	C	G	.	.	MAF_INRAE=17.089
NC_035090.1	48682398	.	G	A	.	.	MAF_USDA=1.765
NC_035090.1	48682429	.	G	A	.	.	MAF_USDA=1.639
NC_035090.1	48682443	.	C	T	.	.	MAF_USDA=6.557
NC_035090.1	48682458	.	C	T	.	.	MAF_USDA=3.529
NC_035090.1	48682460	.	G	A	.	.	MAF_USDA=1.639
NC_035090.1	48682470	.	A	G	.	.	MAF_USDA=8.333
NC_035090.1	48682523	.	C	T	.	.	MAF_USDA=25.0
NC_035090.1	48682540	.	A	G	.	.	MAF_USDA=2.459
NC_035090.1	48682544	.	C	T	.	.	MAF_USDA=1.639
NC_035090.1	48682551	.	G	T	.	.	MAF_USDA=3.279
NC_035090.1	48682552	.	C	T	.	.	MAF_USDA=3.279
NC_035090.1	48682749	.	C	T	.	.	MAF_USDA=4.918
NC_035090.1	48682870	.	C	T	.	.	MAF_INRAE=21.519;MAF_USDA=2.459
NC_035090.1	48682910	.	C	T	.	.	MAF_USDA=1.639
NC_035090.1	48682982	.	C	T	.	.	MAF_INRAE=22.152;MAF_USDA=2.459
NC_035090.1	48683232	.	T	C	.	.	MAF_INRAE=22.152;MAF_USDA=2.459
NC_035090.1	48683236	.	T	G	.	.	MAF_INRAE=17.5;MAF_USDA=37.647
NC_035090.1	48683258	.	T	A	.	.	MAF_USDA=2.459
NC_035090.1	48683296	.	C	G	.	.	MAF_USDA=6.557
NC_035090.1	48683468	.	A	G	.	.	MAF_INRAE=22.152;MAF_USDA=37.059
NC_035090.1	48683495	.	G	T	.	.	MAF_USDA=2.459
NC_035090.1	48683545	.	G	A	.	.	MAF_INRAE=12.5;MAF_USDA=3.279
NC_035090.1	48683648	.	G	A	.	.	MAF_USDA=3.279
NC_035090.1	48683680	.	G	T	.	.	MAF_USDA=22.917
NC_035090.1	48683686	.	T	A	.	.	MAF_USDA=12.295
NC_035090.1	48683754	.	G	T	.	.	MAF_INRAE=21.519;MAF_USDA=38.235
NC_035090.1	48683793	.	C	T	.	.	MAF_USDA=2.459
NC_035090.1	48683882	.	G	A	.	.	MAF_USDA=4.167
NC_035090.1	48684103	.	C	T	.	.	MAF_INRAE=20.253;MAF_USDA=17.059
NC_035090.1	48684146	.	C	A	.	.	MAF_USDA=10.588
NC_035090.1	48684179	.	C	A	.	.	MAF_USDA=6.25
NC_035090.1	48684180	.	A	T	.	.	MAF_USDA=6.25
NC_035090.1	48684270	.	G	A	.	.	MAF_USDA=4.098
NC_035090.1	48684305	.	G	A	.	.	MAF_INRAE=20.886;MAF_USDA=15.294
NC_035090.1	48684362	.	C	T	.	.	MAF_INRAE=15.0;MAF_USDA=41.667
NC_035090.1	48684499	.	G	A	.	.	MAF_USDA=12.295
NC_035090.1	48684526	.	T	G	.	.	MAF_INRAE=37.342;MAF_USDA=14.706
NC_035090.1	48684535	.	C	T	.	.	MAF_INRAE=20.253;MAF_USDA=24.706
NC_035090.1	48684561	.	G	A	.	.	MAF_USDA=12.295
NC_035090.1	48684713	.	A	G	.	.	MAF_USDA=2.459
NC_035090.1	48684720	.	T	A	.	.	MAF_USDA=1.639
NC_035090.1	48684904	.	A	C	.	.	MAF_USDA=1.667
NC_035090.1	48684920	.	A	T	.	.	MAF_INRAE=35.833;MAF_USDA=25.595
NC_035090.1	48684967	.	A	T	.	.	MAF_INRAE=15.833;MAF_USDA=12.5
NC_035090.1	48685034	.	T	G	.	.	MAF_INRAE=30.38;MAF_USDA=12.353
NC_035090.1	48685132	.	T	A	.	.	MAF_USDA=17.213
NC_035090.1	48685203	.	T	C	.	.	MAF_INRAE=3.333;MAF_USDA=7.377
NC_035090.1	48685338	.	G	C	.	.	MAF_USDA=10.417
NC_035090.1	48685353	.	C	T	.	.	MAF_INRAE=22.152
NC_035090.1	48685383	.	T	C	.	.	MAF_USDA=1.639
NC_035090.1	48685778	.	T	C	.	.	MAF_USDA=34.783
NC_035090.1	48685894	.	A	G	.	.	MAF_USDA=1.639
NC_035090.1	48686043	.	T	A	.	.	MAF_USDA=1.639
NC_035090.1	48686091	.	G	T	.	.	MAF_INRAE=18.987;MAF_USDA=25.294
NC_035090.1	48686111	.	C	G	.	.	MAF_USDA=1.639
NC_035090.1	48686146	.	ATTTT	ATTTA	.	.	MAF_USDA=31.25
NC_035090.1	48686229	.	A	T	.	.	MAF_USDA=3.279
NC_035090.1	48686246	.	A	C	.	.	MAF_USDA=5.882
NC_035090.1	48686261	.	T	C	.	.	MAF_INRAE=29.747;MAF_USDA=12.353
NC_035090.1	48686305	.	G	C	.	.	MAF_USDA=4.918
NC_035090.1	48686362	.	G	A	.	.	MAF_USDA=4.118
NC_035090.1	48686590	.	G	T	.	.	MAF_INRAE=22.152;MAF_USDA=34.118
NC_035090.1	48686704	.	A	T	.	.	MAF_USDA=4.098
NC_035090.1	48686754	.	T	G	.	.	MAF_USDA=1.639
NC_035090.1	48686766	.	T	A	.	.	MAF_INRAE=44.304;MAF_USDA=31.765
NC_035090.1	48686886	.	A	T	.	.	MAF_INRAE=44.304;MAF_USDA=12.5
NC_035090.1	48686923	.	A	T	.	.	MAF_INRAE=28.481
NC_035090.1	48686924	.	A	C	.	.	MAF_USDA=1.667
NC_035090.1	48687039	.	G	A	.	.	MAF_INRAE=37.342;MAF_USDA=22.353
NC_035090.1	48687060	.	G	T	.	.	MAF_USDA=8.333
NC_035090.1	48687108	.	A	G	.	.	MAF_INRAE=25.316;MAF_USDA=35.417
NC_035090.1	48687119	.	T	C	.	.	MAF_USDA=4.918
NC_035090.1	48687343	.	A	C	.	.	MAF_USDA=4.918
NC_035090.1	48687398	.	T	C	.	.	MAF_USDA=2.5
NC_035090.1	48687672	.	C	G	.	.	MAF_USDA=1.639
NC_035090.1	48687675	.	G	C	.	.	MAF_USDA=4.706
NC_035090.1	48687784	.	G	C	.	.	MAF_USDA=10.417
NC_035090.1	48687797	.	A	C	.	.	MAF_USDA=1.639
NC_035090.1	48687865	.	G	A	.	.	MAF_USDA=5.738
NC_035090.1	48687870	.	T	C	.	.	MAF_INRAE=22.785;MAF_USDA=34.118
NC_035090.1	48687901	.	A	T	.	.	MAF_INRAE=22.152;MAF_USDA=1.639
NC_035090.1	48687907	.	G	A	.	.	MAF_USDA=2.459
NC_035090.1	48687910	.	T	C	.	.	MAF_INRAE=1.667;MAF_USDA=2.459
NC_035090.1	48687964	.	G	A	.	.	MAF_USDA=5.738
NC_035090.1	48688006	.	G	C	.	.	MAF_USDA=2.459
NC_035090.1	48688085	.	T	C	.	.	MAF_USDA=15.574
NC_035090.1	48688105	.	C	T	.	.	MAF_INRAE=12.5;MAF_USDA=4.918
NC_035090.1	48688111	.	T	C	.	.	MAF_USDA=14.754
NC_035090.1	48688113	.	T	A	.	.	MAF_USDA=14.754
NC_035090.1	48688121	.	G	T	.	.	MAF_USDA=4.918
NC_035090.1	48688189	.	C	T	.	.	MAF_USDA=4.918
NC_035090.1	48688202	.	G	A	.	.	MAF_USDA=12.295
NC_035090.1	48688224	.	G	A	.	.	MAF_USDA=1.639
NC_035090.1	48688228	.	G	A	.	.	MAF_USDA=1.639
NC_035090.1	48688418	.	G	A	.	.	MAF_USDA=1.639
NC_035090.1	48688458	.	C	T	.	.	MAF_USDA=4.706
NC_035090.1	48688609	.	A	T	.	.	MAF_USDA=2.459
NC_035090.1	48688809	.	A	C	.	.	MAF_USDA=4.706
NC_035090.1	48688818	.	C	T	.	.	MAF_USDA=1.639
NC_035090.1	48688857	.	G	A	.	.	MAF_INRAE=22.152;MAF_USDA=1.639
NC_035090.1	48688887	.	A	C	.	.	MAF_USDA=1.639
NC_035090.1	48689058	.	C	T	.	.	MAF_INRAE=31.646;MAF_USDA=8.333
NC_035090.1	48689456	.	G	A	.	.	MAF_USDA=2.459
NC_035090.1	48689502	.	T	A	.	.	MAF_INRAE=48.734;MAF_USDA=30.0
NC_035090.1	48689507	.	T	A	.	.	MAF_INRAE=49.367;MAF_USDA=29.412
NC_035090.1	48689602	.	C	A	.	.	MAF_USDA=2.459
NC_035090.1	48689676	.	G	A	.	.	MAF_USDA=4.918
NC_035090.1	48689706	.	C	A	.	.	MAF_INRAE=48.101;MAF_USDA=27.059
NC_035090.1	48689784	.	T	C	.	.	MAF_INRAE=29.114;MAF_USDA=12.353
NC_035090.1	48689793	.	A	C	.	.	MAF_INRAE=48.734;MAF_USDA=24.118
NC_035090.1	48689828	.	G	A	.	.	MAF_USDA=2.459
NC_035090.1	48689863	.	C	G	.	.	MAF_INRAE=46.203
NC_035090.1	48689904	.	G	T	.	.	MAF_INRAE=30.38
NC_035090.1	48689989	.	T	G	.	.	MAF_INRAE=47.468;MAF_USDA=25.882
NC_035090.1	48690006	.	C	A	.	.	MAF_USDA=2.459
NC_035090.1	48690033	.	G	C	.	.	MAF_USDA=1.639
NC_035090.1	48690137	.	C	G	.	.	MAF_INRAE=46.835;MAF_USDA=27.059
NC_035090.1	48690298	.	T	A	.	.	MAF_USDA=1.639
NC_035090.1	48690308	.	A	T	.	.	MAF_USDA=4.098
NC_035090.1	48690421	.	G	T	.	.	MAF_USDA=2.459
NC_035090.1	48690598	.	A	C	.	.	MAF_USDA=3.279
NC_035090.1	48690614	.	C	A	.	.	MAF_USDA=5.738
NC_035090.1	48690617	.	A	T	.	.	MAF_USDA=4.918
NC_035090.1	48690670	.	T	C	.	.	MAF_INRAE=20.886;MAF_USDA=39.412
NC_035090.1	48690690	.	G	A	.	.	MAF_INRAE=22.152;MAF_USDA=39.412
NC_035090.1	48690720	.	T	G	.	.	MAF_INRAE=21.519;MAF_USDA=40.0
NC_035090.1	48690778	.	G	A	.	.	MAF_INRAE=13.333;MAF_USDA=14.583
NC_035090.1	48690816	.	C	T	.	.	MAF_USDA=8.475
NC_035090.1	48690945	.	C	T	.	.	MAF_USDA=4.118
NC_035090.1	48690983	.	T	C	.	.	MAF_INRAE=15.823;MAF_USDA=41.667
NC_035090.1	48691040	.	A	G	.	.	MAF_INRAE=15.19;MAF_USDA=20.833
NC_035090.1	48691084	.	A	C	.	.	MAF_INRAE=34.81;MAF_USDA=14.583
NC_035090.1	48691114	.	G	A	.	.	MAF_INRAE=1.667
NC_035090.1	48691627	.	A	C	.	.	MAF_INRAE=5.0;MAF_USDA=16.667
NC_035090.1	48691867	.	C	T	.	.	MAF_INRAE=20.886;MAF_USDA=41.667
NC_035090.1	48691905	.	A	T	.	.	MAF_INRAE=1.667;MAF_USDA=1.639
NC_035090.1	48691918	.	C	T	.	.	MAF_USDA=1.639
NC_035090.1	48691926	.	G	T	.	.	MAF_USDA=2.459
NC_035090.1	48691939	.	C	T	.	.	MAF_USDA=2.459
NC_035090.1	48691957	.	T	A	.	.	MAF_USDA=1.639
NC_035090.1	48692016	.	G	A	.	.	MAF_USDA=3.279
NC_035090.1	48692089	.	A	T	.	.	MAF_USDA=2.459
NC_035090.1	48692114	.	G	C	.	.	MAF_INRAE=20.886;MAF_USDA=48.824
NC_035090.1	48692297	.	T	C	.	.	MAF_INRAE=22.152;MAF_USDA=3.279
NC_035090.1	48692473	.	G	T	.	.	MAF_INRAE=22.152;MAF_USDA=1.639
NC_035090.1	48692546	.	GTGTCCTTCAGTGTTA	GTGTCCTTCAGTGTTG	.	.	MAF_USDA=26.087
NC_035090.1	48692715	.	A	G	.	.	MAF_USDA=4.918
NC_035090.1	48692801	.	T	G	.	.	MAF_USDA=6.25
NC_035090.1	48692948	.	C	T	.	.	MAF_USDA=2.459
NC_035090.1	48693117	.	C	T	.	.	MAF_USDA=4.918
NC_035090.1	48693230	.	G	A	.	.	MAF_INRAE=20.253;MAF_USDA=42.941
NC_035090.1	48693255	.	A	G	.	.	MAF_USDA=6.557
NC_035090.1	48693350	.	A	G	.	.	MAF_INRAE=12.5;MAF_USDA=3.279
NC_035090.1	48693424	.	G	T	.	.	MAF_USDA=8.333
NC_035090.1	48693433	.	A	G	.	.	MAF_USDA=4.918
NC_035090.1	48693447	.	A	T	.	.	MAF_USDA=1.639
NC_035090.1	48693507	.	A	T	.	.	MAF_USDA=1.639
NC_035090.1	48693680	.	C	T	.	.	MAF_INRAE=20.886;MAF_USDA=42.353
NC_035090.1	48693705	.	G	T	.	.	MAF_INRAE=20.886;MAF_USDA=42.353
NC_035090.1	48693753	.	G	A	.	.	MAF_INRAE=20.886;MAF_USDA=44.118
NC_035090.1	48693771	.	A	C	.	.	MAF_INRAE=20.886;MAF_USDA=41.765
NC_035090.1	48693965	.	T	G	.	.	MAF_INRAE=33.544;MAF_USDA=23.529
NC_035090.1	48693981	.	T	C	.	.	MAF_INRAE=20.886;MAF_USDA=41.765
NC_035090.1	48694021	.	C	T	.	.	MAF_USDA=6.557
NC_035090.1	48694035	.	A	C	.	.	MAF_INRAE=20.886;MAF_USDA=43.529
NC_035090.1	48694178	.	T	G	.	.	MAF_USDA=10.417
NC_035090.1	48694179	.	A	G	.	.	MAF_USDA=1.639
NC_035090.1	48694195	.	C	T	.	.	MAF_INRAE=27.848;MAF_USDA=11.475
NC_035090.1	48694241	.	C	A	.	.	MAF_USDA=2.459
NC_035090.1	48694263	.	T	C	.	.	MAF_USDA=2.459
NC_035090.1	48694402	.	T	C	.	.	MAF_USDA=11.475
NC_035090.1	48694554	.	G	A	.	.	MAF_USDA=34.524
NC_035090.1	48694569	.	A	T	.	.	MAF_USDA=10.417
NC_035090.1	48695158	.	T	C	.	.	MAF_INRAE=36.842;MAF_USDA=12.5
NC_035090.1	48695195	.	A	G	.	.	MAF_INRAE=36.842;MAF_USDA=42.941
NC_035090.1	48695230	.	G	A	.	.	MAF_INRAE=19.62;MAF_USDA=42.941
NC_035090.1	48695251	.	T	G	.	.	MAF_USDA=1.639
NC_035090.1	48695258	.	A	T	.	.	MAF_INRAE=18.987;MAF_USDA=42.941
NC_035090.1	48695306	.	T	G	.	.	MAF_INRAE=20.253;MAF_USDA=46.721
NC_035090.1	48695325	.	C	T	.	.	MAF_INRAE=8.861;MAF_USDA=6.25
NC_035090.1	48695384	.	GCTCCTCA	GCTCCTCC	.	.	MAF_USDA=12.5
NC_035090.1	48695391	.	A	C	.	.	MAF_INRAE=42.405
NC_035090.1	48695392	.	G	T	.	.	MAF_INRAE=34.167;MAF_USDA=12.5
NC_035090.1	48695393	.	A	C	.	.	MAF_INRAE=34.167;MAF_USDA=12.5
NC_035090.1	48695397	.	A	G	.	.	MAF_INRAE=20.886;MAF_USDA=41.176
NC_035090.1	48695406	.	G	A	.	.	MAF_USDA=2.083
NC_035090.1	48695461	.	T	C	.	.	MAF_INRAE=20.886;MAF_USDA=41.765
NC_035090.1	48695479	.	A	C	.	.	MAF_INRAE=20.886;MAF_USDA=43.529
NC_035090.1	48695490	.	G	A	.	.	MAF_INRAE=20.886;MAF_USDA=42.353
NC_035090.1	48695494	.	G	T	.	.	MAF_USDA=10.417
NC_035090.1	48695599	.	G	C	.	.	MAF_USDA=1.639
NC_035090.1	48695616	.	A	C	.	.	MAF_INRAE=20.886;MAF_USDA=42.353
NC_035090.1	48695761	.	G	T	.	.	MAF_USDA=11.176
NC_035090.1	48695886	.	A	G	.	.	MAF_USDA=8.333
NC_035090.1	48695902	.	C	T	.	.	MAF_USDA=5.738
NC_035090.1	48695903	.	A	T	.	.	MAF_INRAE=20.886;MAF_USDA=44.118
NC_035090.1	48695920	.	C	T	.	.	MAF_INRAE=20.886
NC_035090.1	48695992	.	G	T	.	.	MAF_USDA=1.639
NC_035090.1	48696076	.	A	C	.	.	MAF_USDA=8.333
NC_035090.1	48696230	.	T	C	.	.	MAF_USDA=6.25
NC_035090.1	48696289	.	T	G	.	.	MAF_USDA=45.882
NC_035090.1	48696290	.	G	A	.	.	MAF_USDA=44.706
NC_035090.1	48696291	.	A	T	.	.	MAF_USDA=45.294
NC_035090.1	48696318	.	G	T	.	.	MAF_INRAE=20.886;MAF_USDA=42.353
NC_035090.1	48696352	.	G	C	.	.	MAF_INRAE=20.886;MAF_USDA=28.235
NC_035090.1	48696354	.	T	C	.	.	MAF_INRAE=15.833;MAF_USDA=42.353
NC_035090.1	48696369	.	T	C	.	.	MAF_INRAE=20.886;MAF_USDA=42.941
NC_035090.1	48696401	.	T	C	.	.	MAF_INRAE=20.886;MAF_USDA=43.529
NC_035090.1	48696482	.	G	A	.	.	MAF_INRAE=20.886;MAF_USDA=42.941
NC_035090.1	48696599	.	G	T	.	.	MAF_USDA=2.459
NC_035090.1	48696650	.	C	T	.	.	MAF_INRAE=22.152;MAF_USDA=3.279
NC_035090.1	48696758	.	C	T	.	.	MAF_USDA=1.667
NC_035090.1	48696769	.	A	T	.	.	MAF_INRAE=33.544
NC_035090.1	48696773	.	A	T	.	.	MAF_INRAE=37.5
NC_035090.1	48696833	.	G	A	.	.	MAF_USDA=1.176
NC_035090.1	48697001	.	G	A	.	.	MAF_INRAE=20.886;MAF_USDA=28.824
NC_035090.1	48697002	.	A	T	.	.	MAF_INRAE=15.833;MAF_USDA=28.824
NC_035090.1	48697251	.	C	T	.	.	MAF_USDA=2.459
NC_035090.1	48697322	.	T	G	.	.	MAF_USDA=1.639
NC_035090.1	48697340	.	A	G	.	.	MAF_INRAE=20.886;MAF_USDA=47.647
NC_035090.1	48697559	.	A	T	.	.	MAF_INRAE=20.253;MAF_USDA=47.024
NC_035090.1	48697599	.	A	C	.	.	MAF_INRAE=1.667
NC_035090.1	48697614	.	G	C	.	.	MAF_INRAE=1.667
NC_035090.1	48697617	.	A	C	.	.	MAF_INRAE=1.667
NC_035090.1	48697619	.	A	C	.	.	MAF_INRAE=1.667
NC_035090.1	48697621	.	A	C	.	.	MAF_INRAE=1.667
NC_035090.1	48697623	.	A	C	.	.	MAF_INRAE=1.667
NC_035090.1	48697624	.	A	T	.	.	MAF_USDA=47.917
NC_035090.1	48697625	.	A	C	.	.	MAF_INRAE=1.667
NC_035090.1	48697626	.	A	T	.	.	MAF_USDA=16.667
NC_035090.1	48697628	.	A	T	.	.	MAF_USDA=22.917
NC_035090.1	48697629	.	A	T	.	.	MAF_USDA=6.25
NC_035090.1	48697630	.	A	T	.	.	MAF_USDA=22.917
NC_035090.1	48697643	.	A	C	.	.	MAF_INRAE=10.526;MAF_USDA=5.738
NC_035090.1	48697664	.	A	G	.	.	MAF_INRAE=36.842;MAF_USDA=42.623
NC_035090.1	48697686	.	G	T	.	.	MAF_USDA=2.459
NC_035090.1	48697755	.	G	A	.	.	MAF_INRAE=20.886;MAF_USDA=48.235
NC_035090.1	48697784	.	A	G	.	.	MAF_INRAE=20.886;MAF_USDA=48.824
NC_035090.1	48697792	.	A	T	.	.	MAF_USDA=3.279
NC_035090.1	48697796	.	C	G	.	.	MAF_INRAE=20.253;MAF_USDA=48.235
NC_035090.1	48697901	.	C	T	.	.	MAF_USDA=3.279
NC_035090.1	48697932	.	A	C	.	.	MAF_INRAE=22.152;MAF_USDA=1.639
NC_035090.1	48697951	.	A	G	.	.	MAF_USDA=2.459
NC_035090.1	48697986	.	T	G	.	.	MAF_INRAE=36.842;MAF_USDA=47.647
NC_035090.1	48697997	.	T	A	.	.	MAF_USDA=47.647
NC_035090.1	48698082	.	G	T	.	.	MAF_INRAE=22.152;MAF_USDA=1.639
NC_035090.1	48698104	.	C	T	.	.	MAF_INRAE=34.177;MAF_USDA=21.176
NC_035090.1	48698112	.	C	G	.	.	MAF_INRAE=17.722;MAF_USDA=5.738
NC_035090.1	48698211	.	G	T	.	.	MAF_INRAE=22.152;MAF_USDA=11.667
NC_035090.1	48698214	.	T	G	.	.	MAF_USDA=6.548
NC_035090.1	48698215	.	T	G	.	.	MAF_INRAE=15.833;MAF_USDA=42.857
NC_035090.1	48698312	.	A	C	.	.	MAF_USDA=5.738
NC_035090.1	48698355	.	T	C	.	.	MAF_INRAE=40.506;MAF_USDA=7.647
NC_035090.1	48698404	.	A	T	.	.	MAF_INRAE=29.114
NC_035090.1	48698442	.	A	G	.	.	MAF_INRAE=22.152;MAF_USDA=5.738
NC_035090.1	48698444	.	C	T	.	.	MAF_INRAE=37.5;MAF_USDA=22.941
NC_035090.1	48698525	.	A	T	.	.	MAF_INRAE=33.544;MAF_USDA=24.706
NC_035090.1	48698532	.	G	A	.	.	MAF_INRAE=22.785;MAF_USDA=11.765
NC_035090.1	48698547	.	A	G	.	.	MAF_INRAE=20.886;MAF_USDA=43.529
NC_035090.1	48698576	.	T	A	.	.	MAF_INRAE=20.886;MAF_USDA=44.118
NC_035090.1	48698588	.	C	A	.	.	MAF_INRAE=20.886;MAF_USDA=43.529
NC_035090.1	48698677	.	C	A	.	.	MAF_INRAE=33.544;MAF_USDA=23.529
NC_035090.1	48698788	.	C	A	.	.	MAF_INRAE=33.544;MAF_USDA=16.667
NC_035090.1	48698900	.	T	A	.	.	MAF_USDA=1.639
NC_035090.1	48699026	.	A	G	.	.	MAF_USDA=1.639
NC_035090.1	48699089	.	A	C	.	.	MAF_INRAE=22.785;MAF_USDA=2.459
NC_035090.1	48699112	.	C	A	.	.	MAF_USDA=3.279
NC_035090.1	48699135	.	G	A	.	.	MAF_USDA=5.085
NC_035090.1	48699154	.	G	T	.	.	MAF_INRAE=45.57;MAF_USDA=20.482
NC_035090.1	48699237	.	A	G	.	.	MAF_USDA=2.459
NC_035090.1	48699242	.	A	T	.	.	MAF_INRAE=44.937;MAF_USDA=19.412
NC_035090.1	48699449	.	G	A	.	.	MAF_INRAE=32.911;MAF_USDA=23.529
NC_035090.1	48699457	.	G	A	.	.	MAF_USDA=6.557
NC_035090.1	48699545	.	C	T	.	.	MAF_INRAE=20.886;MAF_USDA=45.882
NC_035090.1	48699575	.	T	G	.	.	MAF_USDA=4.098
NC_035090.1	48699603	.	A	T	.	.	MAF_INRAE=33.544;MAF_USDA=22.941
NC_035090.1	48699619	.	G	A	.	.	MAF_USDA=10.417
NC_035090.1	48699725	.	G	T	.	.	MAF_USDA=4.918
NC_035090.1	48699747	.	G	T	.	.	MAF_INRAE=37.5
NC_035090.1	48699773	.	G	A	.	.	MAF_INRAE=27.5;MAF_USDA=11.765
NC_035090.1	48699811	.	G	T	.	.	MAF_USDA=27.059
NC_035090.1	48699830	.	G	T	.	.	MAF_INRAE=8.861;MAF_USDA=8.333
NC_035090.1	48699833	.	A	G	.	.	MAF_INRAE=33.544;MAF_USDA=23.529
NC_035090.1	48699896	.	G	A	.	.	MAF_USDA=1.639
NC_035090.1	48699897	.	T	C	.	.	MAF_USDA=3.279
NC_035090.1	48699937	.	T	A	.	.	MAF_USDA=23.529
NC_035090.1	48699979	.	A	C	.	.	MAF_USDA=18.824
NC_035090.1	48699980	.	A	G	.	.	MAF_USDA=18.824
NC_035090.1	48699981	.	A	C	.	.	MAF_USDA=18.235
NC_035090.1	48700045	.	G	C	.	.	MAF_USDA=4.918
NC_035090.1	48700090	.	G	A	.	.	MAF_USDA=2.459
NC_035090.1	48700100	.	C	T	.	.	MAF_USDA=41.765
NC_035090.1	48700203	.	T	G	.	.	MAF_USDA=1.639
NC_035090.1	48700216	.	G	T	.	.	MAF_USDA=8.197
NC_035090.1	48700250	.	G	A	.	.	MAF_USDA=13.529
NC_035090.1	48700300	.	A	G	.	.	MAF_USDA=4.918
NC_035090.1	48700316	.	T	G	.	.	MAF_USDA=2.941
NC_035090.1	48700322	.	T	G	.	.	MAF_USDA=16.471
NC_035090.1	48700419	.	A	T	.	.	MAF_USDA=1.765
NC_035090.1	48700422	.	G	A	.	.	MAF_USDA=17.647
NC_035090.1	48700519	.	A	G	.	.	MAF_USDA=2.459
NC_035090.1	48700654	.	G	C	.	.	MAF_USDA=10.588
NC_035090.1	48700671	.	G	C	.	.	MAF_USDA=23.529
NC_035090.1	48700703	.	C	T	.	.	MAF_USDA=4.098
NC_035090.1	48700739	.	G	A	.	.	MAF_USDA=17.059
NC_035090.1	48700835	.	G	A	.	.	MAF_USDA=4.098
NC_035090.1	48700997	.	T	A	.	.	MAF_USDA=7.647
NC_035090.1	48701095	.	T	C	.	.	MAF_INRAE=20.253;MAF_USDA=41.176
NC_035090.1	48701183	.	C	A	.	.	MAF_USDA=4.098
NC_035090.1	48701273	.	G	T	.	.	MAF_INRAE=20.886
NC_035090.1	48701287	.	G	C	.	.	MAF_USDA=10.417
NC_035090.1	48701288	.	T	C	.	.	MAF_USDA=10.417
NC_035090.1	48701387	.	G	A	.	.	MAF_USDA=1.639
NC_035090.1	48701421	.	T	C	.	.	MAF_USDA=4.118
NC_035090.1	48701462	.	G	A	.	.	MAF_INRAE=33.544;MAF_USDA=22.941
NC_035090.1	48701467	.	T	C	.	.	MAF_USDA=8.197
NC_035090.1	48701508	.	A	T	.	.	MAF_INRAE=32.5;MAF_USDA=12.5
NC_035090.1	48701510	.	G	T	.	.	MAF_INRAE=32.5;MAF_USDA=10.417
NC_035090.1	48701513	.	A	T	.	.	MAF_USDA=12.5
NC_035090.1	48701517	.	C	T	.	.	MAF_INRAE=32.5;MAF_USDA=12.5
NC_035090.1	48701518	.	T	G	.	.	MAF_USDA=12.5
NC_035090.1	48701519	.	C	G	.	.	MAF_INRAE=32.5;MAF_USDA=10.417
NC_035090.1	48701520	.	C	G,A	.	.	MAF_INRAE=32.5;MAF_USDA=13.415
NC_035090.1	48701521	.	A	G	.	.	MAF_USDA=12.5
NC_035090.1	48701525	.	A	T	.	.	MAF_INRAE=32.5;MAF_USDA=10.417
NC_035090.1	48701528	.	A	C	.	.	MAF_INRAE=32.5;MAF_USDA=10.417
NC_035090.1	48701530	.	A	T	.	.	MAF_INRAE=32.5;MAF_USDA=12.5
NC_035090.1	48701590	.	G	A	.	.	MAF_INRAE=32.911;MAF_USDA=23.529
NC_035090.1	48701644	.	G	A	.	.	MAF_USDA=3.279
NC_035090.1	48701749	.	C	T	.	.	MAF_USDA=4.918
NC_035090.1	48701797	.	G	A	.	.	MAF_USDA=8.333
NC_035090.1	48701806	.	G	T	.	.	MAF_USDA=1.639
NC_035090.1	48701865	.	G	T	.	.	MAF_USDA=1.639
NC_035090.1	48701912	.	A	C	.	.	MAF_USDA=1.639
NC_035090.1	48701955	.	G	A	.	.	MAF_USDA=4.706
NC_035090.1	48701960	.	G	A	.	.	MAF_USDA=1.639
NC_035090.1	48701987	.	G	T	.	.	MAF_USDA=7.647
NC_035090.1	48702053	.	G	T	.	.	MAF_INRAE=20.886;MAF_USDA=42.353
NC_035090.1	48702079	.	G	A	.	.	MAF_USDA=8.824
NC_035090.1	48702175	.	A	G	.	.	MAF_INRAE=20.253;MAF_USDA=42.353
NC_035090.1	48702211	.	T	A	.	.	MAF_USDA=2.459
NC_035090.1	48702228	.	C	T	.	.	MAF_USDA=2.459
NC_035090.1	48702238	.	T	A	.	.	MAF_USDA=2.459
NC_035090.1	48702245	.	G	A	.	.	MAF_INRAE=32.911;MAF_USDA=21.176
NC_035090.1	48702282	.	C	A	.	.	MAF_INRAE=44.937;MAF_USDA=12.5
NC_035090.1	48702286	.	C	A	.	.	MAF_INRAE=46.667;MAF_USDA=11.905
NC_035090.1	48702290	.	A	G	.	.	MAF_INRAE=47.5;MAF_USDA=14.286
NC_035090.1	48702297	.	C	A	.	.	MAF_INRAE=32.911;MAF_USDA=21.429
NC_035090.1	48702319	.	A	G	.	.	MAF_INRAE=22.785;MAF_USDA=2.459
NC_035090.1	48702354	.	G	T	.	.	MAF_USDA=2.459
NC_035090.1	48702400	.	G	T	.	.	MAF_INRAE=20.253;MAF_USDA=42.353
NC_035090.1	48702567	.	G	A	.	.	MAF_USDA=10.588
NC_035090.1	48702642	.	G	A	.	.	MAF_USDA=3.279
NC_035090.1	48702660	.	A	G	.	.	MAF_INRAE=19.62;MAF_USDA=15.882
NC_035090.1	48702666	.	T	G	.	.	MAF_USDA=4.118
NC_035090.1	48702674	.	C	A	.	.	MAF_USDA=1.639
NC_035090.1	48702689	.	G	A	.	.	MAF_USDA=2.459
NC_035090.1	48702783	.	A	C	.	.	MAF_USDA=8.197
NC_035090.1	48702813	.	C	T	.	.	MAF_USDA=3.279
NC_035090.1	48702837	.	C	T	.	.	MAF_INRAE=31.013;MAF_USDA=11.765
NC_035090.1	48702868	.	T	C	.	.	MAF_USDA=4.098
NC_035090.1	48702873	.	A	G	.	.	MAF_USDA=1.639
NC_035090.1	48702876	.	G	T	.	.	MAF_USDA=2.459
NC_035090.1	48702894	.	G	A	.	.	MAF_USDA=2.459
NC_035090.1	48702908	.	A	C	.	.	MAF_USDA=9.836
NC_035090.1	48702913	.	T	A	.	.	MAF_INRAE=49.367;MAF_USDA=27.647
NC_035090.1	48702965	.	A	C	.	.	MAF_INRAE=48.734;MAF_USDA=18.235
NC_035090.1	48703057	.	A	T	.	.	MAF_INRAE=43.038;MAF_USDA=18.235
NC_035090.1	48703187	.	T	A	.	.	MAF_USDA=2.083
NC_035090.1	48703195	.	A	T	.	.	MAF_INRAE=43.671;MAF_USDA=20.833
NC_035090.1	48703215	.	T	C	.	.	MAF_INRAE=43.671;MAF_USDA=17.857
NC_035090.1	48703216	.	C	T	.	.	MAF_USDA=1.667
NC_035090.1	48703317	.	T	C	.	.	MAF_USDA=1.639
NC_035090.1	48703329	.	C	T	.	.	MAF_INRAE=31.646;MAF_USDA=22.941
NC_035090.1	48703362	.	C	T	.	.	MAF_USDA=4.918
NC_035090.1	48703410	.	T	C	.	.	MAF_USDA=1.639
NC_035090.1	48703453	.	A	C	.	.	MAF_USDA=9.836
NC_035090.1	48703457	.	A	C	.	.	MAF_INRAE=48.101;MAF_USDA=23.529
NC_035090.1	48703460	.	G	A	.	.	MAF_USDA=2.459
NC_035090.1	48703682	.	T	C	.	.	MAF_USDA=2.459
NC_035090.1	48703697	.	G	A	.	.	MAF_USDA=9.016
NC_035090.1	48703700	.	C	A	.	.	MAF_USDA=1.639
NC_035090.1	48703751	.	A	C	.	.	MAF_INRAE=48.734;MAF_USDA=22.353
NC_035090.1	48703770	.	A	G	.	.	MAF_USDA=2.459
NC_035090.1	48703830	.	G	T	.	.	MAF_USDA=1.639
NC_035090.1	48703840	.	G	A	.	.	MAF_INRAE=30.38;MAF_USDA=21.765
NC_035090.1	48703842	.	C	T	.	.	MAF_USDA=9.016
NC_035090.1	48704069	.	G	A	.	.	MAF_USDA=10.417
NC_035090.1	48704081	.	A	T	.	.	MAF_USDA=1.639
NC_035090.1	48704089	.	A	C	.	.	MAF_USDA=9.016
NC_035090.1	48704101	.	T	C	.	.	MAF_INRAE=48.101;MAF_USDA=23.529
NC_035090.1	48704141	.	A	G	.	.	MAF_USDA=9.016
NC_035090.1	48704152	.	C	A	.	.	MAF_INRAE=48.101;MAF_USDA=31.176
NC_035090.1	48704184	.	G	A	.	.	MAF_INRAE=48.101;MAF_USDA=31.765
NC_035090.1	48704312	.	C	T	.	.	MAF_USDA=10.417
NC_035090.1	48704363	.	G	A	.	.	MAF_USDA=4.098
NC_035090.1	48704372	.	C	G	.	.	MAF_INRAE=17.722
NC_035090.1	48704518	.	G	A	.	.	MAF_INRAE=29.747;MAF_USDA=17.059
NC_035090.1	48704639	.	G	C	.	.	MAF_INRAE=48.101;MAF_USDA=35.294
NC_035090.1	48704652	.	T	A	.	.	MAF_INRAE=31.013;MAF_USDA=17.647
NC_035090.1	48704676	.	T	G	.	.	MAF_INRAE=48.101;MAF_USDA=30.588
NC_035090.1	48704757	.	A	G	.	.	MAF_USDA=42.353
NC_035090.1	48704820	.	C	A	.	.	MAF_USDA=9.016
NC_035090.1	48704839	.	A	C	.	.	MAF_INRAE=49.367;MAF_USDA=35.294
NC_035090.1	48704851	.	A	G	.	.	MAF_INRAE=49.367;MAF_USDA=37.059
NC_035090.1	48704926	.	C	T	.	.	MAF_USDA=4.098
NC_035090.1	48705036	.	C	T	.	.	MAF_USDA=7.377
NC_035090.1	48705070	.	G	A	.	.	MAF_INRAE=48.101;MAF_USDA=35.294
NC_035090.1	48705102	.	C	T	.	.	MAF_INRAE=48.101;MAF_USDA=35.294
NC_035090.1	48705114	.	G	T	.	.	MAF_USDA=1.639
NC_035090.1	48705133	.	T	G	.	.	MAF_USDA=2.459
NC_035090.1	48705214	.	A	G	.	.	MAF_INRAE=10.833
NC_035090.1	48705217	.	G	A	.	.	MAF_USDA=2.459
NC_035090.1	48705300	.	G	A	.	.	MAF_INRAE=5.833;MAF_USDA=1.639
NC_035090.1	48705311	.	C	G	.	.	MAF_USDA=2.459
NC_035090.1	48705354	.	C	T	.	.	MAF_USDA=1.639
NC_035090.1	48705428	.	C	T	.	.	MAF_USDA=2.459
NC_035090.1	48705520	.	T	G	.	.	MAF_USDA=2.459
NC_035090.1	48705561	.	C	T	.	.	MAF_USDA=2.459
NC_035090.1	48705628	.	A	C	.	.	MAF_INRAE=19.62;MAF_USDA=16.471
NC_035090.1	48705695	.	A	G	.	.	MAF_INRAE=48.734;MAF_USDA=35.294
NC_035090.1	48705750	.	C	A	.	.	MAF_INRAE=50.0;MAF_USDA=37.059
NC_035090.1	48706016	.	C	T	.	.	MAF_USDA=2.459
NC_035090.1	48706161	.	A	T	.	.	MAF_USDA=3.279
NC_035090.1	48706195	.	A	G	.	.	MAF_USDA=1.639
NC_035090.1	48706284	.	A	T	.	.	MAF_USDA=1.639
NC_035090.1	48706372	.	C	A	.	.	MAF_USDA=2.459
NC_035090.1	48706432	.	G	A	.	.	MAF_USDA=9.836
NC_035090.1	48706530	.	G	A	.	.	MAF_USDA=8.197
NC_035090.1	48706599	.	A	G	.	.	MAF_INRAE=41.772;MAF_USDA=22.353
NC_035090.1	48706631	.	G	T	.	.	MAF_USDA=6.471
NC_035090.1	48706815	.	G	T	.	.	MAF_INRAE=49.367;MAF_USDA=37.647
NC_035090.1	48706816	.	C	T	.	.	MAF_USDA=1.639
NC_035090.1	48706818	.	C	A	.	.	MAF_USDA=2.459
NC_035090.1	48706860	.	T	A	.	.	MAF_USDA=1.639
NC_035090.1	48706888	.	G	A	.	.	MAF_INRAE=41.667;MAF_USDA=20.0
NC_035090.1	48707133	.	T	A	.	.	MAF_USDA=6.25
NC_035090.1	48707134	.	T	C	.	.	MAF_USDA=6.25
NC_035090.1	48707247	.	T	G	.	.	MAF_USDA=9.412
NC_035090.1	48707306	.	G	A	.	.	MAF_INRAE=31.013;MAF_USDA=18.235
NC_035090.1	48707464	.	T	G	.	.	MAF_USDA=7.377
NC_035090.1	48707482	.	G	C	.	.	MAF_INRAE=48.101;MAF_USDA=36.471
NC_035090.1	48707520	.	G	A	.	.	MAF_USDA=9.836
NC_035090.1	48707616	.	C	A	.	.	MAF_INRAE=20.886;MAF_USDA=30.0
NC_035090.1	48707728	.	G	T,A	.	.	MAF_INRAE=47.368
NC_035090.1	48707744	.	T	A	.	.	MAF_USDA=8.333
NC_035090.1	48707810	.	T	C	.	.	MAF_INRAE=18.987;MAF_USDA=8.824
NC_035090.1	48707816	.	C	T	.	.	MAF_USDA=3.279
NC_035090.1	48707855	.	C	T	.	.	MAF_USDA=2.459
NC_035090.1	48707929	.	C	T	.	.	MAF_INRAE=27.848;MAF_USDA=10.833
NC_035090.1	48708279	.	T	G	.	.	MAF_USDA=27.083
NC_035090.1	48708296	.	C	A	.	.	MAF_USDA=9.756
NC_035090.1	48708297	.	G	A	.	.	MAF_USDA=34.756
NC_035090.1	48708314	.	T	G	.	.	MAF_USDA=5.488
NC_035090.1	48708361	.	C	T	.	.	MAF_USDA=2.083
NC_035090.1	48708398	.	C	A	.	.	MAF_USDA=4.918
NC_035090.1	48708480	.	G	C	.	.	MAF_INRAE=36.842;MAF_USDA=32.941
NC_035090.1	48708531	.	G	A	.	.	MAF_INRAE=47.368;MAF_USDA=37.647
NC_035090.1	48708546	.	T	G	.	.	MAF_USDA=8.333
NC_035090.1	48708557	.	C	G	.	.	MAF_INRAE=31.579;MAF_USDA=1.667
NC_035090.1	48708573	.	C	T	.	.	MAF_INRAE=47.368;MAF_USDA=39.412
NC_035090.1	48708669	.	C	T	.	.	MAF_USDA=11.864
NC_035090.1	48708686	.	G	A	.	.	MAF_USDA=30.12
NC_035090.1	48708688	.	T	A	.	.	MAF_USDA=31.928
NC_035090.1	48708701	.	A	C	.	.	MAF_USDA=16.667
NC_035090.1	48708974	.	A	G	.	.	MAF_USDA=1.639
NC_035090.1	48708982	.	A	G	.	.	MAF_USDA=38.333
NC_035090.1	48708994	.	T	A	.	.	MAF_USDA=31.765
NC_035090.1	48708995	.	C	T	.	.	MAF_USDA=2.459
NC_035090.1	48709010	.	T	G	.	.	MAF_USDA=5.882
NC_035090.1	48709055	.	G	T	.	.	MAF_USDA=4.098
NC_035090.1	48709071	.	T	G	.	.	MAF_USDA=4.098
NC_035090.1	48709099	.	T	G	.	.	MAF_INRAE=18.987;MAF_USDA=25.882
NC_035090.1	48709107	.	C	T	.	.	MAF_INRAE=49.367;MAF_USDA=30.588
NC_035090.1	48709122	.	A	G	.	.	MAF_INRAE=48.734;MAF_USDA=27.381
NC_035090.1	48709153	.	G	T	.	.	MAF_USDA=9.167
NC_035090.1	48709285	.	C	A	.	.	MAF_USDA=1.639
NC_035090.1	48709318	.	A	C	.	.	MAF_INRAE=2.5
NC_035090.1	48709368	.	C	A	.	.	MAF_USDA=2.083
NC_035090.1	48709405	.	G	A	.	.	MAF_INRAE=7.5;MAF_USDA=1.639
NC_035090.1	48709456	.	G	A	.	.	MAF_USDA=1.667
NC_035090.1	48709486	.	C	G	.	.	MAF_USDA=4.918
NC_035090.1	48709526	.	G	C	.	.	MAF_USDA=3.279
NC_035090.1	48709536	.	G	A	.	.	MAF_USDA=2.459
NC_035090.1	48709648	.	G	A	.	.	MAF_USDA=8.824
NC_035090.1	48709656	.	C	A	.	.	MAF_USDA=2.459
NC_035090.1	48709772	.	T	A	.	.	MAF_INRAE=22.152;MAF_USDA=3.279
NC_035090.1	48709784	.	C	G	.	.	MAF_INRAE=5.263
NC_035090.1	48709932	.	G	A	.	.	MAF_USDA=6.471
NC_035090.1	48710158	.	C	A	.	.	MAF_USDA=1.765
NC_035090.1	48710271	.	A	T	.	.	MAF_INRAE=6.667;MAF_USDA=1.639
NC_035090.1	48710274	.	G	C	.	.	MAF_INRAE=20.886;MAF_USDA=38.235
NC_035090.1	48710372	.	G	A	.	.	MAF_INRAE=6.667;MAF_USDA=1.639
NC_035090.1	48710379	.	C	A	.	.	MAF_USDA=6.557
NC_035090.1	48710382	.	G	T	.	.	MAF_USDA=7.377
NC_035090.1	48710397	.	A	G	.	.	MAF_USDA=1.639
NC_035090.1	48710545	.	T	C	.	.	MAF_INRAE=22.152;MAF_USDA=17.059
NC_035090.1	48710657	.	C	T	.	.	MAF_INRAE=12.5;MAF_USDA=3.279
NC_035090.1	48710693	.	G	A	.	.	MAF_USDA=1.639
NC_035090.1	48710911	.	C	G	.	.	MAF_INRAE=24.684;MAF_USDA=29.412
NC_035090.1	48710993	.	G	A	.	.	MAF_USDA=10.417
NC_035090.1	48711156	.	T	C	.	.	MAF_USDA=10.417
NC_035090.1	48711312	.	G	C	.	.	MAF_INRAE=29.747;MAF_USDA=8.333
NC_035090.1	48711325	.	C	T	.	.	MAF_USDA=4.31
NC_035090.1	48711400	.	A	C	.	.	MAF_INRAE=44.304;MAF_USDA=45.294
NC_035090.1	48711406	.	G	C	.	.	MAF_USDA=3.279
NC_035090.1	48711448	.	A	T	.	.	MAF_INRAE=8.861;MAF_USDA=6.25
NC_035090.1	48711673	.	T	A	.	.	MAF_USDA=3.279
NC_035090.1	48711728	.	G	A	.	.	MAF_INRAE=22.152
NC_035090.1	48711796	.	T	C	.	.	MAF_INRAE=10.127;MAF_USDA=34.706
NC_035090.1	48711849	.	A	C	.	.	MAF_INRAE=34.81;MAF_USDA=14.118
NC_035090.1	48711906	.	C	T	.	.	MAF_USDA=8.333
NC_035090.1	48711942	.	T	C	.	.	MAF_INRAE=20.886;MAF_USDA=28.235
NC_035090.1	48712120	.	G	T	.	.	MAF_USDA=3.279
NC_035090.1	48712222	.	G	T	.	.	MAF_USDA=1.639
NC_035090.1	48712282	.	G	A	.	.	MAF_USDA=8.824
NC_035090.1	48712300	.	A	G	.	.	MAF_USDA=1.639
NC_035090.1	48712383	.	C	A	.	.	MAF_INRAE=27.215;MAF_USDA=38.824
NC_035090.1	48712393	.	C	T	.	.	MAF_USDA=1.639
NC_035090.1	48712580	.	C	G	.	.	MAF_INRAE=28.481;MAF_USDA=12.295
NC_035090.1	48712598	.	T	C	.	.	MAF_USDA=7.059
NC_035090.1	48712641	.	G	A	.	.	MAF_USDA=3.279
NC_035090.1	48713060	.	G	A	.	.	MAF_INRAE=8.333;MAF_USDA=13.115
NC_035090.1	48713143	.	G	A	.	.	MAF_USDA=3.279
NC_035090.1	48713177	.	T	C	.	.	MAF_USDA=1.639
NC_035090.1	48713289	.	C	A	.	.	MAF_INRAE=12.5;MAF_USDA=3.279
NC_035090.1	48713317	.	T	G	.	.	MAF_INRAE=25.949;MAF_USDA=9.016
NC_035090.1	48713330	.	C	T	.	.	MAF_USDA=4.098
NC_035090.1	48713412	.	G	A	.	.	MAF_USDA=2.459
NC_035090.1	48713534	.	T	C	.	.	MAF_USDA=6.557
NC_035090.1	48713536	.	G	T	.	.	MAF_USDA=3.279
NC_035090.1	48713546	.	T	C	.	.	MAF_USDA=1.639
NC_035090.1	48713549	.	A	G	.	.	MAF_USDA=11.475
NC_035090.1	48713557	.	A	G	.	.	MAF_USDA=1.639
NC_035090.1	48713684	.	T	C	.	.	MAF_INRAE=20.253;MAF_USDA=25.882
NC_035090.1	48713716	.	G	C	.	.	MAF_USDA=2.459
NC_035090.1	48713750	.	C	T	.	.	MAF_INRAE=12.5;MAF_USDA=9.412
NC_035090.1	48713780	.	A	G	.	.	MAF_INRAE=8.333;MAF_USDA=10.656
NC_035090.1	48713889	.	C	A	.	.	MAF_INRAE=27.215;MAF_USDA=45.294
NC_035090.1	48713933	.	A	C	.	.	MAF_USDA=8.197
NC_035090.1	48714014	.	A	G	.	.	MAF_INRAE=26.582;MAF_USDA=35.294
NC_035090.1	48714015	.	G	T	.	.	MAF_INRAE=8.333;MAF_USDA=10.656
NC_035090.1	48714062	.	G	A	.	.	MAF_INRAE=19.62;MAF_USDA=17.647
NC_035090.1	48714077	.	C	A	.	.	MAF_USDA=1.639
NC_035090.1	48714314	.	C	T	.	.	MAF_USDA=1.639
NC_035090.1	48714379	.	C	T	.	.	MAF_USDA=1.639
NC_035090.1	48714398	.	T	G	.	.	MAF_INRAE=25.949;MAF_USDA=13.115
NC_035090.1	48714513	.	T	C	.	.	MAF_USDA=12.5
NC_035090.1	48714530	.	C	A	.	.	MAF_USDA=3.279
NC_035090.1	48714549	.	G	T	.	.	MAF_USDA=7.647
NC_035090.1	48714562	.	C	A	.	.	MAF_INRAE=1.667;MAF_USDA=1.639
NC_035090.1	48714722	.	G	T	.	.	MAF_USDA=9.836
NC_035090.1	48714786	.	C	G	.	.	MAF_USDA=5.738
NC_035090.1	48714790	.	A	C	.	.	MAF_USDA=37.5
NC_035090.1	48714814	.	G	T	.	.	MAF_USDA=41.667
NC_035090.1	48714949	.	T	C	.	.	MAF_USDA=1.639
NC_035090.1	48714983	.	C	T	.	.	MAF_USDA=1.639
NC_035090.1	48715161	.	G	C	.	.	MAF_INRAE=20.886;MAF_USDA=25.882
NC_035090.1	48715306	.	T	G	.	.	MAF_INRAE=28.481;MAF_USDA=27.647
NC_035090.1	48715358	.	C	T	.	.	MAF_INRAE=22.152;MAF_USDA=12.353
NC_035090.1	48715781	.	T	A	.	.	MAF_INRAE=20.253;MAF_USDA=25.882
NC_035090.1	48715785	.	T	G	.	.	MAF_USDA=7.377
NC_035090.1	48715792	.	T	G	.	.	MAF_USDA=10.417
NC_035090.1	48716018	.	G	C	.	.	MAF_USDA=4.706
NC_035090.1	48716068	.	A	G	.	.	MAF_USDA=1.639
NC_035090.1	48716078	.	A	C	.	.	MAF_USDA=8.197
NC_035090.1	48716270	.	A	C	.	.	MAF_USDA=1.639
NC_035090.1	48716455	.	T	C	.	.	MAF_USDA=8.197
NC_035090.1	48716458	.	G	T	.	.	MAF_INRAE=10.0;MAF_USDA=3.279
NC_035090.1	48716465	.	A	T	.	.	MAF_USDA=1.639
NC_035090.1	48716474	.	T	C	.	.	MAF_USDA=1.639
NC_035090.1	48716475	.	C	A	.	.	MAF_USDA=1.639
NC_035090.1	48716494	.	T	G	.	.	MAF_USDA=1.639
NC_035090.1	48716507	.	C	A	.	.	MAF_INRAE=34.211;MAF_USDA=23.529
NC_035090.1	48716510	.	G	A	.	.	MAF_USDA=24.118
NC_035090.1	48716607	.	T	A	.	.	MAF_USDA=7.647
NC_035090.1	48716661	.	C	G	.	.	MAF_USDA=9.412
NC_035090.1	48716701	.	A	G	.	.	MAF_USDA=6.557
NC_035090.1	48716810	.	G	C	.	.	MAF_INRAE=20.886;MAF_USDA=25.882
NC_035090.1	48716863	.	T	C	.	.	MAF_INRAE=20.886;MAF_USDA=25.294
NC_035090.1	48716873	.	C	G	.	.	MAF_INRAE=20.253;MAF_USDA=15.882
NC_035090.1	48717098	.	C	T	.	.	MAF_INRAE=3.333;MAF_USDA=10.0
NC_035090.1	48717152	.	G	A	.	.	MAF_USDA=5.738
NC_035090.1	48717155	.	T	A	.	.	MAF_USDA=7.059
NC_035090.1	48717210	.	G	A	.	.	MAF_INRAE=22.152;MAF_USDA=4.762
NC_035090.1	48717243	.	C	A	.	.	MAF_INRAE=20.886;MAF_USDA=26.471
NC_035090.1	48717250	.	T	G	.	.	MAF_USDA=9.836
NC_035090.1	48717298	.	C	T	.	.	MAF_USDA=3.529
NC_035090.1	48717308	.	T	A	.	.	MAF_USDA=1.639
NC_035090.1	48717348	.	C	T	.	.	MAF_INRAE=20.886;MAF_USDA=25.882
NC_035090.1	48717412	.	C	T	.	.	MAF_USDA=2.459
NC_035090.1	48717413	.	G	C	.	.	MAF_USDA=14.754
NC_035090.1	48717513	.	C	T	.	.	MAF_USDA=1.639
NC_035090.1	48717518	.	G	T	.	.	MAF_USDA=1.639
NC_035090.1	48717614	.	C	T	.	.	MAF_INRAE=31.646;MAF_USDA=31.176
NC_035090.1	48717731	.	G	A	.	.	MAF_INRAE=1.667;MAF_USDA=15.294
NC_035090.1	48717783	.	G	T	.	.	MAF_USDA=5.882
NC_035090.1	48717816	.	A	T	.	.	MAF_INRAE=31.646;MAF_USDA=36.885
NC_035090.1	48717875	.	G	T	.	.	MAF_USDA=7.377
NC_035090.1	48717920	.	C	T	.	.	MAF_INRAE=36.842;MAF_USDA=37.5
NC_035090.1	48718281	.	A	C	.	.	MAF_USDA=1.667
NC_035090.1	48718334	.	C	T	.	.	MAF_USDA=1.639
NC_035090.1	48718458	.	C	T	.	.	MAF_INRAE=12.5;MAF_USDA=4.098
NC_035090.1	48718667	.	A	G	.	.	MAF_USDA=3.39
NC_035090.1	48718671	.	T	G	.	.	MAF_USDA=4.237
NC_035090.1	48718776	.	G	A	.	.	MAF_USDA=35.417
NC_035090.1	48718818	.	C	T	.	.	MAF_USDA=3.529
NC_035090.1	48719075	.	C	A	.	.	MAF_USDA=1.639
NC_035090.1	48719085	.	C	A	.	.	MAF_INRAE=3.333
NC_035090.1	48719093	.	C	G	.	.	MAF_INRAE=3.333
NC_035090.1	48719095	.	T	C	.	.	MAF_INRAE=3.333
NC_035090.1	48719147	.	C	T	.	.	MAF_INRAE=20.886;MAF_USDA=25.294
NC_035090.1	48719280	.	A	C	.	.	MAF_INRAE=31.579;MAF_USDA=32.353
NC_035090.1	48719284	.	T	G	.	.	MAF_INRAE=15.789;MAF_USDA=12.295
NC_035090.1	48719293	.	A	G	.	.	MAF_INRAE=20.886;MAF_USDA=25.882
NC_035090.1	48719360	.	C	T	.	.	MAF_INRAE=3.333
NC_035090.1	48719381	.	C	T	.	.	MAF_INRAE=1.667
NC_035090.1	48719410	.	C	T	.	.	MAF_INRAE=31.579;MAF_USDA=20.492
NC_035090.1	48719411	.	C	A	.	.	MAF_INRAE=19.167;MAF_USDA=20.492
NC_035090.1	48719424	.	A	G	.	.	MAF_INRAE=31.579;MAF_USDA=41.765
NC_035090.1	48719489	.	A	T	.	.	MAF_INRAE=13.333
NC_035090.1	48719493	.	T	C	.	.	MAF_INRAE=13.333
NC_035090.1	48719496	.	C	G	.	.	MAF_INRAE=13.333
NC_035090.1	48719499	.	T	A	.	.	MAF_INRAE=13.333
NC_035090.1	48719511	.	A	T	.	.	MAF_INRAE=17.5
NC_035090.1	48719513	.	T	A	.	.	MAF_INRAE=13.333
NC_035090.1	48719529	.	T	C	.	.	MAF_INRAE=13.333
NC_035090.1	48719532	.	G	A	.	.	MAF_INRAE=12.5
NC_035090.1	48719550	.	G	C	.	.	MAF_INRAE=12.5
NC_035090.1	48719552	.	G	A	.	.	MAF_INRAE=12.5
NC_035090.1	48719556	.	G	T	.	.	MAF_INRAE=12.5
NC_035090.1	48719560	.	T	C	.	.	MAF_INRAE=12.5
NC_035090.1	48719564	.	C	T	.	.	MAF_INRAE=17.5;MAF_USDA=5.738
NC_035090.1	48719578	.	C	T	.	.	MAF_INRAE=12.5
NC_035090.1	48719580	.	C	G	.	.	MAF_INRAE=12.5
NC_035090.1	48719584	.	G	T	.	.	MAF_INRAE=12.5
NC_035090.1	48719624	.	T	C	.	.	MAF_INRAE=17.5;MAF_USDA=21.311
NC_035090.1	48719648	.	C	A	.	.	MAF_INRAE=24.167;MAF_USDA=17.647
NC_035090.1	48719720	.	G	T	.	.	MAF_INRAE=23.333
NC_035090.1	48719860	.	G	A	.	.	MAF_INRAE=18.333
NC_035090.1	48719913	.	C	T	.	.	MAF_USDA=2.083
NC_035090.1	48719937	.	G	A	.	.	MAF_INRAE=31.579;MAF_USDA=18.033
NC_035090.1	48720039	.	A	T	.	.	MAF_INRAE=12.5;MAF_USDA=4.098
NC_035090.1	48720161	.	T	C	.	.	MAF_USDA=1.639
NC_035090.1	48720276	.	T	C	.	.	MAF_INRAE=24.051;MAF_USDA=44.118
NC_035090.1	48720303	.	G	A	.	.	MAF_INRAE=22.152;MAF_USDA=5.738
NC_035090.1	48720313	.	C	A	.	.	MAF_USDA=1.639
NC_035090.1	48720415	.	G	A	.	.	MAF_INRAE=18.354
NC_035090.1	48720547	.	T	C	.	.	MAF_INRAE=5.0;MAF_USDA=2.459
NC_035090.1	48720674	.	A	G	.	.	MAF_INRAE=4.167;MAF_USDA=12.295
NC_035090.1	48720737	.	G	T	.	.	MAF_USDA=2.459
NC_035090.1	48720768	.	A	G	.	.	MAF_USDA=1.639
NC_035090.1	48720930	.	A	C	.	.	MAF_INRAE=45.57;MAF_USDA=32.787
NC_035090.1	48720994	.	C	T	.	.	MAF_INRAE=20.886;MAF_USDA=29.762
NC_035090.1	48721035	.	C	T	.	.	MAF_USDA=8.333
NC_035090.1	48721042	.	G	A	.	.	MAF_USDA=2.459
NC_035090.1	48721059	.	C	T	.	.	MAF_INRAE=22.152;MAF_USDA=38.824
NC_035090.1	48721105	.	A	G	.	.	MAF_INRAE=21.519
NC_035090.1	48721107	.	T	C	.	.	MAF_INRAE=18.333
NC_035090.1	48721111	.	G	T	.	.	MAF_INRAE=18.333
NC_035090.1	48721180	.	A	G	.	.	MAF_USDA=1.639
NC_035090.1	48721195	.	T	A	.	.	MAF_USDA=1.639
NC_035090.1	48721355	.	T	C	.	.	MAF_USDA=1.19
NC_035090.1	48721696	.	G	T	.	.	MAF_USDA=4.098
NC_035090.1	48721707	.	G	T	.	.	MAF_USDA=9.016
NC_035090.1	48721719	.	A	T	.	.	MAF_USDA=7.647
NC_035090.1	48721722	.	A	C	.	.	MAF_INRAE=15.833;MAF_USDA=4.918
NC_035090.1	48721725	.	G	A	.	.	MAF_USDA=9.836
NC_035090.1	48721734	.	T	C	.	.	MAF_USDA=10.656
NC_035090.1	48721754	.	C	T	.	.	MAF_USDA=1.639
NC_035090.1	48721802	.	C	T	.	.	MAF_USDA=11.475
NC_035090.1	48721823	.	G	A	.	.	MAF_USDA=3.529
NC_035090.1	48721955	.	A	G	.	.	MAF_INRAE=31.646;MAF_USDA=32.941
NC_035090.1	48721971	.	C	T	.	.	MAF_USDA=14.118
NC_035090.1	48722109	.	C	T	.	.	MAF_INRAE=3.333;MAF_USDA=2.459
NC_035090.1	48722192	.	C	A	.	.	MAF_INRAE=12.5;MAF_USDA=14.706
NC_035090.1	48722202	.	C	A	.	.	MAF_INRAE=22.785;MAF_USDA=22.941
NC_035090.1	48722209	.	C	T	.	.	MAF_INRAE=12.5;MAF_USDA=10.417
NC_035090.1	48722223	.	G	T	.	.	MAF_INRAE=22.785;MAF_USDA=6.557
NC_035090.1	48722252	.	A	T	.	.	MAF_INRAE=12.5;MAF_USDA=13.529
NC_035090.1	48722305	.	G	A	.	.	MAF_INRAE=3.333;MAF_USDA=1.639
NC_035090.1	48722313	.	T	G	.	.	MAF_USDA=10.0
NC_035090.1	48722326	.	T	C	.	.	MAF_USDA=10.0
NC_035090.1	48722367	.	T	C	.	.	MAF_INRAE=12.5;MAF_USDA=12.941
NC_035090.1	48722417	.	C	T	.	.	MAF_USDA=10.417
NC_035090.1	48722454	.	G	C	.	.	MAF_INRAE=20.886;MAF_USDA=25.294
NC_035090.1	48722499	.	C	T	.	.	MAF_USDA=9.836
NC_035090.1	48722604	.	G	A	.	.	MAF_USDA=4.706
NC_035090.1	48722699	.	T	A	.	.	MAF_USDA=41.765
NC_035090.1	48722731	.	C	A	.	.	MAF_USDA=41.765
NC_035090.1	48722766	.	G	A	.	.	MAF_USDA=2.459
NC_035090.1	48722775	.	C	T	.	.	MAF_INRAE=12.5;MAF_USDA=6.557
NC_035090.1	48722798	.	G	C	.	.	MAF_INRAE=12.5;MAF_USDA=12.353
NC_035090.1	48723005	.	C	G	.	.	MAF_INRAE=3.333;MAF_USDA=7.647
NC_035090.1	48723054	.	A	T	.	.	MAF_INRAE=26.582;MAF_USDA=8.824
NC_035090.1	48723056	.	T	A	.	.	MAF_INRAE=25.0;MAF_USDA=8.824
NC_035090.1	48723374	.	T	A	.	.	MAF_USDA=1.639
NC_035090.1	48723490	.	C	T	.	.	MAF_USDA=9.836
NC_035090.1	48723491	.	G	A	.	.	MAF_USDA=3.279
NC_035090.1	48723608	.	G	A	.	.	MAF_INRAE=28.481;MAF_USDA=12.295
NC_035090.1	48723639	.	G	A	.	.	MAF_INRAE=12.5;MAF_USDA=4.098
NC_035090.1	48723711	.	C	T	.	.	MAF_USDA=9.836
NC_035090.1	48723712	.	C	T	.	.	MAF_USDA=1.639
NC_035090.1	48723780	.	G	T	.	.	MAF_INRAE=12.5;MAF_USDA=4.098
NC_035090.1	48723931	.	G	T	.	.	MAF_INRAE=5.833;MAF_USDA=6.471
NC_035090.1	48723978	.	A	T	.	.	MAF_INRAE=6.667;MAF_USDA=6.471
NC_035090.1	48724014	.	G	T	.	.	MAF_USDA=2.459
NC_035090.1	48724029	.	A	G	.	.	MAF_INRAE=6.667;MAF_USDA=12.941
NC_035090.1	48724038	.	G	T	.	.	MAF_USDA=2.459
NC_035090.1	48724060	.	G	C	.	.	MAF_USDA=1.639
NC_035090.1	48724207	.	A	C	.	.	MAF_USDA=2.459
NC_035090.1	48724216	.	T	G	.	.	MAF_INRAE=8.861;MAF_USDA=4.167
NC_035090.1	48724281	.	T	C	.	.	MAF_USDA=2.459
NC_035090.1	48724437	.	C	G	.	.	MAF_USDA=6.667
NC_035090.1	48724473	.	G	T	.	.	MAF_INRAE=8.333;MAF_USDA=5.952
NC_035090.1	48724487	.	G	A	.	.	MAF_INRAE=5.0;MAF_USDA=2.459
NC_035090.1	48724696	.	A	C	.	.	MAF_INRAE=4.167
NC_035090.1	48724826	.	A	C	.	.	MAF_INRAE=7.5;MAF_USDA=17.647
NC_035090.1	48724897	.	T	G	.	.	MAF_USDA=9.836
NC_035090.1	48725014	.	C	T	.	.	MAF_INRAE=26.316;MAF_USDA=25.0
NC_035090.1	48725028	.	T	C	.	.	MAF_INRAE=6.667;MAF_USDA=37.059
NC_035090.1	48725036	.	C	A	.	.	MAF_USDA=4.098
NC_035090.1	48725041	.	A	G	.	.	MAF_USDA=1.765
NC_035090.1	48725107	.	T	C	.	.	MAF_INRAE=6.667;MAF_USDA=39.412
NC_035090.1	48725108	.	C	T	.	.	MAF_INRAE=47.5;MAF_USDA=27.869
NC_035090.1	48725149	.	T	G	.	.	MAF_INRAE=6.667;MAF_USDA=42.941
NC_035090.1	48725276	.	C	T	.	.	MAF_USDA=3.279
NC_035090.1	48725391	.	C	A	.	.	MAF_INRAE=3.333
NC_035090.1	48725413	.	A	G	.	.	MAF_USDA=7.5
NC_035090.1	48725433	.	C	A	.	.	MAF_INRAE=6.667;MAF_USDA=38.235
NC_035090.1	48725439	.	G	T	.	.	MAF_USDA=8.333
NC_035090.1	48725475	.	T	C	.	.	MAF_INRAE=6.667;MAF_USDA=31.25
NC_035090.1	48725592	.	A	G	.	.	MAF_INRAE=6.667;MAF_USDA=36.471
NC_035090.1	48725611	.	G	T	.	.	MAF_INRAE=17.5;MAF_USDA=5.738
NC_035090.1	48725650	.	C	T	.	.	MAF_INRAE=6.667;MAF_USDA=35.294
NC_035090.1	48725687	.	A	T	.	.	MAF_INRAE=6.667;MAF_USDA=30.588
NC_035090.1	48725778	.	T	G	.	.	MAF_USDA=1.765
NC_035090.1	48725816	.	G	A	.	.	MAF_USDA=6.557
NC_035090.1	48725841	.	G	C	.	.	MAF_INRAE=6.667;MAF_USDA=31.765
NC_035090.1	48725854	.	G	C	.	.	MAF_USDA=5.294
NC_035090.1	48725856	.	A	G	.	.	MAF_USDA=6.25
NC_035090.1	48726051	.	A	C	.	.	MAF_USDA=5.294
NC_035090.1	48726055	.	G	T	.	.	MAF_USDA=9.016
NC_035090.1	48726060	.	A	C	.	.	MAF_USDA=1.639
NC_035090.1	48726068	.	C	T	.	.	MAF_INRAE=20.886;MAF_USDA=24.118
NC_035090.1	48726137	.	T	C	.	.	MAF_USDA=30.588
NC_035090.1	48726271	.	T	C	.	.	MAF_INRAE=6.667;MAF_USDA=13.529
NC_035090.1	48726291	.	A	C	.	.	MAF_INRAE=6.667;MAF_USDA=11.176
NC_035090.1	48726395	.	C	T	.	.	MAF_USDA=7.377
NC_035090.1	48726407	.	A	T	.	.	MAF_INRAE=27.215;MAF_USDA=14.118
NC_035090.1	48726443	.	C	A	.	.	MAF_INRAE=1.667;MAF_USDA=1.639
NC_035090.1	48726476	.	G	C	.	.	MAF_INRAE=19.167;MAF_USDA=8.235
NC_035090.1	48726609	.	C	T	.	.	MAF_USDA=1.639
NC_035090.1	48726610	.	A	G	.	.	MAF_USDA=7.377
NC_035090.1	48726658	.	A	G	.	.	MAF_USDA=1.639
NC_035090.1	48726708	.	A	G	.	.	MAF_INRAE=1.667;MAF_USDA=1.639
NC_035090.1	48727145	.	A	G	.	.	MAF_INRAE=13.291;MAF_USDA=15.882
NC_035090.1	48727262	.	A	T	.	.	MAF_USDA=1.639
NC_035090.1	48727315	.	G	A	.	.	MAF_USDA=7.377
NC_035090.1	48727320	.	C	T	.	.	MAF_INRAE=31.013;MAF_USDA=37.647
NC_035090.1	48727348	.	C	T	.	.	MAF_USDA=1.765
NC_035090.1	48727367	.	T	C	.	.	MAF_USDA=7.377
NC_035090.1	48727453	.	A	G	.	.	MAF_USDA=7.377
NC_035090.1	48727508	.	G	A	.	.	MAF_INRAE=12.5;MAF_USDA=3.333
NC_035090.1	48727650	.	A	C	.	.	MAF_USDA=7.377
NC_035090.1	48727654	.	T	C	.	.	MAF_USDA=8.197
NC_035090.1	48727899	.	C	A	.	.	MAF_USDA=1.639
NC_035090.1	48727945	.	T	C	.	.	MAF_INRAE=31.013;MAF_USDA=38.824
NC_035090.1	48728123	.	G	T	.	.	MAF_USDA=7.377
NC_035090.1	48728179	.	C	T	.	.	MAF_INRAE=29.747;MAF_USDA=36.471
NC_035090.1	48728212	.	A	C	.	.	MAF_INRAE=8.861;MAF_USDA=6.25
NC_035090.1	48728245	.	A	T	.	.	MAF_USDA=7.377
NC_035090.1	48728265	.	A	G	.	.	MAF_USDA=5.882
NC_035090.1	48728314	.	G	A	.	.	MAF_USDA=7.377
NC_035090.1	48728380	.	G	A	.	.	MAF_USDA=3.279
NC_035090.1	48728433	.	C	A	.	.	MAF_INRAE=29.747;MAF_USDA=47.647
NC_035090.1	48728473	.	G	T	.	.	MAF_INRAE=20.886;MAF_USDA=24.118
NC_035090.1	48728489	.	A	G	.	.	MAF_INRAE=12.5;MAF_USDA=7.377
NC_035090.1	48728562	.	T	C	.	.	MAF_USDA=9.016
NC_035090.1	48728701	.	G	A	.	.	MAF_USDA=6.25
NC_035090.1	48728728	.	G	A	.	.	MAF_USDA=7.377
NC_035090.1	48728737	.	A	C	.	.	MAF_USDA=9.016
NC_035090.1	48728766	.	T	G	.	.	MAF_USDA=2.459
NC_035090.1	48728933	.	G	A	.	.	MAF_USDA=1.639
NC_035090.1	48728979	.	T	G	.	.	MAF_INRAE=8.333
NC_035090.1	48728992	.	G	T	.	.	MAF_USDA=6.557
NC_035090.1	48729019	.	A	C	.	.	MAF_INRAE=21.053
NC_035090.1	48729095	.	A	T	.	.	MAF_USDA=2.083
NC_035090.1	48729111	.	A	G	.	.	MAF_USDA=4.118
NC_035090.1	48729252	.	T	C	.	.	MAF_USDA=7.377
NC_035090.1	48729339	.	C	A	.	.	MAF_USDA=7.377
NC_035090.1	48729457	.	G	A	.	.	MAF_USDA=9.836
NC_035090.1	48729523	.	G	A	.	.	MAF_USDA=6.25
NC_035090.1	48729682	.	G	A	.	.	MAF_USDA=2.459
NC_035090.1	48729690	.	T	A	.	.	MAF_INRAE=31.013;MAF_USDA=32.353
NC_035090.1	48729718	.	G	A	.	.	MAF_INRAE=20.886;MAF_USDA=27.059
NC_035090.1	48729755	.	A	C	.	.	MAF_USDA=7.377
NC_035090.1	48729758	.	C	T	.	.	MAF_USDA=1.639
NC_035090.1	48729802	.	T	A	.	.	MAF_USDA=3.279
NC_035090.1	48729837	.	T	G	.	.	MAF_USDA=1.639
NC_035090.1	48729886	.	C	T	.	.	MAF_USDA=7.377
NC_035090.1	48730091	.	T	G	.	.	MAF_USDA=7.377
NC_035090.1	48730151	.	G	A	.	.	MAF_USDA=4.098
NC_035090.1	48730262	.	C	T	.	.	MAF_INRAE=8.861;MAF_USDA=6.25
NC_035090.1	48730264	.	C	T	.	.	MAF_USDA=10.656
NC_035090.1	48730341	.	G	T	.	.	MAF_USDA=2.459
NC_035090.1	48730415	.	A	C	.	.	MAF_USDA=17.059
NC_035090.1	48730421	.	A	C	.	.	MAF_USDA=8.235
NC_035090.1	48730570	.	A	G	.	.	MAF_USDA=1.639
NC_035090.1	48730576	.	A	T	.	.	MAF_USDA=7.377
NC_035090.1	48730654	.	A	G	.	.	MAF_USDA=8.197
NC_035090.1	48730661	.	T	A	.	.	MAF_USDA=5.738
NC_035090.1	48730663	.	T	A	.	.	MAF_USDA=5.738
NC_035090.1	48730678	.	T	A	.	.	MAF_USDA=1.639
NC_035090.1	48730723	.	G	C	.	.	MAF_USDA=9.836
NC_035090.1	48730731	.	T	A	.	.	MAF_INRAE=32.278;MAF_USDA=32.353
NC_035090.1	48730734	.	G	T	.	.	MAF_USDA=2.459
NC_035090.1	48730738	.	C	T	.	.	MAF_USDA=9.016
NC_035090.1	48730743	.	A	T	.	.	MAF_USDA=8.197
NC_035090.1	48730758	.	G	A	.	.	MAF_USDA=7.377
NC_035090.1	48730760	.	T	C	.	.	MAF_USDA=7.377
NC_035090.1	48730784	.	T	C	.	.	MAF_USDA=10.417
NC_035090.1	48730936	.	G	A	.	.	MAF_INRAE=36.842;MAF_USDA=24.706
NC_035090.1	48731081	.	T	A	.	.	MAF_USDA=7.377
NC_035090.1	48731327	.	G	C	.	.	MAF_USDA=4.706
NC_035090.1	48731357	.	T	C	.	.	MAF_USDA=8.197
NC_035090.1	48731494	.	C	G	.	.	MAF_USDA=9.836
NC_035090.1	48731589	.	C	T	.	.	MAF_INRAE=33.544;MAF_USDA=33.529
NC_035090.1	48731744	.	G	T	.	.	MAF_INRAE=8.861;MAF_USDA=6.25
NC_035090.1	48731946	.	C	A	.	.	MAF_USDA=1.639
NC_035090.1	48732181	.	G	A	.	.	MAF_USDA=7.377
NC_035090.1	48732194	.	G	T	.	.	MAF_USDA=12.5
NC_035090.1	48732468	.	C	T	.	.	MAF_USDA=4.706
NC_035090.1	48732485	.	T	C	.	.	MAF_USDA=4.706
NC_035090.1	48732492	.	A	T	.	.	MAF_INRAE=6.667;MAF_USDA=17.059
NC_035090.1	48732509	.	T	A	.	.	MAF_INRAE=6.667;MAF_USDA=17.059
NC_035090.1	48732541	.	C	T	.	.	MAF_INRAE=6.667;MAF_USDA=17.647
NC_035090.1	48732618	.	T	C	.	.	MAF_INRAE=5.833;MAF_USDA=17.059
NC_035090.1	48732739	.	G	T	.	.	MAF_INRAE=6.667;MAF_USDA=1.639
NC_035090.1	48732771	.	T	C	.	.	MAF_INRAE=6.667;MAF_USDA=5.738
NC_035090.1	48732977	.	A	G	.	.	MAF_USDA=1.639
NC_035090.1	48733124	.	T	G	.	.	MAF_USDA=11.765
NC_035090.1	48733391	.	T	G	.	.	MAF_INRAE=6.667;MAF_USDA=31.176
NC_035090.1	48733573	.	A	T	.	.	MAF_USDA=9.836
NC_035090.1	48733665	.	C	G	.	.	MAF_USDA=1.639
NC_035090.1	48733724	.	G	T	.	.	MAF_INRAE=6.667;MAF_USDA=29.412
NC_035090.1	48733732	.	G	A	.	.	MAF_INRAE=17.089
NC_035090.1	48733749	.	G	A	.	.	MAF_INRAE=38.608;MAF_USDA=37.5
NC_035090.1	48733784	.	T	G	.	.	MAF_INRAE=37.975;MAF_USDA=26.471
NC_035090.1	48733830	.	G	C	.	.	MAF_USDA=9.016
NC_035090.1	48733834	.	C	T	.	.	MAF_USDA=6.25
NC_035090.1	48733850	.	A	C	.	.	MAF_USDA=7.377
NC_035090.1	48733864	.	T	A	.	.	MAF_USDA=10.656
NC_035090.1	48733870	.	G	T	.	.	MAF_USDA=8.197
NC_035090.1	48733878	.	G	T	.	.	MAF_USDA=9.016
NC_035090.1	48733924	.	C	T	.	.	MAF_USDA=3.279
NC_035090.1	48734068	.	C	T	.	.	MAF_USDA=3.279
NC_035090.1	48734132	.	A	G	.	.	MAF_INRAE=13.924;MAF_USDA=6.471
NC_035090.1	48734190	.	G	A	.	.	MAF_INRAE=6.667;MAF_USDA=29.412
NC_035090.1	48734234	.	C	T	.	.	MAF_USDA=1.639
NC_035090.1	48734236	.	C	T	.	.	MAF_USDA=5.882
NC_035090.1	48734266	.	C	T	.	.	MAF_INRAE=6.667;MAF_USDA=30.0
NC_035090.1	48734302	.	C	T	.	.	MAF_INRAE=44.937;MAF_USDA=27.647
NC_035090.1	48734364	.	G	A	.	.	MAF_INRAE=44.937;MAF_USDA=27.647
NC_035090.1	48734367	.	C	T	.	.	MAF_USDA=7.647
NC_035090.1	48734378	.	T	C	.	.	MAF_INRAE=43.671;MAF_USDA=36.471
NC_035090.1	48734413	.	A	C	.	.	MAF_USDA=3.279
NC_035090.1	48734441	.	G	C	.	.	MAF_INRAE=1.667;MAF_USDA=1.639
NC_035090.1	48734478	.	A	C	.	.	MAF_INRAE=37.975;MAF_USDA=26.471
NC_035090.1	48734633	.	T	C	.	.	MAF_INRAE=43.671;MAF_USDA=35.882
NC_035090.1	48734661	.	A	C	.	.	MAF_INRAE=6.667;MAF_USDA=30.0
NC_035090.1	48734735	.	A	G	.	.	MAF_INRAE=43.671;MAF_USDA=35.294
NC_035090.1	48734746	.	T	G	.	.	MAF_INRAE=38.608;MAF_USDA=37.5
NC_035090.1	48735031	.	C	A	.	.	MAF_USDA=1.639
NC_035090.1	48735047	.	G	C	.	.	MAF_INRAE=17.089
NC_035090.1	48735123	.	T	C	.	.	MAF_USDA=9.016
NC_035090.1	48735258	.	A	G	.	.	MAF_USDA=2.459
NC_035090.1	48735264	.	G	A	.	.	MAF_USDA=1.639
NC_035090.1	48735278	.	G	A	.	.	MAF_USDA=1.639
NC_035090.1	48735324	.	C	T	.	.	MAF_INRAE=6.667;MAF_USDA=1.639
NC_035090.1	48735375	.	T	C	.	.	MAF_INRAE=40.833
NC_035090.1	48735485	.	A	C	.	.	MAF_INRAE=38.608
NC_035090.1	48735610	.	A	T	.	.	MAF_USDA=10.976
NC_035090.1	48735669	.	G	A	.	.	MAF_USDA=1.667
NC_035090.1	48735670	.	C	T	.	.	MAF_USDA=3.333
NC_035090.1	48735678	.	G	T	.	.	MAF_INRAE=40.506;MAF_USDA=42.857
NC_035090.1	48735720	.	T	G	.	.	MAF_USDA=1.667
NC_035090.1	48735721	.	T	A	.	.	MAF_INRAE=44.937;MAF_USDA=36.31
NC_035090.1	48735723	.	T	A	.	.	MAF_USDA=1.667
NC_035090.1	48735834	.	C	T	.	.	MAF_INRAE=6.667;MAF_USDA=1.667
NC_035090.1	48735966	.	G	A	.	.	MAF_USDA=1.667
NC_035090.1	48735976	.	C	T	.	.	MAF_USDA=1.667
NC_035090.1	48735997	.	C	T	.	.	MAF_USDA=1.667
NC_035090.1	48736013	.	G	A	.	.	MAF_USDA=6.548
NC_035090.1	48736024	.	G	A	.	.	MAF_USDA=3.333
NC_035090.1	48736101	.	C	T	.	.	MAF_USDA=3.333
NC_035090.1	48736236	.	T	A	.	.	MAF_INRAE=5.263;MAF_USDA=23.333
NC_035090.1	48736247	.	T	C	.	.	MAF_USDA=7.143
NC_035090.1	48736386	.	C	T	.	.	MAF_INRAE=47.468;MAF_USDA=22.353
NC_035090.1	48736449	.	C	A	.	.	MAF_USDA=4.918
NC_035090.1	48736565	.	A	C	.	.	MAF_INRAE=6.667;MAF_USDA=1.639
NC_035090.1	48736808	.	T	A	.	.	MAF_USDA=4.918
NC_035090.1	48736809	.	G	A	.	.	MAF_USDA=10.0
NC_035090.1	48736955	.	T	G	.	.	MAF_INRAE=28.481;MAF_USDA=26.23
NC_035090.1	48736981	.	A	G	.	.	MAF_USDA=1.639
NC_035090.1	48737115	.	A	C	.	.	MAF_INRAE=8.861
NC_035090.1	48737179	.	A	G	.	.	MAF_INRAE=28.481;MAF_USDA=11.475
NC_035090.1	48737480	.	C	G	.	.	MAF_USDA=2.083
NC_035090.1	48737490	.	C	T	.	.	MAF_USDA=1.639
NC_035090.1	48737602	.	C	A	.	.	MAF_USDA=1.639
NC_035090.1	48737664	.	G	T	.	.	MAF_INRAE=6.667;MAF_USDA=1.639
NC_035090.1	48737690	.	C	A	.	.	MAF_USDA=1.639
NC_035090.1	48737803	.	C	A	.	.	MAF_USDA=1.639
NC_035090.1	48737872	.	G	A	.	.	MAF_USDA=1.639
NC_035090.1	48738067	.	T	G	.	.	MAF_USDA=21.186
NC_035090.1	48738202	.	C	A	.	.	MAF_INRAE=47.368;MAF_USDA=22.024
NC_035090.1	48738309	.	A	T	.	.	MAF_INRAE=3.165;MAF_USDA=28.235
NC_035090.1	48738360	.	G	T	.	.	MAF_INRAE=5.263;MAF_USDA=21.311
NC_035090.1	48738406	.	T	A	.	.	MAF_INRAE=2.5
NC_035090.1	48738427	.	C	T	.	.	MAF_INRAE=6.667;MAF_USDA=1.639
NC_035090.1	48738461	.	T	G	.	.	MAF_INRAE=5.263;MAF_USDA=20.492
NC_035090.1	48738497	.	G	A	.	.	MAF_USDA=1.639
NC_035090.1	48738514	.	C	A	.	.	MAF_USDA=2.459
NC_035090.1	48738614	.	A	C	.	.	MAF_INRAE=5.263;MAF_USDA=17.213
NC_035090.1	48738719	.	A	C	.	.	MAF_INRAE=21.519;MAF_USDA=25.882
NC_035090.1	48738724	.	T	A	.	.	MAF_USDA=5.882
NC_035090.1	48738895	.	T	A	.	.	MAF_USDA=5.294
NC_035090.1	48738944	.	T	G	.	.	MAF_INRAE=12.5;MAF_USDA=9.836
NC_035090.1	48739055	.	G	T	.	.	MAF_USDA=9.412
NC_035090.1	48739163	.	C	T	.	.	MAF_USDA=1.639
NC_035090.1	48739254	.	G	A	.	.	MAF_USDA=15.294
NC_035090.1	48739348	.	C	T	.	.	MAF_USDA=11.765
NC_035090.1	48739412	.	G	C	.	.	MAF_USDA=1.639
NC_035090.1	48739429	.	A	C	.	.	MAF_INRAE=2.5;MAF_USDA=4.706
NC_035090.1	48739457	.	G	T	.	.	MAF_USDA=2.459
NC_035090.1	48739474	.	G	A	.	.	MAF_USDA=1.639
NC_035090.1	48739534	.	G	A	.	.	MAF_USDA=6.471
NC_035090.1	48739620	.	G	A	.	.	MAF_USDA=6.557
NC_035090.1	48739668	.	T	C	.	.	MAF_INRAE=37.975;MAF_USDA=20.0
NC_035090.1	48739688	.	A	T	.	.	MAF_USDA=4.098
NC_035090.1	48739714	.	G	A	.	.	MAF_INRAE=21.519;MAF_USDA=25.294
NC_035090.1	48739945	.	C	T	.	.	MAF_INRAE=21.519;MAF_USDA=25.882
NC_035090.1	48739958	.	C	G	.	.	MAF_USDA=6.557
NC_035090.1	48740063	.	A	G	.	.	MAF_USDA=10.417
NC_035090.1	48740372	.	A	G	.	.	MAF_INRAE=28.481;MAF_USDA=13.115
NC_035090.1	48740420	.	C	A	.	.	MAF_USDA=1.639
NC_035090.1	48740550	.	G	C	.	.	MAF_USDA=5.738
NC_035090.1	48740551	.	C	A	.	.	MAF_USDA=9.412
NC_035090.1	48740654	.	A	G	.	.	MAF_INRAE=2.5;MAF_USDA=25.882
NC_035090.1	48740738	.	G	T	.	.	MAF_INRAE=39.873;MAF_USDA=37.059
NC_035090.1	48740866	.	T	C	.	.	MAF_INRAE=35.443;MAF_USDA=38.824
NC_035090.1	48740920	.	A	G	.	.	MAF_USDA=7.377
NC_035090.1	48740937	.	A	T	.	.	MAF_USDA=3.279
NC_035090.1	48740959	.	T	A	.	.	MAF_INRAE=46.203;MAF_USDA=46.471
NC_035090.1	48740963	.	T	G	.	.	MAF_INRAE=13.333;MAF_USDA=30.0
NC_035090.1	48740978	.	C	T	.	.	MAF_INRAE=6.667;MAF_USDA=4.918
NC_035090.1	48741022	.	A	G	.	.	MAF_USDA=11.765
NC_035090.1	48741037	.	A	G	.	.	MAF_USDA=1.639
NC_035090.1	48741040	.	G	A	.	.	MAF_INRAE=31.579;MAF_USDA=22.941
NC_035090.1	48741134	.	A	G	.	.	MAF_INRAE=31.013;MAF_USDA=48.824
NC_035090.1	48741153	.	G	C	.	.	MAF_USDA=1.639
NC_035090.1	48741164	.	C	A	.	.	MAF_INRAE=31.646;MAF_USDA=22.917
NC_035090.1	48741377	.	C	T	.	.	MAF_INRAE=8.861;MAF_USDA=5.294
NC_035090.1	48741396	.	A	C	.	.	MAF_USDA=12.941
NC_035090.1	48741399	.	C	T	.	.	MAF_INRAE=31.646;MAF_USDA=37.059
NC_035090.1	48741551	.	G	A	.	.	MAF_USDA=4.918
NC_035090.1	48741755	.	G	A	.	.	MAF_USDA=8.824
NC_035090.1	48741837	.	G	A	.	.	MAF_USDA=6.25
NC_035090.1	48741858	.	T	G	.	.	MAF_INRAE=31.646;MAF_USDA=42.353
NC_035090.1	48741924	.	T	A	.	.	MAF_INRAE=28.481;MAF_USDA=31.176
NC_035090.1	48742163	.	A	G	.	.	MAF_INRAE=3.333
NC_035090.1	48742219	.	A	C	.	.	MAF_INRAE=1.667;MAF_USDA=6.557
NC_035090.1	48742369	.	C	T	.	.	MAF_INRAE=2.5;MAF_USDA=2.941
NC_035090.1	48742593	.	A	G	.	.	MAF_USDA=6.471
NC_035090.1	48742653	.	T	A	.	.	MAF_INRAE=31.013;MAF_USDA=37.647
NC_035090.1	48742919	.	G	A	.	.	MAF_USDA=4.918
NC_035090.1	48743011	.	T	G	.	.	MAF_USDA=2.459
NC_035090.1	48743023	.	T	C	.	.	MAF_INRAE=24.051;MAF_USDA=30.0
NC_035090.1	48743112	.	T	C	.	.	MAF_INRAE=21.053
NC_035090.1	48743198	.	G	A	.	.	MAF_USDA=1.639
NC_035090.1	48743320	.	G	A	.	.	MAF_INRAE=31.646;MAF_USDA=47.647
NC_035090.1	48743339	.	G	A	.	.	MAF_USDA=7.377
NC_035090.1	48743396	.	C	T	.	.	MAF_USDA=4.918
NC_035090.1	48743415	.	C	T	.	.	MAF_INRAE=24.051;MAF_USDA=31.176
NC_035090.1	48743431	.	G	A	.	.	MAF_INRAE=31.646;MAF_USDA=47.059
NC_035090.1	48743529	.	G	A	.	.	MAF_INRAE=37.5;MAF_USDA=41.667
NC_035090.1	48743566	.	T	A	.	.	MAF_USDA=5.833
NC_035090.1	48743647	.	G	T	.	.	MAF_INRAE=32.278;MAF_USDA=48.235
NC_035090.1	48743671	.	C	T	.	.	MAF_INRAE=31.646;MAF_USDA=47.647
NC_035090.1	48743674	.	C	T	.	.	MAF_USDA=1.639
NC_035090.1	48743706	.	C	T	.	.	MAF_USDA=1.639
NC_035090.1	48743719	.	C	T	.	.	MAF_INRAE=32.911;MAF_USDA=48.235
NC_035090.1	48743756	.	G	C	.	.	MAF_USDA=4.098
NC_035090.1	48743769	.	A	C	.	.	MAF_INRAE=32.278;MAF_USDA=48.235
NC_035090.1	48743781	.	G	T	.	.	MAF_INRAE=32.278;MAF_USDA=48.235
NC_035090.1	48743809	.	C	T	.	.	MAF_USDA=6.557
NC_035090.1	48743812	.	T	G	.	.	MAF_INRAE=31.646;MAF_USDA=48.235
NC_035090.1	48743822	.	G	A	.	.	MAF_USDA=3.279
NC_035090.1	48743854	.	C	A	.	.	MAF_INRAE=35.0;MAF_USDA=50.0
NC_035090.1	48743870	.	T	A	.	.	MAF_USDA=37.5
NC_035090.1	48743876	.	C	T	.	.	MAF_INRAE=45.0;MAF_USDA=18.235
NC_035090.1	48743884	.	C	A	.	.	MAF_INRAE=44.167;MAF_USDA=21.176
NC_035090.1	48743914	.	T	G	.	.	MAF_INRAE=28.481;MAF_USDA=15.476
NC_035090.1	48743944	.	A	C	.	.	MAF_INRAE=3.165;MAF_USDA=20.833
NC_035090.1	48743989	.	G	T	.	.	MAF_INRAE=31.646;MAF_USDA=47.647
NC_035090.1	48744455	.	C	T	.	.	MAF_INRAE=44.304;MAF_USDA=21.765
NC_035090.1	48744473	.	A	C	.	.	MAF_INRAE=44.304;MAF_USDA=21.765
NC_035090.1	48744488	.	T	G	.	.	MAF_USDA=1.639
NC_035090.1	48744574	.	G	A	.	.	MAF_USDA=1.639
NC_035090.1	48744644	.	T	A	.	.	MAF_USDA=1.639
NC_035090.1	48744714	.	T	C	.	.	MAF_INRAE=28.481;MAF_USDA=15.294
NC_035090.1	48744729	.	C	A	.	.	MAF_USDA=4.098
NC_035090.1	48744753	.	G	C	.	.	MAF_INRAE=44.304;MAF_USDA=22.941
NC_035090.1	48744844	.	C	T	.	.	MAF_USDA=5.738
NC_035090.1	48744866	.	G	T	.	.	MAF_USDA=4.098
NC_035090.1	48744923	.	T	C	.	.	MAF_INRAE=16.456
NC_035090.1	48744947	.	G	A	.	.	MAF_USDA=1.639
NC_035090.1	48744988	.	G	T	.	.	MAF_INRAE=12.025;MAF_USDA=3.279
NC_035090.1	48745013	.	C	T	.	.	MAF_USDA=5.738
NC_035090.1	48745064	.	C	A	.	.	MAF_USDA=6.25
NC_035090.1	48745089	.	G	A	.	.	MAF_INRAE=32.5;MAF_USDA=10.417
NC_035090.1	48745127	.	A	T	.	.	MAF_INRAE=44.937;MAF_USDA=21.765
NC_035090.1	48745177	.	A	G	.	.	MAF_INRAE=44.304;MAF_USDA=20.0
NC_035090.1	48745198	.	G	T	.	.	MAF_INRAE=28.481;MAF_USDA=7.647
NC_035090.1	48745206	.	T	A	.	.	MAF_INRAE=2.5;MAF_USDA=8.333
NC_035090.1	48745342	.	C	T	.	.	MAF_INRAE=24.051;MAF_USDA=27.647
NC_035090.1	48745372	.	C	T	.	.	MAF_USDA=6.557
NC_035090.1	48745380	.	C	T	.	.	MAF_INRAE=29.114;MAF_USDA=15.294
NC_035090.1	48745384	.	A	G	.	.	MAF_USDA=1.639
NC_035090.1	48745473	.	C	T	.	.	MAF_USDA=1.639
NC_035090.1	48745696	.	ATT	ATG	.	.	MAF_USDA=6.25
NC_035090.1	48745698	.	T	G	.	.	MAF_INRAE=44.304
NC_035090.1	48745724	.	A	T	.	.	MAF_USDA=20.588
NC_035090.1	48745787	.	T	G	.	.	MAF_INRAE=2.5;MAF_USDA=8.333
NC_035090.1	48745800	.	G	A	.	.	MAF_USDA=4.098
NC_035090.1	48745867	.	G	T	.	.	MAF_USDA=4.098
NC_035090.1	48745951	.	C	A	.	.	MAF_USDA=4.918
NC_035090.1	48745980	.	C	G	.	.	MAF_USDA=4.706
NC_035090.1	48745990	.	C	T	.	.	MAF_INRAE=8.861;MAF_USDA=6.25
NC_035090.1	48746042	.	C	G	.	.	MAF_INRAE=44.304;MAF_USDA=28.824
NC_035090.1	48746087	.	T	A	.	.	MAF_USDA=4.918
NC_035090.1	48746117	.	C	T	.	.	MAF_USDA=4.918
NC_035090.1	48746122	.	C	T	.	.	MAF_INRAE=44.167;MAF_USDA=20.588
NC_035090.1	48746152	.	A	C	.	.	MAF_USDA=5.738
NC_035090.1	48746169	.	G	A	.	.	MAF_USDA=8.197
NC_035090.1	48746357	.	G	C	.	.	MAF_INRAE=20.833;MAF_USDA=39.412
NC_035090.1	48746434	.	T	C	.	.	MAF_USDA=4.118
NC_035090.1	48746523	.	T	A	.	.	MAF_INRAE=28.481;MAF_USDA=2.083
NC_035090.1	48746531	.	C	T	.	.	MAF_USDA=6.667
NC_035090.1	48746533	.	C	A	.	.	MAF_INRAE=12.025;MAF_USDA=17.262
NC_035090.1	48746546	.	A	T	.	.	MAF_INRAE=44.304
NC_035090.1	48746600	.	C	T	.	.	MAF_INRAE=43.671;MAF_USDA=25.595
NC_035090.1	48746608	.	T	C	.	.	MAF_USDA=1.667
NC_035090.1	48746640	.	C	T	.	.	MAF_USDA=4.762
NC_035090.1	48746659	.	T	C	.	.	MAF_USDA=1.667
NC_035090.1	48747506	.	T	C	.	.	MAF_USDA=10.417
NC_035090.1	48747962	.	C	T	.	.	MAF_USDA=10.417
NC_035090.1	48747968	.	G	A	.	.	MAF_USDA=10.417
NC_035090.1	48747973	.	C	T	.	.	MAF_USDA=10.417
NC_035090.1	48747974	.	A	G	.	.	MAF_USDA=10.417
NC_035090.1	48748285	.	C	A	.	.	MAF_USDA=2.459
NC_035090.1	48748478	.	A	G	.	.	MAF_INRAE=42.105;MAF_USDA=41.765
NC_035090.1	48748511	.	A	G	.	.	MAF_USDA=1.639
NC_035090.1	48748590	.	A	G	.	.	MAF_USDA=4.098
NC_035090.1	48748671	.	G	T	.	.	MAF_USDA=4.918
NC_035090.1	48748761	.	A	C	.	.	MAF_INRAE=2.5;MAF_USDA=6.471
NC_035090.1	48748773	.	T	G	.	.	MAF_INRAE=28.481;MAF_USDA=12.353
NC_035090.1	48748912	.	G	A	.	.	MAF_USDA=2.459
NC_035090.1	48748917	.	G	A	.	.	MAF_INRAE=47.468;MAF_USDA=34.118
NC_035090.1	48748937	.	G	T	.	.	MAF_INRAE=2.5;MAF_USDA=8.333
NC_035090.1	48748982	.	C	G	.	.	MAF_INRAE=2.5;MAF_USDA=6.471
NC_035090.1	48749096	.	G	T	.	.	MAF_INRAE=34.177;MAF_USDA=8.197
NC_035090.1	48749138	.	A	C	.	.	MAF_INRAE=2.5;MAF_USDA=6.471
NC_035090.1	48749151	.	T	C	.	.	MAF_USDA=1.639
NC_035090.1	48749243	.	G	A	.	.	MAF_INRAE=44.937;MAF_USDA=27.059
NC_035090.1	48749320	.	G	A	.	.	MAF_INRAE=10.526;MAF_USDA=6.25
NC_035090.1	48749543	.	C	T	.	.	MAF_USDA=5.738
NC_035090.1	48749587	.	A	C	.	.	MAF_USDA=1.639
NC_035090.1	48749598	.	C	A	.	.	MAF_INRAE=2.5;MAF_USDA=7.059
NC_035090.1	48749613	.	C	A	.	.	MAF_INRAE=2.5;MAF_USDA=7.059
NC_035090.1	48749615	.	T	G	.	.	MAF_INRAE=2.5;MAF_USDA=7.059
NC_035090.1	48749643	.	G	T	.	.	MAF_INRAE=2.5
NC_035090.1	48749737	.	G	A	.	.	MAF_INRAE=45.57;MAF_USDA=28.235
NC_035090.1	48749814	.	C	T	.	.	MAF_INRAE=45.57;MAF_USDA=28.824
NC_035090.1	48749833	.	A	G	.	.	MAF_INRAE=2.5;MAF_USDA=5.294
NC_035090.1	48749834	.	A	T	.	.	MAF_USDA=1.639
NC_035090.1	48749853	.	T	C	.	.	MAF_INRAE=2.5;MAF_USDA=5.294
NC_035090.1	48749856	.	A	G	.	.	MAF_USDA=23.529
NC_035090.1	48749879	.	G	C	.	.	MAF_USDA=7.377
NC_035090.1	48749922	.	A	G	.	.	MAF_INRAE=2.5;MAF_USDA=5.294
NC_035090.1	48749946	.	C	G	.	.	MAF_INRAE=2.5;MAF_USDA=4.706
NC_035090.1	48749990	.	G	T	.	.	MAF_INRAE=2.5
NC_035090.1	48750022	.	C	A	.	.	MAF_USDA=2.083
NC_035090.1	48750023	.	T	A	.	.	MAF_INRAE=42.105;MAF_USDA=8.333
NC_035090.1	48750025	.	T	A	.	.	MAF_INRAE=1.667
NC_035090.1	48750036	.	A	T	.	.	MAF_INRAE=25.316;MAF_USDA=31.765
NC_035090.1	48750047	.	T	A	.	.	MAF_INRAE=2.5;MAF_USDA=8.333
NC_035090.1	48750072	.	T	G	.	.	MAF_INRAE=2.5;MAF_USDA=4.706
NC_035090.1	48750120	.	G	T	.	.	MAF_INRAE=44.304;MAF_USDA=27.059
NC_035090.1	48750164	.	C	A	.	.	MAF_INRAE=28.481;MAF_USDA=8.824
NC_035090.1	48750171	.	G	A	.	.	MAF_INRAE=2.5;MAF_USDA=5.882
NC_035090.1	48750207	.	C	T	.	.	MAF_USDA=1.639
NC_035090.1	48750229	.	C	A	.	.	MAF_INRAE=2.5;MAF_USDA=8.333
NC_035090.1	48750258	.	G	A	.	.	MAF_INRAE=2.5;MAF_USDA=4.706
NC_035090.1	48750322	.	G	C	.	.	MAF_USDA=6.557
NC_035090.1	48750324	.	C	T	.	.	MAF_USDA=5.738
NC_035090.1	48750331	.	T	G	.	.	MAF_INRAE=2.5;MAF_USDA=5.294
NC_035090.1	48750388	.	C	G	.	.	MAF_USDA=6.25
NC_035090.1	48750390	.	T	C	.	.	MAF_USDA=6.25
NC_035090.1	48750406	.	G	A	.	.	MAF_USDA=8.333
NC_035090.1	48750408	.	G	C	.	.	MAF_INRAE=45.0;MAF_USDA=8.333
NC_035090.1	48750433	.	G	A	.	.	MAF_INRAE=2.5;MAF_USDA=5.294
NC_035090.1	48750460	.	A	G	.	.	MAF_INRAE=2.5;MAF_USDA=4.706
NC_035090.1	48750477	.	T	C	.	.	MAF_INRAE=2.5;MAF_USDA=5.294
NC_035090.1	48750539	.	G	C	.	.	MAF_INRAE=2.5;MAF_USDA=8.333
NC_035090.1	48750545	.	A	G	.	.	MAF_INRAE=2.5;MAF_USDA=5.882
NC_035090.1	48750615	.	T	C	.	.	MAF_INRAE=45.57;MAF_USDA=48.235
NC_035090.1	48750728	.	C	T	.	.	MAF_USDA=2.381
NC_035090.1	48750748	.	C	T	.	.	MAF_USDA=14.286
NC_035090.1	48750780	.	A	T	.	.	MAF_INRAE=35.443;MAF_USDA=20.492
NC_035090.1	48750807	.	C	T	.	.	MAF_USDA=4.098
NC_035090.1	48750899	.	G	T	.	.	MAF_USDA=14.118
NC_035090.1	48750903	.	G	A	.	.	MAF_INRAE=32.5;MAF_USDA=37.059
NC_035090.1	48750916	.	T	A	.	.	MAF_INRAE=44.304;MAF_USDA=19.412
NC_035090.1	48750951	.	A	T	.	.	MAF_USDA=2.459
NC_035090.1	48750986	.	A	G	.	.	MAF_USDA=8.197
NC_035090.1	48750989	.	G	A	.	.	MAF_INRAE=8.861;MAF_USDA=3.529
NC_035090.1	48751002	.	G	A	.	.	MAF_INRAE=3.333
NC_035090.1	48751056	.	G	A	.	.	MAF_USDA=1.765
NC_035090.1	48751089	.	T	G	.	.	MAF_INRAE=25.316;MAF_USDA=37.059
NC_035090.1	48751121	.	G	T	.	.	MAF_USDA=1.639
NC_035090.1	48751122	.	C	T	.	.	MAF_USDA=1.639
NC_035090.1	48751186	.	T	A	.	.	MAF_INRAE=20.0;MAF_USDA=27.083
NC_035090.1	48751192	.	G	C,*	.	.	MAF_INRAE=5.263;MAF_USDA=2.083
NC_035090.1	48751249	.	T	G	.	.	MAF_USDA=3.279
NC_035090.1	48751277	.	T	A	.	.	MAF_USDA=2.459
NC_035090.1	48751365	.	T	C	.	.	MAF_USDA=5.738
NC_035090.1	48751402	.	G	T	.	.	MAF_INRAE=24.051;MAF_USDA=34.118
NC_035090.1	48751518	.	T	C	.	.	MAF_USDA=2.459
NC_035090.1	48751941	.	C	T	.	.	MAF_INRAE=11.667;MAF_USDA=3.279
NC_035090.1	48751986	.	T	C	.	.	MAF_INRAE=23.418;MAF_USDA=22.131
NC_035090.1	48752000	.	C	T	.	.	MAF_USDA=4.918
NC_035090.1	48752001	.	A	G	.	.	MAF_INRAE=24.051;MAF_USDA=22.131
NC_035090.1	48752028	.	C	T	.	.	MAF_INRAE=24.051;MAF_USDA=20.833
NC_035090.1	48752031	.	C	T	.	.	MAF_INRAE=20.0;MAF_USDA=20.833
NC_035090.1	48752105	.	C	T	.	.	MAF_INRAE=28.481;MAF_USDA=12.941
NC_035090.1	48752202	.	G	A	.	.	MAF_INRAE=29.114;MAF_USDA=35.882
NC_035090.1	48752205	.	A	C	.	.	MAF_INRAE=33.333;MAF_USDA=32.941
NC_035090.1	48752209	.	G	A	.	.	MAF_USDA=1.639
NC_035090.1	48752220	.	C	T	.	.	MAF_USDA=5.738
NC_035090.1	48752298	.	G	A	.	.	MAF_INRAE=2.5
NC_035090.1	48752305	.	C	T	.	.	MAF_INRAE=47.468;MAF_USDA=44.706
NC_035090.1	48752344	.	T	A	.	.	MAF_USDA=2.353
NC_035090.1	48752392	.	G	T	.	.	MAF_INRAE=2.5;MAF_USDA=20.833
NC_035090.1	48752403	.	G	A	.	.	MAF_INRAE=8.861;MAF_USDA=3.529
NC_035090.1	48752431	.	T	G	.	.	MAF_INRAE=27.215;MAF_USDA=16.667
NC_035090.1	48752464	.	C	A	.	.	MAF_INRAE=29.747;MAF_USDA=14.118
NC_035090.1	48752533	.	C	T	.	.	MAF_INRAE=28.481;MAF_USDA=12.941
NC_035090.1	48752547	.	C	G	.	.	MAF_INRAE=25.949;MAF_USDA=35.882
NC_035090.1	48752581	.	G	T	.	.	MAF_INRAE=24.051;MAF_USDA=34.706
NC_035090.1	48752589	.	G	A	.	.	MAF_INRAE=5.263;MAF_USDA=21.176
NC_035090.1	48752640	.	C	A	.	.	MAF_INRAE=2.5;MAF_USDA=14.118
NC_035090.1	48752760	.	T	G	.	.	MAF_INRAE=2.5;MAF_USDA=8.333
NC_035090.1	48752819	.	C	T	.	.	MAF_USDA=1.765
NC_035090.1	48752828	.	G	C	.	.	MAF_USDA=1.639
NC_035090.1	48752871	.	T	A	.	.	MAF_INRAE=43.671;MAF_USDA=23.529
NC_035090.1	48752885	.	C	T	.	.	MAF_INRAE=43.671;MAF_USDA=23.529
NC_035090.1	48752984	.	T	C	.	.	MAF_INRAE=23.418;MAF_USDA=32.941
NC_035090.1	48753100	.	G	C	.	.	MAF_USDA=15.882
NC_035090.1	48753120	.	C	A	.	.	MAF_USDA=28.571
NC_035090.1	48753132	.	C	T	.	.	MAF_USDA=5.833
NC_035090.1	48753171	.	G	A	.	.	MAF_USDA=45.833
NC_035090.1	48753611	.	G	A	.	.	MAF_USDA=6.034
NC_035090.1	48753672	.	T	C	.	.	MAF_USDA=1.639
NC_035090.1	48753680	.	G	A	.	.	MAF_INRAE=15.789;MAF_USDA=14.754
NC_035090.1	48753714	.	T	C	.	.	MAF_INRAE=5.833
NC_035090.1	48753722	.	C	T	.	.	MAF_INRAE=5.833
NC_035090.1	48753741	.	G	A	.	.	MAF_INRAE=18.333
NC_035090.1	48753817	.	C	A	.	.	MAF_USDA=2.941
NC_035090.1	48753836	.	C	T	.	.	MAF_USDA=4.098
NC_035090.1	48753840	.	G	A	.	.	MAF_INRAE=20.833;MAF_USDA=35.417
NC_035090.1	48753872	.	G	A	.	.	MAF_USDA=2.459
NC_035090.1	48753903	.	A	C	.	.	MAF_USDA=7.647
NC_035090.1	48753927	.	G	A	.	.	MAF_INRAE=17.089
NC_035090.1	48753941	.	A	G	.	.	MAF_USDA=4.918
NC_035090.1	48754031	.	A	G	.	.	MAF_USDA=6.557
NC_035090.1	48754050	.	T	G	.	.	MAF_INRAE=24.684;MAF_USDA=14.583
NC_035090.1	48754079	.	A	T	.	.	MAF_INRAE=25.316;MAF_USDA=30.0
NC_035090.1	48754105	.	A	T	.	.	MAF_USDA=1.639
NC_035090.1	48754143	.	T	A	.	.	MAF_USDA=2.353
NC_035090.1	48754180	.	A	C	.	.	MAF_USDA=2.083
NC_035090.1	48754266	.	G	T	.	.	MAF_USDA=5.0
NC_035090.1	48754267	.	C	G	.	.	MAF_USDA=5.0
NC_035090.1	48754281	.	C	T	.	.	MAF_USDA=3.333
NC_035090.1	48754423	.	C	A	.	.	MAF_INRAE=42.105;MAF_USDA=23.529
NC_035090.1	48754428	.	C	T	.	.	MAF_INRAE=3.165;MAF_USDA=27.059
NC_035090.1	48754538	.	A	C	.	.	MAF_USDA=15.882
NC_035090.1	48754639	.	T	A	.	.	MAF_INRAE=8.861;MAF_USDA=6.25
NC_035090.1	48754689	.	G	A	.	.	MAF_INRAE=45.57;MAF_USDA=25.595
NC_035090.1	48754740	.	C	A	.	.	MAF_INRAE=23.418;MAF_USDA=27.647
NC_035090.1	48754757	.	C	G	.	.	MAF_USDA=11.765
NC_035090.1	48754818	.	T	A	.	.	MAF_INRAE=31.013;MAF_USDA=4.098
NC_035090.1	48754828	.	G	A	.	.	MAF_USDA=1.639
NC_035090.1	48754832	.	G	A	.	.	MAF_INRAE=43.671;MAF_USDA=32.941
NC_035090.1	48754847	.	C	T	.	.	MAF_USDA=7.377
NC_035090.1	48754849	.	T	A	.	.	MAF_INRAE=31.646;MAF_USDA=38.235
NC_035090.1	48754965	.	A	G	.	.	MAF_USDA=1.765
NC_035090.1	48754982	.	T	G	.	.	MAF_USDA=1.639
NC_035090.1	48754990	.	A	G	.	.	MAF_INRAE=43.671;MAF_USDA=32.353
NC_035090.1	48755141	.	T	G	.	.	MAF_INRAE=44.304;MAF_USDA=33.529
NC_035090.1	48755164	.	G	A	.	.	MAF_INRAE=44.304;MAF_USDA=34.706
NC_035090.1	48755172	.	C	T	.	.	MAF_USDA=1.639
NC_035090.1	48755187	.	G	T	.	.	MAF_INRAE=43.671;MAF_USDA=31.765
NC_035090.1	48755301	.	A	C	.	.	MAF_INRAE=25.316;MAF_USDA=42.353
NC_035090.1	48755377	.	A	T	.	.	MAF_INRAE=42.105;MAF_USDA=32.353
NC_035090.1	48755395	.	T	C	.	.	MAF_USDA=1.639
NC_035090.1	48755413	.	C	T	.	.	MAF_INRAE=44.304;MAF_USDA=33.529
NC_035090.1	48755479	.	A	G	.	.	MAF_USDA=1.639
NC_035090.1	48755500	.	T	G	.	.	MAF_INRAE=28.481;MAF_USDA=21.176
NC_035090.1	48755665	.	T	G	.	.	MAF_INRAE=28.481;MAF_USDA=17.059
NC_035090.1	48755795	.	A	G	.	.	MAF_USDA=9.836
NC_035090.1	48755812	.	C	T	.	.	MAF_USDA=1.639
NC_035090.1	48755925	.	G	T	.	.	MAF_USDA=1.639
NC_035090.1	48756022	.	T	C	.	.	MAF_INRAE=28.481;MAF_USDA=9.412
NC_035090.1	48756059	.	A	C	.	.	MAF_USDA=1.639
NC_035090.1	48756137	.	A	G	.	.	MAF_INRAE=24.051;MAF_USDA=33.529
NC_035090.1	48756240	.	G	T	.	.	MAF_USDA=14.754
NC_035090.1	48756325	.	C	T	.	.	MAF_INRAE=9.494;MAF_USDA=5.294
NC_035090.1	48756364	.	T	A	.	.	MAF_USDA=10.656
NC_035090.1	48756402	.	T	G	.	.	MAF_INRAE=10.127;MAF_USDA=5.882
NC_035090.1	48756464	.	A	C	.	.	MAF_USDA=2.459
NC_035090.1	48756605	.	G	A	.	.	MAF_INRAE=2.5;MAF_USDA=8.333
NC_035090.1	48756644	.	C	A	.	.	MAF_INRAE=22.152;MAF_USDA=25.294
NC_035090.1	48756713	.	T	G	.	.	MAF_INRAE=23.418;MAF_USDA=33.529
NC_035090.1	48756825	.	G	C	.	.	MAF_INRAE=22.152
NC_035090.1	48756880	.	T	C	.	.	MAF_INRAE=48.101;MAF_USDA=14.118
NC_035090.1	48756883	.	G	T	.	.	MAF_USDA=5.738
NC_035090.1	48757006	.	A	G	.	.	MAF_USDA=7.377
NC_035090.1	48757016	.	G	A	.	.	MAF_USDA=9.016
NC_035090.1	48757209	.	G	A	.	.	MAF_USDA=2.083
NC_035090.1	48757238	.	A	C	.	.	MAF_USDA=2.542
NC_035090.1	48757281	.	C	T	.	.	MAF_USDA=6.557
NC_035090.1	48757334	.	C	T	.	.	MAF_INRAE=50.0;MAF_USDA=22.941
NC_035090.1	48757425	.	C	G	.	.	MAF_USDA=1.639
NC_035090.1	48757513	.	A	G	.	.	MAF_USDA=14.706
NC_035090.1	48757562	.	G	A	.	.	MAF_INRAE=48.101;MAF_USDA=10.0
NC_035090.1	48757586	.	C	T	.	.	MAF_USDA=2.459
NC_035090.1	48757667	.	T	C	.	.	MAF_INRAE=48.101;MAF_USDA=24.706
NC_035090.1	48757669	.	G	A	.	.	MAF_INRAE=48.333;MAF_USDA=15.882
NC_035090.1	48757677	.	G	T	.	.	MAF_INRAE=21.053
NC_035090.1	48757723	.	T	G	.	.	MAF_USDA=9.016
NC_035090.1	48757727	.	G	A	.	.	MAF_USDA=12.295
NC_035090.1	48757752	.	T	C	.	.	MAF_INRAE=48.101;MAF_USDA=24.118
NC_035090.1	48757801	.	C	A	.	.	MAF_INRAE=21.053
NC_035090.1	48757836	.	G	T	.	.	MAF_INRAE=22.152;MAF_USDA=25.294
NC_035090.1	48757910	.	A	G	.	.	MAF_USDA=1.639
NC_035090.1	48757917	.	C	T	.	.	MAF_USDA=1.639
NC_035090.1	48757954	.	A	G	.	.	MAF_USDA=23.529
NC_035090.1	48758007	.	C	T	.	.	MAF_INRAE=46.203;MAF_USDA=47.647
NC_035090.1	48758020	.	T	C	.	.	MAF_INRAE=45.57;MAF_USDA=48.824
NC_035090.1	48758027	.	G	A	.	.	MAF_USDA=2.459
NC_035090.1	48758059	.	T	G	.	.	MAF_USDA=8.197
NC_035090.1	48758066	.	T	A	.	.	MAF_USDA=8.197
NC_035090.1	48758099	.	A	C	.	.	MAF_INRAE=49.367;MAF_USDA=9.412
NC_035090.1	48758100	.	C	T	.	.	MAF_INRAE=50.0;MAF_USDA=9.412
NC_035090.1	48758155	.	T	C	.	.	MAF_INRAE=46.835;MAF_USDA=19.412
NC_035090.1	48758239	.	G	T	.	.	MAF_INRAE=22.152;MAF_USDA=23.529
NC_035090.1	48758298	.	G	A	.	.	MAF_INRAE=45.57;MAF_USDA=18.824
NC_035090.1	48758303	.	A	T	.	.	MAF_INRAE=45.57;MAF_USDA=10.417
NC_035090.1	48758308	.	A	G	.	.	MAF_INRAE=45.833;MAF_USDA=10.417
NC_035090.1	48758426	.	C	A	.	.	MAF_USDA=6.557
NC_035090.1	48758470	.	T	C	.	.	MAF_INRAE=23.418;MAF_USDA=25.882
NC_035090.1	48758478	.	C	T	.	.	MAF_INRAE=24.051;MAF_USDA=26.471
NC_035090.1	48758509	.	T	C	.	.	MAF_USDA=13.115
NC_035090.1	48758634	.	A	C	.	.	MAF_INRAE=24.051;MAF_USDA=34.706
NC_035090.1	48758670	.	T	A	.	.	MAF_INRAE=22.152;MAF_USDA=24.706
NC_035090.1	48758705	.	C	A	.	.	MAF_INRAE=24.051;MAF_USDA=25.595
NC_035090.1	48759030	.	C	T	.	.	MAF_INRAE=26.582;MAF_USDA=35.882
NC_035090.1	48759031	.	A	G	.	.	MAF_USDA=19.412
NC_035090.1	48759045	.	G	A	.	.	MAF_INRAE=20.886;MAF_USDA=50.0
NC_035090.1	48759105	.	G	T	.	.	MAF_USDA=12.353
NC_035090.1	48759125	.	T	G	.	.	MAF_INRAE=3.333
NC_035090.1	48759142	.	G	A	.	.	MAF_USDA=8.197
NC_035090.1	48759200	.	G	A	.	.	MAF_USDA=20.0
NC_035090.1	48759228	.	G	A	.	.	MAF_USDA=2.459
NC_035090.1	48759304	.	G	C	.	.	MAF_USDA=2.083
NC_035090.1	48759324	.	T	A	.	.	MAF_USDA=8.197
NC_035090.1	48759348	.	G	A	.	.	MAF_USDA=1.639
NC_035090.1	48759422	.	G	A	.	.	MAF_INRAE=27.848;MAF_USDA=12.295
NC_035090.1	48759463	.	T	C	.	.	MAF_INRAE=10.833;MAF_USDA=3.279
NC_035090.1	48759490	.	G	C	.	.	MAF_USDA=2.459
NC_035090.1	48759492	.	T	C	.	.	MAF_INRAE=2.5;MAF_USDA=8.333
NC_035090.1	48759567	.	A	T	.	.	MAF_INRAE=3.333;MAF_USDA=1.639
NC_035090.1	48759634	.	T	G	.	.	MAF_INRAE=50.0;MAF_USDA=11.176
NC_035090.1	48759635	.	A	G	.	.	MAF_USDA=8.197
NC_035090.1	48759691	.	C	A	.	.	MAF_USDA=3.279
NC_035090.1	48759700	.	G	C	.	.	MAF_USDA=3.279
NC_035090.1	48759722	.	T	C	.	.	MAF_USDA=8.197
NC_035090.1	48759775	.	T	A	.	.	MAF_INRAE=20.886;MAF_USDA=24.118
NC_035090.1	48759789	.	C	T	.	.	MAF_INRAE=25.316;MAF_USDA=29.167
NC_035090.1	48759804	.	A	T	.	.	MAF_INRAE=2.5
NC_035090.1	48759808	.	A	C	.	.	MAF_INRAE=36.842
NC_035090.1	48759809	.	A	C	.	.	MAF_INRAE=18.333
NC_035090.1	48759816	.	T	A	.	.	MAF_INRAE=50.0;MAF_USDA=9.412
NC_035090.1	48759817	.	G	A	.	.	MAF_USDA=2.083
NC_035090.1	48759832	.	G	A	.	.	MAF_USDA=1.639
NC_035090.1	48759876	.	A	T	.	.	MAF_USDA=7.377
NC_035090.1	48759898	.	C	A	.	.	MAF_USDA=1.639
NC_035090.1	48759916	.	G	C	.	.	MAF_INRAE=46.835;MAF_USDA=14.118
NC_035090.1	48760145	.	C	A	.	.	MAF_USDA=1.639
NC_035090.1	48760164	.	C	A	.	.	MAF_USDA=4.098
NC_035090.1	48760303	.	C	A	.	.	MAF_INRAE=24.051;MAF_USDA=27.647
NC_035090.1	48760338	.	T	C	.	.	MAF_USDA=8.197
NC_035090.1	48760345	.	G	A	.	.	MAF_USDA=8.197
NC_035090.1	48760404	.	A	T	.	.	MAF_USDA=8.197
NC_035090.1	48760422	.	A	G	.	.	MAF_INRAE=24.051;MAF_USDA=27.647
NC_035090.1	48760537	.	C	T	.	.	MAF_USDA=9.836
NC_035090.1	48760570	.	G	A	.	.	MAF_INRAE=25.949;MAF_USDA=35.294
NC_035090.1	48760619	.	G	A	.	.	MAF_USDA=17.857
NC_035090.1	48760851	.	C	G	.	.	MAF_USDA=16.393
NC_035090.1	48760865	.	A	G	.	.	MAF_USDA=7.377
NC_035090.1	48760872	.	T	G	.	.	MAF_USDA=7.377
NC_035090.1	48760892	.	C	A	.	.	MAF_USDA=7.377
NC_035090.1	48760921	.	C	T	.	.	MAF_USDA=7.377
NC_035090.1	48760927	.	C	T	.	.	MAF_USDA=7.377
NC_035090.1	48760954	.	C	A	.	.	MAF_INRAE=16.456
NC_035090.1	48761099	.	G	C	.	.	MAF_INRAE=25.949;MAF_USDA=47.059
NC_035090.1	48761111	.	T	G	.	.	MAF_USDA=43.75
NC_035090.1	48761195	.	T	C	.	.	MAF_INRAE=36.076;MAF_USDA=32.353
NC_035090.1	48761207	.	C	T	.	.	MAF_USDA=4.918
NC_035090.1	48761215	.	A	G	.	.	MAF_INRAE=35.443;MAF_USDA=44.706
NC_035090.1	48761231	.	C	T	.	.	MAF_INRAE=2.5;MAF_USDA=5.294
NC_035090.1	48761288	.	A	G	.	.	MAF_INRAE=25.949;MAF_USDA=41.765
NC_035090.1	48761384	.	C	T	.	.	MAF_USDA=32.353
NC_035090.1	48761385	.	C	A	.	.	MAF_USDA=32.353
NC_035090.1	48761387	.	C	A	.	.	MAF_USDA=32.353
NC_035090.1	48761461	.	C	T	.	.	MAF_INRAE=27.215;MAF_USDA=46.471
NC_035090.1	48761629	.	G	A	.	.	MAF_USDA=1.639
NC_035090.1	48761634	.	G	T	.	.	MAF_USDA=1.639
NC_035090.1	48761676	.	T	C	.	.	MAF_INRAE=43.038;MAF_USDA=40.588
NC_035090.1	48761680	.	A	G	.	.	MAF_INRAE=41.667;MAF_USDA=40.0
NC_035090.1	48761693	.	G	T	.	.	MAF_USDA=3.279
NC_035090.1	48761710	.	T	C	.	.	MAF_INRAE=43.038;MAF_USDA=40.0
NC_035090.1	48761727	.	G	T	.	.	MAF_USDA=1.639
NC_035090.1	48761806	.	C	T	.	.	MAF_INRAE=2.5;MAF_USDA=4.706
NC_035090.1	48761807	.	G	A	.	.	MAF_USDA=1.639
NC_035090.1	48762245	.	T	G	.	.	MAF_INRAE=25.949;MAF_USDA=21.311
NC_035090.1	48762263	.	A	G	.	.	MAF_INRAE=36.842;MAF_USDA=32.143
NC_035090.1	48762264	.	C	A	.	.	MAF_INRAE=41.667;MAF_USDA=35.119
NC_035090.1	48762266	.	C	T	.	.	MAF_INRAE=22.5;MAF_USDA=33.333
NC_035090.1	48762288	.	C	T	.	.	MAF_INRAE=25.949;MAF_USDA=35.294
NC_035090.1	48762289	.	G	A	.	.	MAF_INRAE=27.848;MAF_USDA=12.295
NC_035090.1	48762373	.	G	A	.	.	MAF_INRAE=3.333;MAF_USDA=5.0
NC_035090.1	48762465	.	C	T	.	.	MAF_INRAE=28.481;MAF_USDA=12.295
NC_035090.1	48762508	.	C	T	.	.	MAF_INRAE=3.333;MAF_USDA=15.294
NC_035090.1	48762531	.	A	G	.	.	MAF_USDA=13.043
NC_035090.1	48762616	.	T	C	.	.	MAF_INRAE=25.949;MAF_USDA=36.471
NC_035090.1	48762629	.	G	A	.	.	MAF_INRAE=12.025;MAF_USDA=8.824
NC_035090.1	48762632	.	A	G	.	.	MAF_INRAE=33.333;MAF_USDA=14.706
NC_035090.1	48762633	.	A	C	.	.	MAF_INRAE=22.5;MAF_USDA=35.882
NC_035090.1	48762637	.	G	T	.	.	MAF_INRAE=22.5;MAF_USDA=35.882
NC_035090.1	48762647	.	A	G	.	.	MAF_INRAE=25.949;MAF_USDA=35.882
NC_035090.1	48762665	.	C	A	.	.	MAF_INRAE=25.949;MAF_USDA=35.882
NC_035090.1	48762719	.	G	T	.	.	MAF_INRAE=26.316;MAF_USDA=5.882
NC_035090.1	48762753	.	A	T	.	.	MAF_USDA=4.918
NC_035090.1	48762785	.	G	A	.	.	MAF_INRAE=28.481;MAF_USDA=12.295
NC_035090.1	48762791	.	C	G	.	.	MAF_INRAE=25.949;MAF_USDA=35.294
NC_035090.1	48762850	.	T	C	.	.	MAF_INRAE=3.333;MAF_USDA=3.279
NC_035090.1	48763001	.	G	A	.	.	MAF_USDA=31.25
NC_035090.1	48763003	.	T	G	.	.	MAF_USDA=31.25
NC_035090.1	48763009	.	T	A,C	.	.	MAF_INRAE=22.5;MAF_USDA=31.25
NC_035090.1	48763011	.	C	T	.	.	MAF_USDA=29.167
NC_035090.1	48763032	.	G	A	.	.	MAF_INRAE=25.949;MAF_USDA=35.294
NC_035090.1	48763057	.	C	T	.	.	MAF_INRAE=28.481;MAF_USDA=12.295
NC_035090.1	48763091	.	C	T	.	.	MAF_INRAE=25.949;MAF_USDA=38.824
NC_035090.1	48763099	.	A	T	.	.	MAF_INRAE=25.949;MAF_USDA=38.824
NC_035090.1	48763105	.	G	T	.	.	MAF_INRAE=21.053;MAF_USDA=2.083
NC_035090.1	48763113	.	C	A	.	.	MAF_USDA=2.459
NC_035090.1	48763121	.	C	T	.	.	MAF_INRAE=25.949;MAF_USDA=39.412
NC_035090.1	48763153	.	C	T	.	.	MAF_USDA=1.639
NC_035090.1	48763173	.	C	T	.	.	MAF_INRAE=25.949;MAF_USDA=38.235
NC_035090.1	48763175	.	C	T	.	.	MAF_INRAE=28.481;MAF_USDA=42.941
NC_035090.1	48763208	.	T	G	.	.	MAF_INRAE=25.316;MAF_USDA=31.25
NC_035090.1	48763212	.	A	C	.	.	MAF_INRAE=21.667;MAF_USDA=32.143
NC_035090.1	48763217	.	C	A	.	.	MAF_USDA=2.459
NC_035090.1	48763281	.	T	C	.	.	MAF_INRAE=3.333;MAF_USDA=11.176
NC_035090.1	48763304	.	T	G	.	.	MAF_INRAE=28.481;MAF_USDA=12.295
NC_035090.1	48763309	.	G	T	.	.	MAF_INRAE=25.949;MAF_USDA=38.824
NC_035090.1	48763360	.	T	A	.	.	MAF_INRAE=28.481;MAF_USDA=41.765
NC_035090.1	48763426	.	G	T	.	.	MAF_USDA=29.167
NC_035090.1	48763464	.	A	T	.	.	MAF_INRAE=8.861;MAF_USDA=2.353
NC_035090.1	48763505	.	G	T	.	.	MAF_INRAE=2.5;MAF_USDA=7.647
NC_035090.1	48763693	.	C	T	.	.	MAF_USDA=8.824
NC_035090.1	48763850	.	C	T	.	.	MAF_INRAE=28.481;MAF_USDA=42.353
NC_035090.1	48763952	.	C	A	.	.	MAF_USDA=1.639
NC_035090.1	48764176	.	T	C	.	.	MAF_INRAE=34.81;MAF_USDA=28.235
NC_035090.1	48764212	.	A	C	.	.	MAF_USDA=3.279
NC_035090.1	48764277	.	G	A	.	.	MAF_USDA=1.639
NC_035090.1	48764447	.	C	T	.	.	MAF_USDA=3.279
NC_035090.1	48764520	.	C	A	.	.	MAF_INRAE=36.709;MAF_USDA=18.824
NC_035090.1	48764553	.	T	C	.	.	MAF_INRAE=8.861;MAF_USDA=6.25
NC_035090.1	48764590	.	C	T	.	.	MAF_INRAE=28.481;MAF_USDA=41.765
NC_035090.1	48764602	.	C	T	.	.	MAF_INRAE=2.5;MAF_USDA=9.016
NC_035090.1	48764773	.	A	C	.	.	MAF_USDA=1.639
NC_035090.1	48764816	.	C	A	.	.	MAF_INRAE=26.667
NC_035090.1	48764859	.	T	C	.	.	MAF_USDA=1.639
NC_035090.1	48764935	.	A	T	.	.	MAF_USDA=4.098
NC_035090.1	48764967	.	G	A	.	.	MAF_USDA=8.197
NC_035090.1	48764970	.	T	A	.	.	MAF_INRAE=24.051;MAF_USDA=27.647
NC_035090.1	48765028	.	T	G	.	.	MAF_INRAE=4.167;MAF_USDA=4.918
NC_035090.1	48765063	.	A	T	.	.	MAF_USDA=4.098
NC_035090.1	48765115	.	T	G	.	.	MAF_INRAE=28.481;MAF_USDA=41.765
NC_035090.1	48765120	.	T	A	.	.	MAF_USDA=12.941
NC_035090.1	48765161	.	G	A	.	.	MAF_INRAE=28.481;MAF_USDA=41.176
NC_035090.1	48765171	.	A	T	.	.	MAF_USDA=4.098
NC_035090.1	48765195	.	C	T	.	.	MAF_USDA=4.167
NC_035090.1	48765213	.	A	C	.	.	MAF_INRAE=13.291;MAF_USDA=23.529
NC_035090.1	48765214	.	A	G	.	.	MAF_INRAE=36.709;MAF_USDA=28.824
NC_035090.1	48765232	.	G	T	.	.	MAF_INRAE=28.481;MAF_USDA=43.452
NC_035090.1	48765298	.	A	C	.	.	MAF_INRAE=26.316;MAF_USDA=10.588
NC_035090.1	48765360	.	A	G	.	.	MAF_USDA=8.333
NC_035090.1	48765445	.	G	A	.	.	MAF_INRAE=28.481;MAF_USDA=13.115
NC_035090.1	48765485	.	T	C	.	.	MAF_INRAE=28.481;MAF_USDA=41.765
NC_035090.1	48765523	.	A	G	.	.	MAF_INRAE=29.747;MAF_USDA=45.882
NC_035090.1	48765536	.	T	C	.	.	MAF_USDA=3.279
NC_035090.1	48765550	.	G	C	.	.	MAF_USDA=4.918
NC_035090.1	48765590	.	T	C	.	.	MAF_USDA=1.667
NC_035090.1	48765671	.	C	T	.	.	MAF_INRAE=24.684;MAF_USDA=28.571
NC_035090.1	48765694	.	G	C	.	.	MAF_INRAE=28.481;MAF_USDA=42.857
NC_035090.1	48765717	.	G	A	.	.	MAF_INRAE=29.747;MAF_USDA=40.0
NC_035090.1	48765852	.	T	G	.	.	MAF_INRAE=25.833;MAF_USDA=42.353
NC_035090.1	48765853	.	G	A	.	.	MAF_INRAE=25.833;MAF_USDA=42.941
NC_035090.1	48765891	.	A	C	.	.	MAF_USDA=9.016
NC_035090.1	48765896	.	T	C	.	.	MAF_INRAE=26.667;MAF_USDA=29.167
NC_035090.1	48765905	.	T	C	.	.	MAF_INRAE=26.667;MAF_USDA=44.706
NC_035090.1	48765906	.	C	T	.	.	MAF_USDA=3.279
NC_035090.1	48765961	.	C	A	.	.	MAF_INRAE=28.481;MAF_USDA=41.176
NC_035090.1	48766011	.	A	T	.	.	MAF_INRAE=28.481;MAF_USDA=41.071
NC_035090.1	48766044	.	A	C	.	.	MAF_USDA=4.098
NC_035090.1	48766278	.	A	G	.	.	MAF_USDA=1.639
NC_035090.1	48766317	.	T	G	.	.	MAF_INRAE=27.848;MAF_USDA=11.475
NC_035090.1	48766331	.	A	T	.	.	MAF_USDA=3.279
NC_035090.1	48766376	.	G	T	.	.	MAF_INRAE=39.241;MAF_USDA=42.941
NC_035090.1	48766445	.	G	A	.	.	MAF_USDA=10.417
NC_035090.1	48766455	.	G	T	.	.	MAF_INRAE=24.051;MAF_USDA=27.647
NC_035090.1	48766542	.	G	A	.	.	MAF_USDA=1.639
NC_035090.1	48766547	.	C	A	.	.	MAF_INRAE=38.608;MAF_USDA=20.0
NC_035090.1	48766601	.	A	T	.	.	MAF_INRAE=29.114;MAF_USDA=41.765
NC_035090.1	48766602	.	T	A	.	.	MAF_INRAE=26.667;MAF_USDA=41.176
NC_035090.1	48766604	.	G	C	.	.	MAF_INRAE=26.667;MAF_USDA=41.765
NC_035090.1	48766618	.	T	C	.	.	MAF_INRAE=28.481;MAF_USDA=12.295
NC_035090.1	48766640	.	A	T	.	.	MAF_INRAE=17.089;MAF_USDA=1.639
NC_035090.1	48766751	.	C	A	.	.	MAF_USDA=8.197
NC_035090.1	48766927	.	C	T	.	.	MAF_INRAE=8.861;MAF_USDA=4.118
NC_035090.1	48766930	.	G	T	.	.	MAF_INRAE=25.949;MAF_USDA=40.0
NC_035090.1	48766963	.	A	C	.	.	MAF_USDA=1.639
NC_035090.1	48767019	.	T	A	.	.	MAF_INRAE=34.81;MAF_USDA=34.706
NC_035090.1	48767021	.	A	C	.	.	MAF_INRAE=32.5;MAF_USDA=34.706
NC_035090.1	48767023	.	A	T	.	.	MAF_INRAE=32.5
NC_035090.1	48767025	.	G	T	.	.	MAF_INRAE=32.5;MAF_USDA=34.706
NC_035090.1	48767083	.	G	A	.	.	MAF_INRAE=34.81;MAF_USDA=35.294
NC_035090.1	48767096	.	G	A	.	.	MAF_USDA=7.377
NC_035090.1	48767111	.	G	T	.	.	MAF_INRAE=34.81;MAF_USDA=35.294
NC_035090.1	48767181	.	G	T	.	.	MAF_USDA=1.639
NC_035090.1	48767197	.	G	T	.	.	MAF_USDA=1.639
NC_035090.1	48767296	.	T	C	.	.	MAF_INRAE=34.81;MAF_USDA=35.294
NC_035090.1	48767326	.	G	T	.	.	MAF_INRAE=34.81;MAF_USDA=34.706
NC_035090.1	48767347	.	T	C	.	.	MAF_INRAE=34.81;MAF_USDA=35.882
NC_035090.1	48767368	.	G	T	.	.	MAF_INRAE=8.861;MAF_USDA=3.529
NC_035090.1	48767398	.	C	A	.	.	MAF_INRAE=36.709;MAF_USDA=25.294
NC_035090.1	48767421	.	G	A	.	.	MAF_INRAE=2.5;MAF_USDA=8.333
NC_035090.1	48767469	.	T	C	.	.	MAF_INRAE=34.81;MAF_USDA=34.118
NC_035090.1	48767575	.	A	C	.	.	MAF_INRAE=24.051;MAF_USDA=28.824
NC_035090.1	48767585	.	C	T	.	.	MAF_USDA=1.639
NC_035090.1	48767590	.	T	A	.	.	MAF_INRAE=34.177;MAF_USDA=34.706
NC_035090.1	48767725	.	T	G	.	.	MAF_INRAE=26.582;MAF_USDA=24.118
NC_035090.1	48767750	.	G	A	.	.	MAF_USDA=3.279
NC_035090.1	48767949	.	T	C	.	.	MAF_INRAE=30.833;MAF_USDA=24.118
NC_035090.1	48767959	.	A	C	.	.	MAF_INRAE=27.215;MAF_USDA=23.529
NC_035090.1	48768011	.	G	T	.	.	MAF_INRAE=27.848;MAF_USDA=24.118
NC_035090.1	48768055	.	G	A	.	.	MAF_INRAE=28.481;MAF_USDA=24.118
NC_035090.1	48768061	.	G	C	.	.	MAF_INRAE=28.481;MAF_USDA=23.529
NC_035090.1	48768074	.	G	A	.	.	MAF_USDA=2.459
NC_035090.1	48768099	.	T	C	.	.	MAF_INRAE=27.848;MAF_USDA=23.529
NC_035090.1	48768190	.	G	C	.	.	MAF_INRAE=28.481
NC_035090.1	48768238	.	A	C	.	.	MAF_INRAE=28.481;MAF_USDA=17.059
NC_035090.1	48768278	.	A	G	.	.	MAF_USDA=1.639
NC_035090.1	48768378	.	A	T	.	.	MAF_INRAE=27.848;MAF_USDA=17.059
NC_035090.1	48768398	.	G	A	.	.	MAF_INRAE=27.848;MAF_USDA=16.471
NC_035090.1	48768400	.	A	C	.	.	MAF_INRAE=31.667;MAF_USDA=16.471
NC_035090.1	48768409	.	A	T	.	.	MAF_INRAE=27.848;MAF_USDA=16.471
NC_035090.1	48768469	.	T	C	.	.	MAF_USDA=5.294
NC_035090.1	48768560	.	T	A	.	.	MAF_USDA=1.639
NC_035090.1	48768607	.	G	A	.	.	MAF_INRAE=2.5;MAF_USDA=8.333
NC_035090.1	48768683	.	A	C	.	.	MAF_USDA=1.639
NC_035090.1	48768781	.	C	A	.	.	MAF_INRAE=28.481;MAF_USDA=17.059
NC_035090.1	48768789	.	C	A	.	.	MAF_INRAE=28.481;MAF_USDA=16.471
NC_035090.1	48768832	.	C	T	.	.	MAF_INRAE=28.481;MAF_USDA=16.471
NC_035090.1	48768879	.	G	T	.	.	MAF_USDA=1.639
NC_035090.1	48768905	.	T	C	.	.	MAF_INRAE=28.481;MAF_USDA=16.471
NC_035090.1	48768950	.	G	A	.	.	MAF_INRAE=2.5;MAF_USDA=8.333
NC_035090.1	48769155	.	C	T	.	.	MAF_USDA=4.098
NC_035090.1	48769235	.	G	A	.	.	MAF_USDA=7.377
NC_035090.1	48769381	.	G	A	.	.	MAF_INRAE=26.316;MAF_USDA=12.941
NC_035090.1	48769386	.	C	T	.	.	MAF_USDA=8.824
NC_035090.1	48769393	.	C	T	.	.	MAF_USDA=1.639
NC_035090.1	48769551	.	G	C	.	.	MAF_USDA=4.098
NC_035090.1	48769581	.	G	A	.	.	MAF_USDA=10.417
NC_035090.1	48769591	.	C	T	.	.	MAF_INRAE=2.5;MAF_USDA=8.333
NC_035090.1	48769773	.	G	A	.	.	MAF_USDA=3.279
NC_035090.1	48769789	.	G	T	.	.	MAF_USDA=1.639
NC_035090.1	48769932	.	T	C	.	.	MAF_INRAE=37.342;MAF_USDA=11.176
NC_035090.1	48770115	.	C	G	.	.	MAF_USDA=1.639
NC_035090.1	48770135	.	A	T	.	.	MAF_USDA=3.279
NC_035090.1	48770177	.	G	A	.	.	MAF_USDA=6.471
NC_035090.1	48770239	.	T	A	.	.	MAF_INRAE=1.667;MAF_USDA=2.459
NC_035090.1	48770324	.	C	T	.	.	MAF_USDA=2.459
NC_035090.1	48770390	.	C	G	.	.	MAF_USDA=1.639
NC_035090.1	48770530	.	G	A	.	.	MAF_INRAE=38.608;MAF_USDA=10.0
NC_035090.1	48770569	.	A	T	.	.	MAF_USDA=1.639
NC_035090.1	48770597	.	T	G	.	.	MAF_INRAE=2.5;MAF_USDA=8.333
NC_035090.1	48770641	.	G	A	.	.	MAF_USDA=1.639
NC_035090.1	48770665	.	T	G	.	.	MAF_USDA=6.471
NC_035090.1	48770745	.	T	A	.	.	MAF_USDA=2.459
NC_035090.1	48770799	.	C	T	.	.	MAF_USDA=6.667
NC_035090.1	48770813	.	A	G	.	.	MAF_INRAE=17.089;MAF_USDA=1.667
NC_035090.1	48770854	.	T	C	.	.	MAF_USDA=1.639
NC_035090.1	48770858	.	C	A	.	.	MAF_USDA=2.459
NC_035090.1	48771022	.	T	A	.	.	MAF_INRAE=21.053;MAF_USDA=12.5
NC_035090.1	48771029	.	T	G	.	.	MAF_USDA=1.667
NC_035090.1	48771061	.	T	A	.	.	MAF_INRAE=21.053;MAF_USDA=16.667
NC_035090.1	48771069	.	A	C	.	.	MAF_USDA=1.667
NC_035090.1	48771099	.	G	A	.	.	MAF_INRAE=37.342;MAF_USDA=8.824
NC_035090.1	48771313	.	A	G	.	.	MAF_USDA=2.083
NC_035090.1	48771324	.	C	A	.	.	MAF_USDA=2.083
NC_035090.1	48772216	.	G	A	.	.	MAF_USDA=4.118
NC_035090.1	48772241	.	C	T	.	.	MAF_INRAE=8.228;MAF_USDA=6.25
NC_035090.1	48772341	.	G	T	.	.	MAF_USDA=5.0
NC_035090.1	48772349	.	G	A	.	.	MAF_USDA=1.667
NC_035090.1	48772374	.	C	A	.	.	MAF_USDA=5.952
NC_035090.1	48772385	.	G	A	.	.	MAF_USDA=5.738
NC_035090.1	48772411	.	C	T	.	.	MAF_USDA=2.459
NC_035090.1	48772434	.	T	C	.	.	MAF_USDA=1.639
NC_035090.1	48772687	.	C	T	.	.	MAF_USDA=1.639
NC_035090.1	48772711	.	C	T	.	.	MAF_USDA=1.639
NC_035090.1	48772729	.	G	A	.	.	MAF_USDA=2.459
NC_035090.1	48772747	.	G	C	.	.	MAF_USDA=5.294
NC_035090.1	48772859	.	G	T	.	.	MAF_INRAE=2.5;MAF_USDA=8.333
NC_035090.1	48772860	.	G	T	.	.	MAF_USDA=2.459
NC_035090.1	48772861	.	C	T	.	.	MAF_USDA=2.459
NC_035090.1	48772925	.	G	T	.	.	MAF_USDA=1.639
NC_035090.1	48773014	.	A	G	.	.	MAF_USDA=6.471
NC_035090.1	48773122	.	T	C	.	.	MAF_INRAE=2.5;MAF_USDA=8.333
NC_035090.1	48773124	.	T	C	.	.	MAF_USDA=16.393
NC_035090.1	48773144	.	C	T	.	.	MAF_USDA=1.639
NC_035090.1	48773190	.	C	T	.	.	MAF_USDA=7.377
NC_035090.1	48773274	.	A	G	.	.	MAF_USDA=6.557
NC_035090.1	48773286	.	A	T	.	.	MAF_USDA=3.279
NC_035090.1	48773350	.	A	T	.	.	MAF_USDA=1.639
NC_035090.1	48773421	.	C	A	.	.	MAF_USDA=1.639
NC_035090.1	48773542	.	A	C	.	.	MAF_INRAE=2.5
NC_035090.1	48773630	.	C	G	.	.	MAF_USDA=1.639
NC_035090.1	48773634	.	T	C	.	.	MAF_USDA=1.639
NC_035090.1	48773636	.	C	T	.	.	MAF_USDA=1.639
NC_035090.1	48773748	.	A	G	.	.	MAF_INRAE=26.582;MAF_USDA=27.647
NC_035090.1	48773778	.	C	T	.	.	MAF_USDA=2.459
NC_035090.1	48773817	.	C	T	.	.	MAF_USDA=5.882
NC_035090.1	48773949	.	T	C	.	.	MAF_INRAE=21.053;MAF_USDA=10.588
NC_035090.1	48773972	.	C	G	.	.	MAF_USDA=18.033
NC_035090.1	48774025	.	C	G	.	.	MAF_USDA=1.639
NC_035090.1	48774135	.	A	G	.	.	MAF_USDA=2.083
NC_035090.1	48774152	.	A	G	.	.	MAF_USDA=1.639
NC_035090.1	48774266	.	T	C	.	.	MAF_USDA=1.639
NC_035090.1	48774319	.	A	G	.	.	MAF_USDA=2.459
NC_035090.1	48774427	.	T	C	.	.	MAF_USDA=7.5
NC_035090.1	48774439	.	A	G	.	.	MAF_INRAE=14.167
NC_035090.1	48774472	.	T	G	.	.	MAF_USDA=1.667
NC_035090.1	48774499	.	A	T	.	.	MAF_USDA=1.667
NC_035090.1	48774508	.	G	A	.	.	MAF_INRAE=28.481;MAF_USDA=23.333
NC_035090.1	48774552	.	C	T	.	.	MAF_USDA=12.5
NC_035090.1	48774678	.	T	A	.	.	MAF_INRAE=13.924;MAF_USDA=4.706
NC_035090.1	48774701	.	A	C	.	.	MAF_USDA=1.639
NC_035090.1	48774709	.	A	C	.	.	MAF_INRAE=13.291;MAF_USDA=5.882
NC_035090.1	48774721	.	A	G	.	.	MAF_USDA=1.639
NC_035090.1	48774732	.	T	G	.	.	MAF_INRAE=2.5;MAF_USDA=9.836
NC_035090.1	48774813	.	C	A	.	.	MAF_INRAE=5.263
NC_035090.1	48774819	.	C	A	.	.	MAF_INRAE=25.949;MAF_USDA=27.647
NC_035090.1	48774840	.	G	A	.	.	MAF_INRAE=3.165;MAF_USDA=15.294
NC_035090.1	48774901	.	A	T	.	.	MAF_USDA=1.639
NC_035090.1	48774990	.	T	A	.	.	MAF_USDA=5.738
NC_035090.1	48774998	.	A	C	.	.	MAF_INRAE=27.848;MAF_USDA=18.033
NC_035090.1	48775089	.	A	C	.	.	MAF_INRAE=12.5;MAF_USDA=3.279
NC_035090.1	48775093	.	T	G	.	.	MAF_INRAE=16.456
NC_035090.1	48775214	.	A	T	.	.	MAF_INRAE=13.924;MAF_USDA=6.25
NC_035090.1	48775222	.	G	A	.	.	MAF_USDA=2.459
NC_035090.1	48775273	.	G	C	.	.	MAF_USDA=5.738
NC_035090.1	48775280	.	G	A	.	.	MAF_USDA=3.279
NC_035090.1	48775282	.	A	G	.	.	MAF_USDA=5.738
NC_035090.1	48775310	.	G	A	.	.	MAF_USDA=2.459
NC_035090.1	48775690	.	A	G	.	.	MAF_USDA=1.639
NC_035090.1	48775767	.	C	A	.	.	MAF_INRAE=12.5;MAF_USDA=3.279
NC_035090.1	48775826	.	C	A	.	.	MAF_INRAE=2.5;MAF_USDA=2.941
NC_035090.1	48775832	.	C	T	.	.	MAF_INRAE=31.646;MAF_USDA=38.235
NC_035090.1	48775962	.	G	A	.	.	MAF_INRAE=12.5;MAF_USDA=15.294
NC_035090.1	48775985	.	G	A	.	.	MAF_INRAE=26.582;MAF_USDA=30.588
NC_035090.1	48776020	.	A	C	.	.	MAF_INRAE=37.342;MAF_USDA=36.471
NC_035090.1	48776077	.	A	G	.	.	MAF_INRAE=12.5;MAF_USDA=3.279
NC_035090.1	48776156	.	A	T	.	.	MAF_USDA=1.639
NC_035090.1	48776211	.	T	C	.	.	MAF_INRAE=12.5;MAF_USDA=13.69
NC_035090.1	48776214	.	T	G	.	.	MAF_USDA=1.667
NC_035090.1	48776249	.	C	A	.	.	MAF_INRAE=36.076;MAF_USDA=41.765
NC_035090.1	48776324	.	A	G	.	.	MAF_INRAE=36.076;MAF_USDA=41.176
NC_035090.1	48776370	.	A	T	.	.	MAF_INRAE=27.848;MAF_USDA=16.393
NC_035090.1	48776373	.	G	A	.	.	MAF_USDA=1.639
NC_035090.1	48776407	.	A	T	.	.	MAF_USDA=4.098
NC_035090.1	48776467	.	C	T	.	.	MAF_INRAE=12.5;MAF_USDA=13.529
NC_035090.1	48776512	.	C	A	.	.	MAF_USDA=2.459
NC_035090.1	48776556	.	C	T	.	.	MAF_USDA=4.918
NC_035090.1	48776768	.	T	C	.	.	MAF_USDA=21.311
NC_035090.1	48776778	.	T	A	.	.	MAF_USDA=3.279
NC_035090.1	48776808	.	G	T	.	.	MAF_INRAE=1.667;MAF_USDA=5.0
NC_035090.1	48776927	.	A	T	.	.	MAF_INRAE=36.076;MAF_USDA=49.412
NC_035090.1	48777018	.	C	T	.	.	MAF_USDA=1.639
NC_035090.1	48777019	.	A	G	.	.	MAF_USDA=2.459
NC_035090.1	48777041	.	T	C	.	.	MAF_USDA=30.588
NC_035090.1	48777066	.	C	A	.	.	MAF_USDA=4.118
NC_035090.1	48777070	.	G	A	.	.	MAF_USDA=2.459
NC_035090.1	48777088	.	T	G	.	.	MAF_USDA=10.417
NC_035090.1	48777176	.	T	G	.	.	MAF_INRAE=36.076;MAF_USDA=49.412
NC_035090.1	48777199	.	G	T	.	.	MAF_INRAE=48.734;MAF_USDA=19.412
NC_035090.1	48777221	.	C	A	.	.	MAF_USDA=1.639
NC_035090.1	48777237	.	C	A	.	.	MAF_INRAE=8.861;MAF_USDA=6.25
NC_035090.1	48777285	.	A	T	.	.	MAF_INRAE=36.076;MAF_USDA=47.647
NC_035090.1	48777378	.	T	G	.	.	MAF_USDA=1.639
NC_035090.1	48777421	.	T	A	.	.	MAF_USDA=6.557
NC_035090.1	48777422	.	T	G	.	.	MAF_USDA=6.557
NC_035090.1	48777425	.	C	A	.	.	MAF_USDA=6.557
NC_035090.1	48777426	.	T	A	.	.	MAF_USDA=6.557
NC_035090.1	48777441	.	C	A	.	.	MAF_INRAE=41.139;MAF_USDA=37.647
NC_035090.1	48777522	.	T	G	.	.	MAF_INRAE=12.5;MAF_USDA=12.5
NC_035090.1	48777524	.	G	A	.	.	MAF_INRAE=36.076;MAF_USDA=47.619
NC_035090.1	48777633	.	T	A	.	.	MAF_USDA=10.417
NC_035090.1	48777698	.	G	T	.	.	MAF_INRAE=36.076;MAF_USDA=46.429
NC_035090.1	48777723	.	G	T	.	.	MAF_USDA=3.279
NC_035090.1	48777839	.	G	T	.	.	MAF_USDA=1.639
NC_035090.1	48777869	.	A	C	.	.	MAF_INRAE=36.076;MAF_USDA=46.471
NC_035090.1	48777901	.	G	A	.	.	MAF_INRAE=17.089
NC_035090.1	48778039	.	G	T	.	.	MAF_USDA=2.459
NC_035090.1	48778052	.	A	C	.	.	MAF_INRAE=36.076;MAF_USDA=48.824
NC_035090.1	48778160	.	A	T	.	.	MAF_INRAE=8.228;MAF_USDA=6.25
NC_035090.1	48778241	.	T	C	.	.	MAF_INRAE=36.076;MAF_USDA=49.412
NC_035090.1	48778569	.	G	A	.	.	MAF_INRAE=36.076;MAF_USDA=49.412
NC_035090.1	48778604	.	T	C	.	.	MAF_INRAE=35.0;MAF_USDA=38.525
NC_035090.1	48778607	.	T	C	.	.	MAF_INRAE=35.833;MAF_USDA=48.824
NC_035090.1	48778609	.	C	A	.	.	MAF_INRAE=35.0;MAF_USDA=48.824
NC_035090.1	48778660	.	A	T	.	.	MAF_USDA=1.639
NC_035090.1	48778661	.	G	T	.	.	MAF_INRAE=15.19;MAF_USDA=29.412
NC_035090.1	48778665	.	G	T	.	.	MAF_USDA=9.412
NC_035090.1	48778685	.	A	G	.	.	MAF_INRAE=36.076;MAF_USDA=49.412
NC_035090.1	48778719	.	A	C	.	.	MAF_USDA=5.738
NC_035090.1	48778777	.	C	T	.	.	MAF_INRAE=36.076;MAF_USDA=48.824
NC_035090.1	48778787	.	A	G	.	.	MAF_INRAE=36.076;MAF_USDA=47.647
NC_035090.1	48778810	.	T	G	.	.	MAF_INRAE=26.582;MAF_USDA=30.0
NC_035090.1	48778891	.	G	A	.	.	MAF_USDA=1.639
NC_035090.1	48778935	.	G	A	.	.	MAF_USDA=1.639
NC_035090.1	48778945	.	A	T	.	.	MAF_INRAE=12.5;MAF_USDA=21.765
NC_035090.1	48778956	.	C	A	.	.	MAF_INRAE=12.5;MAF_USDA=20.588
NC_035090.1	48778970	.	C	A	.	.	MAF_INRAE=35.443;MAF_USDA=48.235
NC_035090.1	48779004	.	G	T	.	.	MAF_INRAE=36.076;MAF_USDA=48.824
NC_035090.1	48779012	.	C	G	.	.	MAF_INRAE=36.076;MAF_USDA=48.824
NC_035090.1	48779013	.	T	G	.	.	MAF_INRAE=35.833;MAF_USDA=48.824
NC_035090.1	48779026	.	T	G	.	.	MAF_INRAE=2.5
NC_035090.1	48779027	.	C	T	.	.	MAF_USDA=9.836
NC_035090.1	48779040	.	C	A	.	.	MAF_INRAE=36.076;MAF_USDA=47.647
NC_035090.1	48779049	.	T	C	.	.	MAF_USDA=6.25
NC_035090.1	48779067	.	A	C	.	.	MAF_INRAE=36.076;MAF_USDA=18.75
NC_035090.1	48779103	.	C	T	.	.	MAF_INRAE=8.861;MAF_USDA=2.353
NC_035090.1	48779114	.	T	C	.	.	MAF_INRAE=36.076;MAF_USDA=48.235
NC_035090.1	48779200	.	C	T	.	.	MAF_INRAE=8.861;MAF_USDA=17.213
NC_035090.1	48779202	.	G	A	.	.	MAF_USDA=5.738
NC_035090.1	48779235	.	C	T	.	.	MAF_INRAE=36.842;MAF_USDA=39.344
NC_035090.1	48779258	.	A	G	.	.	MAF_INRAE=36.842
NC_035090.1	48779367	.	G	T	.	.	MAF_INRAE=8.861;MAF_USDA=12.353
NC_035090.1	48779382	.	C	A	.	.	MAF_USDA=4.098
NC_035090.1	48779404	.	A	G	.	.	MAF_USDA=49.412
NC_035090.1	48779429	.	G	T	.	.	MAF_USDA=4.918
NC_035090.1	48779467	.	A	T	.	.	MAF_INRAE=4.167;MAF_USDA=9.412
NC_035090.1	48779526	.	G	A	.	.	MAF_INRAE=5.0
NC_035090.1	48779569	.	A	C	.	.	MAF_INRAE=6.667;MAF_USDA=8.235
NC_035090.1	48779594	.	G	A	.	.	MAF_INRAE=5.833;MAF_USDA=12.353
NC_035090.1	48779631	.	A	C	.	.	MAF_INRAE=38.333;MAF_USDA=37.059
NC_035090.1	48779652	.	G	A	.	.	MAF_USDA=10.656
NC_035090.1	48779677	.	C	T	.	.	MAF_USDA=4.098
NC_035090.1	48779682	.	A	C	.	.	MAF_INRAE=3.333
NC_035090.1	48779683	.	A	C	.	.	MAF_INRAE=35.833;MAF_USDA=47.647
NC_035090.1	48779697	.	A	G	.	.	MAF_INRAE=5.833
NC_035090.1	48779732	.	C	A	.	.	MAF_USDA=13.934
NC_035090.1	48779741	.	T	A	.	.	MAF_USDA=3.529
NC_035090.1	48779745	.	A	T	.	.	MAF_USDA=4.918
NC_035090.1	48779752	.	A	T	.	.	MAF_USDA=2.459
NC_035090.1	48779753	.	T	C	.	.	MAF_USDA=3.279
NC_035090.1	48779799	.	T	G	.	.	MAF_USDA=3.279
NC_035090.1	48779969	.	G	T	.	.	MAF_USDA=1.639
NC_035090.1	48780047	.	G	A	.	.	MAF_INRAE=5.263
NC_035090.1	48780108	.	G	C	.	.	MAF_USDA=1.639
NC_035090.1	48780110	.	A	G	.	.	MAF_USDA=3.279
NC_035090.1	48780116	.	AAAG	AAAT	.	.	MAF_USDA=18.75
NC_035090.1	48780119	.	G	T	.	.	MAF_INRAE=35.443;MAF_USDA=39.344
NC_035090.1	48780140	.	C	A	.	.	MAF_USDA=3.279
NC_035090.1	48780145	.	A	T	.	.	MAF_USDA=3.279
NC_035090.1	48780148	.	C	T	.	.	MAF_USDA=1.639
NC_035090.1	48780186	.	GAAAAAA	GAAAAAG	.	.	MAF_USDA=47.917
NC_035090.1	48780253	.	T	G	.	.	MAF_INRAE=35.443;MAF_USDA=46.471
NC_035090.1	48780310	.	C	T	.	.	MAF_INRAE=48.734;MAF_USDA=21.765
NC_035090.1	48780341	.	G	C	.	.	MAF_USDA=5.738
NC_035090.1	48780449	.	T	A	.	.	MAF_USDA=13.115
NC_035090.1	48780561	.	C	T	.	.	MAF_INRAE=25.949;MAF_USDA=30.0
NC_035090.1	48780831	.	G	T	.	.	MAF_USDA=1.639
NC_035090.1	48780856	.	C	T	.	.	MAF_USDA=1.639
NC_035090.1	48780905	.	C	T	.	.	MAF_USDA=2.083
NC_035090.1	48780951	.	A	C	.	.	MAF_INRAE=12.5;MAF_USDA=20.0
NC_035090.1	48781078	.	C	G	.	.	MAF_USDA=4.918
NC_035090.1	48781274	.	C	A	.	.	MAF_INRAE=26.316;MAF_USDA=9.412
NC_035090.1	48781299	.	C	T	.	.	MAF_INRAE=36.709;MAF_USDA=47.647
NC_035090.1	48781328	.	C	T	.	.	MAF_INRAE=26.582;MAF_USDA=27.647
NC_035090.1	48781333	.	G	A	.	.	MAF_INRAE=12.5;MAF_USDA=3.279
NC_035090.1	48781421	.	G	T	.	.	MAF_INRAE=2.5;MAF_USDA=8.333
NC_035090.1	48781598	.	T	C	.	.	MAF_INRAE=8.861;MAF_USDA=13.529
NC_035090.1	48781612	.	A	G	.	.	MAF_INRAE=37.975;MAF_USDA=46.471
NC_035090.1	48781650	.	A	T	.	.	MAF_INRAE=35.833;MAF_USDA=49.412
NC_035090.1	48781687	.	G	T	.	.	MAF_USDA=1.639
NC_035090.1	48781749	.	A	G	.	.	MAF_INRAE=8.861;MAF_USDA=13.529
NC_035090.1	48781750	.	C	T	.	.	MAF_INRAE=37.5;MAF_USDA=44.706
NC_035090.1	48781765	.	G	T	.	.	MAF_INRAE=8.861
NC_035090.1	48781818	.	C	T	.	.	MAF_USDA=1.639
NC_035090.1	48781983	.	G	T	.	.	MAF_INRAE=35.833;MAF_USDA=41.176
NC_035090.1	48782033	.	C	A	.	.	MAF_INRAE=5.0
NC_035090.1	48782040	.	C	T	.	.	MAF_INRAE=3.333
NC_035090.1	48782073	.	T	G	.	.	MAF_INRAE=35.833;MAF_USDA=37.5
NC_035090.1	48782080	.	A	C	.	.	MAF_INRAE=46.667
NC_035090.1	48782087	.	G	A	.	.	MAF_INRAE=8.333;MAF_USDA=2.353
NC_035090.1	48782116	.	C	A	.	.	MAF_USDA=2.459
NC_035090.1	48782164	.	G	A	.	.	MAF_INRAE=2.5;MAF_USDA=8.333
NC_035090.1	48782188	.	A	T	.	.	MAF_INRAE=8.333;MAF_USDA=7.377
NC_035090.1	48782223	.	G	A	.	.	MAF_USDA=8.197
NC_035090.1	48782234	.	A	G	.	.	MAF_USDA=10.0
NC_035090.1	48782300	.	C	T	.	.	MAF_USDA=7.377
NC_035090.1	48782344	.	T	C	.	.	MAF_INRAE=47.468;MAF_USDA=25.294
NC_035090.1	48782470	.	T	A	.	.	MAF_INRAE=21.053
NC_035090.1	48782474	.	G	T	.	.	MAF_USDA=12.353
NC_035090.1	48782489	.	G	A	.	.	MAF_INRAE=41.139;MAF_USDA=44.118
NC_035090.1	48782516	.	T	G	.	.	MAF_USDA=4.098
NC_035090.1	48782519	.	G	T	.	.	MAF_USDA=2.459
NC_035090.1	48782546	.	G	A	.	.	MAF_USDA=1.639
NC_035090.1	48782583	.	T	C	.	.	MAF_INRAE=2.5;MAF_USDA=8.333
NC_035090.1	48782775	.	C	T	.	.	MAF_USDA=4.918
NC_035090.1	48782778	.	G	A	.	.	MAF_INRAE=35.833;MAF_USDA=42.941
NC_035090.1	48782919	.	T	C	.	.	MAF_USDA=10.833
NC_035090.1	48782943	.	A	T	.	.	MAF_USDA=4.167
NC_035090.1	48782962	.	C	T	.	.	MAF_USDA=4.098
NC_035090.1	48782966	.	A	G	.	.	MAF_USDA=5.738
NC_035090.1	48782978	.	C	A	.	.	MAF_USDA=4.918
NC_035090.1	48782980	.	A	G	.	.	MAF_INRAE=46.667;MAF_USDA=40.164
NC_035090.1	48782997	.	C	A	.	.	MAF_USDA=1.667
NC_035090.1	48783005	.	C	T	.	.	MAF_USDA=2.083
NC_035090.1	48783010	.	C	A	.	.	MAF_USDA=1.667
NC_035090.1	48783181	.	T	A	.	.	MAF_INRAE=8.861;MAF_USDA=14.706
NC_035090.1	48783186	.	T	C	.	.	MAF_USDA=12.941
NC_035090.1	48783210	.	C	G	.	.	MAF_INRAE=36.709;MAF_USDA=48.235
NC_035090.1	48783218	.	A	C	.	.	MAF_USDA=1.639
NC_035090.1	48783232	.	C	A	.	.	MAF_USDA=44.118
NC_035090.1	48783403	.	A	C	.	.	MAF_USDA=12.295
NC_035090.1	48783455	.	T	C	.	.	MAF_USDA=10.656
NC_035090.1	48783457	.	G	A	.	.	MAF_USDA=1.639
NC_035090.1	48783511	.	C	T	.	.	MAF_USDA=1.639
NC_035090.1	48783523	.	G	A	.	.	MAF_INRAE=8.861;MAF_USDA=2.353
NC_035090.1	48783583	.	G	C	.	.	MAF_INRAE=27.848;MAF_USDA=31.765
NC_035090.1	48783606	.	C	T	.	.	MAF_INRAE=27.848;MAF_USDA=31.176
NC_035090.1	48783663	.	A	G	.	.	MAF_INRAE=36.842;MAF_USDA=48.824
NC_035090.1	48783666	.	G	A	.	.	MAF_USDA=2.459
NC_035090.1	48783800	.	G	T	.	.	MAF_USDA=4.098
NC_035090.1	48783873	.	T	G	.	.	MAF_INRAE=21.053;MAF_USDA=2.941
NC_035090.1	48783928	.	A	G	.	.	MAF_INRAE=27.215;MAF_USDA=30.588
NC_035090.1	48783960	.	A	G	.	.	MAF_USDA=1.639
NC_035090.1	48784016	.	G	T	.	.	MAF_INRAE=27.215;MAF_USDA=31.765
NC_035090.1	48784019	.	A	G	.	.	MAF_INRAE=8.861;MAF_USDA=11.765
NC_035090.1	48784021	.	T	C	.	.	MAF_INRAE=38.333;MAF_USDA=47.059
NC_035090.1	48784249	.	G	A	.	.	MAF_USDA=2.459
NC_035090.1	48784269	.	A	C	.	.	MAF_INRAE=8.228;MAF_USDA=14.118
NC_035090.1	48784285	.	A	G	.	.	MAF_INRAE=21.053;MAF_USDA=5.882
NC_035090.1	48784290	.	A	C	.	.	MAF_USDA=8.333
NC_035090.1	48784317	.	G	T	.	.	MAF_USDA=1.639
NC_035090.1	48784342	.	T	A	.	.	MAF_USDA=1.639
NC_035090.1	48784436	.	C	A	.	.	MAF_USDA=1.639
NC_035090.1	48784438	.	A	G	.	.	MAF_USDA=4.918
NC_035090.1	48784476	.	G	A	.	.	MAF_USDA=1.639
NC_035090.1	48784523	.	G	A	.	.	MAF_INRAE=37.342;MAF_USDA=49.412
NC_035090.1	48784532	.	A	T	.	.	MAF_INRAE=37.342;MAF_USDA=50.0
NC_035090.1	48784588	.	G	A	.	.	MAF_INRAE=37.342;MAF_USDA=49.412
NC_035090.1	48784621	.	C	T	.	.	MAF_INRAE=37.342;MAF_USDA=50.0
NC_035090.1	48784657	.	G	A	.	.	MAF_INRAE=37.342;MAF_USDA=48.235
NC_035090.1	48784667	.	T	A	.	.	MAF_INRAE=21.053;MAF_USDA=5.294
NC_035090.1	48784670	.	T	C	.	.	MAF_INRAE=37.5;MAF_USDA=49.412
NC_035090.1	48784672	.	A	G	.	.	MAF_INRAE=37.5;MAF_USDA=49.412
NC_035090.1	48784682	.	G	C	.	.	MAF_INRAE=37.342;MAF_USDA=48.824
NC_035090.1	48784693	.	C	G	.	.	MAF_USDA=1.639
NC_035090.1	48784702	.	C	T	.	.	MAF_INRAE=37.342;MAF_USDA=48.824
NC_035090.1	48784716	.	A	T	.	.	MAF_INRAE=37.342;MAF_USDA=49.412
NC_035090.1	48784732	.	T	C	.	.	MAF_INRAE=37.342;MAF_USDA=48.824
NC_035090.1	48784767	.	C	A	.	.	MAF_INRAE=21.053;MAF_USDA=6.471
NC_035090.1	48784770	.	A	G	.	.	MAF_USDA=6.471
NC_035090.1	48784771	.	C	T	.	.	MAF_USDA=6.471
NC_035090.1	48784779	.	G	T	.	.	MAF_INRAE=21.053;MAF_USDA=6.471
NC_035090.1	48784808	.	G	T	.	.	MAF_INRAE=42.405;MAF_USDA=45.294
NC_035090.1	48784832	.	G	A	.	.	MAF_USDA=3.279
NC_035090.1	48784849	.	C	G	.	.	MAF_USDA=7.377
NC_035090.1	48784920	.	C	T	.	.	MAF_INRAE=37.342;MAF_USDA=47.647
NC_035090.1	48784942	.	C	T	.	.	MAF_INRAE=28.481;MAF_USDA=16.393
NC_035090.1	48784946	.	C	T	.	.	MAF_INRAE=37.5;MAF_USDA=39.412
NC_035090.1	48784998	.	G	A	.	.	MAF_USDA=4.918
NC_035090.1	48785084	.	A	G	.	.	MAF_USDA=1.639
NC_035090.1	48785187	.	T	G	.	.	MAF_USDA=1.667
NC_035090.1	48785203	.	T	A	.	.	MAF_INRAE=20.253;MAF_USDA=40.588
NC_035090.1	48785283	.	T	C	.	.	MAF_USDA=10.0
NC_035090.1	48785395	.	A	G	.	.	MAF_USDA=7.377
NC_035090.1	48785417	.	G	C	.	.	MAF_USDA=7.377
NC_035090.1	48785514	.	T	A	.	.	MAF_USDA=2.459
NC_035090.1	48785594	.	G	A	.	.	MAF_USDA=6.557
NC_035090.1	48785637	.	C	T	.	.	MAF_INRAE=11.667;MAF_USDA=4.918
NC_035090.1	48785657	.	A	G	.	.	MAF_USDA=6.557
NC_035090.1	48785726	.	T	G	.	.	MAF_INRAE=11.667;MAF_USDA=4.918
NC_035090.1	48785748	.	G	A	.	.	MAF_USDA=1.639
NC_035090.1	48785769	.	T	A	.	.	MAF_INRAE=11.667;MAF_USDA=4.098
NC_035090.1	48785776	.	C	A	.	.	MAF_INRAE=11.667;MAF_USDA=4.098
NC_035090.1	48785808	.	T	G	.	.	MAF_USDA=3.279
NC_035090.1	48785895	.	C	T	.	.	MAF_INRAE=46.203;MAF_USDA=18.824
NC_035090.1	48785898	.	C	A	.	.	MAF_INRAE=12.5;MAF_USDA=4.918
NC_035090.1	48785984	.	T	G	.	.	MAF_USDA=7.377
NC_035090.1	48786037	.	G	T	.	.	MAF_INRAE=9.494;MAF_USDA=6.25
NC_035090.1	48786057	.	G	T	.	.	MAF_INRAE=9.494;MAF_USDA=6.25
NC_035090.1	48786063	.	A	C	.	.	MAF_INRAE=12.5;MAF_USDA=4.918
NC_035090.1	48786069	.	G	A	.	.	MAF_INRAE=12.5;MAF_USDA=3.279
NC_035090.1	48786127	.	T	G	.	.	MAF_INRAE=12.5;MAF_USDA=4.918
NC_035090.1	48786194	.	G	C	.	.	MAF_INRAE=13.333;MAF_USDA=5.738
NC_035090.1	48786302	.	T	G	.	.	MAF_USDA=4.918
NC_035090.1	48786303	.	C	T	.	.	MAF_INRAE=21.053;MAF_USDA=1.765
NC_035090.1	48786304	.	A	C	.	.	MAF_INRAE=12.5;MAF_USDA=5.738
NC_035090.1	48786305	.	G	C	.	.	MAF_INRAE=12.5;MAF_USDA=5.738
NC_035090.1	48786318	.	A	T	.	.	MAF_USDA=6.25
NC_035090.1	48786328	.	G	A	.	.	MAF_INRAE=12.5;MAF_USDA=5.738
NC_035090.1	48786400	.	T	C	.	.	MAF_INRAE=12.5;MAF_USDA=6.557
NC_035090.1	48786433	.	C	A	.	.	MAF_USDA=1.639
NC_035090.1	48786439	.	T	C	.	.	MAF_INRAE=12.5;MAF_USDA=4.918
NC_035090.1	48786455	.	G	A	.	.	MAF_INRAE=27.848;MAF_USDA=31.765
NC_035090.1	48786488	.	C	A	.	.	MAF_INRAE=12.5;MAF_USDA=4.918
NC_035090.1	48786526	.	C	T	.	.	MAF_INRAE=12.5;MAF_USDA=5.738
NC_035090.1	48786579	.	G	T	.	.	MAF_INRAE=12.5;MAF_USDA=5.738
NC_035090.1	48786601	.	C	T	.	.	MAF_INRAE=12.5;MAF_USDA=4.918
NC_035090.1	48786603	.	T	G	.	.	MAF_INRAE=34.177;MAF_USDA=37.059
NC_035090.1	48786614	.	C	G	.	.	MAF_INRAE=21.053;MAF_USDA=4.706
NC_035090.1	48786659	.	C	T	.	.	MAF_USDA=5.738
NC_035090.1	48786672	.	T	G	.	.	MAF_INRAE=12.5;MAF_USDA=4.918
NC_035090.1	48786727	.	T	C	.	.	MAF_USDA=9.836
NC_035090.1	48786734	.	C	T	.	.	MAF_INRAE=12.5;MAF_USDA=4.918
NC_035090.1	48786848	.	G	A	.	.	MAF_USDA=7.377
NC_035090.1	48786850	.	G	T	.	.	MAF_USDA=7.377
NC_035090.1	48786862	.	C	T	.	.	MAF_INRAE=47.468;MAF_USDA=18.824
NC_035090.1	48786884	.	C	G	.	.	MAF_USDA=1.639
NC_035090.1	48786905	.	G	A	.	.	MAF_INRAE=44.937;MAF_USDA=21.311
NC_035090.1	48786930	.	C	A	.	.	MAF_USDA=2.353
NC_035090.1	48786943	.	G	A	.	.	MAF_INRAE=12.5;MAF_USDA=5.738
NC_035090.1	48786971	.	G	T	.	.	MAF_INRAE=12.5;MAF_USDA=5.738
NC_035090.1	48786976	.	T	A	.	.	MAF_INRAE=12.5
NC_035090.1	48786984	.	C	A	.	.	MAF_INRAE=12.5;MAF_USDA=4.918
NC_035090.1	48787027	.	G	A	.	.	MAF_INRAE=12.5;MAF_USDA=5.738
NC_035090.1	48787036	.	C	A	.	.	MAF_INRAE=21.053
NC_035090.1	48787109	.	C	T	.	.	MAF_USDA=2.459
NC_035090.1	48787118	.	C	T	.	.	MAF_INRAE=21.053;MAF_USDA=1.765
NC_035090.1	48787125	.	A	T	.	.	MAF_INRAE=12.5;MAF_USDA=4.918
NC_035090.1	48787127	.	T	G	.	.	MAF_INRAE=12.5;MAF_USDA=4.918
NC_035090.1	48787205	.	T	G	.	.	MAF_INRAE=12.5;MAF_USDA=4.918
NC_035090.1	48787206	.	C	T	.	.	MAF_INRAE=12.5
NC_035090.1	48787207	.	A	G	.	.	MAF_INRAE=12.5;MAF_USDA=5.738
NC_035090.1	48787212	.	A	C	.	.	MAF_USDA=1.639
NC_035090.1	48787215	.	T	G	.	.	MAF_USDA=1.639
NC_035090.1	48787261	.	A	G	.	.	MAF_INRAE=12.5;MAF_USDA=5.738
NC_035090.1	48787270	.	A	C	.	.	MAF_INRAE=34.177;MAF_USDA=25.882
NC_035090.1	48787287	.	C	A	.	.	MAF_INRAE=12.5;MAF_USDA=3.279
NC_035090.1	48787297	.	C	T	.	.	MAF_USDA=16.393
NC_035090.1	48787329	.	C	T	.	.	MAF_USDA=1.639
NC_035090.1	48787332	.	A	G	.	.	MAF_INRAE=34.177;MAF_USDA=24.706
NC_035090.1	48787340	.	G	A	.	.	MAF_USDA=2.459
NC_035090.1	48787350	.	A	C	.	.	MAF_INRAE=34.177;MAF_USDA=24.706
NC_035090.1	48787381	.	A	G	.	.	MAF_INRAE=12.5;MAF_USDA=4.918
NC_035090.1	48787400	.	A	G	.	.	MAF_INRAE=34.177;MAF_USDA=25.882
NC_035090.1	48787414	.	G	A	.	.	MAF_INRAE=12.5;MAF_USDA=4.918
NC_035090.1	48787457	.	T	A	.	.	MAF_INRAE=34.177;MAF_USDA=25.882
NC_035090.1	48787466	.	T	C	.	.	MAF_INRAE=21.053
NC_035090.1	48787473	.	C	A	.	.	MAF_INRAE=34.81;MAF_USDA=25.882
NC_035090.1	48787529	.	G	A	.	.	MAF_INRAE=41.772;MAF_USDA=23.529
NC_035090.1	48787568	.	C	G	.	.	MAF_INRAE=34.177;MAF_USDA=26.471
NC_035090.1	48787599	.	C	T	.	.	MAF_USDA=1.639
NC_035090.1	48787604	.	T	G	.	.	MAF_INRAE=34.177;MAF_USDA=25.882
NC_035090.1	48787630	.	G	A	.	.	MAF_INRAE=34.177;MAF_USDA=25.294
NC_035090.1	48787638	.	G	T	.	.	MAF_INRAE=34.177;MAF_USDA=25.294
NC_035090.1	48787682	.	G	A	.	.	MAF_INRAE=43.671;MAF_USDA=21.765
NC_035090.1	48787683	.	G	T	.	.	MAF_INRAE=37.5;MAF_USDA=21.765
NC_035090.1	48787697	.	A	C	.	.	MAF_USDA=1.639
NC_035090.1	48787734	.	G	C	.	.	MAF_INRAE=47.468;MAF_USDA=17.647
NC_035090.1	48787739	.	C	T	.	.	MAF_INRAE=34.81;MAF_USDA=39.412
NC_035090.1	48787742	.	C	A	.	.	MAF_INRAE=25.833;MAF_USDA=38.824
NC_035090.1	48787745	.	T	C	.	.	MAF_INRAE=25.833;MAF_USDA=37.647
NC_035090.1	48787755	.	T	A	.	.	MAF_USDA=10.0
NC_035090.1	48787758	.	C	G	.	.	MAF_INRAE=31.646;MAF_USDA=37.059
NC_035090.1	48787771	.	A	G	.	.	MAF_USDA=2.083
NC_035090.1	48787777	.	C	A	.	.	MAF_USDA=2.459
NC_035090.1	48787778	.	A	G	.	.	MAF_INRAE=34.177;MAF_USDA=25.882
NC_035090.1	48787815	.	A	G	.	.	MAF_INRAE=25.0;MAF_USDA=16.667
NC_035090.1	48787848	.	A	T	.	.	MAF_USDA=1.639
NC_035090.1	48787854	.	T	G	.	.	MAF_INRAE=26.582;MAF_USDA=27.647
NC_035090.1	48787855	.	T	G	.	.	MAF_INRAE=32.911;MAF_USDA=16.667
NC_035090.1	48787928	.	G	A	.	.	MAF_USDA=1.639
NC_035090.1	48788010	.	A	G	.	.	MAF_INRAE=34.81;MAF_USDA=24.118
NC_035090.1	48788102	.	T	C	.	.	MAF_USDA=2.459
NC_035090.1	48788103	.	G	C	.	.	MAF_USDA=2.459
NC_035090.1	48788105	.	C	T	.	.	MAF_INRAE=26.316;MAF_USDA=6.25
NC_035090.1	48788139	.	A	G	.	.	MAF_INRAE=25.833
NC_035090.1	48788151	.	C	A	.	.	MAF_INRAE=26.316;MAF_USDA=24.118
NC_035090.1	48788195	.	A	T	.	.	MAF_USDA=1.639
NC_035090.1	48788341	.	C	A	.	.	MAF_INRAE=34.177;MAF_USDA=25.294
NC_035090.1	48788347	.	A	T	.	.	MAF_INRAE=34.177;MAF_USDA=25.882
NC_035090.1	48788358	.	A	G	.	.	MAF_USDA=4.098
NC_035090.1	48788383	.	A	C	.	.	MAF_INRAE=34.177;MAF_USDA=25.294
NC_035090.1	48788437	.	C	T	.	.	MAF_USDA=2.459
NC_035090.1	48788544	.	A	G	.	.	MAF_USDA=1.639
NC_035090.1	48788556	.	G	A	.	.	MAF_USDA=2.459
NC_035090.1	48788570	.	A	G	.	.	MAF_INRAE=18.987;MAF_USDA=25.882
NC_035090.1	48788636	.	T	A	.	.	MAF_USDA=1.639
NC_035090.1	48788652	.	T	C	.	.	MAF_USDA=1.695
NC_035090.1	48788665	.	G	A	.	.	MAF_USDA=3.279
NC_035090.1	48788668	.	A	G	.	.	MAF_USDA=3.279
NC_035090.1	48788670	.	A	T	.	.	MAF_USDA=3.279
NC_035090.1	48788801	.	A	G	.	.	MAF_USDA=1.695
NC_035090.1	48788855	.	T	G	.	.	MAF_USDA=1.639
NC_035090.1	48788859	.	T	C	.	.	MAF_INRAE=34.81;MAF_USDA=25.882
NC_035090.1	48788875	.	A	C	.	.	MAF_INRAE=34.177;MAF_USDA=25.0
NC_035090.1	48788998	.	G	A	.	.	MAF_USDA=4.098
NC_035090.1	48789122	.	C	T	.	.	MAF_USDA=2.459
NC_035090.1	48789132	.	C	A	.	.	MAF_USDA=1.639
NC_035090.1	48789211	.	C	T	.	.	MAF_INRAE=27.215;MAF_USDA=39.412
NC_035090.1	48789260	.	T	A	.	.	MAF_INRAE=2.5;MAF_USDA=8.333
NC_035090.1	48789300	.	C	T	.	.	MAF_USDA=4.098
NC_035090.1	48789375	.	G	T	.	.	MAF_USDA=3.279
NC_035090.1	48789376	.	C	T	.	.	MAF_USDA=1.639
NC_035090.1	48789489	.	G	A	.	.	MAF_USDA=2.459
NC_035090.1	48789495	.	G	A	.	.	MAF_USDA=10.0
NC_035090.1	48789496	.	T	G	.	.	MAF_USDA=1.639
NC_035090.1	48789564	.	A	G	.	.	MAF_INRAE=34.177;MAF_USDA=25.294
NC_035090.1	48789608	.	T	C	.	.	MAF_INRAE=26.316;MAF_USDA=15.882
NC_035090.1	48789632	.	G	T	.	.	MAF_INRAE=20.253;MAF_USDA=24.706
NC_035090.1	48789763	.	A	G	.	.	MAF_USDA=2.459
NC_035090.1	48789764	.	A	G	.	.	MAF_USDA=2.459
NC_035090.1	48789770	.	T	G	.	.	MAF_USDA=2.459
NC_035090.1	48789778	.	C	T	.	.	MAF_USDA=2.459
NC_035090.1	48789854	.	G	T	.	.	MAF_USDA=17.5
NC_035090.1	48789867	.	G	T	.	.	MAF_INRAE=20.253;MAF_USDA=29.167
NC_035090.1	48789916	.	C	A	.	.	MAF_INRAE=36.076;MAF_USDA=16.667
NC_035090.1	48789932	.	A	T	.	.	MAF_INRAE=27.215;MAF_USDA=16.667
NC_035090.1	48789934	.	G	A	.	.	MAF_INRAE=26.667;MAF_USDA=23.81
NC_035090.1	48789972	.	T	C	.	.	MAF_INRAE=21.053
NC_035090.1	48789991	.	A	T	.	.	MAF_USDA=3.333
NC_035090.1	48789998	.	G	A	.	.	MAF_INRAE=28.481;MAF_USDA=16.667
NC_035090.1	48790008	.	C	G	.	.	MAF_USDA=2.5
NC_035090.1	48790052	.	G	T	.	.	MAF_USDA=6.548
NC_035090.1	48790160	.	T	G	.	.	MAF_USDA=1.695
NC_035090.1	48790249	.	C	T	.	.	MAF_INRAE=34.177;MAF_USDA=27.711
NC_035090.1	48790281	.	T	A	.	.	MAF_USDA=3.39
NC_035090.1	48790308	.	A	G	.	.	MAF_USDA=2.542
NC_035090.1	48790316	.	A	T	.	.	MAF_USDA=5.422
NC_035090.1	48790318	.	T	C	.	.	MAF_USDA=3.39
NC_035090.1	48790335	.	G	A	.	.	MAF_USDA=7.831
NC_035090.1	48790346	.	C	T	.	.	MAF_USDA=1.695
NC_035090.1	48790418	.	G	A	.	.	MAF_USDA=2.459
NC_035090.1	48790420	.	G	A	.	.	MAF_USDA=21.176
NC_035090.1	48790475	.	C	T	.	.	MAF_USDA=6.557
NC_035090.1	48790490	.	G	T	.	.	MAF_USDA=6.557
NC_035090.1	48790502	.	A	T	.	.	MAF_INRAE=19.62;MAF_USDA=25.882
NC_035090.1	48790654	.	T	A	.	.	MAF_INRAE=21.053
NC_035090.1	48790736	.	G	C	.	.	MAF_USDA=4.918
NC_035090.1	48790868	.	G	A	.	.	MAF_USDA=2.459
NC_035090.1	48790876	.	T	A	.	.	MAF_INRAE=34.177;MAF_USDA=25.294
NC_035090.1	48790922	.	A	C	.	.	MAF_USDA=2.459
NC_035090.1	48791025	.	G	T	.	.	MAF_USDA=2.459
NC_035090.1	48791095	.	T	G	.	.	MAF_INRAE=21.053;MAF_USDA=1.639
NC_035090.1	48791096	.	T	A	.	.	MAF_USDA=1.639
NC_035090.1	48791114	.	G	A	.	.	MAF_USDA=1.639
NC_035090.1	48791125	.	C	T	.	.	MAF_INRAE=34.81;MAF_USDA=23.529
NC_035090.1	48791170	.	A	C	.	.	MAF_USDA=4.118
NC_035090.1	48791185	.	C	T	.	.	MAF_USDA=2.459
NC_035090.1	48791196	.	G	A	.	.	MAF_INRAE=34.177;MAF_USDA=23.529
NC_035090.1	48791207	.	C	T	.	.	MAF_INRAE=33.544;MAF_USDA=24.118
NC_035090.1	48791277	.	C	T	.	.	MAF_USDA=4.918
NC_035090.1	48791278	.	G	A	.	.	MAF_INRAE=19.62;MAF_USDA=26.471
NC_035090.1	48791279	.	C	T	.	.	MAF_USDA=11.475
NC_035090.1	48791359	.	G	A	.	.	MAF_USDA=4.918
NC_035090.1	48791422	.	G	T	.	.	MAF_INRAE=1.667
NC_035090.1	48791435	.	G	A	.	.	MAF_INRAE=7.595;MAF_USDA=6.471
NC_035090.1	48791481	.	T	A	.	.	MAF_USDA=1.639
NC_035090.1	48791524	.	G	A	.	.	MAF_INRAE=34.81;MAF_USDA=23.529
NC_035090.1	48791699	.	T	G	.	.	MAF_INRAE=33.544;MAF_USDA=23.529
NC_035090.1	48791756	.	C	T	.	.	MAF_USDA=4.706
NC_035090.1	48791813	.	C	A	.	.	MAF_USDA=2.459
NC_035090.1	48791819	.	C	T	.	.	MAF_USDA=1.639
NC_035090.1	48791820	.	G	A	.	.	MAF_INRAE=30.38;MAF_USDA=23.529
NC_035090.1	48791892	.	T	C	.	.	MAF_INRAE=21.053;MAF_USDA=1.639
NC_035090.1	48791970	.	G	C	.	.	MAF_USDA=4.918
NC_035090.1	48791987	.	A	G	.	.	MAF_INRAE=34.177;MAF_USDA=25.882
NC_035090.1	48792055	.	C	T	.	.	MAF_INRAE=7.595;MAF_USDA=16.667
NC_035090.1	48792078	.	T	A	.	.	MAF_INRAE=34.177;MAF_USDA=21.765
NC_035090.1	48792202	.	C	T	.	.	MAF_INRAE=19.62;MAF_USDA=25.882
NC_035090.1	48792330	.	A	C	.	.	MAF_USDA=1.639
NC_035090.1	48792350	.	T	C	.	.	MAF_USDA=4.918
NC_035090.1	48792365	.	C	A	.	.	MAF_USDA=3.279
NC_035090.1	48792401	.	C	G	.	.	MAF_USDA=5.738
NC_035090.1	48792405	.	A	T	.	.	MAF_USDA=6.557
NC_035090.1	48792419	.	C	A	.	.	MAF_USDA=2.083
NC_035090.1	48792424	.	G	C	.	.	MAF_INRAE=11.667
NC_035090.1	48792428	.	G	A	.	.	MAF_INRAE=15.789;MAF_USDA=18.033
NC_035090.1	48792443	.	A	G	.	.	MAF_USDA=5.738
NC_035090.1	48792460	.	T	C	.	.	MAF_INRAE=10.0
NC_035090.1	48792463	.	A	G	.	.	MAF_USDA=3.279
NC_035090.1	48792493	.	G	A	.	.	MAF_USDA=6.557
NC_035090.1	48792519	.	C	G	.	.	MAF_INRAE=29.114;MAF_USDA=48.824
NC_035090.1	48792569	.	A	G	.	.	MAF_INRAE=13.924;MAF_USDA=22.353
NC_035090.1	48792603	.	A	G	.	.	MAF_INRAE=8.861;MAF_USDA=18.235
NC_035090.1	48792627	.	C	T	.	.	MAF_INRAE=19.62;MAF_USDA=36.471
NC_035090.1	48792681	.	A	G	.	.	MAF_INRAE=32.5;MAF_USDA=39.157
NC_035090.1	48792684	.	C	A	.	.	MAF_USDA=3.39
NC_035090.1	48792784	.	T	C	.	.	MAF_INRAE=8.333;MAF_USDA=6.627
NC_035090.1	48792801	.	A	G	.	.	MAF_INRAE=23.333;MAF_USDA=37.952
NC_035090.1	48792837	.	A	C	.	.	MAF_USDA=2.542
NC_035090.1	48792853	.	C	T	.	.	MAF_INRAE=1.667;MAF_USDA=9.756
NC_035090.1	48792878	.	T	G	.	.	MAF_USDA=3.448
NC_035090.1	48792883	.	T	G	.	.	MAF_USDA=2.083
NC_035090.1	48792918	.	C	T	.	.	MAF_USDA=7.759
NC_035090.1	48792928	.	A	C	.	.	MAF_USDA=1.724
NC_035090.1	48792968	.	A	C	.	.	MAF_INRAE=37.975;MAF_USDA=23.529
NC_035090.1	48792992	.	G	T	.	.	MAF_INRAE=20.253;MAF_USDA=36.471
NC_035090.1	48792995	.	G	C	.	.	MAF_USDA=5.738
NC_035090.1	48793134	.	T	C	.	.	MAF_INRAE=8.861;MAF_USDA=2.941
NC_035090.1	48793145	.	G	A	.	.	MAF_USDA=10.0
NC_035090.1	48793329	.	C	A	.	.	MAF_USDA=22.951
NC_035090.1	48793351	.	A	T	.	.	MAF_USDA=2.459
NC_035090.1	48793367	.	T	C	.	.	MAF_INRAE=29.114;MAF_USDA=38.824
NC_035090.1	48793386	.	C	A	.	.	MAF_INRAE=7.595;MAF_USDA=8.824
NC_035090.1	48793404	.	G	T	.	.	MAF_INRAE=20.253;MAF_USDA=37.059
NC_035090.1	48793428	.	T	C	.	.	MAF_INRAE=8.861;MAF_USDA=25.294
NC_035090.1	48793456	.	A	T	.	.	MAF_USDA=4.918
NC_035090.1	48793459	.	T	A	.	.	MAF_USDA=1.639
NC_035090.1	48793504	.	A	G	.	.	MAF_INRAE=25.316;MAF_USDA=5.882
NC_035090.1	48793533	.	A	C	.	.	MAF_INRAE=44.937;MAF_USDA=20.588
NC_035090.1	48793537	.	T	G	.	.	MAF_USDA=22.951
NC_035090.1	48793541	.	C	T	.	.	MAF_USDA=22.951
NC_035090.1	48793544	.	T	C	.	.	MAF_USDA=10.656
NC_035090.1	48793570	.	G	A	.	.	MAF_USDA=1.639
NC_035090.1	48793584	.	T	C	.	.	MAF_INRAE=7.595;MAF_USDA=8.235
NC_035090.1	48793602	.	G	T	.	.	MAF_INRAE=7.595;MAF_USDA=9.412
NC_035090.1	48793614	.	C	T	.	.	MAF_INRAE=27.848;MAF_USDA=44.118
NC_035090.1	48793631	.	C	A	.	.	MAF_INRAE=29.114;MAF_USDA=39.412
NC_035090.1	48793645	.	A	C	.	.	MAF_INRAE=21.519;MAF_USDA=47.647
NC_035090.1	48793661	.	G	A	.	.	MAF_INRAE=44.937;MAF_USDA=21.176
NC_035090.1	48793740	.	C	T	.	.	MAF_INRAE=25.949;MAF_USDA=4.118
NC_035090.1	48793763	.	A	G	.	.	MAF_USDA=10.0
NC_035090.1	48793771	.	A	G	.	.	MAF_USDA=2.459
NC_035090.1	48793882	.	C	A	.	.	MAF_USDA=2.459
NC_035090.1	48793994	.	T	G	.	.	MAF_INRAE=7.595;MAF_USDA=8.929
NC_035090.1	48794024	.	C	A	.	.	MAF_INRAE=21.519;MAF_USDA=48.214
NC_035090.1	48794058	.	G	A	.	.	MAF_USDA=10.714
NC_035090.1	48794072	.	T	A	.	.	MAF_INRAE=25.949;MAF_USDA=15.476
NC_035090.1	48794095	.	T	C	.	.	MAF_INRAE=29.114;MAF_USDA=39.286
NC_035090.1	48794166	.	A	C	.	.	MAF_USDA=6.667
NC_035090.1	48794270	.	G	A	.	.	MAF_USDA=1.667
NC_035090.1	48794273	.	T	A	.	.	MAF_USDA=2.5
NC_035090.1	48794281	.	C	T	.	.	MAF_USDA=5.0
NC_035090.1	48794300	.	C	A	.	.	MAF_INRAE=2.5;MAF_USDA=8.333
NC_035090.1	48794355	.	A	C	.	.	MAF_USDA=25.0
NC_035090.1	48794365	.	G	T	.	.	MAF_INRAE=16.456;MAF_USDA=2.083
NC_035090.1	48794408	.	C	A	.	.	MAF_INRAE=7.595;MAF_USDA=8.929
NC_035090.1	48794466	.	C	T	.	.	MAF_INRAE=21.519;MAF_USDA=36.31
NC_035090.1	48794505	.	C	A	.	.	MAF_USDA=2.459
NC_035090.1	48794536	.	A	T	.	.	MAF_INRAE=20.886;MAF_USDA=29.518
NC_035090.1	48794540	.	A	G	.	.	MAF_USDA=2.542
NC_035090.1	48794556	.	T	C	.	.	MAF_INRAE=27.848;MAF_USDA=18.75
NC_035090.1	48794557	.	T	C	.	.	MAF_INRAE=25.0;MAF_USDA=36.747
NC_035090.1	48794558	.	C	A	.	.	MAF_USDA=7.627
NC_035090.1	48794559	.	T	C	.	.	MAF_INRAE=25.0;MAF_USDA=44.578
NC_035090.1	48794560	.	G	A	.	.	MAF_USDA=1.695
NC_035090.1	48794569	.	C	T	.	.	MAF_USDA=23.729
NC_035090.1	48794579	.	C	A	.	.	MAF_INRAE=7.595;MAF_USDA=8.434
NC_035090.1	48794677	.	C	A	.	.	MAF_INRAE=27.848;MAF_USDA=45.882
NC_035090.1	48794683	.	G	T	.	.	MAF_USDA=18.852
NC_035090.1	48794846	.	T	C	.	.	MAF_INRAE=18.987;MAF_USDA=19.412
NC_035090.1	48794853	.	G	A	.	.	MAF_USDA=1.639
NC_035090.1	48794854	.	C	T	.	.	MAF_INRAE=12.5;MAF_USDA=7.059
NC_035090.1	48794867	.	T	C	.	.	MAF_INRAE=27.848;MAF_USDA=48.235
NC_035090.1	48794987	.	T	C	.	.	MAF_INRAE=25.949;MAF_USDA=24.706
NC_035090.1	48794995	.	G	A	.	.	MAF_INRAE=12.5;MAF_USDA=9.836
NC_035090.1	48795111	.	A	G	.	.	MAF_USDA=2.459
NC_035090.1	48795187	.	T	C	.	.	MAF_INRAE=10.526;MAF_USDA=6.25
NC_035090.1	48795196	.	G	A	.	.	MAF_USDA=3.279
NC_035090.1	48795200	.	T	G	.	.	MAF_INRAE=20.253;MAF_USDA=25.882
NC_035090.1	48795230	.	T	G	.	.	MAF_INRAE=28.481;MAF_USDA=33.607
NC_035090.1	48795238	.	C	T	.	.	MAF_INRAE=20.886;MAF_USDA=8.824
NC_035090.1	48795242	.	T	G	.	.	MAF_INRAE=42.5;MAF_USDA=35.882
NC_035090.1	48795292	.	C	T	.	.	MAF_INRAE=28.481;MAF_USDA=32.787
NC_035090.1	48795319	.	T	A	.	.	MAF_INRAE=33.544;MAF_USDA=24.118
NC_035090.1	48795320	.	G	A	.	.	MAF_INRAE=17.089;MAF_USDA=3.529
NC_035090.1	48795348	.	A	T	.	.	MAF_INRAE=28.481;MAF_USDA=23.77
NC_035090.1	48795365	.	C	A	.	.	MAF_USDA=4.098
NC_035090.1	48795398	.	C	T	.	.	MAF_INRAE=27.215;MAF_USDA=27.083
NC_035090.1	48795450	.	T	G	.	.	MAF_INRAE=26.582;MAF_USDA=40.0
NC_035090.1	48795490	.	C	T	.	.	MAF_USDA=2.459
NC_035090.1	48795650	.	C	G	.	.	MAF_INRAE=47.5;MAF_USDA=28.235
NC_035090.1	48795775	.	C	T	.	.	MAF_USDA=2.459
NC_035090.1	48795816	.	G	C	.	.	MAF_USDA=2.459
NC_035090.1	48795829	.	A	C	.	.	MAF_USDA=2.459
NC_035090.1	48795838	.	C	A	.	.	MAF_USDA=1.639
NC_035090.1	48795871	.	A	G	.	.	MAF_INRAE=20.253;MAF_USDA=23.529
NC_035090.1	48795943	.	C	G	.	.	MAF_USDA=2.459
NC_035090.1	48795992	.	C	T	.	.	MAF_INRAE=24.684;MAF_USDA=10.0
NC_035090.1	48796005	.	A	G	.	.	MAF_INRAE=7.595;MAF_USDA=5.882
NC_035090.1	48796019	.	T	C	.	.	MAF_USDA=6.557
NC_035090.1	48796031	.	T	C	.	.	MAF_INRAE=22.152;MAF_USDA=15.294
NC_035090.1	48796220	.	A	G	.	.	MAF_INRAE=22.152;MAF_USDA=14.706
NC_035090.1	48796240	.	C	G	.	.	MAF_INRAE=27.848;MAF_USDA=34.426
NC_035090.1	48796243	.	A	G	.	.	MAF_INRAE=7.595;MAF_USDA=6.471
NC_035090.1	48796277	.	G	A	.	.	MAF_INRAE=20.253;MAF_USDA=25.882
NC_035090.1	48796286	.	T	C	.	.	MAF_INRAE=24.684
NC_035090.1	48796297	.	C	A	.	.	MAF_INRAE=17.089;MAF_USDA=3.529
NC_035090.1	48796363	.	G	A	.	.	MAF_INRAE=46.835;MAF_USDA=34.118
NC_035090.1	48796456	.	C	A	.	.	MAF_INRAE=20.253;MAF_USDA=26.471
NC_035090.1	48796477	.	T	C	.	.	MAF_INRAE=25.316;MAF_USDA=48.824
NC_035090.1	48796505	.	G	T	.	.	MAF_INRAE=7.595;MAF_USDA=7.647
NC_035090.1	48796564	.	C	T	.	.	MAF_USDA=7.377
NC_035090.1	48796580	.	C	A	.	.	MAF_USDA=1.639
NC_035090.1	48796586	.	C	T	.	.	MAF_INRAE=46.835;MAF_USDA=32.941
NC_035090.1	48796623	.	A	G	.	.	MAF_USDA=25.882
NC_035090.1	48796636	.	T	G	.	.	MAF_INRAE=17.089;MAF_USDA=3.529
NC_035090.1	48796704	.	A	T	.	.	MAF_USDA=2.459
NC_035090.1	48796750	.	T	C	.	.	MAF_INRAE=24.684;MAF_USDA=9.412
NC_035090.1	48796786	.	A	C	.	.	MAF_INRAE=24.684;MAF_USDA=9.524
NC_035090.1	48796879	.	T	A	.	.	MAF_INRAE=47.468;MAF_USDA=35.882
NC_035090.1	48796904	.	TC	TA	.	.	MAF_USDA=16.667
NC_035090.1	48796905	.	C	A	.	.	MAF_INRAE=15.789
NC_035090.1	48796939	.	T	G	.	.	MAF_INRAE=47.468
NC_035090.1	48796950	.	C	T	.	.	MAF_INRAE=26.316;MAF_USDA=16.667
NC_035090.1	48796997	.	C	T	.	.	MAF_INRAE=7.595;MAF_USDA=16.667
NC_035090.1	48797000	.	G	A	.	.	MAF_INRAE=21.053;MAF_USDA=2.083
NC_035090.1	48797002	.	G	C	.	.	MAF_INRAE=48.101;MAF_USDA=35.882
NC_035090.1	48797006	.	C	G	.	.	MAF_USDA=1.639
NC_035090.1	48797019	.	G	A	.	.	MAF_USDA=10.588
NC_035090.1	48797028	.	C	T	.	.	MAF_USDA=11.667
NC_035090.1	48797032	.	A	T	.	.	MAF_USDA=10.714
NC_035090.1	48797062	.	C	A	.	.	MAF_USDA=6.548
NC_035090.1	48797063	.	A	T	.	.	MAF_USDA=10.833
NC_035090.1	48797064	.	T	C	.	.	MAF_USDA=10.833
NC_035090.1	48797127	.	C	A	.	.	MAF_USDA=2.459
NC_035090.1	48797132	.	C	T	.	.	MAF_USDA=2.459
NC_035090.1	48797152	.	C	A	.	.	MAF_USDA=2.459
NC_035090.1	48797167	.	C	T	.	.	MAF_USDA=2.941
NC_035090.1	48797175	.	A	C	.	.	MAF_USDA=2.083
NC_035090.1	48797184	.	T	C	.	.	MAF_INRAE=13.333
NC_035090.1	48797207	.	T	C	.	.	MAF_INRAE=1.667
NC_035090.1	48797208	.	C	T	.	.	MAF_USDA=17.059
NC_035090.1	48797248	.	T	G	.	.	MAF_USDA=2.459
NC_035090.1	48797260	.	C	T	.	.	MAF_USDA=7.377
NC_035090.1	48797268	.	G	C	.	.	MAF_INRAE=46.667
NC_035090.1	48797287	.	T	C	.	.	MAF_INRAE=46.667;MAF_USDA=27.059
NC_035090.1	48797298	.	G	T	.	.	MAF_USDA=8.197
NC_035090.1	48797303	.	G	T	.	.	MAF_USDA=16.667
NC_035090.1	48797319	.	G	C	.	.	MAF_INRAE=46.667;MAF_USDA=31.765
NC_035090.1	48797348	.	A	C	.	.	MAF_USDA=2.459
NC_035090.1	48797436	.	T	C	.	.	MAF_USDA=2.459
NC_035090.1	48797463	.	C	T	.	.	MAF_INRAE=21.053;MAF_USDA=2.083
NC_035090.1	48797516	.	C	A	.	.	MAF_INRAE=27.215;MAF_USDA=25.882
NC_035090.1	48797603	.	G	T	.	.	MAF_USDA=2.083
NC_035090.1	48797728	.	T	C	.	.	MAF_INRAE=21.053
NC_035090.1	48797748	.	G	T	.	.	MAF_INRAE=44.937;MAF_USDA=25.294
NC_035090.1	48797760	.	G	A	.	.	MAF_INRAE=26.316;MAF_USDA=16.667
NC_035090.1	48797778	.	C	T	.	.	MAF_USDA=17.647
NC_035090.1	48797791	.	C	A	.	.	MAF_USDA=1.765
NC_035090.1	48797808	.	G	A	.	.	MAF_INRAE=46.835;MAF_USDA=27.647
NC_035090.1	48797811	.	T	C	.	.	MAF_INRAE=46.667;MAF_USDA=2.083
NC_035090.1	48797812	.	G	A	.	.	MAF_USDA=2.083
NC_035090.1	48797843	.	T	C	.	.	MAF_INRAE=46.835;MAF_USDA=28.235
NC_035090.1	48797895	.	G	A	.	.	MAF_USDA=1.639
NC_035090.1	48797903	.	A	T	.	.	MAF_INRAE=21.053;MAF_USDA=2.083
NC_035090.1	48797910	.	A	T	.	.	MAF_USDA=1.639
NC_035090.1	48797943	.	T	G	.	.	MAF_USDA=1.639
NC_035090.1	48797967	.	T	G	.	.	MAF_INRAE=46.203;MAF_USDA=29.412
NC_035090.1	48798043	.	C	T	.	.	MAF_INRAE=46.835;MAF_USDA=30.0
NC_035090.1	48798091	.	G	A	.	.	MAF_USDA=9.016
NC_035090.1	48798107	.	T	G	.	.	MAF_INRAE=21.519;MAF_USDA=13.529
NC_035090.1	48798119	.	A	G	.	.	MAF_INRAE=21.053;MAF_USDA=2.083
NC_035090.1	48798163	.	G	T	.	.	MAF_USDA=16.471
NC_035090.1	48798203	.	T	G	.	.	MAF_INRAE=26.316;MAF_USDA=5.294
NC_035090.1	48798226	.	T	C	.	.	MAF_INRAE=25.316;MAF_USDA=48.824
NC_035090.1	48798271	.	C	A	.	.	MAF_USDA=11.765
NC_035090.1	48798286	.	G	T	.	.	MAF_INRAE=21.053;MAF_USDA=2.083
NC_035090.1	48798335	.	C	T	.	.	MAF_INRAE=46.835;MAF_USDA=38.333
NC_035090.1	48798353	.	C	A	.	.	MAF_INRAE=46.835;MAF_USDA=37.705
NC_035090.1	48798398	.	G	A	.	.	MAF_USDA=1.765
NC_035090.1	48798522	.	G	A	.	.	MAF_INRAE=25.316;MAF_USDA=49.412
NC_035090.1	48798529	.	G	C	.	.	MAF_USDA=1.639
NC_035090.1	48798559	.	A	T	.	.	MAF_INRAE=1.667;MAF_USDA=1.639
NC_035090.1	48798562	.	G	T	.	.	MAF_INRAE=1.667;MAF_USDA=1.639
NC_035090.1	48798707	.	G	A	.	.	MAF_INRAE=12.5;MAF_USDA=9.016
NC_035090.1	48798812	.	A	G	.	.	MAF_INRAE=20.253;MAF_USDA=32.941
NC_035090.1	48798920	.	G	A	.	.	MAF_USDA=12.353
NC_035090.1	48798953	.	G	A	.	.	MAF_INRAE=18.987;MAF_USDA=50.0
NC_035090.1	48799163	.	G	T	.	.	MAF_INRAE=46.835;MAF_USDA=42.623
NC_035090.1	48799169	.	T	C	.	.	MAF_INRAE=1.667;MAF_USDA=1.639
NC_035090.1	48799212	.	A	C	.	.	MAF_USDA=1.639
NC_035090.1	48799421	.	C	T	.	.	MAF_USDA=11.475
NC_035090.1	48799439	.	C	A	.	.	MAF_INRAE=46.835;MAF_USDA=15.574
NC_035090.1	48799579	.	C	T	.	.	MAF_USDA=1.639
NC_035090.1	48799604	.	C	T	.	.	MAF_INRAE=21.053;MAF_USDA=2.083
NC_035090.1	48799735	.	C	T	.	.	MAF_INRAE=21.053
NC_035090.1	48799994	.	T	G	.	.	MAF_INRAE=21.519;MAF_USDA=11.176
NC_035090.1	48800085	.	T	A	.	.	MAF_INRAE=46.203;MAF_USDA=28.689
NC_035090.1	48800256	.	T	C	.	.	MAF_INRAE=21.053;MAF_USDA=18.235
NC_035090.1	48800257	.	A	T	.	.	MAF_USDA=1.639
NC_035090.1	48800266	.	T	A	.	.	MAF_INRAE=46.835;MAF_USDA=40.984
NC_035090.1	48800314	.	T	C	.	.	MAF_INRAE=26.582;MAF_USDA=37.059
NC_035090.1	48800353	.	C	T	.	.	MAF_INRAE=21.053;MAF_USDA=17.647
NC_035090.1	48800358	.	A	G	.	.	MAF_INRAE=26.582;MAF_USDA=32.941
NC_035090.1	48800370	.	C	T	.	.	MAF_USDA=2.459
NC_035090.1	48800525	.	C	T	.	.	MAF_USDA=5.738
NC_035090.1	48800644	.	G	A	.	.	MAF_INRAE=46.203;MAF_USDA=40.164
NC_035090.1	48800686	.	C	T	.	.	MAF_INRAE=8.861;MAF_USDA=6.25
NC_035090.1	48800766	.	C	A	.	.	MAF_USDA=1.639
NC_035090.1	48801082	.	G	A	.	.	MAF_INRAE=21.053;MAF_USDA=2.083
NC_035090.1	48801095	.	A	G	.	.	MAF_INRAE=46.835;MAF_USDA=49.412
NC_035090.1	48801133	.	G	T	.	.	MAF_INRAE=2.5;MAF_USDA=8.333
NC_035090.1	48801169	.	A	T	.	.	MAF_USDA=12.353
NC_035090.1	48801333	.	C	T	.	.	MAF_INRAE=21.053;MAF_USDA=2.083
NC_035090.1	48801345	.	G	C	.	.	MAF_INRAE=17.722;MAF_USDA=27.869
NC_035090.1	48801385	.	G	T	.	.	MAF_INRAE=28.481;MAF_USDA=11.176
NC_035090.1	48801427	.	T	G	.	.	MAF_INRAE=33.544;MAF_USDA=18.235
NC_035090.1	48801428	.	T	A	.	.	MAF_INRAE=20.253;MAF_USDA=25.294
NC_035090.1	48801477	.	A	T	.	.	MAF_INRAE=26.316;MAF_USDA=16.667
NC_035090.1	48801552	.	C	A	.	.	MAF_INRAE=28.481;MAF_USDA=10.0
NC_035090.1	48801676	.	T	C	.	.	MAF_USDA=3.279
NC_035090.1	48801736	.	C	G	.	.	MAF_INRAE=33.544;MAF_USDA=12.353
NC_035090.1	48801802	.	TGATAGAGAAAAAA	TGATAGAGAAAAAT	.	.	MAF_USDA=14.583
NC_035090.1	48801817	.	T	G	.	.	MAF_INRAE=28.481;MAF_USDA=12.048
NC_035090.1	48801836	.	A	C	.	.	MAF_USDA=6.667
NC_035090.1	48801863	.	A	G	.	.	MAF_INRAE=18.987;MAF_USDA=27.5
NC_035090.1	48801873	.	A	G	.	.	MAF_INRAE=33.544;MAF_USDA=11.905
NC_035090.1	48801905	.	G	T	.	.	MAF_INRAE=33.544;MAF_USDA=11.31
NC_035090.1	48801947	.	G	A	.	.	MAF_USDA=1.667
NC_035090.1	48801952	.	T	G	.	.	MAF_USDA=1.667
NC_035090.1	48801957	.	C	T	.	.	MAF_INRAE=26.316;MAF_USDA=16.667
NC_035090.1	48801977	.	C	T	.	.	MAF_INRAE=21.053;MAF_USDA=2.083
NC_035090.1	48802002	.	C	A	.	.	MAF_INRAE=29.114;MAF_USDA=10.588
NC_035090.1	48802084	.	A	T	.	.	MAF_USDA=8.333
NC_035090.1	48802091	.	A	T	.	.	MAF_INRAE=28.481
NC_035090.1	48802092	.	T	A	.	.	MAF_INRAE=20.833
NC_035090.1	48802093	.	A	T	.	.	MAF_INRAE=32.5
NC_035090.1	48802097	.	A	T	.	.	MAF_INRAE=20.833
NC_035090.1	48802132	.	C	T	.	.	MAF_INRAE=21.053;MAF_USDA=2.083
NC_035090.1	48802134	.	T	C	.	.	MAF_USDA=30.588
NC_035090.1	48802135	.	G	A	.	.	MAF_USDA=4.918
NC_035090.1	48802145	.	G	T	.	.	MAF_INRAE=10.526;MAF_USDA=15.574
NC_035090.1	48802159	.	G	T	.	.	MAF_INRAE=10.526;MAF_USDA=27.869
NC_035090.1	48802161	.	G	A	.	.	MAF_USDA=27.049
NC_035090.1	48802174	.	G	A	.	.	MAF_USDA=4.098
NC_035090.1	48802187	.	A	T	.	.	MAF_INRAE=28.481;MAF_USDA=41.765
NC_035090.1	48802190	.	C	A	.	.	MAF_INRAE=1.667;MAF_USDA=1.639
NC_035090.1	48802191	.	C	T	.	.	MAF_INRAE=1.667;MAF_USDA=1.639
NC_035090.1	48802470	.	T	G	.	.	MAF_INRAE=50.0;MAF_USDA=23.529
NC_035090.1	48802480	.	C	T	.	.	MAF_INRAE=44.937;MAF_USDA=24.118
NC_035090.1	48802549	.	T	C	.	.	MAF_INRAE=20.253;MAF_USDA=24.706
NC_035090.1	48802590	.	T	C	.	.	MAF_USDA=2.459
NC_035090.1	48802615	.	A	T	.	.	MAF_INRAE=26.316;MAF_USDA=16.667
NC_035090.1	48802625	.	T	A	.	.	MAF_INRAE=20.253;MAF_USDA=25.294
NC_035090.1	48802715	.	A	T	.	.	MAF_USDA=2.083
NC_035090.1	48802742	.	T	G	.	.	MAF_USDA=12.295
NC_035090.1	48802752	.	G	C	.	.	MAF_USDA=2.083
NC_035090.1	48802772	.	G	A	.	.	MAF_USDA=11.475
NC_035090.1	48802854	.	C	A	.	.	MAF_USDA=2.083
NC_035090.1	48802865	.	G	T	.	.	MAF_INRAE=44.937;MAF_USDA=32.353
NC_035090.1	48802930	.	G	T	.	.	MAF_USDA=2.083
NC_035090.1	48802964	.	G	A	.	.	MAF_USDA=2.083
NC_035090.1	48802980	.	T	G	.	.	MAF_INRAE=33.544;MAF_USDA=9.412
NC_035090.1	48803142	.	T	A	.	.	MAF_INRAE=1.667;MAF_USDA=1.639
NC_035090.1	48803149	.	A	C	.	.	MAF_INRAE=1.667;MAF_USDA=1.639
NC_035090.1	48803153	.	T	C	.	.	MAF_INRAE=20.253;MAF_USDA=24.706
NC_035090.1	48803154	.	A	G	.	.	MAF_INRAE=1.667;MAF_USDA=1.639
NC_035090.1	48803172	.	C	T	.	.	MAF_USDA=2.083
NC_035090.1	48803173	.	T	C	.	.	MAF_USDA=2.5
NC_035090.1	48803283	.	A	C	.	.	MAF_USDA=1.639
NC_035090.1	48803472	.	C	G	.	.	MAF_INRAE=1.667;MAF_USDA=1.639
NC_035090.1	48803491	.	C	A	.	.	MAF_INRAE=44.937;MAF_USDA=21.765
NC_035090.1	48803507	.	C	T	.	.	MAF_INRAE=44.937;MAF_USDA=21.176
NC_035090.1	48803545	.	G	A	.	.	MAF_INRAE=26.316;MAF_USDA=6.25
NC_035090.1	48803563	.	G	A	.	.	MAF_INRAE=49.367;MAF_USDA=25.882
NC_035090.1	48803607	.	A	G	.	.	MAF_USDA=3.279
NC_035090.1	48803665	.	G	A	.	.	MAF_USDA=12.5
NC_035090.1	48803817	.	C	T	.	.	MAF_INRAE=29.114;MAF_USDA=13.115
NC_035090.1	48803847	.	C	G	.	.	MAF_INRAE=26.316;MAF_USDA=16.667
NC_035090.1	48803855	.	T	G	.	.	MAF_INRAE=48.734;MAF_USDA=30.588
NC_035090.1	48803866	.	A	G	.	.	MAF_INRAE=28.481;MAF_USDA=41.765
NC_035090.1	48803931	.	G	A	.	.	MAF_USDA=13.529
NC_035090.1	48803972	.	A	G	.	.	MAF_INRAE=26.316;MAF_USDA=5.882
NC_035090.1	48804405	.	A	G	.	.	MAF_INRAE=26.316;MAF_USDA=18.75
NC_035090.1	48804449	.	A	G	.	.	MAF_INRAE=26.316;MAF_USDA=5.882
NC_035090.1	48804522	.	T	C	.	.	MAF_INRAE=43.671;MAF_USDA=16.471
NC_035090.1	48804681	.	C	T	.	.	MAF_INRAE=44.304;MAF_USDA=21.176
NC_035090.1	48804717	.	C	T	.	.	MAF_INRAE=43.671;MAF_USDA=20.0
NC_035090.1	48804755	.	G	T	.	.	MAF_INRAE=26.316;MAF_USDA=18.75
NC_035090.1	48804762	.	C	T	.	.	MAF_USDA=4.918
NC_035090.1	48804916	.	C	A	.	.	MAF_INRAE=1.667
NC_035090.1	48804943	.	G	A	.	.	MAF_INRAE=26.316;MAF_USDA=2.353
NC_035090.1	48805512	.	C	A	.	.	MAF_INRAE=17.089;MAF_USDA=2.353
NC_035090.1	48805544	.	A	C	.	.	MAF_USDA=2.459
NC_035090.1	48805545	.	G	T	.	.	MAF_USDA=2.459
NC_035090.1	48805596	.	A	T	.	.	MAF_USDA=25.882
NC_035090.1	48805597	.	G	A	.	.	MAF_USDA=25.882
NC_035090.1	48805598	.	T	G	.	.	MAF_USDA=25.882
NC_035090.1	48805605	.	T	A	.	.	MAF_INRAE=43.038;MAF_USDA=16.471
NC_035090.1	48805723	.	C	A	.	.	MAF_USDA=4.098
NC_035090.1	48805981	.	A	G	.	.	MAF_USDA=12.5
NC_035090.1	48806179	.	T	C	.	.	MAF_INRAE=48.734;MAF_USDA=30.588
NC_035090.1	48806370	.	C	T	.	.	MAF_USDA=5.738
NC_035090.1	48806420	.	C	A	.	.	MAF_INRAE=26.316;MAF_USDA=2.353
NC_035090.1	48806428	.	G	T	.	.	MAF_USDA=14.118
NC_035090.1	48806445	.	A	C	.	.	MAF_INRAE=43.038;MAF_USDA=16.471
NC_035090.1	48806493	.	C	G	.	.	MAF_USDA=6.25
NC_035090.1	48806494	.	T	G	.	.	MAF_USDA=6.25
NC_035090.1	48806496	.	C	A	.	.	MAF_USDA=6.25
NC_035090.1	48806520	.	C	T	.	.	MAF_INRAE=28.481;MAF_USDA=16.393
NC_035090.1	48806620	.	C	T	.	.	MAF_INRAE=17.089;MAF_USDA=1.639
NC_035090.1	48806788	.	C	A	.	.	MAF_USDA=1.639
NC_035090.1	48806828	.	G	A	.	.	MAF_USDA=3.279
NC_035090.1	48806886	.	G	A	.	.	MAF_INRAE=17.089;MAF_USDA=2.353
NC_035090.1	48806955	.	C	T	.	.	MAF_INRAE=17.089;MAF_USDA=2.353
NC_035090.1	48807217	.	T	C	.	.	MAF_INRAE=19.62;MAF_USDA=4.819
NC_035090.1	48807226	.	T	C	.	.	MAF_INRAE=19.62;MAF_USDA=4.762
NC_035090.1	48807263	.	C	T	.	.	MAF_USDA=12.5
NC_035090.1	48807270	.	A	C	.	.	MAF_USDA=2.459
NC_035090.1	48807333	.	G	A	.	.	MAF_INRAE=27.848;MAF_USDA=10.0
NC_035090.1	48807345	.	A	G	.	.	MAF_USDA=1.639
NC_035090.1	48807377	.	T	C	.	.	MAF_INRAE=8.861;MAF_USDA=6.25
NC_035090.1	48807434	.	A	C	.	.	MAF_USDA=1.639
NC_035090.1	48807607	.	G	A	.	.	MAF_USDA=1.639
NC_035090.1	48807666	.	C	A	.	.	MAF_INRAE=26.316;MAF_USDA=6.25
NC_035090.1	48807680	.	C	T	.	.	MAF_USDA=4.918
NC_035090.1	48807686	.	T	A	.	.	MAF_INRAE=2.5;MAF_USDA=8.333
NC_035090.1	48807703	.	C	T	.	.	MAF_INRAE=50.0;MAF_USDA=24.706
NC_035090.1	48807808	.	T	G	.	.	MAF_USDA=2.459
NC_035090.1	48807832	.	C	A	.	.	MAF_USDA=2.459
NC_035090.1	48807889	.	A	T	.	.	MAF_USDA=1.639
NC_035090.1	48807919	.	C	T	.	.	MAF_USDA=3.279
NC_035090.1	48807922	.	G	A	.	.	MAF_INRAE=26.316;MAF_USDA=2.353
NC_035090.1	48807949	.	G	A	.	.	MAF_USDA=14.754
NC_035090.1	48808136	.	C	G	.	.	MAF_USDA=1.639
NC_035090.1	48808151	.	G	A	.	.	MAF_INRAE=50.0;MAF_USDA=21.765
NC_035090.1	48808220	.	T	G	.	.	MAF_USDA=2.459
NC_035090.1	48808223	.	A	G	.	.	MAF_INRAE=20.833;MAF_USDA=4.706
NC_035090.1	48808387	.	C	G	.	.	MAF_USDA=15.574
NC_035090.1	48808496	.	T	C	.	.	MAF_USDA=12.5
NC_035090.1	48808555	.	C	T	.	.	MAF_INRAE=26.316;MAF_USDA=18.75
NC_035090.1	48808644	.	C	T	.	.	MAF_INRAE=19.62;MAF_USDA=4.706
NC_035090.1	48808648	.	A	C	.	.	MAF_USDA=4.118
NC_035090.1	48808651	.	A	C	.	.	MAF_INRAE=26.316;MAF_USDA=6.25
NC_035090.1	48808700	.	C	T	.	.	MAF_USDA=2.083
NC_035090.1	48808907	.	G	T	.	.	MAF_INRAE=16.456;MAF_USDA=1.765
NC_035090.1	48808945	.	T	C	.	.	MAF_USDA=9.836
NC_035090.1	48809090	.	C	A	.	.	MAF_INRAE=26.316;MAF_USDA=6.25
NC_035090.1	48809098	.	C	A	.	.	MAF_INRAE=28.481;MAF_USDA=44.118
NC_035090.1	48809204	.	A	C	.	.	MAF_INRAE=17.089;MAF_USDA=1.639
NC_035090.1	48809241	.	G	C	.	.	MAF_INRAE=20.253;MAF_USDA=25.882
NC_035090.1	48809259	.	CT	CC	.	.	MAF_USDA=33.333
NC_035090.1	48809260	.	T	C	.	.	MAF_INRAE=50.0;MAF_USDA=17.213
NC_035090.1	48809341	.	A	G	.	.	MAF_USDA=1.639
NC_035090.1	48809450	.	A	G	.	.	MAF_USDA=12.5
NC_035090.1	48809464	.	C	T	.	.	MAF_INRAE=26.316;MAF_USDA=6.25
NC_035090.1	48809581	.	G	A	.	.	MAF_USDA=4.118
NC_035090.1	48809677	.	A	G	.	.	MAF_INRAE=26.582;MAF_USDA=13.934
NC_035090.1	48809746	.	C	G	.	.	MAF_INRAE=17.089;MAF_USDA=1.639
NC_035090.1	48809790	.	G	C	.	.	MAF_INRAE=50.0;MAF_USDA=24.706
NC_035090.1	48809819	.	G	T	.	.	MAF_INRAE=18.354;MAF_USDA=5.294
NC_035090.1	48809924	.	G	T	.	.	MAF_USDA=1.639
NC_035090.1	48809987	.	G	A	.	.	MAF_INRAE=50.0;MAF_USDA=18.235
NC_035090.1	48810072	.	G	C	.	.	MAF_INRAE=2.5;MAF_USDA=8.333
NC_035090.1	48810077	.	C	A	.	.	MAF_INRAE=32.911;MAF_USDA=15.882
NC_035090.1	48810129	.	G	C	.	.	MAF_USDA=8.197
NC_035090.1	48810299	.	G	A	.	.	MAF_INRAE=43.038;MAF_USDA=12.353
NC_035090.1	48810338	.	C	A	.	.	MAF_USDA=2.459
NC_035090.1	48810384	.	C	T	.	.	MAF_USDA=4.167
NC_035090.1	48810683	.	A	G	.	.	MAF_INRAE=4.167
NC_035090.1	48810684	.	C	A	.	.	MAF_INRAE=4.167
NC_035090.1	48810689	.	A	C	.	.	MAF_INRAE=3.333
NC_035090.1	48810690	.	G	C	.	.	MAF_INRAE=4.167
NC_035090.1	48810692	.	G	C	.	.	MAF_INRAE=4.167
NC_035090.1	48810699	.	T	C	.	.	MAF_INRAE=4.167
NC_035090.1	48810700	.	G	A	.	.	MAF_INRAE=4.167
NC_035090.1	48810706	.	G	A	.	.	MAF_INRAE=4.167
NC_035090.1	48810708	.	A	G	.	.	MAF_INRAE=4.167
NC_035090.1	48810710	.	G	C	.	.	MAF_INRAE=4.167
NC_035090.1	48810712	.	G	A	.	.	MAF_INRAE=4.167
NC_035090.1	48810720	.	C	T	.	.	MAF_INRAE=5.0
NC_035090.1	48810721	.	T	C	.	.	MAF_INRAE=5.0
NC_035090.1	48810722	.	G	A	.	.	MAF_INRAE=5.0
NC_035090.1	48810731	.	G	A	.	.	MAF_INRAE=4.167
NC_035090.1	48810733	.	C	T	.	.	MAF_INRAE=4.167
NC_035090.1	48810749	.	A	G	.	.	MAF_INRAE=4.167
NC_035090.1	48810777	.	A	T	.	.	MAF_INRAE=3.333
NC_035090.1	48810781	.	A	C	.	.	MAF_INRAE=3.333
NC_035090.1	48810789	.	A	C	.	.	MAF_INRAE=2.5
NC_035090.1	48810790	.	G	A	.	.	MAF_INRAE=2.5
NC_035090.1	48810791	.	T	C	.	.	MAF_INRAE=1.667
NC_035090.1	48810975	.	T	G	.	.	MAF_INRAE=47.468;MAF_USDA=21.176
NC_035090.1	48810976	.	A	T	.	.	MAF_USDA=1.639
NC_035090.1	48810984	.	G	T	.	.	MAF_USDA=2.459
NC_035090.1	48810985	.	A	G	.	.	MAF_INRAE=1.667;MAF_USDA=6.557
NC_035090.1	48811020	.	G	C	.	.	MAF_INRAE=41.772;MAF_USDA=14.118
NC_035090.1	48811026	.	C	A	.	.	MAF_INRAE=41.772;MAF_USDA=14.118
NC_035090.1	48811057	.	T	C	.	.	MAF_INRAE=20.886;MAF_USDA=25.294
NC_035090.1	48811205	.	T	C	.	.	MAF_INRAE=10.833;MAF_USDA=15.294
NC_035090.1	48811217	.	G	C	.	.	MAF_INRAE=11.667;MAF_USDA=22.917
NC_035090.1	48811218	.	A	G	.	.	MAF_USDA=4.098
NC_035090.1	48811240	.	T	C	.	.	MAF_USDA=2.459
NC_035090.1	48811245	.	A	T	.	.	MAF_INRAE=1.667;MAF_USDA=5.738
NC_035090.1	48811275	.	C	A	.	.	MAF_INRAE=8.333;MAF_USDA=4.098
NC_035090.1	48811281	.	T	C	.	.	MAF_INRAE=14.167;MAF_USDA=12.353
NC_035090.1	48811301	.	G	C	.	.	MAF_USDA=6.471
NC_035090.1	48811313	.	A	G	.	.	MAF_USDA=3.279
NC_035090.1	48811318	.	A	C	.	.	MAF_INRAE=11.667;MAF_USDA=41.176
NC_035090.1	48811337	.	C	T	.	.	MAF_INRAE=35.0;MAF_USDA=12.353
NC_035090.1	48811341	.	C	G	.	.	MAF_USDA=8.197
NC_035090.1	48811348	.	C	T	.	.	MAF_USDA=6.557
NC_035090.1	48811353	.	G	A	.	.	MAF_USDA=35.294
NC_035090.1	48811361	.	T	C	.	.	MAF_USDA=9.016
NC_035090.1	48811415	.	C	T	.	.	MAF_USDA=43.75
NC_035090.1	48811471	.	G	C	.	.	MAF_USDA=2.459
NC_035090.1	48811478	.	G	A	.	.	MAF_INRAE=16.456;MAF_USDA=1.639
NC_035090.1	48811513	.	A	C	.	.	MAF_USDA=1.639
NC_035090.1	48811546	.	G	C	.	.	MAF_INRAE=18.987;MAF_USDA=25.882
NC_035090.1	48811583	.	G	A	.	.	MAF_INRAE=1.667;MAF_USDA=5.738
NC_035090.1	48811584	.	G	A	.	.	MAF_INRAE=1.667;MAF_USDA=5.738
NC_035090.1	48811594	.	A	T	.	.	MAF_INRAE=49.367;MAF_USDA=17.059
NC_035090.1	48811737	.	T	G	.	.	MAF_USDA=2.459
NC_035090.1	48811791	.	G	C	.	.	MAF_USDA=5.738
NC_035090.1	48811834	.	C	G	.	.	MAF_INRAE=20.886;MAF_USDA=25.882
NC_035090.1	48811891	.	C	T	.	.	MAF_INRAE=20.253;MAF_USDA=25.882
NC_035090.1	48811924	.	A	T	.	.	MAF_USDA=1.639
NC_035090.1	48811970	.	A	G	.	.	MAF_USDA=2.459
NC_035090.1	48812006	.	G	A	.	.	MAF_USDA=2.459
NC_035090.1	48812132	.	G	T	.	.	MAF_INRAE=26.316;MAF_USDA=6.25
NC_035090.1	48812133	.	C	T	.	.	MAF_INRAE=1.667;MAF_USDA=1.639
NC_035090.1	48812294	.	G	T	.	.	MAF_INRAE=2.5;MAF_USDA=8.333
NC_035090.1	48812348	.	A	C	.	.	MAF_USDA=16.667
NC_035090.1	48812350	.	A	C,T	.	.	MAF_INRAE=42.5;MAF_USDA=16.667
NC_035090.1	48812352	.	T	G	.	.	MAF_USDA=16.667
NC_035090.1	48812469	.	G	A	.	.	MAF_USDA=14.583
NC_035090.1	48812483	.	G	T	.	.	MAF_USDA=1.667
NC_035090.1	48812502	.	T	G	.	.	MAF_INRAE=26.316;MAF_USDA=2.381
NC_035090.1	48812503	.	G	A	.	.	MAF_INRAE=1.667;MAF_USDA=1.667
NC_035090.1	48812675	.	G	T	.	.	MAF_USDA=2.5
NC_035090.1	48812692	.	C	T	.	.	MAF_USDA=3.333
NC_035090.1	48812709	.	C	T	.	.	MAF_USDA=2.459
NC_035090.1	48812757	.	G	T	.	.	MAF_INRAE=5.263
NC_035090.1	48812827	.	A	G	.	.	MAF_INRAE=21.053
NC_035090.1	48813129	.	T	C	.	.	MAF_INRAE=26.316;MAF_USDA=8.824
NC_035090.1	48813190	.	T	C	.	.	MAF_INRAE=21.053
NC_035090.1	48813215	.	A	T	.	.	MAF_USDA=16.471
NC_035090.1	48813230	.	T	C	.	.	MAF_USDA=2.459
NC_035090.1	48813576	.	T	A	.	.	MAF_INRAE=48.734
NC_035090.1	48813690	.	T	G	.	.	MAF_INRAE=26.316;MAF_USDA=10.0
NC_035090.1	48813737	.	T	G	.	.	MAF_INRAE=20.253;MAF_USDA=25.882
NC_035090.1	48813752	.	T	A	.	.	MAF_USDA=13.529
NC_035090.1	48813804	.	A	G	.	.	MAF_INRAE=50.0;MAF_USDA=19.412
NC_035090.1	48813805	.	G	A	.	.	MAF_INRAE=42.5;MAF_USDA=19.412
NC_035090.1	48813811	.	A	G	.	.	MAF_INRAE=26.582;MAF_USDA=10.0
NC_035090.1	48813813	.	G	A	.	.	MAF_USDA=12.5
NC_035090.1	48813840	.	G	C	.	.	MAF_INRAE=28.481;MAF_USDA=22.131
NC_035090.1	48813923	.	A	G	.	.	MAF_USDA=2.459
NC_035090.1	48813952	.	T	G	.	.	MAF_USDA=2.459
NC_035090.1	48813999	.	A	C	.	.	MAF_INRAE=28.481;MAF_USDA=24.59
NC_035090.1	48814022	.	A	C	.	.	MAF_INRAE=1.667;MAF_USDA=6.557
NC_035090.1	48814060	.	G	A	.	.	MAF_USDA=2.459
NC_035090.1	48814092	.	G	A	.	.	MAF_INRAE=27.848;MAF_USDA=13.934
NC_035090.1	48814124	.	C	T	.	.	MAF_USDA=1.639
NC_035090.1	48814158	.	C	G	.	.	MAF_USDA=10.417
NC_035090.1	48814162	.	T	C	.	.	MAF_USDA=2.459
NC_035090.1	48814194	.	C	A	.	.	MAF_USDA=2.459
NC_035090.1	48814223	.	G	A	.	.	MAF_INRAE=26.316;MAF_USDA=18.75
NC_035090.1	48814253	.	T	G	.	.	MAF_INRAE=17.089;MAF_USDA=2.381
NC_035090.1	48814323	.	T	G	.	.	MAF_INRAE=2.5;MAF_USDA=8.333
NC_035090.1	48814345	.	A	G	.	.	MAF_INRAE=1.667;MAF_USDA=1.639
NC_035090.1	48814350	.	A	T	.	.	MAF_USDA=2.459
NC_035090.1	48814362	.	C	G	.	.	MAF_USDA=2.459
NC_035090.1	48814372	.	A	T	.	.	MAF_USDA=2.459
NC_035090.1	48814398	.	A	G	.	.	MAF_USDA=2.459
NC_035090.1	48814440	.	A	G	.	.	MAF_INRAE=2.5;MAF_USDA=8.333
NC_035090.1	48814467	.	C	T	.	.	MAF_USDA=10.417
NC_035090.1	48814569	.	A	T	.	.	MAF_INRAE=29.114;MAF_USDA=10.417
NC_035090.1	48814593	.	G	C	.	.	MAF_USDA=2.459
NC_035090.1	48814604	.	T	A	.	.	MAF_USDA=2.459
NC_035090.1	48814620	.	A	T	.	.	MAF_USDA=2.459
NC_035090.1	48814664	.	G	T	.	.	MAF_USDA=3.279
NC_035090.1	48814697	.	C	A	.	.	MAF_USDA=2.459
NC_035090.1	48814699	.	A	G	.	.	MAF_USDA=2.459
NC_035090.1	48814740	.	G	A	.	.	MAF_USDA=12.5
NC_035090.1	48814784	.	C	G	.	.	MAF_INRAE=29.114;MAF_USDA=16.393
NC_035090.1	48814917	.	C	G	.	.	MAF_INRAE=24.684;MAF_USDA=7.059
NC_035090.1	48815194	.	G	A	.	.	MAF_INRAE=1.667;MAF_USDA=2.459
NC_035090.1	48815319	.	C	A	.	.	MAF_USDA=2.459
NC_035090.1	48815389	.	G	T	.	.	MAF_USDA=2.459
NC_035090.1	48815507	.	G	T	.	.	MAF_INRAE=26.316;MAF_USDA=6.25
NC_035090.1	48815560	.	C	A	.	.	MAF_INRAE=26.316;MAF_USDA=7.059
NC_035090.1	48815562	.	A	G	.	.	MAF_USDA=2.459
NC_035090.1	48815590	.	T	A	.	.	MAF_USDA=2.459
NC_035090.1	48815665	.	C	T	.	.	MAF_USDA=2.459
NC_035090.1	48815755	.	C	T	.	.	MAF_USDA=2.459
NC_035090.1	48815791	.	A	G	.	.	MAF_USDA=2.459
NC_035090.1	48815805	.	G	C	.	.	MAF_USDA=2.459
NC_035090.1	48815822	.	G	A	.	.	MAF_USDA=2.459
NC_035090.1	48815836	.	G	A	.	.	MAF_USDA=3.279
NC_035090.1	48815895	.	C	A	.	.	MAF_USDA=2.459
NC_035090.1	48815978	.	A	C	.	.	MAF_USDA=1.639
NC_035090.1	48816026	.	T	A	.	.	MAF_INRAE=1.667;MAF_USDA=1.639
NC_035090.1	48816049	.	T	C	.	.	MAF_USDA=2.459
NC_035090.1	48816156	.	C	T	.	.	MAF_USDA=12.295
NC_035090.1	48816169	.	G	A	.	.	MAF_USDA=2.459
NC_035090.1	48816191	.	A	G	.	.	MAF_USDA=2.459
NC_035090.1	48816205	.	C	T	.	.	MAF_USDA=2.459
NC_035090.1	48816209	.	A	T	.	.	MAF_USDA=12.5
NC_035090.1	48816231	.	G	T	.	.	MAF_USDA=1.639
NC_035090.1	48816269	.	A	C	.	.	MAF_USDA=1.639
NC_035090.1	48816270	.	A	C	.	.	MAF_USDA=2.459
NC_035090.1	48816279	.	C	G	.	.	MAF_USDA=2.459
NC_035090.1	48816338	.	G	A	.	.	MAF_USDA=2.083
NC_035090.1	48816341	.	A	G	.	.	MAF_USDA=10.417
NC_035090.1	48816412	.	A	C	.	.	MAF_USDA=12.5
NC_035090.1	48816443	.	A	G	.	.	MAF_USDA=1.667
NC_035090.1	48817061	.	G	T	.	.	MAF_USDA=39.13
NC_035090.1	48817332	.	T	G	.	.	MAF_INRAE=36.842;MAF_USDA=22.917
NC_035090.1	48817436	.	C	G	.	.	MAF_INRAE=16.456;MAF_USDA=1.786
NC_035090.1	48817604	.	C	T	.	.	MAF_USDA=19.672
NC_035090.1	48817633	.	A	G	.	.	MAF_USDA=10.417
NC_035090.1	48817637	.	T	G	.	.	MAF_USDA=33.333
NC_035090.1	48817713	.	G	A	.	.	MAF_INRAE=21.667;MAF_USDA=8.333
NC_035090.1	48817799	.	C	G	.	.	MAF_INRAE=15.789
NC_035090.1	48817969	.	T	C	.	.	MAF_USDA=2.5
NC_035090.1	48817978	.	A	G	.	.	MAF_USDA=3.333
NC_035090.1	48818059	.	G	T	.	.	MAF_USDA=2.586
NC_035090.1	48818117	.	T	A	.	.	MAF_USDA=2.459
NC_035090.1	48818191	.	G	A	.	.	MAF_USDA=2.459
NC_035090.1	48818250	.	C	T	.	.	MAF_INRAE=26.316;MAF_USDA=2.353
NC_035090.1	48818286	.	C	T	.	.	MAF_INRAE=2.5;MAF_USDA=4.118
NC_035090.1	48818326	.	G	A	.	.	MAF_INRAE=26.316;MAF_USDA=2.353
NC_035090.1	48818338	.	A	G	.	.	MAF_USDA=1.639
NC_035090.1	48818342	.	G	T	.	.	MAF_INRAE=26.316;MAF_USDA=5.882
NC_035090.1	48818365	.	T	A	.	.	MAF_INRAE=26.316;MAF_USDA=8.235
NC_035090.1	48818413	.	G	A	.	.	MAF_INRAE=26.316;MAF_USDA=18.75
NC_035090.1	48818414	.	G	A	.	.	MAF_USDA=5.882
NC_035090.1	48818551	.	G	A	.	.	MAF_USDA=2.459
NC_035090.1	48818700	.	G	A	.	.	MAF_USDA=14.583
NC_035090.1	48818712	.	A	C	.	.	MAF_USDA=1.639
NC_035090.1	48818813	.	G	A	.	.	MAF_INRAE=26.316;MAF_USDA=7.059
NC_035090.1	48818833	.	G	A	.	.	MAF_USDA=1.639
NC_035090.1	48818917	.	G	A	.	.	MAF_USDA=2.459
NC_035090.1	48818954	.	G	C	.	.	MAF_USDA=16.667
NC_035090.1	48818966	.	T	G	.	.	MAF_USDA=16.667
NC_035090.1	48818971	.	T	C	.	.	MAF_USDA=18.75
NC_035090.1	48819003	.	G	A	.	.	MAF_USDA=2.459
NC_035090.1	48819025	.	T	A	.	.	MAF_INRAE=26.316;MAF_USDA=16.667
NC_035090.1	48819180	.	G	A	.	.	MAF_INRAE=6.667
NC_035090.1	48819208	.	G	T	.	.	MAF_USDA=1.639
NC_035090.1	48819380	.	T	G	.	.	MAF_INRAE=26.316;MAF_USDA=18.75
NC_035090.1	48819413	.	A	G	.	.	MAF_INRAE=20.253;MAF_USDA=25.882
NC_035090.1	48819424	.	C	A	.	.	MAF_USDA=2.459
NC_035090.1	48819447	.	G	A	.	.	MAF_INRAE=1.667
NC_035090.1	48819449	.	A	C	.	.	MAF_USDA=4.098
NC_035090.1	48819457	.	C	A	.	.	MAF_USDA=4.098
NC_035090.1	48819462	.	G	T	.	.	MAF_USDA=2.459
NC_035090.1	48819471	.	A	G	.	.	MAF_USDA=5.738
NC_035090.1	48819476	.	C	T	.	.	MAF_USDA=4.918
NC_035090.1	48819504	.	A	G	.	.	MAF_USDA=4.098
NC_035090.1	48819505	.	C	T	.	.	MAF_INRAE=26.316;MAF_USDA=8.333
NC_035090.1	48819506	.	G	T	.	.	MAF_USDA=2.459
NC_035090.1	48819514	.	T	G	.	.	MAF_USDA=7.377
NC_035090.1	48819515	.	C	T	.	.	MAF_INRAE=26.316;MAF_USDA=8.333
NC_035090.1	48819517	.	C	G	.	.	MAF_USDA=8.197
NC_035090.1	48819596	.	G	A	.	.	MAF_USDA=2.459
NC_035090.1	48819597	.	G	T	.	.	MAF_INRAE=1.667;MAF_USDA=6.557
NC_035090.1	48819660	.	A	T	.	.	MAF_INRAE=31.579;MAF_USDA=3.529
NC_035090.1	48819668	.	A	C	.	.	MAF_INRAE=31.579;MAF_USDA=8.333
NC_035090.1	48819759	.	G	A	.	.	MAF_INRAE=31.579;MAF_USDA=4.118
NC_035090.1	48819854	.	A	G	.	.	MAF_USDA=2.459
NC_035090.1	48819860	.	G	T	.	.	MAF_USDA=2.459
NC_035090.1	48819950	.	T	A	.	.	MAF_USDA=3.279
NC_035090.1	48820009	.	G	A	.	.	MAF_USDA=1.639
NC_035090.1	48820010	.	T	A	.	.	MAF_USDA=1.639
NC_035090.1	48820036	.	C	T	.	.	MAF_INRAE=31.579;MAF_USDA=8.333
NC_035090.1	48820048	.	G	T	.	.	MAF_USDA=4.918
NC_035090.1	48820105	.	C	T	.	.	MAF_USDA=3.279
NC_035090.1	48820315	.	C	A	.	.	MAF_INRAE=18.987;MAF_USDA=8.235
NC_035090.1	48820334	.	T	A	.	.	MAF_USDA=12.295
NC_035090.1	48820340	.	C	T	.	.	MAF_USDA=2.459
NC_035090.1	48820390	.	T	G	.	.	MAF_USDA=16.393
NC_035090.1	48820391	.	C	G	.	.	MAF_USDA=16.393
NC_035090.1	48820398	.	G	A	.	.	MAF_INRAE=16.456;MAF_USDA=2.941
NC_035090.1	48820427	.	T	C	.	.	MAF_USDA=18.852
NC_035090.1	48820429	.	C	A	.	.	MAF_USDA=16.393
NC_035090.1	48820435	.	C	A	.	.	MAF_USDA=13.934
NC_035090.1	48820446	.	G	A	.	.	MAF_USDA=15.574
NC_035090.1	48820478	.	T	C	.	.	MAF_INRAE=31.579;MAF_USDA=8.333
NC_035090.1	48820513	.	A	G	.	.	MAF_INRAE=31.579
NC_035090.1	48820528	.	A	G	.	.	MAF_USDA=1.639
NC_035090.1	48820530	.	G	A	.	.	MAF_USDA=4.118
NC_035090.1	48820541	.	A	G	.	.	MAF_INRAE=31.579;MAF_USDA=1.639
NC_035090.1	48820577	.	G	T	.	.	MAF_INRAE=17.722;MAF_USDA=7.647
NC_035090.1	48820581	.	C	T	.	.	MAF_USDA=2.459
NC_035090.1	48820721	.	C	A	.	.	MAF_INRAE=16.456;MAF_USDA=1.639
NC_035090.1	48820772	.	C	T	.	.	MAF_INRAE=26.316;MAF_USDA=6.25
NC_035090.1	48820775	.	A	C	.	.	MAF_USDA=4.118
NC_035090.1	48820777	.	A	G	.	.	MAF_USDA=8.333
NC_035090.1	48820779	.	A	C	.	.	MAF_USDA=4.118
NC_035090.1	48820780	.	A	T	.	.	MAF_USDA=5.738
NC_035090.1	48820781	.	A	T	.	.	MAF_USDA=11.765
NC_035090.1	48820782	.	A	T	.	.	MAF_USDA=11.765
NC_035090.1	48820786	.	T	A	.	.	MAF_INRAE=18.354
NC_035090.1	48820788	.	T	A	.	.	MAF_USDA=4.118
NC_035090.1	48820826	.	T	G	.	.	MAF_USDA=2.459
NC_035090.1	48820839	.	C	G	.	.	MAF_USDA=2.083
NC_035090.1	48820877	.	C	T	.	.	MAF_USDA=2.459
NC_035090.1	48821027	.	G	A	.	.	MAF_USDA=1.639
NC_035090.1	48821040	.	C	T	.	.	MAF_USDA=2.083
NC_035090.1	48821150	.	C	A	.	.	MAF_INRAE=20.833;MAF_USDA=7.647
NC_035090.1	48821223	.	C	T	.	.	MAF_USDA=7.377
NC_035090.1	48821241	.	A	G	.	.	MAF_USDA=2.083
NC_035090.1	48821304	.	T	C	.	.	MAF_USDA=1.765
NC_035090.1	48821305	.	A	G	.	.	MAF_USDA=1.639
NC_035090.1	48821313	.	A	T	.	.	MAF_USDA=2.083
NC_035090.1	48821355	.	T	C	.	.	MAF_USDA=2.083
NC_035090.1	48821368	.	T	C	.	.	MAF_USDA=2.459
NC_035090.1	48821424	.	G	C	.	.	MAF_USDA=2.459
NC_035090.1	48821533	.	G	T	.	.	MAF_INRAE=31.579;MAF_USDA=3.529
NC_035090.1	48821593	.	A	G	.	.	MAF_INRAE=31.579;MAF_USDA=8.333
NC_035090.1	48821653	.	G	A	.	.	MAF_INRAE=31.579;MAF_USDA=8.333
NC_035090.1	48821832	.	C	T	.	.	MAF_INRAE=26.316;MAF_USDA=6.25
NC_035090.1	48821855	.	C	G	.	.	MAF_USDA=2.083
NC_035090.1	48821864	.	T	C	.	.	MAF_USDA=2.459
NC_035090.1	48821870	.	C	T	.	.	MAF_USDA=2.459
NC_035090.1	48821874	.	C	T	.	.	MAF_USDA=2.459
NC_035090.1	48821890	.	C	A	.	.	MAF_USDA=2.459
NC_035090.1	48821932	.	C	A	.	.	MAF_INRAE=31.579;MAF_USDA=8.333
NC_035090.1	48822069	.	T	A	.	.	MAF_INRAE=2.5;MAF_USDA=8.333
NC_035090.1	48822143	.	A	T	.	.	MAF_USDA=8.333
NC_035090.1	48822221	.	T	C	.	.	MAF_INRAE=12.025;MAF_USDA=4.706
NC_035090.1	48822241	.	T	C	.	.	MAF_USDA=3.279
NC_035090.1	48822395	.	C	T	.	.	MAF_INRAE=31.579;MAF_USDA=8.333
NC_035090.1	48822422	.	T	C	.	.	MAF_USDA=1.639
NC_035090.1	48822423	.	C	A	.	.	MAF_USDA=1.639
NC_035090.1	48822425	.	A	C	.	.	MAF_USDA=1.639
NC_035090.1	48822448	.	G	T	.	.	MAF_USDA=1.639
NC_035090.1	48822462	.	G	T	.	.	MAF_INRAE=31.579;MAF_USDA=3.529
NC_035090.1	48822502	.	C	G	.	.	MAF_USDA=14.118
NC_035090.1	48822522	.	A	T	.	.	MAF_USDA=2.459
NC_035090.1	48822535	.	G	C	.	.	MAF_USDA=2.459
NC_035090.1	48822579	.	C	A	.	.	MAF_INRAE=31.579;MAF_USDA=8.333
NC_035090.1	48822697	.	C	T	.	.	MAF_USDA=1.22
NC_035090.1	48822719	.	T	G	.	.	MAF_INRAE=31.579;MAF_USDA=8.333
NC_035090.1	48822726	.	C	T	.	.	MAF_USDA=1.639
NC_035090.1	48822728	.	C	T	.	.	MAF_INRAE=31.579;MAF_USDA=8.333
NC_035090.1	48822790	.	T	C	.	.	MAF_USDA=2.083
NC_035090.1	48822819	.	T	A	.	.	MAF_INRAE=31.579;MAF_USDA=8.333
NC_035090.1	48822945	.	G	T	.	.	MAF_INRAE=31.579
NC_035090.1	48823044	.	A	G	.	.	MAF_INRAE=31.579;MAF_USDA=2.941
NC_035090.1	48823053	.	C	A	.	.	MAF_INRAE=31.579;MAF_USDA=2.941
NC_035090.1	48823078	.	C	T	.	.	MAF_USDA=4.118
NC_035090.1	48823112	.	G	A	.	.	MAF_INRAE=26.316;MAF_USDA=6.25
NC_035090.1	48823176	.	T	G	.	.	MAF_USDA=1.639
NC_035090.1	48823188	.	A	C	.	.	MAF_INRAE=26.316;MAF_USDA=6.25
NC_035090.1	48823241	.	T	C	.	.	MAF_INRAE=31.579;MAF_USDA=3.571
NC_035090.1	48823321	.	G	T	.	.	MAF_INRAE=31.579;MAF_USDA=3.571
NC_035090.1	48823531	.	T	C	.	.	MAF_USDA=13.333
NC_035090.1	48823656	.	A	C	.	.	MAF_USDA=2.459
NC_035090.1	48823667	.	A	C	.	.	MAF_INRAE=6.667;MAF_USDA=1.639
NC_035090.1	48823728	.	G	A	.	.	MAF_USDA=2.459
NC_035090.1	48823733	.	G	T	.	.	MAF_USDA=3.279
NC_035090.1	48823749	.	A	C	.	.	MAF_USDA=2.459
NC_035090.1	48823766	.	A	C	.	.	MAF_USDA=1.639
NC_035090.1	48823902	.	A	G	.	.	MAF_USDA=2.459
NC_035090.1	48824038	.	G	A	.	.	MAF_USDA=2.5
NC_035090.1	48824061	.	A	G	.	.	MAF_USDA=2.459
NC_035090.1	48824067	.	C	T	.	.	MAF_INRAE=2.5;MAF_USDA=8.333
NC_035090.1	48824250	.	T	A	.	.	MAF_INRAE=2.5
NC_035090.1	48824260	.	C	A	.	.	MAF_INRAE=3.333
NC_035090.1	48824267	.	C	T	.	.	MAF_INRAE=3.333
NC_035090.1	48824269	.	C	G	.	.	MAF_INRAE=3.333
NC_035090.1	48824302	.	G	T	.	.	MAF_INRAE=3.333
NC_035090.1	48824308	.	A	G	.	.	MAF_INRAE=2.5
NC_035090.1	48824311	.	C	A	.	.	MAF_INRAE=2.5
NC_035090.1	48824312	.	A	G	.	.	MAF_INRAE=1.667
NC_035090.1	48824335	.	A	G	.	.	MAF_USDA=37.5
NC_035090.1	48824351	.	A	G	.	.	MAF_USDA=47.917
NC_035090.1	48824367	.	T	A	.	.	MAF_USDA=29.167
NC_035090.1	48824374	.	T	G	.	.	MAF_USDA=22.917
NC_035090.1	48824380	.	T	C	.	.	MAF_USDA=25.0
NC_035090.1	48824492	.	C	A	.	.	MAF_USDA=29.167
NC_035090.1	48824494	.	A	T	.	.	MAF_USDA=29.167
NC_035090.1	48824496	.	C	A	.	.	MAF_USDA=31.25
NC_035090.1	48824497	.	A	G	.	.	MAF_USDA=31.25
NC_035090.1	48824537	.	G	C	.	.	MAF_USDA=2.459
NC_035090.1	48824561	.	G	A	.	.	MAF_USDA=2.459
NC_035090.1	48824610	.	C	T	.	.	MAF_USDA=10.0
NC_035090.1	48824651	.	T	A	.	.	MAF_USDA=2.459
NC_035090.1	48824726	.	C	T	.	.	MAF_USDA=1.639
NC_035090.1	48824807	.	A	C	.	.	MAF_USDA=2.459
NC_035090.1	48824860	.	T	C	.	.	MAF_USDA=2.459
NC_035090.1	48824958	.	G	C	.	.	MAF_USDA=20.833
NC_035090.1	48825051	.	C	A	.	.	MAF_USDA=2.459
NC_035090.1	48825136	.	A	T	.	.	MAF_INRAE=28.481;MAF_USDA=20.588
NC_035090.1	48825138	.	A	T	.	.	MAF_INRAE=27.5;MAF_USDA=20.588
NC_035090.1	48825175	.	T	G	.	.	MAF_INRAE=26.316;MAF_USDA=5.882
NC_035090.1	48825231	.	G	T	.	.	MAF_INRAE=44.937;MAF_USDA=46.471
NC_035090.1	48825239	.	G	T	.	.	MAF_USDA=2.353
NC_035090.1	48825287	.	G	A	.	.	MAF_INRAE=26.316;MAF_USDA=6.25
NC_035090.1	48825339	.	T	G	.	.	MAF_USDA=1.639
NC_035090.1	48825361	.	G	A	.	.	MAF_USDA=1.639
NC_035090.1	48825514	.	G	A	.	.	MAF_USDA=9.412
NC_035090.1	48825523	.	T	A	.	.	MAF_USDA=1.639
NC_035090.1	48825631	.	G	A	.	.	MAF_INRAE=6.667
NC_035090.1	48825780	.	T	A	.	.	MAF_INRAE=26.316;MAF_USDA=6.25
NC_035090.1	48826000	.	T	C	.	.	MAF_USDA=2.459
NC_035090.1	48826047	.	A	T	.	.	MAF_USDA=2.459
NC_035090.1	48826075	.	G	A	.	.	MAF_INRAE=28.481;MAF_USDA=41.176
NC_035090.1	48826079	.	C	T	.	.	MAF_USDA=2.459
NC_035090.1	48826106	.	G	A	.	.	MAF_USDA=2.459
NC_035090.1	48826210	.	T	C	.	.	MAF_USDA=2.459
NC_035090.1	48826239	.	T	C	.	.	MAF_INRAE=26.316;MAF_USDA=5.294
NC_035090.1	48826446	.	A	G	.	.	MAF_INRAE=26.316;MAF_USDA=4.118
NC_035090.1	48826576	.	T	A	.	.	MAF_USDA=5.738
NC_035090.1	48826604	.	C	A	.	.	MAF_USDA=1.639
NC_035090.1	48826739	.	G	C	.	.	MAF_INRAE=30.38;MAF_USDA=20.588
NC_035090.1	48826754	.	G	T	.	.	MAF_USDA=2.459
NC_035090.1	48826769	.	G	A	.	.	MAF_USDA=2.353
NC_035090.1	48826863	.	G	A	.	.	MAF_USDA=4.118
NC_035090.1	48826906	.	C	A	.	.	MAF_USDA=2.459
NC_035090.1	48826925	.	G	A	.	.	MAF_USDA=4.098
NC_035090.1	48826955	.	A	C	.	.	MAF_INRAE=26.316;MAF_USDA=3.529
NC_035090.1	48826978	.	C	T	.	.	MAF_USDA=1.639
NC_035090.1	48827168	.	A	G	.	.	MAF_INRAE=19.62;MAF_USDA=8.235
NC_035090.1	48827345	.	C	T	.	.	MAF_USDA=1.639
NC_035090.1	48827442	.	T	C	.	.	MAF_USDA=9.836
NC_035090.1	48827506	.	C	A	.	.	MAF_INRAE=26.316;MAF_USDA=6.25
NC_035090.1	48827560	.	G	T	.	.	MAF_USDA=1.765
NC_035090.1	48827653	.	T	G	.	.	MAF_INRAE=20.253;MAF_USDA=7.647
NC_035090.1	48827689	.	T	C	.	.	MAF_USDA=3.279
NC_035090.1	48827873	.	C	T	.	.	MAF_USDA=2.459
NC_035090.1	48827874	.	G	A	.	.	MAF_USDA=2.459
NC_035090.1	48827877	.	G	T	.	.	MAF_USDA=10.417
NC_035090.1	48827934	.	G	C	.	.	MAF_USDA=2.459
NC_035090.1	48827971	.	G	A	.	.	MAF_USDA=2.459
NC_035090.1	48827991	.	A	T	.	.	MAF_INRAE=26.316;MAF_USDA=6.25
NC_035090.1	48828002	.	C	G	.	.	MAF_USDA=1.639
NC_035090.1	48828023	.	T	G	.	.	MAF_USDA=2.459
NC_035090.1	48828181	.	G	T	.	.	MAF_USDA=6.25
NC_035090.1	48828784	.	G	A	.	.	MAF_USDA=6.25
NC_035090.1	48828884	.	G	A	.	.	MAF_USDA=1.667
NC_035090.1	48828943	.	A	T	.	.	MAF_USDA=10.714
NC_035090.1	48828964	.	A	G	.	.	MAF_USDA=2.5
NC_035090.1	48828971	.	A	G	.	.	MAF_INRAE=26.316;MAF_USDA=5.357
NC_035090.1	48828987	.	G	A	.	.	MAF_USDA=2.5
NC_035090.1	48829041	.	T	A	.	.	MAF_INRAE=26.316;MAF_USDA=6.25
NC_035090.1	48829314	.	G	A	.	.	MAF_INRAE=15.19;MAF_USDA=25.294
NC_035090.1	48829341	.	C	T	.	.	MAF_INRAE=26.316;MAF_USDA=4.706
NC_035090.1	48829406	.	G	T	.	.	MAF_INRAE=21.053
NC_035090.1	48829482	.	C	T	.	.	MAF_USDA=12.5
NC_035090.1	48829529	.	G	T	.	.	MAF_USDA=1.639
NC_035090.1	48829548	.	C	A	.	.	MAF_INRAE=18.354;MAF_USDA=4.118
NC_035090.1	48829576	.	G	T	.	.	MAF_INRAE=24.167;MAF_USDA=7.647
NC_035090.1	48829579	.	C	T	.	.	MAF_USDA=1.639
NC_035090.1	48829592	.	G	A	.	.	MAF_USDA=4.098
NC_035090.1	48829613	.	A	C	.	.	MAF_INRAE=14.167
NC_035090.1	48829673	.	T	C	.	.	MAF_INRAE=17.5
NC_035090.1	48829674	.	G	T	.	.	MAF_INRAE=17.5
NC_035090.1	48829686	.	A	T	.	.	MAF_INRAE=15.0
NC_035090.1	48829700	.	G	C	.	.	MAF_INRAE=20.0
NC_035090.1	48829701	.	G	A	.	.	MAF_INRAE=20.0
NC_035090.1	48829703	.	G	A	.	.	MAF_INRAE=19.167
NC_035090.1	48829704	.	G	A	.	.	MAF_INRAE=18.333
NC_035090.1	48829780	.	C	A	.	.	MAF_USDA=6.25
NC_035090.1	48829921	.	G	A	.	.	MAF_INRAE=18.354;MAF_USDA=4.706
NC_035090.1	48829937	.	A	G	.	.	MAF_INRAE=28.481;MAF_USDA=13.934
NC_035090.1	48830137	.	T	G	.	.	MAF_INRAE=47.468;MAF_USDA=29.412
NC_035090.1	48830220	.	G	A	.	.	MAF_USDA=2.459
NC_035090.1	48830225	.	A	C	.	.	MAF_INRAE=48.101;MAF_USDA=24.118
NC_035090.1	48830255	.	A	G	.	.	MAF_INRAE=46.835;MAF_USDA=15.294
NC_035090.1	48830270	.	A	G	.	.	MAF_INRAE=2.5;MAF_USDA=8.333
NC_035090.1	48830277	.	A	T	.	.	MAF_INRAE=29.747;MAF_USDA=23.529
NC_035090.1	48830387	.	T	C	.	.	MAF_INRAE=24.684;MAF_USDA=22.941
NC_035090.1	48830588	.	G	A	.	.	MAF_INRAE=6.667
NC_035090.1	48830735	.	A	G	.	.	MAF_INRAE=1.667;MAF_USDA=1.639
NC_035090.1	48830783	.	C	A	.	.	MAF_INRAE=1.667;MAF_USDA=1.639
NC_035090.1	48831318	.	A	G	.	.	MAF_USDA=1.176
NC_035090.1	48831325	.	C	T	.	.	MAF_USDA=10.417
NC_035090.1	48831342	.	T	C	.	.	MAF_USDA=2.941
NC_035090.1	48831347	.	G	T	.	.	MAF_USDA=3.529
NC_035090.1	48831529	.	T	C	.	.	MAF_INRAE=45.57;MAF_USDA=22.353
NC_035090.1	48831599	.	T	G	.	.	MAF_INRAE=29.747;MAF_USDA=41.765
NC_035090.1	48831631	.	A	T	.	.	MAF_INRAE=2.5;MAF_USDA=7.059
NC_035090.1	48831673	.	G	A	.	.	MAF_INRAE=2.5;MAF_USDA=8.333
NC_035090.1	48831766	.	C	T	.	.	MAF_INRAE=21.519;MAF_USDA=27.059
NC_035090.1	48831767	.	A	G	.	.	MAF_INRAE=1.667;MAF_USDA=33.529
NC_035090.1	48831951	.	G	T	.	.	MAF_INRAE=23.418;MAF_USDA=37.647
NC_035090.1	48832061	.	C	T	.	.	MAF_USDA=8.333
NC_035090.1	48832121	.	C	T	.	.	MAF_USDA=1.639
NC_035090.1	48832131	.	T	A	.	.	MAF_USDA=1.639
NC_035090.1	48832132	.	G	A	.	.	MAF_USDA=1.639
NC_035090.1	48832134	.	G	A	.	.	MAF_USDA=8.333
NC_035090.1	48832236	.	T	C	.	.	MAF_INRAE=1.667;MAF_USDA=32.941
NC_035090.1	48832238	.	T	C	.	.	MAF_INRAE=1.667;MAF_USDA=32.941
NC_035090.1	48832418	.	C	A	.	.	MAF_INRAE=16.667;MAF_USDA=35.417
NC_035090.1	48832447	.	C	G	.	.	MAF_USDA=1.639
NC_035090.1	48832474	.	T	A	.	.	MAF_USDA=1.639
NC_035090.1	48832497	.	C	T	.	.	MAF_INRAE=21.519;MAF_USDA=30.0
NC_035090.1	48832556	.	T	A	.	.	MAF_INRAE=1.667;MAF_USDA=1.639
NC_035090.1	48832572	.	G	T	.	.	MAF_INRAE=21.519;MAF_USDA=27.059
NC_035090.1	48832624	.	C	A	.	.	MAF_INRAE=9.167;MAF_USDA=13.529
NC_035090.1	48832678	.	C	T	.	.	MAF_USDA=10.417
NC_035090.1	48832734	.	C	T	.	.	MAF_INRAE=17.089;MAF_USDA=1.639
NC_035090.1	48832816	.	C	T	.	.	MAF_INRAE=7.5;MAF_USDA=4.918
NC_035090.1	48832896	.	G	A	.	.	MAF_USDA=3.279
NC_035090.1	48833025	.	A	C	.	.	MAF_INRAE=21.519;MAF_USDA=26.471
NC_035090.1	48833076	.	C	T	.	.	MAF_USDA=2.083
NC_035090.1	48833131	.	G	A	.	.	MAF_INRAE=46.835;MAF_USDA=19.643
NC_035090.1	48833148	.	G	A	.	.	MAF_INRAE=31.646;MAF_USDA=23.214
NC_035090.1	48833374	.	G	A	.	.	MAF_INRAE=6.667;MAF_USDA=4.918
NC_035090.1	48833401	.	A	G	.	.	MAF_INRAE=1.667;MAF_USDA=31.176
NC_035090.1	48833443	.	G	A	.	.	MAF_USDA=4.918
NC_035090.1	48833538	.	G	C	.	.	MAF_INRAE=14.557;MAF_USDA=24.706
NC_035090.1	48833680	.	C	T	.	.	MAF_USDA=1.639
NC_035090.1	48833719	.	A	C	.	.	MAF_USDA=3.279
NC_035090.1	48833914	.	G	A	.	.	MAF_USDA=1.639
NC_035090.1	48833942	.	T	G	.	.	MAF_INRAE=28.481;MAF_USDA=13.934
NC_035090.1	48834106	.	C	A	.	.	MAF_INRAE=17.089;MAF_USDA=33.529
NC_035090.1	48834221	.	C	T	.	.	MAF_INRAE=17.089;MAF_USDA=9.016
NC_035090.1	48834261	.	G	A	.	.	MAF_INRAE=18.354;MAF_USDA=37.059
NC_035090.1	48834314	.	T	C	.	.	MAF_INRAE=6.667;MAF_USDA=5.738
NC_035090.1	48834321	.	A	C	.	.	MAF_INRAE=48.101;MAF_USDA=19.412
NC_035090.1	48834358	.	C	T	.	.	MAF_USDA=1.639
NC_035090.1	48834427	.	A	G	.	.	MAF_USDA=43.75
NC_035090.1	48834436	.	T	G	.	.	MAF_USDA=37.5
NC_035090.1	48834441	.	G	A	.	.	MAF_USDA=37.5
NC_035090.1	48834446	.	A	C	.	.	MAF_USDA=35.417
NC_035090.1	48834450	.	T	C	.	.	MAF_USDA=37.5
NC_035090.1	48834468	.	G	A	.	.	MAF_INRAE=2.5;MAF_USDA=18.235
NC_035090.1	48834479	.	T	G	.	.	MAF_USDA=12.941
NC_035090.1	48834482	.	G	C	.	.	MAF_USDA=17.059
NC_035090.1	48834483	.	G	A	.	.	MAF_USDA=12.353
NC_035090.1	48834502	.	T	C	.	.	MAF_USDA=3.279
NC_035090.1	48834636	.	G	T	.	.	MAF_INRAE=17.089;MAF_USDA=4.098
NC_035090.1	48834673	.	G	A	.	.	MAF_USDA=20.833
NC_035090.1	48834798	.	T	C	.	.	MAF_USDA=8.824
NC_035090.1	48835009	.	G	A	.	.	MAF_INRAE=5.833;MAF_USDA=5.738
NC_035090.1	48835285	.	G	A	.	.	MAF_INRAE=48.734;MAF_USDA=20.0
NC_035090.1	48835359	.	T	C	.	.	MAF_INRAE=2.5;MAF_USDA=8.824
NC_035090.1	48835505	.	G	A	.	.	MAF_INRAE=21.053
NC_035090.1	48835715	.	C	T	.	.	MAF_INRAE=2.5;MAF_USDA=10.417
NC_035090.1	48835750	.	C	G	.	.	MAF_USDA=1.639
NC_035090.1	48835835	.	A	T	.	.	MAF_INRAE=1.667;MAF_USDA=1.639
NC_035090.1	48835903	.	G	A	.	.	MAF_USDA=6.557
NC_035090.1	48835912	.	C	T	.	.	MAF_INRAE=17.089;MAF_USDA=2.459
NC_035090.1	48835942	.	A	G	.	.	MAF_INRAE=17.089;MAF_USDA=4.098
NC_035090.1	48836016	.	T	A	.	.	MAF_USDA=4.918
NC_035090.1	48836045	.	A	G	.	.	MAF_USDA=5.882
NC_035090.1	48836071	.	C	T	.	.	MAF_INRAE=17.089;MAF_USDA=3.279
NC_035090.1	48836112	.	C	T	.	.	MAF_INRAE=18.354;MAF_USDA=35.294
NC_035090.1	48836141	.	G	A	.	.	MAF_INRAE=18.354;MAF_USDA=34.706
NC_035090.1	48836142	.	C	T	.	.	MAF_INRAE=20.833;MAF_USDA=34.706
NC_035090.1	48836165	.	G	A	.	.	MAF_INRAE=6.667;MAF_USDA=5.738
NC_035090.1	48836239	.	A	G	.	.	MAF_USDA=1.176
NC_035090.1	48836252	.	G	C	.	.	MAF_USDA=2.459
NC_035090.1	48836285	.	A	C	.	.	MAF_USDA=2.459
NC_035090.1	48836302	.	G	C	.	.	MAF_USDA=7.377
NC_035090.1	48836350	.	G	C	.	.	MAF_INRAE=16.456;MAF_USDA=4.098
NC_035090.1	48836427	.	G	A	.	.	MAF_USDA=1.639
NC_035090.1	48836447	.	A	G	.	.	MAF_USDA=5.738
NC_035090.1	48836473	.	G	T	.	.	MAF_INRAE=18.354;MAF_USDA=30.588
NC_035090.1	48836581	.	G	A	.	.	MAF_INRAE=1.667;MAF_USDA=28.824
NC_035090.1	48836597	.	C	T	.	.	MAF_INRAE=1.667;MAF_USDA=28.235
NC_035090.1	48836618	.	A	T	.	.	MAF_USDA=1.639
NC_035090.1	48836737	.	G	A	.	.	MAF_USDA=28.824
NC_035090.1	48836761	.	G	A	.	.	MAF_USDA=2.459
NC_035090.1	48836772	.	T	A	.	.	MAF_INRAE=10.526;MAF_USDA=10.417
NC_035090.1	48836794	.	G	T	.	.	MAF_INRAE=26.582;MAF_USDA=47.059
NC_035090.1	48836802	.	A	C	.	.	MAF_USDA=12.5
NC_035090.1	48836868	.	T	G	.	.	MAF_INRAE=18.354;MAF_USDA=32.353
NC_035090.1	48836976	.	T	C	.	.	MAF_INRAE=1.667;MAF_USDA=32.353
NC_035090.1	48837061	.	G	A	.	.	MAF_USDA=3.279
NC_035090.1	48837075	.	T	C	.	.	MAF_INRAE=17.089;MAF_USDA=3.279
NC_035090.1	48837093	.	C	G	.	.	MAF_USDA=3.279
NC_035090.1	48837135	.	T	C	.	.	MAF_INRAE=18.354;MAF_USDA=35.294
NC_035090.1	48837162	.	G	C	.	.	MAF_USDA=4.918
NC_035090.1	48837175	.	C	T	.	.	MAF_INRAE=2.5;MAF_USDA=10.417
NC_035090.1	48839311	.	A	T	.	.	MAF_USDA=2.459
NC_035090.1	48839354	.	C	T	.	.	MAF_USDA=1.639
NC_035090.1	48839381	.	T	G	.	.	MAF_INRAE=17.089;MAF_USDA=8.197
NC_035090.1	48839462	.	C	T	.	.	MAF_USDA=6.557
NC_035090.1	48839487	.	C	A	.	.	MAF_USDA=1.639
NC_035090.1	48839507	.	C	T	.	.	MAF_USDA=3.279
NC_035090.1	48839517	.	G	A	.	.	MAF_INRAE=17.089
NC_035090.1	48839542	.	T	C	.	.	MAF_USDA=1.639
NC_035090.1	48839716	.	C	A	.	.	MAF_INRAE=17.089;MAF_USDA=4.098
NC_035090.1	48839781	.	C	T	.	.	MAF_USDA=3.279
NC_035090.1	48839784	.	A	T	.	.	MAF_USDA=1.639
NC_035090.1	48839841	.	A	C	.	.	MAF_INRAE=17.089;MAF_USDA=6.557
NC_035090.1	48839891	.	G	C	.	.	MAF_USDA=2.459
NC_035090.1	48839908	.	T	C	.	.	MAF_USDA=2.941
NC_035090.1	48840032	.	A	T	.	.	MAF_USDA=1.176
NC_035090.1	48840043	.	G	T	.	.	MAF_USDA=1.639
NC_035090.1	48840094	.	G	C	.	.	MAF_USDA=1.639
NC_035090.1	48840202	.	T	G	.	.	MAF_INRAE=15.19;MAF_USDA=24.706
NC_035090.1	48840217	.	G	A	.	.	MAF_INRAE=46.203;MAF_USDA=15.294
NC_035090.1	48840254	.	G	A	.	.	MAF_INRAE=18.987;MAF_USDA=33.929
NC_035090.1	48840256	.	A	C	.	.	MAF_INRAE=21.667;MAF_USDA=36.905
NC_035090.1	48840257	.	T	C	.	.	MAF_USDA=1.667
NC_035090.1	48840308	.	G	A	.	.	MAF_INRAE=1.667;MAF_USDA=5.0
NC_035090.1	48840330	.	T	C	.	.	MAF_INRAE=16.456;MAF_USDA=2.459
NC_035090.1	48840352	.	C	T	.	.	MAF_INRAE=16.456
NC_035090.1	48840498	.	C	G	.	.	MAF_INRAE=8.333;MAF_USDA=18.033
NC_035090.1	48840516	.	G	C	.	.	MAF_USDA=2.459
NC_035090.1	48840533	.	T	C	.	.	MAF_USDA=1.639
NC_035090.1	48840534	.	C	A	.	.	MAF_USDA=1.639
NC_035090.1	48840535	.	T	A	.	.	MAF_USDA=1.639
NC_035090.1	48840595	.	T	G	.	.	MAF_INRAE=6.667;MAF_USDA=3.279
NC_035090.1	48840604	.	C	T	.	.	MAF_INRAE=9.167;MAF_USDA=17.059
NC_035090.1	48840640	.	C	A	.	.	MAF_USDA=1.639
NC_035090.1	48840664	.	A	C	.	.	MAF_INRAE=1.667;MAF_USDA=1.639
NC_035090.1	48840690	.	G	A	.	.	MAF_INRAE=9.167;MAF_USDA=17.262
NC_035090.1	48840710	.	A	T	.	.	MAF_INRAE=9.167;MAF_USDA=20.238
NC_035090.1	48840719	.	C	T	.	.	MAF_INRAE=9.167;MAF_USDA=16.471
NC_035090.1	48840726	.	A	C	.	.	MAF_INRAE=9.167;MAF_USDA=10.417
NC_035090.1	48840751	.	G	C	.	.	MAF_USDA=1.639
NC_035090.1	48840753	.	A	T	.	.	MAF_USDA=4.098
NC_035090.1	48840754	.	A	T	.	.	MAF_INRAE=9.167;MAF_USDA=10.417
NC_035090.1	48840764	.	A	T	.	.	MAF_USDA=2.083
NC_035090.1	48840829	.	G	A	.	.	MAF_INRAE=6.667;MAF_USDA=1.639
NC_035090.1	48840908	.	C	T	.	.	MAF_USDA=4.098
NC_035090.1	48840921	.	C	A	.	.	MAF_USDA=6.25
NC_035090.1	48840924	.	C	T	.	.	MAF_USDA=7.059
NC_035090.1	48840956	.	G	A	.	.	MAF_USDA=5.738
NC_035090.1	48840957	.	A	G	.	.	MAF_USDA=1.639
NC_035090.1	48840995	.	G	C	.	.	MAF_USDA=1.639
NC_035090.1	48841053	.	A	G	.	.	MAF_INRAE=17.089;MAF_USDA=2.459
NC_035090.1	48841062	.	G	T	.	.	MAF_USDA=1.639
NC_035090.1	48841090	.	C	T	.	.	MAF_USDA=4.098
NC_035090.1	48841120	.	T	C	.	.	MAF_USDA=4.167
NC_035090.1	48841136	.	C	T	.	.	MAF_INRAE=9.167;MAF_USDA=15.476
NC_035090.1	48841187	.	T	C	.	.	MAF_INRAE=9.167;MAF_USDA=20.122
NC_035090.1	48841245	.	G	A	.	.	MAF_USDA=4.31
NC_035090.1	48841261	.	C	T	.	.	MAF_USDA=2.586
NC_035090.1	48841356	.	T	C	.	.	MAF_INRAE=9.167;MAF_USDA=19.512
NC_035090.1	48841359	.	C	A	.	.	MAF_USDA=4.31
NC_035090.1	48841409	.	G	C	.	.	MAF_INRAE=9.167;MAF_USDA=10.417
NC_035090.1	48841414	.	C	A	.	.	MAF_INRAE=9.167;MAF_USDA=10.417
NC_035090.1	48841426	.	G	A	.	.	MAF_INRAE=16.456;MAF_USDA=2.459
NC_035090.1	48841457	.	A	G	.	.	MAF_USDA=2.083
NC_035090.1	48841542	.	C	A	.	.	MAF_USDA=4.167
NC_035090.1	48842876	.	C	A	.	.	MAF_USDA=8.333
NC_035090.1	48842966	.	G	T	.	.	MAF_USDA=12.5
NC_035090.1	48842967	.	G	T	.	.	MAF_USDA=2.941
NC_035090.1	48842969	.	C	T	.	.	MAF_USDA=1.639
NC_035090.1	48842993	.	C	G	.	.	MAF_USDA=2.941
NC_035090.1	48843155	.	G	A	.	.	MAF_INRAE=8.333;MAF_USDA=16.667
NC_035090.1	48843159	.	A	C	.	.	MAF_INRAE=48.734;MAF_USDA=15.476
NC_035090.1	48843205	.	G	A	.	.	MAF_USDA=1.639
NC_035090.1	48843211	.	C	G	.	.	MAF_USDA=1.639
NC_035090.1	48843218	.	C	G	.	.	MAF_INRAE=33.333;MAF_USDA=33.333
NC_035090.1	48843266	.	G	A	.	.	MAF_USDA=2.083
NC_035090.1	48843278	.	C	G	.	.	MAF_USDA=3.279
NC_035090.1	48843295	.	G	A	.	.	MAF_USDA=2.083
NC_035090.1	48843329	.	C	T	.	.	MAF_INRAE=25.833;MAF_USDA=12.5
NC_035090.1	48843362	.	A	G	.	.	MAF_INRAE=24.167;MAF_USDA=34.118
NC_035090.1	48843461	.	G	T	.	.	MAF_USDA=1.639
NC_035090.1	48843521	.	C	G	.	.	MAF_INRAE=8.333;MAF_USDA=10.417
NC_035090.1	48843522	.	G	A	.	.	MAF_USDA=1.639
NC_035090.1	48843624	.	T	G	.	.	MAF_USDA=4.918
NC_035090.1	48843677	.	C	T	.	.	MAF_USDA=1.639
NC_035090.1	48843726	.	T	C	.	.	MAF_INRAE=8.333;MAF_USDA=8.333
NC_035090.1	48843728	.	C	T	.	.	MAF_USDA=5.738
NC_035090.1	48843763	.	G	A	.	.	MAF_USDA=1.765
NC_035090.1	48843854	.	A	G	.	.	MAF_INRAE=25.949;MAF_USDA=49.412
NC_035090.1	48843901	.	G	A	.	.	MAF_USDA=2.941
NC_035090.1	48843910	.	C	T	.	.	MAF_INRAE=18.354;MAF_USDA=35.294
NC_035090.1	48843924	.	G	T	.	.	MAF_INRAE=2.5;MAF_USDA=11.765
NC_035090.1	48843943	.	A	G	.	.	MAF_INRAE=25.316;MAF_USDA=44.118
NC_035090.1	48843976	.	C	G	.	.	MAF_INRAE=48.734;MAF_USDA=15.294
NC_035090.1	48844011	.	T	G	.	.	MAF_INRAE=23.333;MAF_USDA=14.583
NC_035090.1	48844012	.	T	C	.	.	MAF_INRAE=24.167;MAF_USDA=10.417
NC_035090.1	48844037	.	T	C	.	.	MAF_USDA=1.639
NC_035090.1	48844179	.	G	A	.	.	MAF_INRAE=23.418;MAF_USDA=49.412
NC_035090.1	48844218	.	C	T	.	.	MAF_INRAE=17.089;MAF_USDA=32.353
NC_035090.1	48844253	.	A	T	.	.	MAF_USDA=12.5
NC_035090.1	48844285	.	C	G	.	.	MAF_INRAE=10.526;MAF_USDA=12.5
NC_035090.1	48844365	.	G	A	.	.	MAF_USDA=16.667
NC_035090.1	48844456	.	G	T	.	.	MAF_USDA=1.667
NC_035090.1	48844504	.	C	A	.	.	MAF_USDA=39.412
NC_035090.1	48844526	.	G	A	.	.	MAF_USDA=41.667
NC_035090.1	48844800	.	C	T	.	.	MAF_USDA=2.174
NC_035090.1	48844806	.	A	C	.	.	MAF_USDA=17.391
NC_035090.1	48844889	.	A	G	.	.	MAF_INRAE=1.667;MAF_USDA=8.333
NC_035090.1	48845022	.	A	G	.	.	MAF_USDA=1.639
NC_035090.1	48845029	.	C	T	.	.	MAF_USDA=1.639
NC_035090.1	48845064	.	T	G	.	.	MAF_USDA=1.639
NC_035090.1	48845118	.	A	G	.	.	MAF_INRAE=17.089;MAF_USDA=26.471
NC_035090.1	48845125	.	T	C	.	.	MAF_INRAE=10.833;MAF_USDA=25.882
NC_035090.1	48845290	.	A	G	.	.	MAF_USDA=8.333
NC_035090.1	48845388	.	A	G	.	.	MAF_INRAE=22.152;MAF_USDA=25.294
NC_035090.1	48845390	.	C	A	.	.	MAF_USDA=2.083
NC_035090.1	48845439	.	C	A	.	.	MAF_USDA=39.583
NC_035090.1	48845440	.	A	G	.	.	MAF_USDA=14.583
NC_035090.1	48845461	.	T	C	.	.	MAF_USDA=2.5
NC_035090.1	48845480	.	T	C	.	.	MAF_USDA=31.818
NC_035090.1	48845546	.	G	A	.	.	MAF_INRAE=8.333;MAF_USDA=43.478
NC_035090.1	48845577	.	G	A	.	.	MAF_INRAE=1.667;MAF_USDA=3.529
NC_035090.1	48845592	.	A	G	.	.	MAF_INRAE=18.987;MAF_USDA=26.471
NC_035090.1	48845681	.	C	A	.	.	MAF_USDA=3.279
NC_035090.1	48845691	.	T	C	.	.	MAF_USDA=1.639
NC_035090.1	48845714	.	G	C	.	.	MAF_INRAE=17.089;MAF_USDA=2.459
NC_035090.1	48845821	.	T	C	.	.	MAF_USDA=25.294
NC_035090.1	48845830	.	C	T	.	.	MAF_INRAE=46.203;MAF_USDA=21.765
NC_035090.1	48845832	.	A	G	.	.	MAF_INRAE=44.167;MAF_USDA=21.765
NC_035090.1	48845843	.	A	C	.	.	MAF_INRAE=46.203;MAF_USDA=22.353
NC_035090.1	48845902	.	C	T	.	.	MAF_INRAE=22.152;MAF_USDA=27.647
NC_035090.1	48846035	.	C	G	.	.	MAF_INRAE=21.519;MAF_USDA=32.941
NC_035090.1	48846057	.	C	T	.	.	MAF_INRAE=21.053
NC_035090.1	48846137	.	C	T	.	.	MAF_USDA=1.639
NC_035090.1	48846171	.	T	G	.	.	MAF_USDA=1.639
NC_035090.1	48846178	.	T	C	.	.	MAF_INRAE=1.667;MAF_USDA=4.118
NC_035090.1	48846331	.	T	G	.	.	MAF_USDA=6.25
NC_035090.1	48846391	.	C	T	.	.	MAF_USDA=3.279
NC_035090.1	48846398	.	C	A	.	.	MAF_USDA=4.098
NC_035090.1	48846426	.	C	A	.	.	MAF_USDA=4.918
NC_035090.1	48846431	.	T	C	.	.	MAF_USDA=1.639
NC_035090.1	48846690	.	G	T	.	.	MAF_USDA=1.639
NC_035090.1	48846710	.	A	G	.	.	MAF_INRAE=20.886;MAF_USDA=33.529
NC_035090.1	48846744	.	T	C	.	.	MAF_INRAE=46.835;MAF_USDA=14.118
NC_035090.1	48846846	.	T	G	.	.	MAF_INRAE=21.519;MAF_USDA=34.706
NC_035090.1	48846880	.	C	A	.	.	MAF_USDA=1.639
NC_035090.1	48847047	.	C	T	.	.	MAF_INRAE=22.152;MAF_USDA=33.529
NC_035090.1	48847072	.	A	C	.	.	MAF_INRAE=22.152;MAF_USDA=27.059
NC_035090.1	48847209	.	C	A	.	.	MAF_USDA=2.459
NC_035090.1	48847219	.	C	T	.	.	MAF_INRAE=21.519;MAF_USDA=31.765
NC_035090.1	48847246	.	G	T	.	.	MAF_INRAE=21.519;MAF_USDA=31.765
NC_035090.1	48847295	.	C	A	.	.	MAF_INRAE=21.519;MAF_USDA=34.118
NC_035090.1	48847397	.	C	T	.	.	MAF_INRAE=21.519;MAF_USDA=27.647
NC_035090.1	48847589	.	A	T	.	.	MAF_USDA=5.833
NC_035090.1	48847674	.	T	A	.	.	MAF_INRAE=20.886;MAF_USDA=7.059
NC_035090.1	48847893	.	A	C	.	.	MAF_INRAE=17.089;MAF_USDA=4.118
NC_035090.1	48847961	.	A	C	.	.	MAF_USDA=2.459
NC_035090.1	48848117	.	A	G	.	.	MAF_USDA=27.647
NC_035090.1	48848167	.	C	T	.	.	MAF_INRAE=46.203;MAF_USDA=22.024
NC_035090.1	48848189	.	G	A	.	.	MAF_USDA=1.639
NC_035090.1	48848219	.	T	C	.	.	MAF_USDA=2.459
NC_035090.1	48848238	.	A	G	.	.	MAF_USDA=5.882
NC_035090.1	48848245	.	G	A	.	.	MAF_INRAE=22.152;MAF_USDA=8.235
NC_035090.1	48848675	.	C	A	.	.	MAF_USDA=4.098
NC_035090.1	48848853	.	C	T	.	.	MAF_INRAE=2.5;MAF_USDA=8.333
NC_035090.1	48848924	.	C	T	.	.	MAF_INRAE=21.519;MAF_USDA=8.235
NC_035090.1	48849226	.	G	C	.	.	MAF_INRAE=24.684;MAF_USDA=14.118
NC_035090.1	48849481	.	G	A	.	.	MAF_INRAE=9.494
NC_035090.1	48849483	.	G	T	.	.	MAF_INRAE=11.667
NC_035090.1	48850097	.	T	G	.	.	MAF_USDA=2.459
NC_035090.1	48850133	.	C	G	.	.	MAF_INRAE=6.667;MAF_USDA=1.639
NC_035090.1	48850219	.	C	A	.	.	MAF_USDA=4.118
NC_035090.1	48850289	.	T	C	.	.	MAF_USDA=4.706
NC_035090.1	48850324	.	C	T	.	.	MAF_USDA=4.098
NC_035090.1	48850334	.	G	T	.	.	MAF_USDA=4.098
NC_035090.1	48850493	.	C	G	.	.	MAF_USDA=6.557
NC_035090.1	48850529	.	T	C	.	.	MAF_INRAE=22.152;MAF_USDA=8.235
NC_035090.1	48850606	.	A	G	.	.	MAF_USDA=2.459
NC_035090.1	48850717	.	T	A	.	.	MAF_USDA=1.639
NC_035090.1	48850740	.	T	C	.	.	MAF_USDA=4.098
NC_035090.1	48850832	.	C	A	.	.	MAF_USDA=4.706
NC_035090.1	48850901	.	G	A	.	.	MAF_INRAE=21.519;MAF_USDA=4.118
NC_035090.1	48851210	.	G	A	.	.	MAF_USDA=4.098
NC_035090.1	48851311	.	C	A	.	.	MAF_USDA=1.639
NC_035090.1	48851331	.	C	T	.	.	MAF_USDA=1.639
NC_035090.1	48851371	.	G	T	.	.	MAF_USDA=1.639
NC_035090.1	48851425	.	C	A	.	.	MAF_INRAE=19.62;MAF_USDA=7.059
NC_035090.1	48851684	.	C	T	.	.	MAF_INRAE=2.5;MAF_USDA=8.333
NC_035090.1	48851779	.	A	T	.	.	MAF_USDA=17.213
NC_035090.1	48851898	.	C	T	.	.	MAF_USDA=2.083
NC_035090.1	48851899	.	G	A	.	.	MAF_USDA=2.459
NC_035090.1	48851953	.	G	T	.	.	MAF_USDA=8.333
NC_035090.1	48852017	.	A	T	.	.	MAF_USDA=41.765
NC_035090.1	48852025	.	A	T	.	.	MAF_USDA=40.588
NC_035090.1	48852037	.	A	T	.	.	MAF_INRAE=21.053;MAF_USDA=40.588
NC_035090.1	48852050	.	G	T	.	.	MAF_INRAE=27.848;MAF_USDA=41.176
NC_035090.1	48852116	.	A	C	.	.	MAF_USDA=1.639
NC_035090.1	48852119	.	C	T	.	.	MAF_USDA=39.412
NC_035090.1	48852224	.	G	T	.	.	MAF_USDA=35.417
NC_035090.1	48852267	.	T	A	.	.	MAF_USDA=22.917
NC_035090.1	48852301	.	A	C	.	.	MAF_USDA=6.25
NC_035090.1	48852327	.	T	A	.	.	MAF_USDA=33.333
NC_035090.1	48852395	.	A	G	.	.	MAF_USDA=8.696
NC_035090.1	48852881	.	G	A	.	.	MAF_USDA=1.639
NC_035090.1	48852905	.	G	A	.	.	MAF_USDA=1.639
NC_035090.1	48853002	.	A	G	.	.	MAF_INRAE=35.443;MAF_USDA=39.412
NC_035090.1	48853073	.	C	G	.	.	MAF_INRAE=35.443;MAF_USDA=16.667
NC_035090.1	48853099	.	G	C	.	.	MAF_INRAE=35.443;MAF_USDA=40.0
NC_035090.1	48853121	.	A	C	.	.	MAF_INRAE=35.443;MAF_USDA=41.176
NC_035090.1	48853134	.	C	T	.	.	MAF_INRAE=35.443;MAF_USDA=41.765
NC_035090.1	48853167	.	A	G	.	.	MAF_INRAE=36.709;MAF_USDA=41.176
NC_035090.1	48853188	.	T	G	.	.	MAF_INRAE=21.053;MAF_USDA=41.176
NC_035090.1	48853208	.	C	A	.	.	MAF_USDA=1.639
NC_035090.1	48853298	.	G	A	.	.	MAF_INRAE=29.747;MAF_USDA=11.475
NC_035090.1	48853307	.	A	G	.	.	MAF_USDA=3.279
NC_035090.1	48853395	.	A	G	.	.	MAF_INRAE=21.519;MAF_USDA=37.059
NC_035090.1	48853397	.	C	A	.	.	MAF_INRAE=16.667;MAF_USDA=37.059
NC_035090.1	48853514	.	T	G	.	.	MAF_USDA=10.417
NC_035090.1	48853542	.	A	C	.	.	MAF_INRAE=20.886;MAF_USDA=39.412
NC_035090.1	48853587	.	A	C	.	.	MAF_USDA=3.529
NC_035090.1	48853680	.	C	T	.	.	MAF_INRAE=1.667;MAF_USDA=1.639
NC_035090.1	48853728	.	A	T	.	.	MAF_USDA=4.118
NC_035090.1	48853853	.	G	T	.	.	MAF_USDA=1.639
NC_035090.1	48853878	.	A	G	.	.	MAF_INRAE=35.443;MAF_USDA=22.131
NC_035090.1	48853922	.	G	A	.	.	MAF_USDA=1.639
NC_035090.1	48854014	.	C	T	.	.	MAF_INRAE=35.443;MAF_USDA=7.059
NC_035090.1	48854039	.	T	G	.	.	MAF_USDA=2.459
NC_035090.1	48854046	.	A	G	.	.	MAF_INRAE=15.19;MAF_USDA=24.706
NC_035090.1	48854171	.	A	C	.	.	MAF_INRAE=35.443;MAF_USDA=24.118
NC_035090.1	48854303	.	T	C	.	.	MAF_INRAE=43.038;MAF_USDA=48.235
NC_035090.1	48854311	.	T	C	.	.	MAF_INRAE=43.038;MAF_USDA=48.235
NC_035090.1	48854522	.	T	A	.	.	MAF_USDA=1.639
NC_035090.1	48854562	.	C	A	.	.	MAF_INRAE=21.519;MAF_USDA=28.235
NC_035090.1	48854702	.	G	A	.	.	MAF_INRAE=12.025;MAF_USDA=4.118
NC_035090.1	48854766	.	G	C	.	.	MAF_USDA=9.836
NC_035090.1	48854895	.	C	T	.	.	MAF_INRAE=41.139;MAF_USDA=27.869
NC_035090.1	48854921	.	A	G	.	.	MAF_USDA=9.836
NC_035090.1	48854961	.	A	T	.	.	MAF_INRAE=32.5
NC_035090.1	48855085	.	G	A	.	.	MAF_USDA=2.459
NC_035090.1	48855150	.	G	A	.	.	MAF_USDA=11.176
NC_035090.1	48855182	.	G	A	.	.	MAF_USDA=2.083
NC_035090.1	48855184	.	G	A	.	.	MAF_USDA=9.016
NC_035090.1	48855301	.	G	T	.	.	MAF_USDA=1.639
NC_035090.1	48855363	.	G	A	.	.	MAF_USDA=9.836
NC_035090.1	48855364	.	A	G	.	.	MAF_USDA=9.836
NC_035090.1	48855365	.	G	C	.	.	MAF_USDA=3.279
NC_035090.1	48855400	.	C	G	.	.	MAF_USDA=12.353
NC_035090.1	48855409	.	T	C	.	.	MAF_USDA=10.417
NC_035090.1	48855626	.	G	T	.	.	MAF_USDA=3.529
NC_035090.1	48855644	.	C	T	.	.	MAF_INRAE=1.667;MAF_USDA=3.279
NC_035090.1	48855682	.	T	G	.	.	MAF_USDA=11.176
NC_035090.1	48855700	.	C	A	.	.	MAF_INRAE=21.053;MAF_USDA=6.557
NC_035090.1	48855706	.	C	T	.	.	MAF_USDA=1.639
NC_035090.1	48855761	.	T	C	.	.	MAF_USDA=1.639
NC_035090.1	48856042	.	G	T	.	.	MAF_USDA=3.279
NC_035090.1	48856064	.	G	A	.	.	MAF_USDA=10.588
NC_035090.1	48856141	.	G	A	.	.	MAF_USDA=1.639
NC_035090.1	48856177	.	C	T	.	.	MAF_USDA=6.557
NC_035090.1	48856202	.	C	T	.	.	MAF_INRAE=41.772;MAF_USDA=26.23
NC_035090.1	48856245	.	T	A	.	.	MAF_INRAE=34.81;MAF_USDA=8.235
NC_035090.1	48856385	.	G	A	.	.	MAF_USDA=3.279
NC_035090.1	48856436	.	G	A	.	.	MAF_USDA=2.083
NC_035090.1	48856441	.	A	G	.	.	MAF_USDA=8.333
NC_035090.1	48856501	.	C	A	.	.	MAF_INRAE=31.579;MAF_USDA=4.167
NC_035090.1	48857181	.	T	C	.	.	MAF_INRAE=6.667;MAF_USDA=1.639
NC_035090.1	48857182	.	C	A	.	.	MAF_USDA=1.176
NC_035090.1	48857190	.	A	G	.	.	MAF_INRAE=35.443;MAF_USDA=7.647
NC_035090.1	48857215	.	T	C	.	.	MAF_INRAE=35.443;MAF_USDA=7.377
NC_035090.1	48857400	.	C	T	.	.	MAF_USDA=8.333
NC_035090.1	48857420	.	C	T	.	.	MAF_USDA=5.738
NC_035090.1	48857444	.	G	A	.	.	MAF_USDA=4.098
NC_035090.1	48857500	.	C	G	.	.	MAF_USDA=1.639
NC_035090.1	48857528	.	C	T	.	.	MAF_USDA=11.176
NC_035090.1	48857560	.	A	G	.	.	MAF_INRAE=1.667;MAF_USDA=3.279
NC_035090.1	48857605	.	T	C	.	.	MAF_USDA=4.167
NC_035090.1	48857618	.	T	C	.	.	MAF_USDA=10.417
NC_035090.1	48857654	.	C	A	.	.	MAF_INRAE=21.519;MAF_USDA=27.059
NC_035090.1	48857661	.	G	A	.	.	MAF_INRAE=6.667
NC_035090.1	48857771	.	G	T	.	.	MAF_USDA=10.588
NC_035090.1	48857841	.	T	G	.	.	MAF_USDA=9.836
NC_035090.1	48857923	.	G	C	.	.	MAF_USDA=14.706
NC_035090.1	48858027	.	C	T	.	.	MAF_USDA=10.0
NC_035090.1	48858086	.	G	T	.	.	MAF_USDA=8.824
NC_035090.1	48858152	.	T	C	.	.	MAF_INRAE=36.076;MAF_USDA=18.824
NC_035090.1	48858234	.	T	A	.	.	MAF_INRAE=6.667;MAF_USDA=1.639
NC_035090.1	48858261	.	A	T	.	.	MAF_USDA=8.333
NC_035090.1	48858324	.	T	C	.	.	MAF_USDA=2.459
NC_035090.1	48858594	.	A	G	.	.	MAF_INRAE=6.667;MAF_USDA=1.639
NC_035090.1	48858714	.	G	A	.	.	MAF_INRAE=2.5;MAF_USDA=8.333
NC_035090.1	48858719	.	T	A	.	.	MAF_USDA=1.639
NC_035090.1	48858786	.	A	T	.	.	MAF_USDA=11.765
NC_035090.1	48858846	.	G	A	.	.	MAF_USDA=7.647
NC_035090.1	48858915	.	C	G	.	.	MAF_USDA=2.459
NC_035090.1	48858942	.	T	A	.	.	MAF_USDA=4.706
NC_035090.1	48858994	.	C	A	.	.	MAF_INRAE=31.013;MAF_USDA=10.588
NC_035090.1	48859052	.	A	G	.	.	MAF_USDA=1.639
NC_035090.1	48859061	.	C	G	.	.	MAF_USDA=4.098
NC_035090.1	48859083	.	G	T	.	.	MAF_USDA=3.529
NC_035090.1	48859098	.	C	A	.	.	MAF_USDA=2.083
NC_035090.1	48859129	.	A	T	.	.	MAF_USDA=1.639
NC_035090.1	48859131	.	T	C	.	.	MAF_USDA=1.639
NC_035090.1	48859158	.	T	A	.	.	MAF_USDA=1.639
NC_035090.1	48859211	.	A	T	.	.	MAF_USDA=10.417
NC_035090.1	48859223	.	A	T	.	.	MAF_USDA=1.639
NC_035090.1	48859225	.	G	T	.	.	MAF_INRAE=15.833;MAF_USDA=17.647
NC_035090.1	48859241	.	G	A	.	.	MAF_INRAE=20.886;MAF_USDA=3.012
NC_035090.1	48859254	.	A	T	.	.	MAF_USDA=7.059
NC_035090.1	48859259	.	G	A	.	.	MAF_USDA=2.083
NC_035090.1	48859260	.	A	C	.	.	MAF_USDA=1.639
NC_035090.1	48859261	.	T	C	.	.	MAF_USDA=8.235
NC_035090.1	48859380	.	A	C	.	.	MAF_INRAE=21.053;MAF_USDA=10.656
NC_035090.1	48859454	.	G	A	.	.	MAF_USDA=2.459
NC_035090.1	48859489	.	A	G	.	.	MAF_USDA=9.836
NC_035090.1	48859553	.	G	T	.	.	MAF_USDA=1.639
NC_035090.1	48859683	.	A	G	.	.	MAF_INRAE=46.835;MAF_USDA=24.118
NC_035090.1	48859710	.	C	T	.	.	MAF_INRAE=9.494;MAF_USDA=30.0
NC_035090.1	48859779	.	C	A	.	.	MAF_USDA=4.918
NC_035090.1	48859789	.	G	T	.	.	MAF_USDA=2.459
NC_035090.1	48859829	.	C	A	.	.	MAF_USDA=14.583
NC_035090.1	48859831	.	G	A	.	.	MAF_USDA=14.583
NC_035090.1	48859832	.	A	T	.	.	MAF_USDA=14.583
NC_035090.1	48859869	.	C	A	.	.	MAF_USDA=2.941
NC_035090.1	48859903	.	C	A	.	.	MAF_INRAE=1.667;MAF_USDA=2.459
NC_035090.1	48860007	.	C	T	.	.	MAF_INRAE=31.013;MAF_USDA=49.412
NC_035090.1	48860017	.	T	A	.	.	MAF_USDA=2.459
NC_035090.1	48860049	.	C	T	.	.	MAF_INRAE=45.57;MAF_USDA=16.471
NC_035090.1	48860050	.	T	A	.	.	MAF_INRAE=48.333;MAF_USDA=17.059
NC_035090.1	48860054	.	C	G	.	.	MAF_INRAE=48.333;MAF_USDA=17.647
NC_035090.1	48860166	.	C	A	.	.	MAF_INRAE=45.57;MAF_USDA=16.471
NC_035090.1	48860244	.	T	G	.	.	MAF_INRAE=31.646;MAF_USDA=27.647
NC_035090.1	48860325	.	T	C	.	.	MAF_USDA=1.765
NC_035090.1	48860349	.	G	A	.	.	MAF_INRAE=1.667
NC_035090.1	48860358	.	C	T	.	.	MAF_USDA=4.918
NC_035090.1	48860377	.	A	G	.	.	MAF_INRAE=46.835;MAF_USDA=15.882
NC_035090.1	48860387	.	G	T	.	.	MAF_INRAE=46.835;MAF_USDA=28.824
NC_035090.1	48860407	.	T	C	.	.	MAF_INRAE=46.835;MAF_USDA=15.294
NC_035090.1	48860421	.	T	A	.	.	MAF_INRAE=21.053
NC_035090.1	48860570	.	C	G	.	.	MAF_USDA=2.459
NC_035090.1	48860626	.	T	A	.	.	MAF_INRAE=46.203;MAF_USDA=14.583
NC_035090.1	48860683	.	A	C	.	.	MAF_INRAE=46.203;MAF_USDA=15.294
NC_035090.1	48860724	.	C	T	.	.	MAF_INRAE=22.152;MAF_USDA=9.836
NC_035090.1	48860729	.	A	G	.	.	MAF_INRAE=46.835;MAF_USDA=30.588
NC_035090.1	48860735	.	C	A	.	.	MAF_USDA=7.377
NC_035090.1	48860739	.	C	A	.	.	MAF_USDA=1.639
NC_035090.1	48860788	.	C	T	.	.	MAF_INRAE=21.519;MAF_USDA=12.353
NC_035090.1	48860841	.	G	A	.	.	MAF_INRAE=12.025;MAF_USDA=1.639
NC_035090.1	48860849	.	C	T	.	.	MAF_USDA=4.098
NC_035090.1	48860855	.	A	G	.	.	MAF_USDA=1.639
NC_035090.1	48860875	.	G	T	.	.	MAF_USDA=1.639
NC_035090.1	48860896	.	G	T	.	.	MAF_USDA=2.459
NC_035090.1	48861033	.	C	T	.	.	MAF_INRAE=9.494;MAF_USDA=34.706
NC_035090.1	48861124	.	C	T	.	.	MAF_INRAE=46.835;MAF_USDA=31.765
NC_035090.1	48861126	.	G	A	.	.	MAF_USDA=4.098
NC_035090.1	48861299	.	G	A	.	.	MAF_USDA=4.918
NC_035090.1	48861345	.	A	C	.	.	MAF_INRAE=46.835;MAF_USDA=30.588
NC_035090.1	48861363	.	G	A	.	.	MAF_INRAE=1.667;MAF_USDA=1.639
NC_035090.1	48861373	.	G	A	.	.	MAF_USDA=4.098
NC_035090.1	48861383	.	G	A	.	.	MAF_INRAE=26.316;MAF_USDA=6.25
NC_035090.1	48861405	.	C	A	.	.	MAF_USDA=10.0
NC_035090.1	48861413	.	C	T	.	.	MAF_USDA=17.5
NC_035090.1	48861414	.	G	A	.	.	MAF_USDA=9.167
NC_035090.1	48861436	.	C	T	.	.	MAF_USDA=10.656
NC_035090.1	48861438	.	T	C	.	.	MAF_USDA=9.016
NC_035090.1	48861476	.	T	A	.	.	MAF_INRAE=46.835;MAF_USDA=30.0
NC_035090.1	48861483	.	C	T	.	.	MAF_INRAE=46.835;MAF_USDA=30.0
NC_035090.1	48861502	.	A	G	.	.	MAF_INRAE=46.835;MAF_USDA=30.588
NC_035090.1	48861522	.	C	T	.	.	MAF_USDA=10.656
NC_035090.1	48861523	.	G	A	.	.	MAF_INRAE=46.835;MAF_USDA=17.059
NC_035090.1	48861539	.	C	T	.	.	MAF_INRAE=9.494;MAF_USDA=29.412
NC_035090.1	48861572	.	A	T	.	.	MAF_USDA=1.639
NC_035090.1	48861581	.	A	G	.	.	MAF_USDA=2.459
NC_035090.1	48861603	.	C	T	.	.	MAF_USDA=7.5
NC_035090.1	48861605	.	A	C	.	.	MAF_USDA=7.5
NC_035090.1	48861616	.	C	A	.	.	MAF_USDA=8.197
NC_035090.1	48861622	.	C	A	.	.	MAF_INRAE=46.835;MAF_USDA=15.882
NC_035090.1	48861627	.	A	C	.	.	MAF_USDA=8.197
NC_035090.1	48861633	.	C	G	.	.	MAF_USDA=4.098
NC_035090.1	48861677	.	A	G	.	.	MAF_INRAE=31.013;MAF_USDA=46.471
NC_035090.1	48861731	.	A	G	.	.	MAF_INRAE=46.835;MAF_USDA=33.529
NC_035090.1	48861788	.	C	T	.	.	MAF_INRAE=46.835;MAF_USDA=28.824
NC_035090.1	48861834	.	T	A	.	.	MAF_USDA=14.583
NC_035090.1	48861835	.	C	T	.	.	MAF_USDA=14.583
NC_035090.1	48861836	.	A	C	.	.	MAF_USDA=14.583
NC_035090.1	48861841	.	T	A	.	.	MAF_USDA=14.583
NC_035090.1	48861842	.	C	G	.	.	MAF_USDA=14.583
NC_035090.1	48861996	.	C	T	.	.	MAF_INRAE=48.101;MAF_USDA=14.583
NC_035090.1	48862012	.	G	A	.	.	MAF_INRAE=17.089;MAF_USDA=7.377
NC_035090.1	48862024	.	C	T	.	.	MAF_INRAE=50.0;MAF_USDA=31.765
NC_035090.1	48862025	.	A	G	.	.	MAF_INRAE=42.5;MAF_USDA=31.765
NC_035090.1	48862026	.	T	C	.	.	MAF_USDA=8.333
NC_035090.1	48862049	.	G	A	.	.	MAF_USDA=1.765
NC_035090.1	48862062	.	G	T	.	.	MAF_INRAE=17.089;MAF_USDA=8.197
NC_035090.1	48862064	.	A	C	.	.	MAF_INRAE=47.5;MAF_USDA=14.583
NC_035090.1	48862114	.	A	G	.	.	MAF_INRAE=20.833;MAF_USDA=15.882
NC_035090.1	48862123	.	T	A	.	.	MAF_USDA=4.098
NC_035090.1	48862125	.	C	T	.	.	MAF_USDA=4.098
NC_035090.1	48862136	.	T	C	.	.	MAF_INRAE=45.57;MAF_USDA=18.852
NC_035090.1	48862152	.	A	T	.	.	MAF_INRAE=44.937;MAF_USDA=13.529
NC_035090.1	48862162	.	C	A	.	.	MAF_INRAE=44.304;MAF_USDA=28.824
NC_035090.1	48862181	.	C	T	.	.	MAF_INRAE=45.57;MAF_USDA=30.588
NC_035090.1	48862257	.	A	G	.	.	MAF_INRAE=47.468;MAF_USDA=32.941
NC_035090.1	48862295	.	G	A	.	.	MAF_INRAE=46.835;MAF_USDA=29.412
NC_035090.1	48862476	.	TAAAAAAT	TAAAAAAG	.	.	MAF_USDA=14.583
NC_035090.1	48862483	.	T	G	.	.	MAF_INRAE=46.835;MAF_USDA=41.525
NC_035090.1	48862484	.	T	G	.	.	MAF_INRAE=46.835;MAF_USDA=32.143
NC_035090.1	48862496	.	G	T	.	.	MAF_INRAE=46.835;MAF_USDA=36.31
NC_035090.1	48862707	.	T	G	.	.	MAF_INRAE=47.468;MAF_USDA=29.167
NC_035090.1	48862713	.	A	T	.	.	MAF_USDA=4.167
NC_035090.1	48862749	.	G	A	.	.	MAF_INRAE=48.101;MAF_USDA=14.583
NC_035090.1	48862810	.	C	T	.	.	MAF_INRAE=21.053
NC_035090.1	48862812	.	G	A	.	.	MAF_USDA=29.167
NC_035090.1	48862825	.	T	G	.	.	MAF_INRAE=10.526;MAF_USDA=8.197
NC_035090.1	48864533	.	G	A	.	.	MAF_INRAE=46.835;MAF_USDA=28.824
NC_035090.1	48864575	.	C	T	.	.	MAF_USDA=1.639
NC_035090.1	48864577	.	T	G	.	.	MAF_INRAE=46.835;MAF_USDA=29.412
NC_035090.1	48864630	.	G	A	.	.	MAF_USDA=2.459
NC_035090.1	48864671	.	C	T	.	.	MAF_INRAE=2.5;MAF_USDA=8.333
NC_035090.1	48864793	.	T	C	.	.	MAF_USDA=1.639
NC_035090.1	48864825	.	T	G	.	.	MAF_USDA=12.5
NC_035090.1	48864832	.	G	A	.	.	MAF_INRAE=46.667;MAF_USDA=30.328
NC_035090.1	48864833	.	A	G	.	.	MAF_USDA=12.5
NC_035090.1	48864835	.	C	A	.	.	MAF_USDA=4.098
NC_035090.1	48864851	.	C	T	.	.	MAF_USDA=2.459
NC_035090.1	48864862	.	A	C	.	.	MAF_USDA=4.706
NC_035090.1	48864874	.	T	C	.	.	MAF_USDA=1.639
NC_035090.1	48864918	.	C	T	.	.	MAF_USDA=12.941
NC_035090.1	48864920	.	T	C	.	.	MAF_USDA=1.639
NC_035090.1	48864979	.	T	C	.	.	MAF_USDA=4.918
NC_035090.1	48865052	.	G	A	.	.	MAF_USDA=12.5
NC_035090.1	48865053	.	C	A	.	.	MAF_USDA=12.5
NC_035090.1	48865133	.	G	T	.	.	MAF_INRAE=21.053
NC_035090.1	48865177	.	G	A	.	.	MAF_INRAE=9.494;MAF_USDA=30.588
NC_035090.1	48865246	.	G	C	.	.	MAF_INRAE=21.053;MAF_USDA=21.311
NC_035090.1	48865248	.	A	T	.	.	MAF_INRAE=21.053;MAF_USDA=3.279
NC_035090.1	48865251	.	C	A	.	.	MAF_USDA=2.459
NC_035090.1	48865316	.	C	T	.	.	MAF_INRAE=17.089;MAF_USDA=9.836
NC_035090.1	48865317	.	C	T	.	.	MAF_USDA=4.098
NC_035090.1	48865328	.	C	A	.	.	MAF_USDA=7.377
NC_035090.1	48865376	.	T	G	.	.	MAF_USDA=1.639
NC_035090.1	48865422	.	C	G	.	.	MAF_INRAE=17.089;MAF_USDA=10.656
NC_035090.1	48865434	.	T	C	.	.	MAF_INRAE=33.544;MAF_USDA=11.176
NC_035090.1	48865470	.	C	A	.	.	MAF_INRAE=20.886;MAF_USDA=42.941
NC_035090.1	48865474	.	A	C	.	.	MAF_INRAE=46.835;MAF_USDA=15.294
NC_035090.1	48865482	.	C	T	.	.	MAF_USDA=1.765
NC_035090.1	48865484	.	A	T	.	.	MAF_INRAE=21.053;MAF_USDA=10.588
NC_035090.1	48865525	.	A	G	.	.	MAF_INRAE=21.053;MAF_USDA=14.754
NC_035090.1	48865594	.	T	G	.	.	MAF_INRAE=46.835;MAF_USDA=34.118
NC_035090.1	48865615	.	A	G	.	.	MAF_INRAE=34.81;MAF_USDA=47.059
NC_035090.1	48865723	.	T	C	.	.	MAF_INRAE=46.835;MAF_USDA=40.164
NC_035090.1	48865733	.	T	G	.	.	MAF_INRAE=36.842;MAF_USDA=41.803
NC_035090.1	48865756	.	C	T	.	.	MAF_INRAE=15.789
NC_035090.1	48865771	.	C	A	.	.	MAF_INRAE=10.526;MAF_USDA=11.475
NC_035090.1	48865802	.	C	T	.	.	MAF_INRAE=21.053;MAF_USDA=10.656
NC_035090.1	48865836	.	G	C	.	.	MAF_INRAE=47.368;MAF_USDA=47.647
NC_035090.1	48865846	.	C	G	.	.	MAF_USDA=47.647
NC_035090.1	48865860	.	G	A	.	.	MAF_INRAE=26.316;MAF_USDA=31.765
NC_035090.1	48865928	.	G	A	.	.	MAF_USDA=1.639
NC_035090.1	48865935	.	C	T	.	.	MAF_USDA=47.647
NC_035090.1	48865940	.	A	G	.	.	MAF_USDA=9.016
NC_035090.1	48869586	.	A	T	.	.	MAF_INRAE=47.368;MAF_USDA=47.647
NC_035090.1	48869593	.	A	G	.	.	MAF_INRAE=47.368;MAF_USDA=49.412
NC_035090.1	48869647	.	G	T	.	.	MAF_USDA=7.377
NC_035090.1	48869666	.	C	G	.	.	MAF_INRAE=47.368;MAF_USDA=49.412
NC_035090.1	48869675	.	T	A	.	.	MAF_INRAE=16.456;MAF_USDA=50.0
NC_035090.1	48869700	.	C	T	.	.	MAF_USDA=7.377
NC_035090.1	48869707	.	G	T	.	.	MAF_INRAE=3.333;MAF_USDA=16.471
NC_035090.1	48869708	.	G	T	.	.	MAF_INRAE=3.333;MAF_USDA=16.471
NC_035090.1	48869711	.	T	A	.	.	MAF_INRAE=11.392;MAF_USDA=30.588
NC_035090.1	48869799	.	A	G	.	.	MAF_INRAE=16.456;MAF_USDA=45.294
NC_035090.1	48869847	.	T	G	.	.	MAF_INRAE=16.456;MAF_USDA=49.412
NC_035090.1	48869882	.	C	A	.	.	MAF_INRAE=1.667;MAF_USDA=1.639
NC_035090.1	48869948	.	A	G	.	.	MAF_INRAE=21.053;MAF_USDA=14.706
NC_035090.1	48870004	.	A	T	.	.	MAF_INRAE=16.456;MAF_USDA=49.412
NC_035090.1	48870013	.	C	A	.	.	MAF_INRAE=34.81;MAF_USDA=41.765
NC_035090.1	48870050	.	T	G	.	.	MAF_INRAE=21.053;MAF_USDA=13.529
NC_035090.1	48870069	.	A	C	.	.	MAF_INRAE=17.722;MAF_USDA=40.0
NC_035090.1	48870132	.	A	G	.	.	MAF_INRAE=28.481;MAF_USDA=12.295
NC_035090.1	48870159	.	A	T	.	.	MAF_USDA=12.295
NC_035090.1	48870202	.	T	C	.	.	MAF_USDA=18.75
NC_035090.1	48870203	.	G	A	.	.	MAF_USDA=18.75
NC_035090.1	48870244	.	C	T	.	.	MAF_INRAE=21.053;MAF_USDA=2.459
NC_035090.1	48870276	.	C	A	.	.	MAF_INRAE=17.089;MAF_USDA=32.353
NC_035090.1	48870362	.	A	T	.	.	MAF_INRAE=28.481;MAF_USDA=12.295
NC_035090.1	48870403	.	C	A	.	.	MAF_INRAE=16.456;MAF_USDA=32.353
NC_035090.1	48870494	.	G	A	.	.	MAF_INRAE=21.053;MAF_USDA=13.529
NC_035090.1	48870496	.	C	A	.	.	MAF_USDA=8.235
NC_035090.1	48870520	.	G	T	.	.	MAF_INRAE=28.481;MAF_USDA=13.934
NC_035090.1	48870552	.	A	C	.	.	MAF_INRAE=1.667;MAF_USDA=14.118
NC_035090.1	48870612	.	T	G	.	.	MAF_INRAE=16.456;MAF_USDA=32.941
NC_035090.1	48870696	.	A	G	.	.	MAF_INRAE=16.456;MAF_USDA=33.529
NC_035090.1	48870724	.	G	T	.	.	MAF_USDA=18.852
NC_035090.1	48870777	.	A	C	.	.	MAF_INRAE=17.089;MAF_USDA=31.765
NC_035090.1	48870795	.	T	C	.	.	MAF_INRAE=1.667;MAF_USDA=1.639
NC_035090.1	48870797	.	C	A	.	.	MAF_USDA=4.098
NC_035090.1	48870950	.	G	T	.	.	MAF_USDA=4.918
NC_035090.1	48871023	.	G	T	.	.	MAF_USDA=2.083
NC_035090.1	48871066	.	C	T	.	.	MAF_INRAE=21.053;MAF_USDA=10.588
NC_035090.1	48871138	.	C	T	.	.	MAF_INRAE=21.053;MAF_USDA=32.143
NC_035090.1	48871189	.	C	T	.	.	MAF_INRAE=44.937;MAF_USDA=20.588
NC_035090.1	48871196	.	G	A	.	.	MAF_USDA=4.706
NC_035090.1	48871197	.	G	A	.	.	MAF_USDA=22.131
NC_035090.1	48871418	.	C	T	.	.	MAF_INRAE=44.937;MAF_USDA=6.25
NC_035090.1	48871444	.	A	G	.	.	MAF_USDA=1.639
NC_035090.1	48871466	.	T	A	.	.	MAF_USDA=10.417
NC_035090.1	48871470	.	T	G	.	.	MAF_INRAE=6.667;MAF_USDA=18.75
NC_035090.1	48871497	.	T	A	.	.	MAF_INRAE=16.456;MAF_USDA=45.294
NC_035090.1	48871575	.	G	A	.	.	MAF_USDA=1.639
NC_035090.1	48871582	.	T	C	.	.	MAF_INRAE=45.57;MAF_USDA=41.176
NC_035090.1	48871645	.	T	A	.	.	MAF_USDA=24.118
NC_035090.1	48871650	.	G	C	.	.	MAF_USDA=13.115
NC_035090.1	48871659	.	C	A	.	.	MAF_USDA=24.118
NC_035090.1	48871763	.	T	A	.	.	MAF_USDA=23.529
NC_035090.1	48871797	.	G	A	.	.	MAF_USDA=21.176
NC_035090.1	48871799	.	T	C	.	.	MAF_USDA=21.176
NC_035090.1	48871837	.	T	A	.	.	MAF_USDA=20.0
NC_035090.1	48871838	.	G	T	.	.	MAF_USDA=19.412
NC_035090.1	48871877	.	A	C	.	.	MAF_USDA=21.765
NC_035090.1	48871889	.	T	G	.	.	MAF_USDA=1.639
NC_035090.1	48871908	.	A	T	.	.	MAF_USDA=2.083
NC_035090.1	48871909	.	T	A	.	.	MAF_USDA=2.083
NC_035090.1	48871921	.	T	C	.	.	MAF_INRAE=21.053;MAF_USDA=2.459
NC_035090.1	48871935	.	A	C	.	.	MAF_INRAE=17.089;MAF_USDA=5.738
NC_035090.1	48872126	.	A	T	.	.	MAF_USDA=1.639
NC_035090.1	48872138	.	C	T	.	.	MAF_INRAE=11.392;MAF_USDA=41.176
NC_035090.1	48872245	.	C	T	.	.	MAF_INRAE=27.848;MAF_USDA=15.574
NC_035090.1	48872253	.	T	A	.	.	MAF_USDA=1.639
NC_035090.1	48872298	.	A	T	.	.	MAF_USDA=1.639
NC_035090.1	48872361	.	T	A	.	.	MAF_INRAE=21.053
NC_035090.1	48872513	.	G	A	.	.	MAF_USDA=17.213
NC_035090.1	48872582	.	G	A	.	.	MAF_INRAE=39.873;MAF_USDA=21.765
NC_035090.1	48872629	.	G	T	.	.	MAF_INRAE=39.873;MAF_USDA=26.471
NC_035090.1	48872721	.	A	T	.	.	MAF_INRAE=28.481;MAF_USDA=14.754
NC_035090.1	48872809	.	C	G	.	.	MAF_USDA=6.557
NC_035090.1	48872814	.	G	T	.	.	MAF_INRAE=39.873;MAF_USDA=27.059
NC_035090.1	48872890	.	T	G	.	.	MAF_USDA=3.571
NC_035090.1	48872899	.	G	T	.	.	MAF_USDA=1.667
NC_035090.1	48872941	.	C	T	.	.	MAF_INRAE=37.975;MAF_USDA=10.119
NC_035090.1	48872942	.	A	G	.	.	MAF_INRAE=37.5;MAF_USDA=25.595
NC_035090.1	48872946	.	T	A	.	.	MAF_USDA=1.667
NC_035090.1	48872967	.	A	G	.	.	MAF_USDA=5.833
NC_035090.1	48873031	.	T	G	.	.	MAF_USDA=6.25
NC_035090.1	48873084	.	G	T	.	.	MAF_USDA=14.583
NC_035090.1	48874754	.	C	A	.	.	MAF_USDA=11.176
NC_035090.1	48874811	.	G	A	.	.	MAF_INRAE=39.167;MAF_USDA=12.5
NC_035090.1	48874823	.	T	A	.	.	MAF_USDA=6.25
NC_035090.1	48874878	.	G	A	.	.	MAF_INRAE=38.608;MAF_USDA=11.176
NC_035090.1	48874953	.	G	T	.	.	MAF_INRAE=39.873;MAF_USDA=27.647
NC_035090.1	48874994	.	A	C	.	.	MAF_INRAE=27.848;MAF_USDA=15.574
NC_035090.1	48875052	.	T	A	.	.	MAF_INRAE=39.873;MAF_USDA=26.471
NC_035090.1	48875063	.	G	A	.	.	MAF_USDA=1.639
NC_035090.1	48875064	.	G	T	.	.	MAF_INRAE=39.873;MAF_USDA=27.647
NC_035090.1	48875075	.	A	G	.	.	MAF_INRAE=39.873;MAF_USDA=28.235
NC_035090.1	48875109	.	T	G	.	.	MAF_USDA=1.639
NC_035090.1	48875148	.	C	T	.	.	MAF_USDA=1.639
NC_035090.1	48875173	.	C	A	.	.	MAF_INRAE=39.873;MAF_USDA=26.471
NC_035090.1	48875225	.	A	G	.	.	MAF_USDA=2.083
NC_035090.1	48875259	.	T	C	.	.	MAF_INRAE=41.139;MAF_USDA=22.353
NC_035090.1	48875308	.	C	T	.	.	MAF_INRAE=41.139;MAF_USDA=27.059
NC_035090.1	48875319	.	C	T	.	.	MAF_USDA=2.459
NC_035090.1	48875448	.	A	C	.	.	MAF_USDA=3.279
NC_035090.1	48875508	.	C	T	.	.	MAF_USDA=1.639
NC_035090.1	48875516	.	C	T	.	.	MAF_INRAE=21.519;MAF_USDA=4.098
NC_035090.1	48875638	.	C	T	.	.	MAF_USDA=1.639
NC_035090.1	48875796	.	T	C	.	.	MAF_INRAE=26.316
NC_035090.1	48875824	.	G	A	.	.	MAF_USDA=1.667
NC_035090.1	48875831	.	G	A	.	.	MAF_INRAE=15.789
NC_035090.1	48875879	.	C	T	.	.	MAF_USDA=1.639
NC_035090.1	48875893	.	C	T	.	.	MAF_INRAE=37.342;MAF_USDA=11.765
NC_035090.1	48875896	.	G	T	.	.	MAF_INRAE=8.333;MAF_USDA=6.25
NC_035090.1	48875937	.	C	T	.	.	MAF_USDA=9.016
NC_035090.1	48876201	.	A	T	.	.	MAF_USDA=6.557
NC_035090.1	48876213	.	T	C	.	.	MAF_INRAE=12.025;MAF_USDA=6.25
NC_035090.1	48876268	.	C	T	.	.	MAF_USDA=1.639
NC_035090.1	48876299	.	A	G	.	.	MAF_INRAE=17.5
NC_035090.1	48876302	.	G	A	.	.	MAF_INRAE=17.5
NC_035090.1	48876352	.	G	A	.	.	MAF_INRAE=37.975;MAF_USDA=12.353
NC_035090.1	48876401	.	A	T	.	.	MAF_INRAE=11.392;MAF_USDA=30.588
NC_035090.1	48876419	.	G	A	.	.	MAF_USDA=8.333
NC_035090.1	48876420	.	C	T	.	.	MAF_INRAE=11.392;MAF_USDA=48.824
NC_035090.1	48876534	.	T	A	.	.	MAF_USDA=1.639
NC_035090.1	48876574	.	A	G	.	.	MAF_INRAE=28.481;MAF_USDA=15.574
NC_035090.1	48876576	.	A	T	.	.	MAF_USDA=1.639
NC_035090.1	48876625	.	A	T	.	.	MAF_INRAE=39.873;MAF_USDA=26.471
NC_035090.1	48876727	.	G	T	.	.	MAF_INRAE=39.873;MAF_USDA=25.294
NC_035090.1	48876737	.	C	T	.	.	MAF_INRAE=39.873;MAF_USDA=21.765
NC_035090.1	48876806	.	C	G	.	.	MAF_INRAE=39.873;MAF_USDA=27.059
NC_035090.1	48876861	.	A	C	.	.	MAF_INRAE=39.873;MAF_USDA=38.824
NC_035090.1	48876862	.	C	T	.	.	MAF_INRAE=42.5;MAF_USDA=11.176
NC_035090.1	48876888	.	C	T	.	.	MAF_INRAE=16.456;MAF_USDA=1.639
NC_035090.1	48876938	.	T	A	.	.	MAF_INRAE=39.873;MAF_USDA=25.882
NC_035090.1	48876951	.	T	C	.	.	MAF_INRAE=42.105;MAF_USDA=20.588
NC_035090.1	48876968	.	G	C	.	.	MAF_INRAE=40.506;MAF_USDA=25.882
NC_035090.1	48877036	.	G	T	.	.	MAF_INRAE=21.053
NC_035090.1	48877041	.	G	T	.	.	MAF_INRAE=40.506;MAF_USDA=4.167
NC_035090.1	48877054	.	C	T	.	.	MAF_USDA=2.459
NC_035090.1	48877072	.	T	C	.	.	MAF_INRAE=39.873;MAF_USDA=40.0
NC_035090.1	48877079	.	G	A	.	.	MAF_USDA=2.459
NC_035090.1	48877085	.	G	T	.	.	MAF_INRAE=39.873;MAF_USDA=21.765
NC_035090.1	48877126	.	A	T	.	.	MAF_INRAE=21.053
NC_035090.1	48877131	.	T	A	.	.	MAF_INRAE=39.873
NC_035090.1	48877173	.	C	A	.	.	MAF_USDA=7.377
NC_035090.1	48877185	.	C	T	.	.	MAF_INRAE=39.873;MAF_USDA=40.588
NC_035090.1	48877202	.	T	A	.	.	MAF_INRAE=21.053
NC_035090.1	48877204	.	G	T	.	.	MAF_INRAE=20.253;MAF_USDA=4.118
NC_035090.1	48877265	.	T	A	.	.	MAF_INRAE=39.873;MAF_USDA=29.412
NC_035090.1	48877332	.	A	C	.	.	MAF_USDA=1.639
NC_035090.1	48877337	.	G	T	.	.	MAF_INRAE=10.759;MAF_USDA=47.647
NC_035090.1	48877386	.	A	C	.	.	MAF_INRAE=39.873;MAF_USDA=25.882
NC_035090.1	48877474	.	C	T	.	.	MAF_USDA=1.639
NC_035090.1	48877495	.	G	A	.	.	MAF_INRAE=37.975;MAF_USDA=11.31
NC_035090.1	48877639	.	T	A	.	.	MAF_INRAE=22.152;MAF_USDA=38.525
NC_035090.1	48877825	.	A	T	.	.	MAF_USDA=6.557
NC_035090.1	48877870	.	G	A	.	.	MAF_INRAE=22.152;MAF_USDA=38.525
NC_035090.1	48877993	.	G	A	.	.	MAF_INRAE=17.089;MAF_USDA=1.639
NC_035090.1	48878046	.	C	T	.	.	MAF_USDA=1.639
NC_035090.1	48878156	.	A	C	.	.	MAF_INRAE=37.975;MAF_USDA=11.765
NC_035090.1	48878186	.	T	G	.	.	MAF_INRAE=37.342;MAF_USDA=11.765
NC_035090.1	48878204	.	A	G	.	.	MAF_INRAE=37.342;MAF_USDA=11.765
NC_035090.1	48878307	.	C	T	.	.	MAF_USDA=1.639
NC_035090.1	48878385	.	A	T	.	.	MAF_USDA=7.377
NC_035090.1	48878414	.	A	T	.	.	MAF_USDA=1.724
NC_035090.1	48878450	.	T	C	.	.	MAF_INRAE=34.81;MAF_USDA=6.548
NC_035090.1	48878456	.	T	C	.	.	MAF_INRAE=37.5;MAF_USDA=5.952
NC_035090.1	48878513	.	T	C	.	.	MAF_INRAE=42.105;MAF_USDA=42.857
NC_035090.1	48878557	.	G	C	.	.	MAF_INRAE=12.658;MAF_USDA=41.176
NC_035090.1	48878706	.	T	G	.	.	MAF_INRAE=36.709;MAF_USDA=11.475
NC_035090.1	48878756	.	C	T	.	.	MAF_USDA=17.213
NC_035090.1	48878768	.	G	T	.	.	MAF_USDA=1.639
NC_035090.1	48878791	.	A	G	.	.	MAF_USDA=4.098
NC_035090.1	48878804	.	A	C	.	.	MAF_INRAE=11.392;MAF_USDA=28.824
NC_035090.1	48878852	.	G	T	.	.	MAF_INRAE=29.114;MAF_USDA=23.77
NC_035090.1	48878935	.	C	G	.	.	MAF_INRAE=36.709;MAF_USDA=12.353
NC_035090.1	48878947	.	T	G	.	.	MAF_INRAE=36.709;MAF_USDA=12.353
NC_035090.1	48878960	.	G	A	.	.	MAF_USDA=1.639
NC_035090.1	48879042	.	C	A	.	.	MAF_USDA=1.639
NC_035090.1	48879321	.	G	C	.	.	MAF_INRAE=20.0;MAF_USDA=26.667
NC_035090.1	48879431	.	A	G	.	.	MAF_INRAE=12.658;MAF_USDA=43.529
NC_035090.1	48879488	.	C	T	.	.	MAF_INRAE=36.076;MAF_USDA=9.412
NC_035090.1	48879536	.	T	G	.	.	MAF_USDA=1.639
NC_035090.1	48879542	.	C	A	.	.	MAF_USDA=4.098
NC_035090.1	48879554	.	C	T	.	.	MAF_INRAE=37.342;MAF_USDA=10.0
NC_035090.1	48879566	.	G	A	.	.	MAF_USDA=2.941
NC_035090.1	48879588	.	G	A	.	.	MAF_INRAE=36.709;MAF_USDA=10.0
NC_035090.1	48879615	.	C	A	.	.	MAF_INRAE=35.443;MAF_USDA=27.647
NC_035090.1	48879620	.	A	C	.	.	MAF_INRAE=12.025;MAF_USDA=31.176
NC_035090.1	48879666	.	T	G	.	.	MAF_INRAE=33.544;MAF_USDA=39.286
NC_035090.1	48879741	.	A	G	.	.	MAF_INRAE=16.456;MAF_USDA=1.639
NC_035090.1	48879762	.	T	C	.	.	MAF_USDA=12.295
NC_035090.1	48879789	.	T	A	.	.	MAF_USDA=16.393
NC_035090.1	48879879	.	C	A	.	.	MAF_INRAE=36.709;MAF_USDA=9.412
NC_035090.1	48879893	.	T	A	.	.	MAF_INRAE=36.709;MAF_USDA=9.412
NC_035090.1	48879896	.	C	T	.	.	MAF_USDA=13.934
NC_035090.1	48879959	.	A	C	.	.	MAF_INRAE=15.789;MAF_USDA=15.574
NC_035090.1	48880002	.	T	C	.	.	MAF_USDA=1.639
NC_035090.1	48880084	.	C	G	.	.	MAF_INRAE=36.709;MAF_USDA=9.412
NC_035090.1	48880111	.	A	G	.	.	MAF_INRAE=22.152;MAF_USDA=26.23
NC_035090.1	48880116	.	C	A	.	.	MAF_INRAE=36.709;MAF_USDA=9.412
NC_035090.1	48880134	.	C	T	.	.	MAF_INRAE=1.667;MAF_USDA=2.459
NC_035090.1	48880209	.	T	G	.	.	MAF_INRAE=21.519;MAF_USDA=24.59
NC_035090.1	48880238	.	C	T	.	.	MAF_INRAE=36.709;MAF_USDA=8.235
NC_035090.1	48880295	.	G	C	.	.	MAF_USDA=1.639
NC_035090.1	48880321	.	A	G	.	.	MAF_INRAE=39.241;MAF_USDA=30.0
NC_035090.1	48880356	.	G	A	.	.	MAF_INRAE=21.519;MAF_USDA=4.918
NC_035090.1	48880455	.	C	A	.	.	MAF_USDA=7.059
NC_035090.1	48881322	.	C	A	.	.	MAF_INRAE=22.152;MAF_USDA=3.279
NC_035090.1	48881339	.	T	C	.	.	MAF_INRAE=1.667;MAF_USDA=1.639
NC_035090.1	48881340	.	T	C	.	.	MAF_USDA=2.083
NC_035090.1	48881341	.	G	T	.	.	MAF_INRAE=26.316;MAF_USDA=30.0
NC_035090.1	48881416	.	T	A	.	.	MAF_INRAE=36.709;MAF_USDA=8.824
NC_035090.1	48881566	.	G	T	.	.	MAF_INRAE=39.873;MAF_USDA=13.529
NC_035090.1	48881567	.	C	A	.	.	MAF_INRAE=40.0;MAF_USDA=9.412
NC_035090.1	48881605	.	A	C	.	.	MAF_USDA=13.115
NC_035090.1	48881659	.	C	A	.	.	MAF_INRAE=22.152;MAF_USDA=4.098
NC_035090.1	48881695	.	A	C	.	.	MAF_INRAE=36.076;MAF_USDA=9.412
NC_035090.1	48881728	.	G	T	.	.	MAF_INRAE=36.709;MAF_USDA=10.0
NC_035090.1	48881733	.	T	C	.	.	MAF_INRAE=1.667;MAF_USDA=1.639
NC_035090.1	48881775	.	G	T	.	.	MAF_INRAE=28.481;MAF_USDA=14.754
NC_035090.1	48881886	.	A	G	.	.	MAF_INRAE=36.709;MAF_USDA=9.412
NC_035090.1	48881907	.	G	A	.	.	MAF_INRAE=36.709;MAF_USDA=9.412
NC_035090.1	48881909	.	A	T	.	.	MAF_INRAE=40.833;MAF_USDA=12.941
NC_035090.1	48881925	.	C	G	.	.	MAF_INRAE=36.709;MAF_USDA=9.412
NC_035090.1	48881964	.	C	A	.	.	MAF_USDA=3.279
NC_035090.1	48881968	.	T	G	.	.	MAF_INRAE=23.418;MAF_USDA=8.197
NC_035090.1	48881993	.	T	C	.	.	MAF_USDA=1.639
NC_035090.1	48881994	.	A	C	.	.	MAF_INRAE=41.772;MAF_USDA=14.118
NC_035090.1	48882014	.	G	T	.	.	MAF_USDA=43.443
NC_035090.1	48882023	.	G	T	.	.	MAF_USDA=41.803
NC_035090.1	48882142	.	T	C	.	.	MAF_USDA=1.639
NC_035090.1	48882154	.	G	A	.	.	MAF_INRAE=22.152;MAF_USDA=42.941
NC_035090.1	48882191	.	G	A	.	.	MAF_INRAE=1.667;MAF_USDA=3.279
NC_035090.1	48882195	.	C	T	.	.	MAF_INRAE=11.392;MAF_USDA=40.588
NC_035090.1	48882218	.	T	C	.	.	MAF_INRAE=48.101;MAF_USDA=31.765
NC_035090.1	48882229	.	G	T	.	.	MAF_INRAE=22.152;MAF_USDA=46.471
NC_035090.1	48882268	.	C	A	.	.	MAF_INRAE=17.089;MAF_USDA=3.279
NC_035090.1	48882350	.	C	G	.	.	MAF_USDA=2.459
NC_035090.1	48882355	.	A	T	.	.	MAF_INRAE=22.152;MAF_USDA=45.882
NC_035090.1	48882386	.	C	T	.	.	MAF_INRAE=25.949;MAF_USDA=7.647
NC_035090.1	48882409	.	C	T	.	.	MAF_INRAE=25.949;MAF_USDA=7.647
NC_035090.1	48882410	.	T	A	.	.	MAF_INRAE=27.5;MAF_USDA=7.647
NC_035090.1	48882417	.	C	T	.	.	MAF_INRAE=48.734;MAF_USDA=27.059
NC_035090.1	48882419	.	A	T	.	.	MAF_INRAE=47.5;MAF_USDA=36.885
NC_035090.1	48882431	.	G	T	.	.	MAF_INRAE=48.734;MAF_USDA=22.951
NC_035090.1	48882443	.	A	C	.	.	MAF_INRAE=10.759;MAF_USDA=11.31
NC_035090.1	48882593	.	A	G	.	.	MAF_INRAE=22.152;MAF_USDA=45.882
NC_035090.1	48882595	.	C	G	.	.	MAF_INRAE=19.167;MAF_USDA=45.294
NC_035090.1	48882616	.	G	T	.	.	MAF_USDA=2.941
NC_035090.1	48882712	.	C	A	.	.	MAF_INRAE=22.152;MAF_USDA=44.706
NC_035090.1	48882738	.	A	T	.	.	MAF_INRAE=22.152;MAF_USDA=45.294
NC_035090.1	48882775	.	C	T	.	.	MAF_USDA=1.639
NC_035090.1	48882807	.	C	T	.	.	MAF_INRAE=32.911;MAF_USDA=13.115
NC_035090.1	48882817	.	T	C	.	.	MAF_INRAE=22.152;MAF_USDA=45.294
NC_035090.1	48882933	.	A	T	.	.	MAF_INRAE=1.667;MAF_USDA=3.333
NC_035090.1	48882949	.	A	C	.	.	MAF_INRAE=22.785;MAF_USDA=44.048
NC_035090.1	48882958	.	C	A	.	.	MAF_INRAE=25.949;MAF_USDA=6.25
NC_035090.1	48883138	.	G	A	.	.	MAF_INRAE=49.367;MAF_USDA=24.59
NC_035090.1	48883207	.	A	G	.	.	MAF_INRAE=22.152;MAF_USDA=45.882
NC_035090.1	48883332	.	G	T	.	.	MAF_INRAE=21.519;MAF_USDA=46.471
NC_035090.1	48883479	.	C	T	.	.	MAF_USDA=2.941
NC_035090.1	48883503	.	T	C	.	.	MAF_INRAE=49.367;MAF_USDA=36.885
NC_035090.1	48883524	.	C	T	.	.	MAF_USDA=12.295
NC_035090.1	48883544	.	T	A	.	.	MAF_USDA=20.492
NC_035090.1	48883624	.	C	A	.	.	MAF_INRAE=17.089;MAF_USDA=1.639
NC_035090.1	48883648	.	T	C	.	.	MAF_USDA=4.706
NC_035090.1	48883685	.	G	A	.	.	MAF_INRAE=49.367;MAF_USDA=38.525
NC_035090.1	48883713	.	G	A	.	.	MAF_INRAE=1.667;MAF_USDA=3.279
NC_035090.1	48883741	.	T	C	.	.	MAF_USDA=2.941
NC_035090.1	48883747	.	T	C	.	.	MAF_INRAE=27.215;MAF_USDA=24.706
NC_035090.1	48883795	.	G	A	.	.	MAF_INRAE=26.316;MAF_USDA=6.25
NC_035090.1	48883807	.	C	T	.	.	MAF_INRAE=11.392;MAF_USDA=32.353
NC_035090.1	48883808	.	G	T	.	.	MAF_USDA=2.941
NC_035090.1	48883875	.	C	A	.	.	MAF_USDA=2.459
NC_035090.1	48883880	.	C	T	.	.	MAF_INRAE=11.392;MAF_USDA=31.176
NC_035090.1	48883936	.	G	A	.	.	MAF_USDA=4.098
NC_035090.1	48883945	.	A	T	.	.	MAF_INRAE=17.089;MAF_USDA=1.639
NC_035090.1	48883956	.	C	A	.	.	MAF_INRAE=22.152;MAF_USDA=47.647
NC_035090.1	48883957	.	C	A	.	.	MAF_USDA=1.639
NC_035090.1	48883964	.	T	C	.	.	MAF_INRAE=27.215;MAF_USDA=9.412
NC_035090.1	48883971	.	A	T	.	.	MAF_INRAE=27.215;MAF_USDA=9.412
NC_035090.1	48884052	.	C	A	.	.	MAF_USDA=2.941
NC_035090.1	48884057	.	C	T	.	.	MAF_USDA=1.639
NC_035090.1	48884097	.	T	G	.	.	MAF_INRAE=49.367;MAF_USDA=23.77
NC_035090.1	48884108	.	A	C	.	.	MAF_USDA=3.279
NC_035090.1	48884131	.	C	A	.	.	MAF_INRAE=8.861;MAF_USDA=2.941
NC_035090.1	48884191	.	A	C	.	.	MAF_USDA=12.295
NC_035090.1	48884205	.	A	G	.	.	MAF_INRAE=1.667;MAF_USDA=3.279
NC_035090.1	48884270	.	T	A	.	.	MAF_INRAE=22.152;MAF_USDA=47.059
NC_035090.1	48884350	.	G	T	.	.	MAF_INRAE=27.215;MAF_USDA=12.353
NC_035090.1	48884370	.	G	T	.	.	MAF_USDA=14.754
NC_035090.1	48884403	.	A	T	.	.	MAF_INRAE=22.152;MAF_USDA=44.706
NC_035090.1	48884411	.	C	T	.	.	MAF_USDA=2.941
NC_035090.1	48884420	.	C	T	.	.	MAF_INRAE=17.089
NC_035090.1	48884422	.	G	A	.	.	MAF_USDA=4.098
NC_035090.1	48884468	.	G	A	.	.	MAF_INRAE=22.785;MAF_USDA=49.412
NC_035090.1	48884511	.	T	C	.	.	MAF_INRAE=49.367;MAF_USDA=40.984
NC_035090.1	48884540	.	A	G	.	.	MAF_USDA=1.639
NC_035090.1	48884765	.	T	C	.	.	MAF_INRAE=22.152;MAF_USDA=44.118
NC_035090.1	48884768	.	A	G	.	.	MAF_INRAE=27.5;MAF_USDA=7.647
NC_035090.1	48884840	.	C	G	.	.	MAF_INRAE=22.785;MAF_USDA=48.824
NC_035090.1	48884848	.	G	A	.	.	MAF_USDA=1.639
NC_035090.1	48884885	.	G	T	.	.	MAF_INRAE=1.667;MAF_USDA=3.279
NC_035090.1	48884920	.	C	T	.	.	MAF_INRAE=49.367;MAF_USDA=41.803
NC_035090.1	48884943	.	G	T	.	.	MAF_USDA=2.941
NC_035090.1	48885084	.	A	T	.	.	MAF_INRAE=22.152;MAF_USDA=48.824
NC_035090.1	48885138	.	A	G	.	.	MAF_INRAE=22.785;MAF_USDA=48.235
NC_035090.1	48885158	.	C	G	.	.	MAF_INRAE=22.152;MAF_USDA=48.824
NC_035090.1	48885159	.	T	C	.	.	MAF_INRAE=19.167;MAF_USDA=48.824
NC_035090.1	48885241	.	A	C	.	.	MAF_INRAE=26.582;MAF_USDA=11.765
NC_035090.1	48885244	.	T	G	.	.	MAF_INRAE=20.0;MAF_USDA=48.824
NC_035090.1	48885352	.	C	T	.	.	MAF_INRAE=22.152;MAF_USDA=49.412
NC_035090.1	48885380	.	A	C	.	.	MAF_INRAE=19.167;MAF_USDA=6.25
NC_035090.1	48885425	.	C	A	.	.	MAF_INRAE=1.667;MAF_USDA=2.459
NC_035090.1	48885448	.	G	A	.	.	MAF_INRAE=49.367;MAF_USDA=38.525
NC_035090.1	48885567	.	A	C	.	.	MAF_INRAE=22.785;MAF_USDA=45.882
NC_035090.1	48885568	.	T	A	.	.	MAF_INRAE=20.0;MAF_USDA=6.25
NC_035090.1	48885610	.	C	A	.	.	MAF_INRAE=23.418;MAF_USDA=48.235
NC_035090.1	48885622	.	T	C	.	.	MAF_USDA=2.459
NC_035090.1	48885636	.	G	T	.	.	MAF_INRAE=49.367;MAF_USDA=27.869
NC_035090.1	48885655	.	C	T	.	.	MAF_INRAE=8.861;MAF_USDA=6.25
NC_035090.1	48885729	.	T	G	.	.	MAF_INRAE=48.734;MAF_USDA=43.443
NC_035090.1	48885739	.	T	A	.	.	MAF_INRAE=48.734;MAF_USDA=41.803
NC_035090.1	48885740	.	T	A	.	.	MAF_INRAE=31.667;MAF_USDA=13.934
NC_035090.1	48885767	.	G	T	.	.	MAF_INRAE=3.333;MAF_USDA=16.471
NC_035090.1	48885834	.	T	A	.	.	MAF_INRAE=48.734;MAF_USDA=40.984
NC_035090.1	48885845	.	A	C	.	.	MAF_INRAE=48.734;MAF_USDA=40.984
NC_035090.1	48885856	.	C	A	.	.	MAF_USDA=2.083
NC_035090.1	48885858	.	C	T	.	.	MAF_USDA=2.941
NC_035090.1	48885860	.	G	A	.	.	MAF_INRAE=48.101;MAF_USDA=45.882
NC_035090.1	48885888	.	T	C	.	.	MAF_INRAE=48.734;MAF_USDA=40.984
NC_035090.1	48885918	.	C	G	.	.	MAF_INRAE=48.734;MAF_USDA=40.164
NC_035090.1	48885922	.	T	G	.	.	MAF_INRAE=25.949;MAF_USDA=8.824
NC_035090.1	48885963	.	G	T	.	.	MAF_INRAE=22.785;MAF_USDA=45.294
NC_035090.1	48885979	.	G	A	.	.	MAF_INRAE=48.101;MAF_USDA=40.984
NC_035090.1	48885981	.	G	T	.	.	MAF_USDA=3.279
NC_035090.1	48885983	.	G	C	.	.	MAF_INRAE=46.667;MAF_USDA=40.984
NC_035090.1	48885998	.	C	T	.	.	MAF_USDA=2.083
NC_035090.1	48886000	.	A	C	.	.	MAF_USDA=2.083
NC_035090.1	48886015	.	C	G	.	.	MAF_INRAE=50.0;MAF_USDA=40.164
NC_035090.1	48886025	.	A	C	.	.	MAF_USDA=2.459
NC_035090.1	48886026	.	A	G	.	.	MAF_INRAE=1.667;MAF_USDA=3.279
NC_035090.1	48886046	.	A	C	.	.	MAF_INRAE=49.367;MAF_USDA=41.803
NC_035090.1	48886057	.	C	G	.	.	MAF_INRAE=48.734;MAF_USDA=42.941
NC_035090.1	48886105	.	T	C	.	.	MAF_INRAE=48.101;MAF_USDA=42.941
NC_035090.1	48886156	.	T	G	.	.	MAF_INRAE=48.101;MAF_USDA=40.984
NC_035090.1	48886217	.	G	T	.	.	MAF_INRAE=48.101;MAF_USDA=45.882
NC_035090.1	48886251	.	G	A	.	.	MAF_USDA=2.941
NC_035090.1	48886309	.	T	G	.	.	MAF_USDA=1.639
NC_035090.1	48886311	.	A	T	.	.	MAF_INRAE=25.949;MAF_USDA=7.059
NC_035090.1	48886381	.	C	T	.	.	MAF_INRAE=48.101;MAF_USDA=39.344
NC_035090.1	48886427	.	C	A	.	.	MAF_INRAE=49.367;MAF_USDA=24.59
NC_035090.1	48886431	.	C	A	.	.	MAF_INRAE=46.667;MAF_USDA=40.984
NC_035090.1	48886432	.	T	A	.	.	MAF_INRAE=46.667;MAF_USDA=40.164
NC_035090.1	48886469	.	A	G	.	.	MAF_INRAE=48.734;MAF_USDA=40.164
NC_035090.1	48886470	.	G	A	.	.	MAF_INRAE=46.667;MAF_USDA=40.164
NC_035090.1	48886488	.	A	C	.	.	MAF_INRAE=47.468;MAF_USDA=40.984
NC_035090.1	48886534	.	C	A	.	.	MAF_USDA=3.279
NC_035090.1	48886603	.	T	C	.	.	MAF_USDA=18.033
NC_035090.1	48886631	.	C	T	.	.	MAF_INRAE=25.949;MAF_USDA=8.824
NC_035090.1	48886667	.	G	A	.	.	MAF_INRAE=25.949;MAF_USDA=7.647
NC_035090.1	48886759	.	C	T	.	.	MAF_INRAE=48.101;MAF_USDA=41.803
NC_035090.1	48886761	.	A	T	.	.	MAF_INRAE=46.667;MAF_USDA=42.623
NC_035090.1	48886778	.	A	C	.	.	MAF_INRAE=25.949;MAF_USDA=8.197
NC_035090.1	48886794	.	T	A	.	.	MAF_USDA=40.984
NC_035090.1	48886813	.	G	C	.	.	MAF_USDA=42.623
NC_035090.1	48886826	.	C	G	.	.	MAF_USDA=46.721
NC_035090.1	48887641	.	T	A	.	.	MAF_INRAE=26.316
NC_035090.1	48887679	.	A	T	.	.	MAF_USDA=2.459
NC_035090.1	48887722	.	A	C	.	.	MAF_INRAE=31.579;MAF_USDA=8.333
NC_035090.1	48887727	.	A	G	.	.	MAF_USDA=1.639
NC_035090.1	48887779	.	G	T	.	.	MAF_INRAE=49.367;MAF_USDA=40.164
NC_035090.1	48887780	.	T	G	.	.	MAF_INRAE=18.333;MAF_USDA=3.279
NC_035090.1	48887795	.	GATGGCATACAAGT	GATGGCATACAAGA	.	.	MAF_USDA=20.833
NC_035090.1	48887808	.	T	A	.	.	MAF_INRAE=12.025
NC_035090.1	48887847	.	C	T	.	.	MAF_INRAE=48.734;MAF_USDA=39.344
NC_035090.1	48887853	.	A	T	.	.	MAF_INRAE=8.861;MAF_USDA=1.765
NC_035090.1	48887862	.	G	C	.	.	MAF_INRAE=47.5
NC_035090.1	48887907	.	A	T	.	.	MAF_INRAE=48.101;MAF_USDA=40.984
NC_035090.1	48887909	.	A	C	.	.	MAF_INRAE=46.667;MAF_USDA=40.984
NC_035090.1	48887913	.	C	T	.	.	MAF_INRAE=46.667;MAF_USDA=40.164
NC_035090.1	48887927	.	T	G	.	.	MAF_USDA=4.098
NC_035090.1	48887938	.	T	G	.	.	MAF_INRAE=48.101
NC_035090.1	48887945	.	T	C	.	.	MAF_INRAE=21.053;MAF_USDA=7.059
NC_035090.1	48888026	.	A	G	.	.	MAF_USDA=19.672
NC_035090.1	48888048	.	A	G	.	.	MAF_INRAE=25.949;MAF_USDA=7.059
NC_035090.1	48888053	.	C	T	.	.	MAF_INRAE=48.101;MAF_USDA=44.706
NC_035090.1	48888056	.	A	T	.	.	MAF_INRAE=46.667;MAF_USDA=40.164
NC_035090.1	48888078	.	C	G	.	.	MAF_INRAE=17.089;MAF_USDA=1.639
NC_035090.1	48888112	.	C	A	.	.	MAF_INRAE=48.101;MAF_USDA=40.164
NC_035090.1	48888126	.	T	G	.	.	MAF_INRAE=22.152;MAF_USDA=48.824
NC_035090.1	48888139	.	G	A	.	.	MAF_INRAE=48.101;MAF_USDA=40.164
NC_035090.1	48888147	.	A	T	.	.	MAF_USDA=1.639
NC_035090.1	48888170	.	A	T	.	.	MAF_INRAE=48.101;MAF_USDA=38.525
NC_035090.1	48888215	.	A	G	.	.	MAF_INRAE=48.101;MAF_USDA=41.803
NC_035090.1	48888287	.	G	T	.	.	MAF_USDA=3.279
NC_035090.1	48888318	.	G	T	.	.	MAF_INRAE=49.367;MAF_USDA=43.443
NC_035090.1	48888325	.	C	T	.	.	MAF_USDA=1.639
NC_035090.1	48888415	.	G	A	.	.	MAF_INRAE=37.342;MAF_USDA=45.882
NC_035090.1	48888437	.	A	G	.	.	MAF_USDA=2.353
NC_035090.1	48888442	.	G	A	.	.	MAF_INRAE=22.152;MAF_USDA=48.235
NC_035090.1	48888443	.	C	G	.	.	MAF_INRAE=47.5;MAF_USDA=42.623
NC_035090.1	48888465	.	A	C	.	.	MAF_INRAE=50.0;MAF_USDA=42.623
NC_035090.1	48888495	.	G	A	.	.	MAF_INRAE=48.101;MAF_USDA=41.803
NC_035090.1	48888501	.	A	G	.	.	MAF_INRAE=48.101;MAF_USDA=40.984
NC_035090.1	48888505	.	A	C	.	.	MAF_INRAE=46.667;MAF_USDA=40.984
NC_035090.1	48888506	.	C	T	.	.	MAF_INRAE=12.5;MAF_USDA=3.279
NC_035090.1	48888522	.	A	T	.	.	MAF_INRAE=47.5;MAF_USDA=42.5
NC_035090.1	48888523	.	G	T	.	.	MAF_INRAE=47.5
NC_035090.1	48888552	.	T	C	.	.	MAF_INRAE=48.734
NC_035090.1	48888569	.	T	G	.	.	MAF_INRAE=47.368
NC_035090.1	48888570	.	A	G	.	.	MAF_INRAE=33.333
NC_035090.1	48888576	.	G	T	.	.	MAF_INRAE=44.737
NC_035090.1	48888584	.	G	A	.	.	MAF_INRAE=12.5
NC_035090.1	48888627	.	G	A	.	.	MAF_USDA=9.322
NC_035090.1	48888630	.	C	G	.	.	MAF_USDA=3.012
NC_035090.1	48888631	.	T	A	.	.	MAF_USDA=46.552
NC_035090.1	48888655	.	T	G	.	.	MAF_USDA=3.614
NC_035090.1	48888738	.	G	A	.	.	MAF_USDA=2.083
NC_035090.1	48888742	.	G	A	.	.	MAF_USDA=3.614
NC_035090.1	48888786	.	A	C	.	.	MAF_USDA=44.118
NC_035090.1	48888820	.	T	G	.	.	MAF_INRAE=49.167;MAF_USDA=40.984
NC_035090.1	48888836	.	G	T	.	.	MAF_INRAE=49.167;MAF_USDA=43.443
NC_035090.1	48888840	.	A	C	.	.	MAF_INRAE=49.167;MAF_USDA=41.803
NC_035090.1	48888910	.	G	T	.	.	MAF_USDA=2.941
NC_035090.1	48888941	.	A	C	.	.	MAF_INRAE=48.734;MAF_USDA=40.164
NC_035090.1	48889010	.	G	A	.	.	MAF_INRAE=50.0;MAF_USDA=41.803
NC_035090.1	48889045	.	T	C	.	.	MAF_USDA=11.475
NC_035090.1	48889051	.	T	A	.	.	MAF_INRAE=47.368;MAF_USDA=40.984
NC_035090.1	48889070	.	T	G	.	.	MAF_USDA=16.393
NC_035090.1	48889142	.	C	T	.	.	MAF_INRAE=47.468;MAF_USDA=42.623
NC_035090.1	48889173	.	G	A	.	.	MAF_INRAE=48.101;MAF_USDA=41.803
NC_035090.1	48889187	.	G	A	.	.	MAF_INRAE=22.152;MAF_USDA=47.647
NC_035090.1	48889192	.	T	G	.	.	MAF_INRAE=48.101;MAF_USDA=41.803
NC_035090.1	48889202	.	T	G	.	.	MAF_INRAE=48.101;MAF_USDA=41.803
NC_035090.1	48889236	.	G	A	.	.	MAF_USDA=2.941
NC_035090.1	48889276	.	C	T	.	.	MAF_USDA=4.918
NC_035090.1	48889352	.	A	C	.	.	MAF_INRAE=48.101;MAF_USDA=45.294
NC_035090.1	48889493	.	G	A	.	.	MAF_USDA=1.639
NC_035090.1	48889494	.	T	C	.	.	MAF_INRAE=48.734;MAF_USDA=41.803
NC_035090.1	48889543	.	A	T	.	.	MAF_INRAE=48.101;MAF_USDA=40.164
NC_035090.1	48889657	.	T	A	.	.	MAF_USDA=2.459
NC_035090.1	48889658	.	G	T	.	.	MAF_USDA=2.459
NC_035090.1	48889675	.	A	C	.	.	MAF_INRAE=19.167
NC_035090.1	48889724	.	G	T	.	.	MAF_USDA=2.459
NC_035090.1	48889747	.	G	T	.	.	MAF_INRAE=25.949;MAF_USDA=7.059
NC_035090.1	48889788	.	C	T	.	.	MAF_INRAE=48.101;MAF_USDA=41.803
NC_035090.1	48889791	.	T	C	.	.	MAF_INRAE=46.667;MAF_USDA=40.984
NC_035090.1	48889801	.	T	G	.	.	MAF_INRAE=48.101;MAF_USDA=41.803
NC_035090.1	48889803	.	G	A	.	.	MAF_INRAE=46.667;MAF_USDA=41.803
NC_035090.1	48889807	.	C	A	.	.	MAF_INRAE=46.667;MAF_USDA=41.803
NC_035090.1	48889826	.	A	T	.	.	MAF_INRAE=1.667;MAF_USDA=3.279
NC_035090.1	48889868	.	A	G	.	.	MAF_INRAE=22.785;MAF_USDA=47.059
NC_035090.1	48889870	.	C	T	.	.	MAF_INRAE=47.5;MAF_USDA=41.803
NC_035090.1	48890015	.	T	A	.	.	MAF_INRAE=48.734;MAF_USDA=31.148
NC_035090.1	48890024	.	C	G	.	.	MAF_INRAE=48.101;MAF_USDA=40.984
NC_035090.1	48890047	.	C	T	.	.	MAF_INRAE=47.5
NC_035090.1	48890109	.	C	T	.	.	MAF_INRAE=22.152;MAF_USDA=45.294
NC_035090.1	48890135	.	C	T	.	.	MAF_USDA=4.918
NC_035090.1	48890181	.	G	C	.	.	MAF_INRAE=48.101;MAF_USDA=40.984
NC_035090.1	48890238	.	T	G	.	.	MAF_INRAE=1.667;MAF_USDA=3.279
NC_035090.1	48890272	.	A	G	.	.	MAF_INRAE=22.785;MAF_USDA=48.235
NC_035090.1	48890295	.	T	C	.	.	MAF_INRAE=48.101;MAF_USDA=40.984
NC_035090.1	48890329	.	T	G	.	.	MAF_USDA=2.459
NC_035090.1	48890346	.	T	G	.	.	MAF_USDA=2.941
NC_035090.1	48890348	.	G	T	.	.	MAF_INRAE=25.949;MAF_USDA=10.588
NC_035090.1	48890364	.	T	C	.	.	MAF_INRAE=39.241;MAF_USDA=45.294
NC_035090.1	48890420	.	T	A	.	.	MAF_INRAE=48.101;MAF_USDA=39.344
NC_035090.1	48890433	.	C	A	.	.	MAF_USDA=2.941
NC_035090.1	48890562	.	G	A	.	.	MAF_INRAE=45.57;MAF_USDA=47.059
NC_035090.1	48890607	.	C	T	.	.	MAF_INRAE=45.57;MAF_USDA=47.059
NC_035090.1	48890613	.	T	G	.	.	MAF_INRAE=45.57;MAF_USDA=47.059
NC_035090.1	48890632	.	G	A	.	.	MAF_USDA=2.353
NC_035090.1	48890685	.	T	G	.	.	MAF_INRAE=11.392;MAF_USDA=28.824
NC_035090.1	48890692	.	G	A	.	.	MAF_USDA=14.754
NC_035090.1	48890763	.	C	T	.	.	MAF_USDA=18.852
NC_035090.1	48890775	.	C	T	.	.	MAF_USDA=2.459
NC_035090.1	48890791	.	C	T	.	.	MAF_USDA=2.941
NC_035090.1	48890837	.	G	A	.	.	MAF_INRAE=38.608;MAF_USDA=22.941
NC_035090.1	48890849	.	C	G	.	.	MAF_USDA=4.918
NC_035090.1	48890879	.	C	T	.	.	MAF_INRAE=37.342;MAF_USDA=48.824
NC_035090.1	48890898	.	C	G	.	.	MAF_INRAE=37.342;MAF_USDA=48.235
NC_035090.1	48890911	.	G	A	.	.	MAF_INRAE=37.342;MAF_USDA=48.235
NC_035090.1	48890935	.	G	C	.	.	MAF_USDA=2.941
NC_035090.1	48890957	.	C	A	.	.	MAF_INRAE=17.089;MAF_USDA=3.279
NC_035090.1	48890962	.	T	A	.	.	MAF_USDA=6.557
NC_035090.1	48890971	.	C	A	.	.	MAF_USDA=9.836
NC_035090.1	48891013	.	A	G	.	.	MAF_INRAE=37.342;MAF_USDA=47.647
NC_035090.1	48891046	.	C	T	.	.	MAF_INRAE=12.025;MAF_USDA=44.118
NC_035090.1	48891081	.	A	T	.	.	MAF_USDA=1.639
NC_035090.1	48891118	.	G	A	.	.	MAF_USDA=29.508
NC_035090.1	48891133	.	A	T	.	.	MAF_INRAE=11.392;MAF_USDA=42.353
NC_035090.1	48891157	.	A	G	.	.	MAF_USDA=1.765
NC_035090.1	48891167	.	A	T	.	.	MAF_INRAE=11.392;MAF_USDA=44.118
NC_035090.1	48891273	.	A	G	.	.	MAF_INRAE=37.342;MAF_USDA=48.235
NC_035090.1	48891276	.	T	G	.	.	MAF_INRAE=27.5;MAF_USDA=10.0
NC_035090.1	48891277	.	A	T	.	.	MAF_INRAE=34.167;MAF_USDA=48.235
NC_035090.1	48891284	.	G	A	.	.	MAF_INRAE=37.342;MAF_USDA=48.235
NC_035090.1	48891384	.	G	A	.	.	MAF_INRAE=37.975;MAF_USDA=48.235
NC_035090.1	48891501	.	T	C	.	.	MAF_INRAE=38.608;MAF_USDA=49.412
NC_035090.1	48891663	.	G	T	.	.	MAF_USDA=3.279
NC_035090.1	48891681	.	C	T	.	.	MAF_USDA=3.279
NC_035090.1	48891721	.	A	T	.	.	MAF_USDA=10.417
NC_035090.1	48891767	.	T	A	.	.	MAF_USDA=41.566
NC_035090.1	48891780	.	C	A	.	.	MAF_USDA=44.048
NC_035090.1	48891869	.	C	A	.	.	MAF_INRAE=12.5;MAF_USDA=5.952
NC_035090.1	48891872	.	C	G	.	.	MAF_INRAE=39.241;MAF_USDA=12.5
NC_035090.1	48891906	.	G	A	.	.	MAF_USDA=1.639
NC_035090.1	48891930	.	C	G	.	.	MAF_INRAE=37.975;MAF_USDA=47.059
NC_035090.1	48892030	.	A	G	.	.	MAF_INRAE=37.342;MAF_USDA=47.647
NC_035090.1	48892105	.	A	C	.	.	MAF_INRAE=25.949;MAF_USDA=7.647
NC_035090.1	48892107	.	A	G	.	.	MAF_USDA=13.115
NC_035090.1	48892110	.	G	A	.	.	MAF_INRAE=37.342;MAF_USDA=48.235
NC_035090.1	48892153	.	T	A	.	.	MAF_INRAE=17.089;MAF_USDA=3.279
NC_035090.1	48892158	.	G	T	.	.	MAF_INRAE=37.342;MAF_USDA=48.235
NC_035090.1	48892169	.	C	T	.	.	MAF_USDA=3.279
NC_035090.1	48892231	.	G	A	.	.	MAF_INRAE=37.342;MAF_USDA=37.705
NC_035090.1	48892323	.	G	T	.	.	MAF_INRAE=37.975;MAF_USDA=48.235
NC_035090.1	48892416	.	A	G	.	.	MAF_INRAE=38.608;MAF_USDA=47.647
NC_035090.1	48892436	.	A	G	.	.	MAF_INRAE=37.975;MAF_USDA=34.706
NC_035090.1	48892451	.	C	T	.	.	MAF_USDA=1.639
NC_035090.1	48892491	.	T	A	.	.	MAF_USDA=1.639
NC_035090.1	48892495	.	G	A	.	.	MAF_INRAE=37.342;MAF_USDA=47.059
NC_035090.1	48892498	.	C	A	.	.	MAF_USDA=12.295
NC_035090.1	48892522	.	C	T	.	.	MAF_USDA=2.459
NC_035090.1	48892556	.	A	C	.	.	MAF_USDA=9.016
NC_035090.1	48892578	.	T	C	.	.	MAF_USDA=1.176
NC_035090.1	48892643	.	A	G	.	.	MAF_INRAE=37.342;MAF_USDA=48.235
NC_035090.1	48892682	.	G	T	.	.	MAF_INRAE=34.167;MAF_USDA=48.214
NC_035090.1	48892683	.	G	A	.	.	MAF_INRAE=12.5;MAF_USDA=10.714
NC_035090.1	48892685	.	T	C	.	.	MAF_INRAE=6.667;MAF_USDA=45.238
NC_035090.1	48892686	.	G	A	.	.	MAF_USDA=1.667
NC_035090.1	48892713	.	G	T	.	.	MAF_INRAE=37.342;MAF_USDA=47.024
NC_035090.1	48892813	.	A	T	.	.	MAF_INRAE=11.392;MAF_USDA=43.529
NC_035090.1	48892842	.	T	C	.	.	MAF_INRAE=37.342;MAF_USDA=12.5
NC_035090.1	48892862	.	T	A	.	.	MAF_INRAE=1.667
NC_035090.1	48892956	.	A	G	.	.	MAF_INRAE=1.667;MAF_USDA=3.279
NC_035090.1	48892992	.	A	T	.	.	MAF_INRAE=25.316;MAF_USDA=8.824
NC_035090.1	48892998	.	T	C	.	.	MAF_INRAE=25.949;MAF_USDA=8.824
NC_035090.1	48893068	.	T	C	.	.	MAF_INRAE=38.608;MAF_USDA=22.941
NC_035090.1	48893205	.	C	G	.	.	MAF_USDA=4.167
NC_035090.1	48893239	.	A	C	.	.	MAF_INRAE=25.949;MAF_USDA=7.738
NC_035090.1	48893255	.	A	C	.	.	MAF_INRAE=27.5;MAF_USDA=6.25
NC_035090.1	48893280	.	C	T	.	.	MAF_INRAE=25.949;MAF_USDA=9.524
NC_035090.1	48893347	.	C	T	.	.	MAF_INRAE=25.949;MAF_USDA=9.524
NC_035090.1	48893357	.	A	T	.	.	MAF_INRAE=25.949;MAF_USDA=9.524
NC_035090.1	48893370	.	G	A	.	.	MAF_INRAE=16.456;MAF_USDA=1.667
NC_035090.1	48893373	.	C	A	.	.	MAF_INRAE=25.949;MAF_USDA=9.524
NC_035090.1	48893408	.	G	A	.	.	MAF_USDA=21.667
NC_035090.1	48893412	.	C	T	.	.	MAF_USDA=5.0
NC_035090.1	48893438	.	A	C	.	.	MAF_INRAE=25.949;MAF_USDA=23.81
NC_035090.1	48893495	.	C	T	.	.	MAF_USDA=2.5
NC_035090.1	48893550	.	T	C	.	.	MAF_INRAE=11.392;MAF_USDA=43.452
NC_035090.1	48893746	.	A	C	.	.	MAF_INRAE=37.342;MAF_USDA=36.905
NC_035090.1	48893747	.	C	A	.	.	MAF_INRAE=34.167;MAF_USDA=37.5
NC_035090.1	48893809	.	G	A	.	.	MAF_INRAE=21.053;MAF_USDA=25.0
NC_035090.1	48893830	.	G	A	.	.	MAF_USDA=3.279
NC_035090.1	48893848	.	C	T	.	.	MAF_INRAE=16.456;MAF_USDA=2.459
NC_035090.1	48893910	.	G	A	.	.	MAF_USDA=2.459
NC_035090.1	48893934	.	A	T	.	.	MAF_INRAE=11.392;MAF_USDA=42.941
NC_035090.1	48893951	.	A	C	.	.	MAF_INRAE=11.392;MAF_USDA=42.353
NC_035090.1	48894013	.	C	A	.	.	MAF_USDA=18.033
NC_035090.1	48894049	.	A	C	.	.	MAF_INRAE=11.392;MAF_USDA=43.529
NC_035090.1	48894052	.	T	G	.	.	MAF_USDA=1.639
NC_035090.1	48894127	.	C	T	.	.	MAF_INRAE=3.333;MAF_USDA=21.176
NC_035090.1	48894138	.	G	A	.	.	MAF_INRAE=12.5
NC_035090.1	48894197	.	T	C	.	.	MAF_INRAE=44.937;MAF_USDA=42.941
NC_035090.1	48894219	.	T	A	.	.	MAF_INRAE=11.392;MAF_USDA=48.824
NC_035090.1	48894223	.	C	T	.	.	MAF_USDA=3.279
NC_035090.1	48894277	.	A	C	.	.	MAF_INRAE=11.392;MAF_USDA=45.882
NC_035090.1	48894299	.	T	C	.	.	MAF_USDA=3.279
NC_035090.1	48894351	.	A	C	.	.	MAF_INRAE=11.392;MAF_USDA=48.235
NC_035090.1	48894370	.	G	A	.	.	MAF_USDA=1.639
NC_035090.1	48894376	.	A	G	.	.	MAF_INRAE=11.392;MAF_USDA=49.412
NC_035090.1	48894388	.	T	C	.	.	MAF_INRAE=11.392;MAF_USDA=48.824
NC_035090.1	48894390	.	C	A	.	.	MAF_USDA=17.213
NC_035090.1	48894421	.	C	A	.	.	MAF_INRAE=12.5;MAF_USDA=6.471
NC_035090.1	48894446	.	G	A	.	.	MAF_INRAE=11.392;MAF_USDA=48.235
NC_035090.1	48894491	.	G	A	.	.	MAF_INRAE=11.392;MAF_USDA=48.824
NC_035090.1	48894564	.	G	T	.	.	MAF_USDA=3.279
NC_035090.1	48894613	.	C	T	.	.	MAF_USDA=10.656
NC_035090.1	48894636	.	C	T	.	.	MAF_INRAE=10.759;MAF_USDA=22.941
NC_035090.1	48894759	.	C	A	.	.	MAF_INRAE=11.392;MAF_USDA=37.059
NC_035090.1	48894866	.	G	T	.	.	MAF_INRAE=25.949;MAF_USDA=5.882
NC_035090.1	48894898	.	A	G	.	.	MAF_INRAE=43.038;MAF_USDA=31.176
NC_035090.1	48894911	.	G	T	.	.	MAF_INRAE=37.975;MAF_USDA=38.235
NC_035090.1	48894953	.	T	A	.	.	MAF_USDA=1.639
NC_035090.1	48895051	.	T	C	.	.	MAF_USDA=4.098
NC_035090.1	48895117	.	C	T	.	.	MAF_INRAE=28.481;MAF_USDA=26.471
NC_035090.1	48895173	.	C	T	.	.	MAF_USDA=5.833
NC_035090.1	48895190	.	C	T	.	.	MAF_INRAE=20.253;MAF_USDA=18.333
NC_035090.1	48895276	.	A	G	.	.	MAF_INRAE=36.842;MAF_USDA=22.941
NC_035090.1	48895306	.	G	T	.	.	MAF_USDA=15.294
NC_035090.1	48895309	.	G	A	.	.	MAF_INRAE=2.632;MAF_USDA=2.459
NC_035090.1	48895343	.	C	T	.	.	MAF_INRAE=37.342;MAF_USDA=35.119
NC_035090.1	48895354	.	C	T	.	.	MAF_INRAE=45.0;MAF_USDA=28.824
NC_035090.1	48895388	.	G	A	.	.	MAF_INRAE=18.354;MAF_USDA=40.984
NC_035090.1	48895392	.	G	A	.	.	MAF_INRAE=20.833;MAF_USDA=39.344
NC_035090.1	48895393	.	G	A	.	.	MAF_INRAE=20.833;MAF_USDA=40.164
NC_035090.1	48895396	.	T	C	.	.	MAF_USDA=16.393
NC_035090.1	48895398	.	T	A	.	.	MAF_INRAE=18.354;MAF_USDA=39.344
NC_035090.1	48895399	.	C	A	.	.	MAF_INRAE=20.833;MAF_USDA=40.164
NC_035090.1	48895426	.	C	A	.	.	MAF_USDA=2.083
NC_035090.1	48895439	.	G	T	.	.	MAF_INRAE=21.053
NC_035090.1	48895444	.	G	T	.	.	MAF_USDA=4.918
NC_035090.1	48895450	.	C	T	.	.	MAF_INRAE=18.354;MAF_USDA=38.525
NC_035090.1	48895451	.	A	T	.	.	MAF_INRAE=20.833;MAF_USDA=39.344
NC_035090.1	48895542	.	T	C	.	.	MAF_USDA=2.459
NC_035090.1	48895559	.	G	T	.	.	MAF_INRAE=25.949;MAF_USDA=5.882
NC_035090.1	48895669	.	A	G	.	.	MAF_INRAE=33.544;MAF_USDA=20.492
NC_035090.1	48895745	.	T	C	.	.	MAF_INRAE=1.667;MAF_USDA=13.115
NC_035090.1	48895757	.	A	C	.	.	MAF_USDA=4.167
NC_035090.1	48895860	.	C	G	.	.	MAF_USDA=9.016
NC_035090.1	48895896	.	G	T	.	.	MAF_INRAE=12.5;MAF_USDA=6.548
NC_035090.1	48896018	.	G	A	.	.	MAF_INRAE=1.667;MAF_USDA=9.016
NC_035090.1	48896075	.	A	G	.	.	MAF_INRAE=1.667;MAF_USDA=31.148
NC_035090.1	48896175	.	T	A	.	.	MAF_USDA=19.672
NC_035090.1	48896179	.	A	C	.	.	MAF_USDA=3.279
NC_035090.1	48896187	.	A	G	.	.	MAF_USDA=8.197
NC_035090.1	48896202	.	G	A	.	.	MAF_INRAE=10.759;MAF_USDA=11.905
NC_035090.1	48896311	.	C	T	.	.	MAF_INRAE=1.667;MAF_USDA=11.475
NC_035090.1	48896351	.	C	T	.	.	MAF_INRAE=2.5;MAF_USDA=8.333
NC_035090.1	48896379	.	G	A	.	.	MAF_INRAE=18.354;MAF_USDA=27.049
NC_035090.1	48896458	.	C	A	.	.	MAF_INRAE=18.354;MAF_USDA=20.492
NC_035090.1	48896520	.	T	G	.	.	MAF_USDA=18.033
NC_035090.1	48896584	.	T	C	.	.	MAF_INRAE=18.354;MAF_USDA=43.443
NC_035090.1	48896744	.	G	A	.	.	MAF_INRAE=17.722;MAF_USDA=19.672
NC_035090.1	48896747	.	C	T	.	.	MAF_USDA=11.475
NC_035090.1	48896788	.	G	A	.	.	MAF_USDA=12.295
NC_035090.1	48896851	.	A	G	.	.	MAF_INRAE=34.81;MAF_USDA=46.471
NC_035090.1	48896984	.	G	T	.	.	MAF_INRAE=29.114;MAF_USDA=15.574
NC_035090.1	48897045	.	C	A	.	.	MAF_USDA=2.459
NC_035090.1	48897053	.	T	A	.	.	MAF_USDA=4.167
NC_035090.1	48897105	.	T	C	.	.	MAF_INRAE=48.734;MAF_USDA=29.412
NC_035090.1	48897108	.	A	G	.	.	MAF_INRAE=47.5;MAF_USDA=28.235
NC_035090.1	48897140	.	C	A	.	.	MAF_INRAE=37.342;MAF_USDA=38.235
NC_035090.1	48897146	.	A	T	.	.	MAF_USDA=4.098
NC_035090.1	48897172	.	A	G	.	.	MAF_INRAE=12.5;MAF_USDA=9.412
NC_035090.1	48897185	.	C	A	.	.	MAF_INRAE=39.241;MAF_USDA=40.588
NC_035090.1	48897187	.	T	A	.	.	MAF_INRAE=45.0;MAF_USDA=40.588
NC_035090.1	48897225	.	A	T	.	.	MAF_INRAE=26.316;MAF_USDA=6.25
NC_035090.1	48897241	.	C	G	.	.	MAF_INRAE=39.873
NC_035090.1	48897287	.	A	C	.	.	MAF_INRAE=28.481;MAF_USDA=18.852
NC_035090.1	48897328	.	T	A	.	.	MAF_INRAE=6.667;MAF_USDA=20.833
NC_035090.1	48897389	.	A	G	.	.	MAF_INRAE=39.241;MAF_USDA=40.588
NC_035090.1	48897411	.	A	G	.	.	MAF_INRAE=39.241;MAF_USDA=40.588
NC_035090.1	48897429	.	G	T	.	.	MAF_INRAE=16.456;MAF_USDA=31.765
NC_035090.1	48897437	.	C	G	.	.	MAF_INRAE=17.089;MAF_USDA=20.492
NC_035090.1	48897500	.	G	A	.	.	MAF_USDA=4.098
NC_035090.1	48897528	.	C	T	.	.	MAF_INRAE=21.053;MAF_USDA=3.279
NC_035090.1	48897539	.	G	A	.	.	MAF_INRAE=39.873;MAF_USDA=39.412
NC_035090.1	48897546	.	C	T	.	.	MAF_INRAE=39.873;MAF_USDA=40.0
NC_035090.1	48897565	.	A	G	.	.	MAF_INRAE=48.734;MAF_USDA=30.0
NC_035090.1	48897623	.	A	C	.	.	MAF_INRAE=11.392;MAF_USDA=30.588
NC_035090.1	48897624	.	T	C	.	.	MAF_INRAE=12.5;MAF_USDA=8.824
NC_035090.1	48897639	.	C	G	.	.	MAF_INRAE=48.734;MAF_USDA=30.357
NC_035090.1	48897650	.	T	C	.	.	MAF_INRAE=39.241;MAF_USDA=40.0
NC_035090.1	48897660	.	T	G	.	.	MAF_INRAE=6.667;MAF_USDA=20.833
NC_035090.1	48897661	.	C	T	.	.	MAF_INRAE=45.0;MAF_USDA=43.293
NC_035090.1	48897693	.	T	C	.	.	MAF_INRAE=39.241;MAF_USDA=40.588
NC_035090.1	48897794	.	A	G	.	.	MAF_INRAE=11.392;MAF_USDA=32.353
NC_035090.1	48897796	.	A	C	.	.	MAF_INRAE=6.667;MAF_USDA=31.765
NC_035090.1	48897813	.	A	T	.	.	MAF_INRAE=11.392;MAF_USDA=29.412
NC_035090.1	48897816	.	T	A	.	.	MAF_USDA=3.279
NC_035090.1	48897843	.	A	G	.	.	MAF_INRAE=1.667;MAF_USDA=3.279
NC_035090.1	48897980	.	G	A	.	.	MAF_INRAE=17.722;MAF_USDA=47.059
NC_035090.1	48898056	.	C	G	.	.	MAF_INRAE=39.241;MAF_USDA=17.647
NC_035090.1	48898103	.	G	T	.	.	MAF_INRAE=17.089;MAF_USDA=19.672
NC_035090.1	48898121	.	T	G	.	.	MAF_INRAE=34.81;MAF_USDA=47.647
NC_035090.1	48898126	.	T	G	.	.	MAF_INRAE=34.81;MAF_USDA=47.059
NC_035090.1	48898214	.	G	T	.	.	MAF_USDA=1.639
NC_035090.1	48898247	.	A	G	.	.	MAF_INRAE=31.579;MAF_USDA=34.426
NC_035090.1	48898323	.	G	A	.	.	MAF_INRAE=23.418;MAF_USDA=31.967
NC_035090.1	48898333	.	C	T	.	.	MAF_INRAE=23.418;MAF_USDA=31.967
NC_035090.1	48898369	.	A	G	.	.	MAF_INRAE=34.81;MAF_USDA=46.471
NC_035090.1	48898380	.	G	A	.	.	MAF_INRAE=23.418;MAF_USDA=31.967
NC_035090.1	48898388	.	G	C	.	.	MAF_INRAE=23.418;MAF_USDA=23.529
NC_035090.1	48898535	.	T	G	.	.	MAF_INRAE=23.418;MAF_USDA=30.328
NC_035090.1	48898548	.	G	A	.	.	MAF_INRAE=1.667;MAF_USDA=3.279
NC_035090.1	48898593	.	A	G	.	.	MAF_INRAE=18.354;MAF_USDA=22.131
NC_035090.1	48898618	.	A	G	.	.	MAF_USDA=1.639
NC_035090.1	48898661	.	T	G	.	.	MAF_INRAE=21.053;MAF_USDA=21.311
NC_035090.1	48898687	.	G	A	.	.	MAF_INRAE=21.053;MAF_USDA=21.311
NC_035090.1	48898718	.	G	T	.	.	MAF_INRAE=21.053;MAF_USDA=21.311
NC_035090.1	48898734	.	A	T	.	.	MAF_INRAE=28.481;MAF_USDA=13.115
NC_035090.1	48898758	.	C	G	.	.	MAF_INRAE=44.304;MAF_USDA=34.118
NC_035090.1	48898849	.	T	C	.	.	MAF_USDA=2.459
NC_035090.1	48898857	.	T	C	.	.	MAF_INRAE=31.013;MAF_USDA=44.118
NC_035090.1	48898888	.	C	T	.	.	MAF_USDA=12.295
NC_035090.1	48898889	.	CT	CA	.	.	MAF_USDA=20.833
NC_035090.1	48898890	.	T	A	.	.	MAF_INRAE=11.392;MAF_USDA=18.852
NC_035090.1	48898931	.	C	T	.	.	MAF_INRAE=37.342;MAF_USDA=43.529
NC_035090.1	48898949	.	T	G	.	.	MAF_USDA=1.639
NC_035090.1	48898981	.	C	T	.	.	MAF_INRAE=39.241;MAF_USDA=26.471
NC_035090.1	48898993	.	T	G	.	.	MAF_INRAE=39.241
NC_035090.1	48899014	.	G	A	.	.	MAF_INRAE=21.053;MAF_USDA=31.967
NC_035090.1	48899016	.	A	T	.	.	MAF_INRAE=34.167;MAF_USDA=42.941
NC_035090.1	48899048	.	A	G	.	.	MAF_INRAE=37.342;MAF_USDA=42.941
NC_035090.1	48899133	.	G	T	.	.	MAF_INRAE=39.241;MAF_USDA=17.647
NC_035090.1	48899144	.	C	T	.	.	MAF_INRAE=48.734;MAF_USDA=24.118
NC_035090.1	48899181	.	C	T	.	.	MAF_INRAE=39.241;MAF_USDA=26.471
NC_035090.1	48899208	.	G	A	.	.	MAF_INRAE=11.392;MAF_USDA=29.412
NC_035090.1	48899221	.	T	A	.	.	MAF_INRAE=39.241;MAF_USDA=27.059
NC_035090.1	48899252	.	C	T	.	.	MAF_USDA=6.667
NC_035090.1	48899317	.	T	C	.	.	MAF_INRAE=26.582;MAF_USDA=6.471
NC_035090.1	48899405	.	T	A	.	.	MAF_INRAE=49.367;MAF_USDA=41.765
NC_035090.1	48899416	.	T	G	.	.	MAF_INRAE=39.241;MAF_USDA=17.647
NC_035090.1	48899466	.	C	A	.	.	MAF_INRAE=39.241;MAF_USDA=27.381
NC_035090.1	48899495	.	T	A	.	.	MAF_INRAE=39.241;MAF_USDA=27.381
NC_035090.1	48899518	.	C	A	.	.	MAF_INRAE=11.392;MAF_USDA=36.31
NC_035090.1	48899601	.	C	T	.	.	MAF_INRAE=21.053;MAF_USDA=9.016
NC_035090.1	48899606	.	T	C	.	.	MAF_INRAE=11.392;MAF_USDA=31.176
NC_035090.1	48899659	.	A	C	.	.	MAF_INRAE=39.241;MAF_USDA=27.059
NC_035090.1	48899719	.	T	C	.	.	MAF_USDA=12.295
NC_035090.1	48899798	.	C	T	.	.	MAF_INRAE=21.053;MAF_USDA=3.279
NC_035090.1	48899806	.	T	C	.	.	MAF_USDA=1.639
NC_035090.1	48899998	.	G	T	.	.	MAF_USDA=20.833
NC_035090.1	48900008	.	T	C	.	.	MAF_INRAE=21.053;MAF_USDA=25.294
NC_035090.1	48900025	.	A	T	.	.	MAF_INRAE=21.053;MAF_USDA=26.471
NC_035090.1	48900030	.	T	C	.	.	MAF_INRAE=47.368;MAF_USDA=37.059
NC_035090.1	48900235	.	G	C	.	.	MAF_USDA=4.706
NC_035090.1	48900242	.	C	T	.	.	MAF_USDA=25.882
NC_035090.1	48900251	.	A	C	.	.	MAF_INRAE=21.053;MAF_USDA=8.197
NC_035090.1	48900263	.	T	A	.	.	MAF_USDA=27.976
NC_035090.1	48900265	.	C	A	.	.	MAF_USDA=27.381
NC_035090.1	48900271	.	A	G	.	.	MAF_USDA=4.167
NC_035090.1	48900282	.	G	T	.	.	MAF_USDA=27.381
NC_035090.1	48900290	.	AG	AT	.	.	MAF_USDA=8.333
NC_035090.1	48900291	.	G	T	.	.	MAF_USDA=17.241
NC_035090.1	48900303	.	T	G	.	.	MAF_USDA=12.5
NC_035090.1	48900308	.	C	G	.	.	MAF_USDA=12.5
NC_035090.1	48900349	.	T	G	.	.	MAF_USDA=27.647
NC_035090.1	48900404	.	C	T	.	.	MAF_USDA=1.639
NC_035090.1	48900440	.	C	T	.	.	MAF_USDA=13.934
NC_035090.1	48900464	.	C	A	.	.	MAF_USDA=36.471
NC_035090.1	48900542	.	G	T	.	.	MAF_INRAE=43.671;MAF_USDA=28.235
NC_035090.1	48900593	.	A	C	.	.	MAF_USDA=4.098
NC_035090.1	48900611	.	C	T	.	.	MAF_USDA=12.295
NC_035090.1	48900639	.	C	A	.	.	MAF_USDA=1.639
NC_035090.1	48900670	.	T	G	.	.	MAF_INRAE=27.848;MAF_USDA=8.333
NC_035090.1	48900697	.	A	G	.	.	MAF_INRAE=43.671;MAF_USDA=29.412
NC_035090.1	48900900	.	A	C	.	.	MAF_INRAE=29.747;MAF_USDA=42.353
NC_035090.1	48900952	.	C	T	.	.	MAF_INRAE=17.089;MAF_USDA=4.918
NC_035090.1	48900987	.	A	T	.	.	MAF_INRAE=42.405;MAF_USDA=36.885
NC_035090.1	48900991	.	G	T	.	.	MAF_INRAE=6.667;MAF_USDA=32.941
NC_035090.1	48901057	.	T	G	.	.	MAF_USDA=13.934
NC_035090.1	48901104	.	T	C	.	.	MAF_INRAE=8.861;MAF_USDA=4.118
NC_035090.1	48901139	.	A	G	.	.	MAF_INRAE=11.392;MAF_USDA=32.738
NC_035090.1	48901286	.	T	C	.	.	MAF_USDA=4.918
NC_035090.1	48901347	.	T	A	.	.	MAF_USDA=1.639
NC_035090.1	48901354	.	A	T	.	.	MAF_USDA=5.738
NC_035090.1	48901356	.	A	C	.	.	MAF_USDA=40.164
NC_035090.1	48901361	.	C	G	.	.	MAF_INRAE=29.114;MAF_USDA=33.529
NC_035090.1	48901380	.	C	T	.	.	MAF_USDA=4.098
NC_035090.1	48901421	.	C	T	.	.	MAF_INRAE=18.354;MAF_USDA=28.689
NC_035090.1	48901428	.	T	G	.	.	MAF_INRAE=29.114;MAF_USDA=35.0
NC_035090.1	48901471	.	A	C	.	.	MAF_INRAE=40.506;MAF_USDA=30.588
NC_035090.1	48901498	.	T	G	.	.	MAF_USDA=1.639
NC_035090.1	48901509	.	T	A	.	.	MAF_USDA=7.647
NC_035090.1	48901623	.	C	T	.	.	MAF_INRAE=18.354
NC_035090.1	48901641	.	T	G	.	.	MAF_INRAE=30.38;MAF_USDA=31.765
NC_035090.1	48901684	.	G	T	.	.	MAF_INRAE=17.722;MAF_USDA=29.508
NC_035090.1	48901765	.	C	T	.	.	MAF_INRAE=18.354;MAF_USDA=48.361
NC_035090.1	48901953	.	A	C	.	.	MAF_INRAE=8.861;MAF_USDA=6.25
NC_035090.1	48901981	.	A	T	.	.	MAF_USDA=4.098
NC_035090.1	48902116	.	T	A	.	.	MAF_INRAE=29.747;MAF_USDA=32.353
NC_035090.1	48902127	.	T	C	.	.	MAF_INRAE=29.747;MAF_USDA=32.353
NC_035090.1	48902212	.	G	A	.	.	MAF_INRAE=11.392;MAF_USDA=28.824
NC_035090.1	48902245	.	C	A	.	.	MAF_INRAE=29.747;MAF_USDA=33.529
NC_035090.1	48902254	.	A	T	.	.	MAF_USDA=1.639
NC_035090.1	48902257	.	T	G	.	.	MAF_INRAE=11.392;MAF_USDA=31.176
NC_035090.1	48902258	.	A	T	.	.	MAF_USDA=3.279
NC_035090.1	48902368	.	C	T	.	.	MAF_INRAE=18.987;MAF_USDA=15.574
NC_035090.1	48902416	.	C	T	.	.	MAF_USDA=3.529
NC_035090.1	48902427	.	G	C	.	.	MAF_INRAE=11.392;MAF_USDA=31.765
NC_035090.1	48902441	.	C	T	.	.	MAF_USDA=1.639
NC_035090.1	48902473	.	A	G	.	.	MAF_USDA=11.475
NC_035090.1	48902476	.	G	A	.	.	MAF_INRAE=28.333;MAF_USDA=32.353
NC_035090.1	48902534	.	G	T	.	.	MAF_INRAE=11.392;MAF_USDA=30.588
NC_035090.1	48902552	.	G	A	.	.	MAF_USDA=4.918
NC_035090.1	48902558	.	G	A	.	.	MAF_INRAE=11.392;MAF_USDA=13.115
NC_035090.1	48902568	.	G	T	.	.	MAF_INRAE=13.333;MAF_USDA=3.279
NC_035090.1	48902577	.	A	C	.	.	MAF_INRAE=18.987;MAF_USDA=48.361
NC_035090.1	48902578	.	T	C	.	.	MAF_INRAE=21.667;MAF_USDA=48.361
NC_035090.1	48902580	.	A	G	.	.	MAF_INRAE=21.667;MAF_USDA=49.18
NC_035090.1	48902623	.	A	T	.	.	MAF_USDA=1.639
NC_035090.1	48902790	.	T	G	.	.	MAF_USDA=2.083
NC_035090.1	48902983	.	A	T	.	.	MAF_USDA=9.836
NC_035090.1	48903023	.	A	C	.	.	MAF_USDA=1.639
NC_035090.1	48903032	.	T	A	.	.	MAF_INRAE=11.392;MAF_USDA=30.588
NC_035090.1	48903084	.	G	T	.	.	MAF_INRAE=39.241;MAF_USDA=38.235
NC_035090.1	48903086	.	G	A	.	.	MAF_USDA=8.824
NC_035090.1	48903121	.	A	T	.	.	MAF_INRAE=39.873;MAF_USDA=39.412
NC_035090.1	48903137	.	T	A	.	.	MAF_INRAE=18.354;MAF_USDA=49.18
NC_035090.1	48903332	.	G	T	.	.	MAF_INRAE=29.114;MAF_USDA=2.083
NC_035090.1	48903471	.	A	T	.	.	MAF_USDA=4.167
NC_035090.1	48903526	.	G	A	.	.	MAF_USDA=1.639
NC_035090.1	48903611	.	C	A	.	.	MAF_USDA=2.459
NC_035090.1	48903616	.	A	G	.	.	MAF_INRAE=17.089;MAF_USDA=12.295
NC_035090.1	48903644	.	G	C	.	.	MAF_USDA=2.459
NC_035090.1	48903679	.	T	C	.	.	MAF_INRAE=17.089;MAF_USDA=9.016
NC_035090.1	48903744	.	C	T	.	.	MAF_USDA=8.197
NC_035090.1	48903879	.	C	A	.	.	MAF_USDA=2.083
NC_035090.1	48903954	.	G	A	.	.	MAF_INRAE=8.861;MAF_USDA=6.25
NC_035090.1	48903969	.	T	G	.	.	MAF_INRAE=4.167;MAF_USDA=18.824
NC_035090.1	48904022	.	C	T	.	.	MAF_USDA=2.083
NC_035090.1	48904029	.	T	A	.	.	MAF_INRAE=8.228;MAF_USDA=17.059
NC_035090.1	48904046	.	C	T	.	.	MAF_USDA=5.294
NC_035090.1	48904061	.	G	C	.	.	MAF_INRAE=8.861;MAF_USDA=12.941
NC_035090.1	48904062	.	C	A	.	.	MAF_INRAE=8.333;MAF_USDA=12.941
NC_035090.1	48904183	.	A	C	.	.	MAF_USDA=1.639
NC_035090.1	48904210	.	C	G	.	.	MAF_INRAE=18.987;MAF_USDA=22.353
NC_035090.1	48904228	.	T	A	.	.	MAF_INRAE=18.987;MAF_USDA=22.353
NC_035090.1	48904268	.	G	C	.	.	MAF_USDA=4.706
NC_035090.1	48904325	.	A	T	.	.	MAF_INRAE=37.975;MAF_USDA=47.059
NC_035090.1	48904326	.	C	T	.	.	MAF_INRAE=15.0;MAF_USDA=17.647
NC_035090.1	48904364	.	G	T	.	.	MAF_INRAE=20.253;MAF_USDA=28.235
NC_035090.1	48904398	.	C	T	.	.	MAF_INRAE=19.62;MAF_USDA=28.235
NC_035090.1	48904404	.	G	A	.	.	MAF_INRAE=38.608;MAF_USDA=48.235
NC_035090.1	48904553	.	C	A	.	.	MAF_INRAE=48.101;MAF_USDA=34.706
NC_035090.1	48904605	.	T	C	.	.	MAF_USDA=2.459
NC_035090.1	48904690	.	T	C	.	.	MAF_INRAE=17.089;MAF_USDA=19.672
NC_035090.1	48904759	.	T	C	.	.	MAF_USDA=6.557
NC_035090.1	48904815	.	A	C	.	.	MAF_INRAE=45.57;MAF_USDA=44.118
NC_035090.1	48904883	.	C	G	.	.	MAF_USDA=1.639
NC_035090.1	48904902	.	A	T	.	.	MAF_INRAE=43.671;MAF_USDA=44.118
NC_035090.1	48905116	.	G	T	.	.	MAF_USDA=14.583
NC_035090.1	48905120	.	G	T	.	.	MAF_INRAE=18.987;MAF_USDA=22.941
NC_035090.1	48905189	.	A	G	.	.	MAF_INRAE=18.987;MAF_USDA=17.647
NC_035090.1	48905202	.	G	T	.	.	MAF_INRAE=18.987;MAF_USDA=24.706
NC_035090.1	48905222	.	T	G	.	.	MAF_INRAE=18.987;MAF_USDA=27.059
NC_035090.1	48905293	.	G	A	.	.	MAF_INRAE=17.089;MAF_USDA=1.639
NC_035090.1	48905340	.	G	A	.	.	MAF_INRAE=18.354;MAF_USDA=26.471
NC_035090.1	48905356	.	C	G	.	.	MAF_INRAE=18.354;MAF_USDA=25.882
NC_035090.1	48905435	.	T	G	.	.	MAF_USDA=3.333
NC_035090.1	48905440	.	T	G	.	.	MAF_USDA=7.5
NC_035090.1	48905441	.	G	T	.	.	MAF_INRAE=27.848;MAF_USDA=29.762
NC_035090.1	48905465	.	C	T	.	.	MAF_INRAE=18.987;MAF_USDA=24.405
NC_035090.1	48905474	.	T	C	.	.	MAF_INRAE=28.481;MAF_USDA=12.295
NC_035090.1	48905499	.	G	A	.	.	MAF_USDA=45.833
NC_035090.1	48905531	.	T	C	.	.	MAF_USDA=4.118
NC_035090.1	48905561	.	G	A	.	.	MAF_INRAE=32.911;MAF_USDA=37.647
NC_035090.1	48905573	.	A	C	.	.	MAF_INRAE=50.0;MAF_USDA=35.294
NC_035090.1	48905609	.	A	T	.	.	MAF_INRAE=4.167;MAF_USDA=17.647
NC_035090.1	48905617	.	G	A	.	.	MAF_INRAE=4.167;MAF_USDA=17.647
NC_035090.1	48905623	.	T	G	.	.	MAF_USDA=4.918
NC_035090.1	48905659	.	G	T	.	.	MAF_USDA=13.529
NC_035090.1	48905673	.	C	A	.	.	MAF_USDA=4.167
NC_035090.1	48905675	.	G	T	.	.	MAF_USDA=4.918
NC_035090.1	48905693	.	A	T	.	.	MAF_INRAE=3.333
NC_035090.1	48905703	.	C	G	.	.	MAF_INRAE=3.333;MAF_USDA=41.667
NC_035090.1	48905719	.	T	G	.	.	MAF_USDA=41.667
NC_035090.1	48905721	.	G	T	.	.	MAF_USDA=41.667
NC_035090.1	48905722	.	A	T	.	.	MAF_USDA=41.667
NC_035090.1	48905731	.	A	G	.	.	MAF_INRAE=6.667;MAF_USDA=13.529
NC_035090.1	48905745	.	A	C	.	.	MAF_USDA=16.667
NC_035090.1	48905763	.	T	G	.	.	MAF_USDA=13.095
NC_035090.1	48905810	.	T	C	.	.	MAF_USDA=7.377
NC_035090.1	48909621	.	C	T	.	.	MAF_INRAE=50.0;MAF_USDA=31.765
NC_035090.1	48909660	.	C	T	.	.	MAF_USDA=4.918
NC_035090.1	48909661	.	G	A	.	.	MAF_INRAE=27.848;MAF_USDA=20.0
NC_035090.1	48909694	.	G	A	.	.	MAF_INRAE=17.722;MAF_USDA=31.148
NC_035090.1	48909731	.	C	A	.	.	MAF_INRAE=49.367;MAF_USDA=31.765
NC_035090.1	48909748	.	G	A	.	.	MAF_INRAE=1.667;MAF_USDA=3.279
NC_035090.1	48909838	.	T	C	.	.	MAF_USDA=6.557
NC_035090.1	48909884	.	C	G	.	.	MAF_INRAE=27.848;MAF_USDA=12.295
NC_035090.1	48909886	.	G	A	.	.	MAF_INRAE=50.0;MAF_USDA=32.941
NC_035090.1	48909973	.	T	G	.	.	MAF_INRAE=41.139;MAF_USDA=20.0
NC_035090.1	48910106	.	G	A	.	.	MAF_USDA=3.279
NC_035090.1	48910145	.	G	T	.	.	MAF_USDA=1.639
NC_035090.1	48910153	.	T	A	.	.	MAF_USDA=1.639
NC_035090.1	48910194	.	G	A	.	.	MAF_USDA=1.639
NC_035090.1	48910196	.	A	T	.	.	MAF_INRAE=42.5;MAF_USDA=30.588
NC_035090.1	48910198	.	G	A	.	.	MAF_USDA=1.639
NC_035090.1	48910212	.	C	A	.	.	MAF_USDA=1.639
NC_035090.1	48910299	.	T	G	.	.	MAF_INRAE=50.0;MAF_USDA=31.765
NC_035090.1	48910352	.	T	A	.	.	MAF_INRAE=29.747;MAF_USDA=15.882
NC_035090.1	48910413	.	C	A	.	.	MAF_USDA=2.083
NC_035090.1	48910418	.	T	G	.	.	MAF_USDA=1.639
NC_035090.1	48910524	.	T	G	.	.	MAF_INRAE=50.0;MAF_USDA=38.235
NC_035090.1	48910540	.	C	A	.	.	MAF_INRAE=50.0;MAF_USDA=31.765
NC_035090.1	48910555	.	C	T	.	.	MAF_INRAE=50.0;MAF_USDA=31.176
NC_035090.1	48910571	.	A	G	.	.	MAF_USDA=4.918
NC_035090.1	48910575	.	A	G	.	.	MAF_INRAE=50.0;MAF_USDA=31.765
NC_035090.1	48910680	.	T	C	.	.	MAF_INRAE=50.0;MAF_USDA=31.176
NC_035090.1	48910681	.	G	T	.	.	MAF_INRAE=42.5;MAF_USDA=30.588
NC_035090.1	48910689	.	T	C	.	.	MAF_INRAE=49.367;MAF_USDA=24.096
NC_035090.1	48910693	.	A	G	.	.	MAF_USDA=9.016
NC_035090.1	48910698	.	A	G	.	.	MAF_INRAE=49.367;MAF_USDA=27.647
NC_035090.1	48910701	.	C	A	.	.	MAF_INRAE=44.167;MAF_USDA=27.647
NC_035090.1	48910705	.	T	C	.	.	MAF_INRAE=18.333;MAF_USDA=7.377
NC_035090.1	48910713	.	G	A	.	.	MAF_INRAE=8.228;MAF_USDA=37.5
NC_035090.1	48910715	.	G	A	.	.	MAF_USDA=5.882
NC_035090.1	48911353	.	A	G	.	.	MAF_USDA=35.417
NC_035090.1	48911357	.	A	T	.	.	MAF_USDA=41.667
NC_035090.1	48911361	.	T	C	.	.	MAF_USDA=27.083
NC_035090.1	48911366	.	C	A	.	.	MAF_USDA=22.917
NC_035090.1	48911403	.	C	T	.	.	MAF_USDA=13.253
NC_035090.1	48911431	.	C	A	.	.	MAF_USDA=25.0
NC_035090.1	48913254	.	A	C	.	.	MAF_USDA=41.667
NC_035090.1	48913290	.	A	C	.	.	MAF_USDA=4.31
NC_035090.1	48913453	.	C	A	.	.	MAF_USDA=20.833
NC_035090.1	48913467	.	C	T	.	.	MAF_USDA=6.667
NC_035090.1	48913469	.	C	T	.	.	MAF_USDA=10.833
NC_035090.1	48913519	.	A	T	.	.	MAF_USDA=1.667
NC_035090.1	48913530	.	T	C	.	.	MAF_USDA=4.167
NC_035090.1	48913549	.	G	A	.	.	MAF_USDA=16.667
NC_035090.1	48913551	.	G	T	.	.	MAF_USDA=17.857
NC_035090.1	48913557	.	A	T	.	.	MAF_USDA=9.167
NC_035090.1	48913575	.	A	T	.	.	MAF_USDA=7.5
NC_035090.1	48913583	.	G	A	.	.	MAF_USDA=9.167
NC_035090.1	48913599	.	A	G	.	.	MAF_USDA=12.5
NC_035090.1	48913622	.	T	G	.	.	MAF_USDA=38.69
NC_035090.1	48913732	.	A	T	.	.	MAF_USDA=12.5
NC_035090.1	48913814	.	C	T	.	.	MAF_USDA=14.583
NC_035090.1	48913838	.	G	A	.	.	MAF_INRAE=17.089;MAF_USDA=9.836
NC_035090.1	48913869	.	G	A	.	.	MAF_INRAE=17.089;MAF_USDA=9.836
NC_035090.1	48913893	.	T	C	.	.	MAF_USDA=3.279
NC_035090.1	48913918	.	G	A	.	.	MAF_INRAE=32.278;MAF_USDA=29.412
NC_035090.1	48913922	.	C	A	.	.	MAF_INRAE=16.456;MAF_USDA=9.016
NC_035090.1	48914091	.	A	C	.	.	MAF_INRAE=17.089;MAF_USDA=10.656
NC_035090.1	48914095	.	T	C	.	.	MAF_INRAE=21.053;MAF_USDA=5.882
NC_035090.1	48914104	.	G	A	.	.	MAF_INRAE=17.089;MAF_USDA=9.836
NC_035090.1	48914120	.	T	C	.	.	MAF_INRAE=17.089;MAF_USDA=9.836
NC_035090.1	48914127	.	G	T	.	.	MAF_USDA=1.639
NC_035090.1	48914129	.	C	T	.	.	MAF_USDA=1.639
NC_035090.1	48914150	.	G	A	.	.	MAF_INRAE=17.089;MAF_USDA=9.016
NC_035090.1	48914228	.	T	C	.	.	MAF_INRAE=50.0;MAF_USDA=47.059
NC_035090.1	48914235	.	A	G	.	.	MAF_INRAE=50.0;MAF_USDA=32.941
NC_035090.1	48914259	.	G	A	.	.	MAF_INRAE=17.089;MAF_USDA=9.016
NC_035090.1	48914303	.	C	T	.	.	MAF_USDA=1.639
NC_035090.1	48914304	.	C	A	.	.	MAF_INRAE=17.089;MAF_USDA=8.197
NC_035090.1	48914355	.	A	G	.	.	MAF_INRAE=42.5;MAF_USDA=30.588
NC_035090.1	48914361	.	G	A	.	.	MAF_USDA=2.459
NC_035090.1	48914362	.	G	T	.	.	MAF_INRAE=17.722;MAF_USDA=9.016
NC_035090.1	48914382	.	A	C	.	.	MAF_INRAE=49.367;MAF_USDA=32.941
NC_035090.1	48914402	.	C	A	.	.	MAF_USDA=3.279
NC_035090.1	48914405	.	T	A	.	.	MAF_INRAE=17.089;MAF_USDA=9.016
NC_035090.1	48914411	.	G	A	.	.	MAF_INRAE=17.089;MAF_USDA=8.197
NC_035090.1	48914559	.	C	T	.	.	MAF_INRAE=15.823;MAF_USDA=10.656
NC_035090.1	48914562	.	A	G	.	.	MAF_INRAE=18.333;MAF_USDA=10.656
NC_035090.1	48914570	.	A	T	.	.	MAF_INRAE=15.823;MAF_USDA=9.836
NC_035090.1	48914577	.	G	A	.	.	MAF_INRAE=15.823;MAF_USDA=8.197
NC_035090.1	48914582	.	G	C	.	.	MAF_INRAE=15.823;MAF_USDA=9.016
NC_035090.1	48914634	.	T	C	.	.	MAF_USDA=1.639
NC_035090.1	48914649	.	C	A	.	.	MAF_INRAE=32.911;MAF_USDA=25.294
NC_035090.1	48914673	.	T	C	.	.	MAF_INRAE=17.089;MAF_USDA=32.787
NC_035090.1	48914690	.	A	T	.	.	MAF_INRAE=10.526;MAF_USDA=9.836
NC_035090.1	48914696	.	G	T	.	.	MAF_INRAE=16.456;MAF_USDA=9.836
NC_035090.1	48914727	.	T	A	.	.	MAF_INRAE=17.089;MAF_USDA=9.016
NC_035090.1	48914733	.	A	T	.	.	MAF_INRAE=17.089;MAF_USDA=9.016
NC_035090.1	48914820	.	A	C	.	.	MAF_INRAE=17.089;MAF_USDA=10.656
NC_035090.1	48914830	.	A	G	.	.	MAF_INRAE=17.089;MAF_USDA=10.656
NC_035090.1	48914831	.	G	T	.	.	MAF_INRAE=19.167;MAF_USDA=10.656
NC_035090.1	48914874	.	A	G	.	.	MAF_INRAE=17.089;MAF_USDA=9.836
NC_035090.1	48914894	.	T	A	.	.	MAF_INRAE=17.089;MAF_USDA=9.167
NC_035090.1	48914917	.	C	T	.	.	MAF_INRAE=50.0;MAF_USDA=33.529
NC_035090.1	48914944	.	C	A	.	.	MAF_INRAE=16.456;MAF_USDA=9.016
NC_035090.1	48914954	.	A	G	.	.	MAF_INRAE=16.456;MAF_USDA=9.322
NC_035090.1	48914960	.	A	G	.	.	MAF_INRAE=32.911;MAF_USDA=26.506
NC_035090.1	48915028	.	T	G	.	.	MAF_INRAE=17.089;MAF_USDA=8.475
NC_035090.1	48915094	.	G	A	.	.	MAF_INRAE=17.089
NC_035090.1	48915156	.	G	A	.	.	MAF_INRAE=16.456;MAF_USDA=10.169
NC_035090.1	48915180	.	G	A	.	.	MAF_INRAE=4.167
NC_035090.1	48915284	.	G	A	.	.	MAF_INRAE=17.089;MAF_USDA=21.186
NC_035090.1	48915308	.	G	A	.	.	MAF_INRAE=32.911;MAF_USDA=25.904
NC_035090.1	48915318	.	C	T	.	.	MAF_INRAE=17.089;MAF_USDA=9.322
NC_035090.1	48915360	.	C	T	.	.	MAF_INRAE=17.089;MAF_USDA=9.322
NC_035090.1	48915420	.	C	T	.	.	MAF_INRAE=17.089;MAF_USDA=9.322
NC_035090.1	48915472	.	A	C	.	.	MAF_INRAE=49.367;MAF_USDA=32.53
NC_035090.1	48915501	.	C	A	.	.	MAF_USDA=5.085
NC_035090.1	48915521	.	T	A	.	.	MAF_USDA=5.932
NC_035090.1	48915527	.	C	A	.	.	MAF_INRAE=28.481;MAF_USDA=10.169
NC_035090.1	48915567	.	A	G	.	.	MAF_USDA=6.78
NC_035090.1	48915590	.	G	A	.	.	MAF_INRAE=17.089;MAF_USDA=10.169
NC_035090.1	48915641	.	A	C	.	.	MAF_INRAE=17.089;MAF_USDA=22.881
NC_035090.1	48915659	.	G	A	.	.	MAF_INRAE=32.911;MAF_USDA=25.301
NC_035090.1	48915754	.	G	A	.	.	MAF_INRAE=17.089;MAF_USDA=10.169
NC_035090.1	48915800	.	A	C	.	.	MAF_INRAE=50.0;MAF_USDA=33.133
NC_035090.1	48915811	.	A	G	.	.	MAF_INRAE=28.481;MAF_USDA=12.048
NC_035090.1	48915885	.	A	T	.	.	MAF_USDA=4.237
NC_035090.1	48915891	.	A	T	.	.	MAF_INRAE=17.089;MAF_USDA=11.017
NC_035090.1	48915895	.	C	A	.	.	MAF_USDA=2.542
NC_035090.1	48915935	.	T	A	.	.	MAF_INRAE=17.089;MAF_USDA=11.017
NC_035090.1	48916063	.	G	C	.	.	MAF_INRAE=27.848;MAF_USDA=19.88
NC_035090.1	48916074	.	T	A	.	.	MAF_INRAE=29.747;MAF_USDA=16.265
NC_035090.1	48916076	.	C	T	.	.	MAF_INRAE=34.167;MAF_USDA=16.265
NC_035090.1	48916084	.	G	A	.	.	MAF_INRAE=12.5;MAF_USDA=4.237
NC_035090.1	48916097	.	A	C	.	.	MAF_INRAE=32.911;MAF_USDA=12.712
NC_035090.1	48916153	.	A	G	.	.	MAF_USDA=1.695
NC_035090.1	48916187	.	A	T	.	.	MAF_INRAE=16.456;MAF_USDA=10.169
NC_035090.1	48916330	.	T	C	.	.	MAF_INRAE=49.367;MAF_USDA=33.333
NC_035090.1	48916491	.	T	C	.	.	MAF_INRAE=18.987;MAF_USDA=4.819
NC_035090.1	48916816	.	C	A	.	.	MAF_INRAE=8.228;MAF_USDA=25.0
NC_035090.1	48916829	.	C	T	.	.	MAF_INRAE=50.0;MAF_USDA=33.133
NC_035090.1	48916853	.	T	A	.	.	MAF_INRAE=17.089;MAF_USDA=10.169
NC_035090.1	48916856	.	C	A	.	.	MAF_USDA=3.39
NC_035090.1	48916881	.	A	C	.	.	MAF_INRAE=17.089;MAF_USDA=10.169
NC_035090.1	48916941	.	T	A	.	.	MAF_USDA=2.542
NC_035090.1	48916942	.	G	T	.	.	MAF_USDA=2.542
NC_035090.1	48916954	.	A	T	.	.	MAF_INRAE=17.089;MAF_USDA=11.017
NC_035090.1	48917046	.	T	A	.	.	MAF_INRAE=32.911;MAF_USDA=25.904
NC_035090.1	48917066	.	G	T	.	.	MAF_INRAE=32.911;MAF_USDA=25.904
NC_035090.1	48917070	.	T	A	.	.	MAF_INRAE=23.333;MAF_USDA=25.904
NC_035090.1	48917099	.	C	A	.	.	MAF_INRAE=17.089;MAF_USDA=10.169
NC_035090.1	48917159	.	A	G	.	.	MAF_INRAE=15.823;MAF_USDA=11.017
NC_035090.1	48917177	.	G	A	.	.	MAF_INRAE=4.167;MAF_USDA=19.277
NC_035090.1	48917290	.	T	G	.	.	MAF_INRAE=50.0;MAF_USDA=33.735
NC_035090.1	48917293	.	C	T	.	.	MAF_INRAE=3.333;MAF_USDA=19.277
NC_035090.1	48917301	.	G	A	.	.	MAF_INRAE=24.051;MAF_USDA=41.667
NC_035090.1	48917321	.	C	T	.	.	MAF_INRAE=25.949;MAF_USDA=10.169
NC_035090.1	48917446	.	G	T	.	.	MAF_USDA=3.39
NC_035090.1	48917525	.	C	T	.	.	MAF_INRAE=16.456;MAF_USDA=1.695
NC_035090.1	48917528	.	C	T	.	.	MAF_USDA=7.627
NC_035090.1	48917688	.	A	G	.	.	MAF_USDA=3.614
NC_035090.1	48917781	.	C	G	.	.	MAF_INRAE=17.089;MAF_USDA=10.0
NC_035090.1	48917798	.	C	A	.	.	MAF_USDA=1.667
NC_035090.1	48917967	.	C	G	.	.	MAF_USDA=1.724
NC_035090.1	48918032	.	G	A	.	.	MAF_INRAE=17.089;MAF_USDA=11.667
NC_035090.1	48918081	.	G	A	.	.	MAF_INRAE=17.089;MAF_USDA=11.667
NC_035090.1	48918087	.	A	G	.	.	MAF_INRAE=17.089;MAF_USDA=11.667
NC_035090.1	48918184	.	A	G	.	.	MAF_INRAE=50.0;MAF_USDA=32.353
NC_035090.1	48918268	.	A	T	.	.	MAF_INRAE=49.367;MAF_USDA=34.706
NC_035090.1	48918399	.	C	T	.	.	MAF_INRAE=16.456;MAF_USDA=32.5
NC_035090.1	48918400	.	A	C	.	.	MAF_INRAE=42.5;MAF_USDA=32.738
NC_035090.1	48918428	.	A	C	.	.	MAF_INRAE=17.089;MAF_USDA=25.41
NC_035090.1	48918436	.	T	C	.	.	MAF_INRAE=50.0;MAF_USDA=35.294
NC_035090.1	48918459	.	T	C	.	.	MAF_USDA=4.098
NC_035090.1	48918482	.	C	T	.	.	MAF_INRAE=32.911;MAF_USDA=25.294
NC_035090.1	48918564	.	A	G	.	.	MAF_USDA=47.917
NC_035090.1	48918617	.	T	G	.	.	MAF_USDA=7.377
NC_035090.1	48918619	.	A	C	.	.	MAF_INRAE=19.167;MAF_USDA=1.639
NC_035090.1	48918622	.	C	A	.	.	MAF_INRAE=19.167;MAF_USDA=9.836
NC_035090.1	48918648	.	A	T	.	.	MAF_INRAE=50.0;MAF_USDA=33.529
NC_035090.1	48918743	.	C	T	.	.	MAF_INRAE=32.278;MAF_USDA=40.0
NC_035090.1	48918804	.	G	T	.	.	MAF_INRAE=32.911;MAF_USDA=25.294
NC_035090.1	48918892	.	A	G	.	.	MAF_INRAE=50.0;MAF_USDA=32.353
NC_035090.1	48918896	.	T	A	.	.	MAF_INRAE=19.167;MAF_USDA=9.836
NC_035090.1	48918899	.	A	G	.	.	MAF_INRAE=42.5;MAF_USDA=32.353
NC_035090.1	48918960	.	G	C	.	.	MAF_INRAE=50.0;MAF_USDA=33.529
NC_035090.1	48919035	.	C	T	.	.	MAF_USDA=1.639
NC_035090.1	48919061	.	G	A	.	.	MAF_INRAE=12.5;MAF_USDA=4.098
NC_035090.1	48919073	.	C	T	.	.	MAF_INRAE=23.333;MAF_USDA=21.765
NC_035090.1	48919075	.	C	T	.	.	MAF_USDA=1.639
NC_035090.1	48919088	.	G	C	.	.	MAF_INRAE=8.228;MAF_USDA=11.176
NC_035090.1	48919114	.	G	T	.	.	MAF_INRAE=22.5;MAF_USDA=24.706
NC_035090.1	48919132	.	T	G	.	.	MAF_INRAE=22.5;MAF_USDA=22.941
NC_035090.1	48919157	.	C	T	.	.	MAF_INRAE=42.5;MAF_USDA=34.706
NC_035090.1	48919253	.	A	G	.	.	MAF_USDA=4.918
NC_035090.1	48919280	.	G	A	.	.	MAF_USDA=1.639
NC_035090.1	48919328	.	G	A	.	.	MAF_INRAE=17.089;MAF_USDA=7.377
NC_035090.1	48919367	.	C	A	.	.	MAF_INRAE=32.911;MAF_USDA=41.765
NC_035090.1	48919374	.	T	C	.	.	MAF_INRAE=21.053
NC_035090.1	48919416	.	G	T	.	.	MAF_INRAE=49.367;MAF_USDA=31.765
NC_035090.1	48919431	.	T	A	.	.	MAF_INRAE=33.544;MAF_USDA=25.294
NC_035090.1	48919476	.	T	C	.	.	MAF_USDA=28.824
NC_035090.1	48919485	.	T	C	.	.	MAF_USDA=5.738
NC_035090.1	48919486	.	A	C	.	.	MAF_USDA=5.738
NC_035090.1	48919491	.	T	G	.	.	MAF_USDA=5.738
NC_035090.1	48919506	.	T	G	.	.	MAF_USDA=4.237
NC_035090.1	48919514	.	T	C	.	.	MAF_USDA=5.0
NC_035090.1	48919518	.	T	G	.	.	MAF_USDA=5.0
NC_035090.1	48919519	.	G	A	.	.	MAF_USDA=25.595
NC_035090.1	48919527	.	C	G	.	.	MAF_USDA=4.167
NC_035090.1	48919540	.	G	A	.	.	MAF_USDA=2.542
NC_035090.1	48919588	.	A	C	.	.	MAF_USDA=3.448
NC_035090.1	48919601	.	C	A	.	.	MAF_USDA=7.759
NC_035090.1	48919769	.	C	A	.	.	MAF_USDA=43.75
NC_035090.1	48919779	.	G	T	.	.	MAF_USDA=43.478
NC_035090.1	48919792	.	G	A	.	.	MAF_USDA=16.463
NC_035090.1	48919870	.	C	T	.	.	MAF_USDA=1.695
NC_035090.1	48920036	.	T	C	.	.	MAF_USDA=4.167
NC_035090.1	48920039	.	G	A	.	.	MAF_USDA=25.595
NC_035090.1	48920200	.	T	G	.	.	MAF_USDA=27.108
NC_035090.1	48920335	.	C	G	.	.	MAF_INRAE=25.833;MAF_USDA=22.941
NC_035090.1	48920375	.	C	T	.	.	MAF_USDA=5.738
NC_035090.1	48920376	.	C	T	.	.	MAF_USDA=7.377
NC_035090.1	48920395	.	T	C	.	.	MAF_USDA=6.557
NC_035090.1	48920400	.	C	T	.	.	MAF_USDA=6.557
NC_035090.1	48920403	.	G	C	.	.	MAF_USDA=21.176
NC_035090.1	48920406	.	C	T	.	.	MAF_USDA=7.377
NC_035090.1	48920408	.	A	C	.	.	MAF_USDA=4.918
NC_035090.1	48920422	.	A	G	.	.	MAF_USDA=2.459
NC_035090.1	48920428	.	T	C	.	.	MAF_USDA=8.824
NC_035090.1	48920430	.	A	C	.	.	MAF_INRAE=39.167
NC_035090.1	48920434	.	C	A	.	.	MAF_USDA=5.738
NC_035090.1	48920438	.	A	G	.	.	MAF_USDA=4.918
NC_035090.1	48920448	.	G	T	.	.	MAF_USDA=4.098
NC_035090.1	48920515	.	C	T	.	.	MAF_INRAE=35.833;MAF_USDA=39.583
NC_035090.1	48920519	.	C	A	.	.	MAF_INRAE=15.833;MAF_USDA=7.377
NC_035090.1	48920520	.	T	C	.	.	MAF_INRAE=15.833;MAF_USDA=7.377
NC_035090.1	48920539	.	G	T	.	.	MAF_INRAE=15.833
NC_035090.1	48920572	.	T	C	.	.	MAF_INRAE=2.5
NC_035090.1	48920573	.	G	A	.	.	MAF_INRAE=2.5;MAF_USDA=7.377
NC_035090.1	48920605	.	C	T	.	.	MAF_USDA=47.917
NC_035090.1	48920636	.	A	C	.	.	MAF_USDA=4.237
NC_035090.1	48920638	.	G	A	.	.	MAF_USDA=7.627
NC_035090.1	48920750	.	A	G	.	.	MAF_USDA=8.333
NC_035090.1	48920835	.	G	A	.	.	MAF_INRAE=1.667
NC_035090.1	48920842	.	A	T	.	.	MAF_INRAE=2.5
NC_035090.1	48920850	.	T	C	.	.	MAF_INRAE=1.667
NC_035090.1	48920852	.	G	A	.	.	MAF_INRAE=1.667
NC_035090.1	48920853	.	A	G	.	.	MAF_INRAE=1.667
NC_035090.1	48920873	.	G	T	.	.	MAF_INRAE=1.667
NC_035090.1	48921156	.	G	A	.	.	MAF_USDA=22.353
NC_035090.1	48921173	.	T	A	.	.	MAF_INRAE=17.722;MAF_USDA=9.016
NC_035090.1	48921187	.	T	C	.	.	MAF_INRAE=17.089;MAF_USDA=9.016
NC_035090.1	48921224	.	A	G	.	.	MAF_INRAE=18.354;MAF_USDA=32.787
NC_035090.1	48921251	.	T	A	.	.	MAF_USDA=4.918
NC_035090.1	48921253	.	C	T	.	.	MAF_USDA=4.918
NC_035090.1	48921267	.	G	A	.	.	MAF_USDA=8.235
NC_035090.1	48921274	.	C	A	.	.	MAF_USDA=10.0
NC_035090.1	48921281	.	C	T	.	.	MAF_INRAE=17.089;MAF_USDA=9.836
NC_035090.1	48921327	.	T	A	.	.	MAF_INRAE=37.5;MAF_USDA=22.941
NC_035090.1	48921329	.	G	A	.	.	MAF_USDA=3.279
NC_035090.1	48921384	.	A	C	.	.	MAF_INRAE=24.167;MAF_USDA=15.882
NC_035090.1	48921392	.	G	A	.	.	MAF_INRAE=23.333;MAF_USDA=17.647
NC_035090.1	48921401	.	G	A	.	.	MAF_INRAE=23.333;MAF_USDA=13.934
NC_035090.1	48921411	.	A	C	.	.	MAF_INRAE=22.5;MAF_USDA=10.656
NC_035090.1	48921440	.	C	T	.	.	MAF_INRAE=17.722;MAF_USDA=9.016
NC_035090.1	48921496	.	C	T	.	.	MAF_INRAE=32.911;MAF_USDA=38.235
NC_035090.1	48921633	.	A	G	.	.	MAF_INRAE=15.823
NC_035090.1	48921634	.	G	A	.	.	MAF_INRAE=17.5
NC_035090.1	48921643	.	T	C	.	.	MAF_INRAE=48.101;MAF_USDA=41.667
NC_035090.1	48921651	.	A	T	.	.	MAF_USDA=43.75
NC_035090.1	48921652	.	A	T	.	.	MAF_USDA=45.833
NC_035090.1	48921775	.	T	A	.	.	MAF_INRAE=26.316
NC_035090.1	48921778	.	A	G	.	.	MAF_INRAE=18.333;MAF_USDA=9.836
NC_035090.1	48921780	.	G	T	.	.	MAF_INRAE=18.333;MAF_USDA=12.295
NC_035090.1	48921998	.	T	C	.	.	MAF_INRAE=19.167
NC_035090.1	48922056	.	A	C	.	.	MAF_INRAE=17.089;MAF_USDA=8.197
NC_035090.1	48922073	.	C	T	.	.	MAF_INRAE=29.747;MAF_USDA=16.471
NC_035090.1	48922084	.	T	A	.	.	MAF_USDA=1.639
NC_035090.1	48922087	.	C	T	.	.	MAF_INRAE=36.842;MAF_USDA=24.118
NC_035090.1	48922115	.	A	G	.	.	MAF_INRAE=50.0;MAF_USDA=30.0
NC_035090.1	48922120	.	A	G	.	.	MAF_INRAE=26.316;MAF_USDA=30.588
NC_035090.1	48922146	.	C	A	.	.	MAF_INRAE=28.481;MAF_USDA=12.295
NC_035090.1	48922147	.	T	C	.	.	MAF_INRAE=50.0;MAF_USDA=31.765
NC_035090.1	48922193	.	T	C	.	.	MAF_USDA=3.279
NC_035090.1	48922203	.	G	A	.	.	MAF_INRAE=17.089;MAF_USDA=9.836
NC_035090.1	48922239	.	G	A	.	.	MAF_INRAE=11.667;MAF_USDA=4.098
NC_035090.1	48922245	.	A	T	.	.	MAF_USDA=1.639
NC_035090.1	48922289	.	C	T	.	.	MAF_USDA=5.738
NC_035090.1	48922293	.	C	G	.	.	MAF_USDA=6.25
NC_035090.1	48922365	.	A	C	.	.	MAF_INRAE=31.646;MAF_USDA=17.647
NC_035090.1	48922385	.	T	G	.	.	MAF_INRAE=8.861;MAF_USDA=6.25
NC_035090.1	48922391	.	C	T	.	.	MAF_INRAE=8.861;MAF_USDA=6.25
NC_035090.1	48922393	.	G	A	.	.	MAF_INRAE=8.333;MAF_USDA=6.25
NC_035090.1	48922401	.	CTG	CTC	.	.	MAF_USDA=2.083
NC_035090.1	48922403	.	G	C	.	.	MAF_INRAE=29.747;MAF_USDA=22.131
NC_035090.1	48922436	.	C	A	.	.	MAF_INRAE=48.101;MAF_USDA=2.083
NC_035090.1	48922476	.	C	T	.	.	MAF_USDA=9.836
NC_035090.1	48922493	.	A	T	.	.	MAF_INRAE=28.481;MAF_USDA=18.824
NC_035090.1	48922609	.	T	C	.	.	MAF_INRAE=4.167;MAF_USDA=18.452
NC_035090.1	48922612	.	A	C	.	.	MAF_INRAE=4.167;MAF_USDA=17.262
NC_035090.1	48922756	.	G	A	.	.	MAF_INRAE=1.667
NC_035090.1	48922794	.	A	G	.	.	MAF_INRAE=22.785;MAF_USDA=26.471
NC_035090.1	48922803	.	G	A	.	.	MAF_INRAE=43.038;MAF_USDA=49.412
NC_035090.1	48922804	.	G	A	.	.	MAF_USDA=11.475
NC_035090.1	48922837	.	T	G	.	.	MAF_INRAE=2.5;MAF_USDA=13.115
NC_035090.1	48922883	.	A	G	.	.	MAF_INRAE=8.228;MAF_USDA=35.882
NC_035090.1	48922887	.	A	G	.	.	MAF_INRAE=12.5;MAF_USDA=3.279
NC_035090.1	48922975	.	T	A	.	.	MAF_INRAE=6.962;MAF_USDA=14.118
NC_035090.1	48922995	.	G	T	.	.	MAF_INRAE=29.747;MAF_USDA=17.059
NC_035090.1	48922997	.	C	T	.	.	MAF_INRAE=34.167;MAF_USDA=17.059
NC_035090.1	48923009	.	A	T	.	.	MAF_INRAE=34.167;MAF_USDA=2.083
NC_035090.1	48923013	.	T	C	.	.	MAF_INRAE=22.152;MAF_USDA=11.765
NC_035090.1	48923129	.	A	T	.	.	MAF_USDA=5.738
NC_035090.1	48923134	.	G	A	.	.	MAF_INRAE=21.053;MAF_USDA=11.765
NC_035090.1	48923135	.	G	A	.	.	MAF_USDA=15.882
NC_035090.1	48923223	.	G	A	.	.	MAF_INRAE=21.053;MAF_USDA=5.738
NC_035090.1	48923242	.	A	G	.	.	MAF_USDA=4.098
NC_035090.1	48923364	.	A	C	.	.	MAF_USDA=4.098
NC_035090.1	48923388	.	A	T	.	.	MAF_USDA=12.5
NC_035090.1	48923498	.	G	T	.	.	MAF_USDA=3.279
NC_035090.1	48923504	.	C	T	.	.	MAF_INRAE=20.0;MAF_USDA=29.508
NC_035090.1	48923512	.	C	T	.	.	MAF_INRAE=17.722;MAF_USDA=22.951
NC_035090.1	48923516	.	G	C	.	.	MAF_INRAE=20.0;MAF_USDA=18.033
NC_035090.1	48923669	.	T	G	.	.	MAF_INRAE=16.456;MAF_USDA=4.098
NC_035090.1	48923693	.	A	T	.	.	MAF_INRAE=17.089;MAF_USDA=26.23
NC_035090.1	48923698	.	T	C	.	.	MAF_INRAE=17.089;MAF_USDA=24.59
NC_035090.1	48923833	.	A	T	.	.	MAF_INRAE=17.089;MAF_USDA=25.41
NC_035090.1	48923854	.	C	T	.	.	MAF_USDA=4.098
NC_035090.1	48923860	.	G	A	.	.	MAF_USDA=1.639
NC_035090.1	48923901	.	G	A	.	.	MAF_USDA=4.098
NC_035090.1	48923965	.	T	A	.	.	MAF_USDA=26.471
NC_035090.1	48924006	.	T	A	.	.	MAF_USDA=19.167
NC_035090.1	48924010	.	C	T	.	.	MAF_USDA=26.19
NC_035090.1	48924130	.	G	T	.	.	MAF_USDA=28.916
NC_035090.1	48924172	.	C	T	.	.	MAF_USDA=25.904
NC_035090.1	48924241	.	T	A	.	.	MAF_USDA=1.639
NC_035090.1	48924244	.	C	G	.	.	MAF_USDA=5.738
NC_035090.1	48924258	.	G	A	.	.	MAF_USDA=5.738
NC_035090.1	48924334	.	C	T	.	.	MAF_INRAE=18.333;MAF_USDA=13.095
NC_035090.1	48924378	.	A	T	.	.	MAF_USDA=4.918
NC_035090.1	48924396	.	C	T	.	.	MAF_USDA=5.738
NC_035090.1	48924504	.	A	T	.	.	MAF_USDA=9.836
NC_035090.1	48924515	.	G	A	.	.	MAF_INRAE=19.167;MAF_USDA=13.253
NC_035090.1	48924582	.	G	A	.	.	MAF_INRAE=19.167;MAF_USDA=10.0
NC_035090.1	48924629	.	A	C	.	.	MAF_USDA=4.217
NC_035090.1	48924630	.	T	A	.	.	MAF_USDA=4.217
NC_035090.1	48924733	.	T	C	.	.	MAF_INRAE=17.5
NC_035090.1	48924739	.	T	A	.	.	MAF_USDA=2.273
NC_035090.1	48924909	.	C	T	.	.	MAF_USDA=10.87
NC_035090.1	48925349	.	T	G	.	.	MAF_INRAE=13.333;MAF_USDA=4.918
NC_035090.1	48925357	.	C	T	.	.	MAF_INRAE=26.582;MAF_USDA=25.294
NC_035090.1	48925441	.	A	C	.	.	MAF_USDA=9.016
NC_035090.1	48925524	.	G	A	.	.	MAF_USDA=3.279
NC_035090.1	48925544	.	G	C	.	.	MAF_INRAE=38.608;MAF_USDA=20.0
NC_035090.1	48925661	.	G	C	.	.	MAF_INRAE=17.722
NC_035090.1	48925697	.	A	C	.	.	MAF_INRAE=21.053;MAF_USDA=1.639
NC_035090.1	48925734	.	A	T	.	.	MAF_INRAE=22.152;MAF_USDA=3.279
NC_035090.1	48925759	.	G	T	.	.	MAF_USDA=9.016
NC_035090.1	48925791	.	C	A	.	.	MAF_INRAE=8.861;MAF_USDA=5.882
NC_035090.1	48925809	.	A	G	.	.	MAF_USDA=13.115
NC_035090.1	48925853	.	T	C	.	.	MAF_USDA=5.738
NC_035090.1	48925889	.	G	A	.	.	MAF_INRAE=1.667
NC_035090.1	48925931	.	A	G	.	.	MAF_INRAE=1.667
NC_035090.1	48925942	.	G	A	.	.	MAF_INRAE=30.38;MAF_USDA=28.235
NC_035090.1	48925976	.	T	C	.	.	MAF_INRAE=20.833;MAF_USDA=7.647
NC_035090.1	48925979	.	C	A	.	.	MAF_INRAE=50.0;MAF_USDA=15.294
NC_035090.1	48926009	.	C	T	.	.	MAF_USDA=9.836
NC_035090.1	48926070	.	C	T	.	.	MAF_USDA=4.918
NC_035090.1	48926083	.	G	A	.	.	MAF_USDA=1.639
NC_035090.1	48926095	.	A	G	.	.	MAF_INRAE=20.886;MAF_USDA=16.471
NC_035090.1	48926137	.	T	G	.	.	MAF_INRAE=48.734;MAF_USDA=15.294
NC_035090.1	48926145	.	A	C	.	.	MAF_INRAE=2.5
NC_035090.1	48926152	.	G	T	.	.	MAF_INRAE=2.5
NC_035090.1	48926184	.	C	T	.	.	MAF_USDA=1.176
NC_035090.1	48926216	.	G	T	.	.	MAF_USDA=1.639
NC_035090.1	48926359	.	G	C	.	.	MAF_INRAE=26.316;MAF_USDA=37.5
NC_035090.1	48926394	.	A	G	.	.	MAF_INRAE=2.5
NC_035090.1	48926455	.	C	T	.	.	MAF_INRAE=28.481;MAF_USDA=12.295
NC_035090.1	48926508	.	T	A	.	.	MAF_USDA=1.639
NC_035090.1	48926518	.	A	T	.	.	MAF_INRAE=17.089;MAF_USDA=6.557
NC_035090.1	48926556	.	C	G	.	.	MAF_INRAE=26.316;MAF_USDA=11.765
NC_035090.1	48926557	.	G	A	.	.	MAF_INRAE=20.253;MAF_USDA=12.353
NC_035090.1	48926565	.	C	A	.	.	MAF_INRAE=2.5
NC_035090.1	48926604	.	A	G	.	.	MAF_INRAE=2.5;MAF_USDA=10.656
NC_035090.1	48926617	.	T	C	.	.	MAF_USDA=12.5
NC_035090.1	48926751	.	C	A	.	.	MAF_USDA=39.583
NC_035090.1	48926835	.	C	T	.	.	MAF_USDA=1.639
NC_035090.1	48926862	.	G	T	.	.	MAF_INRAE=2.5;MAF_USDA=12.941
NC_035090.1	48926887	.	G	A	.	.	MAF_USDA=6.557
NC_035090.1	48926904	.	T	G	.	.	MAF_INRAE=4.167;MAF_USDA=21.765
NC_035090.1	48926935	.	G	A	.	.	MAF_USDA=1.639
NC_035090.1	48926999	.	T	G	.	.	MAF_INRAE=4.167;MAF_USDA=21.765
NC_035090.1	48927001	.	T	G	.	.	MAF_INRAE=4.167;MAF_USDA=21.765
NC_035090.1	48927002	.	C	A	.	.	MAF_INRAE=49.367;MAF_USDA=14.118
NC_035090.1	48927003	.	A	C	.	.	MAF_INRAE=4.167;MAF_USDA=22.353
NC_035090.1	48927043	.	C	A	.	.	MAF_INRAE=1.667;MAF_USDA=3.279
NC_035090.1	48927059	.	T	C	.	.	MAF_INRAE=49.367;MAF_USDA=12.353
NC_035090.1	48927069	.	G	T	.	.	MAF_INRAE=49.367;MAF_USDA=12.353
NC_035090.1	48927076	.	T	C	.	.	MAF_INRAE=49.367;MAF_USDA=20.588
NC_035090.1	48927079	.	G	A	.	.	MAF_USDA=4.098
NC_035090.1	48927084	.	G	A	.	.	MAF_INRAE=49.367;MAF_USDA=11.765
NC_035090.1	48927085	.	T	C	.	.	MAF_USDA=1.639
NC_035090.1	48927087	.	G	A	.	.	MAF_INRAE=4.167;MAF_USDA=21.765
NC_035090.1	48927102	.	C	A	.	.	MAF_INRAE=1.667;MAF_USDA=35.417
NC_035090.1	48927106	.	G	T	.	.	MAF_USDA=2.083
NC_035090.1	48927107	.	G	T	.	.	MAF_USDA=2.083
NC_035090.1	48927118	.	C	A	.	.	MAF_INRAE=2.5;MAF_USDA=4.098
NC_035090.1	48927124	.	A	G	.	.	MAF_INRAE=17.089;MAF_USDA=1.639
NC_035090.1	48927126	.	C	G	.	.	MAF_INRAE=2.5;MAF_USDA=3.279
NC_035090.1	48927127	.	A	G	.	.	MAF_INRAE=2.5;MAF_USDA=3.279
NC_035090.1	48927188	.	T	C	.	.	MAF_INRAE=47.468;MAF_USDA=21.765
NC_035090.1	48927216	.	A	C	.	.	MAF_USDA=15.574
NC_035090.1	48927220	.	G	A	.	.	MAF_USDA=9.016
NC_035090.1	48927295	.	C	G	.	.	MAF_INRAE=4.167;MAF_USDA=21.765
NC_035090.1	48927407	.	G	T	.	.	MAF_INRAE=2.5
NC_035090.1	48927416	.	C	T	.	.	MAF_INRAE=21.053;MAF_USDA=1.639
NC_035090.1	48927429	.	G	T	.	.	MAF_INRAE=4.167;MAF_USDA=47.917
NC_035090.1	48927455	.	C	G	.	.	MAF_INRAE=4.167
NC_035090.1	48927731	.	T	C	.	.	MAF_USDA=9.016
NC_035090.1	48927805	.	T	A	.	.	MAF_INRAE=2.5;MAF_USDA=17.262
NC_035090.1	48927887	.	C	A	.	.	MAF_INRAE=3.333;MAF_USDA=21.765
NC_035090.1	48927892	.	T	A	.	.	MAF_USDA=3.279
NC_035090.1	48927905	.	G	T	.	.	MAF_INRAE=3.333;MAF_USDA=21.176
NC_035090.1	48927907	.	A	G	.	.	MAF_INRAE=3.333;MAF_USDA=20.588
NC_035090.1	48927954	.	A	C	.	.	MAF_INRAE=4.167;MAF_USDA=21.176
NC_035090.1	48927955	.	G	A	.	.	MAF_INRAE=4.167;MAF_USDA=20.588
NC_035090.1	48927958	.	A	G	.	.	MAF_INRAE=12.5;MAF_USDA=4.098
NC_035090.1	48927971	.	C	A	.	.	MAF_INRAE=4.167;MAF_USDA=20.0
NC_035090.1	48927987	.	G	A	.	.	MAF_INRAE=4.167;MAF_USDA=21.176
NC_035090.1	48928019	.	A	T	.	.	MAF_INRAE=4.167;MAF_USDA=22.941
NC_035090.1	48928030	.	G	T	.	.	MAF_INRAE=12.5;MAF_USDA=4.098
NC_035090.1	48928051	.	A	C	.	.	MAF_INRAE=4.167;MAF_USDA=21.765
NC_035090.1	48928103	.	G	A	.	.	MAF_INRAE=4.167;MAF_USDA=22.353
NC_035090.1	48928162	.	G	A	.	.	MAF_USDA=4.098
NC_035090.1	48928227	.	C	A	.	.	MAF_USDA=2.459
NC_035090.1	48928259	.	C	T	.	.	MAF_INRAE=5.0;MAF_USDA=22.941
NC_035090.1	48928267	.	G	A	.	.	MAF_INRAE=2.5
NC_035090.1	48928399	.	A	C	.	.	MAF_INRAE=3.333;MAF_USDA=21.176
NC_035090.1	48928401	.	C	T	.	.	MAF_INRAE=3.333;MAF_USDA=21.765
NC_035090.1	48928405	.	G	A	.	.	MAF_INRAE=41.772;MAF_USDA=11.176
NC_035090.1	48928410	.	A	T	.	.	MAF_INRAE=3.333;MAF_USDA=20.588
NC_035090.1	48928419	.	A	T	.	.	MAF_INRAE=3.333;MAF_USDA=20.588
NC_035090.1	48928425	.	T	A	.	.	MAF_INRAE=3.333;MAF_USDA=19.412
NC_035090.1	48928445	.	A	T	.	.	MAF_INRAE=3.333;MAF_USDA=18.235
NC_035090.1	48928507	.	A	C	.	.	MAF_INRAE=4.167;MAF_USDA=18.824
NC_035090.1	48928514	.	T	C	.	.	MAF_INRAE=28.481;MAF_USDA=17.647
NC_035090.1	48928584	.	G	T	.	.	MAF_INRAE=4.167;MAF_USDA=17.647
NC_035090.1	48928616	.	G	T	.	.	MAF_INRAE=1.667;MAF_USDA=3.279
NC_035090.1	48928666	.	C	T	.	.	MAF_INRAE=4.167;MAF_USDA=31.25
NC_035090.1	48928675	.	G	A	.	.	MAF_INRAE=46.835;MAF_USDA=36.31
NC_035090.1	48928806	.	T	C	.	.	MAF_INRAE=45.57;MAF_USDA=33.133
NC_035090.1	48928811	.	A	G	.	.	MAF_INRAE=3.333;MAF_USDA=30.435
NC_035090.1	48928823	.	C	T	.	.	MAF_INRAE=1.667;MAF_USDA=3.279
NC_035090.1	48928859	.	G	A	.	.	MAF_INRAE=4.167;MAF_USDA=17.059
NC_035090.1	48928911	.	C	T	.	.	MAF_INRAE=28.481;MAF_USDA=10.656
NC_035090.1	48928986	.	A	G	.	.	MAF_INRAE=44.937;MAF_USDA=34.524
NC_035090.1	48929023	.	T	A	.	.	MAF_INRAE=1.667;MAF_USDA=18.235
NC_035090.1	48929051	.	T	G	.	.	MAF_INRAE=11.667;MAF_USDA=20.0
NC_035090.1	48929053	.	A	G	.	.	MAF_INRAE=8.333
NC_035090.1	48929054	.	T	A	.	.	MAF_USDA=8.824
NC_035090.1	48929076	.	G	A	.	.	MAF_INRAE=3.333;MAF_USDA=21.765
NC_035090.1	48929224	.	G	A	.	.	MAF_USDA=6.557
NC_035090.1	48929251	.	C	T	.	.	MAF_INRAE=4.167;MAF_USDA=20.588
NC_035090.1	48929256	.	G	T	.	.	MAF_USDA=1.639
NC_035090.1	48929267	.	T	A	.	.	MAF_INRAE=35.0;MAF_USDA=8.235
NC_035090.1	48929378	.	C	T	.	.	MAF_INRAE=4.167;MAF_USDA=24.118
NC_035090.1	48929465	.	T	C	.	.	MAF_USDA=22.619
NC_035090.1	48929467	.	C	A	.	.	MAF_USDA=6.667
NC_035090.1	48929478	.	A	G	.	.	MAF_USDA=20.833
NC_035090.1	48929504	.	G	C	.	.	MAF_USDA=19.412
NC_035090.1	48929522	.	T	A	.	.	MAF_INRAE=15.789;MAF_USDA=17.262
NC_035090.1	48929538	.	C	T	.	.	MAF_USDA=39.583
NC_035090.1	48929540	.	G	T	.	.	MAF_USDA=24.405
NC_035090.1	48929602	.	G	A	.	.	MAF_USDA=3.333
NC_035090.1	48929688	.	C	A	.	.	MAF_USDA=27.381
NC_035090.1	48929706	.	G	C	.	.	MAF_USDA=25.0
NC_035090.1	48929708	.	G	A	.	.	MAF_USDA=25.595
NC_035090.1	48929770	.	C	G	.	.	MAF_USDA=24.405
NC_035090.1	48929782	.	T	G	.	.	MAF_USDA=3.333
NC_035090.1	48929787	.	C	A	.	.	MAF_USDA=25.0
NC_035090.1	48929811	.	A	T	.	.	MAF_USDA=2.542
NC_035090.1	48929853	.	T	C	.	.	MAF_USDA=25.0
NC_035090.1	48929886	.	A	T	.	.	MAF_USDA=14.583
NC_035090.1	48929894	.	T	G	.	.	MAF_USDA=4.167
NC_035090.1	48929896	.	C	G	.	.	MAF_USDA=25.0
NC_035090.1	48929920	.	A	G	.	.	MAF_USDA=41.667
NC_035090.1	48929929	.	T	C	.	.	MAF_USDA=3.333
NC_035090.1	48929973	.	A	G	.	.	MAF_USDA=25.0
NC_035090.1	48930031	.	C	A	.	.	MAF_USDA=12.5
NC_035090.1	48930042	.	C	A	.	.	MAF_USDA=23.214
NC_035090.1	48930100	.	A	G	.	.	MAF_USDA=23.494
NC_035090.1	48930111	.	A	T	.	.	MAF_USDA=43.75
NC_035090.1	48930206	.	A	G	.	.	MAF_USDA=3.39
NC_035090.1	48930225	.	A	G	.	.	MAF_USDA=25.301
NC_035090.1	48930253	.	C	A	.	.	MAF_USDA=6.78
NC_035090.1	48930279	.	T	C	.	.	MAF_USDA=25.595
NC_035090.1	48930292	.	C	T	.	.	MAF_USDA=2.976
NC_035090.1	48930333	.	A	G	.	.	MAF_USDA=23.81
NC_035090.1	48930360	.	G	T	.	.	MAF_USDA=7.5
NC_035090.1	48930364	.	G	A	.	.	MAF_USDA=11.905
NC_035090.1	48930433	.	G	T	.	.	MAF_USDA=4.167
NC_035090.1	48930469	.	T	A	.	.	MAF_USDA=13.333
NC_035090.1	48930479	.	A	G	.	.	MAF_USDA=24.096
NC_035090.1	48930579	.	C	T	.	.	MAF_USDA=2.5
NC_035090.1	48930584	.	G	A	.	.	MAF_USDA=3.333
NC_035090.1	48930589	.	G	T	.	.	MAF_USDA=4.237
NC_035090.1	48930612	.	C	T	.	.	MAF_USDA=12.5
NC_035090.1	48930716	.	T	C	.	.	MAF_USDA=23.529
NC_035090.1	48930770	.	A	G	.	.	MAF_USDA=5.833
NC_035090.1	48930795	.	T	G	.	.	MAF_USDA=28.571
NC_035090.1	48930822	.	C	A	.	.	MAF_USDA=6.557
NC_035090.1	48930833	.	T	C	.	.	MAF_USDA=1.639
NC_035090.1	48930842	.	C	A	.	.	MAF_USDA=27.059
NC_035090.1	48930851	.	T	G	.	.	MAF_USDA=22.951
NC_035090.1	48930876	.	C	A	.	.	MAF_USDA=5.833
NC_035090.1	48930915	.	C	T	.	.	MAF_USDA=32.738
NC_035090.1	48930984	.	C	T	.	.	MAF_USDA=5.833
NC_035090.1	48930993	.	C	A	.	.	MAF_USDA=3.333
NC_035090.1	48931018	.	G	A	.	.	MAF_USDA=3.333
NC_035090.1	48931343	.	A	G	.	.	MAF_USDA=4.167
NC_035090.1	48931493	.	G	A	.	.	MAF_USDA=11.667
NC_035090.1	48931495	.	A	T	.	.	MAF_USDA=11.667
NC_035090.1	48931496	.	A	T	.	.	MAF_USDA=6.667
NC_035090.1	48931513	.	T	A	.	.	MAF_USDA=11.667
NC_035090.1	48931549	.	G	A	.	.	MAF_USDA=1.667
NC_035090.1	48931550	.	G	T	.	.	MAF_USDA=1.667
NC_035090.1	48931593	.	C	T	.	.	MAF_USDA=26.786
NC_035090.1	48931624	.	G	T	.	.	MAF_USDA=2.5
NC_035090.1	48931793	.	C	T	.	.	MAF_USDA=28.313
NC_035090.1	48931855	.	G	A	.	.	MAF_USDA=1.695
NC_035090.1	48931883	.	G	A	.	.	MAF_USDA=1.724
NC_035090.1	48931908	.	T	A	.	.	MAF_USDA=17.797
NC_035090.1	48932012	.	C	T	.	.	MAF_USDA=2.5
NC_035090.1	48932038	.	C	A	.	.	MAF_USDA=45.833
NC_035090.1	48932039	.	A	G	.	.	MAF_USDA=2.083
NC_035090.1	48932093	.	A	T	.	.	MAF_USDA=6.78
NC_035090.1	48932219	.	T	G	.	.	MAF_INRAE=26.316;MAF_USDA=20.833
NC_035090.1	48932264	.	A	G	.	.	MAF_INRAE=1.667;MAF_USDA=2.459
NC_035090.1	48932296	.	G	C	.	.	MAF_USDA=10.656
NC_035090.1	48932357	.	G	A	.	.	MAF_USDA=27.049
NC_035090.1	48932421	.	A	T	.	.	MAF_INRAE=17.089;MAF_USDA=4.098
NC_035090.1	48932440	.	T	A	.	.	MAF_USDA=7.059
NC_035090.1	48932454	.	G	T	.	.	MAF_INRAE=41.772;MAF_USDA=15.294
NC_035090.1	48932507	.	C	A	.	.	MAF_USDA=2.459
NC_035090.1	48932509	.	C	T	.	.	MAF_USDA=1.639
NC_035090.1	48932551	.	G	T	.	.	MAF_USDA=8.197
NC_035090.1	48932567	.	G	T	.	.	MAF_USDA=2.5
NC_035090.1	48932614	.	T	A	.	.	MAF_INRAE=29.747;MAF_USDA=15.574
NC_035090.1	48932659	.	C	A	.	.	MAF_INRAE=41.139;MAF_USDA=17.647
NC_035090.1	48932718	.	G	A	.	.	MAF_USDA=3.279
NC_035090.1	48932736	.	G	A	.	.	MAF_INRAE=17.089;MAF_USDA=1.639
NC_035090.1	48932770	.	C	T	.	.	MAF_INRAE=41.772;MAF_USDA=10.588
NC_035090.1	48932784	.	ATT	ATA	.	.	MAF_USDA=39.583
NC_035090.1	48932786	.	T	A	.	.	MAF_INRAE=36.076
NC_035090.1	48932787	.	A	T	.	.	MAF_INRAE=34.167;MAF_USDA=29.412
NC_035090.1	48932823	.	G	T	.	.	MAF_INRAE=34.167;MAF_USDA=13.934
NC_035090.1	48932876	.	G	T	.	.	MAF_INRAE=26.316;MAF_USDA=20.0
NC_035090.1	48932881	.	T	C	.	.	MAF_INRAE=2.5;MAF_USDA=7.377
NC_035090.1	48932916	.	A	T	.	.	MAF_USDA=4.098
NC_035090.1	48932936	.	G	T	.	.	MAF_INRAE=26.316;MAF_USDA=20.238
NC_035090.1	48932966	.	T	G	.	.	MAF_INRAE=26.316;MAF_USDA=20.0
NC_035090.1	48932993	.	A	T	.	.	MAF_INRAE=26.316;MAF_USDA=19.412
NC_035090.1	48933042	.	T	G	.	.	MAF_USDA=6.471
NC_035090.1	48933044	.	G	C	.	.	MAF_INRAE=28.481;MAF_USDA=12.295
NC_035090.1	48933082	.	G	C	.	.	MAF_INRAE=26.316;MAF_USDA=20.0
NC_035090.1	48933096	.	C	T	.	.	MAF_USDA=2.459
NC_035090.1	48933170	.	C	T	.	.	MAF_INRAE=4.167;MAF_USDA=47.917
NC_035090.1	48933212	.	C	T	.	.	MAF_INRAE=26.316;MAF_USDA=18.235
NC_035090.1	48933219	.	G	A	.	.	MAF_INRAE=6.667;MAF_USDA=31.765
NC_035090.1	48933236	.	A	T	.	.	MAF_INRAE=8.228;MAF_USDA=27.647
NC_035090.1	48933242	.	T	A	.	.	MAF_INRAE=41.772;MAF_USDA=10.0
NC_035090.1	48933261	.	A	C	.	.	MAF_USDA=26.23
NC_035090.1	48933355	.	T	C	.	.	MAF_INRAE=2.5;MAF_USDA=8.197
NC_035090.1	48933366	.	G	T	.	.	MAF_USDA=39.583
NC_035090.1	48933367	.	A	T	.	.	MAF_USDA=39.583
NC_035090.1	48933368	.	G	A	.	.	MAF_INRAE=4.167
NC_035090.1	48933371	.	C	T	.	.	MAF_INRAE=26.316;MAF_USDA=21.084
NC_035090.1	48933380	.	G	A	.	.	MAF_INRAE=4.167;MAF_USDA=20.0
NC_035090.1	48933436	.	A	G	.	.	MAF_USDA=7.647
NC_035090.1	48933439	.	C	A	.	.	MAF_INRAE=2.5;MAF_USDA=7.377
NC_035090.1	48933455	.	C	T	.	.	MAF_INRAE=26.316;MAF_USDA=20.588
NC_035090.1	48933461	.	G	A	.	.	MAF_INRAE=8.228;MAF_USDA=27.647
NC_035090.1	48933511	.	G	T	.	.	MAF_INRAE=8.228;MAF_USDA=27.647
NC_035090.1	48933516	.	A	G	.	.	MAF_INRAE=41.772;MAF_USDA=34.706
NC_035090.1	48933654	.	G	A	.	.	MAF_INRAE=26.316;MAF_USDA=37.5
NC_035090.1	48933657	.	G	T	.	.	MAF_USDA=3.279
NC_035090.1	48933703	.	C	A	.	.	MAF_USDA=9.836
NC_035090.1	48933787	.	A	G	.	.	MAF_INRAE=23.684;MAF_USDA=35.417
NC_035090.1	48934039	.	G	A	.	.	MAF_USDA=1.724
NC_035090.1	48934075	.	G	A	.	.	MAF_INRAE=32.5;MAF_USDA=17.241
NC_035090.1	48934076	.	A	G	.	.	MAF_INRAE=5.833;MAF_USDA=15.517
NC_035090.1	48934080	.	A	G	.	.	MAF_INRAE=42.5;MAF_USDA=18.103
NC_035090.1	48934085	.	A	G	.	.	MAF_USDA=1.724
NC_035090.1	48934089	.	G	A	.	.	MAF_INRAE=25.0;MAF_USDA=25.862
NC_035090.1	48934127	.	G	A	.	.	MAF_USDA=3.448
NC_035090.1	48934208	.	C	G	.	.	MAF_USDA=4.237
NC_035090.1	48934259	.	A	T	.	.	MAF_USDA=4.918
NC_035090.1	48934289	.	A	C	.	.	MAF_INRAE=27.848;MAF_USDA=48.235
NC_035090.1	48934415	.	A	T	.	.	MAF_INRAE=21.519;MAF_USDA=23.529
NC_035090.1	48934433	.	A	T	.	.	MAF_USDA=4.098
NC_035090.1	48934451	.	C	T	.	.	MAF_USDA=2.459
NC_035090.1	48934485	.	G	A	.	.	MAF_USDA=39.583
NC_035090.1	48934486	.	G	A	.	.	MAF_USDA=39.583
NC_035090.1	48934534	.	T	G	.	.	MAF_INRAE=29.114;MAF_USDA=35.882
NC_035090.1	48934626	.	C	T	.	.	MAF_INRAE=4.167;MAF_USDA=18.452
NC_035090.1	48934639	.	G	T	.	.	MAF_USDA=5.738
NC_035090.1	48934657	.	A	G	.	.	MAF_USDA=1.639
NC_035090.1	48934687	.	C	T	.	.	MAF_INRAE=36.076;MAF_USDA=44.118
NC_035090.1	48934718	.	C	T	.	.	MAF_USDA=1.639
NC_035090.1	48934730	.	T	G	.	.	MAF_USDA=5.294
NC_035090.1	48934802	.	C	G	.	.	MAF_INRAE=19.167;MAF_USDA=2.083
NC_035090.1	48934817	.	T	A	.	.	MAF_INRAE=29.167
NC_035090.1	48934831	.	C	T	.	.	MAF_INRAE=5.833;MAF_USDA=21.176
NC_035090.1	48934891	.	C	T	.	.	MAF_USDA=1.639
NC_035090.1	48934930	.	T	C	.	.	MAF_INRAE=26.316;MAF_USDA=11.765
NC_035090.1	48934963	.	A	G	.	.	MAF_USDA=1.639
NC_035090.1	48934972	.	T	A	.	.	MAF_INRAE=26.316;MAF_USDA=11.765
NC_035090.1	48934975	.	A	G	.	.	MAF_USDA=2.083
NC_035090.1	48935079	.	C	T	.	.	MAF_USDA=41.667
NC_035090.1	48935154	.	C	A	.	.	MAF_INRAE=27.215;MAF_USDA=12.941
NC_035090.1	48935161	.	G	C	.	.	MAF_INRAE=44.304;MAF_USDA=28.824
NC_035090.1	48935162	.	C	T	.	.	MAF_USDA=3.279
NC_035090.1	48935245	.	T	G	.	.	MAF_INRAE=24.051;MAF_USDA=15.882
NC_035090.1	48935276	.	C	G	.	.	MAF_USDA=4.098
NC_035090.1	48935277	.	C	T	.	.	MAF_INRAE=25.316;MAF_USDA=14.706
NC_035090.1	48935284	.	G	T	.	.	MAF_INRAE=25.316;MAF_USDA=15.294
NC_035090.1	48935290	.	C	G	.	.	MAF_USDA=11.475
NC_035090.1	48935373	.	T	G	.	.	MAF_INRAE=22.5;MAF_USDA=4.348
NC_035090.1	48935439	.	A	G	.	.	MAF_INRAE=36.842;MAF_USDA=6.557
NC_035090.1	48935447	.	C	T	.	.	MAF_INRAE=47.368
NC_035090.1	48935455	.	C	A	.	.	MAF_USDA=5.738
NC_035090.1	48935482	.	C	A	.	.	MAF_USDA=10.714
NC_035090.1	48935556	.	T	C	.	.	MAF_USDA=9.167
NC_035090.1	48935590	.	C	T	.	.	MAF_USDA=5.833
NC_035090.1	48935591	.	C	T	.	.	MAF_USDA=4.167
NC_035090.1	48935593	.	C	T	.	.	MAF_INRAE=34.81;MAF_USDA=32.143
NC_035090.1	48935595	.	T	A	.	.	MAF_INRAE=32.5;MAF_USDA=12.5
NC_035090.1	48935655	.	C	T	.	.	MAF_USDA=11.475
NC_035090.1	48935660	.	G	A	.	.	MAF_USDA=3.529
NC_035090.1	48935688	.	T	C	.	.	MAF_INRAE=17.089;MAF_USDA=6.557
NC_035090.1	48935735	.	T	A	.	.	MAF_USDA=2.459
NC_035090.1	48935773	.	G	T	.	.	MAF_INRAE=26.316;MAF_USDA=11.765
NC_035090.1	48935808	.	A	C	.	.	MAF_USDA=4.098
NC_035090.1	48935813	.	C	G	.	.	MAF_USDA=4.118
NC_035090.1	48935931	.	G	A	.	.	MAF_INRAE=8.861;MAF_USDA=17.857
NC_035090.1	48935941	.	T	C	.	.	MAF_INRAE=45.57;MAF_USDA=18.75
NC_035090.1	48935957	.	G	T	.	.	MAF_USDA=12.5
NC_035090.1	48936023	.	G	T	.	.	MAF_USDA=18.75
NC_035090.1	48936075	.	A	G	.	.	MAF_USDA=37.5
NC_035090.1	48936131	.	C	T	.	.	MAF_USDA=2.083
NC_035090.1	48936861	.	T	A	.	.	MAF_INRAE=2.632
NC_035090.1	48936957	.	T	C	.	.	MAF_INRAE=45.57;MAF_USDA=16.667
NC_035090.1	48937017	.	ATTTTTTTT	ATTTTTTTA	.	.	MAF_USDA=45.833
NC_035090.1	48937110	.	T	C	.	.	MAF_USDA=8.333
NC_035090.1	48937530	.	G	A	.	.	MAF_USDA=21.176
NC_035090.1	48937645	.	T	A	.	.	MAF_USDA=2.083
NC_035090.1	48937667	.	G	T	.	.	MAF_USDA=1.667
NC_035090.1	48937668	.	C	T	.	.	MAF_USDA=5.833
NC_035090.1	48937682	.	T	C	.	.	MAF_USDA=41.667
NC_035090.1	48937719	.	G	T	.	.	MAF_USDA=41.667
NC_035090.1	48937775	.	C	A	.	.	MAF_USDA=2.5
NC_035090.1	48937801	.	C	T	.	.	MAF_USDA=4.118
NC_035090.1	48937815	.	A	G	.	.	MAF_USDA=8.333
NC_035090.1	48937860	.	G	A	.	.	MAF_USDA=4.118
NC_035090.1	48937874	.	C	A	.	.	MAF_INRAE=36.842;MAF_USDA=32.143
NC_035090.1	48937879	.	T	C	.	.	MAF_USDA=11.475
NC_035090.1	48937889	.	C	T	.	.	MAF_USDA=4.706
NC_035090.1	48937913	.	C	T	.	.	MAF_USDA=12.5
NC_035090.1	48938027	.	A	C	.	.	MAF_INRAE=37.975;MAF_USDA=33.529
NC_035090.1	48938102	.	T	G	.	.	MAF_USDA=4.118
NC_035090.1	48938115	.	T	G	.	.	MAF_INRAE=12.5;MAF_USDA=6.557
NC_035090.1	48938130	.	C	A	.	.	MAF_USDA=9.016
NC_035090.1	48938131	.	C	A	.	.	MAF_USDA=9.016
NC_035090.1	48938142	.	C	G	.	.	MAF_INRAE=17.089;MAF_USDA=9.836
NC_035090.1	48938173	.	T	C	.	.	MAF_INRAE=37.975;MAF_USDA=40.588
NC_035090.1	48938237	.	A	C	.	.	MAF_USDA=2.459
NC_035090.1	48938288	.	A	C	.	.	MAF_INRAE=44.937;MAF_USDA=27.647
NC_035090.1	48938332	.	C	T	.	.	MAF_USDA=12.5
NC_035090.1	48938403	.	G	T	.	.	MAF_USDA=12.5
NC_035090.1	48938442	.	G	T	.	.	MAF_USDA=2.083
NC_035090.1	48938452	.	G	T	.	.	MAF_USDA=2.083
NC_035090.1	48938787	.	G	A	.	.	MAF_USDA=1.724
NC_035090.1	48938830	.	T	C	.	.	MAF_USDA=16.071
NC_035090.1	48938885	.	T	G	.	.	MAF_USDA=2.459
NC_035090.1	48938894	.	C	T	.	.	MAF_USDA=2.459
NC_035090.1	48938905	.	G	T	.	.	MAF_INRAE=17.089;MAF_USDA=19.672
NC_035090.1	48938909	.	T	A	.	.	MAF_USDA=3.279
NC_035090.1	48938926	.	C	T	.	.	MAF_USDA=2.459
NC_035090.1	48939008	.	C	A	.	.	MAF_USDA=4.706
NC_035090.1	48939060	.	C	T	.	.	MAF_USDA=5.294
NC_035090.1	48939076	.	C	G	.	.	MAF_INRAE=44.304;MAF_USDA=35.882
NC_035090.1	48939121	.	C	G	.	.	MAF_USDA=8.197
NC_035090.1	48939130	.	C	A	.	.	MAF_INRAE=37.975;MAF_USDA=30.588
NC_035090.1	48939210	.	G	A	.	.	MAF_USDA=5.882
NC_035090.1	48939313	.	A	T,C	.	.	MAF_INRAE=36.842
NC_035090.1	48939392	.	G	A	.	.	MAF_USDA=12.5
NC_035090.1	48939415	.	A	C	.	.	MAF_USDA=11.475
NC_035090.1	48939449	.	C	T	.	.	MAF_USDA=5.294
NC_035090.1	48939495	.	C	T	.	.	MAF_INRAE=17.089;MAF_USDA=4.918
NC_035090.1	48939575	.	G	T	.	.	MAF_USDA=8.197
NC_035090.1	48939585	.	C	A	.	.	MAF_USDA=2.459
NC_035090.1	48939618	.	C	A	.	.	MAF_USDA=4.706
NC_035090.1	48939713	.	G	T	.	.	MAF_INRAE=3.333;MAF_USDA=14.706
NC_035090.1	48939726	.	G	T	.	.	MAF_INRAE=1.667;MAF_USDA=3.279
NC_035090.1	48939785	.	G	A	.	.	MAF_USDA=12.5
NC_035090.1	48939826	.	C	T	.	.	MAF_USDA=6.557
NC_035090.1	48939843	.	A	G	.	.	MAF_INRAE=37.975;MAF_USDA=35.294
NC_035090.1	48939853	.	G	A	.	.	MAF_USDA=4.706
NC_035090.1	48939912	.	C	T	.	.	MAF_USDA=1.639
NC_035090.1	48939916	.	C	T	.	.	MAF_INRAE=5.833;MAF_USDA=21.176
NC_035090.1	48939971	.	A	G	.	.	MAF_USDA=5.294
NC_035090.1	48939980	.	G	A	.	.	MAF_USDA=2.083
NC_035090.1	48939986	.	A	T	.	.	MAF_USDA=10.656
NC_035090.1	48940033	.	G	T	.	.	MAF_USDA=2.083
NC_035090.1	48940151	.	G	A	.	.	MAF_INRAE=26.316;MAF_USDA=25.0
NC_035090.1	48940170	.	A	G	.	.	MAF_USDA=3.279
NC_035090.1	48940180	.	C	G	.	.	MAF_INRAE=17.089;MAF_USDA=4.098
NC_035090.1	48940188	.	G	C	.	.	MAF_USDA=2.083
NC_035090.1	48940231	.	G	A	.	.	MAF_INRAE=26.316;MAF_USDA=12.353
NC_035090.1	48940284	.	T	G	.	.	MAF_INRAE=37.975;MAF_USDA=30.588
NC_035090.1	48940364	.	T	C	.	.	MAF_USDA=4.706
NC_035090.1	48940374	.	C	T	.	.	MAF_INRAE=38.608;MAF_USDA=18.235
NC_035090.1	48940379	.	G	T	.	.	MAF_USDA=3.279
NC_035090.1	48940380	.	T	C	.	.	MAF_INRAE=37.975;MAF_USDA=29.412
NC_035090.1	48940421	.	C	T	.	.	MAF_INRAE=26.316;MAF_USDA=12.353
NC_035090.1	48940462	.	C	A	.	.	MAF_USDA=5.357
NC_035090.1	48943456	.	G	T	.	.	MAF_INRAE=5.0
NC_035090.1	48943831	.	T	A	.	.	MAF_USDA=5.294
NC_035090.1	48943835	.	T	C	.	.	MAF_INRAE=16.456
NC_035090.1	48943840	.	C	T	.	.	MAF_USDA=18.852
NC_035090.1	48943844	.	G	A	.	.	MAF_INRAE=26.316;MAF_USDA=18.824
NC_035090.1	48943850	.	C	A	.	.	MAF_USDA=3.279
NC_035090.1	48943882	.	C	G	.	.	MAF_USDA=3.279
NC_035090.1	48943923	.	T	C	.	.	MAF_USDA=1.639
NC_035090.1	48943974	.	C	T	.	.	MAF_USDA=2.083
NC_035090.1	48943989	.	C	T	.	.	MAF_INRAE=25.949;MAF_USDA=10.0
NC_035090.1	48944112	.	A	C	.	.	MAF_USDA=2.083
NC_035090.1	48944135	.	C	T	.	.	MAF_USDA=2.459
NC_035090.1	48944147	.	T	A	.	.	MAF_USDA=2.459
NC_035090.1	48944148	.	G	C	.	.	MAF_INRAE=13.924;MAF_USDA=5.294
NC_035090.1	48944195	.	T	G	.	.	MAF_USDA=12.5
NC_035090.1	48944255	.	A	G	.	.	MAF_USDA=5.882
NC_035090.1	48944346	.	A	G	.	.	MAF_USDA=18.235
NC_035090.1	48944352	.	A	G	.	.	MAF_USDA=3.279
NC_035090.1	48944359	.	G	C	.	.	MAF_INRAE=17.089;MAF_USDA=1.639
NC_035090.1	48944400	.	G	T	.	.	MAF_INRAE=31.013;MAF_USDA=27.083
NC_035090.1	48944509	.	A	C	.	.	MAF_USDA=4.098
NC_035090.1	48944510	.	A	C	.	.	MAF_USDA=4.098
NC_035090.1	48944513	.	T	A	.	.	MAF_USDA=4.098
NC_035090.1	48944519	.	G	A	.	.	MAF_USDA=4.918
NC_035090.1	48944528	.	C	T	.	.	MAF_INRAE=27.848;MAF_USDA=12.295
NC_035090.1	48944563	.	A	T	.	.	MAF_INRAE=12.658;MAF_USDA=37.059
NC_035090.1	48944592	.	C	G	.	.	MAF_USDA=4.706
NC_035090.1	48944597	.	C	G	.	.	MAF_USDA=2.941
NC_035090.1	48944626	.	G	A	.	.	MAF_INRAE=12.658;MAF_USDA=35.246
NC_035090.1	48944648	.	C	A	.	.	MAF_USDA=3.279
NC_035090.1	48944652	.	C	A	.	.	MAF_INRAE=28.481;MAF_USDA=13.934
NC_035090.1	48944653	.	G	T	.	.	MAF_USDA=3.279
NC_035090.1	48944681	.	A	C	.	.	MAF_INRAE=17.089;MAF_USDA=1.639
NC_035090.1	48944695	.	C	T	.	.	MAF_USDA=6.557
NC_035090.1	48944718	.	A	T	.	.	MAF_INRAE=40.506;MAF_USDA=12.353
NC_035090.1	48944733	.	C	T	.	.	MAF_INRAE=12.658;MAF_USDA=42.353
NC_035090.1	48944804	.	T	C	.	.	MAF_USDA=6.557
NC_035090.1	48944808	.	C	T	.	.	MAF_USDA=6.557
NC_035090.1	48944816	.	C	T	.	.	MAF_USDA=2.083
NC_035090.1	48944819	.	C	G	.	.	MAF_USDA=2.083
NC_035090.1	48944825	.	A	G	.	.	MAF_USDA=3.529
NC_035090.1	48944922	.	C	G	.	.	MAF_USDA=25.0
NC_035090.1	48944963	.	A	C	.	.	MAF_INRAE=12.658;MAF_USDA=38.235
NC_035090.1	48944974	.	C	G	.	.	MAF_USDA=24.118
NC_035090.1	48944978	.	A	C	.	.	MAF_USDA=3.279
NC_035090.1	48944990	.	C	A	.	.	MAF_USDA=1.639
NC_035090.1	48945081	.	G	A	.	.	MAF_INRAE=42.105;MAF_USDA=12.5
NC_035090.1	48945101	.	A	T	.	.	MAF_USDA=6.667
NC_035090.1	48945102	.	T	A	.	.	MAF_USDA=28.571
NC_035090.1	48945103	.	A	C	.	.	MAF_USDA=6.548
NC_035090.1	48945104	.	T	A	.	.	MAF_USDA=28.571
NC_035090.1	48945108	.	T	A	.	.	MAF_USDA=18.75
NC_035090.1	48945121	.	G	A	.	.	MAF_USDA=6.667
NC_035090.1	48945164	.	A	C	.	.	MAF_USDA=8.197
NC_035090.1	48945174	.	A	C	.	.	MAF_USDA=23.529
NC_035090.1	48945268	.	C	T	.	.	MAF_INRAE=12.658;MAF_USDA=25.294
NC_035090.1	48945294	.	C	T	.	.	MAF_INRAE=12.658;MAF_USDA=42.353
NC_035090.1	48945309	.	C	A	.	.	MAF_USDA=4.118
NC_035090.1	48945323	.	T	G	.	.	MAF_USDA=5.294
NC_035090.1	48945329	.	C	T	.	.	MAF_INRAE=12.5;MAF_USDA=6.557
NC_035090.1	48945330	.	G	A	.	.	MAF_USDA=15.882
NC_035090.1	48945342	.	T	C	.	.	MAF_USDA=8.197
NC_035090.1	48945346	.	A	G	.	.	MAF_INRAE=19.167;MAF_USDA=8.197
NC_035090.1	48945350	.	C	T	.	.	MAF_USDA=7.377
NC_035090.1	48945351	.	T	G	.	.	MAF_USDA=7.377
NC_035090.1	48945370	.	G	A	.	.	MAF_USDA=4.918
NC_035090.1	48945393	.	A	T	.	.	MAF_USDA=3.279
NC_035090.1	48945410	.	G	A	.	.	MAF_USDA=3.571
NC_035090.1	48945472	.	C	T	.	.	MAF_INRAE=12.658;MAF_USDA=26.471
NC_035090.1	48945656	.	T	C	.	.	MAF_INRAE=26.316;MAF_USDA=38.824
NC_035090.1	48945667	.	C	T	.	.	MAF_USDA=19.048
NC_035090.1	48945698	.	C	T	.	.	MAF_USDA=26.786
NC_035090.1	48945701	.	T	C	.	.	MAF_USDA=46.386
NC_035090.1	48945702	.	T	G	.	.	MAF_USDA=3.39
NC_035090.1	48945718	.	A	C	.	.	MAF_USDA=3.39
NC_035090.1	48945855	.	C	T	.	.	MAF_USDA=5.085
NC_035090.1	48945885	.	T	C	.	.	MAF_USDA=5.932
NC_035090.1	48945945	.	G	T	.	.	MAF_USDA=12.353
NC_035090.1	48945981	.	A	G	.	.	MAF_INRAE=16.456;MAF_USDA=11.765
NC_035090.1	48945989	.	T	A	.	.	MAF_USDA=2.941
NC_035090.1	48945993	.	T	A	.	.	MAF_INRAE=5.0;MAF_USDA=3.279
NC_035090.1	48946100	.	T	C	.	.	MAF_INRAE=17.089;MAF_USDA=10.0
NC_035090.1	48946124	.	A	C	.	.	MAF_INRAE=17.089;MAF_USDA=8.824
NC_035090.1	48946131	.	G	A	.	.	MAF_USDA=1.639
NC_035090.1	48946176	.	C	G	.	.	MAF_INRAE=4.167;MAF_USDA=3.279
NC_035090.1	48946199	.	G	T	.	.	MAF_USDA=2.459
NC_035090.1	48946200	.	A	G	.	.	MAF_USDA=2.459
NC_035090.1	48946282	.	T	G	.	.	MAF_USDA=2.459
NC_035090.1	48946302	.	G	T	.	.	MAF_INRAE=37.975;MAF_USDA=45.294
NC_035090.1	48946331	.	T	C	.	.	MAF_USDA=8.197
NC_035090.1	48946332	.	A	C	.	.	MAF_USDA=8.197
NC_035090.1	48946391	.	G	T	.	.	MAF_USDA=8.197
NC_035090.1	48946405	.	C	A	.	.	MAF_USDA=8.197
NC_035090.1	48946491	.	C	A	.	.	MAF_USDA=7.377
NC_035090.1	48946500	.	A	T	.	.	MAF_INRAE=17.089;MAF_USDA=3.279
NC_035090.1	48946619	.	T	A	.	.	MAF_USDA=3.279
NC_035090.1	48946622	.	C	T	.	.	MAF_INRAE=13.924;MAF_USDA=6.25
NC_035090.1	48946647	.	A	G	.	.	MAF_USDA=1.176
NC_035090.1	48946661	.	A	T	.	.	MAF_USDA=6.557
NC_035090.1	48946667	.	C	T	.	.	MAF_USDA=6.557
NC_035090.1	48946785	.	G	C	.	.	MAF_INRAE=19.62
NC_035090.1	48946800	.	G	T	.	.	MAF_INRAE=19.62;MAF_USDA=22.131
NC_035090.1	48946820	.	T	A	.	.	MAF_USDA=14.583
NC_035090.1	48946824	.	C	A	.	.	MAF_INRAE=20.253;MAF_USDA=16.471
NC_035090.1	48946913	.	T	C	.	.	MAF_USDA=14.118
NC_035090.1	48947022	.	C	A	.	.	MAF_USDA=1.639
NC_035090.1	48947047	.	T	C	.	.	MAF_INRAE=31.013;MAF_USDA=20.588
NC_035090.1	48947056	.	C	T	.	.	MAF_INRAE=28.481;MAF_USDA=11.475
NC_035090.1	48947057	.	G	A	.	.	MAF_INRAE=26.316;MAF_USDA=18.75
NC_035090.1	48947059	.	T	C	.	.	MAF_INRAE=16.667;MAF_USDA=13.529
NC_035090.1	48947085	.	G	A	.	.	MAF_USDA=4.918
NC_035090.1	48947097	.	C	T	.	.	MAF_USDA=15.574
NC_035090.1	48947098	.	G	A	.	.	MAF_INRAE=35.833
NC_035090.1	48947129	.	A	T	.	.	MAF_INRAE=43.333
NC_035090.1	48947161	.	T	G	.	.	MAF_INRAE=42.5
NC_035090.1	48947163	.	C	T	.	.	MAF_INRAE=42.5
NC_035090.1	48947173	.	G	A	.	.	MAF_INRAE=42.5
NC_035090.1	48947243	.	A	T	.	.	MAF_INRAE=5.833
NC_035090.1	48947291	.	C	A	.	.	MAF_USDA=14.754
NC_035090.1	48947325	.	G	A	.	.	MAF_USDA=8.333
NC_035090.1	48947397	.	A	G	.	.	MAF_USDA=3.279
NC_035090.1	48947421	.	C	T	.	.	MAF_INRAE=25.833
NC_035090.1	48947504	.	G	C	.	.	MAF_USDA=9.016
NC_035090.1	48947530	.	T	G	.	.	MAF_INRAE=27.5
NC_035090.1	48947627	.	C	T	.	.	MAF_INRAE=8.333;MAF_USDA=7.059
NC_035090.1	48947647	.	G	A	.	.	MAF_INRAE=20.833;MAF_USDA=10.0
NC_035090.1	48947766	.	C	A	.	.	MAF_USDA=4.918
NC_035090.1	48947820	.	A	T	.	.	MAF_INRAE=4.167;MAF_USDA=3.279
NC_035090.1	48947832	.	A	G	.	.	MAF_INRAE=45.57;MAF_USDA=14.754
NC_035090.1	48947905	.	C	A	.	.	MAF_INRAE=8.861;MAF_USDA=16.471
NC_035090.1	48947919	.	A	C	.	.	MAF_USDA=2.459
NC_035090.1	48947932	.	A	G	.	.	MAF_INRAE=16.667;MAF_USDA=31.765
NC_035090.1	48947958	.	C	G	.	.	MAF_INRAE=48.333
NC_035090.1	48948126	.	A	G	.	.	MAF_INRAE=16.456;MAF_USDA=1.765
NC_035090.1	48948145	.	T	C	.	.	MAF_INRAE=18.333
NC_035090.1	48948182	.	A	T	.	.	MAF_INRAE=4.167
NC_035090.1	48948188	.	T	A	.	.	MAF_INRAE=4.167
NC_035090.1	48948218	.	A	C	.	.	MAF_INRAE=4.167;MAF_USDA=34.706
NC_035090.1	48948296	.	G	T	.	.	MAF_INRAE=4.167
NC_035090.1	48948387	.	G	T	.	.	MAF_INRAE=45.0;MAF_USDA=21.176
NC_035090.1	48948546	.	G	A	.	.	MAF_INRAE=42.5
NC_035090.1	48949300	.	C	T	.	.	MAF_USDA=48.824
NC_035090.1	48949385	.	A	C	.	.	MAF_INRAE=37.5;MAF_USDA=33.529
NC_035090.1	48949402	.	A	T	.	.	MAF_INRAE=37.5;MAF_USDA=27.869
NC_035090.1	48949412	.	T	C	.	.	MAF_INRAE=37.5;MAF_USDA=28.689
NC_035090.1	48949462	.	A	T	.	.	MAF_USDA=12.5
NC_035090.1	48949498	.	A	C	.	.	MAF_INRAE=38.333;MAF_USDA=40.588
NC_035090.1	48949652	.	G	A	.	.	MAF_USDA=2.459
NC_035090.1	48949708	.	A	T	.	.	MAF_USDA=11.475
NC_035090.1	48949757	.	T	C	.	.	MAF_INRAE=17.089;MAF_USDA=1.639
NC_035090.1	48949759	.	C	G	.	.	MAF_INRAE=19.167;MAF_USDA=1.639
NC_035090.1	48949782	.	T	C	.	.	MAF_USDA=15.574
NC_035090.1	48949805	.	C	T	.	.	MAF_USDA=12.5
NC_035090.1	48949807	.	C	A	.	.	MAF_INRAE=21.053;MAF_USDA=1.639
NC_035090.1	48949871	.	C	T	.	.	MAF_USDA=3.279
NC_035090.1	48949876	.	C	T	.	.	MAF_INRAE=26.316;MAF_USDA=18.75
NC_035090.1	48949978	.	A	C	.	.	MAF_USDA=3.279
NC_035090.1	48950062	.	C	T	.	.	MAF_INRAE=25.833;MAF_USDA=29.412
NC_035090.1	48950074	.	G	A	.	.	MAF_INRAE=25.833;MAF_USDA=23.529
NC_035090.1	48950125	.	T	A	.	.	MAF_INRAE=8.333;MAF_USDA=20.0
NC_035090.1	48950130	.	T	C	.	.	MAF_INRAE=7.5;MAF_USDA=7.059
NC_035090.1	48950181	.	G	A	.	.	MAF_USDA=33.333
NC_035090.1	48950183	.	C	G	.	.	MAF_USDA=31.25
NC_035090.1	48950256	.	G	A	.	.	MAF_INRAE=38.333;MAF_USDA=45.833
NC_035090.1	48950275	.	T	G	.	.	MAF_USDA=7.377
NC_035090.1	48950288	.	C	G	.	.	MAF_INRAE=17.089;MAF_USDA=1.765
NC_035090.1	48950359	.	C	A	.	.	MAF_INRAE=45.0;MAF_USDA=21.176
NC_035090.1	48950363	.	C	A	.	.	MAF_INRAE=35.833;MAF_USDA=15.574
NC_035090.1	48950366	.	C	G	.	.	MAF_INRAE=8.333;MAF_USDA=2.941
NC_035090.1	48950398	.	C	G	.	.	MAF_INRAE=8.333;MAF_USDA=20.588
NC_035090.1	48950400	.	C	G	.	.	MAF_INRAE=27.5;MAF_USDA=34.118
NC_035090.1	48950416	.	A	G	.	.	MAF_USDA=6.557
NC_035090.1	48950450	.	G	A	.	.	MAF_INRAE=20.886;MAF_USDA=30.588
NC_035090.1	48950461	.	C	A	.	.	MAF_INRAE=43.333;MAF_USDA=21.765
NC_035090.1	48950474	.	A	T	.	.	MAF_INRAE=36.667;MAF_USDA=34.706
NC_035090.1	48950484	.	A	G	.	.	MAF_USDA=1.639
NC_035090.1	48950501	.	G	A	.	.	MAF_INRAE=15.823;MAF_USDA=1.639
NC_035090.1	48950502	.	C	A	.	.	MAF_INRAE=17.5;MAF_USDA=1.639
NC_035090.1	48950586	.	G	A	.	.	MAF_INRAE=48.333;MAF_USDA=41.176
NC_035090.1	48950662	.	T	G	.	.	MAF_INRAE=24.167;MAF_USDA=6.25
NC_035090.1	48950665	.	G	T	.	.	MAF_USDA=35.246
NC_035090.1	48950666	.	T	A	.	.	MAF_USDA=34.118
NC_035090.1	48950667	.	A	T	.	.	MAF_USDA=47.917
NC_035090.1	48950670	.	T	A	.	.	MAF_INRAE=8.333;MAF_USDA=19.412
NC_035090.1	48950679	.	A	G	.	.	MAF_USDA=3.279
NC_035090.1	48950706	.	A	T	.	.	MAF_INRAE=23.684;MAF_USDA=3.529
NC_035090.1	48950742	.	T	G	.	.	MAF_INRAE=30.833;MAF_USDA=12.295
NC_035090.1	48950744	.	G	A	.	.	MAF_INRAE=8.333;MAF_USDA=21.765
NC_035090.1	48950773	.	G	A	.	.	MAF_INRAE=10.833;MAF_USDA=43.75
NC_035090.1	48950806	.	T	C	.	.	MAF_INRAE=41.667;MAF_USDA=10.656
NC_035090.1	48950812	.	A	T	.	.	MAF_INRAE=20.886;MAF_USDA=15.574
NC_035090.1	48950830	.	G	A	.	.	MAF_INRAE=28.333;MAF_USDA=23.214
NC_035090.1	48950839	.	A	G	.	.	MAF_INRAE=20.833;MAF_USDA=14.286
NC_035090.1	48950846	.	A	G	.	.	MAF_INRAE=4.167;MAF_USDA=17.262
NC_035090.1	48950869	.	G	A	.	.	MAF_USDA=3.333
NC_035090.1	48950881	.	A	C	.	.	MAF_INRAE=15.19;MAF_USDA=1.639
NC_035090.1	48950904	.	A	G	.	.	MAF_INRAE=4.167;MAF_USDA=3.279
NC_035090.1	48950907	.	A	T	.	.	MAF_USDA=11.475
NC_035090.1	48950910	.	G	A	.	.	MAF_INRAE=18.987;MAF_USDA=21.176
NC_035090.1	48950924	.	T	C	.	.	MAF_INRAE=7.5
NC_035090.1	48950937	.	C	A	.	.	MAF_INRAE=9.167;MAF_USDA=29.412
NC_035090.1	48951117	.	A	G	.	.	MAF_USDA=4.098
NC_035090.1	48951202	.	A	C	.	.	MAF_INRAE=5.0;MAF_USDA=18.75
NC_035090.1	48951246	.	T	A	.	.	MAF_INRAE=8.333;MAF_USDA=28.261
NC_035090.1	48951353	.	T	G	.	.	MAF_INRAE=35.0
NC_035090.1	48951355	.	G	A	.	.	MAF_INRAE=35.0
NC_035090.1	48951365	.	A	G	.	.	MAF_INRAE=44.167
NC_035090.1	48951419	.	A	G	.	.	MAF_INRAE=37.5;MAF_USDA=24.118
NC_035090.1	48951421	.	G	A	.	.	MAF_USDA=4.098
NC_035090.1	48951452	.	A	T	.	.	MAF_USDA=17.213
NC_035090.1	48951467	.	C	A	.	.	MAF_INRAE=45.0
NC_035090.1	48951529	.	A	G	.	.	MAF_USDA=18.75
NC_035090.1	48951894	.	T	A	.	.	MAF_INRAE=26.667
NC_035090.1	48951918	.	A	C	.	.	MAF_INRAE=38.333
NC_035090.1	48952001	.	A	T	.	.	MAF_USDA=20.833
NC_035090.1	48952012	.	G	A	.	.	MAF_INRAE=35.833
NC_035090.1	48952067	.	A	C	.	.	MAF_INRAE=38.333
NC_035090.1	48952185	.	C	T	.	.	MAF_INRAE=18.421
NC_035090.1	48952225	.	G	T	.	.	MAF_INRAE=18.354;MAF_USDA=4.167
NC_035090.1	48952276	.	T	G	.	.	MAF_USDA=20.69
NC_035090.1	48952397	.	A	G	.	.	MAF_USDA=2.542
NC_035090.1	48952413	.	A	G	.	.	MAF_USDA=4.167
NC_035090.1	48952584	.	A	C	.	.	MAF_USDA=30.435
NC_035090.1	48952629	.	A	G	.	.	MAF_USDA=37.5
NC_035090.1	48952638	.	C	T	.	.	MAF_INRAE=15.789;MAF_USDA=2.083
NC_035090.1	48952646	.	T	C	.	.	MAF_USDA=17.857
NC_035090.1	48952665	.	G	A	.	.	MAF_USDA=19.136
NC_035090.1	48952680	.	C	A	.	.	MAF_INRAE=4.167;MAF_USDA=17.857
NC_035090.1	48952695	.	A	T	.	.	MAF_INRAE=25.833;MAF_USDA=39.583
NC_035090.1	48952724	.	T	A	.	.	MAF_USDA=2.5
NC_035090.1	48952901	.	T	G	.	.	MAF_USDA=19.672
NC_035090.1	48953073	.	A	T	.	.	MAF_USDA=2.459
NC_035090.1	48953106	.	C	T	.	.	MAF_INRAE=4.167;MAF_USDA=5.357
NC_035090.1	48953107	.	G	C	.	.	MAF_USDA=7.377
NC_035090.1	48953190	.	G	A	.	.	MAF_USDA=39.583
NC_035090.1	48953421	.	A	T	.	.	MAF_INRAE=2.5
NC_035090.1	48953465	.	C	A	.	.	MAF_INRAE=7.5
NC_035090.1	48953489	.	A	T	.	.	MAF_USDA=39.583
NC_035090.1	48954310	.	T	A	.	.	MAF_USDA=18.75
NC_035090.1	48958114	.	C	T	.	.	MAF_INRAE=10.526
NC_035090.1	48958190	.	C	A	.	.	MAF_USDA=14.655
NC_035090.1	48958191	.	G	A	.	.	MAF_INRAE=15.789;MAF_USDA=4.31
NC_035090.1	48958194	.	G	A	.	.	MAF_USDA=1.724
NC_035090.1	48958195	.	A	T	.	.	MAF_USDA=1.724
NC_035090.1	48958259	.	G	C	.	.	MAF_INRAE=15.789;MAF_USDA=4.167
NC_035090.1	48958362	.	T	C	.	.	MAF_INRAE=31.667;MAF_USDA=38.824
NC_035090.1	48958371	.	C	T	.	.	MAF_USDA=12.295
NC_035090.1	48958405	.	C	T	.	.	MAF_USDA=1.667
NC_035090.1	48958439	.	A	G	.	.	MAF_INRAE=2.632;MAF_USDA=2.459
NC_035090.1	48958501	.	T	C	.	.	MAF_INRAE=2.5;MAF_USDA=13.529
NC_035090.1	48958518	.	G	T	.	.	MAF_INRAE=27.848
NC_035090.1	48958522	.	T	A	.	.	MAF_INRAE=27.215;MAF_USDA=4.098
NC_035090.1	48958551	.	G	C	.	.	MAF_USDA=17.059
NC_035090.1	48958553	.	A	G	.	.	MAF_USDA=14.706
NC_035090.1	48958555	.	T	G	.	.	MAF_USDA=8.333
NC_035090.1	48958715	.	G	A	.	.	MAF_INRAE=4.167;MAF_USDA=17.059
NC_035090.1	48958794	.	C	A	.	.	MAF_USDA=1.639
NC_035090.1	48958847	.	T	A	.	.	MAF_USDA=4.098
NC_035090.1	48958862	.	T	C	.	.	MAF_INRAE=33.544;MAF_USDA=10.0
NC_035090.1	48958868	.	G	A	.	.	MAF_USDA=2.459
NC_035090.1	48958910	.	G	A	.	.	MAF_USDA=10.588
NC_035090.1	48958949	.	C	A	.	.	MAF_INRAE=26.316;MAF_USDA=12.941
NC_035090.1	48958955	.	C	A	.	.	MAF_INRAE=27.848;MAF_USDA=23.77
NC_035090.1	48958967	.	G	A	.	.	MAF_USDA=3.279
NC_035090.1	48959082	.	A	G	.	.	MAF_USDA=4.098
NC_035090.1	48959125	.	C	A	.	.	MAF_USDA=2.941
NC_035090.1	48959177	.	G	A	.	.	MAF_USDA=4.098
NC_035090.1	48959183	.	C	T	.	.	MAF_USDA=1.639
NC_035090.1	48959292	.	C	G	.	.	MAF_USDA=2.976
NC_035090.1	48959302	.	G	A	.	.	MAF_INRAE=27.848;MAF_USDA=4.762
NC_035090.1	48959303	.	C	A	.	.	MAF_INRAE=4.167;MAF_USDA=34.524
NC_035090.1	48959340	.	T	G	.	.	MAF_INRAE=31.646
NC_035090.1	48959403	.	C	T	.	.	MAF_USDA=4.167
NC_035090.1	48959419	.	G	A	.	.	MAF_INRAE=26.316;MAF_USDA=13.69
NC_035090.1	48959481	.	A	G	.	.	MAF_USDA=2.5
NC_035090.1	48959529	.	A	G	.	.	MAF_INRAE=26.316;MAF_USDA=31.25
NC_035090.1	48959553	.	A	G	.	.	MAF_INRAE=27.848;MAF_USDA=4.706
NC_035090.1	48959667	.	T	A	.	.	MAF_USDA=1.639
NC_035090.1	48959685	.	G	A	.	.	MAF_USDA=16.393
NC_035090.1	48959720	.	C	A	.	.	MAF_USDA=14.167
NC_035090.1	48959730	.	G	A	.	.	MAF_USDA=3.333
NC_035090.1	48959745	.	G	A	.	.	MAF_USDA=3.333
NC_035090.1	48959771	.	G	A	.	.	MAF_USDA=3.279
NC_035090.1	48959787	.	T	A	.	.	MAF_INRAE=4.167;MAF_USDA=18.235
NC_035090.1	48959807	.	T	G	.	.	MAF_USDA=3.279
NC_035090.1	48959813	.	C	T	.	.	MAF_INRAE=4.167;MAF_USDA=18.235
NC_035090.1	48959828	.	A	G	.	.	MAF_INRAE=26.316;MAF_USDA=12.353
NC_035090.1	48959839	.	C	A	.	.	MAF_INRAE=28.481;MAF_USDA=25.41
NC_035090.1	48959850	.	A	G	.	.	MAF_USDA=1.639
NC_035090.1	48959861	.	A	G	.	.	MAF_INRAE=4.167;MAF_USDA=4.918
NC_035090.1	48959936	.	A	C	.	.	MAF_USDA=2.459
NC_035090.1	48959974	.	A	G	.	.	MAF_USDA=5.738
NC_035090.1	48959980	.	A	C	.	.	MAF_USDA=7.647
NC_035090.1	48959996	.	A	T	.	.	MAF_USDA=4.098
NC_035090.1	48960005	.	A	T	.	.	MAF_USDA=4.098
NC_035090.1	48960007	.	A	T	.	.	MAF_USDA=3.279
NC_035090.1	48960026	.	T	G	.	.	MAF_USDA=4.098
NC_035090.1	48960048	.	T	C	.	.	MAF_USDA=5.738
NC_035090.1	48960146	.	G	T	.	.	MAF_INRAE=37.975;MAF_USDA=42.941
NC_035090.1	48960165	.	C	G	.	.	MAF_USDA=1.639
NC_035090.1	48960225	.	T	C	.	.	MAF_USDA=3.279
NC_035090.1	48960252	.	C	T	.	.	MAF_USDA=1.639
NC_035090.1	48960294	.	G	A	.	.	MAF_INRAE=28.481;MAF_USDA=25.41
NC_035090.1	48960308	.	T	G	.	.	MAF_USDA=16.393
NC_035090.1	48960313	.	T	C	.	.	MAF_INRAE=34.81;MAF_USDA=43.529
NC_035090.1	48960333	.	A	G	.	.	MAF_INRAE=34.81;MAF_USDA=42.941
NC_035090.1	48960335	.	G	T	.	.	MAF_USDA=4.918
NC_035090.1	48960392	.	G	T	.	.	MAF_INRAE=41.139;MAF_USDA=10.588
NC_035090.1	48960396	.	A	T	.	.	MAF_USDA=2.459
NC_035090.1	48960579	.	A	G	.	.	MAF_INRAE=34.81;MAF_USDA=47.647
NC_035090.1	48960601	.	G	A	.	.	MAF_USDA=15.574
NC_035090.1	48960627	.	G	A	.	.	MAF_USDA=2.459
NC_035090.1	48960655	.	G	T	.	.	MAF_USDA=1.639
NC_035090.1	48960670	.	A	C	.	.	MAF_INRAE=34.81;MAF_USDA=45.294
NC_035090.1	48960675	.	T	A	.	.	MAF_INRAE=34.81;MAF_USDA=45.294
NC_035090.1	48960695	.	C	T	.	.	MAF_INRAE=34.81;MAF_USDA=31.176
NC_035090.1	48960707	.	A	G	.	.	MAF_INRAE=34.81;MAF_USDA=45.294
NC_035090.1	48960771	.	C	G	.	.	MAF_INRAE=34.81;MAF_USDA=30.0
NC_035090.1	48960781	.	A	G	.	.	MAF_INRAE=41.139;MAF_USDA=6.25
NC_035090.1	48960809	.	G	T	.	.	MAF_INRAE=34.81;MAF_USDA=45.833
NC_035090.1	48960836	.	A	G	.	.	MAF_USDA=4.098
NC_035090.1	48960892	.	C	A	.	.	MAF_USDA=1.639
NC_035090.1	48960938	.	T	C	.	.	MAF_USDA=1.639
NC_035090.1	48960956	.	T	C	.	.	MAF_USDA=3.279
NC_035090.1	48960958	.	A	G	.	.	MAF_USDA=3.279
NC_035090.1	48960978	.	G	T	.	.	MAF_USDA=7.377
NC_035090.1	48961070	.	A	T	.	.	MAF_USDA=14.754
NC_035090.1	48961191	.	T	G	.	.	MAF_INRAE=28.481;MAF_USDA=44.118
NC_035090.1	48961235	.	T	C	.	.	MAF_USDA=2.459
NC_035090.1	48961279	.	C	T	.	.	MAF_USDA=1.639
NC_035090.1	48961286	.	T	G	.	.	MAF_USDA=2.459
NC_035090.1	48961352	.	T	C	.	.	MAF_USDA=16.393
NC_035090.1	48961420	.	T	G	.	.	MAF_INRAE=34.81;MAF_USDA=30.0
NC_035090.1	48961510	.	C	T	.	.	MAF_USDA=3.279
NC_035090.1	48961604	.	C	T	.	.	MAF_INRAE=35.443;MAF_USDA=45.294
NC_035090.1	48961655	.	T	C	.	.	MAF_INRAE=36.076;MAF_USDA=48.235
NC_035090.1	48961679	.	T	C	.	.	MAF_INRAE=36.076;MAF_USDA=48.361
NC_035090.1	48961762	.	T	G	.	.	MAF_INRAE=26.316;MAF_USDA=12.941
NC_035090.1	48961777	.	A	G	.	.	MAF_USDA=23.77
NC_035090.1	48961827	.	A	G	.	.	MAF_INRAE=29.747;MAF_USDA=35.294
NC_035090.1	48961830	.	T	A	.	.	MAF_USDA=3.279
NC_035090.1	48961870	.	G	T	.	.	MAF_INRAE=33.333;MAF_USDA=45.833
NC_035090.1	48961887	.	A	G	.	.	MAF_USDA=22.131
NC_035090.1	48961925	.	A	C	.	.	MAF_INRAE=34.81;MAF_USDA=30.0
NC_035090.1	48961963	.	A	G	.	.	MAF_INRAE=34.81;MAF_USDA=48.235
NC_035090.1	48961977	.	C	T	.	.	MAF_INRAE=34.81;MAF_USDA=31.765
NC_035090.1	48962034	.	C	T	.	.	MAF_USDA=23.77
NC_035090.1	48962064	.	C	G	.	.	MAF_INRAE=34.81
NC_035090.1	48962075	.	A	T	.	.	MAF_INRAE=34.81;MAF_USDA=30.0
NC_035090.1	48962098	.	T	G	.	.	MAF_INRAE=28.481;MAF_USDA=25.41
NC_035090.1	48962157	.	T	C	.	.	MAF_INRAE=35.443
NC_035090.1	48962191	.	G	A	.	.	MAF_USDA=7.377
NC_035090.1	48962249	.	G	A	.	.	MAF_USDA=7.647
NC_035090.1	48962403	.	T	A	.	.	MAF_INRAE=34.81;MAF_USDA=28.235
NC_035090.1	48962404	.	G	T	.	.	MAF_INRAE=32.5;MAF_USDA=28.235
NC_035090.1	48962409	.	G	A	.	.	MAF_USDA=16.393
NC_035090.1	48962415	.	G	T	.	.	MAF_INRAE=34.81;MAF_USDA=28.235
NC_035090.1	48962428	.	A	G	.	.	MAF_USDA=17.213
NC_035090.1	48962458	.	T	G	.	.	MAF_USDA=4.098
NC_035090.1	48962508	.	G	A	.	.	MAF_INRAE=34.81;MAF_USDA=28.824
NC_035090.1	48962571	.	C	T	.	.	MAF_INRAE=34.177;MAF_USDA=40.0
NC_035090.1	48962632	.	G	A	.	.	MAF_INRAE=26.316;MAF_USDA=14.118
NC_035090.1	48962633	.	T	C	.	.	MAF_USDA=1.639
NC_035090.1	48962639	.	A	G	.	.	MAF_USDA=1.176
NC_035090.1	48962654	.	C	T	.	.	MAF_USDA=1.639
NC_035090.1	48962719	.	T	C	.	.	MAF_INRAE=35.443;MAF_USDA=21.311
NC_035090.1	48962720	.	A	T	.	.	MAF_INRAE=33.333;MAF_USDA=29.412
NC_035090.1	48962779	.	G	C	.	.	MAF_USDA=1.639
NC_035090.1	48962788	.	C	T	.	.	MAF_INRAE=27.848;MAF_USDA=26.471
NC_035090.1	48962885	.	C	T	.	.	MAF_INRAE=26.316;MAF_USDA=31.25
NC_035090.1	48962903	.	G	A	.	.	MAF_INRAE=33.544;MAF_USDA=25.882
NC_035090.1	48962909	.	G	A	.	.	MAF_INRAE=33.544;MAF_USDA=48.824
NC_035090.1	48962917	.	A	C	.	.	MAF_USDA=4.098
NC_035090.1	48962954	.	A	T	.	.	MAF_INRAE=40.0
NC_035090.1	48962956	.	C	A	.	.	MAF_USDA=5.294
NC_035090.1	48963007	.	T	C	.	.	MAF_USDA=8.197
NC_035090.1	48964179	.	G	T	.	.	MAF_USDA=1.724
NC_035090.1	48964188	.	C	G	.	.	MAF_USDA=1.695
NC_035090.1	48964214	.	G	A	.	.	MAF_USDA=1.667
NC_035090.1	48964320	.	G	C	.	.	MAF_USDA=1.695
NC_035090.1	48964419	.	C	G	.	.	MAF_INRAE=4.167;MAF_USDA=10.0
NC_035090.1	48964475	.	C	A	.	.	MAF_INRAE=40.0
NC_035090.1	48964480	.	T	A	.	.	MAF_INRAE=40.0
NC_035090.1	48964563	.	T	C	.	.	MAF_USDA=3.333
NC_035090.1	48964598	.	A	C	.	.	MAF_USDA=2.083
NC_035090.1	48964601	.	T	C	.	.	MAF_USDA=1.639
NC_035090.1	48964615	.	C	A	.	.	MAF_USDA=4.098
NC_035090.1	48964667	.	T	C	.	.	MAF_USDA=1.639
NC_035090.1	48964673	.	G	A	.	.	MAF_USDA=2.459
NC_035090.1	48964684	.	C	T	.	.	MAF_USDA=1.639
NC_035090.1	48964715	.	G	A	.	.	MAF_USDA=1.639
NC_035090.1	48964718	.	C	T	.	.	MAF_USDA=1.639
NC_035090.1	48964849	.	A	G	.	.	MAF_INRAE=42.405;MAF_USDA=48.235
NC_035090.1	48964909	.	A	C	.	.	MAF_INRAE=12.5;MAF_USDA=9.016
NC_035090.1	48964910	.	T	A	.	.	MAF_INRAE=12.5;MAF_USDA=9.016
NC_035090.1	48964934	.	A	T	.	.	MAF_INRAE=12.5;MAF_USDA=3.279
NC_035090.1	48964952	.	T	C	.	.	MAF_INRAE=26.316;MAF_USDA=10.0
NC_035090.1	48964961	.	C	A	.	.	MAF_INRAE=26.316;MAF_USDA=10.0
NC_035090.1	48965018	.	T	C	.	.	MAF_USDA=1.639
NC_035090.1	48965038	.	T	C	.	.	MAF_USDA=18.033
NC_035090.1	48965042	.	G	C	.	.	MAF_USDA=4.098
NC_035090.1	48965064	.	C	T	.	.	MAF_INRAE=5.0;MAF_USDA=3.279
NC_035090.1	48965068	.	C	G	.	.	MAF_USDA=17.213
NC_035090.1	48965147	.	G	T	.	.	MAF_USDA=2.459
NC_035090.1	48965193	.	C	T	.	.	MAF_INRAE=26.316;MAF_USDA=10.0
NC_035090.1	48965206	.	A	G	.	.	MAF_INRAE=33.544;MAF_USDA=47.647
NC_035090.1	48965226	.	T	C	.	.	MAF_INRAE=26.316;MAF_USDA=9.412
NC_035090.1	48965244	.	T	A	.	.	MAF_INRAE=26.316;MAF_USDA=10.0
NC_035090.1	48965246	.	G	T	.	.	MAF_USDA=1.639
NC_035090.1	48965277	.	A	G	.	.	MAF_USDA=1.639
NC_035090.1	48965283	.	T	A	.	.	MAF_INRAE=25.949;MAF_USDA=4.706
NC_035090.1	48965292	.	C	T	.	.	MAF_INRAE=25.949;MAF_USDA=3.529
NC_035090.1	48965295	.	G	A	.	.	MAF_INRAE=27.5;MAF_USDA=4.118
NC_035090.1	48965325	.	A	C	.	.	MAF_USDA=1.639
NC_035090.1	48965340	.	T	G	.	.	MAF_USDA=1.639
NC_035090.1	48965346	.	A	T	.	.	MAF_INRAE=25.316;MAF_USDA=3.529
NC_035090.1	48965347	.	G	T	.	.	MAF_USDA=1.639
NC_035090.1	48965558	.	T	G	.	.	MAF_INRAE=32.278;MAF_USDA=38.235
NC_035090.1	48965567	.	A	G	.	.	MAF_USDA=8.824
NC_035090.1	48965573	.	G	T	.	.	MAF_USDA=8.824
NC_035090.1	48965592	.	C	A	.	.	MAF_USDA=2.083
NC_035090.1	48965600	.	T	A	.	.	MAF_INRAE=31.667
NC_035090.1	48965602	.	C	A	.	.	MAF_INRAE=31.667;MAF_USDA=3.279
NC_035090.1	48965721	.	C	T	.	.	MAF_USDA=21.311
NC_035090.1	48965730	.	A	C	.	.	MAF_USDA=16.393
NC_035090.1	48965735	.	C	T	.	.	MAF_USDA=2.459
NC_035090.1	48965736	.	C	G	.	.	MAF_INRAE=34.81;MAF_USDA=39.412
NC_035090.1	48965750	.	C	A	.	.	MAF_INRAE=4.167;MAF_USDA=2.459
NC_035090.1	48965751	.	A	C	.	.	MAF_INRAE=26.316;MAF_USDA=31.25
NC_035090.1	48965759	.	G	T	.	.	MAF_USDA=14.754
NC_035090.1	48965850	.	G	A	.	.	MAF_INRAE=25.949;MAF_USDA=17.647
NC_035090.1	48965972	.	G	T	.	.	MAF_INRAE=21.053;MAF_USDA=32.787
NC_035090.1	48965986	.	T	G	.	.	MAF_USDA=2.459
NC_035090.1	48966085	.	C	A	.	.	MAF_USDA=1.639
NC_035090.1	48966101	.	T	A	.	.	MAF_USDA=1.176
NC_035090.1	48966227	.	A	G	.	.	MAF_USDA=17.213
NC_035090.1	48966250	.	C	T	.	.	MAF_USDA=1.176
NC_035090.1	48966292	.	A	G	.	.	MAF_INRAE=41.139;MAF_USDA=50.0
NC_035090.1	48966308	.	C	G	.	.	MAF_USDA=1.176
NC_035090.1	48966346	.	G	C	.	.	MAF_INRAE=26.316;MAF_USDA=5.882
NC_035090.1	48966365	.	C	T	.	.	MAF_USDA=8.824
NC_035090.1	48966370	.	A	G	.	.	MAF_INRAE=23.684;MAF_USDA=7.059
NC_035090.1	48966480	.	A	T	.	.	MAF_INRAE=26.316;MAF_USDA=31.25
NC_035090.1	48966491	.	T	G	.	.	MAF_INRAE=34.177;MAF_USDA=24.706
NC_035090.1	48966498	.	G	A	.	.	MAF_INRAE=21.053;MAF_USDA=35.246
NC_035090.1	48966571	.	A	T	.	.	MAF_INRAE=21.053;MAF_USDA=35.246
NC_035090.1	48966748	.	A	T	.	.	MAF_USDA=2.459
NC_035090.1	48966751	.	G	T	.	.	MAF_USDA=2.459
NC_035090.1	48966798	.	G	A	.	.	MAF_INRAE=45.57;MAF_USDA=25.294
NC_035090.1	48966880	.	T	C	.	.	MAF_USDA=4.918
NC_035090.1	48966914	.	G	A	.	.	MAF_INRAE=4.167;MAF_USDA=3.279
NC_035090.1	48967038	.	G	A	.	.	MAF_INRAE=28.481;MAF_USDA=12.295
NC_035090.1	48967040	.	G	C	.	.	MAF_USDA=4.098
NC_035090.1	48967051	.	T	C	.	.	MAF_INRAE=26.316;MAF_USDA=9.412
NC_035090.1	48967168	.	T	A	.	.	MAF_INRAE=21.053
NC_035090.1	48967169	.	T	A	.	.	MAF_USDA=20.833
NC_035090.1	48967197	.	A	C	.	.	MAF_INRAE=40.506;MAF_USDA=47.647
NC_035090.1	48967235	.	T	C	.	.	MAF_INRAE=46.835;MAF_USDA=24.118
NC_035090.1	48967353	.	C	T	.	.	MAF_INRAE=45.57;MAF_USDA=25.294
NC_035090.1	48967363	.	T	G	.	.	MAF_USDA=3.279
NC_035090.1	48967413	.	C	T	.	.	MAF_USDA=1.176
NC_035090.1	48967415	.	C	G	.	.	MAF_USDA=1.639
NC_035090.1	48967421	.	A	G	.	.	MAF_INRAE=4.167;MAF_USDA=3.279
NC_035090.1	48967541	.	C	T	.	.	MAF_INRAE=27.848;MAF_USDA=16.393
NC_035090.1	48967584	.	G	A	.	.	MAF_USDA=1.639
NC_035090.1	48967586	.	C	A	.	.	MAF_USDA=3.279
NC_035090.1	48967653	.	C	T	.	.	MAF_INRAE=28.481;MAF_USDA=11.475
NC_035090.1	48967714	.	G	A	.	.	MAF_USDA=4.167
NC_035090.1	48967877	.	G	A	.	.	MAF_INRAE=27.848;MAF_USDA=18.033
NC_035090.1	48967984	.	A	T	.	.	MAF_INRAE=17.089
NC_035090.1	48967985	.	T	G	.	.	MAF_USDA=1.639
NC_035090.1	48968014	.	A	T	.	.	MAF_INRAE=17.089
NC_035090.1	48968027	.	C	T	.	.	MAF_INRAE=17.089
NC_035090.1	48968247	.	A	T	.	.	MAF_USDA=1.639
NC_035090.1	48968331	.	C	T	.	.	MAF_INRAE=4.167;MAF_USDA=3.529
NC_035090.1	48968453	.	T	C	.	.	MAF_INRAE=28.481;MAF_USDA=12.295
NC_035090.1	48968473	.	C	G	.	.	MAF_INRAE=21.053;MAF_USDA=36.066
NC_035090.1	48968521	.	A	C	.	.	MAF_INRAE=21.053;MAF_USDA=35.246
NC_035090.1	48968614	.	G	A	.	.	MAF_INRAE=21.053;MAF_USDA=36.066
NC_035090.1	48968631	.	G	T	.	.	MAF_INRAE=4.167;MAF_USDA=18.824
NC_035090.1	48968699	.	G	C	.	.	MAF_INRAE=28.481;MAF_USDA=21.176
NC_035090.1	48968823	.	G	A	.	.	MAF_INRAE=28.481;MAF_USDA=20.0
NC_035090.1	48969010	.	T	C	.	.	MAF_INRAE=28.481;MAF_USDA=21.176
NC_035090.1	48969016	.	C	T	.	.	MAF_USDA=2.083
NC_035090.1	48969050	.	T	A	.	.	MAF_INRAE=21.053;MAF_USDA=6.25
NC_035090.1	48969117	.	C	T	.	.	MAF_INRAE=26.316;MAF_USDA=18.75
NC_035090.1	48969118	.	G	A	.	.	MAF_INRAE=28.481;MAF_USDA=13.934
NC_035090.1	48969352	.	G	A	.	.	MAF_INRAE=28.481;MAF_USDA=19.412
NC_035090.1	48969526	.	G	A	.	.	MAF_USDA=8.824
NC_035090.1	48969628	.	G	A	.	.	MAF_INRAE=26.316;MAF_USDA=31.25
NC_035090.1	48969652	.	G	T	.	.	MAF_USDA=3.279
NC_035090.1	48969774	.	G	A	.	.	MAF_INRAE=28.481;MAF_USDA=20.588
NC_035090.1	48969784	.	A	G	.	.	MAF_INRAE=28.481;MAF_USDA=20.238
NC_035090.1	48969884	.	C	T	.	.	MAF_USDA=2.459
NC_035090.1	48969901	.	T	G	.	.	MAF_INRAE=28.481;MAF_USDA=20.588
NC_035090.1	48969942	.	G	A	.	.	MAF_INRAE=28.481;MAF_USDA=21.765
NC_035090.1	48969961	.	T	C	.	.	MAF_INRAE=28.481;MAF_USDA=19.412
NC_035090.1	48970011	.	G	A	.	.	MAF_USDA=10.0
NC_035090.1	48970111	.	G	A	.	.	MAF_INRAE=28.481;MAF_USDA=20.0
NC_035090.1	48970250	.	T	C	.	.	MAF_INRAE=28.481;MAF_USDA=21.765
NC_035090.1	48970373	.	T	C	.	.	MAF_INRAE=4.167;MAF_USDA=9.836
NC_035090.1	48970439	.	T	C	.	.	MAF_INRAE=28.481;MAF_USDA=12.295
NC_035090.1	48970462	.	A	G	.	.	MAF_INRAE=39.873;MAF_USDA=45.294
NC_035090.1	48970489	.	G	A	.	.	MAF_USDA=1.639
NC_035090.1	48970520	.	C	T	.	.	MAF_INRAE=4.167;MAF_USDA=3.279
NC_035090.1	48970536	.	G	T	.	.	MAF_USDA=1.639
NC_035090.1	48970609	.	C	T	.	.	MAF_INRAE=21.053;MAF_USDA=32.787
NC_035090.1	48970615	.	C	A	.	.	MAF_INRAE=39.873;MAF_USDA=44.706
NC_035090.1	48970749	.	C	T	.	.	MAF_INRAE=28.481;MAF_USDA=19.412
NC_035090.1	48970771	.	A	G	.	.	MAF_INRAE=21.053;MAF_USDA=32.787
NC_035090.1	48970843	.	C	T	.	.	MAF_USDA=9.412
NC_035090.1	48970845	.	C	A	.	.	MAF_INRAE=21.667;MAF_USDA=20.588
NC_035090.1	48971029	.	T	A	.	.	MAF_INRAE=35.833
NC_035090.1	48971163	.	A	G	.	.	MAF_USDA=3.279
NC_035090.1	48971190	.	C	G	.	.	MAF_INRAE=21.053;MAF_USDA=30.328
NC_035090.1	48971201	.	A	C	.	.	MAF_INRAE=21.053
NC_035090.1	48971291	.	A	C	.	.	MAF_INRAE=33.544;MAF_USDA=47.059
NC_035090.1	48971324	.	T	C	.	.	MAF_INRAE=33.544;MAF_USDA=50.0
NC_035090.1	48971325	.	C	T	.	.	MAF_INRAE=4.167;MAF_USDA=2.459
NC_035090.1	48971386	.	A	C	.	.	MAF_INRAE=32.5;MAF_USDA=41.176
NC_035090.1	48971403	.	A	C	.	.	MAF_INRAE=40.0;MAF_USDA=44.048
NC_035090.1	48971424	.	C	T	.	.	MAF_INRAE=34.81;MAF_USDA=44.048
NC_035090.1	48971448	.	A	C	.	.	MAF_INRAE=32.5
NC_035090.1	48971500	.	A	C	.	.	MAF_INRAE=26.316;MAF_USDA=31.25
NC_035090.1	48971543	.	T	C	.	.	MAF_INRAE=36.076;MAF_USDA=42.941
NC_035090.1	48971617	.	A	C	.	.	MAF_USDA=1.639
NC_035090.1	48971618	.	C	A	.	.	MAF_USDA=1.639
NC_035090.1	48971647	.	T	A	.	.	MAF_USDA=1.639
NC_035090.1	48971658	.	C	T	.	.	MAF_USDA=1.639
NC_035090.1	48971733	.	C	A	.	.	MAF_USDA=14.706
NC_035090.1	48971783	.	C	T	.	.	MAF_INRAE=21.053;MAF_USDA=1.639
NC_035090.1	48971784	.	T	C	.	.	MAF_USDA=1.639
NC_035090.1	48971893	.	T	G	.	.	MAF_INRAE=39.873;MAF_USDA=42.353
NC_035090.1	48971931	.	G	T	.	.	MAF_USDA=3.279
NC_035090.1	48972025	.	C	T	.	.	MAF_INRAE=34.81;MAF_USDA=47.059
NC_035090.1	48972130	.	T	C	.	.	MAF_INRAE=34.81;MAF_USDA=44.706
NC_035090.1	48972160	.	G	T	.	.	MAF_INRAE=21.053
NC_035090.1	48972166	.	C	T	.	.	MAF_INRAE=34.81;MAF_USDA=45.882
NC_035090.1	48972202	.	G	A	.	.	MAF_INRAE=39.873;MAF_USDA=44.118
NC_035090.1	48972229	.	G	T	.	.	MAF_USDA=2.083
NC_035090.1	48972250	.	T	A	.	.	MAF_INRAE=39.873;MAF_USDA=42.941
NC_035090.1	48972276	.	C	A	.	.	MAF_USDA=3.279
NC_035090.1	48972293	.	A	C	.	.	MAF_INRAE=39.873;MAF_USDA=41.765
NC_035090.1	48972299	.	C	A	.	.	MAF_INRAE=34.81;MAF_USDA=45.882
NC_035090.1	48972530	.	A	T	.	.	MAF_INRAE=34.81;MAF_USDA=47.059
NC_035090.1	48972552	.	C	A	.	.	MAF_INRAE=34.81;MAF_USDA=47.619
NC_035090.1	48972613	.	T	C	.	.	MAF_USDA=4.098
NC_035090.1	48972631	.	A	C	.	.	MAF_USDA=11.176
NC_035090.1	48972650	.	G	T	.	.	MAF_INRAE=27.848
NC_035090.1	48972712	.	G	T	.	.	MAF_USDA=1.639
NC_035090.1	48972771	.	C	T	.	.	MAF_INRAE=34.81;MAF_USDA=43.529
NC_035090.1	48972832	.	A	T	.	.	MAF_INRAE=32.5;MAF_USDA=43.529
NC_035090.1	48972850	.	G	A	.	.	MAF_INRAE=34.81;MAF_USDA=43.529
NC_035090.1	48972875	.	C	T	.	.	MAF_INRAE=34.81;MAF_USDA=44.706
NC_035090.1	48972936	.	G	T	.	.	MAF_USDA=2.083
NC_035090.1	48972960	.	A	T	.	.	MAF_USDA=3.279
NC_035090.1	48972977	.	A	T	.	.	MAF_INRAE=29.114;MAF_USDA=48.235
NC_035090.1	48973005	.	C	T	.	.	MAF_USDA=2.083
NC_035090.1	48973074	.	G	T	.	.	MAF_USDA=1.639
NC_035090.1	48973076	.	C	G	.	.	MAF_USDA=1.639
NC_035090.1	48973077	.	T	A	.	.	MAF_USDA=1.639
NC_035090.1	48973100	.	C	T	.	.	MAF_USDA=2.083
NC_035090.1	48973155	.	G	A	.	.	MAF_USDA=3.333
NC_035090.1	48973182	.	T	C	.	.	MAF_INRAE=32.5
NC_035090.1	48973200	.	C	A	.	.	MAF_INRAE=28.481;MAF_USDA=45.833
NC_035090.1	48973399	.	C	T	.	.	MAF_USDA=3.279
NC_035090.1	48973541	.	C	T	.	.	MAF_INRAE=28.481;MAF_USDA=12.295
NC_035090.1	48973577	.	G	T	.	.	MAF_INRAE=47.368;MAF_USDA=12.353
NC_035090.1	48973612	.	C	A	.	.	MAF_INRAE=39.873;MAF_USDA=41.765
NC_035090.1	48973613	.	G	C	.	.	MAF_INRAE=32.5;MAF_USDA=42.353
NC_035090.1	48973681	.	A	G	.	.	MAF_USDA=1.639
NC_035090.1	48973682	.	C	A	.	.	MAF_INRAE=28.481;MAF_USDA=44.706
NC_035090.1	48973706	.	A	G	.	.	MAF_USDA=3.279
NC_035090.1	48973727	.	A	C	.	.	MAF_INRAE=39.873;MAF_USDA=42.353
NC_035090.1	48973752	.	C	A	.	.	MAF_USDA=2.083
NC_035090.1	48973823	.	G	A	.	.	MAF_USDA=3.279
NC_035090.1	48973829	.	A	C	.	.	MAF_INRAE=28.481;MAF_USDA=46.471
NC_035090.1	48973958	.	G	A	.	.	MAF_USDA=23.529
NC_035090.1	48974004	.	G	C	.	.	MAF_INRAE=47.368;MAF_USDA=10.0
NC_035090.1	48974007	.	T	A	.	.	MAF_USDA=12.5
NC_035090.1	48974073	.	C	T	.	.	MAF_USDA=23.529
NC_035090.1	48974142	.	G	A	.	.	MAF_USDA=3.279
NC_035090.1	48974149	.	C	T	.	.	MAF_USDA=2.459
NC_035090.1	48974248	.	G	A	.	.	MAF_INRAE=38.608;MAF_USDA=42.941
NC_035090.1	48974269	.	C	T	.	.	MAF_USDA=2.083
NC_035090.1	48974300	.	G	T	.	.	MAF_INRAE=27.848;MAF_USDA=21.765
NC_035090.1	48974334	.	G	A	.	.	MAF_INRAE=47.368;MAF_USDA=10.0
NC_035090.1	48974339	.	G	A	.	.	MAF_INRAE=39.873;MAF_USDA=27.647
NC_035090.1	48974346	.	A	T	.	.	MAF_USDA=2.459
NC_035090.1	48974351	.	T	C	.	.	MAF_INRAE=47.368;MAF_USDA=10.0
NC_035090.1	48974414	.	T	C	.	.	MAF_INRAE=32.5
NC_035090.1	48974423	.	A	C	.	.	MAF_INRAE=47.368;MAF_USDA=10.0
NC_035090.1	48974452	.	T	A	.	.	MAF_INRAE=28.481;MAF_USDA=21.765
NC_035090.1	48974455	.	A	C	.	.	MAF_USDA=18.75
NC_035090.1	48974510	.	G	A	.	.	MAF_USDA=3.279
NC_035090.1	48974517	.	G	A	.	.	MAF_USDA=7.647
NC_035090.1	48974535	.	G	T	.	.	MAF_INRAE=40.506;MAF_USDA=28.235
NC_035090.1	48974644	.	A	T	.	.	MAF_INRAE=39.873
NC_035090.1	48974665	.	T	A	.	.	MAF_INRAE=28.481
NC_035090.1	48974807	.	A	T	.	.	MAF_INRAE=47.368;MAF_USDA=10.0
NC_035090.1	48974834	.	A	T	.	.	MAF_USDA=3.279
NC_035090.1	48974857	.	T	G	.	.	MAF_INRAE=21.053;MAF_USDA=1.639
NC_035090.1	48974928	.	A	G	.	.	MAF_INRAE=29.114;MAF_USDA=46.471
NC_035090.1	48974990	.	T	A	.	.	MAF_USDA=2.459
NC_035090.1	48975036	.	G	A	.	.	MAF_USDA=43.75
NC_035090.1	48978392	.	G	A	.	.	MAF_USDA=43.478
NC_035090.1	48978438	.	G	C	.	.	MAF_INRAE=39.873;MAF_USDA=46.951
NC_035090.1	48978611	.	G	A	.	.	MAF_INRAE=21.053
NC_035090.1	48978619	.	C	T	.	.	MAF_INRAE=47.368;MAF_USDA=10.0
NC_035090.1	48978657	.	C	G	.	.	MAF_INRAE=39.873;MAF_USDA=41.176
NC_035090.1	48978723	.	C	T	.	.	MAF_USDA=3.279
NC_035090.1	48978785	.	T	G	.	.	MAF_INRAE=39.873;MAF_USDA=42.941
NC_035090.1	48978830	.	A	G	.	.	MAF_USDA=24.118
NC_035090.1	48978867	.	T	C	.	.	MAF_USDA=2.941
NC_035090.1	48978880	.	T	C	.	.	MAF_INRAE=47.368;MAF_USDA=10.0
NC_035090.1	48978896	.	C	G	.	.	MAF_USDA=2.083
NC_035090.1	48978901	.	A	T	.	.	MAF_USDA=23.529
NC_035090.1	48978906	.	C	A	.	.	MAF_USDA=3.279
NC_035090.1	48978977	.	T	G	.	.	MAF_INRAE=47.368;MAF_USDA=10.0
NC_035090.1	48979127	.	A	T	.	.	MAF_INRAE=39.873;MAF_USDA=42.941
NC_035090.1	48979149	.	C	T	.	.	MAF_INRAE=40.506;MAF_USDA=43.529
NC_035090.1	48979150	.	T	A	.	.	MAF_INRAE=33.333;MAF_USDA=45.294
NC_035090.1	48979179	.	A	G	.	.	MAF_INRAE=39.873;MAF_USDA=28.235
NC_035090.1	48979232	.	G	T	.	.	MAF_USDA=2.459
NC_035090.1	48979268	.	C	T	.	.	MAF_INRAE=40.506;MAF_USDA=42.353
NC_035090.1	48979315	.	T	C	.	.	MAF_INRAE=39.873;MAF_USDA=44.706
NC_035090.1	48979323	.	T	G	.	.	MAF_USDA=2.459
NC_035090.1	48979327	.	G	T	.	.	MAF_INRAE=4.167;MAF_USDA=3.279
NC_035090.1	48979353	.	T	C	.	.	MAF_INRAE=39.873;MAF_USDA=40.588
NC_035090.1	48979374	.	C	T	.	.	MAF_INRAE=21.053
NC_035090.1	48979379	.	C	G	.	.	MAF_USDA=2.459
NC_035090.1	48979420	.	T	G	.	.	MAF_USDA=2.459
NC_035090.1	48979444	.	T	C	.	.	MAF_INRAE=15.789;MAF_USDA=11.475
NC_035090.1	48979445	.	T	C	.	.	MAF_USDA=42.353
NC_035090.1	48979628	.	T	G	.	.	MAF_USDA=39.583
NC_035090.1	48979637	.	T	C	.	.	MAF_USDA=33.333
NC_035090.1	48979642	.	C	A	.	.	MAF_USDA=36.207
NC_035090.1	48979648	.	G	A	.	.	MAF_USDA=11.446
NC_035090.1	48979671	.	C	T	.	.	MAF_USDA=1.19
NC_035090.1	48979722	.	G	A	.	.	MAF_USDA=4.918
NC_035090.1	48979777	.	A	C	.	.	MAF_INRAE=39.873;MAF_USDA=44.706
NC_035090.1	48979785	.	A	T	.	.	MAF_USDA=47.917
NC_035090.1	48979796	.	C	T	.	.	MAF_USDA=12.5
NC_035090.1	48979828	.	G	A	.	.	MAF_USDA=31.967
NC_035090.1	48979891	.	T	G	.	.	MAF_USDA=2.459
NC_035090.1	48979892	.	A	T	.	.	MAF_USDA=2.459
NC_035090.1	48979943	.	T	A	.	.	MAF_USDA=2.459
NC_035090.1	48980138	.	G	A	.	.	MAF_USDA=12.5
NC_035090.1	48980148	.	C	T	.	.	MAF_INRAE=34.81;MAF_USDA=31.176
NC_035090.1	48980222	.	G	T	.	.	MAF_USDA=1.639
NC_035090.1	48980236	.	G	A	.	.	MAF_USDA=2.459
NC_035090.1	48980253	.	G	A	.	.	MAF_INRAE=33.544;MAF_USDA=48.361
NC_035090.1	48980289	.	A	C	.	.	MAF_INRAE=21.053;MAF_USDA=32.353
NC_035090.1	48980297	.	A	G	.	.	MAF_INRAE=47.368;MAF_USDA=44.118
NC_035090.1	48980324	.	C	T	.	.	MAF_INRAE=33.544;MAF_USDA=45.882
NC_035090.1	48980325	.	G	A	.	.	MAF_INRAE=32.5;MAF_USDA=43.529
NC_035090.1	48980336	.	C	A	.	.	MAF_INRAE=33.544;MAF_USDA=45.882
NC_035090.1	48980360	.	G	A	.	.	MAF_INRAE=21.053;MAF_USDA=31.148
NC_035090.1	48980369	.	A	T	.	.	MAF_INRAE=26.316;MAF_USDA=10.588
NC_035090.1	48980568	.	A	T	.	.	MAF_USDA=31.25
NC_035090.1	48980594	.	C	A	.	.	MAF_USDA=2.083
NC_035090.1	48980665	.	G	A	.	.	MAF_INRAE=21.053;MAF_USDA=31.765
NC_035090.1	48980671	.	T	C	.	.	MAF_INRAE=21.053;MAF_USDA=32.353
NC_035090.1	48980761	.	T	C	.	.	MAF_USDA=1.639
NC_035090.1	48980810	.	G	T	.	.	MAF_INRAE=28.481;MAF_USDA=12.295
NC_035090.1	48980874	.	C	T	.	.	MAF_INRAE=21.053;MAF_USDA=32.353
NC_035090.1	48980877	.	T	G	.	.	MAF_USDA=3.279
NC_035090.1	48980899	.	G	T	.	.	MAF_INRAE=26.316;MAF_USDA=31.25
NC_035090.1	48980934	.	A	T	.	.	MAF_USDA=9.412
NC_035090.1	48981058	.	G	T	.	.	MAF_USDA=4.118
NC_035090.1	48981082	.	T	C	.	.	MAF_USDA=10.0
NC_035090.1	48981140	.	C	T	.	.	MAF_INRAE=26.316;MAF_USDA=9.412
NC_035090.1	48981226	.	G	A	.	.	MAF_INRAE=21.053;MAF_USDA=34.426
NC_035090.1	48981322	.	A	T	.	.	MAF_INRAE=33.544
NC_035090.1	48981324	.	A	T	.	.	MAF_INRAE=32.5
NC_035090.1	48981325	.	T	A	.	.	MAF_INRAE=31.667
NC_035090.1	48981326	.	A	T	.	.	MAF_INRAE=32.5
NC_035090.1	48981327	.	T	A	.	.	MAF_INRAE=32.5
NC_035090.1	48981328	.	T	A	.	.	MAF_INRAE=32.5
NC_035090.1	48981356	.	C	T	.	.	MAF_INRAE=17.089;MAF_USDA=1.639
NC_035090.1	48981363	.	C	T	.	.	MAF_USDA=7.059
NC_035090.1	48981467	.	G	A	.	.	MAF_INRAE=21.053;MAF_USDA=31.148
NC_035090.1	48981515	.	G	A	.	.	MAF_USDA=10.0
NC_035090.1	48981538	.	C	T	.	.	MAF_INRAE=21.053;MAF_USDA=31.148
NC_035090.1	48981551	.	C	T	.	.	MAF_USDA=15.574
NC_035090.1	48981719	.	A	C	.	.	MAF_INRAE=47.368;MAF_USDA=41.176
NC_035090.1	48981747	.	A	T	.	.	MAF_USDA=38.525
NC_035090.1	48981753	.	A	C	.	.	MAF_USDA=18.75
NC_035090.1	48981868	.	G	A	.	.	MAF_USDA=4.118
NC_035090.1	48981881	.	A	C	.	.	MAF_INRAE=44.737;MAF_USDA=41.765
NC_035090.1	48981903	.	C	A	.	.	MAF_INRAE=30.833
NC_035090.1	48981981	.	C	A	.	.	MAF_USDA=41.765
NC_035090.1	48982030	.	C	T	.	.	MAF_USDA=1.639
NC_035090.1	48982031	.	T	G	.	.	MAF_INRAE=47.368;MAF_USDA=41.765
NC_035090.1	48982032	.	C	T	.	.	MAF_USDA=41.176
NC_035090.1	48982114	.	T	C	.	.	MAF_INRAE=47.368;MAF_USDA=41.765
NC_035090.1	48982148	.	A	T	.	.	MAF_INRAE=26.316;MAF_USDA=34.706
NC_035090.1	48982183	.	C	T	.	.	MAF_INRAE=47.368;MAF_USDA=41.176
NC_035090.1	48982184	.	A	G	.	.	MAF_USDA=41.765
NC_035090.1	48982266	.	G	T	.	.	MAF_USDA=2.459
NC_035090.1	48982412	.	C	A	.	.	MAF_USDA=2.459
NC_035090.1	48982484	.	A	G	.	.	MAF_INRAE=47.368;MAF_USDA=41.176
NC_035090.1	48982511	.	T	A	.	.	MAF_INRAE=47.368;MAF_USDA=42.353
NC_035090.1	48982604	.	T	C	.	.	MAF_USDA=2.459
NC_035090.1	48982688	.	T	C	.	.	MAF_INRAE=47.368;MAF_USDA=41.765
NC_035090.1	48982834	.	T	C	.	.	MAF_INRAE=21.053;MAF_USDA=33.607
NC_035090.1	48982879	.	C	T	.	.	MAF_INRAE=47.368;MAF_USDA=41.176
NC_035090.1	48982925	.	C	A	.	.	MAF_USDA=4.098
NC_035090.1	48982952	.	C	T	.	.	MAF_INRAE=27.848
NC_035090.1	48982988	.	T	A	.	.	MAF_USDA=7.059
NC_035090.1	48983006	.	C	G	.	.	MAF_USDA=9.412
NC_035090.1	48983066	.	C	G	.	.	MAF_USDA=31.25
NC_035090.1	48983218	.	G	T	.	.	MAF_USDA=9.412
NC_035090.1	48983239	.	G	A	.	.	MAF_INRAE=21.053;MAF_USDA=33.607
NC_035090.1	48983241	.	T	C	.	.	MAF_USDA=33.607
NC_035090.1	48983279	.	G	A	.	.	MAF_INRAE=17.089;MAF_USDA=1.639
NC_035090.1	48983325	.	C	T	.	.	MAF_INRAE=39.873;MAF_USDA=27.059
NC_035090.1	48983332	.	T	A	.	.	MAF_INRAE=21.053;MAF_USDA=33.607
NC_035090.1	48983348	.	T	G	.	.	MAF_INRAE=21.053;MAF_USDA=34.426
NC_035090.1	48983479	.	G	A	.	.	MAF_USDA=4.098
NC_035090.1	48983505	.	T	C	.	.	MAF_USDA=32.787
NC_035090.1	48983508	.	A	C	.	.	MAF_USDA=15.574
NC_035090.1	48983603	.	C	A	.	.	MAF_USDA=3.279
NC_035090.1	48983606	.	C	A	.	.	MAF_USDA=1.639
NC_035090.1	48983665	.	C	T	.	.	MAF_INRAE=4.167;MAF_USDA=21.176
NC_035090.1	48983669	.	C	A	.	.	MAF_INRAE=32.5;MAF_USDA=13.115
NC_035090.1	48983726	.	G	T	.	.	MAF_USDA=2.459
NC_035090.1	48983829	.	T	C	.	.	MAF_INRAE=32.5;MAF_USDA=21.311
NC_035090.1	48983893	.	G	T	.	.	MAF_INRAE=26.316;MAF_USDA=34.118
NC_035090.1	48983894	.	C	T	.	.	MAF_USDA=34.118
NC_035090.1	48983928	.	GT	GC	.	.	MAF_USDA=47.917
NC_035090.1	48983929	.	T	C	.	.	MAF_INRAE=39.873
NC_035090.1	48984020	.	C	T	.	.	MAF_INRAE=40.506;MAF_USDA=27.647
NC_035090.1	48984097	.	A	G	.	.	MAF_USDA=7.059
NC_035090.1	48984106	.	T	C	.	.	MAF_USDA=25.294
NC_035090.1	48984142	.	G	A	.	.	MAF_USDA=3.279
NC_035090.1	48984167	.	G	A	.	.	MAF_INRAE=43.038;MAF_USDA=8.824
NC_035090.1	48984326	.	T	A	.	.	MAF_INRAE=26.316;MAF_USDA=18.75
NC_035090.1	48984351	.	T	C	.	.	MAF_INRAE=21.053;MAF_USDA=1.639
NC_035090.1	48984411	.	T	A	.	.	MAF_INRAE=26.316;MAF_USDA=27.059
NC_035090.1	48984432	.	G	T	.	.	MAF_USDA=12.5
NC_035090.1	48984474	.	A	C	.	.	MAF_INRAE=26.316;MAF_USDA=5.882
NC_035090.1	48984533	.	T	C	.	.	MAF_USDA=5.882
NC_035090.1	48984600	.	A	G	.	.	MAF_USDA=5.738
NC_035090.1	48984605	.	C	T	.	.	MAF_INRAE=21.053;MAF_USDA=2.459
NC_035090.1	48984618	.	C	G	.	.	MAF_USDA=9.836
NC_035090.1	48984619	.	A	G	.	.	MAF_USDA=9.836
NC_035090.1	48984620	.	C	G	.	.	MAF_USDA=28.235
NC_035090.1	48984621	.	A	C	.	.	MAF_USDA=9.836
NC_035090.1	48984640	.	C	T	.	.	MAF_USDA=4.918
NC_035090.1	48984702	.	G	T	.	.	MAF_INRAE=21.053;MAF_USDA=1.639
NC_035090.1	48984707	.	G	A	.	.	MAF_INRAE=20.253;MAF_USDA=36.471
NC_035090.1	48984709	.	C	T	.	.	MAF_USDA=2.459
NC_035090.1	48984710	.	G	A	.	.	MAF_USDA=3.279
NC_035090.1	48984714	.	G	A	.	.	MAF_USDA=12.5
NC_035090.1	48984782	.	C	T	.	.	MAF_USDA=21.176
NC_035090.1	48984793	.	C	T	.	.	MAF_USDA=22.024
NC_035090.1	48984895	.	C	T	.	.	MAF_INRAE=8.861;MAF_USDA=2.976
NC_035090.1	48985330	.	T	C	.	.	MAF_USDA=39.583
NC_035090.1	48985451	.	T	C	.	.	MAF_USDA=1.639
NC_035090.1	48985496	.	C	A	.	.	MAF_INRAE=46.203
NC_035090.1	48985574	.	T	C	.	.	MAF_USDA=4.918
NC_035090.1	48985605	.	A	T	.	.	MAF_INRAE=19.167
NC_035090.1	48985608	.	A	T	.	.	MAF_INRAE=23.684
NC_035090.1	48985620	.	T	A	.	.	MAF_INRAE=8.228;MAF_USDA=6.25
NC_035090.1	48985765	.	A	G	.	.	MAF_INRAE=13.924;MAF_USDA=15.294
NC_035090.1	48985796	.	A	T	.	.	MAF_USDA=2.941
NC_035090.1	48985801	.	T	C	.	.	MAF_USDA=2.941
NC_035090.1	48985804	.	G	A	.	.	MAF_INRAE=26.582;MAF_USDA=27.647
NC_035090.1	48985813	.	C	T	.	.	MAF_INRAE=17.722
NC_035090.1	48985833	.	T	G	.	.	MAF_USDA=3.333
NC_035090.1	48985847	.	T	G	.	.	MAF_USDA=3.279
NC_035090.1	48985865	.	A	C	.	.	MAF_INRAE=31.646;MAF_USDA=19.672
NC_035090.1	48985894	.	G	A	.	.	MAF_USDA=7.059
NC_035090.1	48986128	.	C	G	.	.	MAF_USDA=4.918
NC_035090.1	48986142	.	C	T	.	.	MAF_USDA=3.279
NC_035090.1	48986240	.	A	T	.	.	MAF_USDA=6.471
NC_035090.1	48986241	.	A	T	.	.	MAF_USDA=6.471
NC_035090.1	48986338	.	T	G	.	.	MAF_INRAE=21.053
NC_035090.1	48986441	.	A	C	.	.	MAF_USDA=6.25
NC_035090.1	48986447	.	A	C	.	.	MAF_USDA=1.176
NC_035090.1	48986669	.	A	G	.	.	MAF_USDA=4.098
NC_035090.1	48986729	.	C	A	.	.	MAF_USDA=41.176
NC_035090.1	48986776	.	A	G	.	.	MAF_USDA=4.918
NC_035090.1	48986804	.	G	A	.	.	MAF_INRAE=21.053
NC_035090.1	48986811	.	T	A	.	.	MAF_USDA=5.738
NC_035090.1	48986871	.	T	G	.	.	MAF_INRAE=8.228
NC_035090.1	48986878	.	T	A	.	.	MAF_INRAE=13.291
NC_035090.1	48986930	.	T	C	.	.	MAF_USDA=14.706
NC_035090.1	48986934	.	A	G	.	.	MAF_USDA=3.279
NC_035090.1	48986986	.	G	A	.	.	MAF_INRAE=45.57;MAF_USDA=30.588
NC_035090.1	48987104	.	G	A	.	.	MAF_USDA=3.279
NC_035090.1	48987131	.	C	A	.	.	MAF_INRAE=46.203;MAF_USDA=28.824
NC_035090.1	48987157	.	C	G	.	.	MAF_USDA=27.059
NC_035090.1	48987175	.	A	C	.	.	MAF_USDA=20.588
NC_035090.1	48987248	.	A	G	.	.	MAF_USDA=8.197
NC_035090.1	48987305	.	T	G	.	.	MAF_USDA=12.5
NC_035090.1	48987325	.	G	C	.	.	MAF_USDA=18.75
NC_035090.1	48987331	.	C	A	.	.	MAF_USDA=21.176
NC_035090.1	48987363	.	T	A	.	.	MAF_USDA=9.412
NC_035090.1	48987365	.	G	C	.	.	MAF_USDA=3.279
NC_035090.1	48987430	.	C	T	.	.	MAF_USDA=7.377
NC_035090.1	48987447	.	G	T	.	.	MAF_USDA=4.098
NC_035090.1	48987461	.	A	T	.	.	MAF_USDA=3.279
NC_035090.1	48987484	.	G	C	.	.	MAF_USDA=26.471
NC_035090.1	48987505	.	A	G	.	.	MAF_USDA=20.588
NC_035090.1	48987564	.	A	G	.	.	MAF_USDA=2.941
NC_035090.1	48987599	.	C	T	.	.	MAF_USDA=37.647
NC_035090.1	48987624	.	T	G	.	.	MAF_USDA=20.0
NC_035090.1	48987630	.	C	A	.	.	MAF_USDA=1.176
NC_035090.1	48987656	.	C	A	.	.	MAF_USDA=7.377
NC_035090.1	48987698	.	A	C	.	.	MAF_USDA=1.176
NC_035090.1	48987772	.	A	C	.	.	MAF_INRAE=12.5;MAF_USDA=3.279
NC_035090.1	48987818	.	C	T	.	.	MAF_USDA=1.639
NC_035090.1	48987855	.	C	T	.	.	MAF_USDA=4.918
NC_035090.1	48988164	.	G	A	.	.	MAF_USDA=8.197
NC_035090.1	48988172	.	T	G	.	.	MAF_USDA=9.836
NC_035090.1	48988188	.	G	T	.	.	MAF_INRAE=10.526
NC_035090.1	48988209	.	C	T	.	.	MAF_USDA=21.765
NC_035090.1	48988222	.	C	A	.	.	MAF_USDA=3.279
NC_035090.1	48988411	.	A	T	.	.	MAF_USDA=12.5
NC_035090.1	48988459	.	T	C	.	.	MAF_INRAE=15.823
NC_035090.1	48988526	.	G	C	.	.	MAF_USDA=3.279
NC_035090.1	48988607	.	T	G	.	.	MAF_USDA=2.083
NC_035090.1	48988638	.	T	C	.	.	MAF_USDA=3.279
NC_035090.1	48988689	.	C	T	.	.	MAF_USDA=1.176
NC_035090.1	48988735	.	T	C	.	.	MAF_USDA=4.918
NC_035090.1	48988738	.	G	T	.	.	MAF_USDA=4.918
NC_035090.1	48988742	.	C	T	.	.	MAF_INRAE=43.671;MAF_USDA=25.882
NC_035090.1	48988745	.	G	A	.	.	MAF_INRAE=31.646;MAF_USDA=16.471
NC_035090.1	48988775	.	T	C	.	.	MAF_USDA=1.176
NC_035090.1	48988811	.	T	G	.	.	MAF_USDA=4.098
NC_035090.1	48988820	.	G	C	.	.	MAF_USDA=4.918
NC_035090.1	48988849	.	G	A	.	.	MAF_INRAE=15.823;MAF_USDA=25.294
NC_035090.1	48988903	.	T	A	.	.	MAF_USDA=7.143
NC_035090.1	48988982	.	G	A	.	.	MAF_USDA=4.098
NC_035090.1	48989057	.	T	C	.	.	MAF_USDA=3.279
NC_035090.1	48989060	.	T	A	.	.	MAF_USDA=3.279
NC_035090.1	48989117	.	G	A	.	.	MAF_USDA=7.377
NC_035090.1	48989181	.	C	A	.	.	MAF_INRAE=8.228;MAF_USDA=8.333
NC_035090.1	48989207	.	C	A	.	.	MAF_INRAE=8.861;MAF_USDA=12.353
NC_035090.1	48989225	.	G	A	.	.	MAF_USDA=4.918
NC_035090.1	48989264	.	C	T	.	.	MAF_INRAE=8.861;MAF_USDA=7.059
NC_035090.1	48989389	.	T	G	.	.	MAF_USDA=3.279
NC_035090.1	48989393	.	C	T	.	.	MAF_USDA=5.738
NC_035090.1	48989402	.	T	C	.	.	MAF_INRAE=43.671;MAF_USDA=25.882
NC_035090.1	48989466	.	C	T	.	.	MAF_USDA=4.918
NC_035090.1	48989499	.	C	T	.	.	MAF_USDA=8.197
NC_035090.1	48989649	.	A	T	.	.	MAF_INRAE=18.333
NC_035090.1	48989654	.	G	A	.	.	MAF_INRAE=13.333;MAF_USDA=41.765
NC_035090.1	48989677	.	A	T	.	.	MAF_INRAE=16.456;MAF_USDA=24.706
NC_035090.1	48989738	.	A	T	.	.	MAF_USDA=3.279
NC_035090.1	48989746	.	G	A	.	.	MAF_USDA=1.639
NC_035090.1	48989818	.	G	T	.	.	MAF_USDA=1.639
NC_035090.1	48989839	.	C	A	.	.	MAF_USDA=4.167
NC_035090.1	48989941	.	C	A	.	.	MAF_USDA=4.098
NC_035090.1	48989992	.	T	A	.	.	MAF_INRAE=12.5
NC_035090.1	48990012	.	A	C	.	.	MAF_USDA=7.059
NC_035090.1	48990105	.	C	T	.	.	MAF_USDA=3.279
NC_035090.1	48990149	.	C	T	.	.	MAF_INRAE=12.5;MAF_USDA=3.279
NC_035090.1	48990211	.	G	A	.	.	MAF_USDA=12.5
NC_035090.1	48990239	.	G	A	.	.	MAF_USDA=3.279
NC_035090.1	48990245	.	G	C	.	.	MAF_INRAE=43.671;MAF_USDA=26.471
NC_035090.1	48990347	.	G	T	.	.	MAF_USDA=3.279
NC_035090.1	48990507	.	G	A	.	.	MAF_USDA=2.459
NC_035090.1	48990548	.	T	A	.	.	MAF_USDA=2.459
NC_035090.1	48990549	.	A	G	.	.	MAF_USDA=4.118
NC_035090.1	48990560	.	T	A	.	.	MAF_USDA=3.279
NC_035090.1	48990563	.	G	T	.	.	MAF_USDA=5.294
NC_035090.1	48990580	.	A	C	.	.	MAF_INRAE=8.861;MAF_USDA=23.529
NC_035090.1	48990634	.	T	G	.	.	MAF_USDA=12.5
NC_035090.1	48990676	.	T	C	.	.	MAF_INRAE=8.228;MAF_USDA=31.176
NC_035090.1	48990704	.	A	G	.	.	MAF_USDA=2.459
NC_035090.1	48990734	.	G	A	.	.	MAF_USDA=1.639
NC_035090.1	48990755	.	A	T	.	.	MAF_USDA=2.459
NC_035090.1	48990758	.	A	C	.	.	MAF_USDA=2.459
NC_035090.1	48990769	.	T	G	.	.	MAF_USDA=5.294
NC_035090.1	48990821	.	C	A	.	.	MAF_USDA=1.639
NC_035090.1	48990827	.	T	G	.	.	MAF_INRAE=8.861;MAF_USDA=2.353
NC_035090.1	48990977	.	A	C	.	.	MAF_USDA=12.5
NC_035090.1	48990988	.	G	T	.	.	MAF_INRAE=45.57;MAF_USDA=47.619
NC_035090.1	48990999	.	A	T	.	.	MAF_USDA=1.639
NC_035090.1	48991003	.	C	T	.	.	MAF_USDA=2.459
NC_035090.1	48991012	.	G	T	.	.	MAF_USDA=1.639
NC_035090.1	48991038	.	T	G	.	.	MAF_INRAE=21.053
NC_035090.1	48991044	.	T	C	.	.	MAF_INRAE=4.167
NC_035090.1	48991057	.	A	T	.	.	MAF_INRAE=36.667;MAF_USDA=12.353
NC_035090.1	48991068	.	T	G	.	.	MAF_INRAE=8.228;MAF_USDA=22.353
NC_035090.1	48991102	.	G	A	.	.	MAF_INRAE=17.089
NC_035090.1	48991120	.	A	G	.	.	MAF_USDA=1.639
NC_035090.1	48991206	.	T	C	.	.	MAF_INRAE=17.089;MAF_USDA=9.016
NC_035090.1	48991278	.	A	G	.	.	MAF_USDA=3.279
NC_035090.1	48991287	.	G	A	.	.	MAF_USDA=9.016
NC_035090.1	48991319	.	G	A	.	.	MAF_USDA=8.197
NC_035090.1	48991335	.	A	T	.	.	MAF_USDA=4.918
NC_035090.1	48991359	.	G	A	.	.	MAF_INRAE=22.152
NC_035090.1	48991403	.	G	A	.	.	MAF_USDA=2.459
NC_035090.1	48991461	.	T	C	.	.	MAF_USDA=4.098
NC_035090.1	48991484	.	G	A	.	.	MAF_USDA=2.459
NC_035090.1	48991489	.	G	T	.	.	MAF_USDA=10.588
NC_035090.1	48991496	.	T	G	.	.	MAF_USDA=3.279
NC_035090.1	48991562	.	C	A	.	.	MAF_INRAE=12.5;MAF_USDA=3.279
NC_035090.1	48991569	.	T	G	.	.	MAF_USDA=4.098
NC_035090.1	48991582	.	G	T	.	.	MAF_INRAE=17.089
NC_035090.1	48991584	.	A	C	.	.	MAF_USDA=3.279
NC_035090.1	48991782	.	G	T	.	.	MAF_USDA=2.459
NC_035090.1	48991845	.	C	T	.	.	MAF_USDA=1.639
NC_035090.1	48991846	.	G	A	.	.	MAF_USDA=3.279
NC_035090.1	48991983	.	G	T	.	.	MAF_USDA=5.738
NC_035090.1	48992024	.	A	C	.	.	MAF_USDA=2.459
NC_035090.1	48992147	.	A	C	.	.	MAF_USDA=7.647
NC_035090.1	48992160	.	A	G	.	.	MAF_USDA=4.918
NC_035090.1	48992186	.	A	G	.	.	MAF_USDA=3.279
NC_035090.1	48992217	.	T	C	.	.	MAF_INRAE=3.165;MAF_USDA=12.5
NC_035090.1	48992262	.	G	C	.	.	MAF_USDA=3.279
NC_035090.1	48992366	.	C	T	.	.	MAF_INRAE=17.089;MAF_USDA=1.639
NC_035090.1	48992456	.	A	G	.	.	MAF_INRAE=11.392;MAF_USDA=31.176
NC_035090.1	48992469	.	C	T	.	.	MAF_USDA=3.279
NC_035090.1	48992470	.	T	G	.	.	MAF_USDA=3.279
NC_035090.1	48992492	.	G	T	.	.	MAF_INRAE=48.101;MAF_USDA=29.412
NC_035090.1	48992647	.	C	A	.	.	MAF_USDA=3.279
NC_035090.1	48992718	.	C	T	.	.	MAF_USDA=25.0
NC_035090.1	48992775	.	A	C	.	.	MAF_USDA=1.639
NC_035090.1	48992776	.	G	C	.	.	MAF_INRAE=21.053;MAF_USDA=4.918
NC_035090.1	48992790	.	C	A	.	.	MAF_USDA=3.279
NC_035090.1	48992908	.	G	C	.	.	MAF_USDA=12.5
NC_035090.1	48992939	.	T	G	.	.	MAF_USDA=3.279
NC_035090.1	48993070	.	T	G	.	.	MAF_USDA=3.279
NC_035090.1	48993156	.	T	G	.	.	MAF_USDA=3.279
NC_035090.1	48993159	.	G	C	.	.	MAF_INRAE=11.392;MAF_USDA=23.529
NC_035090.1	48993286	.	A	C	.	.	MAF_USDA=3.279
NC_035090.1	48993307	.	A	T	.	.	MAF_USDA=3.279
NC_035090.1	48993309	.	A	T	.	.	MAF_USDA=3.529
NC_035090.1	48993396	.	C	A	.	.	MAF_INRAE=17.089;MAF_USDA=13.529
NC_035090.1	48993546	.	G	A	.	.	MAF_USDA=1.639
NC_035090.1	48993589	.	G	A	.	.	MAF_USDA=3.279
NC_035090.1	48993658	.	C	A	.	.	MAF_USDA=3.279
NC_035090.1	48993680	.	C	T	.	.	MAF_INRAE=12.5;MAF_USDA=13.115
NC_035090.1	48993711	.	C	A	.	.	MAF_USDA=1.639
NC_035090.1	48993724	.	C	T	.	.	MAF_USDA=13.934
NC_035090.1	48993800	.	G	A	.	.	MAF_INRAE=12.5;MAF_USDA=8.197
NC_035090.1	48993835	.	T	C	.	.	MAF_USDA=9.016
NC_035090.1	48993890	.	A	G	.	.	MAF_INRAE=11.667;MAF_USDA=15.294
NC_035090.1	48993950	.	G	T	.	.	MAF_INRAE=31.013;MAF_USDA=40.588
NC_035090.1	48993957	.	T	G	.	.	MAF_INRAE=11.392;MAF_USDA=23.529
NC_035090.1	48994048	.	T	C	.	.	MAF_USDA=9.836
NC_035090.1	48994071	.	A	C	.	.	MAF_INRAE=12.025;MAF_USDA=32.353
NC_035090.1	48994139	.	A	C	.	.	MAF_USDA=11.475
NC_035090.1	48994150	.	C	T	.	.	MAF_USDA=3.279
NC_035090.1	48994193	.	T	G	.	.	MAF_INRAE=31.646;MAF_USDA=33.529
NC_035090.1	48994211	.	T	C	.	.	MAF_USDA=12.5
NC_035090.1	48994252	.	A	T	.	.	MAF_USDA=4.118
NC_035090.1	48994272	.	G	A	.	.	MAF_USDA=2.459
NC_035090.1	48994344	.	C	A	.	.	MAF_INRAE=31.013;MAF_USDA=31.765
NC_035090.1	48994378	.	C	G	.	.	MAF_USDA=4.118
NC_035090.1	48994396	.	C	T	.	.	MAF_INRAE=12.5;MAF_USDA=9.016
NC_035090.1	48994466	.	G	C	.	.	MAF_INRAE=12.5;MAF_USDA=13.529
NC_035090.1	48994485	.	C	T	.	.	MAF_INRAE=10.759;MAF_USDA=24.118
NC_035090.1	48994696	.	T	C	.	.	MAF_INRAE=8.861;MAF_USDA=11.765
NC_035090.1	48994712	.	A	C	.	.	MAF_USDA=12.5
NC_035090.1	48994714	.	C	A	.	.	MAF_USDA=1.639
NC_035090.1	48994787	.	G	T	.	.	MAF_INRAE=1.667
NC_035090.1	48994819	.	C	A	.	.	MAF_USDA=3.279
NC_035090.1	48994861	.	A	G	.	.	MAF_USDA=12.5
NC_035090.1	48994930	.	G	A	.	.	MAF_USDA=1.639
NC_035090.1	48995065	.	T	G	.	.	MAF_INRAE=6.667
NC_035090.1	48995161	.	C	T	.	.	MAF_INRAE=11.667;MAF_USDA=8.197
NC_035090.1	48995195	.	C	T	.	.	MAF_USDA=4.118
NC_035090.1	48995204	.	C	A	.	.	MAF_USDA=2.459
NC_035090.1	48995243	.	G	C	.	.	MAF_USDA=18.235
NC_035090.1	48995304	.	C	A	.	.	MAF_USDA=4.118
NC_035090.1	48995328	.	A	G	.	.	MAF_INRAE=8.861;MAF_USDA=19.412
NC_035090.1	48995336	.	C	T	.	.	MAF_INRAE=8.861;MAF_USDA=11.765
NC_035090.1	48995364	.	A	G	.	.	MAF_INRAE=8.861;MAF_USDA=11.176
NC_035090.1	48995424	.	G	A	.	.	MAF_USDA=14.583
NC_035090.1	48995457	.	A	C	.	.	MAF_INRAE=45.57;MAF_USDA=21.765
NC_035090.1	48995502	.	A	G	.	.	MAF_USDA=1.639
NC_035090.1	48995547	.	A	G	.	.	MAF_USDA=2.459
NC_035090.1	48995574	.	T	C	.	.	MAF_INRAE=23.418;MAF_USDA=14.118
NC_035090.1	48995622	.	T	C	.	.	MAF_INRAE=23.418;MAF_USDA=11.176
NC_035090.1	48995696	.	T	G	.	.	MAF_INRAE=23.418;MAF_USDA=11.176
NC_035090.1	48995740	.	G	C	.	.	MAF_USDA=6.667
NC_035090.1	48995901	.	T	A	.	.	MAF_USDA=1.639
NC_035090.1	48995932	.	C	A	.	.	MAF_USDA=12.5
NC_035090.1	48995933	.	A	G	.	.	MAF_USDA=2.459
NC_035090.1	48996146	.	C	A	.	.	MAF_USDA=12.5
NC_035090.1	48996148	.	G	A	.	.	MAF_USDA=8.333
NC_035090.1	48996186	.	A	G	.	.	MAF_USDA=2.459
NC_035090.1	48996202	.	C	T	.	.	MAF_USDA=1.639
NC_035090.1	48996293	.	A	C	.	.	MAF_USDA=12.5
NC_035090.1	48996348	.	A	G	.	.	MAF_INRAE=1.667;MAF_USDA=1.639
NC_035090.1	48996361	.	G	A	.	.	MAF_INRAE=12.5;MAF_USDA=3.279
NC_035090.1	48996376	.	A	T	.	.	MAF_INRAE=22.152;MAF_USDA=14.706
NC_035090.1	48996380	.	C	A	.	.	MAF_USDA=1.639
NC_035090.1	48996386	.	C	T	.	.	MAF_USDA=1.639
NC_035090.1	48996433	.	C	T	.	.	MAF_INRAE=25.949;MAF_USDA=14.118
NC_035090.1	48996441	.	A	G	.	.	MAF_INRAE=12.5;MAF_USDA=3.279
NC_035090.1	48996449	.	G	A	.	.	MAF_USDA=7.377
NC_035090.1	48996473	.	G	C	.	.	MAF_INRAE=48.101;MAF_USDA=28.824
NC_035090.1	48996477	.	A	G	.	.	MAF_INRAE=46.667;MAF_USDA=27.059
NC_035090.1	48996479	.	G	A	.	.	MAF_INRAE=29.747;MAF_USDA=11.765
NC_035090.1	48996488	.	T	G	.	.	MAF_USDA=2.459
NC_035090.1	48996509	.	C	T	.	.	MAF_USDA=2.459
NC_035090.1	48996529	.	G	A	.	.	MAF_INRAE=11.392;MAF_USDA=31.176
NC_035090.1	48996591	.	A	G	.	.	MAF_USDA=1.639
NC_035090.1	48996627	.	C	T	.	.	MAF_USDA=1.639
NC_035090.1	48996854	.	T	G	.	.	MAF_USDA=8.197
NC_035090.1	48996895	.	A	G	.	.	MAF_USDA=5.738
NC_035090.1	48996897	.	C	T	.	.	MAF_USDA=1.639
NC_035090.1	48996972	.	G	A	.	.	MAF_INRAE=20.253;MAF_USDA=45.294
NC_035090.1	48997037	.	G	A	.	.	MAF_INRAE=12.5;MAF_USDA=10.0
NC_035090.1	48997045	.	C	T	.	.	MAF_USDA=1.639
NC_035090.1	48997129	.	C	A	.	.	MAF_INRAE=30.38;MAF_USDA=32.353
NC_035090.1	48997161	.	C	A	.	.	MAF_USDA=2.459
NC_035090.1	48997178	.	C	T	.	.	MAF_USDA=12.5
NC_035090.1	48997184	.	C	A	.	.	MAF_USDA=12.5
NC_035090.1	48997353	.	C	G	.	.	MAF_USDA=10.417
NC_035090.1	48997356	.	C	T	.	.	MAF_USDA=1.639
NC_035090.1	48997364	.	G	A	.	.	MAF_USDA=1.639
NC_035090.1	48997596	.	G	A	.	.	MAF_USDA=4.118
NC_035090.1	48997597	.	C	A	.	.	MAF_USDA=4.118
NC_035090.1	48997679	.	C	A	.	.	MAF_USDA=2.459
NC_035090.1	48997687	.	T	C	.	.	MAF_USDA=5.738
NC_035090.1	48997741	.	G	T	.	.	MAF_USDA=4.098
NC_035090.1	48997755	.	G	A	.	.	MAF_USDA=13.529
NC_035090.1	48997787	.	T	C	.	.	MAF_INRAE=20.253;MAF_USDA=43.529
NC_035090.1	48997824	.	A	C	.	.	MAF_USDA=42.941
NC_035090.1	48997844	.	G	A	.	.	MAF_INRAE=31.013;MAF_USDA=25.294
NC_035090.1	48997879	.	G	A	.	.	MAF_INRAE=12.5;MAF_USDA=31.148
NC_035090.1	48997901	.	A	T	.	.	MAF_USDA=4.098
NC_035090.1	48997935	.	G	C	.	.	MAF_USDA=8.197
NC_035090.1	48998073	.	C	T	.	.	MAF_USDA=2.459
NC_035090.1	48998076	.	C	A	.	.	MAF_INRAE=12.5;MAF_USDA=8.197
NC_035090.1	48998098	.	C	T	.	.	MAF_USDA=1.639
NC_035090.1	48998207	.	C	T	.	.	MAF_INRAE=8.861;MAF_USDA=20.588
NC_035090.1	48998227	.	A	T	.	.	MAF_USDA=13.115
NC_035090.1	48998228	.	G	T	.	.	MAF_INRAE=7.595;MAF_USDA=17.059
NC_035090.1	48998331	.	G	A	.	.	MAF_USDA=1.639
NC_035090.1	48998393	.	G	A	.	.	MAF_INRAE=31.013;MAF_USDA=25.294
NC_035090.1	48998413	.	A	C	.	.	MAF_USDA=8.197
NC_035090.1	48998422	.	T	C	.	.	MAF_USDA=7.377
NC_035090.1	48998430	.	T	C	.	.	MAF_INRAE=8.228;MAF_USDA=20.588
NC_035090.1	48998431	.	T	C	.	.	MAF_INRAE=27.848;MAF_USDA=39.412
NC_035090.1	48998475	.	G	T	.	.	MAF_INRAE=27.848;MAF_USDA=38.824
NC_035090.1	48998517	.	A	T	.	.	MAF_INRAE=17.089;MAF_USDA=47.917
NC_035090.1	48998565	.	T	C	.	.	MAF_INRAE=31.013;MAF_USDA=25.595
NC_035090.1	48998580	.	A	T	.	.	MAF_USDA=7.377
NC_035090.1	48998636	.	C	T	.	.	MAF_USDA=1.639
NC_035090.1	48998655	.	C	T	.	.	MAF_USDA=1.639
NC_035090.1	48998673	.	A	T	.	.	MAF_USDA=4.118
NC_035090.1	48998691	.	A	C	.	.	MAF_USDA=8.824
NC_035090.1	48998709	.	G	A	.	.	MAF_USDA=4.118
NC_035090.1	48998717	.	C	G	.	.	MAF_USDA=8.197
NC_035090.1	48998745	.	C	T	.	.	MAF_USDA=8.197
NC_035090.1	48998763	.	C	T	.	.	MAF_INRAE=29.747;MAF_USDA=15.294
NC_035090.1	48998767	.	C	T	.	.	MAF_USDA=8.197
NC_035090.1	48998787	.	C	G	.	.	MAF_USDA=8.197
NC_035090.1	48999028	.	C	A	.	.	MAF_USDA=25.0
NC_035090.1	48999051	.	G	T	.	.	MAF_USDA=25.0
NC_035090.1	48999066	.	T	A	.	.	MAF_INRAE=31.013;MAF_USDA=32.353
NC_035090.1	48999070	.	C	A	.	.	MAF_USDA=7.647
NC_035090.1	48999320	.	G	C	.	.	MAF_INRAE=27.5;MAF_USDA=4.167
NC_035090.1	48999327	.	T	G	.	.	MAF_USDA=12.5
NC_035090.1	48999330	.	T	C	.	.	MAF_INRAE=3.165;MAF_USDA=10.588
NC_035090.1	48999336	.	T	A	.	.	MAF_USDA=2.459
NC_035090.1	48999343	.	G	A	.	.	MAF_USDA=5.882
NC_035090.1	48999376	.	A	G	.	.	MAF_INRAE=3.165;MAF_USDA=14.706
NC_035090.1	48999383	.	A	G	.	.	MAF_INRAE=3.165;MAF_USDA=14.706
NC_035090.1	48999406	.	C	A	.	.	MAF_USDA=7.377
NC_035090.1	48999424	.	A	C	.	.	MAF_USDA=8.197
NC_035090.1	48999456	.	T	C	.	.	MAF_INRAE=3.165;MAF_USDA=14.118
NC_035090.1	48999611	.	C	T	.	.	MAF_INRAE=16.456;MAF_USDA=28.824
NC_035090.1	48999627	.	G	T	.	.	MAF_USDA=6.557
NC_035090.1	48999655	.	G	T	.	.	MAF_INRAE=3.165;MAF_USDA=9.412
NC_035090.1	48999657	.	T	C	.	.	MAF_INRAE=2.5;MAF_USDA=8.824
NC_035090.1	48999691	.	G	A	.	.	MAF_USDA=1.639
NC_035090.1	48999692	.	C	A	.	.	MAF_USDA=1.639
NC_035090.1	48999752	.	G	A	.	.	MAF_USDA=1.639
NC_035090.1	48999761	.	G	A	.	.	MAF_USDA=1.639
NC_035090.1	48999771	.	C	A	.	.	MAF_INRAE=3.165;MAF_USDA=10.588
NC_035090.1	48999784	.	A	G	.	.	MAF_INRAE=3.165;MAF_USDA=8.824
NC_035090.1	48999865	.	A	C	.	.	MAF_INRAE=12.5
NC_035090.1	48999928	.	A	G	.	.	MAF_USDA=1.639
NC_035090.1	48999932	.	A	C	.	.	MAF_USDA=2.459
NC_035090.1	49000032	.	A	G	.	.	MAF_USDA=2.941
NC_035090.1	49000036	.	C	T	.	.	MAF_INRAE=31.013;MAF_USDA=27.059
NC_035090.1	49000049	.	C	T	.	.	MAF_INRAE=12.5;MAF_USDA=3.279
NC_035090.1	49000064	.	A	C	.	.	MAF_USDA=1.639
NC_035090.1	49000066	.	G	T	.	.	MAF_INRAE=3.165;MAF_USDA=20.833
NC_035090.1	49000126	.	A	T	.	.	MAF_USDA=6.548
NC_035090.1	49000436	.	G	C	.	.	MAF_USDA=1.667
NC_035090.1	49000443	.	G	A	.	.	MAF_USDA=13.333
NC_035090.1	49000491	.	A	C	.	.	MAF_USDA=1.639
NC_035090.1	49000502	.	C	A	.	.	MAF_USDA=3.279
NC_035090.1	49000548	.	A	T	.	.	MAF_INRAE=31.013;MAF_USDA=10.417
NC_035090.1	49000555	.	G	T	.	.	MAF_USDA=6.25
NC_035090.1	49000572	.	A	C	.	.	MAF_USDA=2.459
NC_035090.1	49000644	.	T	C	.	.	MAF_INRAE=3.165;MAF_USDA=27.647
NC_035090.1	49000669	.	G	A	.	.	MAF_USDA=2.459
NC_035090.1	49000702	.	G	A	.	.	MAF_INRAE=1.667;MAF_USDA=3.279
NC_035090.1	49000711	.	T	G	.	.	MAF_USDA=1.639
NC_035090.1	49000719	.	T	G	.	.	MAF_USDA=12.5
NC_035090.1	49000725	.	A	G	.	.	MAF_USDA=1.639
NC_035090.1	49000795	.	T	G	.	.	MAF_USDA=2.459
NC_035090.1	49000831	.	G	T	.	.	MAF_USDA=2.459
NC_035090.1	49000832	.	T	G	.	.	MAF_USDA=2.459
NC_035090.1	49000841	.	A	C	.	.	MAF_INRAE=3.165;MAF_USDA=17.059
NC_035090.1	49000858	.	C	A	.	.	MAF_USDA=4.098
NC_035090.1	49000863	.	T	C	.	.	MAF_USDA=3.279
NC_035090.1	49000898	.	G	T	.	.	MAF_USDA=48.824
NC_035090.1	49000907	.	A	C	.	.	MAF_INRAE=17.089;MAF_USDA=47.917
NC_035090.1	49000916	.	A	C	.	.	MAF_INRAE=29.747;MAF_USDA=10.588
NC_035090.1	49000918	.	A	G	.	.	MAF_USDA=1.639
NC_035090.1	49000950	.	T	C	.	.	MAF_USDA=1.639
NC_035090.1	49000986	.	C	A	.	.	MAF_INRAE=13.333;MAF_USDA=9.836
NC_035090.1	49000992	.	T	C	.	.	MAF_INRAE=31.646;MAF_USDA=29.412
NC_035090.1	49001032	.	T	A	.	.	MAF_USDA=1.639
NC_035090.1	49001038	.	G	A	.	.	MAF_INRAE=12.5
NC_035090.1	49001103	.	G	A	.	.	MAF_USDA=2.941
NC_035090.1	49001151	.	T	G	.	.	MAF_USDA=8.197
NC_035090.1	49001239	.	T	G	.	.	MAF_USDA=1.639
NC_035090.1	49001256	.	A	G	.	.	MAF_INRAE=3.165;MAF_USDA=8.824
NC_035090.1	49001264	.	G	A	.	.	MAF_INRAE=3.165;MAF_USDA=25.0
NC_035090.1	49001319	.	G	A	.	.	MAF_INRAE=3.165;MAF_USDA=4.706
NC_035090.1	49001322	.	T	C	.	.	MAF_USDA=1.639
NC_035090.1	49001354	.	G	A	.	.	MAF_USDA=1.639
NC_035090.1	49001382	.	G	A	.	.	MAF_USDA=3.279
NC_035090.1	49001432	.	A	G	.	.	MAF_INRAE=17.089;MAF_USDA=28.235
NC_035090.1	49001458	.	C	T	.	.	MAF_USDA=6.471
NC_035090.1	49001459	.	G	A	.	.	MAF_USDA=5.738
NC_035090.1	49001482	.	A	G	.	.	MAF_INRAE=12.5;MAF_USDA=28.235
NC_035090.1	49001485	.	T	C	.	.	MAF_INRAE=4.167;MAF_USDA=20.0
NC_035090.1	49001486	.	G	T	.	.	MAF_INRAE=4.167;MAF_USDA=20.0
NC_035090.1	49001499	.	A	T	.	.	MAF_INRAE=8.861;MAF_USDA=2.353
NC_035090.1	49001509	.	G	A	.	.	MAF_INRAE=17.089;MAF_USDA=28.235
NC_035090.1	49001585	.	A	T	.	.	MAF_INRAE=8.861;MAF_USDA=7.059
NC_035090.1	49001589	.	G	A	.	.	MAF_USDA=5.738
NC_035090.1	49001661	.	T	A	.	.	MAF_USDA=37.5
NC_035090.1	49001711	.	T	A	.	.	MAF_INRAE=31.013;MAF_USDA=18.824
NC_035090.1	49001763	.	A	T	.	.	MAF_INRAE=17.089;MAF_USDA=28.235
NC_035090.1	49001767	.	C	T	.	.	MAF_INRAE=2.5;MAF_USDA=15.294
NC_035090.1	49001782	.	A	T	.	.	MAF_USDA=6.471
NC_035090.1	49001785	.	C	T	.	.	MAF_INRAE=17.089;MAF_USDA=28.235
NC_035090.1	49001823	.	G	A	.	.	MAF_USDA=4.098
NC_035090.1	49001852	.	G	C	.	.	MAF_USDA=1.639
NC_035090.1	49001867	.	T	C	.	.	MAF_USDA=1.639
NC_035090.1	49001887	.	G	T	.	.	MAF_INRAE=17.089;MAF_USDA=1.639
NC_035090.1	49001909	.	C	G	.	.	MAF_INRAE=3.165;MAF_USDA=14.706
NC_035090.1	49002009	.	A	G	.	.	MAF_INRAE=2.5
NC_035090.1	49002033	.	C	T	.	.	MAF_USDA=1.639
NC_035090.1	49002043	.	C	A	.	.	MAF_INRAE=20.253;MAF_USDA=44.118
NC_035090.1	49002095	.	C	A	.	.	MAF_USDA=12.5
NC_035090.1	49002105	.	A	G	.	.	MAF_INRAE=17.089;MAF_USDA=27.059
NC_035090.1	49002159	.	C	A	.	.	MAF_USDA=3.279
NC_035090.1	49002280	.	G	T	.	.	MAF_INRAE=20.253;MAF_USDA=10.417
NC_035090.1	49002289	.	T	C	.	.	MAF_INRAE=31.013;MAF_USDA=4.167
NC_035090.1	49002394	.	C	G	.	.	MAF_USDA=6.471
NC_035090.1	49002401	.	A	G	.	.	MAF_USDA=6.471
NC_035090.1	49002406	.	G	C	.	.	MAF_USDA=12.295
NC_035090.1	49002423	.	T	G	.	.	MAF_INRAE=31.013;MAF_USDA=30.588
NC_035090.1	49002496	.	A	C	.	.	MAF_USDA=3.529
NC_035090.1	49002501	.	C	A	.	.	MAF_USDA=1.639
NC_035090.1	49002542	.	C	T	.	.	MAF_USDA=4.918
NC_035090.1	49002566	.	A	G	.	.	MAF_INRAE=3.165;MAF_USDA=7.647
NC_035090.1	49002567	.	C	T	.	.	MAF_INRAE=15.0;MAF_USDA=42.941
NC_035090.1	49002568	.	G	A	.	.	MAF_INRAE=12.5;MAF_USDA=24.118
NC_035090.1	49002593	.	T	C	.	.	MAF_USDA=3.279
NC_035090.1	49002730	.	T	G	.	.	MAF_USDA=7.377
NC_035090.1	49002849	.	C	A	.	.	MAF_USDA=4.118
NC_035090.1	49002862	.	G	T	.	.	MAF_USDA=3.279
NC_035090.1	49002988	.	G	T	.	.	MAF_USDA=4.098
NC_035090.1	49002992	.	C	T	.	.	MAF_USDA=1.176
NC_035090.1	49002993	.	G	C	.	.	MAF_USDA=1.639
NC_035090.1	49003020	.	G	A	.	.	MAF_INRAE=17.089;MAF_USDA=38.235
NC_035090.1	49003029	.	C	T	.	.	MAF_INRAE=30.38;MAF_USDA=31.176
NC_035090.1	49003035	.	T	C	.	.	MAF_INRAE=2.532;MAF_USDA=14.706
NC_035090.1	49003052	.	C	T	.	.	MAF_INRAE=3.165;MAF_USDA=33.529
NC_035090.1	49003092	.	T	C	.	.	MAF_USDA=2.941
NC_035090.1	49003139	.	T	C	.	.	MAF_INRAE=17.089;MAF_USDA=27.059
NC_035090.1	49003142	.	G	A	.	.	MAF_USDA=1.639
NC_035090.1	49003151	.	T	G	.	.	MAF_INRAE=12.5
NC_035090.1	49003267	.	C	T	.	.	MAF_INRAE=21.053;MAF_USDA=20.0
NC_035090.1	49003317	.	G	A	.	.	MAF_USDA=4.098
NC_035090.1	49003356	.	C	T	.	.	MAF_INRAE=27.848;MAF_USDA=49.412
NC_035090.1	49003365	.	A	C	.	.	MAF_INRAE=27.848;MAF_USDA=49.412
NC_035090.1	49003371	.	G	A	.	.	MAF_INRAE=3.165;MAF_USDA=8.235
NC_035090.1	49003385	.	T	A	.	.	MAF_USDA=1.667
NC_035090.1	49003395	.	T	C	.	.	MAF_USDA=1.639
NC_035090.1	49003443	.	T	C	.	.	MAF_INRAE=1.667;MAF_USDA=3.279
NC_035090.1	49003540	.	G	T	.	.	MAF_USDA=4.098
NC_035090.1	49003562	.	G	A	.	.	MAF_USDA=1.639
NC_035090.1	49003572	.	C	T	.	.	MAF_INRAE=12.5;MAF_USDA=7.377
NC_035090.1	49003604	.	C	T	.	.	MAF_USDA=6.471
NC_035090.1	49003628	.	C	A	.	.	MAF_USDA=6.557
NC_035090.1	49003756	.	T	C	.	.	MAF_INRAE=27.848;MAF_USDA=49.412
NC_035090.1	49003784	.	T	G	.	.	MAF_INRAE=27.848;MAF_USDA=46.471
NC_035090.1	49003798	.	G	T	.	.	MAF_USDA=3.529
NC_035090.1	49003801	.	G	A	.	.	MAF_USDA=3.279
NC_035090.1	49003827	.	C	T	.	.	MAF_INRAE=27.848;MAF_USDA=49.412
NC_035090.1	49003929	.	T	C	.	.	MAF_INRAE=12.5
NC_035090.1	49003942	.	A	G	.	.	MAF_USDA=1.639
NC_035090.1	49003988	.	C	T	.	.	MAF_INRAE=3.165;MAF_USDA=7.647
NC_035090.1	49004052	.	T	C	.	.	MAF_INRAE=17.089;MAF_USDA=43.529
NC_035090.1	49004068	.	C	T	.	.	MAF_INRAE=31.013;MAF_USDA=19.412
NC_035090.1	49004102	.	C	T	.	.	MAF_INRAE=12.5;MAF_USDA=3.279
NC_035090.1	49004112	.	A	T	.	.	MAF_USDA=5.882
NC_035090.1	49004151	.	T	C	.	.	MAF_INRAE=17.089;MAF_USDA=42.262
NC_035090.1	49004178	.	C	T	.	.	MAF_INRAE=27.848;MAF_USDA=49.405
NC_035090.1	49004208	.	G	A	.	.	MAF_USDA=8.696
NC_035090.1	49004249	.	C	T	.	.	MAF_INRAE=3.165;MAF_USDA=25.0
NC_035090.1	49004265	.	T	G	.	.	MAF_INRAE=27.848;MAF_USDA=48.824
NC_035090.1	49004271	.	C	G	.	.	MAF_INRAE=12.5;MAF_USDA=8.197
NC_035090.1	49004281	.	G	T	.	.	MAF_INRAE=8.228;MAF_USDA=19.412
NC_035090.1	49004354	.	C	A	.	.	MAF_INRAE=3.165;MAF_USDA=7.647
NC_035090.1	49004365	.	T	C	.	.	MAF_INRAE=27.848;MAF_USDA=48.824
NC_035090.1	49004391	.	T	A	.	.	MAF_INRAE=27.848;MAF_USDA=48.824
NC_035090.1	49004430	.	C	T	.	.	MAF_USDA=1.639
NC_035090.1	49004455	.	G	A	.	.	MAF_USDA=2.459
NC_035090.1	49004464	.	G	A	.	.	MAF_INRAE=17.089;MAF_USDA=4.098
NC_035090.1	49004471	.	C	A	.	.	MAF_USDA=5.738
NC_035090.1	49004540	.	G	A	.	.	MAF_INRAE=12.5;MAF_USDA=8.197
NC_035090.1	49004560	.	A	G	.	.	MAF_USDA=3.279
NC_035090.1	49004588	.	G	A	.	.	MAF_USDA=2.459
NC_035090.1	49004596	.	G	T	.	.	MAF_INRAE=3.165;MAF_USDA=31.176
NC_035090.1	49004623	.	C	T	.	.	MAF_USDA=20.0
NC_035090.1	49004634	.	T	C	.	.	MAF_USDA=1.639
NC_035090.1	49004635	.	G	T	.	.	MAF_USDA=1.639
NC_035090.1	49004799	.	A	C	.	.	MAF_USDA=4.098
NC_035090.1	49004802	.	A	G	.	.	MAF_INRAE=12.5;MAF_USDA=22.353
NC_035090.1	49004810	.	A	C	.	.	MAF_USDA=1.639
NC_035090.1	49004867	.	C	T	.	.	MAF_INRAE=27.848;MAF_USDA=48.824
NC_035090.1	49004954	.	C	T	.	.	MAF_USDA=4.098
NC_035090.1	49005020	.	C	A	.	.	MAF_INRAE=8.228;MAF_USDA=19.412
NC_035090.1	49005084	.	T	A	.	.	MAF_INRAE=8.861;MAF_USDA=2.353
NC_035090.1	49005095	.	G	A	.	.	MAF_INRAE=5.0;MAF_USDA=20.0
NC_035090.1	49005115	.	A	G	.	.	MAF_INRAE=12.5;MAF_USDA=3.279
NC_035090.1	49005126	.	A	G	.	.	MAF_INRAE=8.228;MAF_USDA=20.0
NC_035090.1	49005129	.	C	A	.	.	MAF_INRAE=17.089;MAF_USDA=41.176
NC_035090.1	49005171	.	G	T	.	.	MAF_INRAE=17.089;MAF_USDA=27.059
NC_035090.1	49005233	.	T	C	.	.	MAF_INRAE=8.861;MAF_USDA=2.353
NC_035090.1	49005289	.	C	T	.	.	MAF_USDA=12.295
NC_035090.1	49005358	.	G	A	.	.	MAF_INRAE=44.937;MAF_USDA=45.833
NC_035090.1	49005371	.	C	T	.	.	MAF_USDA=45.238
NC_035090.1	49005372	.	A	G	.	.	MAF_USDA=45.238
NC_035090.1	49005373	.	A	T	.	.	MAF_INRAE=44.167;MAF_USDA=44.643
NC_035090.1	49005374	.	G	T	.	.	MAF_USDA=45.238
NC_035090.1	49005485	.	G	A	.	.	MAF_INRAE=17.089;MAF_USDA=7.5
NC_035090.1	49005635	.	T	A	.	.	MAF_USDA=8.333
NC_035090.1	49005648	.	C	T	.	.	MAF_INRAE=29.114;MAF_USDA=46.429
NC_035090.1	49005723	.	G	A	.	.	MAF_USDA=1.695
NC_035090.1	49005753	.	A	C	.	.	MAF_USDA=4.237
NC_035090.1	49005756	.	A	G	.	.	MAF_INRAE=48.101;MAF_USDA=15.663
NC_035090.1	49005757	.	A	C	.	.	MAF_USDA=5.085
NC_035090.1	49005784	.	T	C	.	.	MAF_INRAE=12.5;MAF_USDA=3.333
NC_035090.1	49005824	.	C	A	.	.	MAF_INRAE=36.076;MAF_USDA=35.119
NC_035090.1	49005830	.	A	T	.	.	MAF_INRAE=48.734;MAF_USDA=19.643
NC_035090.1	49005948	.	T	A	.	.	MAF_USDA=8.333
NC_035090.1	49005955	.	G	T	.	.	MAF_INRAE=17.089;MAF_USDA=1.667
NC_035090.1	49005966	.	T	G	.	.	MAF_INRAE=3.165;MAF_USDA=10.714
NC_035090.1	49006001	.	A	T	.	.	MAF_INRAE=12.025;MAF_USDA=37.5
NC_035090.1	49006002	.	A	T	.	.	MAF_INRAE=19.167;MAF_USDA=12.5
NC_035090.1	49006031	.	T	C	.	.	MAF_INRAE=31.579;MAF_USDA=33.333
NC_035090.1	49006230	.	T	C	.	.	MAF_USDA=4.098
NC_035090.1	49006365	.	T	C	.	.	MAF_USDA=2.459
NC_035090.1	49006415	.	C	G	.	.	MAF_USDA=13.529
NC_035090.1	49006609	.	T	C	.	.	MAF_INRAE=36.076;MAF_USDA=35.882
NC_035090.1	49006784	.	C	T	.	.	MAF_USDA=1.639
NC_035090.1	49007020	.	C	T	.	.	MAF_INRAE=8.333;MAF_USDA=4.268
NC_035090.1	49007157	.	T	C	.	.	MAF_USDA=1.639
NC_035090.1	49007178	.	C	A	.	.	MAF_INRAE=8.333;MAF_USDA=37.5
NC_035090.1	49007319	.	T	C	.	.	MAF_INRAE=17.722
NC_035090.1	49007346	.	A	G	.	.	MAF_USDA=4.098
NC_035090.1	49007351	.	C	T	.	.	MAF_USDA=1.639
NC_035090.1	49007358	.	G	A	.	.	MAF_USDA=4.098
NC_035090.1	49007361	.	T	A	.	.	MAF_INRAE=21.053
NC_035090.1	49007451	.	G	C	.	.	MAF_USDA=1.639
NC_035090.1	49007452	.	A	C	.	.	MAF_USDA=1.639
NC_035090.1	49007588	.	G	A	.	.	MAF_INRAE=28.481;MAF_USDA=12.295
NC_035090.1	49007602	.	C	T	.	.	MAF_USDA=12.941
NC_035090.1	49007748	.	A	T	.	.	MAF_USDA=9.836
NC_035090.1	49007763	.	T	C	.	.	MAF_USDA=9.836
NC_035090.1	49007776	.	C	T	.	.	MAF_USDA=10.417
NC_035090.1	49007924	.	G	A	.	.	MAF_USDA=4.098
NC_035090.1	49007991	.	T	C	.	.	MAF_INRAE=8.861;MAF_USDA=2.941
NC_035090.1	49008079	.	G	A	.	.	MAF_USDA=12.5
NC_035090.1	49008287	.	A	G	.	.	MAF_INRAE=8.861;MAF_USDA=2.353
NC_035090.1	49008308	.	T	A	.	.	MAF_USDA=1.639
NC_035090.1	49008372	.	C	T	.	.	MAF_INRAE=25.316;MAF_USDA=28.235
NC_035090.1	49008390	.	C	T	.	.	MAF_USDA=1.639
NC_035090.1	49008593	.	T	C	.	.	MAF_USDA=18.033
NC_035090.1	49008597	.	C	A	.	.	MAF_USDA=6.557
NC_035090.1	49008628	.	G	A	.	.	MAF_USDA=1.639
NC_035090.1	49008677	.	A	T	.	.	MAF_INRAE=3.165;MAF_USDA=39.412
NC_035090.1	49008787	.	C	T	.	.	MAF_INRAE=12.5;MAF_USDA=6.557
NC_035090.1	49008998	.	G	T	.	.	MAF_USDA=12.5
NC_035090.1	49009023	.	G	A	.	.	MAF_INRAE=15.19;MAF_USDA=2.083
NC_035090.1	49010583	.	G	A	.	.	MAF_INRAE=3.333
NC_035090.1	49010592	.	C	T	.	.	MAF_INRAE=1.667
NC_035090.1	49010632	.	A	T	.	.	MAF_USDA=31.25
NC_035090.1	49010669	.	C	T	.	.	MAF_USDA=16.667
NC_035090.1	49010803	.	C	G	.	.	MAF_INRAE=3.333
NC_035090.1	49010804	.	C	T	.	.	MAF_INRAE=2.5
NC_035090.1	49011300	.	T	G	.	.	MAF_USDA=45.181
NC_035090.1	49011310	.	T	A	.	.	MAF_USDA=16.667
NC_035090.1	49011366	.	G	A	.	.	MAF_USDA=4.098
NC_035090.1	49011379	.	A	G	.	.	MAF_USDA=12.295
NC_035090.1	49011383	.	C	A	.	.	MAF_INRAE=27.848;MAF_USDA=13.115
NC_035090.1	49011553	.	A	T	.	.	MAF_INRAE=37.342;MAF_USDA=48.214
NC_035090.1	49011680	.	C	T	.	.	MAF_INRAE=3.165;MAF_USDA=12.941
NC_035090.1	49011768	.	C	T	.	.	MAF_USDA=3.279
NC_035090.1	49011818	.	G	T	.	.	MAF_INRAE=3.165;MAF_USDA=10.588
NC_035090.1	49011862	.	A	G	.	.	MAF_INRAE=48.101;MAF_USDA=32.353
NC_035090.1	49011960	.	G	A	.	.	MAF_USDA=4.098
NC_035090.1	49012002	.	C	A	.	.	MAF_INRAE=8.861;MAF_USDA=6.25
NC_035090.1	49012116	.	G	A	.	.	MAF_INRAE=5.263;MAF_USDA=11.765
NC_035090.1	49012155	.	A	T	.	.	MAF_INRAE=3.165;MAF_USDA=12.941
NC_035090.1	49012197	.	A	T	.	.	MAF_INRAE=37.342;MAF_USDA=48.824
NC_035090.1	49012239	.	G	A	.	.	MAF_INRAE=3.165;MAF_USDA=12.353
NC_035090.1	49012337	.	C	T	.	.	MAF_INRAE=8.228;MAF_USDA=6.25
NC_035090.1	49012366	.	T	G	.	.	MAF_INRAE=8.228;MAF_USDA=2.353
NC_035090.1	49012373	.	G	A	.	.	MAF_INRAE=28.481;MAF_USDA=47.059
NC_035090.1	49012376	.	A	G	.	.	MAF_USDA=2.941
NC_035090.1	49012401	.	C	T	.	.	MAF_INRAE=8.228;MAF_USDA=2.353
NC_035090.1	49012468	.	T	C	.	.	MAF_INRAE=37.342;MAF_USDA=48.824
NC_035090.1	49012526	.	T	A	.	.	MAF_INRAE=45.57;MAF_USDA=14.583
NC_035090.1	49012527	.	A	T	.	.	MAF_INRAE=33.544;MAF_USDA=47.917
NC_035090.1	49012532	.	A	T	.	.	MAF_INRAE=6.667;MAF_USDA=20.833
NC_035090.1	49012545	.	T	A	.	.	MAF_INRAE=3.165;MAF_USDA=31.25
NC_035090.1	49012560	.	C	T	.	.	MAF_USDA=1.639
NC_035090.1	49012677	.	G	T	.	.	MAF_INRAE=8.333;MAF_USDA=2.353
NC_035090.1	49012696	.	T	A	.	.	MAF_USDA=25.882
NC_035090.1	49012716	.	G	A	.	.	MAF_USDA=20.833
NC_035090.1	49012742	.	A	C	.	.	MAF_USDA=29.167
NC_035090.1	49012748	.	A	C	.	.	MAF_USDA=27.083
NC_035090.1	49013096	.	T	A	.	.	MAF_USDA=16.667
NC_035090.1	49013100	.	G	A	.	.	MAF_USDA=16.667
NC_035090.1	49013109	.	C	T	.	.	MAF_USDA=12.5
NC_035090.1	49013111	.	T	G	.	.	MAF_USDA=16.667
NC_035090.1	49013123	.	C	T	.	.	MAF_USDA=18.75
NC_035090.1	49013145	.	C	A	.	.	MAF_USDA=21.739
NC_035090.1	49013148	.	C	A	.	.	MAF_USDA=21.739
NC_035090.1	49013149	.	C	A	.	.	MAF_USDA=21.739
NC_035090.1	49013151	.	A	G	.	.	MAF_USDA=21.739
NC_035090.1	49013157	.	T	C	.	.	MAF_USDA=21.739
NC_035090.1	49013166	.	G	A	.	.	MAF_USDA=7.738
NC_035090.1	49013182	.	C	T	.	.	MAF_USDA=23.913
NC_035090.1	49013211	.	A	G	.	.	MAF_INRAE=15.833
NC_035090.1	49013214	.	C	T	.	.	MAF_INRAE=14.167
NC_035090.1	49013240	.	G	A	.	.	MAF_USDA=5.738
NC_035090.1	49013280	.	C	A	.	.	MAF_USDA=3.279
NC_035090.1	49013323	.	T	A	.	.	MAF_USDA=12.5
NC_035090.1	49013406	.	T	A	.	.	MAF_INRAE=27.5;MAF_USDA=31.176
NC_035090.1	49013430	.	C	T	.	.	MAF_INRAE=30.0;MAF_USDA=46.471
NC_035090.1	49013438	.	C	A	.	.	MAF_INRAE=9.167;MAF_USDA=11.765
NC_035090.1	49013580	.	A	T	.	.	MAF_USDA=3.279
NC_035090.1	49013631	.	A	T	.	.	MAF_INRAE=33.544;MAF_USDA=35.882
NC_035090.1	49013683	.	A	C	.	.	MAF_INRAE=3.165;MAF_USDA=10.588
NC_035090.1	49013796	.	A	C	.	.	MAF_INRAE=11.667;MAF_USDA=15.882
NC_035090.1	49013892	.	A	G	.	.	MAF_INRAE=7.5;MAF_USDA=8.333
NC_035090.1	49013910	.	G	T	.	.	MAF_USDA=1.639
NC_035090.1	49013959	.	C	A	.	.	MAF_INRAE=20.833;MAF_USDA=28.235
NC_035090.1	49014009	.	T	G	.	.	MAF_USDA=14.706
NC_035090.1	49014035	.	A	T	.	.	MAF_INRAE=10.833;MAF_USDA=2.174
NC_035090.1	49014183	.	G	T	.	.	MAF_USDA=22.917
NC_035090.1	49014220	.	A	C	.	.	MAF_USDA=3.279
NC_035090.1	49014242	.	C	T	.	.	MAF_INRAE=25.833;MAF_USDA=37.5
NC_035090.1	49014298	.	T	C	.	.	MAF_USDA=1.639
NC_035090.1	49014437	.	A	G	.	.	MAF_USDA=6.25
NC_035090.1	49014552	.	T	C	.	.	MAF_USDA=1.639
NC_035090.1	49014572	.	T	C	.	.	MAF_INRAE=3.165
NC_035090.1	49014592	.	G	A	.	.	MAF_INRAE=8.861;MAF_USDA=6.25
NC_035090.1	49014625	.	C	A	.	.	MAF_USDA=10.656
NC_035090.1	49014746	.	G	A	.	.	MAF_USDA=4.098
NC_035090.1	49014763	.	T	C	.	.	MAF_USDA=1.639
NC_035090.1	49014771	.	G	A	.	.	MAF_INRAE=17.089;MAF_USDA=10.656
NC_035090.1	49014885	.	A	C	.	.	MAF_USDA=1.639
NC_035090.1	49014918	.	A	G	.	.	MAF_USDA=5.738
NC_035090.1	49015018	.	G	T	.	.	MAF_USDA=2.459
NC_035090.1	49015243	.	G	T	.	.	MAF_USDA=2.5
NC_035090.1	49015304	.	A	C	.	.	MAF_USDA=1.639
NC_035090.1	49015354	.	G	C	.	.	MAF_USDA=2.459
NC_035090.1	49015378	.	T	C	.	.	MAF_USDA=3.279
NC_035090.1	49015426	.	G	T	.	.	MAF_USDA=2.459
NC_035090.1	49015442	.	T	C	.	.	MAF_INRAE=8.861;MAF_USDA=6.25
NC_035090.1	49015475	.	C	A	.	.	MAF_USDA=1.639
NC_035090.1	49015476	.	C	G	.	.	MAF_INRAE=32.911;MAF_USDA=22.353
NC_035090.1	49015492	.	A	C	.	.	MAF_USDA=1.639
NC_035090.1	49015559	.	A	G	.	.	MAF_USDA=2.459
NC_035090.1	49015597	.	G	T	.	.	MAF_INRAE=32.911;MAF_USDA=22.353
NC_035090.1	49015598	.	T	C	.	.	MAF_USDA=4.918
NC_035090.1	49015601	.	G	A	.	.	MAF_USDA=2.459
NC_035090.1	49015606	.	C	T	.	.	MAF_USDA=2.459
NC_035090.1	49015617	.	C	T	.	.	MAF_INRAE=25.316;MAF_USDA=30.588
NC_035090.1	49015691	.	A	T	.	.	MAF_INRAE=43.671;MAF_USDA=49.412
NC_035090.1	49015732	.	A	C	.	.	MAF_USDA=5.738
NC_035090.1	49015977	.	A	C	.	.	MAF_INRAE=21.519
NC_035090.1	49015994	.	A	G	.	.	MAF_USDA=1.667
NC_035090.1	49016119	.	T	A	.	.	MAF_USDA=2.459
NC_035090.1	49016145	.	A	C	.	.	MAF_USDA=1.639
NC_035090.1	49016335	.	A	T	.	.	MAF_USDA=1.639
NC_035090.1	49016375	.	C	T	.	.	MAF_USDA=2.459
NC_035090.1	49016461	.	G	T	.	.	MAF_USDA=43.75
NC_035090.1	49016465	.	C	T	.	.	MAF_USDA=2.459
NC_035090.1	49016562	.	G	T	.	.	MAF_USDA=1.639
NC_035090.1	49016568	.	T	A	.	.	MAF_INRAE=17.089;MAF_USDA=13.115
NC_035090.1	49016659	.	G	T	.	.	MAF_INRAE=32.911;MAF_USDA=21.765
NC_035090.1	49016702	.	C	A	.	.	MAF_USDA=2.459
NC_035090.1	49016734	.	C	G	.	.	MAF_USDA=4.706
NC_035090.1	49016745	.	A	G	.	.	MAF_USDA=4.167
NC_035090.1	49016769	.	G	T	.	.	MAF_USDA=2.459
NC_035090.1	49016788	.	T	A	.	.	MAF_USDA=12.5
NC_035090.1	49016815	.	A	C	.	.	MAF_INRAE=32.911;MAF_USDA=21.765
NC_035090.1	49016833	.	G	A	.	.	MAF_INRAE=13.333
NC_035090.1	49016836	.	C	A	.	.	MAF_USDA=2.459
NC_035090.1	49016936	.	C	A	.	.	MAF_USDA=1.639
NC_035090.1	49017011	.	C	T	.	.	MAF_USDA=2.459
NC_035090.1	49017052	.	T	G	.	.	MAF_USDA=1.639
NC_035090.1	49017066	.	C	T	.	.	MAF_USDA=20.588
NC_035090.1	49017113	.	C	T	.	.	MAF_INRAE=16.456;MAF_USDA=1.639
NC_035090.1	49017184	.	C	G	.	.	MAF_USDA=2.459
NC_035090.1	49017255	.	A	C	.	.	MAF_USDA=3.279
NC_035090.1	49017355	.	G	A	.	.	MAF_INRAE=22.152;MAF_USDA=19.167
NC_035090.1	49017509	.	T	A	.	.	MAF_INRAE=32.911;MAF_USDA=35.417
NC_035090.1	49017548	.	G	A	.	.	MAF_INRAE=50.0
NC_035090.1	49017554	.	G	T	.	.	MAF_INRAE=8.861;MAF_USDA=3.529
NC_035090.1	49017582	.	A	G	.	.	MAF_USDA=5.0
NC_035090.1	49017589	.	G	A	.	.	MAF_INRAE=32.911;MAF_USDA=37.059
NC_035090.1	49017607	.	G	T	.	.	MAF_INRAE=50.0;MAF_USDA=34.706
NC_035090.1	49017616	.	A	G	.	.	MAF_INRAE=27.848;MAF_USDA=45.294
NC_035090.1	49017622	.	T	C	.	.	MAF_INRAE=50.0;MAF_USDA=35.294
NC_035090.1	49017649	.	T	A	.	.	MAF_INRAE=8.228;MAF_USDA=19.412
NC_035090.1	49017661	.	T	C	.	.	MAF_INRAE=32.911;MAF_USDA=42.353
NC_035090.1	49017787	.	G	A	.	.	MAF_INRAE=8.861;MAF_USDA=6.25
NC_035090.1	49017801	.	G	A	.	.	MAF_USDA=1.639
NC_035090.1	49017843	.	C	T	.	.	MAF_INRAE=39.873;MAF_USDA=27.059
NC_035090.1	49017891	.	T	C	.	.	MAF_INRAE=8.861
NC_035090.1	49017892	.	C	A	.	.	MAF_USDA=4.098
NC_035090.1	49017920	.	T	C	.	.	MAF_USDA=5.738
NC_035090.1	49017938	.	G	A	.	.	MAF_USDA=6.557
NC_035090.1	49017974	.	A	G	.	.	MAF_INRAE=38.608;MAF_USDA=45.882
NC_035090.1	49017978	.	C	T	.	.	MAF_USDA=1.639
NC_035090.1	49018036	.	C	A	.	.	MAF_INRAE=8.861
NC_035090.1	49018053	.	C	T	.	.	MAF_USDA=4.098
NC_035090.1	49018061	.	C	T	.	.	MAF_USDA=5.738
NC_035090.1	49018064	.	A	G	.	.	MAF_INRAE=39.241;MAF_USDA=24.118
NC_035090.1	49018067	.	C	A	.	.	MAF_INRAE=12.5;MAF_USDA=22.941
NC_035090.1	49018073	.	C	G	.	.	MAF_INRAE=39.241;MAF_USDA=21.176
NC_035090.1	49018086	.	A	G	.	.	MAF_INRAE=50.0;MAF_USDA=14.583
NC_035090.1	49018124	.	C	G	.	.	MAF_INRAE=32.911;MAF_USDA=20.588
NC_035090.1	49018230	.	A	C	.	.	MAF_USDA=5.738
NC_035090.1	49018273	.	G	A	.	.	MAF_INRAE=21.519;MAF_USDA=41.176
NC_035090.1	49018310	.	G	A	.	.	MAF_INRAE=17.089;MAF_USDA=4.918
NC_035090.1	49018353	.	G	T	.	.	MAF_INRAE=17.089;MAF_USDA=22.941
NC_035090.1	49018390	.	T	C	.	.	MAF_INRAE=8.228;MAF_USDA=20.0
NC_035090.1	49018392	.	C	T	.	.	MAF_INRAE=27.848;MAF_USDA=25.882
NC_035090.1	49018495	.	T	C	.	.	MAF_INRAE=16.456;MAF_USDA=1.639
NC_035090.1	49018509	.	T	A	.	.	MAF_INRAE=8.861;MAF_USDA=2.941
NC_035090.1	49018553	.	A	T	.	.	MAF_USDA=1.639
NC_035090.1	49018575	.	A	G	.	.	MAF_USDA=3.279
NC_035090.1	49018646	.	C	T	.	.	MAF_USDA=3.279
NC_035090.1	49018678	.	G	T	.	.	MAF_USDA=50.0
NC_035090.1	49018688	.	C	T	.	.	MAF_INRAE=16.667;MAF_USDA=16.667
NC_035090.1	49018705	.	C	T	.	.	MAF_USDA=4.098
NC_035090.1	49018709	.	G	A	.	.	MAF_INRAE=40.506;MAF_USDA=32.941
NC_035090.1	49018720	.	A	G	.	.	MAF_INRAE=40.506;MAF_USDA=36.471
NC_035090.1	49018751	.	G	T	.	.	MAF_INRAE=28.481;MAF_USDA=33.333
NC_035090.1	49018761	.	T	A	.	.	MAF_INRAE=27.848;MAF_USDA=32.941
NC_035090.1	49018788	.	C	T	.	.	MAF_INRAE=33.544;MAF_USDA=14.118
NC_035090.1	49018880	.	G	T	.	.	MAF_USDA=1.639
NC_035090.1	49018881	.	T	G	.	.	MAF_USDA=1.639
NC_035090.1	49018883	.	G	A	.	.	MAF_INRAE=8.228;MAF_USDA=19.412
NC_035090.1	49018894	.	A	T	.	.	MAF_USDA=6.557
NC_035090.1	49018942	.	G	T	.	.	MAF_USDA=3.279
NC_035090.1	49018972	.	G	A	.	.	MAF_USDA=2.459
NC_035090.1	49018987	.	C	A	.	.	MAF_USDA=15.882
NC_035090.1	49019003	.	A	T	.	.	MAF_USDA=8.333
NC_035090.1	49019004	.	C	T	.	.	MAF_USDA=8.333
NC_035090.1	49019005	.	A	T	.	.	MAF_USDA=8.333
NC_035090.1	49019066	.	G	C	.	.	MAF_INRAE=44.937;MAF_USDA=39.412
NC_035090.1	49019091	.	A	T	.	.	MAF_INRAE=4.167;MAF_USDA=43.75
NC_035090.1	49019098	.	A	G	.	.	MAF_USDA=2.459
NC_035090.1	49019112	.	T	A	.	.	MAF_INRAE=17.089
NC_035090.1	49019138	.	T	C	.	.	MAF_USDA=2.941
NC_035090.1	49019144	.	G	A	.	.	MAF_INRAE=3.165;MAF_USDA=8.824
NC_035090.1	49019145	.	A	T	.	.	MAF_INRAE=2.5;MAF_USDA=8.824
NC_035090.1	49019223	.	A	T	.	.	MAF_INRAE=44.937;MAF_USDA=40.588
NC_035090.1	49019246	.	A	T	.	.	MAF_USDA=12.5
NC_035090.1	49019405	.	A	G	.	.	MAF_INRAE=34.177;MAF_USDA=40.588
NC_035090.1	49019424	.	C	A	.	.	MAF_INRAE=28.481;MAF_USDA=14.706
NC_035090.1	49019442	.	T	C	.	.	MAF_USDA=4.098
NC_035090.1	49019453	.	T	C	.	.	MAF_INRAE=17.089;MAF_USDA=13.934
NC_035090.1	49019474	.	T	A	.	.	MAF_INRAE=45.57;MAF_USDA=24.118
NC_035090.1	49019571	.	C	T	.	.	MAF_USDA=14.583
NC_035090.1	49019662	.	C	T	.	.	MAF_INRAE=17.089;MAF_USDA=3.279
NC_035090.1	49019668	.	C	A	.	.	MAF_USDA=1.639
NC_035090.1	49019698	.	C	G	.	.	MAF_INRAE=21.053
NC_035090.1	49019749	.	G	A	.	.	MAF_USDA=12.5
NC_035090.1	49019962	.	GC	GA	.	.	MAF_USDA=50.0
NC_035090.1	49019963	.	C	A	.	.	MAF_INRAE=8.228;MAF_USDA=13.934
NC_035090.1	49019971	.	T	A	.	.	MAF_INRAE=30.38;MAF_USDA=49.412
NC_035090.1	49019982	.	T	A	.	.	MAF_USDA=1.639
NC_035090.1	49020003	.	G	A	.	.	MAF_INRAE=8.861;MAF_USDA=19.643
NC_035090.1	49020173	.	T	A	.	.	MAF_INRAE=25.949;MAF_USDA=40.588
NC_035090.1	49020229	.	C	T	.	.	MAF_USDA=1.639
NC_035090.1	49020282	.	T	G	.	.	MAF_INRAE=48.734;MAF_USDA=19.412
NC_035090.1	49020290	.	C	A	.	.	MAF_USDA=2.459
NC_035090.1	49020305	.	C	G	.	.	MAF_INRAE=3.333;MAF_USDA=18.824
NC_035090.1	49020325	.	T	G	.	.	MAF_INRAE=1.667
NC_035090.1	49020360	.	C	T	.	.	MAF_INRAE=9.167;MAF_USDA=5.738
NC_035090.1	49020363	.	C	A	.	.	MAF_INRAE=9.167
NC_035090.1	49020367	.	C	T	.	.	MAF_INRAE=9.167
NC_035090.1	49020368	.	C	G	.	.	MAF_INRAE=9.167
NC_035090.1	49020370	.	C	T	.	.	MAF_INRAE=9.167
NC_035090.1	49020372	.	C	A	.	.	MAF_INRAE=9.167
NC_035090.1	49020374	.	T	A	.	.	MAF_INRAE=9.167
NC_035090.1	49020379	.	C	T	.	.	MAF_INRAE=24.051;MAF_USDA=4.918
NC_035090.1	49020400	.	A	T	.	.	MAF_INRAE=3.333;MAF_USDA=7.143
NC_035090.1	49020423	.	A	G	.	.	MAF_INRAE=1.667
NC_035090.1	49020427	.	A	C	.	.	MAF_INRAE=1.667
NC_035090.1	49020443	.	T	C	.	.	MAF_INRAE=15.823;MAF_USDA=11.667
NC_035090.1	49020468	.	T	A	.	.	MAF_USDA=1.176
NC_035090.1	49020476	.	T	A	.	.	MAF_USDA=31.25
NC_035090.1	49020486	.	A	C	.	.	MAF_USDA=15.882
NC_035090.1	49020517	.	G	A	.	.	MAF_USDA=3.279
NC_035090.1	49020554	.	A	C	.	.	MAF_INRAE=23.418;MAF_USDA=35.882
NC_035090.1	49020601	.	A	C	.	.	MAF_USDA=7.647
NC_035090.1	49020625	.	T	A	.	.	MAF_USDA=2.083
NC_035090.1	49020696	.	T	G	.	.	MAF_INRAE=28.481;MAF_USDA=13.115
NC_035090.1	49020732	.	C	A	.	.	MAF_INRAE=6.962;MAF_USDA=12.353
NC_035090.1	49020735	.	C	T	.	.	MAF_INRAE=29.747;MAF_USDA=25.294
NC_035090.1	49020844	.	T	C	.	.	MAF_INRAE=25.316;MAF_USDA=44.706
NC_035090.1	49020868	.	T	C	.	.	MAF_INRAE=29.114;MAF_USDA=12.5
NC_035090.1	49020885	.	T	A	.	.	MAF_USDA=31.25
NC_035090.1	49020900	.	A	G	.	.	MAF_INRAE=40.506;MAF_USDA=45.294
NC_035090.1	49021070	.	C	T	.	.	MAF_INRAE=35.443;MAF_USDA=28.235
NC_035090.1	49021233	.	G	A	.	.	MAF_INRAE=12.658;MAF_USDA=1.639
NC_035090.1	49021279	.	C	T	.	.	MAF_USDA=3.279
NC_035090.1	49021515	.	C	A	.	.	MAF_INRAE=8.228;MAF_USDA=13.529
NC_035090.1	49021527	.	T	C	.	.	MAF_INRAE=36.709;MAF_USDA=37.647
NC_035090.1	49021562	.	G	A	.	.	MAF_USDA=2.459
NC_035090.1	49021615	.	A	C	.	.	MAF_USDA=2.459
NC_035090.1	49021750	.	A	T	.	.	MAF_USDA=2.459
NC_035090.1	49021757	.	C	T	.	.	MAF_USDA=4.098
NC_035090.1	49021807	.	C	A	.	.	MAF_USDA=4.098
NC_035090.1	49021808	.	T	C	.	.	MAF_INRAE=37.342;MAF_USDA=33.529
NC_035090.1	49021899	.	C	T	.	.	MAF_USDA=1.639
NC_035090.1	49021908	.	T	C	.	.	MAF_INRAE=21.053
NC_035090.1	49022132	.	G	A	.	.	MAF_INRAE=36.709;MAF_USDA=38.095
NC_035090.1	49022153	.	C	T	.	.	MAF_INRAE=1.667;MAF_USDA=7.5
NC_035090.1	49022159	.	C	A	.	.	MAF_USDA=4.167
NC_035090.1	49022226	.	G	A	.	.	MAF_USDA=4.098
NC_035090.1	49022278	.	C	T	.	.	MAF_INRAE=36.709;MAF_USDA=40.0
NC_035090.1	49022280	.	T	G	.	.	MAF_INRAE=18.333
NC_035090.1	49022328	.	A	G	.	.	MAF_INRAE=5.263
NC_035090.1	49022473	.	T	C	.	.	MAF_USDA=3.279
NC_035090.1	49022540	.	G	A	.	.	MAF_USDA=11.176
NC_035090.1	49022613	.	C	T	.	.	MAF_USDA=6.667
NC_035090.1	49022687	.	T	C	.	.	MAF_INRAE=8.228;MAF_USDA=15.882
NC_035090.1	49022772	.	C	G	.	.	MAF_USDA=8.197
NC_035090.1	49022811	.	C	T	.	.	MAF_USDA=2.459
NC_035090.1	49022888	.	G	T	.	.	MAF_USDA=1.639
NC_035090.1	49023026	.	C	T	.	.	MAF_USDA=1.639
NC_035090.1	49023199	.	T	C	.	.	MAF_INRAE=28.481;MAF_USDA=22.353
NC_035090.1	49023245	.	A	T	.	.	MAF_USDA=17.059
NC_035090.1	49023286	.	C	T	.	.	MAF_USDA=1.639
NC_035090.1	49023337	.	C	T	.	.	MAF_INRAE=31.013;MAF_USDA=2.941
NC_035090.1	49023358	.	C	T	.	.	MAF_INRAE=1.667;MAF_USDA=7.377
NC_035090.1	49023360	.	A	G	.	.	MAF_USDA=3.279
NC_035090.1	49023463	.	C	T	.	.	MAF_USDA=3.279
NC_035090.1	49023464	.	G	A	.	.	MAF_USDA=15.882
NC_035090.1	49023465	.	T	C	.	.	MAF_USDA=12.5
NC_035090.1	49023570	.	A	G	.	.	MAF_USDA=22.941
NC_035090.1	49023602	.	C	A	.	.	MAF_USDA=5.0
NC_035090.1	49023606	.	C	T	.	.	MAF_USDA=2.5
NC_035090.1	49023650	.	A	C	.	.	MAF_USDA=21.739
NC_035090.1	49024156	.	G	T	.	.	MAF_USDA=12.5
NC_035090.1	49024166	.	C	A	.	.	MAF_USDA=6.25
NC_035090.1	49024224	.	C	T	.	.	MAF_INRAE=13.924;MAF_USDA=6.25
NC_035090.1	49024330	.	G	T	.	.	MAF_INRAE=9.494;MAF_USDA=39.412
NC_035090.1	49024412	.	A	G	.	.	MAF_USDA=4.098
NC_035090.1	49024730	.	A	C	.	.	MAF_USDA=1.639
NC_035090.1	49024789	.	C	G	.	.	MAF_INRAE=8.228;MAF_USDA=13.529
NC_035090.1	49024863	.	T	A	.	.	MAF_USDA=4.098
NC_035090.1	49024900	.	G	C	.	.	MAF_USDA=2.459
NC_035090.1	49025001	.	T	C	.	.	MAF_INRAE=1.667;MAF_USDA=25.882
NC_035090.1	49025012	.	C	A	.	.	MAF_USDA=3.279
NC_035090.1	49025069	.	C	A	.	.	MAF_USDA=12.295
NC_035090.1	49025070	.	T	C	.	.	MAF_USDA=10.656
NC_035090.1	49025157	.	C	T	.	.	MAF_INRAE=26.316;MAF_USDA=15.06
NC_035090.1	49025179	.	G	A	.	.	MAF_USDA=15.294
NC_035090.1	49025215	.	C	T	.	.	MAF_USDA=2.459
NC_035090.1	49025305	.	C	T	.	.	MAF_USDA=2.459
NC_035090.1	49025460	.	C	T	.	.	MAF_INRAE=8.228;MAF_USDA=13.529
NC_035090.1	49025488	.	A	G	.	.	MAF_USDA=1.639
NC_035090.1	49025551	.	C	G	.	.	MAF_USDA=3.279
NC_035090.1	49025558	.	T	C	.	.	MAF_USDA=3.279
NC_035090.1	49025623	.	C	T	.	.	MAF_INRAE=8.228;MAF_USDA=20.0
NC_035090.1	49025650	.	T	G	.	.	MAF_INRAE=8.228;MAF_USDA=13.529
NC_035090.1	49025656	.	C	T	.	.	MAF_INRAE=29.747;MAF_USDA=3.529
NC_035090.1	49025667	.	C	A	.	.	MAF_INRAE=8.228;MAF_USDA=13.529
NC_035090.1	49025769	.	C	G	.	.	MAF_USDA=3.279
NC_035090.1	49025825	.	C	T	.	.	MAF_INRAE=1.667;MAF_USDA=1.639
NC_035090.1	49025892	.	C	T	.	.	MAF_INRAE=42.105;MAF_USDA=3.529
NC_035090.1	49025920	.	G	T	.	.	MAF_USDA=3.279
NC_035090.1	49025922	.	T	G	.	.	MAF_USDA=3.279
NC_035090.1	49025926	.	G	C	.	.	MAF_USDA=3.279
NC_035090.1	49026009	.	T	A	.	.	MAF_INRAE=5.263
NC_035090.1	49026091	.	A	T	.	.	MAF_USDA=8.197
NC_035090.1	49026136	.	A	G	.	.	MAF_USDA=3.279
NC_035090.1	49026211	.	A	G	.	.	MAF_USDA=3.279
NC_035090.1	49026271	.	C	T	.	.	MAF_INRAE=3.333;MAF_USDA=2.941
NC_035090.1	49026463	.	G	A	.	.	MAF_INRAE=14.557;MAF_USDA=6.25
NC_035090.1	49026507	.	G	T	.	.	MAF_INRAE=8.228;MAF_USDA=13.529
NC_035090.1	49026530	.	T	A	.	.	MAF_INRAE=31.013;MAF_USDA=33.529
NC_035090.1	49026562	.	G	A	.	.	MAF_INRAE=31.013;MAF_USDA=3.529
NC_035090.1	49026573	.	A	T	.	.	MAF_INRAE=1.667;MAF_USDA=26.471
NC_035090.1	49026598	.	A	C	.	.	MAF_USDA=3.279
NC_035090.1	49026599	.	T	G	.	.	MAF_USDA=3.279
NC_035090.1	49026650	.	G	A	.	.	MAF_INRAE=12.025;MAF_USDA=1.639
NC_035090.1	49026698	.	G	A	.	.	MAF_USDA=3.279
NC_035090.1	49026793	.	T	C	.	.	MAF_USDA=3.279
NC_035090.1	49026847	.	C	T	.	.	MAF_INRAE=1.667;MAF_USDA=25.882
NC_035090.1	49026879	.	C	T	.	.	MAF_INRAE=18.333;MAF_USDA=16.471
NC_035090.1	49026904	.	G	A	.	.	MAF_USDA=3.279
NC_035090.1	49026924	.	G	A	.	.	MAF_USDA=1.639
NC_035090.1	49026942	.	T	G	.	.	MAF_INRAE=5.263
NC_035090.1	49026983	.	C	T	.	.	MAF_USDA=2.459
NC_035090.1	49027005	.	C	G	.	.	MAF_INRAE=8.228;MAF_USDA=14.118
NC_035090.1	49027009	.	G	C	.	.	MAF_USDA=2.459
NC_035090.1	49027075	.	C	A	.	.	MAF_INRAE=6.962;MAF_USDA=14.118
NC_035090.1	49027094	.	T	C	.	.	MAF_INRAE=28.481;MAF_USDA=20.0
NC_035090.1	49027118	.	G	T	.	.	MAF_USDA=2.459
NC_035090.1	49027119	.	A	G	.	.	MAF_USDA=3.279
NC_035090.1	49027196	.	C	A	.	.	MAF_INRAE=12.025;MAF_USDA=16.393
NC_035090.1	49027217	.	G	T	.	.	MAF_USDA=2.459
NC_035090.1	49027248	.	C	T	.	.	MAF_INRAE=1.667;MAF_USDA=17.213
NC_035090.1	49027254	.	T	C	.	.	MAF_INRAE=28.481;MAF_USDA=12.295
NC_035090.1	49027400	.	T	G	.	.	MAF_USDA=4.918
NC_035090.1	49027438	.	C	T	.	.	MAF_INRAE=28.481;MAF_USDA=13.115
NC_035090.1	49027496	.	C	T	.	.	MAF_INRAE=30.38;MAF_USDA=4.118
NC_035090.1	49027508	.	A	G	.	.	MAF_USDA=3.279
NC_035090.1	49027622	.	A	C	.	.	MAF_INRAE=14.557;MAF_USDA=6.25
NC_035090.1	49027645	.	T	G	.	.	MAF_INRAE=40.506;MAF_USDA=33.529
NC_035090.1	49027688	.	A	G	.	.	MAF_INRAE=40.506;MAF_USDA=34.118
NC_035090.1	49027691	.	T	G	.	.	MAF_INRAE=4.167;MAF_USDA=8.333
NC_035090.1	49027749	.	C	T	.	.	MAF_USDA=2.459
NC_035090.1	49027750	.	T	A	.	.	MAF_USDA=2.459
NC_035090.1	49027798	.	T	A	.	.	MAF_USDA=2.459
NC_035090.1	49027820	.	C	A	.	.	MAF_INRAE=6.962;MAF_USDA=13.529
NC_035090.1	49027892	.	A	C	.	.	MAF_USDA=1.639
NC_035090.1	49027924	.	G	T	.	.	MAF_INRAE=39.873;MAF_USDA=31.765
NC_035090.1	49027925	.	C	T	.	.	MAF_INRAE=31.667;MAF_USDA=32.353
NC_035090.1	49027937	.	A	T	.	.	MAF_INRAE=39.873;MAF_USDA=39.583
NC_035090.1	49028007	.	A	G	.	.	MAF_USDA=1.639
NC_035090.1	49028018	.	T	C	.	.	MAF_USDA=3.279
NC_035090.1	49028103	.	T	G	.	.	MAF_INRAE=4.167;MAF_USDA=8.333
NC_035090.1	49028113	.	G	T	.	.	MAF_USDA=1.639
NC_035090.1	49028174	.	G	C	.	.	MAF_INRAE=29.747;MAF_USDA=31.548
NC_035090.1	49028199	.	C	T	.	.	MAF_INRAE=31.013;MAF_USDA=2.381
NC_035090.1	49028236	.	G	T	.	.	MAF_INRAE=12.5;MAF_USDA=3.333
NC_035090.1	49028250	.	C	T	.	.	MAF_USDA=1.667
NC_035090.1	49028256	.	C	T	.	.	MAF_INRAE=6.667;MAF_USDA=10.714
NC_035090.1	49028302	.	G	T	.	.	MAF_INRAE=28.481;MAF_USDA=19.643
NC_035090.1	49028325	.	C	T	.	.	MAF_INRAE=31.013;MAF_USDA=3.529
NC_035090.1	49028404	.	A	G	.	.	MAF_USDA=12.5
NC_035090.1	49028431	.	T	A	.	.	MAF_INRAE=28.481;MAF_USDA=19.412
NC_035090.1	49028575	.	G	C	.	.	MAF_INRAE=8.228;MAF_USDA=15.882
NC_035090.1	49028616	.	T	C	.	.	MAF_INRAE=6.667;MAF_USDA=7.647
NC_035090.1	49028617	.	T	G	.	.	MAF_INRAE=6.667;MAF_USDA=7.059
NC_035090.1	49028628	.	T	A	.	.	MAF_USDA=1.639
NC_035090.1	49028632	.	G	T	.	.	MAF_INRAE=8.228;MAF_USDA=15.882
NC_035090.1	49028650	.	C	A	.	.	MAF_INRAE=37.975;MAF_USDA=45.882
NC_035090.1	49028725	.	C	A	.	.	MAF_USDA=2.459
NC_035090.1	49028772	.	G	T	.	.	MAF_USDA=1.639
NC_035090.1	49028791	.	G	T	.	.	MAF_INRAE=31.013;MAF_USDA=3.529
NC_035090.1	49028890	.	T	G	.	.	MAF_USDA=3.279
NC_035090.1	49028965	.	C	G	.	.	MAF_INRAE=50.0
NC_035090.1	49029015	.	C	G	.	.	MAF_USDA=3.279
NC_035090.1	49029066	.	G	A	.	.	MAF_USDA=2.459
NC_035090.1	49029094	.	A	T	.	.	MAF_INRAE=6.667;MAF_USDA=8.824
NC_035090.1	49029201	.	T	C	.	.	MAF_USDA=2.459
NC_035090.1	49029228	.	G	A	.	.	MAF_INRAE=26.667;MAF_USDA=2.941
NC_035090.1	49029330	.	C	T	.	.	MAF_INRAE=41.772;MAF_USDA=32.941
NC_035090.1	49029504	.	C	A	.	.	MAF_INRAE=27.215;MAF_USDA=10.656
NC_035090.1	49029520	.	T	G	.	.	MAF_USDA=3.279
NC_035090.1	49029661	.	A	T	.	.	MAF_INRAE=41.772;MAF_USDA=34.118
NC_035090.1	49029663	.	G	T	.	.	MAF_USDA=2.459
NC_035090.1	49029692	.	T	C	.	.	MAF_USDA=1.639
NC_035090.1	49029783	.	C	T	.	.	MAF_INRAE=13.291;MAF_USDA=9.836
NC_035090.1	49029855	.	T	G	.	.	MAF_USDA=2.459
NC_035090.1	49029885	.	G	A	.	.	MAF_USDA=2.459
NC_035090.1	49030050	.	C	A	.	.	MAF_INRAE=27.848;MAF_USDA=12.295
NC_035090.1	49030058	.	G	T	.	.	MAF_USDA=2.459
NC_035090.1	49030061	.	C	T	.	.	MAF_USDA=2.459
NC_035090.1	49030139	.	A	C	.	.	MAF_INRAE=9.494;MAF_USDA=6.25
NC_035090.1	49030156	.	G	A	.	.	MAF_INRAE=12.658;MAF_USDA=12.295
NC_035090.1	49030188	.	T	C	.	.	MAF_USDA=3.279
NC_035090.1	49030280	.	G	T	.	.	MAF_USDA=3.279
NC_035090.1	49030294	.	G	A	.	.	MAF_USDA=3.279
NC_035090.1	49030310	.	A	G	.	.	MAF_INRAE=41.772;MAF_USDA=34.118
NC_035090.1	49030313	.	G	A	.	.	MAF_USDA=2.459
NC_035090.1	49030355	.	A	G	.	.	MAF_INRAE=42.405;MAF_USDA=32.941
NC_035090.1	49030433	.	G	T	.	.	MAF_USDA=1.639
NC_035090.1	49030475	.	T	C	.	.	MAF_INRAE=50.0;MAF_USDA=45.833
NC_035090.1	49030558	.	C	T	.	.	MAF_USDA=2.459
NC_035090.1	49030594	.	T	G	.	.	MAF_USDA=3.279
NC_035090.1	49030620	.	A	T	.	.	MAF_INRAE=42.405;MAF_USDA=33.529
NC_035090.1	49030624	.	C	T	.	.	MAF_INRAE=2.5;MAF_USDA=15.294
NC_035090.1	49030746	.	G	T	.	.	MAF_INRAE=31.013;MAF_USDA=2.941
NC_035090.1	49030748	.	C	T	.	.	MAF_USDA=11.475
NC_035090.1	49030763	.	G	T	.	.	MAF_USDA=10.656
NC_035090.1	49030810	.	A	C	.	.	MAF_INRAE=15.789;MAF_USDA=11.475
NC_035090.1	49030857	.	G	C	.	.	MAF_USDA=6.25
NC_035090.1	49030858	.	G	C	.	.	MAF_USDA=6.25
NC_035090.1	49030925	.	T	C	.	.	MAF_USDA=2.459
NC_035090.1	49030933	.	A	G	.	.	MAF_INRAE=41.772;MAF_USDA=32.353
NC_035090.1	49030971	.	A	C	.	.	MAF_INRAE=50.0;MAF_USDA=48.235
NC_035090.1	49030983	.	T	A	.	.	MAF_INRAE=31.013;MAF_USDA=3.529
NC_035090.1	49031017	.	C	T	.	.	MAF_INRAE=6.667;MAF_USDA=10.0
NC_035090.1	49031055	.	G	T	.	.	MAF_USDA=10.656
NC_035090.1	49031061	.	G	A	.	.	MAF_INRAE=49.367;MAF_USDA=41.765
NC_035090.1	49031226	.	C	A	.	.	MAF_INRAE=12.5;MAF_USDA=5.952
NC_035090.1	49031242	.	T	G	.	.	MAF_USDA=2.5
NC_035090.1	49031286	.	T	G	.	.	MAF_INRAE=27.848;MAF_USDA=10.833
NC_035090.1	49031396	.	C	T	.	.	MAF_USDA=12.069
NC_035090.1	49031513	.	C	T	.	.	MAF_INRAE=1.667;MAF_USDA=4.098
NC_035090.1	49031539	.	A	G	.	.	MAF_USDA=1.639
NC_035090.1	49031716	.	G	C	.	.	MAF_USDA=2.459
NC_035090.1	49031726	.	G	T	.	.	MAF_USDA=1.639
NC_035090.1	49031924	.	C	G	.	.	MAF_INRAE=48.734;MAF_USDA=48.824
NC_035090.1	49031945	.	T	C	.	.	MAF_INRAE=8.228;MAF_USDA=15.882
NC_035090.1	49032029	.	G	A	.	.	MAF_USDA=2.459
NC_035090.1	49032088	.	G	A	.	.	MAF_USDA=1.639
NC_035090.1	49032099	.	G	C	.	.	MAF_INRAE=4.167;MAF_USDA=8.333
NC_035090.1	49032115	.	A	G	.	.	MAF_INRAE=12.025;MAF_USDA=1.639
NC_035090.1	49032122	.	G	C	.	.	MAF_USDA=1.639
NC_035090.1	49032230	.	C	T	.	.	MAF_INRAE=48.734;MAF_USDA=48.81
NC_035090.1	49032392	.	G	A	.	.	MAF_INRAE=28.481;MAF_USDA=12.5
NC_035090.1	49032570	.	C	G	.	.	MAF_USDA=2.5
NC_035090.1	49032580	.	G	A	.	.	MAF_INRAE=41.772;MAF_USDA=32.143
NC_035090.1	49032630	.	A	C	.	.	MAF_USDA=2.5
NC_035090.1	49032639	.	G	A	.	.	MAF_USDA=12.5
NC_035090.1	49032654	.	A	G	.	.	MAF_INRAE=50.0;MAF_USDA=48.81
NC_035090.1	49032660	.	C	T	.	.	MAF_USDA=6.667
NC_035090.1	49032763	.	G	C	.	.	MAF_INRAE=9.167;MAF_USDA=6.25
NC_035090.1	49032818	.	G	A	.	.	MAF_INRAE=50.0;MAF_USDA=46.429
NC_035090.1	49032888	.	G	C	.	.	MAF_USDA=10.833
NC_035090.1	49032958	.	A	G	.	.	MAF_USDA=2.459
NC_035090.1	49032994	.	A	C	.	.	MAF_USDA=2.459
NC_035090.1	49033116	.	C	T	.	.	MAF_INRAE=30.38;MAF_USDA=3.529
NC_035090.1	49033167	.	C	T	.	.	MAF_USDA=12.5
NC_035090.1	49033179	.	G	T	.	.	MAF_USDA=2.459
NC_035090.1	49033180	.	C	G	.	.	MAF_USDA=2.459
NC_035090.1	49033181	.	T	C	.	.	MAF_USDA=3.279
NC_035090.1	49033263	.	G	A	.	.	MAF_INRAE=41.772;MAF_USDA=34.706
NC_035090.1	49033285	.	T	C	.	.	MAF_USDA=2.459
NC_035090.1	49033286	.	C	A	.	.	MAF_INRAE=4.167;MAF_USDA=3.529
NC_035090.1	49033321	.	G	C	.	.	MAF_USDA=2.459
NC_035090.1	49033343	.	T	A	.	.	MAF_INRAE=8.228;MAF_USDA=15.882
NC_035090.1	49033406	.	C	T	.	.	MAF_USDA=4.098
NC_035090.1	49033421	.	A	G	.	.	MAF_USDA=3.279
NC_035090.1	49033591	.	G	A	.	.	MAF_INRAE=8.228;MAF_USDA=15.882
NC_035090.1	49033594	.	C	T	.	.	MAF_USDA=3.279
NC_035090.1	49033632	.	G	T	.	.	MAF_INRAE=50.0;MAF_USDA=48.235
NC_035090.1	49033659	.	A	C	.	.	MAF_INRAE=8.228;MAF_USDA=15.882
NC_035090.1	49033855	.	T	C	.	.	MAF_USDA=6.25
NC_035090.1	49033857	.	C	T	.	.	MAF_USDA=4.167
NC_035090.1	49033860	.	A	G	.	.	MAF_USDA=6.25
NC_035090.1	49034230	.	A	G	.	.	MAF_INRAE=26.316;MAF_USDA=34.524
NC_035090.1	49034243	.	A	G	.	.	MAF_INRAE=26.316;MAF_USDA=35.119
NC_035090.1	49034245	.	G	C	.	.	MAF_USDA=47.619
NC_035090.1	49034312	.	A	C	.	.	MAF_INRAE=47.368;MAF_USDA=49.412
NC_035090.1	49034386	.	G	A	.	.	MAF_INRAE=47.368;MAF_USDA=45.833
NC_035090.1	49034400	.	A	G	.	.	MAF_USDA=14.754
NC_035090.1	49034448	.	G	T	.	.	MAF_USDA=11.475
NC_035090.1	49034460	.	A	T	.	.	MAF_USDA=12.295
NC_035090.1	49034502	.	G	A	.	.	MAF_INRAE=3.333;MAF_USDA=3.529
NC_035090.1	49034528	.	A	G	.	.	MAF_USDA=13.115
NC_035090.1	49034537	.	A	C	.	.	MAF_USDA=2.459
NC_035090.1	49034702	.	C	A	.	.	MAF_USDA=3.279
NC_035090.1	49034763	.	C	A	.	.	MAF_INRAE=31.646;MAF_USDA=3.529
NC_035090.1	49034775	.	G	A	.	.	MAF_USDA=3.279
NC_035090.1	49034792	.	A	G	.	.	MAF_INRAE=41.772;MAF_USDA=32.353
NC_035090.1	49034873	.	C	A	.	.	MAF_USDA=10.656
NC_035090.1	49034914	.	C	G	.	.	MAF_USDA=2.459
NC_035090.1	49034940	.	C	G	.	.	MAF_USDA=3.279
NC_035090.1	49035002	.	A	T	.	.	MAF_USDA=2.459
NC_035090.1	49035034	.	C	A	.	.	MAF_INRAE=49.167;MAF_USDA=47.059
NC_035090.1	49035084	.	G	A	.	.	MAF_INRAE=50.0;MAF_USDA=47.647
NC_035090.1	49035136	.	T	C	.	.	MAF_USDA=3.279
NC_035090.1	49035177	.	C	T	.	.	MAF_USDA=3.279
NC_035090.1	49035195	.	C	T	.	.	MAF_INRAE=49.367;MAF_USDA=48.235
NC_035090.1	49035197	.	C	T	.	.	MAF_INRAE=5.263
NC_035090.1	49035244	.	C	A	.	.	MAF_INRAE=27.5
NC_035090.1	49035245	.	G	T	.	.	MAF_INRAE=12.5;MAF_USDA=5.882
NC_035090.1	49035262	.	A	T	.	.	MAF_USDA=3.279
NC_035090.1	49035264	.	T	C	.	.	MAF_INRAE=27.5;MAF_USDA=2.459
NC_035090.1	49035266	.	T	C	.	.	MAF_INRAE=27.5;MAF_USDA=3.529
NC_035090.1	49035281	.	T	A	.	.	MAF_INRAE=49.167;MAF_USDA=48.824
NC_035090.1	49035296	.	G	C	.	.	MAF_USDA=3.279
NC_035090.1	49035303	.	A	C	.	.	MAF_USDA=3.279
NC_035090.1	49035349	.	A	G	.	.	MAF_INRAE=19.167;MAF_USDA=17.059
NC_035090.1	49035361	.	A	G	.	.	MAF_INRAE=19.167;MAF_USDA=18.235
NC_035090.1	49035520	.	A	G	.	.	MAF_USDA=3.279
NC_035090.1	49035560	.	A	G	.	.	MAF_INRAE=41.139;MAF_USDA=34.118
NC_035090.1	49035570	.	C	T	.	.	MAF_INRAE=6.962;MAF_USDA=14.118
NC_035090.1	49035647	.	G	C	.	.	MAF_INRAE=13.291;MAF_USDA=9.836
NC_035090.1	49035661	.	A	C	.	.	MAF_INRAE=28.481;MAF_USDA=11.765
NC_035090.1	49035683	.	C	T	.	.	MAF_INRAE=28.481;MAF_USDA=10.656
NC_035090.1	49035707	.	T	G	.	.	MAF_INRAE=18.987;MAF_USDA=48.235
NC_035090.1	49035714	.	A	G	.	.	MAF_USDA=9.016
NC_035090.1	49035722	.	G	A	.	.	MAF_USDA=3.279
NC_035090.1	49035874	.	C	T	.	.	MAF_USDA=2.459
NC_035090.1	49035893	.	T	G	.	.	MAF_USDA=5.738
NC_035090.1	49035900	.	T	G	.	.	MAF_USDA=3.279
NC_035090.1	49035987	.	C	T	.	.	MAF_INRAE=29.114;MAF_USDA=10.833
NC_035090.1	49035990	.	T	C	.	.	MAF_USDA=4.918
NC_035090.1	49036013	.	C	T	.	.	MAF_USDA=2.459
NC_035090.1	49036016	.	C	T	.	.	MAF_USDA=2.459
NC_035090.1	49036028	.	T	A	.	.	MAF_USDA=3.279
NC_035090.1	49036173	.	A	T	.	.	MAF_INRAE=31.013;MAF_USDA=10.588
NC_035090.1	49036179	.	G	T	.	.	MAF_USDA=2.459
NC_035090.1	49036197	.	G	T	.	.	MAF_USDA=1.639
NC_035090.1	49036214	.	C	T	.	.	MAF_USDA=1.639
NC_035090.1	49036236	.	C	T	.	.	MAF_USDA=2.353
NC_035090.1	49036263	.	A	T	.	.	MAF_USDA=3.279
NC_035090.1	49036266	.	T	G	.	.	MAF_INRAE=31.013;MAF_USDA=9.412
NC_035090.1	49036277	.	G	T	.	.	MAF_USDA=4.098
NC_035090.1	49036278	.	A	G	.	.	MAF_USDA=3.279
NC_035090.1	49036353	.	C	T	.	.	MAF_USDA=4.918
NC_035090.1	49036357	.	G	A	.	.	MAF_INRAE=1.667;MAF_USDA=4.918
NC_035090.1	49036591	.	G	T	.	.	MAF_USDA=1.639
NC_035090.1	49036683	.	G	A	.	.	MAF_USDA=2.459
NC_035090.1	49036733	.	A	G	.	.	MAF_USDA=1.639
NC_035090.1	49036744	.	C	G	.	.	MAF_INRAE=21.519;MAF_USDA=10.656
NC_035090.1	49036758	.	C	A	.	.	MAF_USDA=1.639
NC_035090.1	49036802	.	T	C	.	.	MAF_INRAE=8.228;MAF_USDA=27.059
NC_035090.1	49036830	.	G	A	.	.	MAF_INRAE=50.0;MAF_USDA=41.803
NC_035090.1	49036889	.	G	T	.	.	MAF_INRAE=8.228;MAF_USDA=31.765
NC_035090.1	49036902	.	G	T	.	.	MAF_USDA=8.197
NC_035090.1	49037228	.	A	T	.	.	MAF_USDA=7.647
NC_035090.1	49037705	.	C	T	.	.	MAF_INRAE=9.494;MAF_USDA=6.25
NC_035090.1	49037758	.	G	A	.	.	MAF_INRAE=28.481;MAF_USDA=12.295
NC_035090.1	49037817	.	C	A	.	.	MAF_INRAE=23.418;MAF_USDA=16.471
NC_035090.1	49037836	.	T	A	.	.	MAF_INRAE=2.532
NC_035090.1	49037837	.	C	A	.	.	MAF_INRAE=6.667;MAF_USDA=33.333
NC_035090.1	49037849	.	T	A	.	.	MAF_INRAE=8.228;MAF_USDA=14.583
NC_035090.1	49037980	.	G	A	.	.	MAF_USDA=4.098
NC_035090.1	49037984	.	T	A	.	.	MAF_USDA=3.279
NC_035090.1	49038324	.	G	A	.	.	MAF_INRAE=2.5;MAF_USDA=11.765
NC_035090.1	49038390	.	T	G	.	.	MAF_USDA=12.5
NC_035090.1	49038429	.	C	T	.	.	MAF_INRAE=27.848;MAF_USDA=26.23
NC_035090.1	49038469	.	C	T	.	.	MAF_INRAE=30.38;MAF_USDA=25.294
NC_035090.1	49038632	.	G	A	.	.	MAF_USDA=1.639
NC_035090.1	49038666	.	A	T	.	.	MAF_USDA=12.5
NC_035090.1	49038699	.	C	T	.	.	MAF_INRAE=30.38;MAF_USDA=22.941
NC_035090.1	49038705	.	G	A	.	.	MAF_USDA=2.459
NC_035090.1	49038921	.	G	A	.	.	MAF_USDA=1.639
NC_035090.1	49039081	.	T	C	.	.	MAF_USDA=2.459
NC_035090.1	49039135	.	T	C	.	.	MAF_INRAE=32.911;MAF_USDA=25.882
NC_035090.1	49039187	.	T	C	.	.	MAF_USDA=1.667
NC_035090.1	49039208	.	G	A	.	.	MAF_INRAE=2.5;MAF_USDA=13.69
NC_035090.1	49039231	.	T	C	.	.	MAF_USDA=1.667
NC_035090.1	49039329	.	C	T	.	.	MAF_USDA=2.459
NC_035090.1	49039361	.	C	T	.	.	MAF_INRAE=41.139;MAF_USDA=34.118
NC_035090.1	49039362	.	G	A	.	.	MAF_USDA=5.294
NC_035090.1	49039620	.	G	T	.	.	MAF_INRAE=6.667;MAF_USDA=8.824
NC_035090.1	49039648	.	A	G	.	.	MAF_INRAE=2.5;MAF_USDA=12.941
NC_035090.1	49039655	.	G	T	.	.	MAF_USDA=2.459
NC_035090.1	49039924	.	T	C	.	.	MAF_INRAE=9.494;MAF_USDA=4.706
NC_035090.1	49039931	.	A	G	.	.	MAF_USDA=3.333
NC_035090.1	49039959	.	C	T	.	.	MAF_INRAE=2.5;MAF_USDA=12.941
NC_035090.1	49040055	.	G	A	.	.	MAF_USDA=12.941
NC_035090.1	49040056	.	A	C	.	.	MAF_USDA=12.353
NC_035090.1	49040106	.	A	G	.	.	MAF_INRAE=2.5;MAF_USDA=12.941
NC_035090.1	49040471	.	C	T	.	.	MAF_INRAE=2.5;MAF_USDA=12.353
NC_035090.1	49040482	.	C	T	.	.	MAF_USDA=2.459
NC_035090.1	49040693	.	A	T	.	.	MAF_INRAE=12.5;MAF_USDA=4.098
NC_035090.1	49040954	.	C	T	.	.	MAF_INRAE=12.5;MAF_USDA=3.279
NC_035090.1	49041005	.	C	A	.	.	MAF_INRAE=5.263
NC_035090.1	49041304	.	G	A	.	.	MAF_INRAE=2.5;MAF_USDA=11.765
NC_035090.1	49041323	.	T	C	.	.	MAF_INRAE=31.013;MAF_USDA=13.934
NC_035090.1	49041359	.	A	T	.	.	MAF_INRAE=31.013
NC_035090.1	49041600	.	C	T	.	.	MAF_USDA=6.25
NC_035090.1	49042834	.	G	A	.	.	MAF_USDA=10.87
NC_035090.1	49042904	.	G	C	.	.	MAF_USDA=27.083
NC_035090.1	49042967	.	A	C	.	.	MAF_INRAE=27.215;MAF_USDA=10.656
NC_035090.1	49042973	.	T	A	.	.	MAF_USDA=4.918
NC_035090.1	49042976	.	C	T	.	.	MAF_USDA=2.083
NC_035090.1	49043063	.	T	G	.	.	MAF_INRAE=30.38;MAF_USDA=6.25
NC_035090.1	49043080	.	T	G	.	.	MAF_INRAE=30.38;MAF_USDA=6.25
NC_035090.1	49043104	.	C	T	.	.	MAF_INRAE=30.38;MAF_USDA=10.588
NC_035090.1	49043189	.	T	G	.	.	MAF_INRAE=30.38;MAF_USDA=10.714
NC_035090.1	49043230	.	T	G	.	.	MAF_INRAE=1.667;MAF_USDA=1.639
NC_035090.1	49043272	.	A	C	.	.	MAF_USDA=3.279
NC_035090.1	49043287	.	A	T	.	.	MAF_INRAE=29.114;MAF_USDA=30.328
NC_035090.1	49043377	.	T	C	.	.	MAF_INRAE=29.114;MAF_USDA=30.328
NC_035090.1	49043521	.	A	C	.	.	MAF_USDA=1.639
NC_035090.1	49043550	.	C	A	.	.	MAF_USDA=6.25
NC_035090.1	49043619	.	A	G	.	.	MAF_USDA=1.639
NC_035090.1	49043642	.	A	G	.	.	MAF_USDA=4.706
NC_035090.1	49045262	.	T	C	.	.	MAF_INRAE=31.013;MAF_USDA=15.882
NC_035090.1	49045369	.	G	A	.	.	MAF_USDA=8.235
NC_035090.1	49045513	.	C	T	.	.	MAF_INRAE=28.481;MAF_USDA=11.475
NC_035090.1	49045567	.	C	T	.	.	MAF_USDA=1.639
NC_035090.1	49045664	.	C	A	.	.	MAF_USDA=5.294
NC_035090.1	49045689	.	C	T	.	.	MAF_USDA=2.459
NC_035090.1	49045772	.	G	A	.	.	MAF_USDA=2.353
NC_035090.1	49045785	.	A	G	.	.	MAF_INRAE=27.5;MAF_USDA=10.588
NC_035090.1	49045798	.	T	C	.	.	MAF_INRAE=2.5;MAF_USDA=11.905
NC_035090.1	49045864	.	C	G	.	.	MAF_INRAE=27.5;MAF_USDA=9.412
NC_035090.1	49045867	.	T	C	.	.	MAF_INRAE=27.5;MAF_USDA=8.235
NC_035090.1	49045884	.	C	G	.	.	MAF_USDA=1.639
NC_035090.1	49045975	.	C	T	.	.	MAF_USDA=2.459
NC_035090.1	49046098	.	C	A	.	.	MAF_USDA=4.167
NC_035090.1	49046128	.	T	G	.	.	MAF_INRAE=27.5;MAF_USDA=6.25
NC_035090.1	49046131	.	C	G	.	.	MAF_INRAE=27.5;MAF_USDA=6.25
NC_035090.1	49046170	.	C	T	.	.	MAF_USDA=2.459
NC_035090.1	49046228	.	G	A	.	.	MAF_USDA=1.639
NC_035090.1	49046263	.	C	T	.	.	MAF_USDA=7.377
NC_035090.1	49046374	.	A	G	.	.	MAF_INRAE=31.013;MAF_USDA=9.412
NC_035090.1	49046584	.	C	T	.	.	MAF_USDA=3.279
NC_035090.1	49046614	.	C	G	.	.	MAF_USDA=5.738
NC_035090.1	49046617	.	C	T	.	.	MAF_INRAE=2.5;MAF_USDA=11.765
NC_035090.1	49046646	.	C	A	.	.	MAF_USDA=3.279
NC_035090.1	49046762	.	T	A	.	.	MAF_INRAE=16.456;MAF_USDA=1.639
NC_035090.1	49046797	.	A	G	.	.	MAF_USDA=1.639
NC_035090.1	49046819	.	C	G	.	.	MAF_USDA=3.279
NC_035090.1	49047038	.	A	G	.	.	MAF_INRAE=8.228;MAF_USDA=29.412
NC_035090.1	49047143	.	G	A	.	.	MAF_USDA=1.639
NC_035090.1	49047382	.	C	T	.	.	MAF_INRAE=17.089;MAF_USDA=10.0
NC_035090.1	49047397	.	G	T	.	.	MAF_USDA=4.118
NC_035090.1	49047443	.	G	T	.	.	MAF_USDA=1.639
NC_035090.1	49047512	.	C	T	.	.	MAF_USDA=34.118
NC_035090.1	49047572	.	C	T	.	.	MAF_INRAE=40.506;MAF_USDA=32.941
NC_035090.1	49047602	.	G	A	.	.	MAF_USDA=7.059
NC_035090.1	49047610	.	C	T	.	.	MAF_USDA=12.5
NC_035090.1	49047611	.	G	A	.	.	MAF_INRAE=39.167;MAF_USDA=17.647
NC_035090.1	49047624	.	A	G	.	.	MAF_INRAE=20.833
NC_035090.1	49047625	.	A	G	.	.	MAF_INRAE=37.5
NC_035090.1	49047805	.	C	A	.	.	MAF_INRAE=34.177;MAF_USDA=18.033
NC_035090.1	49047820	.	T	G	.	.	MAF_INRAE=8.228;MAF_USDA=42.353
NC_035090.1	49047832	.	G	A	.	.	MAF_INRAE=8.228;MAF_USDA=34.706
NC_035090.1	49047834	.	A	G	.	.	MAF_INRAE=4.167;MAF_USDA=35.294
NC_035090.1	49047892	.	G	A	.	.	MAF_USDA=4.098
NC_035090.1	49047900	.	C	T	.	.	MAF_USDA=5.738
NC_035090.1	49048016	.	C	T	.	.	MAF_USDA=4.918
NC_035090.1	49048078	.	T	A	.	.	MAF_INRAE=31.646;MAF_USDA=50.0
NC_035090.1	49048084	.	T	G	.	.	MAF_INRAE=43.671;MAF_USDA=12.5
NC_035090.1	49048143	.	A	G	.	.	MAF_USDA=12.353
NC_035090.1	49048146	.	T	G	.	.	MAF_INRAE=48.734;MAF_USDA=40.0
NC_035090.1	49048157	.	T	A	.	.	MAF_USDA=1.639
NC_035090.1	49048216	.	A	C	.	.	MAF_INRAE=48.101;MAF_USDA=38.235
NC_035090.1	49048243	.	C	A	.	.	MAF_INRAE=43.038;MAF_USDA=17.059
NC_035090.1	49048269	.	G	A	.	.	MAF_INRAE=1.667;MAF_USDA=1.639
NC_035090.1	49048316	.	G	A	.	.	MAF_INRAE=48.734;MAF_USDA=39.412
NC_035090.1	49048350	.	C	A	.	.	MAF_USDA=1.639
NC_035090.1	49048386	.	A	C	.	.	MAF_INRAE=43.038;MAF_USDA=17.059
NC_035090.1	49048398	.	C	A	.	.	MAF_INRAE=48.734;MAF_USDA=39.412
NC_035090.1	49048400	.	C	T	.	.	MAF_USDA=2.459
NC_035090.1	49048467	.	A	G	.	.	MAF_USDA=1.639
NC_035090.1	49048557	.	C	T	.	.	MAF_USDA=4.118
NC_035090.1	49048560	.	G	A	.	.	MAF_INRAE=15.789;MAF_USDA=25.294
NC_035090.1	49048589	.	G	A	.	.	MAF_USDA=4.118
NC_035090.1	49048601	.	G	T	.	.	MAF_INRAE=16.456
NC_035090.1	49048729	.	G	T	.	.	MAF_INRAE=43.038;MAF_USDA=18.235
NC_035090.1	49048753	.	C	T	.	.	MAF_INRAE=8.228;MAF_USDA=4.706
NC_035090.1	49048788	.	A	C	.	.	MAF_USDA=2.459
NC_035090.1	49048892	.	C	G	.	.	MAF_INRAE=8.228;MAF_USDA=45.882
NC_035090.1	49049186	.	A	T	.	.	MAF_INRAE=43.038;MAF_USDA=42.941
NC_035090.1	49049202	.	T	A	.	.	MAF_INRAE=48.734;MAF_USDA=34.118
NC_035090.1	49049211	.	T	G	.	.	MAF_USDA=27.083
NC_035090.1	49049212	.	G	T	.	.	MAF_USDA=27.083
NC_035090.1	49049225	.	C	T	.	.	MAF_USDA=4.098
NC_035090.1	49049243	.	T	C	.	.	MAF_USDA=1.639
NC_035090.1	49049253	.	A	C	.	.	MAF_INRAE=12.025;MAF_USDA=2.459
NC_035090.1	49049271	.	G	T	.	.	MAF_USDA=1.639
NC_035090.1	49049349	.	T	C	.	.	MAF_INRAE=46.203;MAF_USDA=40.0
NC_035090.1	49049396	.	A	C	.	.	MAF_INRAE=24.684;MAF_USDA=7.059
NC_035090.1	49049516	.	A	G	.	.	MAF_INRAE=43.038;MAF_USDA=39.412
NC_035090.1	49049517	.	G	A	.	.	MAF_USDA=11.765
NC_035090.1	49049545	.	A	T	.	.	MAF_INRAE=12.5;MAF_USDA=8.197
NC_035090.1	49049546	.	C	A	.	.	MAF_INRAE=19.62;MAF_USDA=13.529
NC_035090.1	49049563	.	C	A	.	.	MAF_INRAE=40.506;MAF_USDA=42.941
NC_035090.1	49049619	.	C	A	.	.	MAF_USDA=22.131
NC_035090.1	49049620	.	A	T	.	.	MAF_INRAE=18.333
NC_035090.1	49049621	.	T	A	.	.	MAF_USDA=4.098
NC_035090.1	49049630	.	A	T	.	.	MAF_USDA=14.754
NC_035090.1	49049633	.	G	T	.	.	MAF_USDA=6.557
NC_035090.1	49049677	.	T	G	.	.	MAF_USDA=1.639
NC_035090.1	49049685	.	G	A	.	.	MAF_INRAE=39.873;MAF_USDA=41.765
NC_035090.1	49049710	.	A	G	.	.	MAF_INRAE=39.873;MAF_USDA=42.353
NC_035090.1	49049770	.	G	A	.	.	MAF_INRAE=39.873;MAF_USDA=43.529
NC_035090.1	49049783	.	T	G	.	.	MAF_INRAE=12.5;MAF_USDA=9.016
NC_035090.1	49049793	.	A	G	.	.	MAF_USDA=3.279
NC_035090.1	49049849	.	C	A	.	.	MAF_INRAE=40.506;MAF_USDA=42.941
NC_035090.1	49049908	.	C	A	.	.	MAF_INRAE=39.167;MAF_USDA=39.412
NC_035090.1	49049912	.	T	A	.	.	MAF_USDA=31.25
NC_035090.1	49049913	.	C	G	.	.	MAF_USDA=31.25
NC_035090.1	49049930	.	G	A	.	.	MAF_INRAE=5.263
NC_035090.1	49049979	.	A	G	.	.	MAF_INRAE=39.167;MAF_USDA=31.25
NC_035090.1	49050111	.	T	C	.	.	MAF_INRAE=40.506;MAF_USDA=30.328
NC_035090.1	49050228	.	T	G	.	.	MAF_USDA=1.639
NC_035090.1	49050307	.	T	A	.	.	MAF_USDA=3.279
NC_035090.1	49050340	.	T	G	.	.	MAF_USDA=4.918
NC_035090.1	49050372	.	C	A	.	.	MAF_INRAE=12.5;MAF_USDA=7.647
NC_035090.1	49050393	.	G	C	.	.	MAF_INRAE=8.861;MAF_USDA=14.583
NC_035090.1	49050402	.	A	G	.	.	MAF_USDA=17.647
NC_035090.1	49050539	.	T	C	.	.	MAF_INRAE=40.506;MAF_USDA=44.118
NC_035090.1	49050612	.	A	T	.	.	MAF_INRAE=39.167;MAF_USDA=33.333
NC_035090.1	49050615	.	A	T	.	.	MAF_INRAE=39.167;MAF_USDA=33.333
NC_035090.1	49050755	.	C	A	.	.	MAF_INRAE=40.506;MAF_USDA=41.176
NC_035090.1	49050762	.	A	T	.	.	MAF_INRAE=12.5;MAF_USDA=7.647
NC_035090.1	49050856	.	C	A	.	.	MAF_INRAE=10.127;MAF_USDA=21.176
NC_035090.1	49050869	.	A	G	.	.	MAF_USDA=1.639
NC_035090.1	49050989	.	G	T	.	.	MAF_USDA=29.167
NC_035090.1	49051607	.	C	A	.	.	MAF_USDA=37.5
NC_035090.1	49051615	.	T	G	.	.	MAF_USDA=37.5
NC_035090.1	49051622	.	A	T	.	.	MAF_USDA=9.836
NC_035090.1	49051665	.	A	C	.	.	MAF_USDA=41.667
NC_035090.1	49051677	.	A	C	.	.	MAF_USDA=41.071
NC_035090.1	49051709	.	T	C	.	.	MAF_INRAE=42.105;MAF_USDA=40.0
NC_035090.1	49051710	.	T	C	.	.	MAF_USDA=48.824
NC_035090.1	49051737	.	T	C	.	.	MAF_USDA=5.882
NC_035090.1	49051778	.	T	A	.	.	MAF_INRAE=36.076;MAF_USDA=40.0
NC_035090.1	49051852	.	A	C	.	.	MAF_INRAE=37.975;MAF_USDA=39.881
NC_035090.1	49051856	.	C	T	.	.	MAF_INRAE=36.667;MAF_USDA=41.071
NC_035090.1	49051947	.	A	G	.	.	MAF_USDA=47.727
NC_035090.1	49053149	.	T	C	.	.	MAF_USDA=37.5
NC_035090.1	49053215	.	A	G	.	.	MAF_USDA=14.583
NC_035090.1	49053250	.	A	C	.	.	MAF_USDA=6.25
NC_035090.1	49053265	.	T	C	.	.	MAF_USDA=6.25
NC_035090.1	49053337	.	T	A	.	.	MAF_INRAE=42.105;MAF_USDA=31.25
NC_035090.1	49053442	.	A	G	.	.	MAF_USDA=5.833
NC_035090.1	49053444	.	A	G	.	.	MAF_INRAE=39.241;MAF_USDA=33.333
NC_035090.1	49053458	.	A	G	.	.	MAF_INRAE=31.646;MAF_USDA=49.405
NC_035090.1	49053463	.	G	A	.	.	MAF_INRAE=29.747;MAF_USDA=8.929
NC_035090.1	49053538	.	A	T	.	.	MAF_INRAE=21.053
NC_035090.1	49053544	.	G	A	.	.	MAF_INRAE=39.873;MAF_USDA=42.169
NC_035090.1	49053551	.	G	C	.	.	MAF_INRAE=39.241;MAF_USDA=42.771
NC_035090.1	49053561	.	T	A	.	.	MAF_USDA=41.667
NC_035090.1	49053572	.	G	A	.	.	MAF_INRAE=29.114
NC_035090.1	49053576	.	T	A	.	.	MAF_INRAE=12.5;MAF_USDA=3.39
NC_035090.1	49053579	.	C	G	.	.	MAF_INRAE=20.253;MAF_USDA=28.571
NC_035090.1	49053589	.	T	A	.	.	MAF_INRAE=21.053
NC_035090.1	49053648	.	G	A	.	.	MAF_USDA=1.667
NC_035090.1	49053697	.	A	G	.	.	MAF_INRAE=29.167;MAF_USDA=36.905
NC_035090.1	49053761	.	G	T	.	.	MAF_INRAE=28.333;MAF_USDA=41.358
NC_035090.1	49053780	.	T	C	.	.	MAF_USDA=11.207
NC_035090.1	49053877	.	C	T	.	.	MAF_USDA=1.667
NC_035090.1	49053910	.	C	T	.	.	MAF_INRAE=31.013;MAF_USDA=6.25
NC_035090.1	49053913	.	A	T	.	.	MAF_USDA=2.459
NC_035090.1	49053933	.	A	G	.	.	MAF_INRAE=28.481;MAF_USDA=31.176
NC_035090.1	49053942	.	A	C	.	.	MAF_USDA=21.176
NC_035090.1	49053953	.	C	T	.	.	MAF_USDA=1.639
NC_035090.1	49054026	.	A	C	.	.	MAF_INRAE=30.38;MAF_USDA=11.765
NC_035090.1	49054029	.	T	G	.	.	MAF_INRAE=40.506;MAF_USDA=41.765
NC_035090.1	49054071	.	G	A	.	.	MAF_USDA=4.918
NC_035090.1	49054072	.	A	G	.	.	MAF_INRAE=4.167
NC_035090.1	49054144	.	G	C	.	.	MAF_INRAE=29.747;MAF_USDA=32.353
NC_035090.1	49054198	.	G	A	.	.	MAF_USDA=4.918
NC_035090.1	49054280	.	G	T	.	.	MAF_USDA=1.639
NC_035090.1	49054288	.	C	T	.	.	MAF_USDA=17.059
NC_035090.1	49054289	.	T	A	.	.	MAF_USDA=3.279
NC_035090.1	49054303	.	C	A	.	.	MAF_INRAE=40.506;MAF_USDA=41.176
NC_035090.1	49054439	.	C	T	.	.	MAF_INRAE=30.38;MAF_USDA=31.765
NC_035090.1	49054445	.	A	G	.	.	MAF_INRAE=31.013;MAF_USDA=10.0
NC_035090.1	49054454	.	G	T	.	.	MAF_INRAE=11.667;MAF_USDA=10.0
NC_035090.1	49054498	.	C	A	.	.	MAF_USDA=25.0
NC_035090.1	49054499	.	T	A	.	.	MAF_USDA=25.0
NC_035090.1	49054500	.	T	A	.	.	MAF_USDA=25.0
NC_035090.1	49054529	.	A	C	.	.	MAF_INRAE=39.241;MAF_USDA=38.235
NC_035090.1	49054630	.	C	T	.	.	MAF_INRAE=41.772;MAF_USDA=42.262
NC_035090.1	49054648	.	C	T	.	.	MAF_USDA=7.738
NC_035090.1	49054650	.	T	A	.	.	MAF_USDA=20.238
NC_035090.1	49054655	.	G	A	.	.	MAF_USDA=7.738
NC_035090.1	49054659	.	T	A	.	.	MAF_INRAE=33.333;MAF_USDA=30.357
NC_035090.1	49054672	.	C	A	.	.	MAF_USDA=3.333
NC_035090.1	49054674	.	A	T	.	.	MAF_USDA=3.333
NC_035090.1	49054697	.	C	G	.	.	MAF_INRAE=5.263
NC_035090.1	49054705	.	A	G	.	.	MAF_INRAE=29.114;MAF_USDA=48.81
NC_035090.1	49054760	.	A	C	.	.	MAF_INRAE=20.886;MAF_USDA=1.667
NC_035090.1	49054784	.	C	T	.	.	MAF_USDA=5.833
NC_035090.1	49054802	.	A	G	.	.	MAF_USDA=1.639
NC_035090.1	49054816	.	T	A	.	.	MAF_INRAE=29.114;MAF_USDA=30.0
NC_035090.1	49054850	.	C	T	.	.	MAF_USDA=4.918
NC_035090.1	49054868	.	A	C	.	.	MAF_USDA=33.333
NC_035090.1	49055221	.	T	A	.	.	MAF_USDA=4.918
NC_035090.1	49055262	.	A	G	.	.	MAF_INRAE=38.608;MAF_USDA=40.0
NC_035090.1	49055264	.	C	G	.	.	MAF_INRAE=38.333;MAF_USDA=40.0
NC_035090.1	49055292	.	C	A	.	.	MAF_INRAE=31.646;MAF_USDA=9.412
NC_035090.1	49055328	.	T	C	.	.	MAF_INRAE=30.38;MAF_USDA=9.412
NC_035090.1	49055346	.	T	C	.	.	MAF_INRAE=9.494;MAF_USDA=8.235
NC_035090.1	49055354	.	A	T	.	.	MAF_USDA=4.118
NC_035090.1	49055373	.	C	T	.	.	MAF_USDA=1.639
NC_035090.1	49055388	.	A	T	.	.	MAF_USDA=1.639
NC_035090.1	49055480	.	A	T	.	.	MAF_INRAE=40.506;MAF_USDA=41.765
NC_035090.1	49055486	.	G	A	.	.	MAF_INRAE=40.506;MAF_USDA=41.765
NC_035090.1	49055537	.	T	A	.	.	MAF_INRAE=40.506;MAF_USDA=42.353
NC_035090.1	49055718	.	A	T	.	.	MAF_INRAE=6.667;MAF_USDA=8.824
NC_035090.1	49055727	.	A	C	.	.	MAF_INRAE=21.053
NC_035090.1	49055741	.	C	T	.	.	MAF_INRAE=12.5;MAF_USDA=5.738
NC_035090.1	49055765	.	G	A	.	.	MAF_INRAE=19.62;MAF_USDA=14.706
NC_035090.1	49055772	.	C	T	.	.	MAF_INRAE=12.5;MAF_USDA=7.377
NC_035090.1	49055781	.	T	A	.	.	MAF_INRAE=12.5;MAF_USDA=7.377
NC_035090.1	49055934	.	G	A	.	.	MAF_USDA=1.639
NC_035090.1	49056046	.	T	C	.	.	MAF_INRAE=9.167;MAF_USDA=8.824
NC_035090.1	49056056	.	T	C	.	.	MAF_INRAE=41.772;MAF_USDA=45.882
NC_035090.1	49056113	.	A	C	.	.	MAF_INRAE=9.167
NC_035090.1	49056131	.	A	C	.	.	MAF_INRAE=10.127;MAF_USDA=17.647
NC_035090.1	49056137	.	A	T	.	.	MAF_USDA=14.583
NC_035090.1	49056138	.	T	G	.	.	MAF_INRAE=9.167
NC_035090.1	49056139	.	T	G	.	.	MAF_INRAE=40.0;MAF_USDA=44.118
NC_035090.1	49056236	.	G	A	.	.	MAF_USDA=12.295
NC_035090.1	49056237	.	C	G	.	.	MAF_USDA=12.295
NC_035090.1	49056251	.	T	A	.	.	MAF_USDA=4.918
NC_035090.1	49056284	.	C	T	.	.	MAF_USDA=4.706
NC_035090.1	49056314	.	C	G	.	.	MAF_USDA=2.459
NC_035090.1	49056353	.	C	T	.	.	MAF_USDA=7.059
NC_035090.1	49056366	.	C	A	.	.	MAF_INRAE=41.772;MAF_USDA=47.647
NC_035090.1	49056403	.	C	T	.	.	MAF_INRAE=41.772;MAF_USDA=47.059
NC_035090.1	49056496	.	C	G	.	.	MAF_INRAE=41.772;MAF_USDA=47.647
NC_035090.1	49056518	.	T	C	.	.	MAF_INRAE=41.772;MAF_USDA=47.647
NC_035090.1	49056672	.	C	T	.	.	MAF_INRAE=6.667
NC_035090.1	49056703	.	G	C	.	.	MAF_INRAE=41.772;MAF_USDA=33.333
NC_035090.1	49056713	.	G	A	.	.	MAF_INRAE=9.494
NC_035090.1	49056832	.	C	T	.	.	MAF_INRAE=31.013;MAF_USDA=10.0
NC_035090.1	49056866	.	G	A	.	.	MAF_INRAE=12.5;MAF_USDA=3.279
NC_035090.1	49057152	.	G	A	.	.	MAF_INRAE=12.5;MAF_USDA=4.918
NC_035090.1	49057174	.	C	T	.	.	MAF_USDA=2.459
NC_035090.1	49057175	.	C	T	.	.	MAF_USDA=1.639
NC_035090.1	49057186	.	G	A	.	.	MAF_USDA=4.118
NC_035090.1	49057325	.	G	A	.	.	MAF_INRAE=9.167;MAF_USDA=4.118
NC_035090.1	49057362	.	C	A	.	.	MAF_INRAE=10.127;MAF_USDA=20.588
NC_035090.1	49057370	.	A	T	.	.	MAF_USDA=30.0
NC_035090.1	49057377	.	T	G	.	.	MAF_USDA=4.918
NC_035090.1	49057383	.	C	A	.	.	MAF_INRAE=6.667;MAF_USDA=5.294
NC_035090.1	49057386	.	C	T	.	.	MAF_INRAE=42.405;MAF_USDA=47.647
NC_035090.1	49057423	.	T	G	.	.	MAF_INRAE=42.405;MAF_USDA=47.059
NC_035090.1	49057425	.	T	A	.	.	MAF_USDA=5.294
NC_035090.1	49057481	.	C	T	.	.	MAF_INRAE=12.5;MAF_USDA=11.475
NC_035090.1	49057505	.	G	A	.	.	MAF_INRAE=16.456
NC_035090.1	49057507	.	G	A	.	.	MAF_INRAE=8.228;MAF_USDA=5.294
NC_035090.1	49057577	.	C	A	.	.	MAF_INRAE=42.405;MAF_USDA=47.059
NC_035090.1	49057676	.	A	G	.	.	MAF_USDA=4.098
NC_035090.1	49057705	.	G	A	.	.	MAF_INRAE=12.5;MAF_USDA=4.918
NC_035090.1	49057713	.	T	A	.	.	MAF_USDA=4.118
NC_035090.1	49057723	.	G	A	.	.	MAF_INRAE=42.405;MAF_USDA=47.059
NC_035090.1	49057831	.	G	A	.	.	MAF_INRAE=42.405;MAF_USDA=47.059
NC_035090.1	49057848	.	A	G	.	.	MAF_USDA=2.459
NC_035090.1	49057927	.	G	A	.	.	MAF_USDA=2.459
NC_035090.1	49058036	.	T	C	.	.	MAF_INRAE=28.481;MAF_USDA=12.295
NC_035090.1	49058056	.	C	A	.	.	MAF_INRAE=16.456
NC_035090.1	49058077	.	C	T	.	.	MAF_INRAE=18.987;MAF_USDA=14.706
NC_035090.1	49058188	.	A	G	.	.	MAF_INRAE=41.772;MAF_USDA=45.882
NC_035090.1	49058194	.	G	A	.	.	MAF_INRAE=41.772;MAF_USDA=47.647
NC_035090.1	49058229	.	C	T	.	.	MAF_USDA=1.639
NC_035090.1	49058236	.	G	C	.	.	MAF_USDA=2.083
NC_035090.1	49058252	.	T	G	.	.	MAF_INRAE=7.5;MAF_USDA=2.083
NC_035090.1	49058265	.	T	G	.	.	MAF_INRAE=41.772;MAF_USDA=47.059
NC_035090.1	49058269	.	C	A	.	.	MAF_USDA=4.118
NC_035090.1	49058277	.	C	G	.	.	MAF_INRAE=41.772;MAF_USDA=47.059
NC_035090.1	49058294	.	G	A	.	.	MAF_INRAE=31.013;MAF_USDA=10.0
NC_035090.1	49058302	.	A	C	.	.	MAF_USDA=4.098
NC_035090.1	49058303	.	C	T	.	.	MAF_INRAE=41.772;MAF_USDA=47.647
NC_035090.1	49058517	.	C	T	.	.	MAF_INRAE=41.772;MAF_USDA=47.059
NC_035090.1	49058518	.	C	T	.	.	MAF_USDA=1.639
NC_035090.1	49058547	.	C	A	.	.	MAF_USDA=3.279
NC_035090.1	49058550	.	C	T	.	.	MAF_INRAE=12.5;MAF_USDA=13.934
NC_035090.1	49058622	.	G	T	.	.	MAF_USDA=2.459
NC_035090.1	49058627	.	C	T	.	.	MAF_INRAE=17.5;MAF_USDA=1.639
NC_035090.1	49058661	.	G	T	.	.	MAF_INRAE=12.5;MAF_USDA=10.656
NC_035090.1	49058673	.	G	C	.	.	MAF_USDA=2.459
NC_035090.1	49058779	.	A	C	.	.	MAF_INRAE=16.456
NC_035090.1	49058840	.	G	A	.	.	MAF_INRAE=16.456
NC_035090.1	49058850	.	A	C	.	.	MAF_USDA=1.639
NC_035090.1	49058859	.	T	A	.	.	MAF_USDA=5.738
NC_035090.1	49058884	.	T	G	.	.	MAF_USDA=12.5
NC_035090.1	49058901	.	G	T	.	.	MAF_INRAE=1.667;MAF_USDA=1.639
NC_035090.1	49058951	.	T	C	.	.	MAF_USDA=29.412
NC_035090.1	49058954	.	G	T	.	.	MAF_INRAE=20.833;MAF_USDA=13.529
NC_035090.1	49058995	.	G	C	.	.	MAF_USDA=1.639
NC_035090.1	49059258	.	C	A	.	.	MAF_INRAE=10.127;MAF_USDA=21.176
NC_035090.1	49059259	.	A	T	.	.	MAF_INRAE=40.0;MAF_USDA=47.647
NC_035090.1	49059265	.	A	C	.	.	MAF_INRAE=5.263
NC_035090.1	49059270	.	G	A	.	.	MAF_INRAE=31.013;MAF_USDA=10.0
NC_035090.1	49059333	.	G	T	.	.	MAF_USDA=1.639
NC_035090.1	49059350	.	T	A	.	.	MAF_USDA=2.083
NC_035090.1	49059394	.	A	G	.	.	MAF_INRAE=34.167;MAF_USDA=50.0
NC_035090.1	49059528	.	G	T	.	.	MAF_INRAE=5.0;MAF_USDA=14.583
NC_035090.1	49059635	.	C	A	.	.	MAF_INRAE=34.167;MAF_USDA=47.619
NC_035090.1	49059655	.	A	G	.	.	MAF_USDA=6.667
NC_035090.1	49059680	.	G	A	.	.	MAF_USDA=2.5
NC_035090.1	49059736	.	T	C	.	.	MAF_INRAE=12.5;MAF_USDA=41.071
NC_035090.1	49059830	.	C	T	.	.	MAF_USDA=1.667
NC_035090.1	49059856	.	G	T	.	.	MAF_INRAE=21.667;MAF_USDA=1.639
NC_035090.1	49059910	.	G	A	.	.	MAF_INRAE=43.671;MAF_USDA=44.706
NC_035090.1	49059943	.	G	A	.	.	MAF_USDA=4.098
NC_035090.1	49059952	.	A	G	.	.	MAF_INRAE=40.833;MAF_USDA=45.294
NC_035090.1	49060001	.	A	G	.	.	MAF_INRAE=40.833;MAF_USDA=44.706
NC_035090.1	49060025	.	A	G	.	.	MAF_INRAE=12.5;MAF_USDA=40.476
NC_035090.1	49060030	.	G	A	.	.	MAF_INRAE=28.333;MAF_USDA=10.588
NC_035090.1	49060045	.	G	A	.	.	MAF_USDA=1.639
NC_035090.1	49060052	.	C	A	.	.	MAF_INRAE=28.333;MAF_USDA=11.176
NC_035090.1	49060087	.	G	A	.	.	MAF_INRAE=46.203;MAF_USDA=20.0
NC_035090.1	49060161	.	G	A	.	.	MAF_INRAE=21.053
NC_035090.1	49060174	.	C	G	.	.	MAF_USDA=3.279
NC_035090.1	49060178	.	A	G	.	.	MAF_USDA=4.918
NC_035090.1	49060183	.	A	G	.	.	MAF_INRAE=41.772;MAF_USDA=46.471
NC_035090.1	49060191	.	T	C	.	.	MAF_USDA=3.279
NC_035090.1	49060241	.	T	C	.	.	MAF_USDA=2.459
NC_035090.1	49060262	.	G	T	.	.	MAF_INRAE=43.038;MAF_USDA=48.824
NC_035090.1	49060312	.	C	A	.	.	MAF_INRAE=10.759;MAF_USDA=43.529
NC_035090.1	49060364	.	C	T	.	.	MAF_INRAE=41.772;MAF_USDA=45.882
NC_035090.1	49060408	.	A	T	.	.	MAF_USDA=2.459
NC_035090.1	49060460	.	G	A	.	.	MAF_INRAE=31.013;MAF_USDA=8.333
NC_035090.1	49060504	.	C	A	.	.	MAF_USDA=1.639
NC_035090.1	49060540	.	C	T	.	.	MAF_INRAE=11.667;MAF_USDA=4.918
NC_035090.1	49060541	.	C	A	.	.	MAF_INRAE=11.667;MAF_USDA=4.918
NC_035090.1	49060575	.	G	T	.	.	MAF_USDA=10.0
NC_035090.1	49060581	.	G	A	.	.	MAF_INRAE=9.494;MAF_USDA=17.647
NC_035090.1	49060593	.	A	C	.	.	MAF_USDA=1.639
NC_035090.1	49060595	.	C	T	.	.	MAF_USDA=2.459
NC_035090.1	49060680	.	G	T	.	.	MAF_INRAE=10.127;MAF_USDA=17.262
NC_035090.1	49060717	.	C	A	.	.	MAF_USDA=4.706
NC_035090.1	49060720	.	G	T	.	.	MAF_INRAE=48.101;MAF_USDA=24.118
NC_035090.1	49060721	.	T	C	.	.	MAF_INRAE=37.5;MAF_USDA=27.647
NC_035090.1	49060725	.	G	A	.	.	MAF_USDA=3.279
NC_035090.1	49060853	.	C	A	.	.	MAF_INRAE=1.667
NC_035090.1	49060855	.	T	C	.	.	MAF_USDA=2.459
NC_035090.1	49060878	.	C	T	.	.	MAF_USDA=4.098
NC_035090.1	49060892	.	T	G	.	.	MAF_INRAE=1.667
NC_035090.1	49060903	.	G	A	.	.	MAF_INRAE=1.667;MAF_USDA=5.738
NC_035090.1	49060913	.	G	C	.	.	MAF_INRAE=1.667;MAF_USDA=10.656
NC_035090.1	49060920	.	C	G	.	.	MAF_INRAE=40.0;MAF_USDA=47.059
NC_035090.1	49060926	.	C	G	.	.	MAF_USDA=11.475
NC_035090.1	49060944	.	T	C	.	.	MAF_USDA=17.213
NC_035090.1	49060953	.	C	A	.	.	MAF_INRAE=27.5;MAF_USDA=10.0
NC_035090.1	49060956	.	T	G	.	.	MAF_INRAE=27.5;MAF_USDA=9.412
NC_035090.1	49060958	.	C	A	.	.	MAF_INRAE=27.5;MAF_USDA=6.25
NC_035090.1	49060966	.	T	A	.	.	MAF_INRAE=27.5;MAF_USDA=9.412
NC_035090.1	49060983	.	A	C	.	.	MAF_USDA=7.377
NC_035090.1	49060986	.	C	T	.	.	MAF_USDA=6.557
NC_035090.1	49061041	.	GCTGTTCCA	GCTGTTCCC	.	.	MAF_USDA=2.083
NC_035090.1	49061049	.	A	C	.	.	MAF_INRAE=3.333
NC_035090.1	49061088	.	C	A	.	.	MAF_USDA=3.279
NC_035090.1	49061098	.	T	A	.	.	MAF_USDA=7.377
NC_035090.1	49061110	.	T	G	.	.	MAF_USDA=27.059
NC_035090.1	49061112	.	G	C	.	.	MAF_USDA=10.656
NC_035090.1	49061131	.	A	G	.	.	MAF_INRAE=1.667;MAF_USDA=9.836
NC_035090.1	49061176	.	C	T	.	.	MAF_INRAE=4.167
NC_035090.1	49061179	.	A	G	.	.	MAF_INRAE=4.167
NC_035090.1	49061722	.	G	A	.	.	MAF_USDA=4.098
NC_035090.1	49061735	.	A	C	.	.	MAF_USDA=10.588
NC_035090.1	49061756	.	G	A	.	.	MAF_USDA=4.098
NC_035090.1	49061785	.	T	G	.	.	MAF_INRAE=41.772;MAF_USDA=47.059
NC_035090.1	49061824	.	A	T	.	.	MAF_INRAE=10.127;MAF_USDA=17.059
NC_035090.1	49061886	.	A	G	.	.	MAF_USDA=3.279
NC_035090.1	49061942	.	T	A	.	.	MAF_USDA=1.639
NC_035090.1	49061965	.	G	A	.	.	MAF_INRAE=8.861;MAF_USDA=4.118
NC_035090.1	49062005	.	G	T	.	.	MAF_INRAE=41.772;MAF_USDA=47.059
NC_035090.1	49062012	.	A	T	.	.	MAF_INRAE=10.759;MAF_USDA=43.529
NC_035090.1	49062046	.	C	T	.	.	MAF_USDA=1.639
NC_035090.1	49062049	.	G	A	.	.	MAF_INRAE=1.667
NC_035090.1	49062083	.	T	A	.	.	MAF_USDA=3.279
NC_035090.1	49062088	.	T	A	.	.	MAF_USDA=3.279
NC_035090.1	49062124	.	C	T	.	.	MAF_INRAE=43.038;MAF_USDA=47.059
NC_035090.1	49062158	.	C	T	.	.	MAF_INRAE=15.19
NC_035090.1	49062173	.	C	A	.	.	MAF_INRAE=2.532;MAF_USDA=5.738
NC_035090.1	49062210	.	T	C	.	.	MAF_USDA=1.639
NC_035090.1	49062220	.	C	T	.	.	MAF_USDA=4.118
NC_035090.1	49062249	.	G	T	.	.	MAF_INRAE=28.481;MAF_USDA=12.295
NC_035090.1	49062317	.	C	T	.	.	MAF_USDA=3.279
NC_035090.1	49062456	.	A	C	.	.	MAF_USDA=1.639
NC_035090.1	49062472	.	G	C	.	.	MAF_INRAE=41.772;MAF_USDA=44.706
NC_035090.1	49062538	.	A	T	.	.	MAF_USDA=5.738
NC_035090.1	49062540	.	A	G	.	.	MAF_USDA=13.934
NC_035090.1	49062552	.	C	T	.	.	MAF_USDA=13.529
NC_035090.1	49062558	.	C	T	.	.	MAF_INRAE=40.833;MAF_USDA=46.471
NC_035090.1	49062560	.	G	A	.	.	MAF_USDA=2.459
NC_035090.1	49062564	.	G	A	.	.	MAF_USDA=11.475
NC_035090.1	49062573	.	A	T	.	.	MAF_USDA=12.295
NC_035090.1	49062621	.	C	T	.	.	MAF_USDA=15.882
NC_035090.1	49062641	.	G	A	.	.	MAF_INRAE=41.772;MAF_USDA=44.118
NC_035090.1	49062650	.	T	C	.	.	MAF_USDA=14.754
NC_035090.1	49062657	.	C	A	.	.	MAF_USDA=13.934
NC_035090.1	49062662	.	T	C	.	.	MAF_USDA=2.459
NC_035090.1	49062821	.	G	A	.	.	MAF_USDA=2.459
NC_035090.1	49062840	.	C	A	.	.	MAF_USDA=3.279
NC_035090.1	49062866	.	G	T	.	.	MAF_INRAE=41.772;MAF_USDA=47.647
NC_035090.1	49062881	.	T	G	.	.	MAF_INRAE=10.759;MAF_USDA=41.176
NC_035090.1	49062944	.	G	A	.	.	MAF_INRAE=41.772;MAF_USDA=48.235
NC_035090.1	49063091	.	G	A	.	.	MAF_USDA=3.279
NC_035090.1	49063175	.	G	T	.	.	MAF_USDA=29.167
NC_035090.1	49063208	.	C	A	.	.	MAF_INRAE=15.823
NC_035090.1	49063248	.	G	T	.	.	MAF_INRAE=5.263;MAF_USDA=2.459
NC_035090.1	49063267	.	G	A	.	.	MAF_USDA=3.279
NC_035090.1	49063287	.	T	C	.	.	MAF_INRAE=19.62;MAF_USDA=13.529
NC_035090.1	49063395	.	G	T	.	.	MAF_INRAE=27.848;MAF_USDA=14.754
NC_035090.1	49063465	.	G	A	.	.	MAF_INRAE=25.949;MAF_USDA=8.824
NC_035090.1	49063511	.	A	G	.	.	MAF_INRAE=28.481;MAF_USDA=13.934
NC_035090.1	49063542	.	A	T	.	.	MAF_INRAE=28.481;MAF_USDA=13.115
NC_035090.1	49063551	.	G	C	.	.	MAF_INRAE=9.494;MAF_USDA=8.824
NC_035090.1	49063552	.	C	T	.	.	MAF_USDA=2.459
NC_035090.1	49063576	.	T	A	.	.	MAF_INRAE=17.722;MAF_USDA=12.941
NC_035090.1	49063674	.	A	C	.	.	MAF_INRAE=43.038;MAF_USDA=47.059
NC_035090.1	49063725	.	A	T	.	.	MAF_INRAE=43.038;MAF_USDA=46.471
NC_035090.1	49063726	.	C	T	.	.	MAF_INRAE=25.949;MAF_USDA=9.412
NC_035090.1	49063803	.	G	A	.	.	MAF_USDA=5.738
NC_035090.1	49063804	.	A	T	.	.	MAF_INRAE=17.089;MAF_USDA=44.706
NC_035090.1	49063862	.	A	T	.	.	MAF_INRAE=25.949;MAF_USDA=10.0
NC_035090.1	49063882	.	C	A	.	.	MAF_INRAE=9.494;MAF_USDA=9.412
NC_035090.1	49063891	.	C	T	.	.	MAF_INRAE=43.038;MAF_USDA=45.882
NC_035090.1	49063892	.	G	T	.	.	MAF_USDA=2.459
NC_035090.1	49063893	.	T	C	.	.	MAF_USDA=4.118
NC_035090.1	49063924	.	G	A	.	.	MAF_INRAE=28.481;MAF_USDA=13.934
NC_035090.1	49063979	.	A	G	.	.	MAF_INRAE=43.671;MAF_USDA=48.235
NC_035090.1	49064003	.	A	T	.	.	MAF_INRAE=9.494;MAF_USDA=8.235
NC_035090.1	49064163	.	A	G	.	.	MAF_USDA=19.672
NC_035090.1	49064177	.	A	G	.	.	MAF_USDA=28.689
NC_035090.1	49064211	.	G	A	.	.	MAF_INRAE=46.203;MAF_USDA=23.529
NC_035090.1	49064213	.	T	A	.	.	MAF_INRAE=16.456
NC_035090.1	49064268	.	T	G	.	.	MAF_INRAE=14.167
NC_035090.1	49064292	.	A	G	.	.	MAF_INRAE=46.203;MAF_USDA=23.529
NC_035090.1	49064339	.	T	A	.	.	MAF_USDA=3.279
NC_035090.1	49064408	.	A	C	.	.	MAF_USDA=20.492
NC_035090.1	49064453	.	A	T	.	.	MAF_USDA=4.918
NC_035090.1	49064626	.	C	A	.	.	MAF_USDA=12.295
NC_035090.1	49064677	.	G	A	.	.	MAF_INRAE=5.263;MAF_USDA=2.459
NC_035090.1	49064695	.	G	A	.	.	MAF_USDA=3.279
NC_035090.1	49064739	.	G	A	.	.	MAF_INRAE=9.494;MAF_USDA=4.118
NC_035090.1	49064808	.	T	A	.	.	MAF_INRAE=34.177;MAF_USDA=34.118
NC_035090.1	49064853	.	A	T	.	.	MAF_INRAE=36.709;MAF_USDA=12.353
NC_035090.1	49064945	.	A	G	.	.	MAF_USDA=4.098
NC_035090.1	49064947	.	C	A	.	.	MAF_INRAE=3.333
NC_035090.1	49064958	.	A	C	.	.	MAF_USDA=2.459
NC_035090.1	49064997	.	C	A	.	.	MAF_USDA=4.098
NC_035090.1	49065055	.	T	C	.	.	MAF_INRAE=17.089;MAF_USDA=46.471
NC_035090.1	49065092	.	A	T	.	.	MAF_USDA=1.639
NC_035090.1	49070203	.	C	T	.	.	MAF_USDA=1.667
NC_035090.1	49070288	.	A	G	.	.	MAF_INRAE=17.722;MAF_USDA=45.833
NC_035090.1	49070346	.	C	G	.	.	MAF_INRAE=17.089;MAF_USDA=47.059
NC_035090.1	49070348	.	G	A	.	.	MAF_INRAE=14.167;MAF_USDA=47.647
NC_035090.1	49070417	.	G	A	.	.	MAF_USDA=12.5
NC_035090.1	49070422	.	T	C	.	.	MAF_USDA=4.098
NC_035090.1	49070432	.	T	A	.	.	MAF_INRAE=17.089;MAF_USDA=45.882
NC_035090.1	49070451	.	T	G	.	.	MAF_USDA=8.333
NC_035090.1	49070456	.	T	A	.	.	MAF_INRAE=25.833;MAF_USDA=8.333
NC_035090.1	49070571	.	T	C	.	.	MAF_INRAE=17.089;MAF_USDA=48.824
NC_035090.1	49070579	.	A	G	.	.	MAF_USDA=2.459
NC_035090.1	49070603	.	A	C	.	.	MAF_INRAE=28.481;MAF_USDA=13.115
NC_035090.1	49070790	.	C	G	.	.	MAF_USDA=1.639
NC_035090.1	49070814	.	C	T	.	.	MAF_USDA=4.098
NC_035090.1	49070817	.	C	T	.	.	MAF_USDA=2.459
NC_035090.1	49070829	.	G	T	.	.	MAF_USDA=1.639
NC_035090.1	49070860	.	G	A	.	.	MAF_USDA=15.882
NC_035090.1	49074415	.	A	G	.	.	MAF_INRAE=26.316;MAF_USDA=45.181
NC_035090.1	49074421	.	A	G	.	.	MAF_INRAE=36.842;MAF_USDA=37.5
NC_035090.1	49074478	.	G	A	.	.	MAF_USDA=2.459
NC_035090.1	49074480	.	T	A	.	.	MAF_INRAE=45.57;MAF_USDA=18.235
NC_035090.1	49074509	.	C	T	.	.	MAF_INRAE=10.127;MAF_USDA=18.824
NC_035090.1	49074530	.	A	T	.	.	MAF_INRAE=45.57;MAF_USDA=19.412
NC_035090.1	49074665	.	C	T	.	.	MAF_INRAE=17.089;MAF_USDA=48.81
NC_035090.1	49074765	.	T	G	.	.	MAF_INRAE=17.089;MAF_USDA=50.0
NC_035090.1	49074798	.	C	T	.	.	MAF_INRAE=46.203;MAF_USDA=18.824
NC_035090.1	49074841	.	A	C	.	.	MAF_INRAE=16.456
NC_035090.1	49074880	.	A	T	.	.	MAF_USDA=7.647
NC_035090.1	49074932	.	T	A	.	.	MAF_INRAE=17.089;MAF_USDA=31.765
NC_035090.1	49075057	.	G	A	.	.	MAF_USDA=1.639
NC_035090.1	49075073	.	T	G	.	.	MAF_INRAE=36.842;MAF_USDA=24.59
NC_035090.1	49075108	.	A	G	.	.	MAF_USDA=17.059
NC_035090.1	49075118	.	C	A	.	.	MAF_INRAE=16.456
NC_035090.1	49075119	.	A	G	.	.	MAF_INRAE=15.833;MAF_USDA=48.235
NC_035090.1	49075128	.	T	G	.	.	MAF_USDA=1.639
NC_035090.1	49075151	.	C	A	.	.	MAF_USDA=4.918
NC_035090.1	49075181	.	A	G	.	.	MAF_USDA=31.25
NC_035090.1	49075238	.	C	G	.	.	MAF_INRAE=17.089;MAF_USDA=10.0
NC_035090.1	49075262	.	G	T	.	.	MAF_INRAE=17.722;MAF_USDA=50.0
NC_035090.1	49075271	.	C	A	.	.	MAF_USDA=7.059
NC_035090.1	49075307	.	C	G	.	.	MAF_INRAE=17.089;MAF_USDA=49.412
NC_035090.1	49075391	.	T	C	.	.	MAF_INRAE=17.089;MAF_USDA=46.471
NC_035090.1	49075419	.	C	T	.	.	MAF_INRAE=17.089;MAF_USDA=49.412
NC_035090.1	49075425	.	T	C	.	.	MAF_INRAE=17.089;MAF_USDA=48.235
NC_035090.1	49075471	.	A	T	.	.	MAF_INRAE=14.167
NC_035090.1	49075623	.	A	C	.	.	MAF_USDA=2.459
NC_035090.1	49075654	.	G	A	.	.	MAF_USDA=35.417
NC_035090.1	49075676	.	A	G	.	.	MAF_USDA=39.831
NC_035090.1	49075718	.	C	T	.	.	MAF_USDA=40.476
NC_035090.1	49075731	.	T	A	.	.	MAF_USDA=35.417
NC_035090.1	49075743	.	T	G	.	.	MAF_USDA=1.667
NC_035090.1	49075744	.	C	T	.	.	MAF_USDA=1.667
NC_035090.1	49075775	.	G	A	.	.	MAF_USDA=4.098
NC_035090.1	49075878	.	C	T	.	.	MAF_USDA=16.471
NC_035090.1	49075959	.	G	A	.	.	MAF_USDA=1.639
NC_035090.1	49076024	.	C	T	.	.	MAF_INRAE=17.089;MAF_USDA=49.412
NC_035090.1	49076028	.	A	T	.	.	MAF_INRAE=14.167;MAF_USDA=50.0
NC_035090.1	49076160	.	A	G	.	.	MAF_INRAE=46.835;MAF_USDA=18.824
NC_035090.1	49076199	.	G	A	.	.	MAF_USDA=1.639
NC_035090.1	49076305	.	A	G	.	.	MAF_INRAE=14.167;MAF_USDA=31.25
NC_035090.1	49076314	.	G	T	.	.	MAF_INRAE=6.962;MAF_USDA=14.583
NC_035090.1	49076405	.	T	C	.	.	MAF_USDA=4.118
NC_035090.1	49076414	.	A	T	.	.	MAF_INRAE=27.848;MAF_USDA=10.656
NC_035090.1	49076487	.	T	C	.	.	MAF_USDA=4.918
NC_035090.1	49076506	.	C	T	.	.	MAF_INRAE=28.481;MAF_USDA=31.176
NC_035090.1	49076525	.	A	G	.	.	MAF_INRAE=5.263;MAF_USDA=1.639
NC_035090.1	49076536	.	T	G	.	.	MAF_INRAE=17.089;MAF_USDA=6.557
NC_035090.1	49076547	.	A	C	.	.	MAF_INRAE=28.481;MAF_USDA=30.588
NC_035090.1	49076559	.	A	C	.	.	MAF_INRAE=17.089;MAF_USDA=31.765
NC_035090.1	49076590	.	T	A	.	.	MAF_INRAE=18.987;MAF_USDA=11.765
NC_035090.1	49076618	.	G	T	.	.	MAF_INRAE=5.263;MAF_USDA=1.639
NC_035090.1	49076620	.	A	T	.	.	MAF_USDA=8.824
NC_035090.1	49076651	.	T	A	.	.	MAF_INRAE=16.456
NC_035090.1	49076690	.	T	G	.	.	MAF_INRAE=16.456;MAF_USDA=22.353
NC_035090.1	49076702	.	G	T	.	.	MAF_INRAE=28.481;MAF_USDA=13.115
NC_035090.1	49076714	.	C	A	.	.	MAF_INRAE=9.494;MAF_USDA=7.647
NC_035090.1	49076850	.	T	A	.	.	MAF_INRAE=17.089;MAF_USDA=31.25
NC_035090.1	49076875	.	C	A	.	.	MAF_INRAE=5.263;MAF_USDA=3.279
NC_035090.1	49076906	.	G	T	.	.	MAF_USDA=5.294
NC_035090.1	49076920	.	A	G	.	.	MAF_INRAE=17.089;MAF_USDA=49.412
NC_035090.1	49076927	.	T	C	.	.	MAF_USDA=8.824
NC_035090.1	49077034	.	T	G	.	.	MAF_INRAE=37.342;MAF_USDA=37.5
NC_035090.1	49077060	.	G	T	.	.	MAF_INRAE=17.722;MAF_USDA=49.405
NC_035090.1	49077076	.	G	A	.	.	MAF_INRAE=17.722;MAF_USDA=49.412
NC_035090.1	49077112	.	A	T	.	.	MAF_INRAE=17.089;MAF_USDA=50.0
NC_035090.1	49077116	.	C	A	.	.	MAF_INRAE=40.0;MAF_USDA=18.824
NC_035090.1	49077121	.	G	T	.	.	MAF_INRAE=9.494;MAF_USDA=8.235
NC_035090.1	49077147	.	T	A,C	.	.	MAF_INRAE=26.316
NC_035090.1	49077182	.	T	C	.	.	MAF_INRAE=17.089;MAF_USDA=48.824
NC_035090.1	49077308	.	G	A	.	.	MAF_USDA=2.5
NC_035090.1	49077330	.	A	T	.	.	MAF_USDA=10.119
NC_035090.1	49077340	.	A	G	.	.	MAF_INRAE=17.089;MAF_USDA=48.81
NC_035090.1	49077371	.	G	T	.	.	MAF_INRAE=9.494;MAF_USDA=7.647
NC_035090.1	49077562	.	A	G	.	.	MAF_INRAE=9.494;MAF_USDA=10.0
NC_035090.1	49077592	.	G	A	.	.	MAF_INRAE=44.304;MAF_USDA=15.574
NC_035090.1	49077745	.	T	G	.	.	MAF_USDA=7.831
NC_035090.1	49077808	.	A	G	.	.	MAF_INRAE=46.835;MAF_USDA=18.293
NC_035090.1	49077939	.	A	G	.	.	MAF_USDA=3.333
NC_035090.1	49078124	.	G	T	.	.	MAF_INRAE=17.722;MAF_USDA=22.917
NC_035090.1	49078182	.	A	G	.	.	MAF_USDA=6.627
NC_035090.1	49078201	.	C	T	.	.	MAF_USDA=11.017
NC_035090.1	49078203	.	G	A	.	.	MAF_USDA=12.5
NC_035090.1	49078224	.	CTTTTTT	CTTTTTC	.	.	MAF_USDA=18.75
NC_035090.1	49078788	.	G	T	.	.	MAF_INRAE=2.632
NC_035090.1	49078862	.	C	T	.	.	MAF_USDA=7.377
NC_035090.1	49078931	.	G	A	.	.	MAF_USDA=2.459
NC_035090.1	49078956	.	G	A	.	.	MAF_USDA=12.5
NC_035090.1	49079104	.	G	A	.	.	MAF_USDA=2.459
NC_035090.1	49079123	.	C	T	.	.	MAF_USDA=6.471
NC_035090.1	49079337	.	A	T	.	.	MAF_USDA=10.417
NC_035090.1	49079506	.	T	A	.	.	MAF_USDA=6.25
NC_035090.1	49079507	.	T	A	.	.	MAF_USDA=12.5
NC_035090.1	49079767	.	C	T	.	.	MAF_INRAE=29.747;MAF_USDA=24.405
NC_035090.1	49079947	.	C	T	.	.	MAF_INRAE=14.557;MAF_USDA=22.917
NC_035090.1	49079987	.	C	A	.	.	MAF_USDA=11.31
NC_035090.1	49080022	.	A	G	.	.	MAF_INRAE=9.494;MAF_USDA=7.738
NC_035090.1	49080025	.	G	A	.	.	MAF_INRAE=17.089;MAF_USDA=7.5
NC_035090.1	49080313	.	C	T	.	.	MAF_USDA=6.471
NC_035090.1	49080382	.	C	A	.	.	MAF_INRAE=2.632
NC_035090.1	49080403	.	C	T	.	.	MAF_INRAE=2.632;MAF_USDA=2.459
NC_035090.1	49080448	.	G	A	.	.	MAF_USDA=14.583
NC_035090.1	49080474	.	T	G	.	.	MAF_INRAE=9.494;MAF_USDA=8.824
NC_035090.1	49080581	.	T	G	.	.	MAF_INRAE=5.263
NC_035090.1	49080596	.	G	A	.	.	MAF_USDA=2.083
NC_035090.1	49080602	.	T	G	.	.	MAF_USDA=11.176
NC_035090.1	49080609	.	G	A	.	.	MAF_USDA=2.459
NC_035090.1	49080642	.	T	A	.	.	MAF_USDA=3.279
NC_035090.1	49080727	.	G	A	.	.	MAF_INRAE=28.481;MAF_USDA=12.295
NC_035090.1	49080761	.	G	C	.	.	MAF_USDA=3.279
NC_035090.1	49080792	.	G	A	.	.	MAF_INRAE=47.468;MAF_USDA=21.176
NC_035090.1	49080892	.	C	T	.	.	MAF_USDA=1.639
NC_035090.1	49080903	.	A	C	.	.	MAF_USDA=4.098
NC_035090.1	49080945	.	G	A	.	.	MAF_INRAE=45.57;MAF_USDA=18.824
NC_035090.1	49081004	.	A	T	.	.	MAF_USDA=10.588
NC_035090.1	49081041	.	A	G	.	.	MAF_USDA=11.475
NC_035090.1	49081095	.	G	A	.	.	MAF_USDA=4.098
NC_035090.1	49081110	.	G	A	.	.	MAF_USDA=1.639
NC_035090.1	49081196	.	G	T	.	.	MAF_INRAE=10.127;MAF_USDA=16.471
NC_035090.1	49081224	.	C	T	.	.	MAF_USDA=2.459
NC_035090.1	49081233	.	G	T	.	.	MAF_USDA=11.176
NC_035090.1	49081269	.	A	G	.	.	MAF_USDA=2.459
NC_035090.1	49081391	.	C	A	.	.	MAF_INRAE=5.263;MAF_USDA=1.639
NC_035090.1	49081393	.	C	T	.	.	MAF_INRAE=9.494;MAF_USDA=8.235
NC_035090.1	49081490	.	A	C	.	.	MAF_INRAE=18.987;MAF_USDA=26.471
NC_035090.1	49081562	.	G	T	.	.	MAF_INRAE=5.263;MAF_USDA=2.5
NC_035090.1	49081833	.	C	T	.	.	MAF_INRAE=5.263
NC_035090.1	49081928	.	T	G	.	.	MAF_INRAE=36.076;MAF_USDA=21.765
NC_035090.1	49082142	.	A	T	.	.	MAF_INRAE=13.333
NC_035090.1	49082215	.	A	G	.	.	MAF_USDA=13.043
NC_035090.1	49082299	.	T	A	.	.	MAF_USDA=12.5
NC_035090.1	49082456	.	C	A	.	.	MAF_USDA=3.279
NC_035090.1	49082528	.	A	T	.	.	MAF_USDA=7.143
NC_035090.1	49082533	.	C	A	.	.	MAF_USDA=7.738
NC_035090.1	49082587	.	C	T	.	.	MAF_INRAE=48.101;MAF_USDA=21.176
NC_035090.1	49082630	.	C	T	.	.	MAF_USDA=11.475
NC_035090.1	49082657	.	G	A	.	.	MAF_USDA=12.5
NC_035090.1	49082693	.	A	T	.	.	MAF_INRAE=48.101;MAF_USDA=34.706
NC_035090.1	49082698	.	C	T	.	.	MAF_INRAE=21.053
NC_035090.1	49082757	.	A	G	.	.	MAF_USDA=2.459
NC_035090.1	49082769	.	T	C	.	.	MAF_INRAE=16.456
NC_035090.1	49082785	.	A	T	.	.	MAF_USDA=2.459
NC_035090.1	49082786	.	T	A	.	.	MAF_USDA=2.459
NC_035090.1	49082791	.	T	C	.	.	MAF_INRAE=48.734;MAF_USDA=44.118
NC_035090.1	49082799	.	T	A	.	.	MAF_INRAE=12.025;MAF_USDA=1.639
NC_035090.1	49082860	.	G	T	.	.	MAF_INRAE=49.367;MAF_USDA=42.941
NC_035090.1	49082960	.	C	A	.	.	MAF_INRAE=37.975;MAF_USDA=19.412
NC_035090.1	49083127	.	C	T	.	.	MAF_INRAE=48.734;MAF_USDA=33.929
NC_035090.1	49083160	.	A	C	.	.	MAF_USDA=1.639
NC_035090.1	49083254	.	G	A	.	.	MAF_INRAE=5.263;MAF_USDA=8.824
NC_035090.1	49083263	.	C	T	.	.	MAF_INRAE=6.329;MAF_USDA=25.882
NC_035090.1	49083398	.	G	A	.	.	MAF_INRAE=17.089;MAF_USDA=10.0
NC_035090.1	49083503	.	T	A	.	.	MAF_USDA=10.0
NC_035090.1	49083669	.	C	T	.	.	MAF_USDA=19.672
NC_035090.1	49083896	.	G	A	.	.	MAF_INRAE=6.329;MAF_USDA=3.279
NC_035090.1	49083900	.	G	A	.	.	MAF_INRAE=5.263;MAF_USDA=8.235
NC_035090.1	49083929	.	A	G	.	.	MAF_USDA=3.279
NC_035090.1	49083957	.	C	T	.	.	MAF_INRAE=5.263;MAF_USDA=6.471
NC_035090.1	49084010	.	G	C	.	.	MAF_INRAE=6.329;MAF_USDA=4.098
NC_035090.1	49084022	.	G	T	.	.	MAF_USDA=9.412
NC_035090.1	49084175	.	T	G	.	.	MAF_INRAE=48.734;MAF_USDA=34.118
NC_035090.1	49084230	.	T	G	.	.	MAF_INRAE=16.456
NC_035090.1	49084291	.	A	T	.	.	MAF_INRAE=9.494;MAF_USDA=4.118
NC_035090.1	49084303	.	A	G	.	.	MAF_USDA=4.918
NC_035090.1	49084402	.	G	A	.	.	MAF_INRAE=28.481;MAF_USDA=36.471
NC_035090.1	49084540	.	T	C	.	.	MAF_USDA=1.639
NC_035090.1	49084541	.	A	G	.	.	MAF_INRAE=17.089;MAF_USDA=11.176
NC_035090.1	49084585	.	A	T	.	.	MAF_INRAE=5.263;MAF_USDA=7.059
NC_035090.1	49084631	.	A	T	.	.	MAF_USDA=1.639
NC_035090.1	49084805	.	T	G	.	.	MAF_USDA=7.647
NC_035090.1	49084808	.	C	T	.	.	MAF_USDA=7.647
NC_035090.1	49084864	.	A	T	.	.	MAF_INRAE=10.127;MAF_USDA=17.647
NC_035090.1	49084870	.	C	A	.	.	MAF_INRAE=10.127;MAF_USDA=17.647
NC_035090.1	49084880	.	G	A	.	.	MAF_INRAE=11.667;MAF_USDA=3.279
NC_035090.1	49084943	.	C	A	.	.	MAF_USDA=6.557
NC_035090.1	49085223	.	A	G	.	.	MAF_INRAE=6.329;MAF_USDA=20.588
NC_035090.1	49085289	.	C	T	.	.	MAF_USDA=1.639
NC_035090.1	49085336	.	T	C	.	.	MAF_USDA=15.574
NC_035090.1	49085353	.	A	G	.	.	MAF_USDA=1.639
NC_035090.1	49085384	.	C	T	.	.	MAF_INRAE=17.722;MAF_USDA=5.882
NC_035090.1	49085385	.	G	A	.	.	MAF_USDA=4.098
NC_035090.1	49085450	.	G	A	.	.	MAF_USDA=3.279
NC_035090.1	49085491	.	G	A	.	.	MAF_INRAE=21.053
NC_035090.1	49085537	.	T	G	.	.	MAF_INRAE=1.667;MAF_USDA=2.459
NC_035090.1	49085620	.	C	A	.	.	MAF_INRAE=28.481;MAF_USDA=13.115
NC_035090.1	49085650	.	C	T	.	.	MAF_INRAE=6.329;MAF_USDA=3.279
NC_035090.1	49085728	.	C	A	.	.	MAF_USDA=1.639
NC_035090.1	49085751	.	T	G	.	.	MAF_INRAE=5.263;MAF_USDA=2.459
NC_035090.1	49085996	.	C	T	.	.	MAF_INRAE=10.127;MAF_USDA=17.647
NC_035090.1	49086014	.	A	C	.	.	MAF_USDA=2.941
NC_035090.1	49086049	.	C	T	.	.	MAF_USDA=11.475
NC_035090.1	49086081	.	G	A	.	.	MAF_INRAE=12.5;MAF_USDA=3.279
NC_035090.1	49086092	.	G	A	.	.	MAF_INRAE=5.263;MAF_USDA=7.647
NC_035090.1	49086145	.	C	A	.	.	MAF_USDA=3.279
NC_035090.1	49086364	.	C	T	.	.	MAF_USDA=1.639
NC_035090.1	49086405	.	G	A	.	.	MAF_INRAE=16.456
NC_035090.1	49086444	.	G	A	.	.	MAF_INRAE=17.722;MAF_USDA=7.647
NC_035090.1	49086453	.	A	T	.	.	MAF_INRAE=28.481;MAF_USDA=13.115
NC_035090.1	49086498	.	G	T	.	.	MAF_USDA=4.098
NC_035090.1	49086549	.	C	A	.	.	MAF_INRAE=5.263
NC_035090.1	49086819	.	C	T	.	.	MAF_USDA=7.377
NC_035090.1	49086837	.	A	T	.	.	MAF_INRAE=21.053;MAF_USDA=6.471
NC_035090.1	49086840	.	A	T	.	.	MAF_INRAE=48.101;MAF_USDA=34.118
NC_035090.1	49086901	.	C	A	.	.	MAF_INRAE=16.456
NC_035090.1	49086920	.	A	G	.	.	MAF_INRAE=16.456
NC_035090.1	49086924	.	A	T	.	.	MAF_INRAE=27.5;MAF_USDA=42.353
NC_035090.1	49086978	.	C	T	.	.	MAF_USDA=3.279
NC_035090.1	49087056	.	G	T	.	.	MAF_USDA=4.098
NC_035090.1	49087242	.	T	G	.	.	MAF_USDA=1.639
NC_035090.1	49087273	.	G	A	.	.	MAF_USDA=3.279
NC_035090.1	49087521	.	A	G	.	.	MAF_USDA=4.098
NC_035090.1	49087591	.	T	C	.	.	MAF_INRAE=17.089;MAF_USDA=11.176
NC_035090.1	49087902	.	G	A	.	.	MAF_INRAE=16.456
NC_035090.1	49087909	.	C	T	.	.	MAF_INRAE=10.127;MAF_USDA=17.059
NC_035090.1	49087983	.	T	C	.	.	MAF_INRAE=48.734;MAF_USDA=22.353
NC_035090.1	49087988	.	G	T	.	.	MAF_INRAE=16.456;MAF_USDA=10.0
NC_035090.1	49087991	.	G	C	.	.	MAF_USDA=11.765
NC_035090.1	49088029	.	C	T	.	.	MAF_USDA=10.588
NC_035090.1	49088050	.	T	G	.	.	MAF_INRAE=17.722;MAF_USDA=19.412
NC_035090.1	49088054	.	T	G	.	.	MAF_INRAE=37.975;MAF_USDA=20.0
NC_035090.1	49088065	.	G	A	.	.	MAF_USDA=11.765
NC_035090.1	49088110	.	A	G	.	.	MAF_USDA=3.279
NC_035090.1	49088126	.	T	A	.	.	MAF_USDA=2.353
NC_035090.1	49088182	.	T	G	.	.	MAF_USDA=3.279
NC_035090.1	49088184	.	G	A	.	.	MAF_INRAE=1.667
NC_035090.1	49088209	.	A	G	.	.	MAF_USDA=7.647
NC_035090.1	49088239	.	C	G	.	.	MAF_INRAE=17.722;MAF_USDA=7.647
NC_035090.1	49088245	.	A	C	.	.	MAF_USDA=4.098
NC_035090.1	49088260	.	T	G	.	.	MAF_INRAE=17.722;MAF_USDA=7.647
NC_035090.1	49088270	.	T	A	.	.	MAF_USDA=1.639
NC_035090.1	49088353	.	A	C	.	.	MAF_INRAE=33.544;MAF_USDA=43.529
NC_035090.1	49088563	.	A	G	.	.	MAF_USDA=19.672
NC_035090.1	49088580	.	T	A	.	.	MAF_INRAE=17.722;MAF_USDA=20.588
NC_035090.1	49088596	.	G	T	.	.	MAF_INRAE=21.053
NC_035090.1	49088651	.	A	T	.	.	MAF_USDA=9.412
NC_035090.1	49088679	.	G	T	.	.	MAF_INRAE=17.722;MAF_USDA=18.235
NC_035090.1	49088723	.	C	T	.	.	MAF_USDA=2.941
NC_035090.1	49088792	.	T	C	.	.	MAF_USDA=4.098
NC_035090.1	49088822	.	G	A	.	.	MAF_INRAE=12.5;MAF_USDA=3.279
NC_035090.1	49088941	.	A	T	.	.	MAF_INRAE=10.127;MAF_USDA=17.059
NC_035090.1	49089076	.	C	A	.	.	MAF_INRAE=5.263;MAF_USDA=5.294
NC_035090.1	49089081	.	A	G	.	.	MAF_INRAE=33.544;MAF_USDA=42.353
NC_035090.1	49089103	.	T	C	.	.	MAF_INRAE=40.506
NC_035090.1	49089110	.	A	C	.	.	MAF_INRAE=5.263;MAF_USDA=7.647
NC_035090.1	49089121	.	T	G	.	.	MAF_INRAE=50.0;MAF_USDA=42.353
NC_035090.1	49089150	.	T	G	.	.	MAF_INRAE=12.5;MAF_USDA=3.279
NC_035090.1	49089154	.	T	C	.	.	MAF_USDA=4.098
NC_035090.1	49089280	.	T	C	.	.	MAF_INRAE=44.304;MAF_USDA=37.059
NC_035090.1	49089318	.	A	C	.	.	MAF_INRAE=4.167;MAF_USDA=1.639
NC_035090.1	49089335	.	C	T	.	.	MAF_INRAE=27.848;MAF_USDA=14.754
NC_035090.1	49089340	.	G	A	.	.	MAF_INRAE=33.544;MAF_USDA=38.235
NC_035090.1	49089588	.	C	A	.	.	MAF_INRAE=6.962;MAF_USDA=24.706
NC_035090.1	49089647	.	A	T	.	.	MAF_INRAE=25.316;MAF_USDA=7.647
NC_035090.1	49089649	.	A	C	.	.	MAF_USDA=11.765
NC_035090.1	49089903	.	T	C	.	.	MAF_USDA=7.647
NC_035090.1	49089963	.	T	A	.	.	MAF_INRAE=12.5;MAF_USDA=4.098
NC_035090.1	49090016	.	G	T	.	.	MAF_USDA=3.279
NC_035090.1	49090122	.	T	A	.	.	MAF_USDA=16.393
NC_035090.1	49090156	.	A	G	.	.	MAF_USDA=2.459
NC_035090.1	49090233	.	T	A	.	.	MAF_USDA=2.459
NC_035090.1	49090236	.	T	C	.	.	MAF_INRAE=38.608;MAF_USDA=18.033
NC_035090.1	49090271	.	G	A	.	.	MAF_INRAE=27.5;MAF_USDA=6.25
NC_035090.1	49090289	.	T	A	.	.	MAF_INRAE=25.949;MAF_USDA=10.588
NC_035090.1	49090360	.	G	T	.	.	MAF_INRAE=25.316;MAF_USDA=13.115
NC_035090.1	49090530	.	G	A	.	.	MAF_USDA=2.459
NC_035090.1	49090586	.	T	C	.	.	MAF_USDA=2.459
NC_035090.1	49090617	.	G	C	.	.	MAF_USDA=1.639
NC_035090.1	49090620	.	C	A	.	.	MAF_INRAE=28.481;MAF_USDA=13.115
NC_035090.1	49090655	.	C	T	.	.	MAF_INRAE=25.949;MAF_USDA=10.588
NC_035090.1	49090663	.	G	A	.	.	MAF_USDA=2.459
NC_035090.1	49090686	.	G	A	.	.	MAF_INRAE=11.392;MAF_USDA=3.279
NC_035090.1	49090739	.	T	G	.	.	MAF_INRAE=25.949;MAF_USDA=10.588
NC_035090.1	49090819	.	T	C	.	.	MAF_INRAE=39.873;MAF_USDA=28.824
NC_035090.1	49090852	.	A	G	.	.	MAF_USDA=7.647
NC_035090.1	49090859	.	A	C	.	.	MAF_INRAE=6.329;MAF_USDA=3.279
NC_035090.1	49090872	.	G	A	.	.	MAF_USDA=15.574
NC_035090.1	49090901	.	T	G	.	.	MAF_INRAE=10.127;MAF_USDA=18.235
NC_035090.1	49090925	.	A	T	.	.	MAF_INRAE=29.747;MAF_USDA=47.647
NC_035090.1	49090926	.	A	T	.	.	MAF_USDA=4.098
NC_035090.1	49090974	.	C	G	.	.	MAF_INRAE=34.81;MAF_USDA=40.588
NC_035090.1	49090979	.	A	G	.	.	MAF_USDA=1.639
NC_035090.1	49091037	.	T	A	.	.	MAF_INRAE=2.5;MAF_USDA=10.0
NC_035090.1	49091040	.	T	C	.	.	MAF_INRAE=25.949;MAF_USDA=11.176
NC_035090.1	49091052	.	A	T	.	.	MAF_INRAE=16.667;MAF_USDA=4.918
NC_035090.1	49091056	.	A	T	.	.	MAF_INRAE=12.5;MAF_USDA=4.098
NC_035090.1	49091060	.	T	C	.	.	MAF_INRAE=23.418;MAF_USDA=15.294
NC_035090.1	49091066	.	T	G	.	.	MAF_INRAE=39.241;MAF_USDA=28.824
NC_035090.1	49091095	.	G	A	.	.	MAF_INRAE=39.241;MAF_USDA=28.571
NC_035090.1	49091124	.	C	A	.	.	MAF_INRAE=39.241;MAF_USDA=27.976
NC_035090.1	49091134	.	G	A	.	.	MAF_USDA=1.667
NC_035090.1	49091167	.	A	T	.	.	MAF_INRAE=37.975;MAF_USDA=19.167
NC_035090.1	49091260	.	C	T	.	.	MAF_INRAE=12.5
NC_035090.1	49091267	.	T	A	.	.	MAF_INRAE=21.053
NC_035090.1	49091462	.	A	G	.	.	MAF_INRAE=34.81;MAF_USDA=39.412
NC_035090.1	49091515	.	A	G	.	.	MAF_INRAE=34.81;MAF_USDA=40.588
NC_035090.1	49091546	.	G	A	.	.	MAF_INRAE=39.241;MAF_USDA=28.824
NC_035090.1	49091557	.	G	T	.	.	MAF_USDA=2.459
NC_035090.1	49091618	.	G	A	.	.	MAF_INRAE=5.263;MAF_USDA=5.738
NC_035090.1	49091632	.	T	A	.	.	MAF_INRAE=25.316;MAF_USDA=9.412
NC_035090.1	49091684	.	G	T	.	.	MAF_USDA=4.098
NC_035090.1	49091715	.	G	A	.	.	MAF_INRAE=39.241;MAF_USDA=29.167
NC_035090.1	49091783	.	T	G	.	.	MAF_USDA=15.0
NC_035090.1	49091838	.	A	T	.	.	MAF_INRAE=12.5;MAF_USDA=3.279
NC_035090.1	49091911	.	A	G	.	.	MAF_USDA=4.098
NC_035090.1	49091918	.	T	A	.	.	MAF_INRAE=48.734;MAF_USDA=39.412
NC_035090.1	49091920	.	T	A	.	.	MAF_INRAE=9.167;MAF_USDA=12.941
NC_035090.1	49091924	.	A	C	.	.	MAF_USDA=3.279
NC_035090.1	49091925	.	A	C	.	.	MAF_INRAE=5.263;MAF_USDA=5.738
NC_035090.1	49091950	.	C	T	.	.	MAF_INRAE=39.241;MAF_USDA=35.294
NC_035090.1	49092005	.	A	T	.	.	MAF_INRAE=39.241;MAF_USDA=30.588
NC_035090.1	49092077	.	G	T	.	.	MAF_INRAE=38.608;MAF_USDA=31.176
NC_035090.1	49092082	.	G	A	.	.	MAF_INRAE=9.494;MAF_USDA=4.118
NC_035090.1	49092121	.	T	C	.	.	MAF_INRAE=25.949;MAF_USDA=7.059
NC_035090.1	49092163	.	G	A	.	.	MAF_INRAE=25.949;MAF_USDA=8.824
NC_035090.1	49092182	.	A	G	.	.	MAF_INRAE=25.949;MAF_USDA=8.824
NC_035090.1	49092188	.	T	G	.	.	MAF_INRAE=38.608;MAF_USDA=31.176
NC_035090.1	49092251	.	C	G	.	.	MAF_USDA=17.059
NC_035090.1	49092321	.	C	A	.	.	MAF_INRAE=39.241;MAF_USDA=31.176
NC_035090.1	49092330	.	C	G	.	.	MAF_INRAE=28.481;MAF_USDA=12.295
NC_035090.1	49092342	.	C	T	.	.	MAF_USDA=2.459
NC_035090.1	49092431	.	A	G	.	.	MAF_INRAE=39.241;MAF_USDA=30.588
NC_035090.1	49092553	.	T	A	.	.	MAF_INRAE=12.5;MAF_USDA=3.279
NC_035090.1	49092606	.	C	A	.	.	MAF_USDA=2.459
NC_035090.1	49092801	.	G	A	.	.	MAF_INRAE=38.608;MAF_USDA=30.588
NC_035090.1	49092834	.	G	T	.	.	MAF_INRAE=26.582;MAF_USDA=6.471
NC_035090.1	49092920	.	C	T	.	.	MAF_USDA=1.639
NC_035090.1	49092946	.	C	A	.	.	MAF_INRAE=25.949;MAF_USDA=6.471
NC_035090.1	49092969	.	T	G	.	.	MAF_USDA=10.714
NC_035090.1	49092977	.	C	T	.	.	MAF_USDA=2.459
NC_035090.1	49093116	.	C	A	.	.	MAF_INRAE=39.241
NC_035090.1	49093203	.	A	T	.	.	MAF_INRAE=10.127;MAF_USDA=14.706
NC_035090.1	49093217	.	G	A	.	.	MAF_USDA=4.098
NC_035090.1	49093397	.	C	A	.	.	MAF_INRAE=39.241;MAF_USDA=31.765
NC_035090.1	49093444	.	T	C	.	.	MAF_INRAE=34.81;MAF_USDA=40.0
NC_035090.1	49093468	.	C	T	.	.	MAF_INRAE=25.949;MAF_USDA=7.059
NC_035090.1	49093485	.	A	T	.	.	MAF_USDA=3.279
NC_035090.1	49093532	.	G	C	.	.	MAF_INRAE=25.949;MAF_USDA=7.059
NC_035090.1	49093533	.	C	T	.	.	MAF_USDA=1.639
NC_035090.1	49093545	.	G	A	.	.	MAF_INRAE=36.076;MAF_USDA=38.824
NC_035090.1	49093729	.	A	C	.	.	MAF_INRAE=28.481;MAF_USDA=13.115
NC_035090.1	49093765	.	C	A	.	.	MAF_INRAE=12.025;MAF_USDA=1.639
NC_035090.1	49093841	.	G	T	.	.	MAF_INRAE=37.975;MAF_USDA=31.176
NC_035090.1	49093892	.	G	A	.	.	MAF_USDA=4.098
NC_035090.1	49093980	.	T	G	.	.	MAF_USDA=13.529
NC_035090.1	49094074	.	T	A	.	.	MAF_USDA=3.279
NC_035090.1	49094075	.	G	T	.	.	MAF_USDA=3.279
NC_035090.1	49094076	.	C	G	.	.	MAF_USDA=3.279
NC_035090.1	49094089	.	G	T	.	.	MAF_INRAE=39.241;MAF_USDA=39.344
NC_035090.1	49094205	.	G	T	.	.	MAF_INRAE=25.949;MAF_USDA=7.059
NC_035090.1	49094327	.	G	A	.	.	MAF_USDA=14.754
NC_035090.1	49094404	.	G	A	.	.	MAF_INRAE=23.418;MAF_USDA=14.706
NC_035090.1	49094476	.	A	T	.	.	MAF_INRAE=34.81;MAF_USDA=41.176
NC_035090.1	49094478	.	T	C	.	.	MAF_USDA=12.941
NC_035090.1	49094489	.	C	A	.	.	MAF_INRAE=1.667;MAF_USDA=2.459
NC_035090.1	49094492	.	T	G	.	.	MAF_USDA=3.279
NC_035090.1	49094534	.	C	A	.	.	MAF_INRAE=39.241;MAF_USDA=32.353
NC_035090.1	49094565	.	C	A	.	.	MAF_INRAE=6.667;MAF_USDA=11.765
NC_035090.1	49094580	.	T	G	.	.	MAF_USDA=25.882
NC_035090.1	49094588	.	T	A	.	.	MAF_USDA=1.639
NC_035090.1	49094630	.	G	C	.	.	MAF_USDA=4.098
NC_035090.1	49094702	.	A	G	.	.	MAF_INRAE=35.443;MAF_USDA=41.765
NC_035090.1	49094704	.	A	C	.	.	MAF_INRAE=39.167;MAF_USDA=9.412
NC_035090.1	49094744	.	A	G	.	.	MAF_INRAE=34.81;MAF_USDA=42.941
NC_035090.1	49094752	.	C	T	.	.	MAF_INRAE=39.241;MAF_USDA=32.353
NC_035090.1	49094757	.	G	C	.	.	MAF_USDA=2.459
NC_035090.1	49094766	.	T	C	.	.	MAF_INRAE=39.241;MAF_USDA=17.213
NC_035090.1	49094790	.	G	A	.	.	MAF_USDA=7.647
NC_035090.1	49094811	.	A	T	.	.	MAF_USDA=2.459
NC_035090.1	49094940	.	C	A	.	.	MAF_INRAE=10.759;MAF_USDA=5.882
NC_035090.1	49094995	.	A	G	.	.	MAF_INRAE=12.5;MAF_USDA=3.279
NC_035090.1	49095038	.	G	C	.	.	MAF_USDA=3.279
NC_035090.1	49095191	.	T	C	.	.	MAF_INRAE=34.81;MAF_USDA=39.412
NC_035090.1	49095208	.	A	T	.	.	MAF_INRAE=10.127;MAF_USDA=14.706
NC_035090.1	49095317	.	C	A	.	.	MAF_INRAE=39.241;MAF_USDA=31.765
NC_035090.1	49095435	.	T	A	.	.	MAF_USDA=14.583
NC_035090.1	49095519	.	T	C	.	.	MAF_INRAE=39.241;MAF_USDA=33.529
NC_035090.1	49095561	.	T	C	.	.	MAF_INRAE=35.443;MAF_USDA=40.588
NC_035090.1	49095603	.	A	G	.	.	MAF_INRAE=25.949;MAF_USDA=6.471
NC_035090.1	49095661	.	T	C	.	.	MAF_USDA=4.098
NC_035090.1	49095689	.	T	G	.	.	MAF_INRAE=39.241;MAF_USDA=32.353
NC_035090.1	49095690	.	T	C	.	.	MAF_INRAE=45.0;MAF_USDA=32.353
NC_035090.1	49095711	.	T	A	.	.	MAF_INRAE=39.241;MAF_USDA=32.353
NC_035090.1	49095718	.	T	C	.	.	MAF_INRAE=39.241;MAF_USDA=32.353
NC_035090.1	49095743	.	C	T	.	.	MAF_USDA=2.459
NC_035090.1	49095831	.	T	G	.	.	MAF_INRAE=34.81;MAF_USDA=40.588
NC_035090.1	49095909	.	G	A	.	.	MAF_INRAE=12.025;MAF_USDA=1.639
NC_035090.1	49095954	.	G	T	.	.	MAF_INRAE=38.608;MAF_USDA=37.705
NC_035090.1	49095994	.	A	C	.	.	MAF_INRAE=37.975;MAF_USDA=30.588
NC_035090.1	49096004	.	C	T	.	.	MAF_INRAE=37.975;MAF_USDA=16.667
NC_035090.1	49096402	.	T	G	.	.	MAF_USDA=16.667
NC_035090.1	49097045	.	G	C	.	.	MAF_INRAE=1.667;MAF_USDA=4.098
NC_035090.1	49097058	.	T	C	.	.	MAF_USDA=14.583
NC_035090.1	49097106	.	A	T	.	.	MAF_INRAE=3.333;MAF_USDA=9.412
NC_035090.1	49097132	.	T	A	.	.	MAF_INRAE=25.316;MAF_USDA=30.0
NC_035090.1	49097346	.	G	T	.	.	MAF_INRAE=19.62;MAF_USDA=7.059
NC_035090.1	49097352	.	T	C	.	.	MAF_USDA=3.279
NC_035090.1	49097363	.	C	T	.	.	MAF_INRAE=48.734;MAF_USDA=41.176
NC_035090.1	49097400	.	A	G	.	.	MAF_INRAE=48.101;MAF_USDA=18.75
NC_035090.1	49097401	.	T	C	.	.	MAF_INRAE=36.667;MAF_USDA=12.5
NC_035090.1	49097418	.	T	G	.	.	MAF_USDA=4.098
NC_035090.1	49097531	.	A	G	.	.	MAF_INRAE=46.203;MAF_USDA=50.0
NC_035090.1	49097564	.	C	G	.	.	MAF_INRAE=12.5;MAF_USDA=5.738
NC_035090.1	49097582	.	A	T	.	.	MAF_INRAE=42.405;MAF_USDA=21.176
NC_035090.1	49097644	.	A	G	.	.	MAF_INRAE=1.667;MAF_USDA=25.0
NC_035090.1	49097651	.	G	A	.	.	MAF_INRAE=1.667;MAF_USDA=22.353
NC_035090.1	49097711	.	A	C	.	.	MAF_INRAE=1.667
NC_035090.1	49097739	.	C	G	.	.	MAF_INRAE=1.667;MAF_USDA=23.529
NC_035090.1	49097743	.	A	C	.	.	MAF_INRAE=1.667;MAF_USDA=22.941
NC_035090.1	49097746	.	A	T	.	.	MAF_INRAE=1.667;MAF_USDA=23.529
NC_035090.1	49097821	.	T	A	.	.	MAF_INRAE=36.709;MAF_USDA=10.0
NC_035090.1	49097969	.	G	T	.	.	MAF_INRAE=36.709;MAF_USDA=10.0
NC_035090.1	49098016	.	T	C	.	.	MAF_USDA=12.353
NC_035090.1	49098060	.	G	A	.	.	MAF_INRAE=1.667;MAF_USDA=11.176
NC_035090.1	49098293	.	A	G	.	.	MAF_INRAE=4.167;MAF_USDA=4.167
NC_035090.1	49098340	.	T	A	.	.	MAF_USDA=2.459
NC_035090.1	49098402	.	C	T	.	.	MAF_USDA=1.639
NC_035090.1	49098414	.	C	T	.	.	MAF_USDA=1.639
NC_035090.1	49098520	.	A	C	.	.	MAF_USDA=1.639
NC_035090.1	49098534	.	C	T	.	.	MAF_USDA=1.639
NC_035090.1	49098543	.	C	A	.	.	MAF_USDA=4.098
NC_035090.1	49098553	.	A	T	.	.	MAF_INRAE=14.167;MAF_USDA=11.905
NC_035090.1	49098554	.	C	A	.	.	MAF_USDA=10.417
NC_035090.1	49098568	.	G	T	.	.	MAF_USDA=2.459
NC_035090.1	49098588	.	G	T	.	.	MAF_INRAE=4.167;MAF_USDA=4.167
NC_035090.1	49098730	.	T	G	.	.	MAF_INRAE=9.494;MAF_USDA=6.25
NC_035090.1	49098764	.	C	T	.	.	MAF_INRAE=13.924;MAF_USDA=8.235
NC_035090.1	49098863	.	A	G	.	.	MAF_INRAE=10.833;MAF_USDA=17.059
NC_035090.1	49098933	.	C	T	.	.	MAF_USDA=12.5
NC_035090.1	49098938	.	G	A	.	.	MAF_INRAE=27.848;MAF_USDA=13.934
NC_035090.1	49099068	.	A	G	.	.	MAF_USDA=4.098
NC_035090.1	49099281	.	G	A	.	.	MAF_INRAE=10.833;MAF_USDA=12.941
NC_035090.1	49099306	.	C	T	.	.	MAF_USDA=1.639
NC_035090.1	49099343	.	T	G	.	.	MAF_INRAE=25.949;MAF_USDA=13.934
NC_035090.1	49099413	.	A	G	.	.	MAF_INRAE=48.734;MAF_USDA=32.353
NC_035090.1	49099430	.	G	A	.	.	MAF_USDA=2.459
NC_035090.1	49099485	.	G	C	.	.	MAF_USDA=5.738
NC_035090.1	49099543	.	G	A	.	.	MAF_INRAE=10.833;MAF_USDA=10.656
NC_035090.1	49099549	.	G	T	.	.	MAF_INRAE=8.861;MAF_USDA=20.492
NC_035090.1	49099624	.	C	T	.	.	MAF_INRAE=28.481;MAF_USDA=11.475
NC_035090.1	49099628	.	G	A	.	.	MAF_INRAE=32.5;MAF_USDA=10.656
NC_035090.1	49099782	.	C	T	.	.	MAF_USDA=2.459
NC_035090.1	49099834	.	G	A	.	.	MAF_INRAE=5.0;MAF_USDA=4.167
NC_035090.1	49100061	.	C	T	.	.	MAF_INRAE=1.667;MAF_USDA=8.235
NC_035090.1	49100068	.	G	T	.	.	MAF_USDA=3.279
NC_035090.1	49100146	.	G	T	.	.	MAF_USDA=7.647
NC_035090.1	49100160	.	G	T	.	.	MAF_INRAE=20.253;MAF_USDA=30.588
NC_035090.1	49100209	.	A	G	.	.	MAF_INRAE=1.667;MAF_USDA=22.941
NC_035090.1	49100263	.	T	C	.	.	MAF_USDA=11.176
NC_035090.1	49100389	.	C	A	.	.	MAF_INRAE=23.418;MAF_USDA=28.235
NC_035090.1	49100481	.	G	A	.	.	MAF_USDA=2.459
NC_035090.1	49100592	.	C	T	.	.	MAF_INRAE=4.167;MAF_USDA=1.765
NC_035090.1	49100703	.	G	T	.	.	MAF_INRAE=37.342;MAF_USDA=19.412
NC_035090.1	49100709	.	T	C	.	.	MAF_INRAE=26.316;MAF_USDA=12.353
NC_035090.1	49100792	.	A	C	.	.	MAF_USDA=14.583
NC_035090.1	49100809	.	G	C	.	.	MAF_USDA=10.417
NC_035090.1	49100837	.	ATCC	ATCT	.	.	MAF_USDA=4.167
NC_035090.1	49100853	.	T	C	.	.	MAF_USDA=10.417
NC_035090.1	49100894	.	A	C	.	.	MAF_USDA=37.5
NC_035090.1	49100911	.	T	C	.	.	MAF_USDA=47.917
NC_035090.1	49100918	.	C	T	.	.	MAF_USDA=47.917
NC_035090.1	49100951	.	C	T	.	.	MAF_USDA=33.333
NC_035090.1	49100958	.	C	T	.	.	MAF_USDA=10.417
NC_035090.1	49101015	.	T	C	.	.	MAF_USDA=20.833
NC_035090.1	49101030	.	G	A	.	.	MAF_USDA=25.0
NC_035090.1	49101035	.	G	C	.	.	MAF_USDA=29.167
NC_035090.1	49101256	.	A	G	.	.	MAF_USDA=33.333
NC_035090.1	49101419	.	G	A	.	.	MAF_USDA=28.824
NC_035090.1	49101421	.	C	T	.	.	MAF_USDA=7.647
NC_035090.1	49101489	.	T	C	.	.	MAF_USDA=2.459
NC_035090.1	49101511	.	C	T	.	.	MAF_INRAE=31.579;MAF_USDA=11.765
NC_035090.1	49101646	.	C	T	.	.	MAF_USDA=15.217
NC_035090.1	49101647	.	A	G	.	.	MAF_USDA=21.739
NC_035090.1	49102196	.	C	T	.	.	MAF_USDA=33.333
NC_035090.1	49102215	.	A	C	.	.	MAF_INRAE=2.5
NC_035090.1	49102220	.	T	C	.	.	MAF_INRAE=1.667
NC_035090.1	49102229	.	C	A	.	.	MAF_USDA=2.459
NC_035090.1	49102242	.	C	A	.	.	MAF_USDA=17.647
NC_035090.1	49102385	.	G	C	.	.	MAF_INRAE=37.342;MAF_USDA=17.647
NC_035090.1	49102551	.	G	A	.	.	MAF_INRAE=37.975;MAF_USDA=13.043
NC_035090.1	49102577	.	T	C	.	.	MAF_USDA=9.524
NC_035090.1	49102590	.	C	A	.	.	MAF_USDA=4.918
NC_035090.1	49102640	.	A	G	.	.	MAF_USDA=1.639
NC_035090.1	49102642	.	C	T	.	.	MAF_INRAE=35.833;MAF_USDA=17.059
NC_035090.1	49102677	.	C	A	.	.	MAF_INRAE=37.342;MAF_USDA=18.235
NC_035090.1	49102686	.	C	T	.	.	MAF_INRAE=37.342;MAF_USDA=18.235
NC_035090.1	49102925	.	C	G	.	.	MAF_INRAE=22.152;MAF_USDA=44.262
NC_035090.1	49102927	.	C	T	.	.	MAF_INRAE=15.0;MAF_USDA=13.115
NC_035090.1	49103093	.	C	T	.	.	MAF_USDA=2.5
NC_035090.1	49103194	.	C	A	.	.	MAF_INRAE=13.924;MAF_USDA=18.452
NC_035090.1	49103298	.	C	T	.	.	MAF_INRAE=14.167;MAF_USDA=25.294
NC_035090.1	49103305	.	A	G	.	.	MAF_INRAE=47.468;MAF_USDA=40.588
NC_035090.1	49103306	.	T	C	.	.	MAF_USDA=4.918
NC_035090.1	49103310	.	C	T	.	.	MAF_USDA=4.918
NC_035090.1	49103331	.	C	T	.	.	MAF_INRAE=26.316;MAF_USDA=3.529
NC_035090.1	49103364	.	G	A	.	.	MAF_INRAE=21.519;MAF_USDA=23.529
NC_035090.1	49103400	.	C	A	.	.	MAF_INRAE=4.167;MAF_USDA=4.167
NC_035090.1	49103444	.	C	A	.	.	MAF_INRAE=30.833
NC_035090.1	49103618	.	A	G	.	.	MAF_INRAE=21.519;MAF_USDA=44.118
NC_035090.1	49103684	.	G	A	.	.	MAF_INRAE=1.667;MAF_USDA=5.882
NC_035090.1	49103977	.	C	T	.	.	MAF_INRAE=1.667;MAF_USDA=5.882
NC_035090.1	49103995	.	C	G	.	.	MAF_USDA=4.098
NC_035090.1	49104051	.	G	A	.	.	MAF_INRAE=12.5;MAF_USDA=4.098
NC_035090.1	49104239	.	C	T	.	.	MAF_INRAE=22.152;MAF_USDA=48.235
NC_035090.1	49104245	.	G	A	.	.	MAF_INRAE=21.519;MAF_USDA=47.647
NC_035090.1	49104248	.	G	A	.	.	MAF_INRAE=16.667;MAF_USDA=48.235
NC_035090.1	49104270	.	A	G	.	.	MAF_INRAE=21.519;MAF_USDA=47.059
NC_035090.1	49104363	.	T	G	.	.	MAF_INRAE=5.833;MAF_USDA=29.167
NC_035090.1	49104394	.	T	G	.	.	MAF_INRAE=18.987;MAF_USDA=49.405
NC_035090.1	49104412	.	T	G	.	.	MAF_USDA=2.459
NC_035090.1	49104473	.	T	C	.	.	MAF_INRAE=21.053
NC_035090.1	49104540	.	G	T	.	.	MAF_INRAE=24.684;MAF_USDA=48.235
NC_035090.1	49104560	.	A	C	.	.	MAF_INRAE=5.833;MAF_USDA=12.941
NC_035090.1	49104668	.	T	G	.	.	MAF_INRAE=20.886;MAF_USDA=48.235
NC_035090.1	49104679	.	C	T	.	.	MAF_INRAE=20.253;MAF_USDA=22.917
NC_035090.1	49104802	.	A	G	.	.	MAF_USDA=47.917
NC_035090.1	49104875	.	G	A	.	.	MAF_INRAE=12.5;MAF_USDA=39.13
NC_035090.1	49104914	.	A	C	.	.	MAF_INRAE=12.5;MAF_USDA=12.5
NC_035090.1	49104989	.	T	C	.	.	MAF_INRAE=12.5;MAF_USDA=27.083
NC_035090.1	49105012	.	G	A	.	.	MAF_INRAE=10.526
NC_035090.1	49105179	.	A	G	.	.	MAF_INRAE=19.62;MAF_USDA=37.5
NC_035090.1	49105238	.	C	T	.	.	MAF_USDA=1.667
NC_035090.1	49105239	.	G	A	.	.	MAF_INRAE=28.481
NC_035090.1	49105256	.	C	T	.	.	MAF_USDA=11.667
NC_035090.1	49105271	.	T	C	.	.	MAF_INRAE=18.987;MAF_USDA=30.435
NC_035090.1	49105283	.	T	A	.	.	MAF_USDA=13.043
NC_035090.1	49105285	.	G	T	.	.	MAF_INRAE=17.722;MAF_USDA=39.583
NC_035090.1	49105412	.	T	C	.	.	MAF_USDA=31.25
NC_035090.1	49105419	.	G	A	.	.	MAF_USDA=43.75
NC_035090.1	49105461	.	C	A	.	.	MAF_INRAE=5.833;MAF_USDA=12.941
NC_035090.1	49105559	.	G	T	.	.	MAF_INRAE=7.595
NC_035090.1	49105577	.	C	A	.	.	MAF_INRAE=20.886;MAF_USDA=47.917
NC_035090.1	49105609	.	C	T	.	.	MAF_INRAE=25.316
NC_035090.1	49105617	.	C	T	.	.	MAF_USDA=11.475
NC_035090.1	49105627	.	G	T	.	.	MAF_USDA=11.475
NC_035090.1	49105672	.	C	T	.	.	MAF_INRAE=12.5;MAF_USDA=4.098
NC_035090.1	49105760	.	A	T	.	.	MAF_USDA=14.286
NC_035090.1	49105769	.	C	T	.	.	MAF_INRAE=25.949;MAF_USDA=46.471
NC_035090.1	49105844	.	A	C	.	.	MAF_INRAE=13.924;MAF_USDA=8.197
NC_035090.1	49106024	.	A	G	.	.	MAF_USDA=9.016
NC_035090.1	49106048	.	C	T	.	.	MAF_USDA=1.639
NC_035090.1	49106057	.	A	C	.	.	MAF_INRAE=26.582
NC_035090.1	49106090	.	T	C	.	.	MAF_USDA=9.412
NC_035090.1	49106168	.	T	C	.	.	MAF_INRAE=12.5;MAF_USDA=4.098
NC_035090.1	49106285	.	T	C	.	.	MAF_INRAE=2.5
NC_035090.1	49106287	.	C	A	.	.	MAF_INRAE=2.5
NC_035090.1	49106321	.	C	T	.	.	MAF_INRAE=24.167
NC_035090.1	49106336	.	C	T	.	.	MAF_INRAE=20.833
NC_035090.1	49106366	.	G	A	.	.	MAF_INRAE=10.833
NC_035090.1	49106379	.	C	T	.	.	MAF_INRAE=4.167
NC_035090.1	49106381	.	C	G	.	.	MAF_INRAE=4.167
NC_035090.1	49106393	.	C	T	.	.	MAF_INRAE=2.5
NC_035090.1	49106474	.	T	C	.	.	MAF_USDA=1.639
NC_035090.1	49106676	.	C	A	.	.	MAF_USDA=6.557
NC_035090.1	49106686	.	G	A	.	.	MAF_USDA=12.295
NC_035090.1	49106691	.	C	A	.	.	MAF_USDA=12.295
NC_035090.1	49106819	.	C	G	.	.	MAF_USDA=12.295
NC_035090.1	49106847	.	A	C	.	.	MAF_INRAE=20.886;MAF_USDA=40.588
NC_035090.1	49106858	.	A	G	.	.	MAF_INRAE=20.253
NC_035090.1	49106888	.	A	G	.	.	MAF_INRAE=21.519;MAF_USDA=38.525
NC_035090.1	49106927	.	C	A	.	.	MAF_USDA=4.098
NC_035090.1	49106943	.	C	T	.	.	MAF_INRAE=25.949;MAF_USDA=42.353
NC_035090.1	49106959	.	T	A	.	.	MAF_USDA=2.459
NC_035090.1	49106977	.	T	C	.	.	MAF_USDA=41.667
NC_035090.1	49107002	.	G	T	.	.	MAF_USDA=4.098
NC_035090.1	49107142	.	C	A	.	.	MAF_USDA=4.098
NC_035090.1	49107273	.	G	T	.	.	MAF_INRAE=15.823;MAF_USDA=42.941
NC_035090.1	49107557	.	C	T	.	.	MAF_USDA=4.098
NC_035090.1	49107569	.	A	G	.	.	MAF_USDA=1.639
NC_035090.1	49107570	.	A	T	.	.	MAF_USDA=12.295
NC_035090.1	49107585	.	C	A	.	.	MAF_USDA=11.475
NC_035090.1	49107593	.	C	T	.	.	MAF_USDA=11.475
NC_035090.1	49107633	.	C	T	.	.	MAF_INRAE=19.167;MAF_USDA=19.412
NC_035090.1	49107651	.	G	T	.	.	MAF_USDA=18.824
NC_035090.1	49107653	.	A	T	.	.	MAF_USDA=21.765
NC_035090.1	49107655	.	A	C	.	.	MAF_USDA=19.412
NC_035090.1	49107670	.	C	T	.	.	MAF_USDA=41.667
NC_035090.1	49107717	.	C	T	.	.	MAF_INRAE=19.167;MAF_USDA=32.353
NC_035090.1	49107756	.	T	C	.	.	MAF_INRAE=15.823;MAF_USDA=42.941
NC_035090.1	49107758	.	T	A	.	.	MAF_USDA=5.294
NC_035090.1	49107835	.	T	C	.	.	MAF_INRAE=19.167;MAF_USDA=31.765
NC_035090.1	49107836	.	T	A	.	.	MAF_INRAE=19.167;MAF_USDA=31.765
NC_035090.1	49107913	.	T	A	.	.	MAF_INRAE=19.167;MAF_USDA=31.765
NC_035090.1	49107921	.	C	A	.	.	MAF_INRAE=19.167;MAF_USDA=31.765
NC_035090.1	49108079	.	C	A	.	.	MAF_USDA=1.639
NC_035090.1	49108089	.	A	G	.	.	MAF_INRAE=40.506;MAF_USDA=15.294
NC_035090.1	49108131	.	A	T	.	.	MAF_USDA=1.765
NC_035090.1	49108190	.	C	T	.	.	MAF_INRAE=15.823;MAF_USDA=35.294
NC_035090.1	49108208	.	C	T	.	.	MAF_USDA=5.294
NC_035090.1	49108269	.	A	G	.	.	MAF_INRAE=15.823;MAF_USDA=34.706
NC_035090.1	49108282	.	A	G	.	.	MAF_INRAE=15.823;MAF_USDA=35.294
NC_035090.1	49108289	.	A	G	.	.	MAF_INRAE=15.823;MAF_USDA=34.706
NC_035090.1	49108301	.	C	T	.	.	MAF_USDA=11.475
NC_035090.1	49108309	.	A	G	.	.	MAF_INRAE=15.823;MAF_USDA=34.706
NC_035090.1	49108436	.	G	C	.	.	MAF_USDA=4.918
NC_035090.1	49108439	.	C	A	.	.	MAF_USDA=4.918
NC_035090.1	49108450	.	A	C	.	.	MAF_INRAE=19.167;MAF_USDA=27.059
NC_035090.1	49108452	.	C	T	.	.	MAF_USDA=1.639
NC_035090.1	49108472	.	G	C	.	.	MAF_INRAE=19.167;MAF_USDA=46.471
NC_035090.1	49108475	.	A	C	.	.	MAF_INRAE=19.167;MAF_USDA=39.412
NC_035090.1	49108562	.	C	T	.	.	MAF_USDA=9.836
NC_035090.1	49108573	.	T	C	.	.	MAF_INRAE=6.667;MAF_USDA=32.941
NC_035090.1	49108583	.	G	A	.	.	MAF_INRAE=6.667;MAF_USDA=41.176
NC_035090.1	49108586	.	T	C	.	.	MAF_INRAE=40.0;MAF_USDA=15.882
NC_035090.1	49108594	.	C	T	.	.	MAF_USDA=3.279
NC_035090.1	49108616	.	T	G	.	.	MAF_USDA=5.738
NC_035090.1	49108641	.	C	T	.	.	MAF_INRAE=42.105;MAF_USDA=14.118
NC_035090.1	49108661	.	G	T	.	.	MAF_USDA=4.918
NC_035090.1	49108677	.	T	A	.	.	MAF_INRAE=5.833;MAF_USDA=10.0
NC_035090.1	49108678	.	C	A	.	.	MAF_USDA=8.235
NC_035090.1	49108679	.	T	A	.	.	MAF_INRAE=20.0;MAF_USDA=32.353
NC_035090.1	49108683	.	T	C	.	.	MAF_USDA=1.639
NC_035090.1	49108725	.	G	A	.	.	MAF_INRAE=20.0
NC_035090.1	49108726	.	A	G	.	.	MAF_INRAE=26.316
NC_035090.1	49108762	.	T	C	.	.	MAF_INRAE=15.823;MAF_USDA=41.176
NC_035090.1	49108766	.	A	G	.	.	MAF_USDA=12.295
NC_035090.1	49108930	.	C	T	.	.	MAF_INRAE=26.316;MAF_USDA=3.529
NC_035090.1	49108939	.	C	T	.	.	MAF_INRAE=19.167;MAF_USDA=26.471
NC_035090.1	49108963	.	G	T	.	.	MAF_INRAE=15.823;MAF_USDA=44.118
NC_035090.1	49109181	.	C	T	.	.	MAF_USDA=4.098
NC_035090.1	49109218	.	A	G	.	.	MAF_INRAE=15.823;MAF_USDA=42.941
NC_035090.1	49109256	.	G	A	.	.	MAF_INRAE=18.333;MAF_USDA=32.941
NC_035090.1	49109275	.	A	T	.	.	MAF_INRAE=15.823;MAF_USDA=34.118
NC_035090.1	49109323	.	G	T	.	.	MAF_USDA=18.852
NC_035090.1	49109330	.	T	A	.	.	MAF_USDA=8.824
NC_035090.1	49109338	.	C	A	.	.	MAF_INRAE=19.167;MAF_USDA=34.118
NC_035090.1	49109339	.	G	A	.	.	MAF_INRAE=18.354;MAF_USDA=37.5
NC_035090.1	49109354	.	C	T	.	.	MAF_USDA=8.929
NC_035090.1	49109378	.	G	A	.	.	MAF_INRAE=19.167;MAF_USDA=16.667
NC_035090.1	49109381	.	C	A	.	.	MAF_INRAE=19.167;MAF_USDA=30.952
NC_035090.1	49109382	.	G	T	.	.	MAF_INRAE=19.167;MAF_USDA=30.952
NC_035090.1	49109386	.	C	T	.	.	MAF_INRAE=26.316;MAF_USDA=3.571
NC_035090.1	49109387	.	G	T	.	.	MAF_USDA=19.167
NC_035090.1	49109398	.	C	T	.	.	MAF_INRAE=15.823;MAF_USDA=42.262
NC_035090.1	49109590	.	A	G	.	.	MAF_USDA=15.833
NC_035090.1	49110338	.	G	T	.	.	MAF_INRAE=40.506;MAF_USDA=17.647
NC_035090.1	49110432	.	T	C	.	.	MAF_USDA=4.918
NC_035090.1	49110588	.	G	T	.	.	MAF_USDA=16.071
NC_035090.1	49110593	.	G	T	.	.	MAF_USDA=2.459
NC_035090.1	49110627	.	G	A	.	.	MAF_USDA=3.279
NC_035090.1	49110648	.	G	A	.	.	MAF_USDA=2.459
NC_035090.1	49110681	.	T	A	.	.	MAF_USDA=1.639
NC_035090.1	49110701	.	G	T	.	.	MAF_INRAE=6.667;MAF_USDA=18.235
NC_035090.1	49110745	.	C	A	.	.	MAF_USDA=12.353
NC_035090.1	49110748	.	T	G	.	.	MAF_USDA=1.639
NC_035090.1	49110753	.	G	A	.	.	MAF_INRAE=27.848;MAF_USDA=43.529
NC_035090.1	49110836	.	C	T	.	.	MAF_USDA=13.529
NC_035090.1	49110850	.	C	A	.	.	MAF_USDA=9.016
NC_035090.1	49110953	.	C	T	.	.	MAF_INRAE=1.667;MAF_USDA=5.882
NC_035090.1	49110983	.	G	T	.	.	MAF_INRAE=6.667;MAF_USDA=12.941
NC_035090.1	49111005	.	A	G	.	.	MAF_INRAE=12.5;MAF_USDA=3.279
NC_035090.1	49111029	.	G	A	.	.	MAF_INRAE=24.684;MAF_USDA=16.471
NC_035090.1	49111121	.	G	C	.	.	MAF_USDA=2.459
NC_035090.1	49111269	.	A	G	.	.	MAF_USDA=19.412
NC_035090.1	49111333	.	C	T	.	.	MAF_USDA=4.167
NC_035090.1	49111389	.	G	A	.	.	MAF_USDA=8.235
NC_035090.1	49111458	.	A	T	.	.	MAF_USDA=7.647
NC_035090.1	49111462	.	C	A	.	.	MAF_INRAE=29.747;MAF_USDA=30.588
NC_035090.1	49111470	.	G	C	.	.	MAF_INRAE=41.139;MAF_USDA=14.118
NC_035090.1	49111682	.	A	G	.	.	MAF_USDA=4.918
NC_035090.1	49111689	.	T	C	.	.	MAF_INRAE=9.494;MAF_USDA=18.824
NC_035090.1	49111756	.	G	C	.	.	MAF_USDA=1.639
NC_035090.1	49111841	.	A	G	.	.	MAF_USDA=1.639
NC_035090.1	49111972	.	C	T	.	.	MAF_USDA=10.0
NC_035090.1	49112010	.	G	A	.	.	MAF_USDA=5.294
NC_035090.1	49112011	.	A	T	.	.	MAF_USDA=5.294
NC_035090.1	49112014	.	A	T	.	.	MAF_USDA=5.294
NC_035090.1	49112015	.	T	C	.	.	MAF_USDA=5.294
NC_035090.1	49112193	.	A	T	.	.	MAF_USDA=8.235
NC_035090.1	49112248	.	A	G	.	.	MAF_INRAE=6.667;MAF_USDA=12.941
NC_035090.1	49112255	.	C	A	.	.	MAF_INRAE=6.667;MAF_USDA=12.941
NC_035090.1	49112385	.	A	G	.	.	MAF_USDA=2.459
NC_035090.1	49112426	.	T	C	.	.	MAF_INRAE=1.667;MAF_USDA=11.176
NC_035090.1	49112443	.	T	C	.	.	MAF_USDA=12.5
NC_035090.1	49112449	.	G	A	.	.	MAF_USDA=2.353
NC_035090.1	49112461	.	T	G	.	.	MAF_INRAE=24.684;MAF_USDA=17.059
NC_035090.1	49112511	.	C	A	.	.	MAF_INRAE=24.051;MAF_USDA=17.059
NC_035090.1	49112541	.	C	T	.	.	MAF_INRAE=24.051;MAF_USDA=17.059
NC_035090.1	49112599	.	A	G	.	.	MAF_INRAE=1.667;MAF_USDA=5.882
NC_035090.1	49112628	.	C	T	.	.	MAF_USDA=1.639
NC_035090.1	49112650	.	C	A	.	.	MAF_INRAE=6.667;MAF_USDA=14.706
NC_035090.1	49112657	.	G	T	.	.	MAF_INRAE=5.833;MAF_USDA=11.176
NC_035090.1	49112797	.	G	C	.	.	MAF_USDA=4.098
NC_035090.1	49112843	.	A	C	.	.	MAF_USDA=14.706
NC_035090.1	49112848	.	T	A	.	.	MAF_INRAE=4.167
NC_035090.1	49112849	.	T	A	.	.	MAF_INRAE=5.833
NC_035090.1	49112918	.	G	T	.	.	MAF_USDA=4.098
NC_035090.1	49112933	.	A	G	.	.	MAF_INRAE=6.667;MAF_USDA=12.353
NC_035090.1	49112952	.	G	A	.	.	MAF_USDA=4.098
NC_035090.1	49113072	.	A	C	.	.	MAF_USDA=2.353
NC_035090.1	49113172	.	A	C	.	.	MAF_USDA=1.639
NC_035090.1	49113176	.	C	G	.	.	MAF_USDA=1.639
NC_035090.1	49113239	.	T	A	.	.	MAF_INRAE=9.494;MAF_USDA=19.412
NC_035090.1	49113249	.	T	C	.	.	MAF_USDA=4.098
NC_035090.1	49113337	.	G	A	.	.	MAF_USDA=2.941
NC_035090.1	49113346	.	C	T	.	.	MAF_USDA=6.557
NC_035090.1	49113419	.	C	A	.	.	MAF_USDA=4.918
NC_035090.1	49113535	.	A	G	.	.	MAF_USDA=8.824
NC_035090.1	49113543	.	G	A	.	.	MAF_INRAE=1.667;MAF_USDA=7.647
NC_035090.1	49113550	.	T	G	.	.	MAF_USDA=4.098
NC_035090.1	49113640	.	A	T	.	.	MAF_INRAE=40.506;MAF_USDA=15.294
NC_035090.1	49113736	.	G	T	.	.	MAF_USDA=3.279
NC_035090.1	49113756	.	C	A	.	.	MAF_INRAE=31.013;MAF_USDA=45.294
NC_035090.1	49113869	.	C	T	.	.	MAF_INRAE=1.667;MAF_USDA=8.235
NC_035090.1	49113998	.	A	G	.	.	MAF_USDA=6.557
NC_035090.1	49114073	.	C	T	.	.	MAF_USDA=8.824
NC_035090.1	49114095	.	A	G	.	.	MAF_INRAE=4.167;MAF_USDA=4.167
NC_035090.1	49114104	.	A	G	.	.	MAF_INRAE=41.139;MAF_USDA=14.706
NC_035090.1	49114105	.	A	T	.	.	MAF_USDA=18.852
NC_035090.1	49114110	.	C	T	.	.	MAF_INRAE=4.167;MAF_USDA=4.167
NC_035090.1	49114192	.	T	G	.	.	MAF_INRAE=40.506;MAF_USDA=17.647
NC_035090.1	49114242	.	G	C	.	.	MAF_INRAE=24.684;MAF_USDA=21.765
NC_035090.1	49114309	.	A	T	.	.	MAF_INRAE=6.667;MAF_USDA=12.941
NC_035090.1	49114313	.	A	C	.	.	MAF_INRAE=41.139;MAF_USDA=17.647
NC_035090.1	49114347	.	G	A	.	.	MAF_INRAE=41.139;MAF_USDA=22.941
NC_035090.1	49114427	.	G	A	.	.	MAF_USDA=20.238
NC_035090.1	49114452	.	G	T	.	.	MAF_USDA=12.5
NC_035090.1	49114468	.	C	T	.	.	MAF_INRAE=38.608;MAF_USDA=39.583
NC_035090.1	49114506	.	G	A	.	.	MAF_USDA=4.098
NC_035090.1	49114534	.	G	A	.	.	MAF_INRAE=15.789;MAF_USDA=17.647
NC_035090.1	49114547	.	A	C	.	.	MAF_INRAE=13.291;MAF_USDA=14.118
NC_035090.1	49114558	.	C	T	.	.	MAF_INRAE=41.139;MAF_USDA=12.941
NC_035090.1	49114576	.	C	T	.	.	MAF_USDA=12.5
NC_035090.1	49114647	.	G	A	.	.	MAF_INRAE=50.0;MAF_USDA=14.754
NC_035090.1	49114670	.	C	A	.	.	MAF_INRAE=1.667;MAF_USDA=12.941
NC_035090.1	49114674	.	T	C	.	.	MAF_USDA=4.918
NC_035090.1	49114687	.	G	C	.	.	MAF_INRAE=9.494;MAF_USDA=19.412
NC_035090.1	49114717	.	C	T	.	.	MAF_USDA=1.639
NC_035090.1	49114729	.	G	A	.	.	MAF_INRAE=24.684;MAF_USDA=20.588
NC_035090.1	49114745	.	G	A	.	.	MAF_USDA=3.279
NC_035090.1	49114758	.	C	T	.	.	MAF_INRAE=41.139;MAF_USDA=15.294
NC_035090.1	49114765	.	A	G	.	.	MAF_USDA=8.235
NC_035090.1	49114899	.	A	C	.	.	MAF_INRAE=27.215;MAF_USDA=20.588
NC_035090.1	49114943	.	C	G	.	.	MAF_INRAE=27.215;MAF_USDA=20.588
NC_035090.1	49114945	.	C	A	.	.	MAF_INRAE=3.333;MAF_USDA=8.824
NC_035090.1	49114967	.	C	T	.	.	MAF_INRAE=24.684;MAF_USDA=17.059
NC_035090.1	49114976	.	C	T	.	.	MAF_INRAE=24.684;MAF_USDA=17.059
NC_035090.1	49114995	.	C	T	.	.	MAF_INRAE=8.861;MAF_USDA=18.824
NC_035090.1	49115026	.	C	A	.	.	MAF_INRAE=33.544;MAF_USDA=38.235
NC_035090.1	49115042	.	T	C	.	.	MAF_INRAE=24.051;MAF_USDA=18.824
NC_035090.1	49115055	.	C	T	.	.	MAF_USDA=1.639
NC_035090.1	49115065	.	A	T	.	.	MAF_USDA=3.279
NC_035090.1	49115192	.	G	A	.	.	MAF_USDA=5.833
NC_035090.1	49115270	.	C	T	.	.	MAF_INRAE=24.684;MAF_USDA=17.059
NC_035090.1	49115367	.	G	A	.	.	MAF_INRAE=24.684;MAF_USDA=20.588
NC_035090.1	49115420	.	G	C	.	.	MAF_INRAE=4.167;MAF_USDA=4.167
NC_035090.1	49115511	.	C	T	.	.	MAF_INRAE=24.684;MAF_USDA=27.059
NC_035090.1	49115547	.	C	A	.	.	MAF_USDA=4.918
NC_035090.1	49115596	.	T	G	.	.	MAF_USDA=4.918
NC_035090.1	49115639	.	G	C	.	.	MAF_INRAE=3.333
NC_035090.1	49115675	.	T	C	.	.	MAF_USDA=1.639
NC_035090.1	49115792	.	T	C	.	.	MAF_INRAE=24.684;MAF_USDA=24.706
NC_035090.1	49115795	.	T	C	.	.	MAF_INRAE=27.5;MAF_USDA=23.529
NC_035090.1	49115898	.	G	A	.	.	MAF_INRAE=24.684;MAF_USDA=23.529
NC_035090.1	49116078	.	C	G	.	.	MAF_USDA=4.098
NC_035090.1	49116100	.	T	A	.	.	MAF_INRAE=24.684;MAF_USDA=24.706
NC_035090.1	49116144	.	GTTTTTTG	GTTTTTTT	.	.	MAF_USDA=43.75
NC_035090.1	49116172	.	A	G	.	.	MAF_USDA=2.459
NC_035090.1	49116173	.	G	T	.	.	MAF_INRAE=15.0;MAF_USDA=7.647
NC_035090.1	49116183	.	A	G	.	.	MAF_INRAE=34.177;MAF_USDA=28.571
NC_035090.1	49116265	.	G	A	.	.	MAF_INRAE=25.949;MAF_USDA=24.706
NC_035090.1	49116266	.	A	G	.	.	MAF_INRAE=29.167;MAF_USDA=22.353
NC_035090.1	49116294	.	C	A	.	.	MAF_USDA=1.639
NC_035090.1	49116310	.	A	G	.	.	MAF_INRAE=34.81;MAF_USDA=46.471
NC_035090.1	49116326	.	A	G	.	.	MAF_INRAE=25.316;MAF_USDA=25.294
NC_035090.1	49116329	.	A	T	.	.	MAF_INRAE=28.333;MAF_USDA=24.706
NC_035090.1	49116375	.	A	G	.	.	MAF_INRAE=24.684;MAF_USDA=17.647
NC_035090.1	49116397	.	C	T	.	.	MAF_INRAE=27.5;MAF_USDA=20.833
NC_035090.1	49116407	.	C	T	.	.	MAF_INRAE=24.684;MAF_USDA=24.118
NC_035090.1	49116428	.	A	T	.	.	MAF_USDA=9.412
NC_035090.1	49116437	.	C	T	.	.	MAF_USDA=2.941
NC_035090.1	49116483	.	A	T	.	.	MAF_INRAE=24.684;MAF_USDA=24.118
NC_035090.1	49116484	.	C	A	.	.	MAF_INRAE=27.5;MAF_USDA=24.706
NC_035090.1	49116493	.	T	A	.	.	MAF_INRAE=24.684;MAF_USDA=24.118
NC_035090.1	49116502	.	T	C	.	.	MAF_INRAE=31.013;MAF_USDA=27.647
NC_035090.1	49116550	.	G	A	.	.	MAF_INRAE=41.139;MAF_USDA=15.294
NC_035090.1	49116722	.	T	C	.	.	MAF_INRAE=24.684;MAF_USDA=23.529
NC_035090.1	49116759	.	G	C	.	.	MAF_USDA=7.647
NC_035090.1	49116797	.	C	A	.	.	MAF_INRAE=24.051;MAF_USDA=24.706
NC_035090.1	49116839	.	G	T	.	.	MAF_INRAE=6.667;MAF_USDA=14.706
NC_035090.1	49116848	.	C	T	.	.	MAF_INRAE=24.051;MAF_USDA=25.882
NC_035090.1	49116862	.	G	A	.	.	MAF_INRAE=25.316;MAF_USDA=25.882
NC_035090.1	49116942	.	T	A	.	.	MAF_USDA=15.476
NC_035090.1	49116946	.	C	T	.	.	MAF_INRAE=15.789;MAF_USDA=25.0
NC_035090.1	49116956	.	A	T	.	.	MAF_INRAE=15.789;MAF_USDA=24.405
NC_035090.1	49116963	.	T	A	.	.	MAF_USDA=5.0
NC_035090.1	49116964	.	A	T	.	.	MAF_INRAE=15.789;MAF_USDA=20.833
NC_035090.1	49116967	.	C	T	.	.	MAF_USDA=7.377
NC_035090.1	49116986	.	C	T	.	.	MAF_USDA=2.459
NC_035090.1	49117008	.	C	A	.	.	MAF_USDA=7.377
NC_035090.1	49117017	.	T	C	.	.	MAF_INRAE=15.789;MAF_USDA=30.588
NC_035090.1	49117090	.	T	C	.	.	MAF_INRAE=9.494;MAF_USDA=27.647
NC_035090.1	49117111	.	T	G	.	.	MAF_INRAE=25.316;MAF_USDA=24.706
NC_035090.1	49117165	.	A	T	.	.	MAF_INRAE=25.316;MAF_USDA=24.118
NC_035090.1	49117326	.	A	G	.	.	MAF_USDA=22.917
NC_035090.1	49117433	.	C	T	.	.	MAF_USDA=25.0
NC_035090.1	49117438	.	T	C	.	.	MAF_USDA=27.083
NC_035090.1	49117443	.	A	C	.	.	MAF_USDA=29.167
NC_035090.1	49117540	.	C	A	.	.	MAF_USDA=31.25
NC_035090.1	49117582	.	C	A	.	.	MAF_USDA=31.25
NC_035090.1	49117653	.	G	A	.	.	MAF_USDA=14.815
NC_035090.1	49117672	.	A	G	.	.	MAF_USDA=17.262
NC_035090.1	49117683	.	T	A	.	.	MAF_INRAE=15.789;MAF_USDA=28.571
NC_035090.1	49117753	.	G	A	.	.	MAF_USDA=28.313
NC_035090.1	49118888	.	T	G	.	.	MAF_USDA=22.917
NC_035090.1	49118891	.	A	G	.	.	MAF_USDA=22.917
NC_035090.1	49118948	.	C	T	.	.	MAF_INRAE=15.789;MAF_USDA=22.917
NC_035090.1	49118998	.	C	A	.	.	MAF_USDA=22.917
NC_035090.1	49119032	.	T	A	.	.	MAF_USDA=20.833
NC_035090.1	49119124	.	T	A	.	.	MAF_USDA=9.016
NC_035090.1	49119134	.	A	G	.	.	MAF_USDA=9.016
NC_035090.1	49119166	.	C	A	.	.	MAF_USDA=31.765
NC_035090.1	49119170	.	A	T	.	.	MAF_USDA=20.833
NC_035090.1	49119183	.	T	A	.	.	MAF_USDA=8.197
NC_035090.1	49119192	.	C	T	.	.	MAF_USDA=8.197
NC_035090.1	49119194	.	G	A	.	.	MAF_USDA=4.918
NC_035090.1	49119195	.	G	T	.	.	MAF_USDA=7.377
NC_035090.1	49119205	.	C	A	.	.	MAF_USDA=7.377
NC_035090.1	49119209	.	T	C	.	.	MAF_USDA=7.377
NC_035090.1	49119213	.	G	A	.	.	MAF_USDA=37.5
NC_035090.1	49119244	.	A	C	.	.	MAF_USDA=14.583
NC_035090.1	49119246	.	G	A	.	.	MAF_USDA=22.917
NC_035090.1	49119294	.	G	A	.	.	MAF_USDA=1.639
NC_035090.1	49119357	.	C	A	.	.	MAF_INRAE=24.684;MAF_USDA=14.706
NC_035090.1	49119374	.	T	A	.	.	MAF_INRAE=6.667;MAF_USDA=12.941
NC_035090.1	49119420	.	C	A	.	.	MAF_INRAE=24.684;MAF_USDA=24.118
NC_035090.1	49119439	.	T	G	.	.	MAF_INRAE=24.684;MAF_USDA=23.529
NC_035090.1	49119449	.	T	C	.	.	MAF_USDA=8.197
NC_035090.1	49119467	.	C	T	.	.	MAF_INRAE=1.667;MAF_USDA=5.294
NC_035090.1	49119510	.	A	G	.	.	MAF_USDA=5.294
NC_035090.1	49119518	.	G	A	.	.	MAF_INRAE=25.316;MAF_USDA=14.706
NC_035090.1	49119536	.	C	A	.	.	MAF_USDA=8.235
NC_035090.1	49119542	.	A	C	.	.	MAF_INRAE=24.684;MAF_USDA=23.529
NC_035090.1	49119551	.	C	A	.	.	MAF_INRAE=37.975;MAF_USDA=11.176
NC_035090.1	49119570	.	G	T	.	.	MAF_USDA=4.918
NC_035090.1	49119591	.	T	G	.	.	MAF_INRAE=24.051;MAF_USDA=14.706
NC_035090.1	49119663	.	A	T	.	.	MAF_INRAE=24.684;MAF_USDA=14.118
NC_035090.1	49119681	.	G	A	.	.	MAF_USDA=13.529
NC_035090.1	49119690	.	A	C	.	.	MAF_INRAE=24.684;MAF_USDA=25.882
NC_035090.1	49119705	.	C	G	.	.	MAF_INRAE=24.051;MAF_USDA=24.706
NC_035090.1	49119803	.	T	A	.	.	MAF_INRAE=24.684;MAF_USDA=24.706
NC_035090.1	49119810	.	T	A	.	.	MAF_INRAE=25.316;MAF_USDA=25.595
NC_035090.1	49119830	.	G	A	.	.	MAF_INRAE=12.5;MAF_USDA=4.098
NC_035090.1	49119861	.	A	G	.	.	MAF_INRAE=25.316;MAF_USDA=25.882
NC_035090.1	49119870	.	T	G	.	.	MAF_USDA=6.557
NC_035090.1	49119916	.	T	C	.	.	MAF_INRAE=25.316;MAF_USDA=27.059
NC_035090.1	49119996	.	T	G	.	.	MAF_INRAE=24.684;MAF_USDA=24.118
NC_035090.1	49120006	.	G	A	.	.	MAF_INRAE=37.5;MAF_USDA=20.588
NC_035090.1	49120090	.	A	G	.	.	MAF_INRAE=24.684;MAF_USDA=22.353
NC_035090.1	49120132	.	A	G	.	.	MAF_INRAE=24.051;MAF_USDA=22.353
NC_035090.1	49120212	.	C	T	.	.	MAF_INRAE=26.316;MAF_USDA=8.235
NC_035090.1	49120244	.	A	C	.	.	MAF_USDA=6.557
NC_035090.1	49120306	.	C	A	.	.	MAF_INRAE=25.949;MAF_USDA=24.118
NC_035090.1	49120330	.	T	G	.	.	MAF_INRAE=9.494;MAF_USDA=17.647
NC_035090.1	49120360	.	G	C	.	.	MAF_USDA=13.115
NC_035090.1	49120377	.	C	T	.	.	MAF_INRAE=15.789;MAF_USDA=25.294
NC_035090.1	49120412	.	G	A	.	.	MAF_INRAE=26.316;MAF_USDA=1.695
NC_035090.1	49120491	.	A	T	.	.	MAF_INRAE=15.789;MAF_USDA=23.913
NC_035090.1	49120524	.	T	A	.	.	MAF_USDA=6.667
NC_035090.1	49120536	.	T	C	.	.	MAF_USDA=4.167
NC_035090.1	49120586	.	T	C	.	.	MAF_INRAE=25.316;MAF_USDA=25.882
NC_035090.1	49120609	.	T	C	.	.	MAF_INRAE=25.316;MAF_USDA=26.786
NC_035090.1	49120614	.	C	T	.	.	MAF_INRAE=25.316;MAF_USDA=26.19
NC_035090.1	49120659	.	G	A	.	.	MAF_USDA=31.034
NC_035090.1	49120671	.	G	A	.	.	MAF_USDA=14.655
NC_035090.1	49120727	.	G	T	.	.	MAF_USDA=27.711
NC_035090.1	49120730	.	G	T	.	.	MAF_INRAE=15.789;MAF_USDA=16.867
NC_035090.1	49120752	.	A	T	.	.	MAF_USDA=16.667
NC_035090.1	49120850	.	C	A	.	.	MAF_INRAE=25.316;MAF_USDA=26.19
NC_035090.1	49120854	.	T	G	.	.	MAF_INRAE=5.833;MAF_USDA=13.095
NC_035090.1	49120878	.	A	G	.	.	MAF_INRAE=18.421;MAF_USDA=15.476
NC_035090.1	49120888	.	A	G	.	.	MAF_USDA=1.667
NC_035090.1	49121002	.	C	T	.	.	MAF_INRAE=15.789;MAF_USDA=16.667
NC_035090.1	49121011	.	T	A	.	.	MAF_INRAE=15.789;MAF_USDA=26.19
NC_035090.1	49121029	.	G	T	.	.	MAF_USDA=3.333
NC_035090.1	49121062	.	T	A	.	.	MAF_INRAE=15.789;MAF_USDA=14.881
NC_035090.1	49121113	.	T	A	.	.	MAF_USDA=6.557
NC_035090.1	49121137	.	A	C	.	.	MAF_INRAE=15.789;MAF_USDA=24.706
NC_035090.1	49121144	.	C	T	.	.	MAF_INRAE=15.789;MAF_USDA=15.294
NC_035090.1	49121166	.	A	G	.	.	MAF_INRAE=15.789;MAF_USDA=24.706
NC_035090.1	49121194	.	A	G	.	.	MAF_USDA=25.294
NC_035090.1	49121195	.	T	G	.	.	MAF_USDA=25.294
NC_035090.1	49121196	.	C	A	.	.	MAF_USDA=25.294
NC_035090.1	49121206	.	A	T	.	.	MAF_INRAE=15.789;MAF_USDA=24.706
NC_035090.1	49121254	.	G	A	.	.	MAF_USDA=4.167
NC_035090.1	49121291	.	G	T	.	.	MAF_INRAE=15.789;MAF_USDA=22.941
NC_035090.1	49121307	.	G	T	.	.	MAF_INRAE=15.789;MAF_USDA=23.529
NC_035090.1	49121361	.	T	A	.	.	MAF_INRAE=15.789;MAF_USDA=26.19
NC_035090.1	49121373	.	C	A	.	.	MAF_INRAE=15.789;MAF_USDA=24.706
NC_035090.1	49121393	.	A	C	.	.	MAF_USDA=25.0
NC_035090.1	49121450	.	C	T	.	.	MAF_USDA=3.614
NC_035090.1	49121546	.	A	T	.	.	MAF_INRAE=36.842;MAF_USDA=6.25
NC_035090.1	49121663	.	C	A	.	.	MAF_USDA=6.25
NC_035090.1	49121680	.	C	T	.	.	MAF_USDA=16.667
NC_035090.1	49121740	.	A	T	.	.	MAF_USDA=14.706
NC_035090.1	49121793	.	C	A	.	.	MAF_INRAE=15.789;MAF_USDA=23.529
NC_035090.1	49121816	.	T	G	.	.	MAF_USDA=5.738
NC_035090.1	49121928	.	T	G	.	.	MAF_INRAE=24.684;MAF_USDA=24.706
NC_035090.1	49121947	.	A	T	.	.	MAF_INRAE=24.684;MAF_USDA=24.118
NC_035090.1	49121969	.	C	T	.	.	MAF_INRAE=24.684;MAF_USDA=25.294
NC_035090.1	49121988	.	C	G	.	.	MAF_INRAE=24.684;MAF_USDA=24.706
NC_035090.1	49122004	.	T	A	.	.	MAF_USDA=3.279
NC_035090.1	49122012	.	C	A	.	.	MAF_INRAE=39.873;MAF_USDA=6.25
NC_035090.1	49122022	.	A	C	.	.	MAF_USDA=8.333
NC_035090.1	49122036	.	T	A	.	.	MAF_INRAE=24.684;MAF_USDA=24.118
NC_035090.1	49122058	.	T	C	.	.	MAF_USDA=13.115
NC_035090.1	49122155	.	C	T	.	.	MAF_USDA=8.235
NC_035090.1	49122168	.	T	C	.	.	MAF_USDA=4.918
NC_035090.1	49122173	.	C	T	.	.	MAF_USDA=1.639
NC_035090.1	49122201	.	G	T	.	.	MAF_USDA=13.115
NC_035090.1	49122214	.	C	T	.	.	MAF_INRAE=4.167;MAF_USDA=4.167
NC_035090.1	49122222	.	A	C	.	.	MAF_INRAE=24.684;MAF_USDA=24.118
NC_035090.1	49122307	.	G	A	.	.	MAF_USDA=6.557
NC_035090.1	49122310	.	C	G	.	.	MAF_USDA=2.459
NC_035090.1	49122336	.	A	T	.	.	MAF_INRAE=25.316;MAF_USDA=23.529
NC_035090.1	49122360	.	C	T	.	.	MAF_INRAE=25.316;MAF_USDA=23.529
NC_035090.1	49122387	.	C	T	.	.	MAF_USDA=5.738
NC_035090.1	49122398	.	T	C	.	.	MAF_INRAE=24.684;MAF_USDA=24.118
NC_035090.1	49122423	.	G	T	.	.	MAF_INRAE=24.684;MAF_USDA=23.529
NC_035090.1	49122457	.	C	T	.	.	MAF_INRAE=24.684;MAF_USDA=23.529
NC_035090.1	49122488	.	T	G	.	.	MAF_INRAE=24.684;MAF_USDA=20.833
NC_035090.1	49122527	.	G	A	.	.	MAF_INRAE=24.684;MAF_USDA=24.118
NC_035090.1	49122535	.	C	T	.	.	MAF_INRAE=24.684;MAF_USDA=24.706
NC_035090.1	49122577	.	A	C	.	.	MAF_INRAE=9.494;MAF_USDA=17.647
NC_035090.1	49122582	.	C	T	.	.	MAF_USDA=1.639
NC_035090.1	49122631	.	C	T	.	.	MAF_USDA=20.833
NC_035090.1	49122633	.	A	G	.	.	MAF_INRAE=26.316;MAF_USDA=2.353
NC_035090.1	49122718	.	A	C	.	.	MAF_USDA=2.459
NC_035090.1	49122739	.	C	A	.	.	MAF_USDA=4.098
NC_035090.1	49122753	.	A	C	.	.	MAF_INRAE=24.684;MAF_USDA=23.529
NC_035090.1	49122768	.	G	T	.	.	MAF_USDA=1.639
NC_035090.1	49122769	.	C	T	.	.	MAF_USDA=1.639
NC_035090.1	49122779	.	T	A	.	.	MAF_INRAE=21.053;MAF_USDA=2.353
NC_035090.1	49122840	.	C	T	.	.	MAF_USDA=2.459
NC_035090.1	49122884	.	C	A	.	.	MAF_INRAE=26.316;MAF_USDA=6.471
NC_035090.1	49122889	.	A	T	.	.	MAF_USDA=8.197
NC_035090.1	49122963	.	G	A	.	.	MAF_INRAE=40.506;MAF_USDA=14.706
NC_035090.1	49123050	.	C	T	.	.	MAF_USDA=4.098
NC_035090.1	49123130	.	T	G	.	.	MAF_USDA=5.738
NC_035090.1	49123166	.	G	A	.	.	MAF_INRAE=31.013;MAF_USDA=18.824
NC_035090.1	49123221	.	A	C	.	.	MAF_INRAE=31.013;MAF_USDA=33.529
NC_035090.1	49123261	.	G	A	.	.	MAF_INRAE=31.013;MAF_USDA=33.529
NC_035090.1	49123267	.	T	A	.	.	MAF_INRAE=31.013;MAF_USDA=33.529
NC_035090.1	49123278	.	G	A	.	.	MAF_INRAE=37.342;MAF_USDA=15.882
NC_035090.1	49123292	.	G	A	.	.	MAF_INRAE=37.342;MAF_USDA=15.294
NC_035090.1	49123319	.	C	T	.	.	MAF_USDA=2.459
NC_035090.1	49123340	.	A	G	.	.	MAF_INRAE=31.013;MAF_USDA=34.118
NC_035090.1	49123385	.	A	G	.	.	MAF_INRAE=31.013;MAF_USDA=35.882
NC_035090.1	49123429	.	A	C	.	.	MAF_INRAE=31.646;MAF_USDA=20.588
NC_035090.1	49123487	.	A	T	.	.	MAF_USDA=7.377
NC_035090.1	49123606	.	G	A	.	.	MAF_INRAE=10.833;MAF_USDA=4.098
NC_035090.1	49123619	.	G	A	.	.	MAF_USDA=2.459
NC_035090.1	49123717	.	G	A	.	.	MAF_INRAE=31.013;MAF_USDA=34.524
NC_035090.1	49123749	.	A	T	.	.	MAF_INRAE=40.506;MAF_USDA=14.706
NC_035090.1	49123767	.	A	T	.	.	MAF_INRAE=31.013;MAF_USDA=33.929
NC_035090.1	49123867	.	A	T	.	.	MAF_INRAE=31.646;MAF_USDA=39.583
NC_035090.1	49123927	.	A	C	.	.	MAF_USDA=4.918
NC_035090.1	49123949	.	A	G	.	.	MAF_USDA=4.098
NC_035090.1	49124014	.	C	T	.	.	MAF_USDA=1.639
NC_035090.1	49124053	.	G	A	.	.	MAF_INRAE=31.013;MAF_USDA=33.529
NC_035090.1	49124216	.	T	A	.	.	MAF_INRAE=29.747;MAF_USDA=18.235
NC_035090.1	49124277	.	G	T	.	.	MAF_INRAE=12.5;MAF_USDA=4.098
NC_035090.1	49124349	.	G	T	.	.	MAF_INRAE=30.38;MAF_USDA=19.412
NC_035090.1	49124389	.	C	A	.	.	MAF_USDA=12.353
NC_035090.1	49124505	.	G	T	.	.	MAF_INRAE=28.333
NC_035090.1	49124560	.	T	G	.	.	MAF_USDA=9.016
NC_035090.1	49124582	.	T	G	.	.	MAF_INRAE=31.013;MAF_USDA=18.235
NC_035090.1	49124595	.	A	C	.	.	MAF_USDA=4.118
NC_035090.1	49124597	.	A	T	.	.	MAF_USDA=4.118
NC_035090.1	49124645	.	T	A	.	.	MAF_USDA=10.417
NC_035090.1	49124790	.	T	C	.	.	MAF_USDA=8.197
NC_035090.1	49124894	.	C	T	.	.	MAF_USDA=7.377
NC_035090.1	49124936	.	A	C	.	.	MAF_USDA=7.377
NC_035090.1	49125107	.	T	G	.	.	MAF_USDA=2.459
NC_035090.1	49125169	.	G	A	.	.	MAF_USDA=7.377
NC_035090.1	49125242	.	G	A	.	.	MAF_INRAE=4.167;MAF_USDA=2.353
NC_035090.1	49125339	.	C	A	.	.	MAF_USDA=7.647
NC_035090.1	49125422	.	A	T	.	.	MAF_INRAE=40.506;MAF_USDA=32.353
NC_035090.1	49125429	.	T	G	.	.	MAF_USDA=9.836
NC_035090.1	49125459	.	C	A	.	.	MAF_INRAE=4.167
NC_035090.1	49125543	.	G	A	.	.	MAF_USDA=8.824
NC_035090.1	49125582	.	C	T	.	.	MAF_USDA=1.639
NC_035090.1	49125597	.	T	G	.	.	MAF_INRAE=4.167
NC_035090.1	49125638	.	G	T	.	.	MAF_INRAE=31.013;MAF_USDA=18.235
NC_035090.1	49125725	.	T	A	.	.	MAF_INRAE=4.167
NC_035090.1	49125731	.	G	A	.	.	MAF_INRAE=6.667;MAF_USDA=13.529
NC_035090.1	49125765	.	G	T	.	.	MAF_USDA=9.836
NC_035090.1	49125766	.	G	T	.	.	MAF_USDA=9.836
NC_035090.1	49125810	.	G	T	.	.	MAF_INRAE=41.772;MAF_USDA=18.235
NC_035090.1	49125816	.	C	T	.	.	MAF_USDA=2.459
NC_035090.1	49125833	.	G	T	.	.	MAF_USDA=9.836
NC_035090.1	49126144	.	A	C	.	.	MAF_USDA=1.639
NC_035090.1	49126338	.	A	G	.	.	MAF_INRAE=4.167
NC_035090.1	49126371	.	G	T	.	.	MAF_USDA=9.836
NC_035090.1	49126419	.	A	T	.	.	MAF_USDA=9.836
NC_035090.1	49126427	.	A	T	.	.	MAF_USDA=12.353
NC_035090.1	49126439	.	T	C	.	.	MAF_USDA=9.836
NC_035090.1	49126456	.	C	T	.	.	MAF_USDA=9.836
NC_035090.1	49126570	.	A	C	.	.	MAF_INRAE=26.316;MAF_USDA=6.25
NC_035090.1	49126572	.	C	A	.	.	MAF_USDA=29.167
NC_035090.1	49126573	.	A	G	.	.	MAF_USDA=29.167
NC_035090.1	49126666	.	G	T	.	.	MAF_USDA=3.279
NC_035090.1	49126728	.	T	A	.	.	MAF_USDA=9.016
NC_035090.1	49126755	.	C	A	.	.	MAF_USDA=9.167
NC_035090.1	49126921	.	T	C	.	.	MAF_USDA=3.279
NC_035090.1	49126967	.	T	A	.	.	MAF_USDA=9.836
NC_035090.1	49126987	.	G	T	.	.	MAF_INRAE=31.013;MAF_USDA=27.083
NC_035090.1	49127053	.	C	T	.	.	MAF_INRAE=40.506;MAF_USDA=37.647
NC_035090.1	49127087	.	A	C	.	.	MAF_USDA=7.377
NC_035090.1	49127088	.	G	C	.	.	MAF_USDA=7.377
NC_035090.1	49127090	.	G	T	.	.	MAF_USDA=5.882
NC_035090.1	49127135	.	T	C	.	.	MAF_USDA=8.197
NC_035090.1	49127201	.	T	G	.	.	MAF_USDA=8.197
NC_035090.1	49127384	.	A	G	.	.	MAF_INRAE=34.177;MAF_USDA=23.529
NC_035090.1	49127435	.	C	T	.	.	MAF_USDA=17.5
NC_035090.1	49127441	.	T	C	.	.	MAF_USDA=10.833
NC_035090.1	49127547	.	T	A	.	.	MAF_USDA=20.0
NC_035090.1	49127548	.	A	T	.	.	MAF_USDA=20.0
NC_035090.1	49127550	.	T	C	.	.	MAF_USDA=20.588
NC_035090.1	49127558	.	T	C	.	.	MAF_USDA=20.0
NC_035090.1	49127609	.	T	A	.	.	MAF_USDA=13.529
NC_035090.1	49127644	.	T	C	.	.	MAF_USDA=4.918
NC_035090.1	49127647	.	A	C	.	.	MAF_USDA=25.294
NC_035090.1	49127690	.	C	A	.	.	MAF_INRAE=5.0;MAF_USDA=14.118
NC_035090.1	49127696	.	G	A	.	.	MAF_INRAE=42.105;MAF_USDA=15.882
NC_035090.1	49127755	.	G	A	.	.	MAF_INRAE=42.105;MAF_USDA=36.471
NC_035090.1	49127763	.	C	A	.	.	MAF_INRAE=14.557;MAF_USDA=11.765
NC_035090.1	49127782	.	A	G	.	.	MAF_INRAE=15.789;MAF_USDA=30.0
NC_035090.1	49127785	.	C	T	.	.	MAF_USDA=21.765
NC_035090.1	49127786	.	C	A	.	.	MAF_USDA=2.459
NC_035090.1	49127804	.	T	G	.	.	MAF_INRAE=7.595;MAF_USDA=34.118
NC_035090.1	49127812	.	G	A	.	.	MAF_USDA=13.529
NC_035090.1	49127855	.	G	A	.	.	MAF_USDA=3.279
NC_035090.1	49127856	.	T	G	.	.	MAF_USDA=25.882
NC_035090.1	49127904	.	G	C	.	.	MAF_INRAE=23.418;MAF_USDA=35.294
NC_035090.1	49127952	.	G	C	.	.	MAF_INRAE=23.418;MAF_USDA=37.059
NC_035090.1	49127973	.	G	C	.	.	MAF_INRAE=8.333;MAF_USDA=21.765
NC_035090.1	49127975	.	T	C	.	.	MAF_INRAE=23.418;MAF_USDA=30.588
NC_035090.1	49127994	.	G	T	.	.	MAF_USDA=1.639
NC_035090.1	49128030	.	A	G	.	.	MAF_USDA=3.279
NC_035090.1	49128047	.	A	G	.	.	MAF_INRAE=18.354;MAF_USDA=22.941
NC_035090.1	49128049	.	A	C	.	.	MAF_INRAE=14.167;MAF_USDA=22.941
NC_035090.1	49128061	.	A	T	.	.	MAF_USDA=8.824
NC_035090.1	49128073	.	C	A	.	.	MAF_INRAE=6.667;MAF_USDA=13.529
NC_035090.1	49128095	.	A	T	.	.	MAF_USDA=2.459
NC_035090.1	49128128	.	G	A	.	.	MAF_USDA=2.459
NC_035090.1	49128265	.	T	C	.	.	MAF_INRAE=1.667;MAF_USDA=10.0
NC_035090.1	49128299	.	G	A	.	.	MAF_INRAE=40.833
NC_035090.1	49128303	.	G	A	.	.	MAF_INRAE=15.0
NC_035090.1	49128336	.	G	T	.	.	MAF_USDA=8.824
NC_035090.1	49128366	.	C	A	.	.	MAF_USDA=8.235
NC_035090.1	49128563	.	G	A	.	.	MAF_INRAE=10.833;MAF_USDA=40.0
NC_035090.1	49128594	.	C	G	.	.	MAF_USDA=2.459
NC_035090.1	49128595	.	T	C	.	.	MAF_USDA=2.459
NC_035090.1	49128597	.	T	C	.	.	MAF_USDA=2.459
NC_035090.1	49128598	.	T	C	.	.	MAF_USDA=2.459
NC_035090.1	49128599	.	T	C	.	.	MAF_USDA=2.459
NC_035090.1	49128621	.	G	A	.	.	MAF_USDA=12.5
NC_035090.1	49128638	.	A	C	.	.	MAF_USDA=1.639
NC_035090.1	49128714	.	C	T	.	.	MAF_USDA=7.059
NC_035090.1	49128791	.	C	T	.	.	MAF_USDA=5.738
NC_035090.1	49129175	.	T	C	.	.	MAF_INRAE=10.833;MAF_USDA=39.412
NC_035090.1	49129226	.	A	T	.	.	MAF_USDA=2.459
NC_035090.1	49129392	.	C	T	.	.	MAF_USDA=8.235
NC_035090.1	49129577	.	T	C	.	.	MAF_INRAE=18.354;MAF_USDA=24.118
NC_035090.1	49129605	.	A	C	.	.	MAF_INRAE=18.354;MAF_USDA=24.706
NC_035090.1	49129660	.	T	C	.	.	MAF_USDA=3.279
NC_035090.1	49129671	.	G	T	.	.	MAF_INRAE=18.354;MAF_USDA=24.118
NC_035090.1	49129675	.	T	A	.	.	MAF_INRAE=14.167;MAF_USDA=24.118
NC_035090.1	49129677	.	G	T	.	.	MAF_USDA=19.412
NC_035090.1	49129683	.	G	A	.	.	MAF_USDA=18.235
NC_035090.1	49129689	.	G	A	.	.	MAF_INRAE=41.139;MAF_USDA=13.529
NC_035090.1	49129690	.	G	A	.	.	MAF_INRAE=40.833;MAF_USDA=12.941
NC_035090.1	49129694	.	G	T	.	.	MAF_USDA=25.0
NC_035090.1	49129859	.	A	G	.	.	MAF_USDA=2.459
NC_035090.1	49129952	.	A	C	.	.	MAF_INRAE=26.316;MAF_USDA=2.353
NC_035090.1	49129955	.	G	A	.	.	MAF_INRAE=14.167;MAF_USDA=25.294
NC_035090.1	49129973	.	A	T	.	.	MAF_INRAE=12.5;MAF_USDA=4.098
NC_035090.1	49130065	.	G	A	.	.	MAF_USDA=4.098
NC_035090.1	49130101	.	C	A	.	.	MAF_INRAE=6.667;MAF_USDA=29.167
NC_035090.1	49130172	.	G	T	.	.	MAF_INRAE=4.167
NC_035090.1	49130181	.	G	T	.	.	MAF_USDA=4.098
NC_035090.1	49130296	.	G	C	.	.	MAF_INRAE=3.333;MAF_USDA=5.294
NC_035090.1	49130437	.	C	T	.	.	MAF_USDA=7.377
NC_035090.1	49130461	.	C	T	.	.	MAF_INRAE=17.089;MAF_USDA=5.294
NC_035090.1	49130486	.	T	A	.	.	MAF_USDA=5.738
NC_035090.1	49130495	.	T	G	.	.	MAF_INRAE=40.506;MAF_USDA=15.294
NC_035090.1	49130604	.	C	A	.	.	MAF_USDA=2.459
NC_035090.1	49130681	.	G	A	.	.	MAF_USDA=4.098
NC_035090.1	49130697	.	C	T	.	.	MAF_USDA=1.639
NC_035090.1	49130698	.	C	T	.	.	MAF_USDA=3.279
NC_035090.1	49130742	.	G	A	.	.	MAF_USDA=3.279
NC_035090.1	49130761	.	G	T	.	.	MAF_USDA=2.083
NC_035090.1	49130763	.	C	T	.	.	MAF_INRAE=6.667;MAF_USDA=12.941
NC_035090.1	49130798	.	T	C	.	.	MAF_INRAE=10.833;MAF_USDA=37.059
NC_035090.1	49130809	.	T	G	.	.	MAF_USDA=12.5
NC_035090.1	49130864	.	A	T	.	.	MAF_INRAE=10.833;MAF_USDA=48.235
NC_035090.1	49130903	.	T	G	.	.	MAF_INRAE=10.833;MAF_USDA=24.706
NC_035090.1	49130913	.	T	C	.	.	MAF_INRAE=27.215;MAF_USDA=35.294
NC_035090.1	49130944	.	T	C	.	.	MAF_INRAE=26.316;MAF_USDA=2.353
NC_035090.1	49130993	.	G	C	.	.	MAF_INRAE=1.667;MAF_USDA=9.412
NC_035090.1	49131031	.	A	G	.	.	MAF_INRAE=18.354;MAF_USDA=24.706
NC_035090.1	49131145	.	G	A	.	.	MAF_USDA=8.929
NC_035090.1	49131340	.	T	G	.	.	MAF_INRAE=31.579
NC_035090.1	49131344	.	A	G	.	.	MAF_INRAE=31.579
NC_035090.1	49131426	.	C	T	.	.	MAF_USDA=3.279
NC_035090.1	49131486	.	T	C	.	.	MAF_INRAE=3.333;MAF_USDA=4.706
NC_035090.1	49131574	.	G	T	.	.	MAF_USDA=2.459
NC_035090.1	49131583	.	G	T	.	.	MAF_INRAE=18.354;MAF_USDA=34.706
NC_035090.1	49131599	.	T	C	.	.	MAF_USDA=1.639
NC_035090.1	49131658	.	A	G	.	.	MAF_INRAE=4.167
NC_035090.1	49131669	.	C	A	.	.	MAF_USDA=1.639
NC_035090.1	49131745	.	G	A	.	.	MAF_INRAE=3.333
NC_035090.1	49131962	.	C	T	.	.	MAF_INRAE=1.667;MAF_USDA=5.294
NC_035090.1	49132069	.	C	G	.	.	MAF_USDA=1.639
NC_035090.1	49132131	.	C	T	.	.	MAF_USDA=3.279
NC_035090.1	49132205	.	C	T	.	.	MAF_INRAE=18.354;MAF_USDA=25.294
NC_035090.1	49132218	.	C	T	.	.	MAF_USDA=2.459
NC_035090.1	49132230	.	C	T	.	.	MAF_INRAE=6.667;MAF_USDA=12.941
NC_035090.1	49132322	.	G	A	.	.	MAF_USDA=2.353
NC_035090.1	49132373	.	C	T	.	.	MAF_INRAE=7.595;MAF_USDA=12.941
NC_035090.1	49132458	.	T	C	.	.	MAF_INRAE=12.5;MAF_USDA=4.098
NC_035090.1	49132489	.	G	A	.	.	MAF_USDA=3.279
NC_035090.1	49132573	.	A	C	.	.	MAF_INRAE=11.392;MAF_USDA=31.176
NC_035090.1	49132718	.	C	T	.	.	MAF_USDA=4.098
NC_035090.1	49132737	.	A	T	.	.	MAF_INRAE=9.494;MAF_USDA=28.235
NC_035090.1	49132748	.	C	G	.	.	MAF_INRAE=39.241;MAF_USDA=15.882
NC_035090.1	49132907	.	T	G	.	.	MAF_USDA=3.279
NC_035090.1	49133015	.	T	C	.	.	MAF_USDA=27.647
NC_035090.1	49133020	.	G	T	.	.	MAF_INRAE=20.886;MAF_USDA=30.588
NC_035090.1	49133070	.	T	G	.	.	MAF_USDA=2.353
NC_035090.1	49133080	.	C	T	.	.	MAF_INRAE=6.667;MAF_USDA=28.824
NC_035090.1	49133166	.	C	T	.	.	MAF_USDA=1.639
NC_035090.1	49133235	.	G	A	.	.	MAF_USDA=1.639
NC_035090.1	49133334	.	T	G	.	.	MAF_INRAE=42.105;MAF_USDA=13.529
NC_035090.1	49133472	.	G	T	.	.	MAF_INRAE=6.667;MAF_USDA=12.941
NC_035090.1	49133509	.	G	A	.	.	MAF_USDA=4.348
NC_035090.1	49133523	.	A	C	.	.	MAF_USDA=6.522
NC_035090.1	49133624	.	G	T	.	.	MAF_INRAE=39.241;MAF_USDA=14.118
NC_035090.1	49133652	.	C	T	.	.	MAF_INRAE=12.5;MAF_USDA=28.824
NC_035090.1	49133653	.	T	A	.	.	MAF_INRAE=12.5;MAF_USDA=29.412
NC_035090.1	49133800	.	A	G	.	.	MAF_INRAE=12.5;MAF_USDA=30.0
NC_035090.1	49133819	.	G	C	.	.	MAF_USDA=2.459
NC_035090.1	49133855	.	C	T	.	.	MAF_INRAE=12.5;MAF_USDA=12.295
NC_035090.1	49133874	.	A	G	.	.	MAF_INRAE=12.5;MAF_USDA=4.098
NC_035090.1	49133892	.	C	G	.	.	MAF_USDA=4.098
NC_035090.1	49133931	.	C	A	.	.	MAF_INRAE=11.667;MAF_USDA=25.882
NC_035090.1	49133970	.	C	G	.	.	MAF_USDA=24.706
NC_035090.1	49133972	.	C	T	.	.	MAF_USDA=24.706
NC_035090.1	49133973	.	T	A	.	.	MAF_USDA=25.294
NC_035090.1	49134006	.	A	G	.	.	MAF_INRAE=10.0;MAF_USDA=25.294
NC_035090.1	49134010	.	G	A	.	.	MAF_USDA=4.167
NC_035090.1	49134051	.	A	G	.	.	MAF_USDA=3.529
NC_035090.1	49134108	.	C	T	.	.	MAF_USDA=12.712
NC_035090.1	49134115	.	C	A	.	.	MAF_USDA=5.085
NC_035090.1	49134117	.	G	A	.	.	MAF_USDA=26.087
NC_035090.1	49134245	.	A	T	.	.	MAF_USDA=1.639
NC_035090.1	49134303	.	C	T	.	.	MAF_INRAE=11.667;MAF_USDA=27.059
NC_035090.1	49134320	.	A	G	.	.	MAF_INRAE=11.667;MAF_USDA=27.381
NC_035090.1	49134323	.	A	T	.	.	MAF_INRAE=11.667;MAF_USDA=25.0
NC_035090.1	49134324	.	A	C	.	.	MAF_INRAE=17.089;MAF_USDA=13.69
NC_035090.1	49134325	.	A	T	.	.	MAF_INRAE=11.667;MAF_USDA=29.762
NC_035090.1	49134330	.	A	C	.	.	MAF_INRAE=11.667;MAF_USDA=29.762
NC_035090.1	49134348	.	C	T	.	.	MAF_INRAE=12.5;MAF_USDA=27.059
NC_035090.1	49134380	.	C	T	.	.	MAF_USDA=1.639
NC_035090.1	49134425	.	G	A	.	.	MAF_USDA=12.941
NC_035090.1	49134503	.	C	G	.	.	MAF_INRAE=11.667;MAF_USDA=28.235
NC_035090.1	49134512	.	A	G	.	.	MAF_INRAE=26.316;MAF_USDA=3.529
NC_035090.1	49134545	.	G	T	.	.	MAF_USDA=5.738
NC_035090.1	49134601	.	G	C	.	.	MAF_INRAE=12.5;MAF_USDA=4.098
NC_035090.1	49134603	.	C	A	.	.	MAF_USDA=1.639
NC_035090.1	49134717	.	C	T	.	.	MAF_USDA=2.459
NC_035090.1	49134804	.	G	A	.	.	MAF_USDA=2.459
NC_035090.1	49134981	.	G	A	.	.	MAF_INRAE=12.5;MAF_USDA=28.235
NC_035090.1	49134982	.	G	A	.	.	MAF_INRAE=12.5;MAF_USDA=4.098
NC_035090.1	49135209	.	G	A	.	.	MAF_USDA=5.738
NC_035090.1	49135477	.	C	G	.	.	MAF_USDA=1.639
NC_035090.1	49135493	.	C	T	.	.	MAF_USDA=4.098
NC_035090.1	49135536	.	C	A	.	.	MAF_INRAE=6.667;MAF_USDA=13.529
NC_035090.1	49135563	.	G	A	.	.	MAF_INRAE=11.667;MAF_USDA=29.412
NC_035090.1	49135594	.	C	T	.	.	MAF_USDA=3.279
NC_035090.1	49135610	.	C	A	.	.	MAF_INRAE=12.5;MAF_USDA=4.918
NC_035090.1	49135754	.	G	T	.	.	MAF_INRAE=12.5;MAF_USDA=28.824
NC_035090.1	49135790	.	C	T	.	.	MAF_USDA=13.529
NC_035090.1	49135811	.	C	T	.	.	MAF_INRAE=12.5;MAF_USDA=28.824
NC_035090.1	49136031	.	G	A	.	.	MAF_USDA=2.459
NC_035090.1	49136137	.	G	T	.	.	MAF_USDA=4.118
NC_035090.1	49136151	.	A	T	.	.	MAF_INRAE=26.582;MAF_USDA=27.059
NC_035090.1	49136154	.	G	T	.	.	MAF_INRAE=5.833;MAF_USDA=10.588
NC_035090.1	49136194	.	G	A	.	.	MAF_USDA=5.294
NC_035090.1	49136199	.	A	C	.	.	MAF_INRAE=6.667;MAF_USDA=14.706
NC_035090.1	49136329	.	A	G	.	.	MAF_USDA=1.639
NC_035090.1	49136369	.	A	T	.	.	MAF_INRAE=11.667;MAF_USDA=29.412
NC_035090.1	49136557	.	A	G	.	.	MAF_INRAE=1.667;MAF_USDA=8.824
NC_035090.1	49136619	.	C	G	.	.	MAF_USDA=2.459
NC_035090.1	49136628	.	T	A	.	.	MAF_USDA=8.235
NC_035090.1	49136712	.	G	T	.	.	MAF_USDA=2.459
NC_035090.1	49136776	.	A	T	.	.	MAF_INRAE=5.833;MAF_USDA=11.176
NC_035090.1	49136878	.	C	A	.	.	MAF_USDA=2.459
NC_035090.1	49137130	.	A	G	.	.	MAF_USDA=13.69
NC_035090.1	49137154	.	G	T	.	.	MAF_USDA=1.667
NC_035090.1	49137181	.	A	C	.	.	MAF_USDA=4.706
NC_035090.1	49137291	.	G	C	.	.	MAF_INRAE=12.5;MAF_USDA=30.588
NC_035090.1	49137397	.	T	A	.	.	MAF_USDA=3.279
NC_035090.1	49137443	.	T	C	.	.	MAF_INRAE=12.5;MAF_USDA=29.412
NC_035090.1	49137539	.	G	A	.	.	MAF_USDA=2.459
NC_035090.1	49137569	.	G	A	.	.	MAF_INRAE=12.5;MAF_USDA=30.0
NC_035090.1	49138016	.	A	T	.	.	MAF_INRAE=12.5;MAF_USDA=4.098
NC_035090.1	49138028	.	C	A	.	.	MAF_USDA=4.098
NC_035090.1	49138082	.	G	A	.	.	MAF_INRAE=13.333;MAF_USDA=29.412
NC_035090.1	49138218	.	G	A	.	.	MAF_INRAE=4.167;MAF_USDA=5.294
NC_035090.1	49138245	.	T	G	.	.	MAF_INRAE=12.5;MAF_USDA=29.412
NC_035090.1	49138301	.	A	G	.	.	MAF_USDA=4.098
NC_035090.1	49138365	.	C	T	.	.	MAF_USDA=17.059
NC_035090.1	49138471	.	T	G	.	.	MAF_INRAE=10.0;MAF_USDA=23.529
NC_035090.1	49138480	.	T	C	.	.	MAF_INRAE=12.5;MAF_USDA=6.557
NC_035090.1	49138558	.	C	G	.	.	MAF_INRAE=2.5
NC_035090.1	49138581	.	T	G	.	.	MAF_INRAE=6.667;MAF_USDA=13.095
NC_035090.1	49138583	.	G	A	.	.	MAF_USDA=17.262
NC_035090.1	49138614	.	G	A	.	.	MAF_USDA=3.279
NC_035090.1	49138698	.	T	C	.	.	MAF_INRAE=5.833;MAF_USDA=13.529
NC_035090.1	49138700	.	A	G	.	.	MAF_INRAE=5.833;MAF_USDA=13.529
NC_035090.1	49138745	.	G	A	.	.	MAF_USDA=1.639
NC_035090.1	49138799	.	C	T	.	.	MAF_USDA=2.353
NC_035090.1	49138992	.	G	A	.	.	MAF_INRAE=26.316;MAF_USDA=4.706
NC_035090.1	49139160	.	C	T	.	.	MAF_USDA=17.059
NC_035090.1	49139161	.	C	T	.	.	MAF_USDA=6.471
NC_035090.1	49139180	.	G	T	.	.	MAF_INRAE=12.5;MAF_USDA=4.098
NC_035090.1	49139242	.	C	G	.	.	MAF_USDA=17.059
NC_035090.1	49139280	.	C	T	.	.	MAF_USDA=4.918
NC_035090.1	49139322	.	A	G	.	.	MAF_USDA=3.279
NC_035090.1	49139383	.	C	T	.	.	MAF_INRAE=6.667;MAF_USDA=13.529
NC_035090.1	49139550	.	C	A	.	.	MAF_USDA=2.459
NC_035090.1	49139606	.	G	T	.	.	MAF_USDA=5.882
NC_035090.1	49139622	.	C	T	.	.	MAF_USDA=3.279
NC_035090.1	49139906	.	G	A	.	.	MAF_USDA=12.941
NC_035090.1	49139910	.	A	G	.	.	MAF_INRAE=11.667;MAF_USDA=12.941
NC_035090.1	49140109	.	C	T	.	.	MAF_USDA=2.941
NC_035090.1	49140150	.	C	T	.	.	MAF_USDA=8.235
NC_035090.1	49140161	.	G	T	.	.	MAF_INRAE=11.667
NC_035090.1	49140164	.	T	A	.	.	MAF_INRAE=11.667
NC_035090.1	49140183	.	A	G	.	.	MAF_USDA=7.647
NC_035090.1	49140287	.	C	T	.	.	MAF_INRAE=26.582;MAF_USDA=28.235
NC_035090.1	49140308	.	G	T	.	.	MAF_INRAE=26.582;MAF_USDA=28.235
NC_035090.1	49140391	.	A	C	.	.	MAF_USDA=3.279
NC_035090.1	49140393	.	T	C	.	.	MAF_USDA=1.639
NC_035090.1	49140560	.	A	G	.	.	MAF_INRAE=26.316;MAF_USDA=2.941
NC_035090.1	49140600	.	A	G	.	.	MAF_USDA=2.459
NC_035090.1	49140681	.	G	T	.	.	MAF_INRAE=7.595;MAF_USDA=11.765
NC_035090.1	49141014	.	A	C	.	.	MAF_USDA=9.016
NC_035090.1	49141060	.	G	A	.	.	MAF_INRAE=40.506;MAF_USDA=18.852
NC_035090.1	49141273	.	T	C	.	.	MAF_USDA=4.918
NC_035090.1	49141277	.	T	A	.	.	MAF_INRAE=13.924;MAF_USDA=11.765
NC_035090.1	49141453	.	A	C	.	.	MAF_INRAE=4.167;MAF_USDA=2.941
NC_035090.1	49141457	.	C	A	.	.	MAF_INRAE=40.506;MAF_USDA=14.706
NC_035090.1	49141543	.	C	T	.	.	MAF_USDA=5.738
NC_035090.1	49141673	.	C	T	.	.	MAF_USDA=3.39
NC_035090.1	49141710	.	T	A	.	.	MAF_USDA=4.237
NC_035090.1	49141726	.	G	A	.	.	MAF_USDA=12.5
NC_035090.1	49141737	.	C	A	.	.	MAF_USDA=10.417
NC_035090.1	49141750	.	G	T	.	.	MAF_USDA=10.417
NC_035090.1	49141762	.	A	T	.	.	MAF_USDA=2.542
NC_035090.1	49141775	.	T	C	.	.	MAF_USDA=5.085
NC_035090.1	49141839	.	T	G	.	.	MAF_USDA=7.5
NC_035090.1	49141889	.	G	A	.	.	MAF_INRAE=4.167
NC_035090.1	49141958	.	G	C	.	.	MAF_INRAE=4.167
NC_035090.1	49141980	.	A	T	.	.	MAF_USDA=3.39
NC_035090.1	49142010	.	G	A	.	.	MAF_INRAE=1.667;MAF_USDA=10.417
NC_035090.1	49142012	.	C	A	.	.	MAF_USDA=2.586
NC_035090.1	49142013	.	G	T	.	.	MAF_INRAE=1.667;MAF_USDA=10.417
NC_035090.1	49142037	.	T	A	.	.	MAF_INRAE=4.167;MAF_USDA=4.167
NC_035090.1	49142067	.	T	G	.	.	MAF_USDA=2.542
NC_035090.1	49142137	.	A	G	.	.	MAF_INRAE=4.167;MAF_USDA=3.012
NC_035090.1	49142360	.	T	G	.	.	MAF_INRAE=4.167;MAF_USDA=3.614
NC_035090.1	49142362	.	G	A	.	.	MAF_USDA=5.085
NC_035090.1	49142381	.	G	A	.	.	MAF_INRAE=40.506;MAF_USDA=14.881
NC_035090.1	49142397	.	G	T	.	.	MAF_USDA=1.667
NC_035090.1	49142640	.	C	T	.	.	MAF_USDA=6.78
NC_035090.1	49142652	.	A	T	.	.	MAF_USDA=14.286
NC_035090.1	49142778	.	T	A	.	.	MAF_USDA=1.667
NC_035090.1	49142941	.	C	A	.	.	MAF_USDA=3.333
NC_035090.1	49143004	.	G	T	.	.	MAF_USDA=2.381
NC_035090.1	49143005	.	C	T	.	.	MAF_USDA=4.237
NC_035090.1	49143238	.	C	A	.	.	MAF_INRAE=23.333;MAF_USDA=46.988
NC_035090.1	49143249	.	C	T	.	.	MAF_USDA=5.085
NC_035090.1	49143343	.	A	C	.	.	MAF_INRAE=3.333;MAF_USDA=2.41
NC_035090.1	49143419	.	C	T	.	.	MAF_USDA=13.855
NC_035090.1	49143479	.	T	C	.	.	MAF_INRAE=41.139;MAF_USDA=14.881
NC_035090.1	49143532	.	A	G	.	.	MAF_USDA=7.377
NC_035090.1	49143536	.	T	A	.	.	MAF_INRAE=1.667;MAF_USDA=9.412
NC_035090.1	49143572	.	C	T	.	.	MAF_INRAE=13.291;MAF_USDA=20.833
NC_035090.1	49143624	.	T	C	.	.	MAF_INRAE=3.333;MAF_USDA=2.5
NC_035090.1	49143634	.	G	A	.	.	MAF_INRAE=5.833;MAF_USDA=10.119
NC_035090.1	49143723	.	C	A	.	.	MAF_INRAE=6.667;MAF_USDA=27.976
NC_035090.1	49143743	.	G	A	.	.	MAF_USDA=2.5
NC_035090.1	49143976	.	A	G	.	.	MAF_INRAE=23.333;MAF_USDA=46.386
NC_035090.1	49144022	.	G	A	.	.	MAF_USDA=1.695
NC_035090.1	49144071	.	C	T	.	.	MAF_INRAE=4.167;MAF_USDA=4.217
NC_035090.1	49144118	.	C	T	.	.	MAF_INRAE=4.167;MAF_USDA=3.659
NC_035090.1	49144381	.	T	C	.	.	MAF_USDA=2.976
NC_035090.1	49144402	.	C	T	.	.	MAF_INRAE=4.167;MAF_USDA=3.571
NC_035090.1	49144426	.	G	A	.	.	MAF_INRAE=4.167;MAF_USDA=3.571
NC_035090.1	49144458	.	G	T	.	.	MAF_INRAE=4.167;MAF_USDA=2.976
NC_035090.1	49144461	.	C	A	.	.	MAF_INRAE=4.167;MAF_USDA=2.976
NC_035090.1	49144475	.	A	G	.	.	MAF_USDA=1.667
NC_035090.1	49144483	.	G	T	.	.	MAF_INRAE=4.167;MAF_USDA=2.976
NC_035090.1	49144518	.	G	A	.	.	MAF_INRAE=12.5;MAF_USDA=4.167
NC_035090.1	49144611	.	G	A	.	.	MAF_INRAE=20.253;MAF_USDA=30.588
NC_035090.1	49144664	.	T	C	.	.	MAF_INRAE=4.167;MAF_USDA=3.529
NC_035090.1	49144686	.	G	A	.	.	MAF_INRAE=4.167;MAF_USDA=2.353
NC_035090.1	49144698	.	G	A	.	.	MAF_USDA=1.639
NC_035090.1	49144761	.	G	T	.	.	MAF_USDA=5.738
NC_035090.1	49144766	.	T	C	.	.	MAF_INRAE=16.667;MAF_USDA=32.353
NC_035090.1	49144774	.	G	A	.	.	MAF_USDA=6.557
NC_035090.1	49144778	.	G	T	.	.	MAF_USDA=4.918
NC_035090.1	49144808	.	C	A	.	.	MAF_USDA=5.738
NC_035090.1	49144809	.	A	T	.	.	MAF_USDA=6.557
NC_035090.1	49144812	.	G	T	.	.	MAF_USDA=4.098
NC_035090.1	49144856	.	C	T	.	.	MAF_USDA=9.016
NC_035090.1	49144904	.	C	T	.	.	MAF_INRAE=6.667;MAF_USDA=12.941
NC_035090.1	49144989	.	C	T	.	.	MAF_INRAE=4.167;MAF_USDA=3.529
NC_035090.1	49145017	.	C	T	.	.	MAF_USDA=9.412
NC_035090.1	49145128	.	A	G	.	.	MAF_INRAE=4.167;MAF_USDA=4.118
NC_035090.1	49145136	.	A	G	.	.	MAF_USDA=2.459
NC_035090.1	49145159	.	G	A	.	.	MAF_INRAE=6.667;MAF_USDA=12.941
NC_035090.1	49145165	.	C	T	.	.	MAF_INRAE=40.0;MAF_USDA=17.059
NC_035090.1	49145168	.	C	T	.	.	MAF_USDA=2.459
NC_035090.1	49145227	.	T	C	.	.	MAF_INRAE=4.167;MAF_USDA=3.279
NC_035090.1	49145232	.	G	A	.	.	MAF_INRAE=12.5;MAF_USDA=13.529
NC_035090.1	49145515	.	G	A	.	.	MAF_USDA=6.471
NC_035090.1	49145647	.	G	T	.	.	MAF_INRAE=40.506;MAF_USDA=15.882
NC_035090.1	49145650	.	C	T	.	.	MAF_USDA=12.941
NC_035090.1	49145748	.	T	A	.	.	MAF_INRAE=19.167;MAF_USDA=43.529
NC_035090.1	49145909	.	T	G	.	.	MAF_INRAE=5.833;MAF_USDA=10.588
NC_035090.1	49146021	.	A	G	.	.	MAF_USDA=2.941
NC_035090.1	49146051	.	G	A	.	.	MAF_INRAE=1.667;MAF_USDA=6.627
NC_035090.1	49146101	.	T	G	.	.	MAF_USDA=11.176
NC_035090.1	49146167	.	T	A	.	.	MAF_USDA=2.459
NC_035090.1	49146311	.	A	T	.	.	MAF_USDA=2.459
NC_035090.1	49146362	.	C	A	.	.	MAF_INRAE=6.667;MAF_USDA=12.941
NC_035090.1	49146576	.	C	A	.	.	MAF_INRAE=12.5;MAF_USDA=4.918
NC_035090.1	49146954	.	C	T	.	.	MAF_USDA=1.639
NC_035090.1	49147064	.	G	T	.	.	MAF_INRAE=4.167
NC_035090.1	49147113	.	T	C	.	.	MAF_USDA=3.279
NC_035090.1	49147129	.	C	T	.	.	MAF_INRAE=4.167;MAF_USDA=2.353
NC_035090.1	49147134	.	G	A	.	.	MAF_INRAE=6.667;MAF_USDA=13.529
NC_035090.1	49147155	.	T	C	.	.	MAF_INRAE=4.167
NC_035090.1	49147269	.	C	T	.	.	MAF_INRAE=4.167
NC_035090.1	49147422	.	G	A	.	.	MAF_USDA=1.639
NC_035090.1	49147474	.	A	C	.	.	MAF_INRAE=1.667;MAF_USDA=5.294
NC_035090.1	49147500	.	G	C	.	.	MAF_USDA=3.279
NC_035090.1	49147575	.	A	T	.	.	MAF_USDA=7.059
NC_035090.1	49147639	.	G	T	.	.	MAF_USDA=2.941
NC_035090.1	49147756	.	A	C	.	.	MAF_INRAE=4.167;MAF_USDA=2.941
NC_035090.1	49147778	.	C	A	.	.	MAF_INRAE=34.177;MAF_USDA=19.412
NC_035090.1	49147834	.	C	A	.	.	MAF_USDA=18.235
NC_035090.1	49147985	.	C	G	.	.	MAF_INRAE=12.5;MAF_USDA=12.941
NC_035090.1	49148064	.	C	A	.	.	MAF_INRAE=19.167;MAF_USDA=27.059
NC_035090.1	49148170	.	C	A	.	.	MAF_USDA=4.098
NC_035090.1	49148172	.	T	A	.	.	MAF_USDA=5.738
NC_035090.1	49148182	.	C	T	.	.	MAF_INRAE=29.747;MAF_USDA=35.882
NC_035090.1	49148199	.	G	T	.	.	MAF_INRAE=4.167;MAF_USDA=2.941
NC_035090.1	49148303	.	G	T	.	.	MAF_INRAE=4.167
NC_035090.1	49148583	.	A	G	.	.	MAF_INRAE=6.667;MAF_USDA=13.529
NC_035090.1	49148612	.	G	T	.	.	MAF_USDA=2.353
NC_035090.1	49148642	.	C	T	.	.	MAF_USDA=3.279
NC_035090.1	49148723	.	C	A	.	.	MAF_INRAE=12.5;MAF_USDA=13.529
NC_035090.1	49148740	.	G	C	.	.	MAF_USDA=4.918
NC_035090.1	49148756	.	G	T	.	.	MAF_USDA=2.459
NC_035090.1	49148809	.	A	C	.	.	MAF_INRAE=6.667;MAF_USDA=14.706
NC_035090.1	49148827	.	C	A	.	.	MAF_USDA=2.941
NC_035090.1	49148895	.	T	G	.	.	MAF_INRAE=6.667;MAF_USDA=14.706
NC_035090.1	49148913	.	G	A	.	.	MAF_USDA=2.459
NC_035090.1	49149298	.	A	G	.	.	MAF_USDA=8.197
NC_035090.1	49149471	.	C	T	.	.	MAF_USDA=2.459
NC_035090.1	49149475	.	C	T	.	.	MAF_USDA=4.918
NC_035090.1	49149498	.	G	C	.	.	MAF_USDA=4.918
NC_035090.1	49149515	.	A	G	.	.	MAF_USDA=1.639
NC_035090.1	49149552	.	A	G	.	.	MAF_INRAE=6.667;MAF_USDA=29.167
NC_035090.1	49149663	.	C	T	.	.	MAF_INRAE=6.667;MAF_USDA=13.529
NC_035090.1	49149885	.	C	T	.	.	MAF_USDA=4.918
NC_035090.1	49149936	.	A	G	.	.	MAF_INRAE=1.667;MAF_USDA=27.059
NC_035090.1	49149991	.	T	A	.	.	MAF_INRAE=1.667;MAF_USDA=37.647
NC_035090.1	49150075	.	A	G	.	.	MAF_INRAE=1.667;MAF_USDA=38.235
NC_035090.1	49150103	.	C	G	.	.	MAF_INRAE=15.823;MAF_USDA=35.882
NC_035090.1	49150130	.	A	C	.	.	MAF_INRAE=1.667;MAF_USDA=38.235
NC_035090.1	49150404	.	G	A	.	.	MAF_USDA=3.279
NC_035090.1	49150533	.	C	T	.	.	MAF_USDA=7.377
NC_035090.1	49150639	.	C	T	.	.	MAF_USDA=2.459
NC_035090.1	49150722	.	C	A	.	.	MAF_USDA=2.459
NC_035090.1	49150797	.	T	A	.	.	MAF_USDA=4.918
NC_035090.1	49150810	.	A	T	.	.	MAF_INRAE=40.506;MAF_USDA=15.882
NC_035090.1	49150827	.	A	T	.	.	MAF_INRAE=4.167
NC_035090.1	49150863	.	G	A	.	.	MAF_INRAE=35.443;MAF_USDA=37.059
NC_035090.1	49150874	.	C	A	.	.	MAF_INRAE=9.494;MAF_USDA=14.118
NC_035090.1	49150875	.	T	A	.	.	MAF_INRAE=35.443;MAF_USDA=30.0
NC_035090.1	49150925	.	C	A	.	.	MAF_USDA=2.459
NC_035090.1	49150927	.	T	C	.	.	MAF_INRAE=36.709;MAF_USDA=35.882
NC_035090.1	49151039	.	T	A	.	.	MAF_INRAE=31.667
NC_035090.1	49151046	.	G	A	.	.	MAF_INRAE=35.443;MAF_USDA=35.294
NC_035090.1	49151050	.	C	T	.	.	MAF_INRAE=33.333;MAF_USDA=35.294
NC_035090.1	49151055	.	G	A	.	.	MAF_INRAE=26.316;MAF_USDA=3.529
NC_035090.1	49151056	.	T	G	.	.	MAF_INRAE=6.667;MAF_USDA=11.176
NC_035090.1	49151064	.	G	A	.	.	MAF_USDA=7.647
NC_035090.1	49151071	.	A	T	.	.	MAF_USDA=1.639
NC_035090.1	49151082	.	C	T	.	.	MAF_USDA=14.706
NC_035090.1	49151121	.	T	C	.	.	MAF_USDA=1.639
NC_035090.1	49151124	.	G	A	.	.	MAF_INRAE=35.443;MAF_USDA=36.471
NC_035090.1	49151165	.	A	C	.	.	MAF_INRAE=40.506;MAF_USDA=12.941
NC_035090.1	49151203	.	A	G	.	.	MAF_INRAE=35.443;MAF_USDA=30.588
NC_035090.1	49151205	.	C	T	.	.	MAF_USDA=4.918
NC_035090.1	49151268	.	A	T	.	.	MAF_INRAE=26.316;MAF_USDA=3.529
NC_035090.1	49151293	.	G	A	.	.	MAF_INRAE=35.443;MAF_USDA=33.333
NC_035090.1	49151321	.	A	G	.	.	MAF_USDA=1.639
NC_035090.1	49151344	.	T	G	.	.	MAF_INRAE=21.519;MAF_USDA=38.824
NC_035090.1	49151390	.	G	T	.	.	MAF_USDA=7.647
NC_035090.1	49151397	.	T	A	.	.	MAF_USDA=7.377
NC_035090.1	49151398	.	T	A	.	.	MAF_USDA=7.377
NC_035090.1	49151459	.	C	G	.	.	MAF_INRAE=21.519;MAF_USDA=40.0
NC_035090.1	49151469	.	A	C	.	.	MAF_INRAE=21.519;MAF_USDA=39.412
NC_035090.1	49151479	.	G	A	.	.	MAF_INRAE=21.519;MAF_USDA=40.0
NC_035090.1	49151510	.	A	T	.	.	MAF_INRAE=21.519;MAF_USDA=38.824
NC_035090.1	49151630	.	A	G	.	.	MAF_INRAE=21.519;MAF_USDA=43.529
NC_035090.1	49151644	.	T	G	.	.	MAF_INRAE=26.316;MAF_USDA=4.118
NC_035090.1	49151652	.	C	A	.	.	MAF_INRAE=6.667;MAF_USDA=12.353
NC_035090.1	49151698	.	T	A	.	.	MAF_USDA=2.459
NC_035090.1	49151715	.	C	A	.	.	MAF_INRAE=22.152;MAF_USDA=44.706
NC_035090.1	49151745	.	A	G	.	.	MAF_USDA=12.353
NC_035090.1	49151808	.	C	A	.	.	MAF_INRAE=20.886;MAF_USDA=44.118
NC_035090.1	49151814	.	A	G	.	.	MAF_INRAE=7.5;MAF_USDA=12.353
NC_035090.1	49151833	.	G	A	.	.	MAF_INRAE=26.316;MAF_USDA=4.118
NC_035090.1	49151849	.	C	G	.	.	MAF_INRAE=21.519;MAF_USDA=42.941
NC_035090.1	49151929	.	A	G	.	.	MAF_INRAE=22.5;MAF_USDA=39.412
NC_035090.1	49151941	.	C	A	.	.	MAF_INRAE=20.833;MAF_USDA=41.667
NC_035090.1	49151972	.	A	G	.	.	MAF_USDA=28.333
NC_035090.1	49152041	.	A	G	.	.	MAF_INRAE=24.051;MAF_USDA=43.529
NC_035090.1	49152135	.	G	A	.	.	MAF_USDA=12.353
NC_035090.1	49152288	.	C	T	.	.	MAF_USDA=15.574
NC_035090.1	49152301	.	G	A	.	.	MAF_INRAE=26.316;MAF_USDA=4.118
NC_035090.1	49152467	.	A	G	.	.	MAF_USDA=23.77
NC_035090.1	49152548	.	A	C	.	.	MAF_INRAE=26.582;MAF_USDA=24.118
NC_035090.1	49152590	.	C	A	.	.	MAF_INRAE=22.152;MAF_USDA=44.706
NC_035090.1	49152591	.	A	G	.	.	MAF_INRAE=19.167;MAF_USDA=44.118
NC_035090.1	49152608	.	A	T	.	.	MAF_INRAE=12.5;MAF_USDA=3.279
NC_035090.1	49152636	.	T	G	.	.	MAF_INRAE=21.519;MAF_USDA=44.118
NC_035090.1	49152652	.	C	T	.	.	MAF_USDA=2.459
NC_035090.1	49152661	.	C	A	.	.	MAF_INRAE=21.519;MAF_USDA=46.471
NC_035090.1	49152695	.	A	T	.	.	MAF_INRAE=40.506;MAF_USDA=12.941
NC_035090.1	49152706	.	C	A	.	.	MAF_INRAE=21.519;MAF_USDA=44.706
NC_035090.1	49152908	.	G	A	.	.	MAF_USDA=2.459
NC_035090.1	49152935	.	A	C	.	.	MAF_INRAE=21.519;MAF_USDA=44.643
NC_035090.1	49152957	.	T	C	.	.	MAF_INRAE=15.19;MAF_USDA=48.81
NC_035090.1	49153027	.	C	G	.	.	MAF_INRAE=14.167;MAF_USDA=39.583
NC_035090.1	49153118	.	C	T	.	.	MAF_INRAE=29.167;MAF_USDA=41.803
NC_035090.1	49153122	.	A	T	.	.	MAF_USDA=3.279
NC_035090.1	49153124	.	T	A	.	.	MAF_USDA=2.459
NC_035090.1	49153126	.	A	T	.	.	MAF_USDA=3.279
NC_035090.1	49153168	.	C	A	.	.	MAF_INRAE=34.167;MAF_USDA=30.328
NC_035090.1	49153193	.	T	G	.	.	MAF_USDA=2.459
NC_035090.1	49153214	.	A	C	.	.	MAF_INRAE=33.333;MAF_USDA=28.824
NC_035090.1	49153234	.	G	A	.	.	MAF_INRAE=5.833
NC_035090.1	49153244	.	C	T	.	.	MAF_INRAE=5.833
NC_035090.1	49153245	.	T	C	.	.	MAF_INRAE=5.833
NC_035090.1	49153248	.	C	T	.	.	MAF_INRAE=28.333;MAF_USDA=29.167
NC_035090.1	49153249	.	G	A	.	.	MAF_INRAE=5.833
NC_035090.1	49153254	.	C	G	.	.	MAF_INRAE=5.833
NC_035090.1	49153265	.	T	C	.	.	MAF_INRAE=2.5
NC_035090.1	49153292	.	C	T	.	.	MAF_INRAE=6.667;MAF_USDA=13.529
NC_035090.1	49153294	.	G	C	.	.	MAF_INRAE=6.667;MAF_USDA=14.118
NC_035090.1	49153340	.	T	G	.	.	MAF_INRAE=15.823;MAF_USDA=48.824
NC_035090.1	49153362	.	C	A	.	.	MAF_INRAE=4.167;MAF_USDA=2.941
NC_035090.1	49153433	.	T	G	.	.	MAF_USDA=4.918
NC_035090.1	49153470	.	A	G	.	.	MAF_INRAE=26.316;MAF_USDA=3.279
NC_035090.1	49153492	.	C	T	.	.	MAF_INRAE=20.886;MAF_USDA=30.588
NC_035090.1	49153504	.	T	C	.	.	MAF_INRAE=20.886;MAF_USDA=30.588
NC_035090.1	49153531	.	T	G	.	.	MAF_INRAE=15.823;MAF_USDA=41.176
NC_035090.1	49153557	.	C	A	.	.	MAF_INRAE=6.667;MAF_USDA=12.353
NC_035090.1	49153559	.	C	T	.	.	MAF_INRAE=15.823;MAF_USDA=42.941
NC_035090.1	49153606	.	C	T	.	.	MAF_USDA=7.647
NC_035090.1	49153616	.	C	T	.	.	MAF_INRAE=14.557;MAF_USDA=41.667
NC_035090.1	49153619	.	T	C	.	.	MAF_INRAE=2.5;MAF_USDA=4.918
NC_035090.1	49153622	.	T	C	.	.	MAF_INRAE=2.5;MAF_USDA=4.918
NC_035090.1	49153623	.	A	G	.	.	MAF_INRAE=2.5
NC_035090.1	49153628	.	A	T	.	.	MAF_INRAE=17.089;MAF_USDA=38.235
NC_035090.1	49153646	.	G	A	.	.	MAF_USDA=6.557
NC_035090.1	49153656	.	G	A	.	.	MAF_INRAE=6.667;MAF_USDA=12.353
NC_035090.1	49153666	.	A	G	.	.	MAF_INRAE=6.667;MAF_USDA=12.353
NC_035090.1	49153675	.	G	T	.	.	MAF_INRAE=16.456;MAF_USDA=40.0
NC_035090.1	49153685	.	A	C	.	.	MAF_USDA=4.098
NC_035090.1	49153698	.	A	C	.	.	MAF_INRAE=2.5
NC_035090.1	49153704	.	T	C	.	.	MAF_INRAE=1.667
NC_035090.1	49153794	.	G	A	.	.	MAF_INRAE=15.19;MAF_USDA=42.941
NC_035090.1	49153836	.	A	G	.	.	MAF_INRAE=15.19;MAF_USDA=42.941
NC_035090.1	49153874	.	T	G	.	.	MAF_INRAE=15.19;MAF_USDA=42.941
NC_035090.1	49153903	.	G	T	.	.	MAF_INRAE=6.667;MAF_USDA=13.095
NC_035090.1	49153987	.	C	T	.	.	MAF_USDA=1.639
NC_035090.1	49153991	.	C	T	.	.	MAF_INRAE=6.667;MAF_USDA=12.941
NC_035090.1	49154039	.	C	T	.	.	MAF_INRAE=15.823;MAF_USDA=42.941
NC_035090.1	49154072	.	C	T	.	.	MAF_INRAE=26.316;MAF_USDA=4.118
NC_035090.1	49154081	.	T	C	.	.	MAF_USDA=1.639
NC_035090.1	49154209	.	A	G	.	.	MAF_INRAE=6.667;MAF_USDA=12.941
NC_035090.1	49154324	.	C	T	.	.	MAF_INRAE=20.253;MAF_USDA=32.941
NC_035090.1	49154437	.	C	A	.	.	MAF_INRAE=20.253;MAF_USDA=29.412
NC_035090.1	49154476	.	T	G	.	.	MAF_INRAE=15.19;MAF_USDA=44.118
NC_035090.1	49154512	.	G	A	.	.	MAF_USDA=1.639
NC_035090.1	49154538	.	G	A	.	.	MAF_INRAE=4.167
NC_035090.1	49154548	.	T	C	.	.	MAF_USDA=4.918
NC_035090.1	49154557	.	G	A	.	.	MAF_INRAE=6.667;MAF_USDA=11.765
NC_035090.1	49154782	.	T	C	.	.	MAF_INRAE=20.253;MAF_USDA=32.941
NC_035090.1	49154794	.	T	G	.	.	MAF_INRAE=26.316;MAF_USDA=4.118
NC_035090.1	49154874	.	A	C	.	.	MAF_INRAE=3.333;MAF_USDA=5.738
NC_035090.1	49154875	.	G	A	.	.	MAF_INRAE=3.333;MAF_USDA=6.557
NC_035090.1	49154898	.	C	T	.	.	MAF_INRAE=3.333;MAF_USDA=10.0
NC_035090.1	49154899	.	A	C	.	.	MAF_INRAE=3.333;MAF_USDA=10.0
NC_035090.1	49154917	.	G	A	.	.	MAF_USDA=12.295
NC_035090.1	49154922	.	T	G	.	.	MAF_INRAE=3.333;MAF_USDA=8.235
NC_035090.1	49154930	.	C	T	.	.	MAF_INRAE=3.333;MAF_USDA=11.176
NC_035090.1	49154937	.	G	A	.	.	MAF_INRAE=25.0;MAF_USDA=32.941
NC_035090.1	49154947	.	A	T	.	.	MAF_USDA=1.639
NC_035090.1	49154978	.	C	T	.	.	MAF_USDA=12.5
NC_035090.1	49155000	.	G	T	.	.	MAF_INRAE=1.667;MAF_USDA=19.565
NC_035090.1	49155002	.	T	C	.	.	MAF_INRAE=1.667;MAF_USDA=18.75
NC_035090.1	49155008	.	A	G	.	.	MAF_INRAE=1.667;MAF_USDA=18.75
NC_035090.1	49155019	.	G	A	.	.	MAF_INRAE=22.785;MAF_USDA=12.353
NC_035090.1	49155046	.	G	T	.	.	MAF_USDA=4.167
NC_035090.1	49155053	.	T	A	.	.	MAF_USDA=35.417
NC_035090.1	49155103	.	G	A	.	.	MAF_INRAE=20.0;MAF_USDA=27.083
NC_035090.1	49155146	.	G	T	.	.	MAF_USDA=39.583
NC_035090.1	49155173	.	G	A	.	.	MAF_USDA=29.167
NC_035090.1	49155233	.	C	T	.	.	MAF_USDA=5.294
NC_035090.1	49155250	.	T	G	.	.	MAF_USDA=9.836
NC_035090.1	49155301	.	G	A	.	.	MAF_INRAE=5.0
NC_035090.1	49155385	.	C	T	.	.	MAF_USDA=5.738
NC_035090.1	49155396	.	T	C	.	.	MAF_USDA=4.167
NC_035090.1	49155487	.	G	A	.	.	MAF_USDA=1.639
NC_035090.1	49155512	.	G	A	.	.	MAF_INRAE=1.667;MAF_USDA=2.459
NC_035090.1	49155537	.	A	C	.	.	MAF_USDA=1.639
NC_035090.1	49155566	.	G	C	.	.	MAF_INRAE=26.316
NC_035090.1	49155605	.	A	T	.	.	MAF_INRAE=1.667;MAF_USDA=4.706
NC_035090.1	49155619	.	A	G	.	.	MAF_INRAE=27.848;MAF_USDA=23.529
NC_035090.1	49155622	.	G	A	.	.	MAF_INRAE=26.667;MAF_USDA=24.706
NC_035090.1	49155623	.	C	T	.	.	MAF_INRAE=26.667;MAF_USDA=24.706
NC_035090.1	49155675	.	C	T	.	.	MAF_INRAE=10.833;MAF_USDA=21.176
NC_035090.1	49155695	.	A	G	.	.	MAF_INRAE=15.19;MAF_USDA=43.529
NC_035090.1	49155706	.	A	T	.	.	MAF_INRAE=26.316;MAF_USDA=6.471
NC_035090.1	49155792	.	A	T	.	.	MAF_INRAE=10.833;MAF_USDA=45.294
NC_035090.1	49155809	.	T	G	.	.	MAF_INRAE=25.949;MAF_USDA=24.118
NC_035090.1	49155817	.	C	A	.	.	MAF_USDA=4.918
NC_035090.1	49155839	.	T	G	.	.	MAF_USDA=1.639
NC_035090.1	49155845	.	G	A	.	.	MAF_USDA=1.639
NC_035090.1	49155871	.	A	C	.	.	MAF_INRAE=6.667;MAF_USDA=47.541
NC_035090.1	49155872	.	G	T	.	.	MAF_USDA=5.738
NC_035090.1	49155914	.	A	G	.	.	MAF_INRAE=26.582;MAF_USDA=22.917
NC_035090.1	49155935	.	A	T,*	.	.	MAF_INRAE=5.263
NC_035090.1	49155969	.	T	A	.	.	MAF_INRAE=11.392;MAF_USDA=44.706
NC_035090.1	49156015	.	G	C	.	.	MAF_USDA=2.459
NC_035090.1	49156027	.	G	A	.	.	MAF_USDA=3.529
NC_035090.1	49156138	.	T	C	.	.	MAF_INRAE=26.316;MAF_USDA=4.118
NC_035090.1	49156142	.	T	G	.	.	MAF_INRAE=1.667
NC_035090.1	49156144	.	C	G	.	.	MAF_INRAE=1.667
NC_035090.1	49156150	.	C	T	.	.	MAF_INRAE=6.667;MAF_USDA=45.294
NC_035090.1	49156156	.	T	A	.	.	MAF_USDA=3.279
NC_035090.1	49156166	.	C	T	.	.	MAF_USDA=3.279
NC_035090.1	49156275	.	G	T	.	.	MAF_INRAE=13.291;MAF_USDA=7.647
NC_035090.1	49156320	.	A	T	.	.	MAF_USDA=1.639
NC_035090.1	49156340	.	G	T	.	.	MAF_USDA=4.918
NC_035090.1	49156417	.	G	A	.	.	MAF_USDA=2.459
NC_035090.1	49156685	.	C	A	.	.	MAF_USDA=4.918
NC_035090.1	49156745	.	A	G	.	.	MAF_USDA=1.639
NC_035090.1	49156770	.	A	T	.	.	MAF_USDA=35.294
NC_035090.1	49156771	.	A	C	.	.	MAF_USDA=35.294
NC_035090.1	49156851	.	G	C	.	.	MAF_INRAE=6.667;MAF_USDA=47.059
NC_035090.1	49156862	.	G	A	.	.	MAF_USDA=2.459
NC_035090.1	49156991	.	C	T	.	.	MAF_INRAE=11.392;MAF_USDA=44.118
NC_035090.1	49157108	.	T	G	.	.	MAF_INRAE=26.316;MAF_USDA=6.471
NC_035090.1	49157279	.	G	A	.	.	MAF_USDA=1.639
NC_035090.1	49157287	.	C	A	.	.	MAF_USDA=7.377
NC_035090.1	49157405	.	C	G	.	.	MAF_INRAE=6.667;MAF_USDA=12.353
NC_035090.1	49157408	.	C	T	.	.	MAF_INRAE=14.557;MAF_USDA=35.294
NC_035090.1	49157440	.	G	A	.	.	MAF_INRAE=11.392;MAF_USDA=41.765
NC_035090.1	49157498	.	T	A	.	.	MAF_USDA=1.639
NC_035090.1	49157540	.	A	G	.	.	MAF_USDA=17.647
NC_035090.1	49157555	.	C	A	.	.	MAF_USDA=3.279
NC_035090.1	49157561	.	C	A	.	.	MAF_USDA=3.279
NC_035090.1	49157667	.	A	G	.	.	MAF_USDA=25.41
NC_035090.1	49157968	.	C	T	.	.	MAF_INRAE=26.316;MAF_USDA=5.294
NC_035090.1	49157976	.	T	C	.	.	MAF_INRAE=6.667;MAF_USDA=48.824
NC_035090.1	49158010	.	A	G	.	.	MAF_INRAE=6.667;MAF_USDA=48.235
NC_035090.1	49158084	.	T	C	.	.	MAF_INRAE=6.667;MAF_USDA=48.235
NC_035090.1	49158155	.	A	C	.	.	MAF_USDA=1.639
NC_035090.1	49158213	.	C	G	.	.	MAF_USDA=4.918
NC_035090.1	49158286	.	G	A	.	.	MAF_INRAE=26.316
NC_035090.1	49158312	.	A	G	.	.	MAF_INRAE=26.316
NC_035090.1	49158426	.	C	T	.	.	MAF_USDA=2.5
NC_035090.1	49158591	.	C	T	.	.	MAF_INRAE=3.333;MAF_USDA=1.765
NC_035090.1	49158618	.	C	G	.	.	MAF_INRAE=11.392;MAF_USDA=45.294
NC_035090.1	49158666	.	G	A	.	.	MAF_USDA=3.614
NC_035090.1	49158765	.	A	T	.	.	MAF_USDA=36.471
NC_035090.1	49158879	.	G	C	.	.	MAF_USDA=2.459
NC_035090.1	49158911	.	G	A	.	.	MAF_INRAE=11.392;MAF_USDA=41.765
NC_035090.1	49158962	.	G	T	.	.	MAF_USDA=21.667
NC_035090.1	49159054	.	C	T	.	.	MAF_USDA=1.639
NC_035090.1	49159061	.	G	C	.	.	MAF_INRAE=4.167;MAF_USDA=7.059
NC_035090.1	49159093	.	A	C	.	.	MAF_INRAE=4.167;MAF_USDA=7.059
NC_035090.1	49159147	.	C	T	.	.	MAF_INRAE=1.667;MAF_USDA=5.294
NC_035090.1	49159426	.	G	A	.	.	MAF_INRAE=6.667;MAF_USDA=47.059
NC_035090.1	49159432	.	A	C	.	.	MAF_INRAE=10.833;MAF_USDA=42.353
NC_035090.1	49159462	.	T	A	.	.	MAF_INRAE=10.833;MAF_USDA=39.412
NC_035090.1	49159508	.	A	C	.	.	MAF_INRAE=6.667;MAF_USDA=12.941
NC_035090.1	49159513	.	G	C	.	.	MAF_USDA=2.459
NC_035090.1	49159606	.	G	A	.	.	MAF_INRAE=26.582;MAF_USDA=31.176
NC_035090.1	49159664	.	G	C	.	.	MAF_INRAE=26.582;MAF_USDA=24.706
NC_035090.1	49159677	.	T	C	.	.	MAF_INRAE=28.481;MAF_USDA=13.934
NC_035090.1	49159703	.	C	A	.	.	MAF_USDA=8.333
NC_035090.1	49159878	.	C	A	.	.	MAF_USDA=2.459
NC_035090.1	49159936	.	C	T	.	.	MAF_USDA=14.754
NC_035090.1	49160031	.	A	C	.	.	MAF_INRAE=7.5;MAF_USDA=40.588
NC_035090.1	49160050	.	C	T	.	.	MAF_USDA=1.639
NC_035090.1	49160060	.	C	T	.	.	MAF_INRAE=4.167
NC_035090.1	49160095	.	T	G	.	.	MAF_USDA=3.279
NC_035090.1	49160115	.	C	T	.	.	MAF_INRAE=8.861;MAF_USDA=5.294
NC_035090.1	49160123	.	G	T	.	.	MAF_INRAE=8.861;MAF_USDA=5.294
NC_035090.1	49160130	.	G	T	.	.	MAF_INRAE=14.557;MAF_USDA=37.647
NC_035090.1	49160185	.	T	C	.	.	MAF_INRAE=14.557;MAF_USDA=37.647
NC_035090.1	49160189	.	T	C	.	.	MAF_USDA=37.059
NC_035090.1	49160191	.	T	G	.	.	MAF_INRAE=3.333;MAF_USDA=6.25
NC_035090.1	49160217	.	C	T	.	.	MAF_INRAE=4.167;MAF_USDA=4.706
NC_035090.1	49160245	.	C	A	.	.	MAF_USDA=2.459
NC_035090.1	49160294	.	G	A	.	.	MAF_INRAE=7.5;MAF_USDA=44.706
NC_035090.1	49160377	.	A	T	.	.	MAF_INRAE=8.861;MAF_USDA=5.294
NC_035090.1	49160378	.	T	G	.	.	MAF_INRAE=3.333;MAF_USDA=5.294
NC_035090.1	49160407	.	A	T	.	.	MAF_INRAE=4.167
NC_035090.1	49160414	.	A	T	.	.	MAF_INRAE=4.167
NC_035090.1	49160424	.	C	T	.	.	MAF_INRAE=14.557;MAF_USDA=35.294
NC_035090.1	49160515	.	G	T	.	.	MAF_USDA=1.639
NC_035090.1	49160593	.	G	A	.	.	MAF_INRAE=8.861;MAF_USDA=5.294
NC_035090.1	49160643	.	A	G	.	.	MAF_USDA=27.059
NC_035090.1	49160661	.	G	A	.	.	MAF_INRAE=7.5;MAF_USDA=43.75
NC_035090.1	49160679	.	A	T	.	.	MAF_INRAE=8.333;MAF_USDA=42.353
NC_035090.1	49160744	.	T	A	.	.	MAF_USDA=3.529
NC_035090.1	49160973	.	G	T	.	.	MAF_INRAE=4.167;MAF_USDA=4.118
NC_035090.1	49161058	.	G	A	.	.	MAF_USDA=3.279
NC_035090.1	49161059	.	A	C	.	.	MAF_INRAE=29.747;MAF_USDA=44.118
NC_035090.1	49161079	.	T	C	.	.	MAF_INRAE=1.667;MAF_USDA=4.118
NC_035090.1	49161143	.	C	A	.	.	MAF_INRAE=5.0;MAF_USDA=4.118
NC_035090.1	49161219	.	C	A	.	.	MAF_INRAE=8.861;MAF_USDA=5.882
NC_035090.1	49161687	.	C	G	.	.	MAF_INRAE=15.19;MAF_USDA=17.647
NC_035090.1	49161738	.	A	C	.	.	MAF_INRAE=12.5;MAF_USDA=17.213
NC_035090.1	49161774	.	G	T	.	.	MAF_USDA=9.412
NC_035090.1	49161781	.	G	A	.	.	MAF_INRAE=12.5;MAF_USDA=15.574
NC_035090.1	49161957	.	T	C	.	.	MAF_USDA=1.639
NC_035090.1	49162002	.	T	A	.	.	MAF_USDA=1.639
NC_035090.1	49162014	.	T	C	.	.	MAF_INRAE=4.167;MAF_USDA=3.279
NC_035090.1	49162100	.	C	T	.	.	MAF_INRAE=5.263;MAF_USDA=10.588
NC_035090.1	49162134	.	G	T	.	.	MAF_USDA=12.5
NC_035090.1	49162191	.	G	C	.	.	MAF_USDA=1.639
NC_035090.1	49162293	.	C	T	.	.	MAF_INRAE=14.557;MAF_USDA=41.765
NC_035090.1	49162312	.	T	A	.	.	MAF_INRAE=9.494;MAF_USDA=7.059
NC_035090.1	49162345	.	C	T	.	.	MAF_INRAE=40.506;MAF_USDA=38.824
NC_035090.1	49162528	.	G	A	.	.	MAF_INRAE=6.329;MAF_USDA=39.412
NC_035090.1	49162561	.	G	A	.	.	MAF_INRAE=22.785;MAF_USDA=21.765
NC_035090.1	49162672	.	G	A	.	.	MAF_INRAE=25.316;MAF_USDA=43.529
NC_035090.1	49162746	.	G	A	.	.	MAF_INRAE=5.263;MAF_USDA=29.167
NC_035090.1	49162757	.	T	C	.	.	MAF_INRAE=1.667
NC_035090.1	49162885	.	G	A	.	.	MAF_INRAE=5.263
NC_035090.1	49162946	.	G	A	.	.	MAF_INRAE=4.167;MAF_USDA=2.459
NC_035090.1	49162953	.	T	G	.	.	MAF_INRAE=12.5;MAF_USDA=22.131
NC_035090.1	49162957	.	A	T	.	.	MAF_INRAE=12.5;MAF_USDA=20.492
NC_035090.1	49163006	.	C	T	.	.	MAF_INRAE=10.127;MAF_USDA=7.059
NC_035090.1	49163070	.	G	A	.	.	MAF_INRAE=1.667;MAF_USDA=10.588
NC_035090.1	49163146	.	A	C	.	.	MAF_USDA=3.279
NC_035090.1	49163183	.	G	T	.	.	MAF_INRAE=5.263;MAF_USDA=13.529
NC_035090.1	49163210	.	T	A	.	.	MAF_INRAE=4.167
NC_035090.1	49163212	.	T	A	.	.	MAF_INRAE=12.025;MAF_USDA=45.833
NC_035090.1	49163213	.	T	C	.	.	MAF_INRAE=7.5;MAF_USDA=45.833
NC_035090.1	49163214	.	T	A	.	.	MAF_INRAE=7.5;MAF_USDA=45.833
NC_035090.1	49163483	.	T	C	.	.	MAF_USDA=1.639
NC_035090.1	49163515	.	G	A	.	.	MAF_USDA=4.918
NC_035090.1	49163559	.	A	G	.	.	MAF_USDA=3.279
NC_035090.1	49163685	.	C	G	.	.	MAF_USDA=1.667
NC_035090.1	49163686	.	G	A	.	.	MAF_INRAE=11.392;MAF_USDA=23.214
NC_035090.1	49163717	.	G	A	.	.	MAF_USDA=6.548
NC_035090.1	49163729	.	G	A	.	.	MAF_USDA=7.143
NC_035090.1	49163792	.	T	A	.	.	MAF_INRAE=1.667;MAF_USDA=10.588
NC_035090.1	49163882	.	C	T	.	.	MAF_INRAE=4.167
NC_035090.1	49164055	.	C	T	.	.	MAF_USDA=1.639
NC_035090.1	49164120	.	A	T	.	.	MAF_INRAE=14.557;MAF_USDA=23.214
NC_035090.1	49164142	.	A	T	.	.	MAF_INRAE=15.823;MAF_USDA=32.738
NC_035090.1	49164218	.	G	A	.	.	MAF_INRAE=7.595;MAF_USDA=16.667
NC_035090.1	49164308	.	C	A	.	.	MAF_INRAE=16.456;MAF_USDA=2.459
NC_035090.1	49164311	.	A	T	.	.	MAF_USDA=4.918
NC_035090.1	49164351	.	C	T	.	.	MAF_USDA=3.279
NC_035090.1	49164537	.	A	G	.	.	MAF_INRAE=12.5;MAF_USDA=18.852
NC_035090.1	49165007	.	G	T	.	.	MAF_USDA=1.639
NC_035090.1	49165147	.	G	A	.	.	MAF_INRAE=1.667;MAF_USDA=10.0
NC_035090.1	49165226	.	A	T	.	.	MAF_INRAE=1.667;MAF_USDA=22.353
NC_035090.1	49165242	.	A	G	.	.	MAF_USDA=2.459
NC_035090.1	49165286	.	T	C	.	.	MAF_INRAE=40.506;MAF_USDA=15.294
NC_035090.1	49165295	.	C	T	.	.	MAF_USDA=8.333
NC_035090.1	49165296	.	A	G	.	.	MAF_INRAE=28.481;MAF_USDA=22.353
NC_035090.1	49165397	.	C	T	.	.	MAF_USDA=11.765
NC_035090.1	49165460	.	G	C	.	.	MAF_INRAE=12.5;MAF_USDA=17.213
NC_035090.1	49165516	.	C	A	.	.	MAF_INRAE=29.114;MAF_USDA=35.882
NC_035090.1	49165525	.	A	T	.	.	MAF_INRAE=39.241;MAF_USDA=20.833
NC_035090.1	49165555	.	G	C	.	.	MAF_USDA=7.059
NC_035090.1	49165574	.	C	A	.	.	MAF_USDA=3.279
NC_035090.1	49165650	.	A	G	.	.	MAF_USDA=3.279
NC_035090.1	49165728	.	G	A	.	.	MAF_USDA=2.459
NC_035090.1	49165987	.	T	A	.	.	MAF_USDA=1.639
NC_035090.1	49165997	.	G	T	.	.	MAF_USDA=5.882
NC_035090.1	49166173	.	C	T	.	.	MAF_USDA=3.279
NC_035090.1	49166258	.	C	A	.	.	MAF_INRAE=11.392;MAF_USDA=20.588
NC_035090.1	49166361	.	G	T	.	.	MAF_USDA=10.588
NC_035090.1	49166407	.	G	C	.	.	MAF_USDA=10.588
NC_035090.1	49166612	.	C	T	.	.	MAF_INRAE=28.481;MAF_USDA=35.882
NC_035090.1	49166823	.	T	A	.	.	MAF_INRAE=12.5;MAF_USDA=29.412
NC_035090.1	49166861	.	C	T	.	.	MAF_INRAE=11.667;MAF_USDA=29.412
NC_035090.1	49166871	.	G	T	.	.	MAF_USDA=1.639
NC_035090.1	49167019	.	T	C	.	.	MAF_USDA=8.333
NC_035090.1	49167068	.	C	T	.	.	MAF_USDA=1.639
NC_035090.1	49167208	.	GCCA	GCCT	.	.	MAF_USDA=45.833
NC_035090.1	49167238	.	C	G	.	.	MAF_USDA=3.279
NC_035090.1	49167302	.	G	A	.	.	MAF_INRAE=1.667;MAF_USDA=9.412
NC_035090.1	49167330	.	A	G	.	.	MAF_INRAE=1.667
NC_035090.1	49167342	.	G	A	.	.	MAF_INRAE=1.667
NC_035090.1	49167351	.	G	A	.	.	MAF_INRAE=1.667
NC_035090.1	49167357	.	C	T	.	.	MAF_INRAE=1.667
NC_035090.1	49167477	.	A	T	.	.	MAF_USDA=2.459
NC_035090.1	49167516	.	T	A	.	.	MAF_INRAE=1.667;MAF_USDA=14.118
NC_035090.1	49167522	.	G	C	.	.	MAF_USDA=12.353
NC_035090.1	49167527	.	C	T	.	.	MAF_INRAE=1.667;MAF_USDA=10.0
NC_035090.1	49167580	.	C	T	.	.	MAF_INRAE=1.667;MAF_USDA=9.412
NC_035090.1	49167594	.	G	A	.	.	MAF_USDA=3.279
NC_035090.1	49167600	.	G	A	.	.	MAF_INRAE=12.5;MAF_USDA=20.492
NC_035090.1	49167638	.	C	G	.	.	MAF_INRAE=7.595;MAF_USDA=10.0
NC_035090.1	49167688	.	C	T	.	.	MAF_INRAE=3.797;MAF_USDA=10.714
NC_035090.1	49167754	.	C	T	.	.	MAF_USDA=1.639
NC_035090.1	49167796	.	C	A	.	.	MAF_USDA=4.098
NC_035090.1	49167805	.	T	C	.	.	MAF_INRAE=14.167;MAF_USDA=47.059
NC_035090.1	49168036	.	T	C	.	.	MAF_INRAE=15.789
NC_035090.1	49168769	.	C	T	.	.	MAF_USDA=12.353
NC_035090.1	49168817	.	C	T	.	.	MAF_USDA=11.765
NC_035090.1	49169034	.	T	C	.	.	MAF_USDA=1.639
NC_035090.1	49169049	.	T	G	.	.	MAF_USDA=1.639
NC_035090.1	49169195	.	A	T	.	.	MAF_USDA=4.918
NC_035090.1	49169312	.	G	T	.	.	MAF_USDA=4.167
NC_035090.1	49169363	.	G	A	.	.	MAF_INRAE=22.785;MAF_USDA=36.31
NC_035090.1	49169450	.	G	C	.	.	MAF_INRAE=13.924;MAF_USDA=41.176
NC_035090.1	49169457	.	C	G	.	.	MAF_USDA=4.918
NC_035090.1	49169469	.	C	T	.	.	MAF_INRAE=39.873;MAF_USDA=22.131
NC_035090.1	49169492	.	T	G	.	.	MAF_INRAE=38.608;MAF_USDA=29.412
NC_035090.1	49169647	.	C	A	.	.	MAF_USDA=12.5
NC_035090.1	49170947	.	C	A	.	.	MAF_INRAE=44.304;MAF_USDA=43.976
NC_035090.1	49171010	.	A	G	.	.	MAF_INRAE=25.316;MAF_USDA=42.169
NC_035090.1	49171033	.	C	T	.	.	MAF_USDA=1.667
NC_035090.1	49171074	.	G	T	.	.	MAF_INRAE=42.405;MAF_USDA=42.262
NC_035090.1	49171075	.	C	A	.	.	MAF_INRAE=34.167;MAF_USDA=41.667
NC_035090.1	49171288	.	C	T	.	.	MAF_INRAE=4.167
NC_035090.1	49171443	.	C	A	.	.	MAF_INRAE=16.667
NC_035090.1	49171520	.	G	A	.	.	MAF_INRAE=17.089;MAF_USDA=7.377
NC_035090.1	49171543	.	T	C	.	.	MAF_USDA=1.639
NC_035090.1	49171570	.	T	C	.	.	MAF_INRAE=20.886;MAF_USDA=27.647
NC_035090.1	49171598	.	A	G	.	.	MAF_USDA=12.5
NC_035090.1	49171651	.	C	G	.	.	MAF_INRAE=14.557;MAF_USDA=8.235
NC_035090.1	49171696	.	G	A	.	.	MAF_USDA=1.639
NC_035090.1	49171743	.	T	G	.	.	MAF_INRAE=1.667;MAF_USDA=8.824
NC_035090.1	49171923	.	A	C	.	.	MAF_INRAE=3.333;MAF_USDA=2.353
NC_035090.1	49171929	.	C	T	.	.	MAF_INRAE=45.57;MAF_USDA=16.393
NC_035090.1	49171953	.	G	A	.	.	MAF_USDA=5.738
NC_035090.1	49171955	.	C	A	.	.	MAF_USDA=5.294
NC_035090.1	49171963	.	C	T	.	.	MAF_INRAE=1.667;MAF_USDA=10.588
NC_035090.1	49172004	.	C	T	.	.	MAF_USDA=3.279
NC_035090.1	49172067	.	A	T	.	.	MAF_INRAE=17.089
NC_035090.1	49172081	.	A	T	.	.	MAF_INRAE=21.053;MAF_USDA=3.529
NC_035090.1	49172116	.	C	T	.	.	MAF_INRAE=23.418;MAF_USDA=27.647
NC_035090.1	49172141	.	G	A	.	.	MAF_INRAE=44.937;MAF_USDA=21.311
NC_035090.1	49172166	.	C	T	.	.	MAF_USDA=15.882
NC_035090.1	49172219	.	G	T	.	.	MAF_USDA=15.294
NC_035090.1	49172234	.	C	T	.	.	MAF_USDA=3.279
NC_035090.1	49172328	.	G	A	.	.	MAF_USDA=25.0
NC_035090.1	49172332	.	G	A	.	.	MAF_USDA=8.333
NC_035090.1	49172356	.	T	G	.	.	MAF_USDA=3.448
NC_035090.1	49172364	.	T	G	.	.	MAF_USDA=3.39
NC_035090.1	49172515	.	A	C	.	.	MAF_USDA=43.75
NC_035090.1	49173064	.	A	T	.	.	MAF_USDA=8.824
NC_035090.1	49173065	.	T	A	.	.	MAF_USDA=8.824
NC_035090.1	49173106	.	T	G	.	.	MAF_USDA=17.262
NC_035090.1	49173127	.	T	G	.	.	MAF_INRAE=31.579;MAF_USDA=10.0
NC_035090.1	49173145	.	C	A	.	.	MAF_USDA=12.5
NC_035090.1	49173153	.	T	A	.	.	MAF_INRAE=31.579;MAF_USDA=25.0
NC_035090.1	49173212	.	C	T	.	.	MAF_USDA=3.333
NC_035090.1	49173246	.	C	G	.	.	MAF_USDA=1.639
NC_035090.1	49173273	.	G	A	.	.	MAF_USDA=11.176
NC_035090.1	49173335	.	A	T	.	.	MAF_USDA=1.639
NC_035090.1	49173360	.	A	T	.	.	MAF_INRAE=12.5;MAF_USDA=3.279
NC_035090.1	49173366	.	C	A	.	.	MAF_INRAE=4.167;MAF_USDA=3.279
NC_035090.1	49173384	.	G	A	.	.	MAF_INRAE=4.167
NC_035090.1	49173427	.	A	G	.	.	MAF_INRAE=4.167
NC_035090.1	49173488	.	A	G	.	.	MAF_USDA=8.235
NC_035090.1	49173554	.	T	G	.	.	MAF_USDA=30.588
NC_035090.1	49173690	.	G	A	.	.	MAF_USDA=1.639
NC_035090.1	49173752	.	T	G	.	.	MAF_INRAE=10.127;MAF_USDA=6.25
NC_035090.1	49173757	.	C	A	.	.	MAF_USDA=3.279
NC_035090.1	49173833	.	G	A	.	.	MAF_USDA=2.459
NC_035090.1	49173923	.	T	C	.	.	MAF_INRAE=21.053
NC_035090.1	49173958	.	C	A	.	.	MAF_INRAE=21.053
NC_035090.1	49174052	.	G	C	.	.	MAF_INRAE=2.5
NC_035090.1	49174053	.	G	A	.	.	MAF_INRAE=2.5
NC_035090.1	49174078	.	C	T	.	.	MAF_USDA=5.738
NC_035090.1	49174183	.	C	T	.	.	MAF_INRAE=22.785;MAF_USDA=28.824
NC_035090.1	49174531	.	T	G	.	.	MAF_USDA=1.639
NC_035090.1	49174532	.	A	G	.	.	MAF_USDA=1.639
NC_035090.1	49174613	.	C	T	.	.	MAF_USDA=2.459
NC_035090.1	49174615	.	G	A	.	.	MAF_INRAE=43.671;MAF_USDA=26.471
NC_035090.1	49174741	.	C	T	.	.	MAF_USDA=2.459
NC_035090.1	49175120	.	T	G	.	.	MAF_INRAE=4.167
NC_035090.1	49175201	.	A	C	.	.	MAF_USDA=31.765
NC_035090.1	49175247	.	A	T	.	.	MAF_INRAE=17.089;MAF_USDA=17.647
NC_035090.1	49175320	.	A	G	.	.	MAF_INRAE=1.667;MAF_USDA=9.412
NC_035090.1	49175388	.	T	C	.	.	MAF_INRAE=44.304;MAF_USDA=26.471
NC_035090.1	49175394	.	T	C	.	.	MAF_USDA=3.529
NC_035090.1	49175480	.	T	G	.	.	MAF_INRAE=4.167;MAF_USDA=2.459
NC_035090.1	49175712	.	G	T	.	.	MAF_USDA=10.588
NC_035090.1	49175717	.	T	G	.	.	MAF_USDA=6.557
NC_035090.1	49175833	.	T	G	.	.	MAF_INRAE=4.167
NC_035090.1	49175969	.	G	T	.	.	MAF_USDA=2.459
NC_035090.1	49175979	.	T	C	.	.	MAF_INRAE=1.667;MAF_USDA=11.176
NC_035090.1	49176065	.	G	T	.	.	MAF_USDA=12.5
NC_035090.1	49176129	.	G	A	.	.	MAF_INRAE=4.167
NC_035090.1	49176161	.	T	C	.	.	MAF_INRAE=17.089;MAF_USDA=11.176
NC_035090.1	49176277	.	A	G	.	.	MAF_INRAE=39.873;MAF_USDA=34.118
NC_035090.1	49176312	.	C	A	.	.	MAF_INRAE=46.203;MAF_USDA=19.672
NC_035090.1	49176489	.	C	T	.	.	MAF_INRAE=4.167
NC_035090.1	49176504	.	C	T	.	.	MAF_INRAE=21.053;MAF_USDA=6.25
NC_035090.1	49176642	.	C	A	.	.	MAF_USDA=2.459
NC_035090.1	49176654	.	C	T	.	.	MAF_USDA=3.279
NC_035090.1	49176673	.	A	T	.	.	MAF_USDA=5.738
NC_035090.1	49176707	.	C	A	.	.	MAF_INRAE=15.19;MAF_USDA=8.235
NC_035090.1	49176849	.	T	C	.	.	MAF_USDA=12.5
NC_035090.1	49177034	.	G	T	.	.	MAF_USDA=4.167
NC_035090.1	49177086	.	A	T	.	.	MAF_USDA=1.639
NC_035090.1	49177126	.	A	T	.	.	MAF_INRAE=21.053
NC_035090.1	49177175	.	G	A	.	.	MAF_INRAE=23.418;MAF_USDA=25.882
NC_035090.1	49177199	.	C	T	.	.	MAF_INRAE=2.5;MAF_USDA=3.279
NC_035090.1	49177232	.	G	A	.	.	MAF_INRAE=1.667;MAF_USDA=10.0
NC_035090.1	49177281	.	T	A	.	.	MAF_INRAE=9.494;MAF_USDA=6.25
NC_035090.1	49177293	.	G	A	.	.	MAF_INRAE=9.494;MAF_USDA=6.25
NC_035090.1	49177294	.	T	C	.	.	MAF_INRAE=9.167;MAF_USDA=6.25
NC_035090.1	49177426	.	G	A	.	.	MAF_USDA=3.279
NC_035090.1	49177440	.	A	T	.	.	MAF_INRAE=4.167
NC_035090.1	49177505	.	C	A	.	.	MAF_USDA=3.279
NC_035090.1	49177518	.	G	A	.	.	MAF_INRAE=17.089;MAF_USDA=12.353
NC_035090.1	49177538	.	T	C	.	.	MAF_USDA=32.353
NC_035090.1	49177543	.	C	A	.	.	MAF_USDA=4.167
NC_035090.1	49177546	.	G	A	.	.	MAF_INRAE=6.962;MAF_USDA=10.0
NC_035090.1	49177634	.	T	C	.	.	MAF_INRAE=1.667;MAF_USDA=8.824
NC_035090.1	49177676	.	T	G	.	.	MAF_USDA=3.279
NC_035090.1	49177758	.	G	T	.	.	MAF_INRAE=6.962;MAF_USDA=10.0
NC_035090.1	49177805	.	A	G	.	.	MAF_USDA=4.918
NC_035090.1	49177913	.	G	A	.	.	MAF_USDA=6.557
NC_035090.1	49177931	.	C	A	.	.	MAF_USDA=1.639
NC_035090.1	49178173	.	A	T	.	.	MAF_USDA=12.5
NC_035090.1	49178179	.	A	G	.	.	MAF_INRAE=40.506;MAF_USDA=37.647
NC_035090.1	49178350	.	C	A	.	.	MAF_INRAE=22.785;MAF_USDA=26.786
NC_035090.1	49178391	.	A	G	.	.	MAF_USDA=2.459
NC_035090.1	49178455	.	C	A	.	.	MAF_INRAE=3.333;MAF_USDA=4.706
NC_035090.1	49178475	.	A	C	.	.	MAF_INRAE=1.667;MAF_USDA=8.235
NC_035090.1	49178495	.	T	A	.	.	MAF_USDA=4.918
NC_035090.1	49178577	.	C	A	.	.	MAF_INRAE=4.167
NC_035090.1	49178621	.	A	C	.	.	MAF_USDA=32.353
NC_035090.1	49178667	.	C	A	.	.	MAF_USDA=2.459
NC_035090.1	49178685	.	A	T	.	.	MAF_USDA=6.557
NC_035090.1	49178712	.	T	A	.	.	MAF_USDA=18.235
NC_035090.1	49178778	.	C	A	.	.	MAF_USDA=10.417
NC_035090.1	49179531	.	T	C	.	.	MAF_USDA=11.176
NC_035090.1	49179645	.	A	G	.	.	MAF_USDA=11.765
NC_035090.1	49179701	.	A	C	.	.	MAF_INRAE=5.833;MAF_USDA=12.353
NC_035090.1	49179709	.	T	A	.	.	MAF_INRAE=21.053;MAF_USDA=2.941
NC_035090.1	49179712	.	A	C	.	.	MAF_INRAE=5.833
NC_035090.1	49179715	.	T	A	.	.	MAF_INRAE=5.833;MAF_USDA=12.353
NC_035090.1	49179789	.	A	C	.	.	MAF_INRAE=17.722;MAF_USDA=12.941
NC_035090.1	49179857	.	A	G	.	.	MAF_INRAE=5.833;MAF_USDA=11.176
NC_035090.1	49179894	.	A	C	.	.	MAF_INRAE=5.0;MAF_USDA=11.176
NC_035090.1	49180120	.	C	A	.	.	MAF_USDA=2.459
NC_035090.1	49180208	.	A	G	.	.	MAF_USDA=1.639
NC_035090.1	49180340	.	T	G	.	.	MAF_INRAE=13.333;MAF_USDA=12.651
NC_035090.1	49180484	.	C	T	.	.	MAF_INRAE=17.089;MAF_USDA=11.765
NC_035090.1	49180581	.	A	G	.	.	MAF_USDA=3.279
NC_035090.1	49180694	.	C	A	.	.	MAF_INRAE=1.667;MAF_USDA=4.918
NC_035090.1	49180703	.	T	A	.	.	MAF_INRAE=45.57
NC_035090.1	49180711	.	T	A	.	.	MAF_INRAE=5.0;MAF_USDA=5.738
NC_035090.1	49180723	.	A	T	.	.	MAF_INRAE=3.333
NC_035090.1	49180812	.	C	G	.	.	MAF_USDA=9.524
NC_035090.1	49180821	.	G	T	.	.	MAF_USDA=20.833
NC_035090.1	49180833	.	A	C	.	.	MAF_USDA=20.833
NC_035090.1	49183906	.	A	G	.	.	MAF_USDA=27.083
NC_035090.1	49183927	.	A	T	.	.	MAF_USDA=25.0
NC_035090.1	49183951	.	A	T	.	.	MAF_USDA=2.5
NC_035090.1	49183957	.	A	G	.	.	MAF_USDA=2.5
NC_035090.1	49184179	.	A	G	.	.	MAF_INRAE=21.053;MAF_USDA=4.118
NC_035090.1	49184276	.	A	G	.	.	MAF_INRAE=4.167;MAF_USDA=4.918
NC_035090.1	49184336	.	T	G	.	.	MAF_USDA=2.459
NC_035090.1	49184360	.	G	A	.	.	MAF_USDA=3.279
NC_035090.1	49184487	.	G	A	.	.	MAF_USDA=1.639
NC_035090.1	49184516	.	T	C	.	.	MAF_USDA=4.918
NC_035090.1	49184531	.	G	A	.	.	MAF_USDA=2.459
NC_035090.1	49184977	.	T	C	.	.	MAF_USDA=1.639
NC_035090.1	49184997	.	A	G	.	.	MAF_USDA=1.639
NC_035090.1	49185005	.	G	T	.	.	MAF_INRAE=21.053;MAF_USDA=6.25
NC_035090.1	49185023	.	G	A	.	.	MAF_INRAE=21.053;MAF_USDA=2.353
NC_035090.1	49185089	.	C	T	.	.	MAF_USDA=1.639
NC_035090.1	49185143	.	A	G	.	.	MAF_INRAE=4.167;MAF_USDA=3.279
NC_035090.1	49185196	.	C	T	.	.	MAF_INRAE=4.167;MAF_USDA=3.279
NC_035090.1	49185272	.	G	A	.	.	MAF_USDA=3.529
NC_035090.1	49185355	.	T	C	.	.	MAF_INRAE=17.089;MAF_USDA=12.941
NC_035090.1	49185407	.	A	T	.	.	MAF_INRAE=1.667;MAF_USDA=9.412
NC_035090.1	49185443	.	T	G	.	.	MAF_USDA=3.279
NC_035090.1	49185452	.	T	C	.	.	MAF_INRAE=17.722;MAF_USDA=16.471
NC_035090.1	49185519	.	T	C	.	.	MAF_USDA=7.647
NC_035090.1	49185542	.	T	C	.	.	MAF_USDA=2.459
NC_035090.1	49185561	.	C	T	.	.	MAF_USDA=7.377
NC_035090.1	49185579	.	G	T	.	.	MAF_INRAE=1.667;MAF_USDA=1.639
NC_035090.1	49185611	.	G	T	.	.	MAF_USDA=5.738
NC_035090.1	49186591	.	T	C	.	.	MAF_USDA=2.459
NC_035090.1	49186623	.	C	T	.	.	MAF_INRAE=1.667;MAF_USDA=10.0
NC_035090.1	49186741	.	C	A	.	.	MAF_INRAE=11.667;MAF_USDA=3.279
NC_035090.1	49186765	.	G	T	.	.	MAF_USDA=1.639
NC_035090.1	49186772	.	G	T	.	.	MAF_USDA=4.918
NC_035090.1	49186776	.	T	C	.	.	MAF_USDA=1.639
NC_035090.1	49186837	.	G	A	.	.	MAF_INRAE=1.667;MAF_USDA=10.0
NC_035090.1	49186873	.	G	T	.	.	MAF_INRAE=3.333;MAF_USDA=1.639
NC_035090.1	49187030	.	C	T	.	.	MAF_USDA=2.459
NC_035090.1	49187111	.	G	A	.	.	MAF_INRAE=25.949;MAF_USDA=33.529
NC_035090.1	49187279	.	C	T	.	.	MAF_USDA=2.459
NC_035090.1	49187281	.	T	C	.	.	MAF_USDA=4.918
NC_035090.1	49187589	.	A	C	.	.	MAF_INRAE=1.667;MAF_USDA=8.824
NC_035090.1	49187726	.	T	G	.	.	MAF_INRAE=4.167
NC_035090.1	49187930	.	C	T	.	.	MAF_USDA=29.167
NC_035090.1	49187947	.	A	T	.	.	MAF_USDA=4.167
NC_035090.1	49187981	.	G	A	.	.	MAF_INRAE=4.167
NC_035090.1	49188143	.	C	T	.	.	MAF_INRAE=35.443;MAF_USDA=50.0
NC_035090.1	49188324	.	G	A	.	.	MAF_USDA=2.459
NC_035090.1	49188535	.	A	G	.	.	MAF_USDA=2.459
NC_035090.1	49188605	.	G	A	.	.	MAF_USDA=2.459
NC_035090.1	49188670	.	G	A	.	.	MAF_USDA=1.639
NC_035090.1	49188800	.	T	A	.	.	MAF_USDA=4.098
NC_035090.1	49189140	.	T	A	.	.	MAF_USDA=12.5
NC_035090.1	49189488	.	C	T	.	.	MAF_USDA=1.639
NC_035090.1	49189529	.	C	A	.	.	MAF_USDA=4.098
NC_035090.1	49189534	.	C	A	.	.	MAF_USDA=1.639
NC_035090.1	49189535	.	C	A	.	.	MAF_INRAE=21.053
NC_035090.1	49189544	.	C	T	.	.	MAF_INRAE=4.167
NC_035090.1	49189612	.	C	T	.	.	MAF_USDA=3.279
NC_035090.1	49189674	.	C	G	.	.	MAF_USDA=4.098
NC_035090.1	49189695	.	G	A	.	.	MAF_USDA=8.197
NC_035090.1	49189757	.	A	C	.	.	MAF_USDA=2.459
NC_035090.1	49189797	.	G	A	.	.	MAF_INRAE=15.19;MAF_USDA=10.0
NC_035090.1	49189869	.	G	A	.	.	MAF_INRAE=12.5;MAF_USDA=7.377
NC_035090.1	49189988	.	C	T	.	.	MAF_USDA=1.639
NC_035090.1	49190051	.	G	A	.	.	MAF_USDA=2.459
NC_035090.1	49190113	.	G	A	.	.	MAF_USDA=1.639
NC_035090.1	49190282	.	G	A	.	.	MAF_INRAE=1.667;MAF_USDA=28.235
NC_035090.1	49190297	.	A	G	.	.	MAF_INRAE=17.089;MAF_USDA=37.059
NC_035090.1	49190300	.	G	A	.	.	MAF_INRAE=49.367;MAF_USDA=41.176
NC_035090.1	49190407	.	A	G	.	.	MAF_INRAE=17.089;MAF_USDA=42.373
NC_035090.1	49190498	.	G	A	.	.	MAF_USDA=3.279
NC_035090.1	49190746	.	C	T	.	.	MAF_USDA=1.639
NC_035090.1	49190818	.	G	A	.	.	MAF_INRAE=27.848;MAF_USDA=15.294
NC_035090.1	49190867	.	A	G	.	.	MAF_INRAE=17.089;MAF_USDA=42.941
NC_035090.1	49190981	.	C	A	.	.	MAF_USDA=2.459
NC_035090.1	49191062	.	G	A	.	.	MAF_INRAE=1.667;MAF_USDA=34.118
NC_035090.1	49191100	.	C	T	.	.	MAF_USDA=5.738
NC_035090.1	49191230	.	C	T	.	.	MAF_USDA=2.459
NC_035090.1	49191344	.	T	G	.	.	MAF_INRAE=17.089;MAF_USDA=41.765
NC_035090.1	49191371	.	C	T	.	.	MAF_USDA=1.639
NC_035090.1	49191413	.	G	A	.	.	MAF_INRAE=15.823
NC_035090.1	49191522	.	A	G	.	.	MAF_INRAE=37.975;MAF_USDA=41.765
NC_035090.1	49191527	.	T	C	.	.	MAF_INRAE=21.519;MAF_USDA=11.176
NC_035090.1	49191629	.	G	A	.	.	MAF_USDA=4.098
NC_035090.1	49191668	.	A	C	.	.	MAF_INRAE=17.722;MAF_USDA=41.765
NC_035090.1	49191671	.	A	G	.	.	MAF_INRAE=13.333;MAF_USDA=11.475
NC_035090.1	49191720	.	A	G	.	.	MAF_USDA=1.639
NC_035090.1	49191821	.	G	A	.	.	MAF_INRAE=3.333
NC_035090.1	49191870	.	T	A	.	.	MAF_USDA=1.639
NC_035090.1	49191975	.	G	T	.	.	MAF_INRAE=17.722;MAF_USDA=13.529
NC_035090.1	49192309	.	G	A	.	.	MAF_USDA=1.639
NC_035090.1	49192444	.	G	T	.	.	MAF_USDA=12.5
NC_035090.1	49192542	.	G	A	.	.	MAF_USDA=4.918
NC_035090.1	49192547	.	G	T	.	.	MAF_USDA=10.656
NC_035090.1	49192601	.	G	A	.	.	MAF_INRAE=1.667;MAF_USDA=30.588
NC_035090.1	49192637	.	G	A	.	.	MAF_USDA=33.529
NC_035090.1	49192638	.	A	C	.	.	MAF_USDA=32.353
NC_035090.1	49192817	.	A	C	.	.	MAF_INRAE=17.089;MAF_USDA=48.235
NC_035090.1	49192911	.	G	A	.	.	MAF_INRAE=1.667;MAF_USDA=32.353
NC_035090.1	49192948	.	T	C	.	.	MAF_INRAE=1.667;MAF_USDA=31.765
NC_035090.1	49193035	.	G	A	.	.	MAF_INRAE=1.667;MAF_USDA=32.941
NC_035090.1	49193084	.	T	G	.	.	MAF_INRAE=1.667;MAF_USDA=32.941
NC_035090.1	49193096	.	G	A	.	.	MAF_INRAE=1.667;MAF_USDA=32.941
NC_035090.1	49193104	.	A	C	.	.	MAF_USDA=3.279
NC_035090.1	49193158	.	A	T	.	.	MAF_INRAE=4.167
NC_035090.1	49193164	.	G	A	.	.	MAF_INRAE=12.5;MAF_USDA=7.377
NC_035090.1	49193223	.	T	A	.	.	MAF_USDA=12.5
NC_035090.1	49193323	.	T	A,G	.	.	MAF_INRAE=26.316
NC_035090.1	49193330	.	C	A	.	.	MAF_INRAE=1.667;MAF_USDA=29.412
NC_035090.1	49193342	.	A	G	.	.	MAF_INRAE=1.667
NC_035090.1	49193345	.	A	T	.	.	MAF_INRAE=15.823
NC_035090.1	49193365	.	T	A	.	.	MAF_USDA=1.639
NC_035090.1	49193409	.	A	G	.	.	MAF_INRAE=1.667;MAF_USDA=29.508
NC_035090.1	49193425	.	G	T	.	.	MAF_INRAE=43.671;MAF_USDA=14.754
NC_035090.1	49193487	.	G	A	.	.	MAF_USDA=1.639
NC_035090.1	49193558	.	A	G	.	.	MAF_INRAE=15.19;MAF_USDA=15.574
NC_035090.1	49193569	.	T	C	.	.	MAF_USDA=2.459
NC_035090.1	49193653	.	G	T	.	.	MAF_INRAE=1.667;MAF_USDA=18.824
NC_035090.1	49193709	.	G	A	.	.	MAF_INRAE=1.667;MAF_USDA=21.176
NC_035090.1	49193764	.	A	G	.	.	MAF_INRAE=15.823;MAF_USDA=21.311
NC_035090.1	49193809	.	G	T	.	.	MAF_INRAE=15.823;MAF_USDA=21.311
NC_035090.1	49193898	.	A	G	.	.	MAF_INRAE=17.089;MAF_USDA=38.824
NC_035090.1	49193989	.	A	C	.	.	MAF_INRAE=26.316
NC_035090.1	49194001	.	C	T	.	.	MAF_INRAE=15.19;MAF_USDA=17.213
NC_035090.1	49194053	.	C	A	.	.	MAF_INRAE=4.167
NC_035090.1	49194133	.	C	T	.	.	MAF_INRAE=15.823;MAF_USDA=32.353
NC_035090.1	49194137	.	G	T	.	.	MAF_INRAE=12.5;MAF_USDA=32.353
NC_035090.1	49194264	.	T	C	.	.	MAF_INRAE=1.667;MAF_USDA=25.294
NC_035090.1	49194345	.	G	A	.	.	MAF_INRAE=12.025;MAF_USDA=10.588
NC_035090.1	49194357	.	C	T	.	.	MAF_INRAE=1.667;MAF_USDA=20.0
NC_035090.1	49194365	.	A	T	.	.	MAF_INRAE=15.823;MAF_USDA=13.115
NC_035090.1	49194467	.	C	A	.	.	MAF_INRAE=13.333;MAF_USDA=3.279
NC_035090.1	49194504	.	C	T	.	.	MAF_USDA=2.5
NC_035090.1	49194581	.	T	C	.	.	MAF_USDA=14.118
NC_035090.1	49194985	.	G	T	.	.	MAF_INRAE=6.667;MAF_USDA=16.667
NC_035090.1	49195054	.	A	G	.	.	MAF_USDA=3.571
NC_035090.1	49195169	.	G	T	.	.	MAF_USDA=3.279
NC_035090.1	49195181	.	C	T	.	.	MAF_USDA=3.279
NC_035090.1	49195194	.	G	A	.	.	MAF_USDA=19.412
NC_035090.1	49195212	.	T	C	.	.	MAF_INRAE=15.19;MAF_USDA=8.197
NC_035090.1	49195255	.	A	T	.	.	MAF_USDA=4.098
NC_035090.1	49195291	.	T	A	.	.	MAF_INRAE=12.658;MAF_USDA=31.765
NC_035090.1	49195314	.	G	A	.	.	MAF_USDA=1.639
NC_035090.1	49195509	.	C	T	.	.	MAF_USDA=1.639
NC_035090.1	49195595	.	C	T	.	.	MAF_USDA=4.918
NC_035090.1	49195605	.	C	A	.	.	MAF_USDA=3.279
NC_035090.1	49195904	.	A	G	.	.	MAF_USDA=1.639
NC_035090.1	49196051	.	G	A	.	.	MAF_USDA=18.235
NC_035090.1	49196089	.	A	C	.	.	MAF_USDA=16.667
NC_035090.1	49196095	.	T	C	.	.	MAF_USDA=4.918
NC_035090.1	49196156	.	C	T	.	.	MAF_USDA=1.639
NC_035090.1	49196273	.	G	A	.	.	MAF_USDA=1.639
NC_035090.1	49196318	.	G	T	.	.	MAF_INRAE=1.667;MAF_USDA=20.588
NC_035090.1	49196352	.	A	C	.	.	MAF_INRAE=1.667;MAF_USDA=22.353
NC_035090.1	49196446	.	T	C	.	.	MAF_INRAE=17.722;MAF_USDA=21.765
NC_035090.1	49196449	.	A	G	.	.	MAF_USDA=1.639
NC_035090.1	49196507	.	A	G	.	.	MAF_INRAE=17.089;MAF_USDA=30.588
NC_035090.1	49196523	.	A	G	.	.	MAF_USDA=2.459
NC_035090.1	49196541	.	G	T	.	.	MAF_INRAE=17.089;MAF_USDA=31.765
NC_035090.1	49196544	.	A	G	.	.	MAF_INRAE=14.167;MAF_USDA=31.765
NC_035090.1	49196556	.	G	T	.	.	MAF_USDA=1.639
NC_035090.1	49196601	.	C	A	.	.	MAF_INRAE=14.167;MAF_USDA=29.412
NC_035090.1	49196602	.	A	G	.	.	MAF_INRAE=14.167;MAF_USDA=29.412
NC_035090.1	49196608	.	A	G	.	.	MAF_INRAE=14.167;MAF_USDA=32.353
NC_035090.1	49196624	.	C	T	.	.	MAF_INRAE=14.167;MAF_USDA=31.765
NC_035090.1	49196636	.	C	T	.	.	MAF_INRAE=14.167;MAF_USDA=28.824
NC_035090.1	49196653	.	T	A	.	.	MAF_INRAE=14.167;MAF_USDA=30.588
NC_035090.1	49196655	.	T	A	.	.	MAF_INRAE=14.167;MAF_USDA=30.588
NC_035090.1	49196673	.	T	G	.	.	MAF_INRAE=14.167;MAF_USDA=30.0
NC_035090.1	49196677	.	C	T	.	.	MAF_INRAE=14.167;MAF_USDA=30.0
NC_035090.1	49196696	.	C	T	.	.	MAF_INRAE=14.167;MAF_USDA=28.824
NC_035090.1	49196732	.	T	A	.	.	MAF_USDA=30.588
NC_035090.1	49196734	.	T	G	.	.	MAF_USDA=31.176
NC_035090.1	49196743	.	A	G	.	.	MAF_USDA=31.176
NC_035090.1	49196824	.	A	G	.	.	MAF_INRAE=21.053;MAF_USDA=1.639
NC_035090.1	49196830	.	C	T	.	.	MAF_USDA=1.639
NC_035090.1	49196831	.	G	A	.	.	MAF_USDA=1.639
NC_035090.1	49196832	.	G	A	.	.	MAF_INRAE=26.316;MAF_USDA=20.833
NC_035090.1	49196860	.	A	T	.	.	MAF_INRAE=12.5;MAF_USDA=6.557
NC_035090.1	49196952	.	A	G	.	.	MAF_INRAE=17.089;MAF_USDA=13.529
NC_035090.1	49197046	.	A	C	.	.	MAF_INRAE=17.089;MAF_USDA=33.529
NC_035090.1	49197106	.	C	T	.	.	MAF_INRAE=17.089;MAF_USDA=20.833
NC_035090.1	49197115	.	T	C	.	.	MAF_INRAE=17.089;MAF_USDA=18.75
NC_035090.1	49197117	.	T	C	.	.	MAF_INRAE=14.167;MAF_USDA=22.941
NC_035090.1	49197123	.	T	C	.	.	MAF_USDA=1.639
NC_035090.1	49197165	.	A	G	.	.	MAF_INRAE=20.886;MAF_USDA=14.706
NC_035090.1	49197183	.	T	C	.	.	MAF_INRAE=14.167;MAF_USDA=29.412
NC_035090.1	49197202	.	T	G	.	.	MAF_INRAE=14.167;MAF_USDA=27.059
NC_035090.1	49197212	.	T	C	.	.	MAF_INRAE=14.167;MAF_USDA=18.75
NC_035090.1	49197213	.	C	T	.	.	MAF_INRAE=14.167;MAF_USDA=18.75
NC_035090.1	49197218	.	G	C	.	.	MAF_INRAE=14.167;MAF_USDA=18.75
NC_035090.1	49197284	.	A	T	.	.	MAF_INRAE=14.167;MAF_USDA=32.353
NC_035090.1	49197342	.	C	G	.	.	MAF_USDA=1.639
NC_035090.1	49197424	.	C	T	.	.	MAF_USDA=2.459
NC_035090.1	49197464	.	T	C	.	.	MAF_INRAE=16.456;MAF_USDA=31.176
NC_035090.1	49197480	.	G	T	.	.	MAF_INRAE=16.456;MAF_USDA=31.176
NC_035090.1	49197482	.	T	C	.	.	MAF_INRAE=13.333;MAF_USDA=31.176
NC_035090.1	49197540	.	G	A	.	.	MAF_INRAE=15.823;MAF_USDA=33.529
NC_035090.1	49197545	.	C	T	.	.	MAF_INRAE=15.823;MAF_USDA=30.588
NC_035090.1	49197575	.	T	G	.	.	MAF_INRAE=11.667;MAF_USDA=20.833
NC_035090.1	49197584	.	T	C	.	.	MAF_INRAE=15.19;MAF_USDA=25.294
NC_035090.1	49197592	.	A	C	.	.	MAF_INRAE=15.19;MAF_USDA=31.765
NC_035090.1	49197595	.	C	T	.	.	MAF_INRAE=11.667;MAF_USDA=31.765
NC_035090.1	49197600	.	T	C	.	.	MAF_USDA=1.639
NC_035090.1	49197742	.	A	G	.	.	MAF_USDA=4.098
NC_035090.1	49197750	.	C	A	.	.	MAF_INRAE=17.089;MAF_USDA=27.059
NC_035090.1	49197757	.	C	T	.	.	MAF_USDA=1.639
NC_035090.1	49197779	.	G	A	.	.	MAF_USDA=7.377
NC_035090.1	49197818	.	C	G	.	.	MAF_USDA=20.833
NC_035090.1	49197819	.	C	T	.	.	MAF_USDA=20.833
NC_035090.1	49197841	.	G	C	.	.	MAF_INRAE=17.089;MAF_USDA=34.706
NC_035090.1	49197892	.	C	T	.	.	MAF_USDA=7.377
NC_035090.1	49197909	.	G	T	.	.	MAF_USDA=6.557
NC_035090.1	49197922	.	A	T	.	.	MAF_USDA=6.557
NC_035090.1	49197932	.	G	A	.	.	MAF_USDA=2.459
NC_035090.1	49197933	.	G	T	.	.	MAF_USDA=1.639
NC_035090.1	49197941	.	G	T	.	.	MAF_USDA=1.639
NC_035090.1	49197946	.	G	T	.	.	MAF_USDA=2.459
NC_035090.1	49197956	.	G	T	.	.	MAF_USDA=4.098
NC_035090.1	49197977	.	G	A	.	.	MAF_USDA=1.639
NC_035090.1	49198041	.	C	G	.	.	MAF_USDA=2.459
NC_035090.1	49198047	.	C	A	.	.	MAF_INRAE=44.304;MAF_USDA=30.328
NC_035090.1	49198078	.	A	T	.	.	MAF_INRAE=16.456;MAF_USDA=25.882
NC_035090.1	49198086	.	G	A	.	.	MAF_USDA=18.75
NC_035090.1	49198087	.	C	G	.	.	MAF_USDA=22.917
NC_035090.1	49198094	.	A	G	.	.	MAF_INRAE=12.5
NC_035090.1	49198120	.	C	T	.	.	MAF_USDA=2.459
NC_035090.1	49198130	.	A	C	.	.	MAF_USDA=2.459
NC_035090.1	49198138	.	T	C	.	.	MAF_USDA=2.459
NC_035090.1	49198148	.	A	G	.	.	MAF_USDA=4.098
NC_035090.1	49198191	.	T	G	.	.	MAF_INRAE=17.089;MAF_USDA=33.529
NC_035090.1	49198218	.	C	T	.	.	MAF_USDA=7.377
NC_035090.1	49198244	.	G	A	.	.	MAF_USDA=12.5
NC_035090.1	49198270	.	C	A	.	.	MAF_USDA=1.639
NC_035090.1	49198335	.	T	A	.	.	MAF_INRAE=17.089;MAF_USDA=34.706
NC_035090.1	49198341	.	C	G	.	.	MAF_INRAE=17.089;MAF_USDA=34.118
NC_035090.1	49198359	.	C	T	.	.	MAF_INRAE=17.089;MAF_USDA=34.118
NC_035090.1	49198397	.	A	T	.	.	MAF_INRAE=17.089;MAF_USDA=33.529
NC_035090.1	49198406	.	G	A	.	.	MAF_USDA=3.279
NC_035090.1	49198412	.	A	G	.	.	MAF_INRAE=17.089;MAF_USDA=33.529
NC_035090.1	49198434	.	C	G	.	.	MAF_INRAE=17.089;MAF_USDA=33.529
NC_035090.1	49198479	.	G	A	.	.	MAF_USDA=2.459
NC_035090.1	49198495	.	C	A	.	.	MAF_INRAE=17.089;MAF_USDA=25.294
NC_035090.1	49198557	.	A	T	.	.	MAF_INRAE=17.089;MAF_USDA=20.833
NC_035090.1	49198577	.	A	T	.	.	MAF_INRAE=17.089;MAF_USDA=32.941
NC_035090.1	49198603	.	C	T	.	.	MAF_INRAE=26.316;MAF_USDA=32.941
NC_035090.1	49198625	.	C	T	.	.	MAF_INRAE=15.823;MAF_USDA=32.353
NC_035090.1	49198668	.	G	C	.	.	MAF_INRAE=26.316;MAF_USDA=32.941
NC_035090.1	49198695	.	T	A	.	.	MAF_INRAE=14.557;MAF_USDA=32.941
NC_035090.1	49198756	.	T	C	.	.	MAF_INRAE=26.316;MAF_USDA=13.115
NC_035090.1	49198781	.	G	T	.	.	MAF_USDA=19.412
NC_035090.1	49198813	.	T	A	.	.	MAF_INRAE=21.053
NC_035090.1	49198823	.	C	A	.	.	MAF_USDA=4.167
NC_035090.1	49198921	.	G	A	.	.	MAF_USDA=37.5
NC_035090.1	49199568	.	A	T	.	.	MAF_USDA=25.0
NC_035090.1	49199569	.	T	A	.	.	MAF_USDA=20.833
NC_035090.1	49199603	.	A	T	.	.	MAF_USDA=2.459
NC_035090.1	49199667	.	G	A	.	.	MAF_INRAE=43.038;MAF_USDA=20.492
NC_035090.1	49199735	.	A	C	.	.	MAF_USDA=6.557
NC_035090.1	49199774	.	G	A	.	.	MAF_USDA=6.557
NC_035090.1	49199865	.	A	T	.	.	MAF_INRAE=15.823;MAF_USDA=8.197
NC_035090.1	49199918	.	T	A	.	.	MAF_USDA=1.639
NC_035090.1	49200049	.	T	A	.	.	MAF_USDA=6.557
NC_035090.1	49200061	.	C	T	.	.	MAF_USDA=6.557
NC_035090.1	49200065	.	G	T	.	.	MAF_USDA=4.098
NC_035090.1	49200066	.	A	T	.	.	MAF_USDA=6.557
NC_035090.1	49200115	.	G	C	.	.	MAF_USDA=7.377
NC_035090.1	49200137	.	T	C	.	.	MAF_USDA=2.459
NC_035090.1	49200139	.	A	T	.	.	MAF_USDA=1.639
NC_035090.1	49200151	.	T	A	.	.	MAF_INRAE=4.167
NC_035090.1	49200155	.	G	T	.	.	MAF_USDA=6.557
NC_035090.1	49200196	.	G	T	.	.	MAF_USDA=6.557
NC_035090.1	49200279	.	C	G	.	.	MAF_USDA=6.557
NC_035090.1	49200285	.	C	T	.	.	MAF_USDA=1.639
NC_035090.1	49200355	.	G	C	.	.	MAF_USDA=1.639
NC_035090.1	49200417	.	C	T	.	.	MAF_USDA=6.667
NC_035090.1	49200441	.	A	C	.	.	MAF_INRAE=12.025;MAF_USDA=10.588
NC_035090.1	49200474	.	G	T	.	.	MAF_USDA=3.279
NC_035090.1	49200508	.	C	T	.	.	MAF_USDA=6.557
NC_035090.1	49200574	.	C	T	.	.	MAF_INRAE=4.167
NC_035090.1	49200674	.	C	A	.	.	MAF_USDA=6.557
NC_035090.1	49200736	.	T	G	.	.	MAF_INRAE=21.519;MAF_USDA=8.824
NC_035090.1	49200737	.	A	C	.	.	MAF_USDA=6.557
NC_035090.1	49200755	.	C	T	.	.	MAF_INRAE=11.392;MAF_USDA=17.647
NC_035090.1	49200764	.	G	T	.	.	MAF_USDA=3.279
NC_035090.1	49200769	.	G	T	.	.	MAF_USDA=4.918
NC_035090.1	49200811	.	T	G	.	.	MAF_USDA=4.098
NC_035090.1	49200843	.	A	T	.	.	MAF_USDA=6.25
NC_035090.1	49200847	.	A	T	.	.	MAF_USDA=20.833
NC_035090.1	49200852	.	A	G	.	.	MAF_INRAE=21.053
NC_035090.1	49200857	.	T	C	.	.	MAF_INRAE=15.19
NC_035090.1	49200878	.	T	A	.	.	MAF_USDA=6.557
NC_035090.1	49200891	.	T	C	.	.	MAF_USDA=6.557
NC_035090.1	49200900	.	C	G	.	.	MAF_USDA=6.557
NC_035090.1	49200930	.	G	T	.	.	MAF_INRAE=22.785;MAF_USDA=42.353
NC_035090.1	49200935	.	A	C	.	.	MAF_USDA=6.557
NC_035090.1	49201054	.	C	T	.	.	MAF_USDA=2.459
NC_035090.1	49201061	.	T	A	.	.	MAF_INRAE=6.962;MAF_USDA=42.353
NC_035090.1	49201072	.	T	C	.	.	MAF_USDA=1.639
NC_035090.1	49201091	.	T	C	.	.	MAF_INRAE=12.025;MAF_USDA=48.824
NC_035090.1	49201136	.	T	A	.	.	MAF_USDA=1.639
NC_035090.1	49201167	.	A	T	.	.	MAF_USDA=1.639
NC_035090.1	49201178	.	G	T	.	.	MAF_USDA=2.459
NC_035090.1	49201378	.	C	T	.	.	MAF_USDA=3.279
NC_035090.1	49201379	.	T	C	.	.	MAF_USDA=1.639
NC_035090.1	49201405	.	C	T	.	.	MAF_INRAE=44.304;MAF_USDA=15.574
NC_035090.1	49201445	.	T	A	.	.	MAF_USDA=5.738
NC_035090.1	49201504	.	G	A	.	.	MAF_INRAE=12.5;MAF_USDA=8.197
NC_035090.1	49201561	.	A	C	.	.	MAF_INRAE=1.667;MAF_USDA=14.118
NC_035090.1	49201586	.	A	T	.	.	MAF_INRAE=15.19;MAF_USDA=11.176
NC_035090.1	49201713	.	C	A	.	.	MAF_USDA=6.557
NC_035090.1	49201715	.	A	G	.	.	MAF_USDA=20.492
NC_035090.1	49201770	.	G	A	.	.	MAF_USDA=2.459
NC_035090.1	49201772	.	T	C	.	.	MAF_INRAE=21.053;MAF_USDA=1.639
NC_035090.1	49201832	.	G	A	.	.	MAF_USDA=5.738
NC_035090.1	49201863	.	C	T	.	.	MAF_USDA=5.738
NC_035090.1	49201940	.	A	G	.	.	MAF_INRAE=49.367;MAF_USDA=21.176
NC_035090.1	49201973	.	G	T	.	.	MAF_USDA=1.639
NC_035090.1	49201982	.	G	A	.	.	MAF_INRAE=21.053
NC_035090.1	49202032	.	C	G	.	.	MAF_INRAE=12.5;MAF_USDA=27.049
NC_035090.1	49202066	.	C	A	.	.	MAF_USDA=2.459
NC_035090.1	49202087	.	G	T	.	.	MAF_USDA=1.639
NC_035090.1	49202119	.	C	T	.	.	MAF_USDA=3.279
NC_035090.1	49202169	.	T	A	.	.	MAF_USDA=5.738
NC_035090.1	49202191	.	A	G	.	.	MAF_INRAE=12.5;MAF_USDA=35.246
NC_035090.1	49202253	.	T	C	.	.	MAF_USDA=2.459
NC_035090.1	49202258	.	C	G	.	.	MAF_USDA=1.639
NC_035090.1	49202259	.	G	A	.	.	MAF_INRAE=17.722;MAF_USDA=13.529
NC_035090.1	49202365	.	G	T	.	.	MAF_USDA=5.738
NC_035090.1	49202426	.	T	C	.	.	MAF_INRAE=21.053;MAF_USDA=1.639
NC_035090.1	49202445	.	T	C	.	.	MAF_USDA=6.557
NC_035090.1	49202515	.	G	T	.	.	MAF_INRAE=12.5;MAF_USDA=27.049
NC_035090.1	49202521	.	C	T	.	.	MAF_USDA=4.918
NC_035090.1	49202561	.	T	C	.	.	MAF_USDA=4.918
NC_035090.1	49202611	.	G	T	.	.	MAF_USDA=4.918
NC_035090.1	49202659	.	A	C	.	.	MAF_USDA=4.918
NC_035090.1	49202781	.	T	C	.	.	MAF_USDA=5.738
NC_035090.1	49202823	.	C	T	.	.	MAF_USDA=5.882
NC_035090.1	49202878	.	A	T	.	.	MAF_INRAE=21.053
NC_035090.1	49202883	.	G	C	.	.	MAF_INRAE=39.241;MAF_USDA=35.882
NC_035090.1	49202927	.	G	A	.	.	MAF_USDA=5.738
NC_035090.1	49202933	.	C	T	.	.	MAF_INRAE=17.722;MAF_USDA=13.529
NC_035090.1	49202961	.	T	G	.	.	MAF_INRAE=6.962;MAF_USDA=27.083
NC_035090.1	49202989	.	G	A	.	.	MAF_USDA=1.639
NC_035090.1	49203021	.	G	A	.	.	MAF_INRAE=12.5;MAF_USDA=7.377
NC_035090.1	49203026	.	G	T	.	.	MAF_USDA=4.098
NC_035090.1	49203137	.	C	T	.	.	MAF_USDA=5.738
NC_035090.1	49203144	.	T	A	.	.	MAF_USDA=5.738
NC_035090.1	49203176	.	A	G	.	.	MAF_USDA=5.738
NC_035090.1	49203195	.	G	A	.	.	MAF_USDA=1.639
NC_035090.1	49203205	.	C	T	.	.	MAF_USDA=6.557
NC_035090.1	49203306	.	T	G	.	.	MAF_USDA=6.557
NC_035090.1	49203315	.	C	T	.	.	MAF_INRAE=6.962;MAF_USDA=16.471
NC_035090.1	49203332	.	T	C	.	.	MAF_INRAE=27.848;MAF_USDA=13.115
NC_035090.1	49203400	.	T	C	.	.	MAF_USDA=4.918
NC_035090.1	49203402	.	T	C	.	.	MAF_USDA=4.098
NC_035090.1	49203414	.	T	C	.	.	MAF_USDA=4.918
NC_035090.1	49203472	.	G	T	.	.	MAF_USDA=4.098
NC_035090.1	49203600	.	C	G	.	.	MAF_USDA=4.762
NC_035090.1	49203610	.	A	G	.	.	MAF_USDA=4.167
NC_035090.1	49203642	.	T	G	.	.	MAF_INRAE=15.19;MAF_USDA=10.0
NC_035090.1	49203650	.	A	G	.	.	MAF_INRAE=12.5;MAF_USDA=7.377
NC_035090.1	49203848	.	C	T	.	.	MAF_USDA=1.639
NC_035090.1	49203961	.	C	T	.	.	MAF_INRAE=17.722;MAF_USDA=13.529
NC_035090.1	49203995	.	T	A	.	.	MAF_USDA=1.639
NC_035090.1	49204081	.	C	A	.	.	MAF_INRAE=21.053
NC_035090.1	49204116	.	G	C	.	.	MAF_INRAE=25.316;MAF_USDA=42.771
NC_035090.1	49204210	.	C	T	.	.	MAF_USDA=4.918
NC_035090.1	49204244	.	C	G	.	.	MAF_USDA=1.639
NC_035090.1	49204395	.	G	A	.	.	MAF_INRAE=43.671;MAF_USDA=18.235
NC_035090.1	49204408	.	C	A	.	.	MAF_USDA=2.459
NC_035090.1	49204522	.	T	G	.	.	MAF_USDA=1.639
NC_035090.1	49204532	.	T	C	.	.	MAF_USDA=5.738
NC_035090.1	49204546	.	T	C	.	.	MAF_INRAE=16.456;MAF_USDA=24.118
NC_035090.1	49204617	.	C	T	.	.	MAF_INRAE=17.089;MAF_USDA=13.529
NC_035090.1	49204632	.	A	G	.	.	MAF_USDA=5.738
NC_035090.1	49204638	.	G	C	.	.	MAF_USDA=1.639
NC_035090.1	49204646	.	G	A	.	.	MAF_USDA=1.639
NC_035090.1	49204719	.	T	G	.	.	MAF_USDA=1.639
NC_035090.1	49204849	.	A	G	.	.	MAF_USDA=7.377
NC_035090.1	49204865	.	A	C	.	.	MAF_USDA=1.639
NC_035090.1	49204984	.	G	A	.	.	MAF_USDA=3.279
NC_035090.1	49205070	.	A	G	.	.	MAF_USDA=1.639
NC_035090.1	49205076	.	G	T	.	.	MAF_INRAE=21.053;MAF_USDA=2.353
NC_035090.1	49205167	.	T	C	.	.	MAF_INRAE=22.785;MAF_USDA=13.529
NC_035090.1	49205283	.	T	C	.	.	MAF_USDA=3.279
NC_035090.1	49205360	.	G	A	.	.	MAF_USDA=3.279
NC_035090.1	49205565	.	T	C	.	.	MAF_INRAE=3.333;MAF_USDA=1.639
NC_035090.1	49205654	.	C	T	.	.	MAF_USDA=4.098
NC_035090.1	49205692	.	T	A	.	.	MAF_USDA=6.557
NC_035090.1	49205705	.	C	T	.	.	MAF_USDA=4.918
NC_035090.1	49205706	.	G	T	.	.	MAF_INRAE=34.177;MAF_USDA=47.647
NC_035090.1	49205717	.	C	T	.	.	MAF_USDA=1.639
NC_035090.1	49205736	.	A	T	.	.	MAF_USDA=4.918
NC_035090.1	49205756	.	C	T	.	.	MAF_USDA=2.459
NC_035090.1	49205835	.	C	T	.	.	MAF_USDA=3.529
NC_035090.1	49205843	.	A	G	.	.	MAF_INRAE=33.544;MAF_USDA=49.412
NC_035090.1	49205900	.	T	C	.	.	MAF_USDA=4.098
NC_035090.1	49205907	.	G	A	.	.	MAF_INRAE=27.215;MAF_USDA=12.295
NC_035090.1	49206134	.	T	G	.	.	MAF_INRAE=27.848;MAF_USDA=14.754
NC_035090.1	49206144	.	A	C	.	.	MAF_INRAE=34.81;MAF_USDA=49.412
NC_035090.1	49206168	.	C	A	.	.	MAF_USDA=3.279
NC_035090.1	49206192	.	G	A	.	.	MAF_INRAE=1.667;MAF_USDA=9.412
NC_035090.1	49206193	.	T	C	.	.	MAF_USDA=4.098
NC_035090.1	49206230	.	G	A	.	.	MAF_USDA=7.377
NC_035090.1	49206305	.	T	A	.	.	MAF_USDA=4.918
NC_035090.1	49206307	.	T	C	.	.	MAF_USDA=1.639
NC_035090.1	49206375	.	G	A	.	.	MAF_USDA=3.279
NC_035090.1	49206378	.	A	G	.	.	MAF_USDA=3.279
NC_035090.1	49206552	.	T	A	.	.	MAF_INRAE=8.228;MAF_USDA=2.459
NC_035090.1	49206553	.	C	T	.	.	MAF_INRAE=4.167;MAF_USDA=2.459
NC_035090.1	49206559	.	T	A	.	.	MAF_INRAE=17.722;MAF_USDA=13.529
NC_035090.1	49206590	.	A	C	.	.	MAF_USDA=4.098
NC_035090.1	49206633	.	A	T	.	.	MAF_USDA=3.279
NC_035090.1	49206649	.	A	C	.	.	MAF_USDA=4.098
NC_035090.1	49206834	.	A	C	.	.	MAF_USDA=3.279
NC_035090.1	49207002	.	C	T	.	.	MAF_USDA=4.706
NC_035090.1	49207026	.	A	C	.	.	MAF_INRAE=21.053;MAF_USDA=6.25
NC_035090.1	49207112	.	A	G	.	.	MAF_USDA=3.279
NC_035090.1	49207193	.	A	G	.	.	MAF_INRAE=27.5;MAF_USDA=48.235
NC_035090.1	49207231	.	A	G	.	.	MAF_INRAE=34.177;MAF_USDA=47.647
NC_035090.1	49207450	.	C	A	.	.	MAF_INRAE=12.5
NC_035090.1	49207575	.	C	A	.	.	MAF_USDA=1.639
NC_035090.1	49207647	.	G	T	.	.	MAF_USDA=3.279
NC_035090.1	49207786	.	G	A	.	.	MAF_INRAE=12.5;MAF_USDA=7.377
NC_035090.1	49207793	.	C	T	.	.	MAF_INRAE=25.949;MAF_USDA=16.471
NC_035090.1	49207798	.	G	T	.	.	MAF_INRAE=8.228;MAF_USDA=2.459
NC_035090.1	49207851	.	G	A	.	.	MAF_INRAE=26.582;MAF_USDA=6.471
NC_035090.1	49207868	.	C	A	.	.	MAF_INRAE=34.81;MAF_USDA=48.824
NC_035090.1	49207877	.	G	T	.	.	MAF_USDA=2.083
NC_035090.1	49207936	.	A	G	.	.	MAF_INRAE=17.089;MAF_USDA=45.833
NC_035090.1	49207984	.	A	C	.	.	MAF_USDA=3.279
NC_035090.1	49207996	.	G	T	.	.	MAF_USDA=3.279
NC_035090.1	49208057	.	G	T	.	.	MAF_INRAE=21.053;MAF_USDA=6.471
NC_035090.1	49208128	.	T	C	.	.	MAF_INRAE=17.722;MAF_USDA=14.706
NC_035090.1	49208147	.	G	A	.	.	MAF_INRAE=34.81;MAF_USDA=47.647
NC_035090.1	49208169	.	C	T	.	.	MAF_USDA=1.639
NC_035090.1	49208277	.	A	T	.	.	MAF_USDA=1.639
NC_035090.1	49208287	.	A	T	.	.	MAF_USDA=3.279
NC_035090.1	49208299	.	C	G	.	.	MAF_INRAE=34.81;MAF_USDA=40.588
NC_035090.1	49208328	.	A	G	.	.	MAF_INRAE=8.861;MAF_USDA=24.706
NC_035090.1	49208393	.	A	G	.	.	MAF_INRAE=34.81;MAF_USDA=43.529
NC_035090.1	49208540	.	A	T	.	.	MAF_USDA=2.459
NC_035090.1	49208749	.	C	T	.	.	MAF_INRAE=34.81;MAF_USDA=40.0
NC_035090.1	49208852	.	C	A	.	.	MAF_INRAE=8.228;MAF_USDA=2.459
NC_035090.1	49208893	.	T	A	.	.	MAF_USDA=3.279
NC_035090.1	49208919	.	C	A	.	.	MAF_INRAE=34.81;MAF_USDA=31.25
NC_035090.1	49208938	.	G	T	.	.	MAF_USDA=6.25
NC_035090.1	49208990	.	C	T	.	.	MAF_USDA=3.279
NC_035090.1	49209028	.	G	T	.	.	MAF_INRAE=8.861;MAF_USDA=25.294
NC_035090.1	49209040	.	T	A	.	.	MAF_INRAE=34.81;MAF_USDA=41.176
NC_035090.1	49209081	.	A	G	.	.	MAF_INRAE=34.81;MAF_USDA=41.765
NC_035090.1	49209236	.	C	A	.	.	MAF_USDA=5.738
NC_035090.1	49209241	.	C	T	.	.	MAF_USDA=8.235
NC_035090.1	49209245	.	A	T	.	.	MAF_INRAE=12.5;MAF_USDA=11.475
NC_035090.1	49209355	.	A	C	.	.	MAF_INRAE=34.81;MAF_USDA=39.412
NC_035090.1	49209549	.	A	G	.	.	MAF_USDA=3.279
NC_035090.1	49209558	.	A	C	.	.	MAF_INRAE=8.861;MAF_USDA=21.765
NC_035090.1	49209563	.	G	A	.	.	MAF_USDA=8.235
NC_035090.1	49209570	.	A	G	.	.	MAF_INRAE=33.544;MAF_USDA=42.941
NC_035090.1	49209573	.	A	G	.	.	MAF_INRAE=25.833;MAF_USDA=42.353
NC_035090.1	49209641	.	G	T	.	.	MAF_INRAE=8.861;MAF_USDA=24.118
NC_035090.1	49209690	.	T	A	.	.	MAF_INRAE=17.089;MAF_USDA=25.294
NC_035090.1	49209924	.	A	G	.	.	MAF_USDA=4.918
NC_035090.1	49209926	.	A	C	.	.	MAF_USDA=3.279
NC_035090.1	49209996	.	G	A	.	.	MAF_INRAE=34.177;MAF_USDA=38.095
NC_035090.1	49210033	.	G	A	.	.	MAF_USDA=7.5
NC_035090.1	49210049	.	A	C	.	.	MAF_INRAE=34.81;MAF_USDA=42.262
NC_035090.1	49210096	.	C	T	.	.	MAF_INRAE=34.81;MAF_USDA=42.941
NC_035090.1	49210249	.	G	A	.	.	MAF_INRAE=12.5;MAF_USDA=7.377
NC_035090.1	49210283	.	G	A	.	.	MAF_USDA=1.639
NC_035090.1	49210320	.	G	A	.	.	MAF_INRAE=18.987;MAF_USDA=6.557
NC_035090.1	49210365	.	G	T	.	.	MAF_INRAE=30.833;MAF_USDA=15.574
NC_035090.1	49210366	.	C	G	.	.	MAF_INRAE=8.228;MAF_USDA=3.279
NC_035090.1	49210388	.	G	A	.	.	MAF_INRAE=8.228;MAF_USDA=3.279
NC_035090.1	49210401	.	C	A	.	.	MAF_INRAE=8.228;MAF_USDA=3.279
NC_035090.1	49210484	.	A	T	.	.	MAF_INRAE=8.228;MAF_USDA=2.459
NC_035090.1	49210521	.	T	A	.	.	MAF_USDA=4.098
NC_035090.1	49210534	.	C	T	.	.	MAF_INRAE=8.228;MAF_USDA=4.918
NC_035090.1	49210573	.	T	A	.	.	MAF_USDA=4.098
NC_035090.1	49210597	.	G	A	.	.	MAF_USDA=12.5
NC_035090.1	49210607	.	G	A	.	.	MAF_USDA=7.377
NC_035090.1	49210608	.	G	A	.	.	MAF_INRAE=8.228;MAF_USDA=2.459
NC_035090.1	49210618	.	T	A	.	.	MAF_INRAE=21.053;MAF_USDA=6.25
NC_035090.1	49210653	.	T	G	.	.	MAF_USDA=3.279
NC_035090.1	49210704	.	C	T	.	.	MAF_INRAE=8.228
NC_035090.1	49210730	.	C	T	.	.	MAF_INRAE=8.228;MAF_USDA=2.459
NC_035090.1	49210865	.	G	C	.	.	MAF_USDA=1.639
NC_035090.1	49211059	.	A	T	.	.	MAF_USDA=1.639
NC_035090.1	49211152	.	A	C	.	.	MAF_INRAE=35.443;MAF_USDA=16.471
NC_035090.1	49211269	.	G	C	.	.	MAF_INRAE=10.127;MAF_USDA=1.639
NC_035090.1	49211503	.	A	T	.	.	MAF_USDA=12.5
NC_035090.1	49211510	.	C	T	.	.	MAF_INRAE=17.089;MAF_USDA=28.235
NC_035090.1	49211564	.	C	T	.	.	MAF_INRAE=21.053
NC_035090.1	49211593	.	A	T	.	.	MAF_USDA=6.667
NC_035090.1	49211598	.	T	A	.	.	MAF_USDA=1.667
NC_035090.1	49211609	.	G	C	.	.	MAF_USDA=6.667
NC_035090.1	49211636	.	A	G	.	.	MAF_INRAE=37.342;MAF_USDA=22.619
NC_035090.1	49211701	.	C	T	.	.	MAF_INRAE=8.861;MAF_USDA=22.353
NC_035090.1	49211752	.	C	A	.	.	MAF_INRAE=8.228;MAF_USDA=2.459
NC_035090.1	49211777	.	A	C	.	.	MAF_INRAE=15.19;MAF_USDA=10.0
NC_035090.1	49211856	.	A	G	.	.	MAF_INRAE=8.861;MAF_USDA=24.118
NC_035090.1	49212109	.	G	C	.	.	MAF_INRAE=8.228;MAF_USDA=2.459
NC_035090.1	49212179	.	T	A	.	.	MAF_INRAE=21.053
NC_035090.1	49212220	.	C	G	.	.	MAF_INRAE=37.342;MAF_USDA=17.647
NC_035090.1	49212264	.	A	C	.	.	MAF_INRAE=17.089;MAF_USDA=26.471
NC_035090.1	49212287	.	T	A	.	.	MAF_INRAE=21.053;MAF_USDA=5.882
NC_035090.1	49212368	.	G	T	.	.	MAF_INRAE=44.937;MAF_USDA=48.824
NC_035090.1	49212393	.	C	T	.	.	MAF_INRAE=44.937;MAF_USDA=48.824
NC_035090.1	49212455	.	G	A	.	.	MAF_INRAE=8.861;MAF_USDA=24.706
NC_035090.1	49212553	.	A	G	.	.	MAF_INRAE=8.861;MAF_USDA=25.0
NC_035090.1	49212736	.	G	T	.	.	MAF_INRAE=13.924
NC_035090.1	49212924	.	T	C	.	.	MAF_INRAE=8.861;MAF_USDA=24.118
NC_035090.1	49212933	.	T	A	.	.	MAF_INRAE=8.861;MAF_USDA=24.118
NC_035090.1	49212974	.	A	C	.	.	MAF_INRAE=26.582;MAF_USDA=6.471
NC_035090.1	49213062	.	C	T	.	.	MAF_INRAE=8.861;MAF_USDA=24.118
NC_035090.1	49213342	.	T	C	.	.	MAF_USDA=3.279
NC_035090.1	49213567	.	C	T	.	.	MAF_INRAE=10.127;MAF_USDA=6.25
NC_035090.1	49213598	.	A	G	.	.	MAF_INRAE=8.228;MAF_USDA=20.588
NC_035090.1	49213623	.	T	A	.	.	MAF_INRAE=27.848;MAF_USDA=13.934
NC_035090.1	49213627	.	T	G	.	.	MAF_USDA=7.647
NC_035090.1	49213628	.	A	C	.	.	MAF_INRAE=8.228;MAF_USDA=27.059
NC_035090.1	49213629	.	A	C	.	.	MAF_USDA=7.647
NC_035090.1	49213686	.	C	T	.	.	MAF_INRAE=17.089;MAF_USDA=32.353
NC_035090.1	49213916	.	C	A	.	.	MAF_USDA=3.279
NC_035090.1	49213936	.	T	C	.	.	MAF_INRAE=2.5;MAF_USDA=10.417
NC_035090.1	49213944	.	T	G	.	.	MAF_USDA=3.279
NC_035090.1	49214005	.	T	C	.	.	MAF_USDA=1.639
NC_035090.1	49214101	.	G	A	.	.	MAF_USDA=6.557
NC_035090.1	49214296	.	C	T	.	.	MAF_INRAE=21.053;MAF_USDA=3.279
NC_035090.1	49214346	.	A	G	.	.	MAF_INRAE=2.5;MAF_USDA=10.417
NC_035090.1	49214693	.	A	G	.	.	MAF_INRAE=21.053;MAF_USDA=9.836
NC_035090.1	49214695	.	T	A	.	.	MAF_USDA=1.639
NC_035090.1	49214720	.	C	T	.	.	MAF_USDA=14.754
NC_035090.1	49214733	.	C	G	.	.	MAF_USDA=1.639
NC_035090.1	49214794	.	A	G	.	.	MAF_INRAE=27.848;MAF_USDA=13.69
NC_035090.1	49214925	.	C	G	.	.	MAF_USDA=2.941
NC_035090.1	49214949	.	T	C	.	.	MAF_USDA=3.529
NC_035090.1	49214960	.	G	A	.	.	MAF_USDA=4.118
NC_035090.1	49214969	.	A	G	.	.	MAF_USDA=4.118
NC_035090.1	49215087	.	C	T	.	.	MAF_USDA=3.571
NC_035090.1	49215097	.	C	A	.	.	MAF_USDA=6.557
NC_035090.1	49215102	.	GTTTTTTTTT	GTTTTTTTTC	.	.	MAF_USDA=20.833
NC_035090.1	49215111	.	T	C	.	.	MAF_INRAE=1.667
NC_035090.1	49215191	.	A	G	.	.	MAF_USDA=1.639
NC_035090.1	49215192	.	A	T	.	.	MAF_USDA=9.412
NC_035090.1	49215199	.	T	C	.	.	MAF_USDA=4.118
NC_035090.1	49215247	.	C	T	.	.	MAF_USDA=4.098
NC_035090.1	49215273	.	C	T	.	.	MAF_USDA=3.279
NC_035090.1	49215404	.	C	T	.	.	MAF_USDA=1.639
NC_035090.1	49215475	.	T	C	.	.	MAF_INRAE=1.667;MAF_USDA=8.824
NC_035090.1	49215558	.	G	A	.	.	MAF_USDA=4.118
NC_035090.1	49215584	.	A	G	.	.	MAF_INRAE=15.19;MAF_USDA=10.0
NC_035090.1	49215700	.	G	A	.	.	MAF_USDA=3.279
NC_035090.1	49216083	.	A	G	.	.	MAF_INRAE=19.62;MAF_USDA=27.059
NC_035090.1	49216142	.	C	T	.	.	MAF_USDA=12.5
NC_035090.1	49216149	.	G	A	.	.	MAF_USDA=4.706
NC_035090.1	49216191	.	G	A	.	.	MAF_INRAE=18.987;MAF_USDA=30.0
NC_035090.1	49216304	.	T	C	.	.	MAF_INRAE=19.62;MAF_USDA=28.824
NC_035090.1	49216308	.	A	C	.	.	MAF_INRAE=20.833;MAF_USDA=28.824
NC_035090.1	49216339	.	T	C	.	.	MAF_USDA=4.706
NC_035090.1	49216409	.	T	C	.	.	MAF_INRAE=10.127;MAF_USDA=6.25
NC_035090.1	49216501	.	C	G	.	.	MAF_INRAE=31.646;MAF_USDA=15.574
NC_035090.1	49216606	.	C	A	.	.	MAF_USDA=4.706
NC_035090.1	49216608	.	T	C	.	.	MAF_INRAE=6.667;MAF_USDA=20.0
NC_035090.1	49216631	.	C	T	.	.	MAF_INRAE=1.667;MAF_USDA=8.824
NC_035090.1	49216739	.	G	T	.	.	MAF_USDA=6.25
NC_035090.1	49216848	.	T	A	.	.	MAF_INRAE=5.0;MAF_USDA=5.294
NC_035090.1	49216960	.	C	A	.	.	MAF_INRAE=3.333;MAF_USDA=4.706
NC_035090.1	49216979	.	A	G	.	.	MAF_USDA=3.279
NC_035090.1	49217003	.	G	A	.	.	MAF_USDA=3.279
NC_035090.1	49217005	.	A	T	.	.	MAF_INRAE=10.127;MAF_USDA=6.25
NC_035090.1	49217015	.	TC	TA	.	.	MAF_USDA=41.667
NC_035090.1	49217016	.	C	A	.	.	MAF_USDA=17.213
NC_035090.1	49217033	.	G	T	.	.	MAF_INRAE=10.127;MAF_USDA=6.25
NC_035090.1	49217179	.	T	A	.	.	MAF_INRAE=4.167
NC_035090.1	49217180	.	A	C	.	.	MAF_INRAE=27.215;MAF_USDA=29.412
NC_035090.1	49217226	.	T	A	.	.	MAF_USDA=12.5
NC_035090.1	49217274	.	C	A	.	.	MAF_USDA=8.824
NC_035090.1	49217351	.	C	A	.	.	MAF_USDA=2.941
NC_035090.1	49217370	.	G	A	.	.	MAF_USDA=6.25
NC_035090.1	49217386	.	T	A	.	.	MAF_USDA=6.25
NC_035090.1	49217508	.	C	A	.	.	MAF_USDA=3.279
NC_035090.1	49217605	.	A	G	.	.	MAF_USDA=3.279
NC_035090.1	49217685	.	T	G	.	.	MAF_USDA=6.25
NC_035090.1	49217739	.	G	A	.	.	MAF_USDA=9.836
NC_035090.1	49217740	.	C	T	.	.	MAF_INRAE=1.667;MAF_USDA=8.824
NC_035090.1	49217829	.	G	T	.	.	MAF_USDA=5.738
NC_035090.1	49217840	.	G	T	.	.	MAF_INRAE=27.215;MAF_USDA=34.118
NC_035090.1	49217972	.	T	C	.	.	MAF_INRAE=24.684;MAF_USDA=11.176
NC_035090.1	49218019	.	T	C	.	.	MAF_INRAE=36.709;MAF_USDA=47.647
NC_035090.1	49218030	.	G	A	.	.	MAF_INRAE=11.667;MAF_USDA=3.279
NC_035090.1	49218103	.	T	C	.	.	MAF_INRAE=12.5;MAF_USDA=3.279
NC_035090.1	49218181	.	G	A	.	.	MAF_USDA=10.656
NC_035090.1	49218253	.	C	T	.	.	MAF_USDA=1.639
NC_035090.1	49218323	.	C	T	.	.	MAF_USDA=4.098
NC_035090.1	49218345	.	G	T	.	.	MAF_INRAE=24.684;MAF_USDA=12.941
NC_035090.1	49218371	.	G	A	.	.	MAF_USDA=4.098
NC_035090.1	49218413	.	A	C	.	.	MAF_INRAE=49.367;MAF_USDA=42.941
NC_035090.1	49218498	.	G	C	.	.	MAF_USDA=5.738
NC_035090.1	49218620	.	C	T	.	.	MAF_USDA=1.639
NC_035090.1	49218741	.	C	A	.	.	MAF_USDA=1.639
NC_035090.1	49218781	.	T	G	.	.	MAF_INRAE=12.5;MAF_USDA=3.279
NC_035090.1	49218803	.	C	T	.	.	MAF_INRAE=24.684;MAF_USDA=12.941
NC_035090.1	49218826	.	T	A	.	.	MAF_INRAE=1.667;MAF_USDA=21.765
NC_035090.1	49218836	.	A	G	.	.	MAF_INRAE=17.722;MAF_USDA=14.118
NC_035090.1	49218856	.	A	C	.	.	MAF_INRAE=12.658;MAF_USDA=14.583
NC_035090.1	49218861	.	T	C	.	.	MAF_INRAE=12.658;MAF_USDA=14.583
NC_035090.1	49218862	.	G	C	.	.	MAF_INRAE=13.333;MAF_USDA=14.583
NC_035090.1	49218900	.	G	A	.	.	MAF_INRAE=23.418;MAF_USDA=15.294
NC_035090.1	49218904	.	G	C	.	.	MAF_USDA=4.918
NC_035090.1	49218962	.	C	T	.	.	MAF_USDA=8.333
NC_035090.1	49218989	.	A	T	.	.	MAF_USDA=5.882
NC_035090.1	49218991	.	T	A	.	.	MAF_INRAE=12.658;MAF_USDA=5.294
NC_035090.1	49218992	.	T	A	.	.	MAF_INRAE=13.333;MAF_USDA=5.294
NC_035090.1	49218994	.	A	T	.	.	MAF_INRAE=15.19;MAF_USDA=10.588
NC_035090.1	49218997	.	G	A	.	.	MAF_INRAE=16.456;MAF_USDA=7.377
NC_035090.1	49219069	.	T	G	.	.	MAF_INRAE=12.658;MAF_USDA=5.294
NC_035090.1	49219070	.	T	C	.	.	MAF_INRAE=13.333;MAF_USDA=5.294
NC_035090.1	49219133	.	G	A	.	.	MAF_USDA=2.459
NC_035090.1	49219148	.	G	C	.	.	MAF_USDA=35.246
NC_035090.1	49219171	.	C	T	.	.	MAF_USDA=43.75
NC_035090.1	49219235	.	G	A	.	.	MAF_USDA=4.118
NC_035090.1	49219266	.	T	A	.	.	MAF_INRAE=13.333
NC_035090.1	49219267	.	T	A	.	.	MAF_INRAE=13.333
NC_035090.1	49219270	.	G	T	.	.	MAF_INRAE=13.333
NC_035090.1	49219303	.	T	A	.	.	MAF_INRAE=12.5;MAF_USDA=6.557
NC_035090.1	49219305	.	A	C	.	.	MAF_INRAE=13.333;MAF_USDA=6.471
NC_035090.1	49219308	.	T	A	.	.	MAF_USDA=2.459
NC_035090.1	49219313	.	G	A	.	.	MAF_INRAE=13.333;MAF_USDA=7.059
NC_035090.1	49219327	.	T	A	.	.	MAF_USDA=2.459
NC_035090.1	49219328	.	A	T	.	.	MAF_INRAE=13.333;MAF_USDA=16.667
NC_035090.1	49219339	.	T	C	.	.	MAF_USDA=18.033
NC_035090.1	49219345	.	G	A	.	.	MAF_INRAE=13.333;MAF_USDA=16.667
NC_035090.1	49219354	.	G	T	.	.	MAF_USDA=1.639
NC_035090.1	49219359	.	G	A	.	.	MAF_INRAE=1.667;MAF_USDA=22.353
NC_035090.1	49219362	.	C	A	.	.	MAF_USDA=3.529
NC_035090.1	49219382	.	G	A	.	.	MAF_INRAE=27.848
NC_035090.1	49219387	.	T	C	.	.	MAF_USDA=2.353
NC_035090.1	49219394	.	T	C	.	.	MAF_USDA=4.098
NC_035090.1	49219414	.	T	A	.	.	MAF_INRAE=21.053
NC_035090.1	49219422	.	C	G	.	.	MAF_INRAE=13.333;MAF_USDA=16.667
NC_035090.1	49219435	.	A	G	.	.	MAF_INRAE=12.658;MAF_USDA=16.667
NC_035090.1	49219442	.	G	T	.	.	MAF_INRAE=13.333;MAF_USDA=14.583
NC_035090.1	49219464	.	T	G	.	.	MAF_INRAE=13.333;MAF_USDA=16.667
NC_035090.1	49219488	.	T	G	.	.	MAF_INRAE=24.684;MAF_USDA=12.941
NC_035090.1	49219501	.	G	A	.	.	MAF_INRAE=12.658;MAF_USDA=16.667
NC_035090.1	49219512	.	G	T	.	.	MAF_USDA=2.459
NC_035090.1	49219513	.	A	T	.	.	MAF_INRAE=12.658;MAF_USDA=16.667
NC_035090.1	49219521	.	C	T	.	.	MAF_USDA=2.941
NC_035090.1	49219635	.	C	T	.	.	MAF_INRAE=12.658;MAF_USDA=5.294
NC_035090.1	49219667	.	T	C	.	.	MAF_INRAE=12.658;MAF_USDA=5.294
NC_035090.1	49219672	.	G	T	.	.	MAF_INRAE=49.367;MAF_USDA=48.824
NC_035090.1	49219679	.	G	A	.	.	MAF_USDA=2.459
NC_035090.1	49219682	.	C	T	.	.	MAF_INRAE=3.333;MAF_USDA=2.941
NC_035090.1	49219808	.	A	G	.	.	MAF_INRAE=12.025;MAF_USDA=16.667
NC_035090.1	49219809	.	G	T	.	.	MAF_USDA=3.279
NC_035090.1	49219813	.	C	T	.	.	MAF_INRAE=12.025;MAF_USDA=18.75
NC_035090.1	49219828	.	A	G	.	.	MAF_INRAE=36.076;MAF_USDA=22.353
NC_035090.1	49219867	.	A	T	.	.	MAF_INRAE=12.025;MAF_USDA=5.294
NC_035090.1	49219871	.	T	G	.	.	MAF_USDA=4.098
NC_035090.1	49219881	.	C	T	.	.	MAF_INRAE=12.5;MAF_USDA=18.75
NC_035090.1	49219891	.	C	T	.	.	MAF_USDA=3.529
NC_035090.1	49219931	.	C	T	.	.	MAF_INRAE=21.053
NC_035090.1	49219979	.	T	A	.	.	MAF_INRAE=12.658;MAF_USDA=5.294
NC_035090.1	49219997	.	G	T	.	.	MAF_INRAE=13.291;MAF_USDA=5.882
NC_035090.1	49220078	.	A	G	.	.	MAF_INRAE=12.658;MAF_USDA=5.294
NC_035090.1	49220306	.	A	C	.	.	MAF_USDA=4.118
NC_035090.1	49220310	.	C	T	.	.	MAF_USDA=1.639
NC_035090.1	49220329	.	G	A	.	.	MAF_INRAE=24.684;MAF_USDA=12.353
NC_035090.1	49220354	.	G	T	.	.	MAF_USDA=4.118
NC_035090.1	49220356	.	C	T	.	.	MAF_INRAE=3.333;MAF_USDA=10.417
NC_035090.1	49220387	.	C	A	.	.	MAF_USDA=3.279
NC_035090.1	49220455	.	C	A	.	.	MAF_USDA=3.279
NC_035090.1	49220482	.	A	G	.	.	MAF_INRAE=42.405;MAF_USDA=34.118
NC_035090.1	49220491	.	C	A	.	.	MAF_INRAE=8.228;MAF_USDA=2.941
NC_035090.1	49220626	.	A	T	.	.	MAF_USDA=2.5
NC_035090.1	49220680	.	C	T	.	.	MAF_INRAE=43.671;MAF_USDA=48.824
NC_035090.1	49220747	.	C	T	.	.	MAF_INRAE=8.228;MAF_USDA=2.941
NC_035090.1	49220761	.	C	T	.	.	MAF_INRAE=1.667;MAF_USDA=8.824
NC_035090.1	49220775	.	T	C	.	.	MAF_USDA=4.098
NC_035090.1	49220821	.	G	A	.	.	MAF_INRAE=1.667
NC_035090.1	49220882	.	A	G	.	.	MAF_INRAE=10.127;MAF_USDA=6.25
NC_035090.1	49220987	.	T	G	.	.	MAF_INRAE=3.333;MAF_USDA=1.639
NC_035090.1	49221025	.	A	G	.	.	MAF_USDA=5.294
NC_035090.1	49221231	.	A	T	.	.	MAF_USDA=1.639
NC_035090.1	49221232	.	C	T	.	.	MAF_USDA=1.639
NC_035090.1	49221255	.	C	A	.	.	MAF_USDA=1.639
NC_035090.1	49221429	.	C	T	.	.	MAF_USDA=2.459
NC_035090.1	49221464	.	A	G	.	.	MAF_USDA=1.639
NC_035090.1	49221474	.	G	A	.	.	MAF_USDA=2.459
NC_035090.1	49221740	.	T	G	.	.	MAF_USDA=2.941
NC_035090.1	49221785	.	T	C	.	.	MAF_INRAE=21.053;MAF_USDA=40.588
NC_035090.1	49221923	.	A	C	.	.	MAF_USDA=9.016
NC_035090.1	49221978	.	A	C	.	.	MAF_INRAE=6.962;MAF_USDA=7.377
NC_035090.1	49221988	.	G	C	.	.	MAF_INRAE=16.456
NC_035090.1	49221989	.	G	T	.	.	MAF_INRAE=33.333;MAF_USDA=27.059
NC_035090.1	49222013	.	G	A	.	.	MAF_INRAE=42.405;MAF_USDA=14.754
NC_035090.1	49222059	.	A	G	.	.	MAF_INRAE=15.789;MAF_USDA=7.377
NC_035090.1	49222081	.	T	G	.	.	MAF_INRAE=10.526;MAF_USDA=6.25
NC_035090.1	49222111	.	G	T	.	.	MAF_USDA=2.459
NC_035090.1	49222113	.	A	G	.	.	MAF_USDA=14.118
NC_035090.1	49222189	.	A	G	.	.	MAF_INRAE=2.632
NC_035090.1	49223552	.	A	T	.	.	MAF_USDA=2.459
NC_035090.1	49223640	.	A	T	.	.	MAF_USDA=1.639
NC_035090.1	49223664	.	A	G	.	.	MAF_INRAE=35.833;MAF_USDA=32.353
NC_035090.1	49223816	.	T	C	.	.	MAF_USDA=1.639
NC_035090.1	49223982	.	T	A	.	.	MAF_USDA=2.083
NC_035090.1	49223983	.	C	A	.	.	MAF_USDA=2.083
NC_035090.1	49224002	.	G	A	.	.	MAF_USDA=1.639
NC_035090.1	49224061	.	T	A	.	.	MAF_USDA=2.459
NC_035090.1	49224077	.	T	G	.	.	MAF_USDA=32.353
NC_035090.1	49224103	.	C	G	.	.	MAF_USDA=12.5
NC_035090.1	49225047	.	A	G	.	.	MAF_INRAE=6.962;MAF_USDA=2.459
NC_035090.1	49225112	.	C	T	.	.	MAF_USDA=1.639
NC_035090.1	49225117	.	G	A	.	.	MAF_USDA=3.529
NC_035090.1	49225122	.	G	A	.	.	MAF_INRAE=12.5;MAF_USDA=9.016
NC_035090.1	49225262	.	C	T	.	.	MAF_USDA=12.5
NC_035090.1	49225274	.	G	A	.	.	MAF_INRAE=18.354;MAF_USDA=12.941
NC_035090.1	49225546	.	G	T	.	.	MAF_USDA=1.639
NC_035090.1	49225722	.	C	T	.	.	MAF_USDA=4.167
NC_035090.1	49225746	.	C	A	.	.	MAF_USDA=2.459
NC_035090.1	49225819	.	C	A	.	.	MAF_USDA=2.459
NC_035090.1	49225826	.	G	A	.	.	MAF_USDA=1.639
NC_035090.1	49225840	.	C	T	.	.	MAF_USDA=3.279
NC_035090.1	49225853	.	C	T	.	.	MAF_USDA=20.833
NC_035090.1	49225910	.	G	A	.	.	MAF_INRAE=42.5
NC_035090.1	49225913	.	G	A	.	.	MAF_INRAE=42.5
NC_035090.1	49225919	.	A	G	.	.	MAF_INRAE=10.0
NC_035090.1	49225931	.	A	G	.	.	MAF_INRAE=43.333
NC_035090.1	49225964	.	C	T	.	.	MAF_USDA=2.083
NC_035090.1	49225988	.	T	C	.	.	MAF_INRAE=45.0
NC_035090.1	49225989	.	T	G	.	.	MAF_INRAE=45.0
NC_035090.1	49225994	.	T	C	.	.	MAF_INRAE=45.0
NC_035090.1	49225997	.	T	C	.	.	MAF_INRAE=43.333
NC_035090.1	49226001	.	T	G	.	.	MAF_INRAE=43.333
NC_035090.1	49226003	.	A	G	.	.	MAF_INRAE=43.333
NC_035090.1	49226012	.	G	T	.	.	MAF_INRAE=44.167
NC_035090.1	49226030	.	A	G	.	.	MAF_INRAE=44.167
NC_035090.1	49226031	.	T	G	.	.	MAF_INRAE=44.167
NC_035090.1	49226033	.	A	G	.	.	MAF_INRAE=44.167
NC_035090.1	49226054	.	C	T	.	.	MAF_INRAE=1.667;MAF_USDA=3.529
NC_035090.1	49226060	.	G	A	.	.	MAF_INRAE=32.5
NC_035090.1	49226066	.	G	C	.	.	MAF_INRAE=32.5
NC_035090.1	49226072	.	C	G	.	.	MAF_INRAE=31.667
NC_035090.1	49226087	.	T	C	.	.	MAF_INRAE=30.833
NC_035090.1	49226090	.	G	A	.	.	MAF_INRAE=30.833
NC_035090.1	49226093	.	A	G	.	.	MAF_INRAE=30.833
NC_035090.1	49226105	.	G	T	.	.	MAF_INRAE=29.167
NC_035090.1	49226108	.	T	G	.	.	MAF_INRAE=28.333
NC_035090.1	49226123	.	C	T	.	.	MAF_INRAE=25.833
NC_035090.1	49226135	.	A	G	.	.	MAF_INRAE=24.167
NC_035090.1	49226160	.	G	T	.	.	MAF_INRAE=10.833;MAF_USDA=18.033
NC_035090.1	49226586	.	T	C	.	.	MAF_USDA=14.118
NC_035090.1	49226612	.	A	G	.	.	MAF_USDA=8.333
NC_035090.1	49226633	.	G	A	.	.	MAF_USDA=1.639
NC_035090.1	49226652	.	C	T	.	.	MAF_USDA=12.5
NC_035090.1	49226669	.	A	C	.	.	MAF_USDA=12.5
NC_035090.1	49226850	.	C	T	.	.	MAF_USDA=2.459
NC_035090.1	49226926	.	C	A	.	.	MAF_USDA=4.918
NC_035090.1	49226930	.	T	C	.	.	MAF_INRAE=18.354;MAF_USDA=14.706
NC_035090.1	49226977	.	C	A	.	.	MAF_USDA=50.0
NC_035090.1	49226982	.	G	C	.	.	MAF_USDA=50.0
NC_035090.1	49226983	.	T	A	.	.	MAF_INRAE=24.167;MAF_USDA=50.0
NC_035090.1	49226985	.	G	C	.	.	MAF_USDA=45.833
NC_035090.1	49226987	.	T	A	.	.	MAF_USDA=50.0
NC_035090.1	49226988	.	G	C	.	.	MAF_USDA=50.0
NC_035090.1	49226994	.	T	G	.	.	MAF_USDA=50.0
NC_035090.1	49227085	.	C	A	.	.	MAF_USDA=2.459
NC_035090.1	49227099	.	A	C	.	.	MAF_USDA=10.0
NC_035090.1	49227101	.	G	C	.	.	MAF_INRAE=9.494;MAF_USDA=3.279
NC_035090.1	49227187	.	G	T	.	.	MAF_USDA=15.294
NC_035090.1	49227212	.	A	C	.	.	MAF_INRAE=32.278;MAF_USDA=34.706
NC_035090.1	49227224	.	C	T	.	.	MAF_USDA=12.5
NC_035090.1	49227292	.	G	A	.	.	MAF_USDA=14.583
NC_035090.1	49227328	.	T	C	.	.	MAF_INRAE=18.354;MAF_USDA=14.706
NC_035090.1	49227329	.	A	G	.	.	MAF_INRAE=20.833;MAF_USDA=14.706
NC_035090.1	49227349	.	A	C	.	.	MAF_INRAE=20.833;MAF_USDA=11.475
NC_035090.1	49227363	.	G	T	.	.	MAF_INRAE=18.354;MAF_USDA=12.295
NC_035090.1	49227395	.	T	C	.	.	MAF_INRAE=18.354;MAF_USDA=9.836
NC_035090.1	49227457	.	T	A	.	.	MAF_INRAE=4.167
NC_035090.1	49227479	.	T	G	.	.	MAF_INRAE=5.833
NC_035090.1	49227487	.	A	T	.	.	MAF_INRAE=4.167
NC_035090.1	49227496	.	T	C	.	.	MAF_INRAE=5.833
NC_035090.1	49227529	.	C	T	.	.	MAF_INRAE=1.667
NC_035090.1	49227565	.	C	T	.	.	MAF_INRAE=1.667
NC_035090.1	49227569	.	G	A	.	.	MAF_INRAE=1.667
NC_035090.1	49227589	.	A	G	.	.	MAF_USDA=41.667
NC_035090.1	49227607	.	A	C	.	.	MAF_USDA=24.706
NC_035090.1	49227611	.	C	T	.	.	MAF_USDA=25.294
NC_035090.1	49227612	.	A	C	.	.	MAF_USDA=26.471
NC_035090.1	49227613	.	G	A	.	.	MAF_INRAE=20.833
NC_035090.1	49227619	.	T	C	.	.	MAF_USDA=25.294
NC_035090.1	49227620	.	A	C	.	.	MAF_USDA=25.882
NC_035090.1	49227634	.	G	T	.	.	MAF_USDA=9.412
NC_035090.1	49227638	.	A	G	.	.	MAF_USDA=31.765
NC_035090.1	49227726	.	C	T	.	.	MAF_INRAE=17.722;MAF_USDA=14.118
NC_035090.1	49227750	.	G	T	.	.	MAF_INRAE=18.354;MAF_USDA=30.0
NC_035090.1	49227835	.	G	A	.	.	MAF_USDA=2.459
NC_035090.1	49227905	.	T	C	.	.	MAF_INRAE=13.924;MAF_USDA=27.647
NC_035090.1	49227916	.	G	A	.	.	MAF_INRAE=13.291;MAF_USDA=10.588
NC_035090.1	49228017	.	A	G	.	.	MAF_USDA=12.5
NC_035090.1	49228049	.	G	A	.	.	MAF_INRAE=18.354;MAF_USDA=12.941
NC_035090.1	49228053	.	T	G	.	.	MAF_USDA=8.333
NC_035090.1	49228080	.	A	G	.	.	MAF_USDA=12.5
NC_035090.1	49228109	.	C	A	.	.	MAF_INRAE=18.354;MAF_USDA=12.941
NC_035090.1	49228221	.	C	T	.	.	MAF_INRAE=13.291;MAF_USDA=12.353
NC_035090.1	49228281	.	G	A	.	.	MAF_USDA=2.459
NC_035090.1	49228360	.	T	G	.	.	MAF_INRAE=25.949;MAF_USDA=15.574
NC_035090.1	49228409	.	T	A	.	.	MAF_USDA=12.5
NC_035090.1	49228416	.	G	C	.	.	MAF_USDA=16.667
NC_035090.1	49228439	.	A	C	.	.	MAF_INRAE=18.354;MAF_USDA=12.941
NC_035090.1	49228465	.	T	C	.	.	MAF_INRAE=13.924;MAF_USDA=21.176
NC_035090.1	49228481	.	C	G	.	.	MAF_USDA=11.207
NC_035090.1	49228516	.	C	T	.	.	MAF_INRAE=47.468;MAF_USDA=15.882
NC_035090.1	49228520	.	C	A	.	.	MAF_INRAE=18.354;MAF_USDA=13.529
NC_035090.1	49228532	.	A	T	.	.	MAF_USDA=9.412
NC_035090.1	49228543	.	A	G	.	.	MAF_USDA=2.459
NC_035090.1	49228564	.	A	T	.	.	MAF_USDA=10.0
NC_035090.1	49228638	.	A	T	.	.	MAF_INRAE=13.924;MAF_USDA=21.765
NC_035090.1	49228640	.	C	T	.	.	MAF_USDA=3.529
NC_035090.1	49228651	.	G	A	.	.	MAF_USDA=2.459
NC_035090.1	49228665	.	A	G	.	.	MAF_INRAE=13.924;MAF_USDA=21.176
NC_035090.1	49228678	.	A	C	.	.	MAF_USDA=3.529
NC_035090.1	49228687	.	T	G	.	.	MAF_USDA=4.118
NC_035090.1	49228688	.	T	G	.	.	MAF_USDA=3.529
NC_035090.1	49228707	.	C	G	.	.	MAF_INRAE=18.354;MAF_USDA=17.059
NC_035090.1	49228708	.	A	G	.	.	MAF_USDA=2.459
NC_035090.1	49228731	.	C	A	.	.	MAF_USDA=33.333
NC_035090.1	49228732	.	A	T	.	.	MAF_USDA=33.333
NC_035090.1	49228733	.	T	G	.	.	MAF_USDA=33.333
NC_035090.1	49228831	.	A	T	.	.	MAF_USDA=5.738
NC_035090.1	49228860	.	A	T	.	.	MAF_INRAE=16.456
NC_035090.1	49228923	.	A	C	.	.	MAF_INRAE=20.0;MAF_USDA=12.353
NC_035090.1	49228925	.	G	T	.	.	MAF_INRAE=20.0;MAF_USDA=11.765
NC_035090.1	49228958	.	G	T	.	.	MAF_INRAE=13.924;MAF_USDA=20.0
NC_035090.1	49229004	.	A	C	.	.	MAF_INRAE=2.5;MAF_USDA=12.5
NC_035090.1	49229048	.	G	A	.	.	MAF_INRAE=4.43;MAF_USDA=2.941
NC_035090.1	49229058	.	T	A	.	.	MAF_INRAE=47.368;MAF_USDA=38.824
NC_035090.1	49229110	.	G	A	.	.	MAF_INRAE=10.526;MAF_USDA=15.882
NC_035090.1	49229311	.	G	A	.	.	MAF_USDA=3.279
NC_035090.1	49229360	.	G	T	.	.	MAF_INRAE=18.354;MAF_USDA=18.235
NC_035090.1	49229403	.	G	T	.	.	MAF_INRAE=6.962
NC_035090.1	49229420	.	G	A	.	.	MAF_INRAE=32.278;MAF_USDA=40.588
NC_035090.1	49229431	.	G	C	.	.	MAF_INRAE=17.722;MAF_USDA=12.941
NC_035090.1	49229461	.	C	G	.	.	MAF_USDA=4.167
NC_035090.1	49229620	.	T	G	.	.	MAF_INRAE=30.38;MAF_USDA=35.294
NC_035090.1	49229623	.	T	C	.	.	MAF_INRAE=3.333;MAF_USDA=3.279
NC_035090.1	49229624	.	G	T	.	.	MAF_INRAE=45.833;MAF_USDA=18.033
NC_035090.1	49229637	.	C	T	.	.	MAF_INRAE=4.43;MAF_USDA=4.706
NC_035090.1	49229649	.	A	G	.	.	MAF_INRAE=34.177;MAF_USDA=42.941
NC_035090.1	49229657	.	C	T	.	.	MAF_INRAE=13.924;MAF_USDA=21.429
NC_035090.1	49229676	.	C	T	.	.	MAF_INRAE=13.924;MAF_USDA=21.176
NC_035090.1	49229685	.	C	T	.	.	MAF_INRAE=29.747;MAF_USDA=34.706
NC_035090.1	49229760	.	C	T	.	.	MAF_USDA=7.377
NC_035090.1	49229763	.	G	A	.	.	MAF_USDA=12.5
NC_035090.1	49229870	.	A	T	.	.	MAF_USDA=16.667
NC_035090.1	49229871	.	G	C	.	.	MAF_INRAE=15.823;MAF_USDA=45.294
NC_035090.1	49229888	.	T	A	.	.	MAF_INRAE=15.823;MAF_USDA=45.294
NC_035090.1	49229905	.	G	A	.	.	MAF_INRAE=4.43;MAF_USDA=2.941
NC_035090.1	49230060	.	C	T	.	.	MAF_INRAE=18.987;MAF_USDA=25.0
NC_035090.1	49230061	.	G	C	.	.	MAF_INRAE=47.468;MAF_USDA=25.0
NC_035090.1	49230089	.	A	G	.	.	MAF_INRAE=46.835;MAF_USDA=33.529
NC_035090.1	49230107	.	C	T	.	.	MAF_INRAE=6.329;MAF_USDA=11.765
NC_035090.1	49230162	.	T	G	.	.	MAF_USDA=12.5
NC_035090.1	49230191	.	G	T	.	.	MAF_USDA=8.333
NC_035090.1	49230251	.	C	A	.	.	MAF_INRAE=25.316;MAF_USDA=28.235
NC_035090.1	49230252	.	G	A	.	.	MAF_USDA=2.459
NC_035090.1	49230254	.	G	A	.	.	MAF_USDA=3.279
NC_035090.1	49230268	.	G	C	.	.	MAF_INRAE=6.962;MAF_USDA=3.279
NC_035090.1	49230327	.	G	A	.	.	MAF_INRAE=37.342;MAF_USDA=42.941
NC_035090.1	49230398	.	G	A	.	.	MAF_INRAE=42.405;MAF_USDA=17.213
NC_035090.1	49230419	.	C	G	.	.	MAF_INRAE=6.962;MAF_USDA=3.279
NC_035090.1	49230488	.	G	A	.	.	MAF_USDA=7.059
NC_035090.1	49230512	.	T	A	.	.	MAF_USDA=1.639
NC_035090.1	49230539	.	A	G	.	.	MAF_USDA=1.765
NC_035090.1	49230541	.	C	T	.	.	MAF_USDA=1.639
NC_035090.1	49230542	.	G	A	.	.	MAF_USDA=6.557
NC_035090.1	49230593	.	A	C	.	.	MAF_USDA=10.417
NC_035090.1	49230697	.	C	G	.	.	MAF_USDA=2.459
NC_035090.1	49230706	.	A	G	.	.	MAF_USDA=2.459
NC_035090.1	49231078	.	C	A	.	.	MAF_USDA=1.639
NC_035090.1	49231288	.	A	C	.	.	MAF_USDA=2.459
NC_035090.1	49231296	.	A	C	.	.	MAF_USDA=2.459
NC_035090.1	49231334	.	G	A	.	.	MAF_INRAE=41.772;MAF_USDA=15.574
NC_035090.1	49231376	.	A	C	.	.	MAF_INRAE=43.038;MAF_USDA=19.412
NC_035090.1	49231509	.	C	T	.	.	MAF_USDA=1.639
NC_035090.1	49231529	.	G	A	.	.	MAF_INRAE=18.354;MAF_USDA=14.118
NC_035090.1	49231536	.	G	A	.	.	MAF_USDA=18.824
NC_035090.1	49231590	.	T	C	.	.	MAF_INRAE=24.684;MAF_USDA=33.529
NC_035090.1	49231591	.	C	T	.	.	MAF_INRAE=6.329;MAF_USDA=15.294
NC_035090.1	49231642	.	A	C	.	.	MAF_INRAE=25.949;MAF_USDA=33.529
NC_035090.1	49231704	.	G	A	.	.	MAF_INRAE=6.962;MAF_USDA=27.059
NC_035090.1	49231810	.	T	G	.	.	MAF_INRAE=6.962;MAF_USDA=3.279
NC_035090.1	49231816	.	T	G	.	.	MAF_INRAE=24.684;MAF_USDA=26.471
NC_035090.1	49231931	.	A	G	.	.	MAF_INRAE=17.722;MAF_USDA=34.706
NC_035090.1	49231978	.	C	A	.	.	MAF_INRAE=17.722;MAF_USDA=12.941
NC_035090.1	49231995	.	T	C	.	.	MAF_INRAE=18.987;MAF_USDA=45.294
NC_035090.1	49232018	.	T	G	.	.	MAF_INRAE=18.354;MAF_USDA=12.353
NC_035090.1	49232022	.	T	C	.	.	MAF_USDA=3.279
NC_035090.1	49232038	.	T	G	.	.	MAF_INRAE=17.722;MAF_USDA=11.765
NC_035090.1	49232039	.	G	C	.	.	MAF_USDA=11.176
NC_035090.1	49232094	.	G	A	.	.	MAF_INRAE=6.329;MAF_USDA=14.706
NC_035090.1	49232103	.	A	C	.	.	MAF_INRAE=18.354;MAF_USDA=12.941
NC_035090.1	49232283	.	A	G	.	.	MAF_INRAE=24.684;MAF_USDA=28.824
NC_035090.1	49232284	.	C	T	.	.	MAF_INRAE=12.5;MAF_USDA=2.459
NC_035090.1	49232291	.	T	G	.	.	MAF_USDA=2.459
NC_035090.1	49232361	.	G	T	.	.	MAF_USDA=1.667
NC_035090.1	49232540	.	C	T	.	.	MAF_INRAE=3.333;MAF_USDA=12.5
NC_035090.1	49232571	.	C	G	.	.	MAF_INRAE=4.167
NC_035090.1	49232596	.	G	T	.	.	MAF_INRAE=18.354;MAF_USDA=12.353
NC_035090.1	49232619	.	C	T	.	.	MAF_INRAE=6.329;MAF_USDA=13.529
NC_035090.1	49232623	.	G	A	.	.	MAF_INRAE=1.667;MAF_USDA=17.647
NC_035090.1	49232702	.	T	C	.	.	MAF_INRAE=35.443;MAF_USDA=21.176
NC_035090.1	49232717	.	C	A	.	.	MAF_USDA=4.098
NC_035090.1	49232732	.	G	T	.	.	MAF_USDA=2.083
NC_035090.1	49232740	.	G	A	.	.	MAF_INRAE=46.203;MAF_USDA=18.235
NC_035090.1	49232741	.	T	C	.	.	MAF_INRAE=49.167;MAF_USDA=18.235
NC_035090.1	49232790	.	C	A	.	.	MAF_INRAE=6.329;MAF_USDA=12.941
NC_035090.1	49232871	.	G	A	.	.	MAF_USDA=1.639
NC_035090.1	49233141	.	G	A	.	.	MAF_INRAE=36.076;MAF_USDA=30.0
NC_035090.1	49233151	.	T	G	.	.	MAF_USDA=3.279
NC_035090.1	49233211	.	G	T	.	.	MAF_INRAE=29.167
NC_035090.1	49233216	.	A	G	.	.	MAF_INRAE=34.167
NC_035090.1	49233220	.	A	C	.	.	MAF_INRAE=38.333
NC_035090.1	49233222	.	G	C	.	.	MAF_INRAE=38.333
NC_035090.1	49233231	.	G	A	.	.	MAF_INRAE=39.167
NC_035090.1	49233273	.	C	A	.	.	MAF_INRAE=35.0
NC_035090.1	49233276	.	G	A	.	.	MAF_INRAE=46.667
NC_035090.1	49233286	.	G	A	.	.	MAF_INRAE=46.667
NC_035090.1	49233297	.	G	A	.	.	MAF_INRAE=46.667
NC_035090.1	49233303	.	C	T	.	.	MAF_INRAE=46.667
NC_035090.1	49233309	.	G	A	.	.	MAF_INRAE=49.167
NC_035090.1	49233314	.	A	T	.	.	MAF_INRAE=46.667
NC_035090.1	49233315	.	A	G	.	.	MAF_INRAE=46.667
NC_035090.1	49233316	.	G	A	.	.	MAF_INRAE=1.667
NC_035090.1	49233324	.	T	G	.	.	MAF_INRAE=46.667
NC_035090.1	49233372	.	T	G	.	.	MAF_INRAE=42.5
NC_035090.1	49233376	.	C	A	.	.	MAF_INRAE=40.833
NC_035090.1	49233378	.	A	G	.	.	MAF_INRAE=15.0
NC_035090.1	49233392	.	A	G	.	.	MAF_INRAE=13.333
NC_035090.1	49233405	.	A	C	.	.	MAF_INRAE=5.833;MAF_USDA=20.833
NC_035090.1	49233414	.	G	T	.	.	MAF_INRAE=1.667
NC_035090.1	49233468	.	A	G	.	.	MAF_USDA=11.475
NC_035090.1	49233472	.	A	G	.	.	MAF_USDA=11.475
NC_035090.1	49233491	.	C	T	.	.	MAF_USDA=3.279
NC_035090.1	49233590	.	T	C	.	.	MAF_INRAE=6.962;MAF_USDA=36.471
NC_035090.1	49233637	.	A	G	.	.	MAF_USDA=1.639
NC_035090.1	49233641	.	C	T	.	.	MAF_USDA=3.279
NC_035090.1	49233666	.	G	T	.	.	MAF_INRAE=5.833;MAF_USDA=12.353
NC_035090.1	49233737	.	G	A	.	.	MAF_INRAE=5.833;MAF_USDA=12.353
NC_035090.1	49233772	.	G	A	.	.	MAF_USDA=2.459
NC_035090.1	49233787	.	C	T	.	.	MAF_INRAE=11.392;MAF_USDA=45.294
NC_035090.1	49233847	.	A	G	.	.	MAF_USDA=3.279
NC_035090.1	49233868	.	A	C	.	.	MAF_INRAE=12.025;MAF_USDA=35.882
NC_035090.1	49233909	.	G	T	.	.	MAF_INRAE=6.962;MAF_USDA=40.0
NC_035090.1	49233956	.	C	A	.	.	MAF_INRAE=21.053;MAF_USDA=27.647
NC_035090.1	49233958	.	A	T	.	.	MAF_USDA=12.941
NC_035090.1	49233959	.	T	G	.	.	MAF_USDA=11.765
NC_035090.1	49233963	.	T	G	.	.	MAF_INRAE=6.329;MAF_USDA=12.941
NC_035090.1	49234047	.	A	G	.	.	MAF_USDA=1.639
NC_035090.1	49234052	.	A	C	.	.	MAF_USDA=1.639
NC_035090.1	49234079	.	T	C	.	.	MAF_INRAE=18.354;MAF_USDA=20.588
NC_035090.1	49234175	.	A	C	.	.	MAF_USDA=45.294
NC_035090.1	49234179	.	C	T	.	.	MAF_USDA=3.279
NC_035090.1	49234200	.	G	A	.	.	MAF_USDA=29.167
NC_035090.1	49234201	.	G	A	.	.	MAF_USDA=29.167
NC_035090.1	49234203	.	C	A	.	.	MAF_USDA=29.167
NC_035090.1	49234285	.	A	G	.	.	MAF_USDA=21.176
NC_035090.1	49234291	.	C	A	.	.	MAF_USDA=5.882
NC_035090.1	49234293	.	G	A	.	.	MAF_USDA=10.714
NC_035090.1	49234721	.	T	C	.	.	MAF_USDA=31.25
NC_035090.1	49234768	.	A	T	.	.	MAF_INRAE=21.053;MAF_USDA=29.167
NC_035090.1	49234808	.	A	C	.	.	MAF_INRAE=3.333;MAF_USDA=31.25
NC_035090.1	49234857	.	G	A	.	.	MAF_INRAE=3.333;MAF_USDA=29.167
NC_035090.1	49234892	.	G	T	.	.	MAF_INRAE=5.833;MAF_USDA=31.765
NC_035090.1	49234907	.	T	G	.	.	MAF_INRAE=5.833;MAF_USDA=33.529
NC_035090.1	49234959	.	A	G	.	.	MAF_USDA=12.5
NC_035090.1	49234962	.	C	A	.	.	MAF_USDA=12.5
NC_035090.1	49235138	.	A	G	.	.	MAF_INRAE=14.557;MAF_USDA=35.294
NC_035090.1	49235479	.	C	G	.	.	MAF_INRAE=18.354;MAF_USDA=20.588
NC_035090.1	49235513	.	T	G	.	.	MAF_INRAE=5.833;MAF_USDA=23.529
NC_035090.1	49235561	.	T	A	.	.	MAF_INRAE=12.5;MAF_USDA=6.557
NC_035090.1	49235597	.	G	T	.	.	MAF_INRAE=6.329;MAF_USDA=18.824
NC_035090.1	49235682	.	T	G	.	.	MAF_USDA=12.5
NC_035090.1	49235683	.	G	T	.	.	MAF_INRAE=46.203;MAF_USDA=18.235
NC_035090.1	49235722	.	C	T	.	.	MAF_INRAE=47.468;MAF_USDA=15.882
NC_035090.1	49235885	.	G	A	.	.	MAF_USDA=22.353
NC_035090.1	49236049	.	A	G	.	.	MAF_USDA=16.667
NC_035090.1	49236093	.	C	A	.	.	MAF_INRAE=36.842;MAF_USDA=43.529
NC_035090.1	49236094	.	T	C	.	.	MAF_INRAE=4.167;MAF_USDA=17.647
NC_035090.1	49236155	.	T	A	.	.	MAF_INRAE=21.053;MAF_USDA=3.279
NC_035090.1	49236255	.	A	G	.	.	MAF_INRAE=6.962;MAF_USDA=5.738
NC_035090.1	49236259	.	G	T	.	.	MAF_INRAE=29.167;MAF_USDA=19.412
NC_035090.1	49236524	.	G	A	.	.	MAF_USDA=8.197
NC_035090.1	49236597	.	T	C	.	.	MAF_INRAE=15.833
NC_035090.1	49236762	.	C	T	.	.	MAF_INRAE=5.0;MAF_USDA=10.714
NC_035090.1	49236788	.	T	C	.	.	MAF_INRAE=15.789;MAF_USDA=40.476
NC_035090.1	49236804	.	TCTCC	TCTCT	.	.	MAF_USDA=37.5
NC_035090.1	49236820	.	T	C	.	.	MAF_USDA=18.75
NC_035090.1	49236828	.	A	G	.	.	MAF_USDA=4.878
NC_035090.1	49236855	.	C	T	.	.	MAF_USDA=20.238
NC_035090.1	49236896	.	G	A	.	.	MAF_INRAE=5.833;MAF_USDA=10.588
NC_035090.1	49237005	.	C	A	.	.	MAF_USDA=3.279
NC_035090.1	49237110	.	A	G	.	.	MAF_USDA=17.647
NC_035090.1	49237160	.	G	A	.	.	MAF_USDA=8.824
NC_035090.1	49237186	.	T	C	.	.	MAF_INRAE=18.987;MAF_USDA=18.235
NC_035090.1	49237219	.	C	T	.	.	MAF_INRAE=5.833;MAF_USDA=9.412
NC_035090.1	49237323	.	C	T	.	.	MAF_INRAE=4.167;MAF_USDA=4.706
NC_035090.1	49237337	.	G	A	.	.	MAF_USDA=4.706
NC_035090.1	49237439	.	C	T	.	.	MAF_INRAE=5.833;MAF_USDA=8.824
NC_035090.1	49237440	.	G	A	.	.	MAF_USDA=2.459
NC_035090.1	49237491	.	G	A	.	.	MAF_USDA=1.639
NC_035090.1	49237533	.	A	T	.	.	MAF_INRAE=18.987;MAF_USDA=37.059
NC_035090.1	49237553	.	AT	AA	.	.	MAF_USDA=12.5
NC_035090.1	49237554	.	T	A	.	.	MAF_USDA=1.695
NC_035090.1	49237555	.	C	A	.	.	MAF_INRAE=5.833
NC_035090.1	49237613	.	C	T	.	.	MAF_USDA=2.5
NC_035090.1	49237615	.	G	A	.	.	MAF_USDA=2.5
NC_035090.1	49237618	.	A	T	.	.	MAF_USDA=2.5
NC_035090.1	49237716	.	G	T	.	.	MAF_INRAE=5.833;MAF_USDA=11.176
NC_035090.1	49237792	.	C	T	.	.	MAF_USDA=1.639
NC_035090.1	49237876	.	A	T	.	.	MAF_INRAE=15.19;MAF_USDA=1.639
NC_035090.1	49237913	.	G	A	.	.	MAF_INRAE=18.987;MAF_USDA=37.647
NC_035090.1	49237979	.	C	T	.	.	MAF_USDA=2.459
NC_035090.1	49238057	.	G	T	.	.	MAF_USDA=9.016
NC_035090.1	49238150	.	C	T	.	.	MAF_USDA=3.279
NC_035090.1	49238179	.	T	C	.	.	MAF_USDA=2.459
NC_035090.1	49238199	.	T	C	.	.	MAF_INRAE=22.785;MAF_USDA=43.75
NC_035090.1	49238211	.	G	A	.	.	MAF_INRAE=22.785;MAF_USDA=43.75
NC_035090.1	49238220	.	G	T	.	.	MAF_INRAE=30.38;MAF_USDA=22.941
NC_035090.1	49238233	.	A	G	.	.	MAF_USDA=6.557
NC_035090.1	49238253	.	G	T	.	.	MAF_USDA=4.098
NC_035090.1	49238255	.	C	T	.	.	MAF_USDA=3.279
NC_035090.1	49238259	.	G	T	.	.	MAF_USDA=10.588
NC_035090.1	49238395	.	G	A	.	.	MAF_INRAE=5.0;MAF_USDA=6.471
NC_035090.1	49238434	.	G	A	.	.	MAF_USDA=3.279
NC_035090.1	49238504	.	G	T	.	.	MAF_INRAE=17.5
NC_035090.1	49238528	.	C	A	.	.	MAF_USDA=14.583
NC_035090.1	49238629	.	C	T	.	.	MAF_USDA=4.118
NC_035090.1	49238630	.	G	A	.	.	MAF_INRAE=3.333
NC_035090.1	49238662	.	C	T	.	.	MAF_INRAE=16.667;MAF_USDA=41.667
NC_035090.1	49238690	.	C	A	.	.	MAF_USDA=2.459
NC_035090.1	49238782	.	C	T	.	.	MAF_USDA=2.459
NC_035090.1	49238816	.	G	T	.	.	MAF_INRAE=48.101;MAF_USDA=12.353
NC_035090.1	49238866	.	C	T	.	.	MAF_USDA=1.639
NC_035090.1	49238879	.	A	C	.	.	MAF_USDA=2.459
NC_035090.1	49238891	.	A	C	.	.	MAF_INRAE=6.329;MAF_USDA=7.647
NC_035090.1	49238984	.	C	G	.	.	MAF_USDA=9.016
NC_035090.1	49239028	.	T	G	.	.	MAF_INRAE=23.418;MAF_USDA=48.824
NC_035090.1	49239078	.	C	A	.	.	MAF_INRAE=18.987;MAF_USDA=36.471
NC_035090.1	49239082	.	C	A	.	.	MAF_USDA=8.197
NC_035090.1	49239085	.	T	A	.	.	MAF_INRAE=18.987;MAF_USDA=17.647
NC_035090.1	49239121	.	C	T	.	.	MAF_USDA=2.459
NC_035090.1	49239123	.	C	A	.	.	MAF_USDA=5.738
NC_035090.1	49239236	.	G	T	.	.	MAF_USDA=4.918
NC_035090.1	49239248	.	A	T	.	.	MAF_USDA=4.918
NC_035090.1	49239255	.	A	T	.	.	MAF_USDA=1.639
NC_035090.1	49239264	.	C	T	.	.	MAF_INRAE=15.19;MAF_USDA=4.098
NC_035090.1	49239265	.	G	A	.	.	MAF_USDA=12.941
NC_035090.1	49239336	.	A	T	.	.	MAF_USDA=1.639
NC_035090.1	49239375	.	A	T	.	.	MAF_USDA=1.639
NC_035090.1	49239395	.	T	C	.	.	MAF_INRAE=23.418;MAF_USDA=48.235
NC_035090.1	49239431	.	A	G	.	.	MAF_INRAE=23.418;MAF_USDA=49.412
NC_035090.1	49239435	.	C	T	.	.	MAF_USDA=7.647
NC_035090.1	49239439	.	G	A	.	.	MAF_USDA=10.588
NC_035090.1	49239489	.	A	T	.	.	MAF_USDA=4.098
NC_035090.1	49239622	.	T	G	.	.	MAF_INRAE=15.19;MAF_USDA=35.882
NC_035090.1	49239693	.	G	C	.	.	MAF_INRAE=18.987;MAF_USDA=38.235
NC_035090.1	49239713	.	T	C	.	.	MAF_USDA=4.706
NC_035090.1	49239779	.	A	G	.	.	MAF_USDA=2.459
NC_035090.1	49239803	.	C	T	.	.	MAF_INRAE=30.38;MAF_USDA=24.118
NC_035090.1	49239815	.	C	G	.	.	MAF_USDA=2.083
NC_035090.1	49239865	.	G	A	.	.	MAF_USDA=4.098
NC_035090.1	49239874	.	G	A	.	.	MAF_USDA=8.235
NC_035090.1	49239955	.	T	A	.	.	MAF_USDA=8.235
NC_035090.1	49239972	.	G	C	.	.	MAF_INRAE=18.354;MAF_USDA=34.118
NC_035090.1	49240092	.	G	T	.	.	MAF_USDA=8.197
NC_035090.1	49240126	.	C	T	.	.	MAF_USDA=11.176
NC_035090.1	49240259	.	C	T	.	.	MAF_INRAE=5.833;MAF_USDA=9.412
NC_035090.1	49240284	.	G	A	.	.	MAF_INRAE=2.5;MAF_USDA=5.882
NC_035090.1	49240287	.	G	A	.	.	MAF_INRAE=5.833;MAF_USDA=10.0
NC_035090.1	49240414	.	C	T	.	.	MAF_INRAE=5.833;MAF_USDA=11.176
NC_035090.1	49240436	.	G	A	.	.	MAF_USDA=2.459
NC_035090.1	49240482	.	C	T	.	.	MAF_USDA=2.459
NC_035090.1	49240763	.	T	A	.	.	MAF_USDA=7.377
NC_035090.1	49240765	.	T	A	.	.	MAF_USDA=7.377
NC_035090.1	49240770	.	A	T	.	.	MAF_USDA=7.377
NC_035090.1	49240958	.	T	A	.	.	MAF_INRAE=20.0
NC_035090.1	49240960	.	T	G	.	.	MAF_INRAE=20.0
NC_035090.1	49240961	.	A	C	.	.	MAF_INRAE=20.0
NC_035090.1	49241034	.	G	C	.	.	MAF_USDA=14.583
NC_035090.1	49241108	.	A	C	.	.	MAF_USDA=48.235
NC_035090.1	49241142	.	T	C	.	.	MAF_USDA=6.557
NC_035090.1	49241178	.	G	A	.	.	MAF_INRAE=5.833;MAF_USDA=8.235
NC_035090.1	49241186	.	A	G	.	.	MAF_INRAE=2.5;MAF_USDA=5.294
NC_035090.1	49241220	.	C	A	.	.	MAF_INRAE=5.833;MAF_USDA=8.824
NC_035090.1	49241243	.	C	A	.	.	MAF_INRAE=18.987;MAF_USDA=29.412
NC_035090.1	49241348	.	C	A	.	.	MAF_INRAE=5.833;MAF_USDA=16.471
NC_035090.1	49241367	.	T	C	.	.	MAF_INRAE=40.506;MAF_USDA=38.235
NC_035090.1	49241417	.	C	T	.	.	MAF_USDA=4.762
NC_035090.1	49241418	.	A	G	.	.	MAF_INRAE=17.089;MAF_USDA=21.429
NC_035090.1	49241433	.	G	C	.	.	MAF_INRAE=18.987;MAF_USDA=28.571
NC_035090.1	49241456	.	T	A	.	.	MAF_INRAE=40.506;MAF_USDA=39.286
NC_035090.1	49241465	.	C	T	.	.	MAF_INRAE=18.987;MAF_USDA=23.214
NC_035090.1	49241559	.	G	A	.	.	MAF_USDA=2.459
NC_035090.1	49241580	.	A	G	.	.	MAF_INRAE=23.418;MAF_USDA=32.353
NC_035090.1	49241644	.	G	C	.	.	MAF_INRAE=17.089;MAF_USDA=20.0
NC_035090.1	49241667	.	C	A	.	.	MAF_INRAE=15.19
NC_035090.1	49241668	.	A	T	.	.	MAF_USDA=2.459
NC_035090.1	49241669	.	T	A	.	.	MAF_INRAE=15.0;MAF_USDA=3.279
NC_035090.1	49241674	.	T	A	.	.	MAF_INRAE=23.418;MAF_USDA=47.647
NC_035090.1	49241718	.	T	A	.	.	MAF_INRAE=40.506;MAF_USDA=39.412
NC_035090.1	49241738	.	C	T	.	.	MAF_INRAE=23.418;MAF_USDA=31.25
NC_035090.1	49241739	.	A	T	.	.	MAF_INRAE=25.833;MAF_USDA=31.25
NC_035090.1	49241853	.	C	T	.	.	MAF_USDA=10.656
NC_035090.1	49241855	.	A	T	.	.	MAF_USDA=10.656
NC_035090.1	49241857	.	T	C	.	.	MAF_USDA=10.656
NC_035090.1	49241859	.	T	C	.	.	MAF_USDA=10.656
NC_035090.1	49242055	.	A	G	.	.	MAF_INRAE=5.833;MAF_USDA=16.471
NC_035090.1	49242064	.	C	T	.	.	MAF_INRAE=5.833;MAF_USDA=8.824
NC_035090.1	49242072	.	G	C	.	.	MAF_USDA=2.459
NC_035090.1	49242079	.	A	G	.	.	MAF_USDA=1.639
NC_035090.1	49242112	.	A	G	.	.	MAF_INRAE=21.519;MAF_USDA=32.941
NC_035090.1	49242119	.	T	C	.	.	MAF_USDA=3.279
NC_035090.1	49242249	.	G	T	.	.	MAF_USDA=25.0
NC_035090.1	49242297	.	C	A	.	.	MAF_USDA=41.667
NC_035090.1	49242321	.	C	G	.	.	MAF_USDA=6.471
NC_035090.1	49242331	.	G	A	.	.	MAF_INRAE=20.886;MAF_USDA=43.75
NC_035090.1	49242336	.	A	G	.	.	MAF_INRAE=15.19;MAF_USDA=27.059
NC_035090.1	49242356	.	T	C	.	.	MAF_INRAE=6.329;MAF_USDA=7.647
NC_035090.1	49242392	.	C	A	.	.	MAF_USDA=8.333
NC_035090.1	49242436	.	T	C	.	.	MAF_INRAE=23.418;MAF_USDA=32.941
NC_035090.1	49242479	.	A	G	.	.	MAF_INRAE=5.833;MAF_USDA=10.0
NC_035090.1	49242482	.	T	A	.	.	MAF_INRAE=5.0;MAF_USDA=14.706
NC_035090.1	49242600	.	A	G	.	.	MAF_INRAE=40.506;MAF_USDA=22.941
NC_035090.1	49242613	.	A	G	.	.	MAF_INRAE=40.506;MAF_USDA=22.941
NC_035090.1	49242643	.	G	A	.	.	MAF_USDA=5.882
NC_035090.1	49242915	.	G	A	.	.	MAF_INRAE=19.62;MAF_USDA=25.882
NC_035090.1	49242999	.	C	A	.	.	MAF_USDA=4.918
NC_035090.1	49243029	.	G	T	.	.	MAF_INRAE=15.19;MAF_USDA=17.059
NC_035090.1	49243034	.	A	G	.	.	MAF_INRAE=15.19;MAF_USDA=16.471
NC_035090.1	49243042	.	G	A	.	.	MAF_INRAE=48.101;MAF_USDA=12.353
NC_035090.1	49243066	.	G	T	.	.	MAF_USDA=7.059
NC_035090.1	49243090	.	T	G	.	.	MAF_INRAE=19.62;MAF_USDA=19.412
NC_035090.1	49243092	.	G	A	.	.	MAF_INRAE=40.506;MAF_USDA=24.118
NC_035090.1	49243137	.	T	C	.	.	MAF_INRAE=26.582;MAF_USDA=13.934
NC_035090.1	49243197	.	A	G	.	.	MAF_INRAE=15.19;MAF_USDA=11.176
NC_035090.1	49243213	.	C	T	.	.	MAF_USDA=6.471
NC_035090.1	49243252	.	G	A	.	.	MAF_INRAE=5.833;MAF_USDA=7.377
NC_035090.1	49243457	.	C	T	.	.	MAF_USDA=25.41
NC_035090.1	49243458	.	A	G	.	.	MAF_USDA=24.59
NC_035090.1	49243475	.	A	C	.	.	MAF_USDA=24.59
NC_035090.1	49243480	.	C	A	.	.	MAF_INRAE=36.709;MAF_USDA=25.294
NC_035090.1	49243487	.	T	A	.	.	MAF_USDA=1.639
NC_035090.1	49243537	.	C	T	.	.	MAF_INRAE=17.089;MAF_USDA=46.471
NC_035090.1	49243556	.	G	T	.	.	MAF_USDA=1.639
NC_035090.1	49243559	.	A	C	.	.	MAF_INRAE=17.089;MAF_USDA=46.471
NC_035090.1	49243634	.	C	T	.	.	MAF_USDA=9.836
NC_035090.1	49243653	.	C	G	.	.	MAF_USDA=1.639
NC_035090.1	49243654	.	T	C	.	.	MAF_INRAE=15.19;MAF_USDA=3.279
NC_035090.1	49243679	.	C	T	.	.	MAF_INRAE=25.949;MAF_USDA=13.934
NC_035090.1	49243760	.	T	G	.	.	MAF_USDA=12.5
NC_035090.1	49243826	.	G	A	.	.	MAF_INRAE=5.833;MAF_USDA=10.588
NC_035090.1	49243847	.	C	T	.	.	MAF_INRAE=5.833;MAF_USDA=10.0
NC_035090.1	49243930	.	T	G	.	.	MAF_USDA=1.639
NC_035090.1	49243934	.	T	C	.	.	MAF_INRAE=36.709;MAF_USDA=48.824
NC_035090.1	49243942	.	C	A	.	.	MAF_INRAE=15.19;MAF_USDA=10.0
NC_035090.1	49243943	.	G	A	.	.	MAF_INRAE=5.833;MAF_USDA=10.0
NC_035090.1	49243983	.	G	A	.	.	MAF_USDA=5.882
NC_035090.1	49244028	.	G	T	.	.	MAF_INRAE=5.833;MAF_USDA=9.412
NC_035090.1	49244064	.	C	T	.	.	MAF_USDA=1.639
NC_035090.1	49244065	.	G	A	.	.	MAF_INRAE=15.19;MAF_USDA=11.176
NC_035090.1	49244080	.	C	T	.	.	MAF_USDA=3.39
NC_035090.1	49244087	.	A	G	.	.	MAF_INRAE=19.62;MAF_USDA=20.0
NC_035090.1	49244092	.	C	T	.	.	MAF_USDA=7.647
NC_035090.1	49244094	.	C	A	.	.	MAF_USDA=2.459
NC_035090.1	49244126	.	G	A	.	.	MAF_USDA=16.667
NC_035090.1	49244128	.	C	T	.	.	MAF_INRAE=17.089;MAF_USDA=28.824
NC_035090.1	49244136	.	T	C	.	.	MAF_INRAE=5.833;MAF_USDA=9.412
NC_035090.1	49244174	.	C	G	.	.	MAF_INRAE=5.0;MAF_USDA=8.824
NC_035090.1	49244244	.	G	A	.	.	MAF_INRAE=15.19;MAF_USDA=12.5
NC_035090.1	49244255	.	C	T	.	.	MAF_USDA=6.471
NC_035090.1	49244283	.	C	T	.	.	MAF_INRAE=15.19;MAF_USDA=3.279
NC_035090.1	49244465	.	C	T	.	.	MAF_INRAE=3.333;MAF_USDA=2.459
NC_035090.1	49244507	.	G	C	.	.	MAF_INRAE=47.468;MAF_USDA=13.529
NC_035090.1	49244641	.	A	G	.	.	MAF_USDA=2.459
NC_035090.1	49244645	.	G	T	.	.	MAF_INRAE=19.62;MAF_USDA=20.0
NC_035090.1	49244649	.	A	G	.	.	MAF_INRAE=17.089;MAF_USDA=30.0
NC_035090.1	49244651	.	G	A	.	.	MAF_INRAE=5.833;MAF_USDA=8.824
NC_035090.1	49244652	.	G	T	.	.	MAF_INRAE=5.833;MAF_USDA=8.824
NC_035090.1	49244674	.	G	A	.	.	MAF_INRAE=5.833;MAF_USDA=9.412
NC_035090.1	49244677	.	G	A	.	.	MAF_INRAE=5.833;MAF_USDA=9.412
NC_035090.1	49244737	.	C	T	.	.	MAF_INRAE=5.833;MAF_USDA=9.412
NC_035090.1	49244746	.	T	G	.	.	MAF_INRAE=15.19;MAF_USDA=20.0
NC_035090.1	49244783	.	A	T	.	.	MAF_USDA=1.639
NC_035090.1	49244789	.	G	A	.	.	MAF_USDA=6.471
NC_035090.1	49244805	.	C	T	.	.	MAF_INRAE=21.519;MAF_USDA=37.059
NC_035090.1	49244840	.	T	G	.	.	MAF_INRAE=48.101;MAF_USDA=11.176
NC_035090.1	49244841	.	C	A	.	.	MAF_INRAE=43.333;MAF_USDA=11.176
NC_035090.1	49244883	.	C	T	.	.	MAF_INRAE=40.506;MAF_USDA=46.471
NC_035090.1	49244903	.	C	G	.	.	MAF_INRAE=5.833;MAF_USDA=9.412
NC_035090.1	49244920	.	C	T	.	.	MAF_USDA=6.471
NC_035090.1	49244954	.	T	A	.	.	MAF_INRAE=36.709;MAF_USDA=47.059
NC_035090.1	49244957	.	G	A	.	.	MAF_USDA=21.176
NC_035090.1	49244979	.	A	G	.	.	MAF_INRAE=43.671;MAF_USDA=48.235
NC_035090.1	49245016	.	G	A	.	.	MAF_INRAE=20.0;MAF_USDA=43.529
NC_035090.1	49245199	.	C	T	.	.	MAF_INRAE=25.949;MAF_USDA=43.529
NC_035090.1	49245200	.	A	G	.	.	MAF_INRAE=1.667;MAF_USDA=30.588
NC_035090.1	49245211	.	T	C	.	.	MAF_INRAE=21.519;MAF_USDA=32.353
NC_035090.1	49245217	.	G	T	.	.	MAF_USDA=2.459
NC_035090.1	49245279	.	A	G	.	.	MAF_INRAE=21.519;MAF_USDA=34.118
NC_035090.1	49245326	.	A	G	.	.	MAF_INRAE=28.481;MAF_USDA=43.443
NC_035090.1	49245379	.	T	C	.	.	MAF_USDA=2.459
NC_035090.1	49245380	.	C	T	.	.	MAF_USDA=2.459
NC_035090.1	49245385	.	A	G	.	.	MAF_INRAE=15.19;MAF_USDA=23.77
NC_035090.1	49245424	.	A	G	.	.	MAF_INRAE=20.886;MAF_USDA=31.967
NC_035090.1	49245436	.	T	C	.	.	MAF_USDA=8.824
NC_035090.1	49245462	.	A	G	.	.	MAF_INRAE=21.519;MAF_USDA=34.706
NC_035090.1	49245494	.	T	C	.	.	MAF_INRAE=6.329;MAF_USDA=33.529
NC_035090.1	49245512	.	C	A	.	.	MAF_USDA=4.918
NC_035090.1	49245534	.	C	A	.	.	MAF_INRAE=5.833;MAF_USDA=8.824
NC_035090.1	49245552	.	G	T	.	.	MAF_INRAE=21.519;MAF_USDA=33.529
NC_035090.1	49245558	.	T	A	.	.	MAF_INRAE=5.833;MAF_USDA=8.824
NC_035090.1	49245563	.	G	A	.	.	MAF_INRAE=21.519;MAF_USDA=33.529
NC_035090.1	49245589	.	A	G	.	.	MAF_USDA=6.471
NC_035090.1	49245591	.	A	G	.	.	MAF_USDA=1.639
NC_035090.1	49245643	.	G	C	.	.	MAF_INRAE=21.053;MAF_USDA=10.0
NC_035090.1	49245647	.	G	A	.	.	MAF_INRAE=16.667;MAF_USDA=33.529
NC_035090.1	49245651	.	T	G	.	.	MAF_INRAE=16.667;MAF_USDA=32.941
NC_035090.1	49245686	.	T	G	.	.	MAF_USDA=2.459
NC_035090.1	49245701	.	T	A	.	.	MAF_INRAE=20.886;MAF_USDA=34.118
NC_035090.1	49245716	.	T	C	.	.	MAF_INRAE=20.886;MAF_USDA=34.118
NC_035090.1	49245739	.	A	G	.	.	MAF_INRAE=21.519;MAF_USDA=34.118
NC_035090.1	49245755	.	T	C	.	.	MAF_INRAE=20.886;MAF_USDA=33.529
NC_035090.1	49245857	.	G	A	.	.	MAF_INRAE=15.19
NC_035090.1	49245868	.	T	C	.	.	MAF_INRAE=7.595;MAF_USDA=11.765
NC_035090.1	49246002	.	A	T	.	.	MAF_INRAE=15.19;MAF_USDA=3.279
NC_035090.1	49246013	.	T	G	.	.	MAF_INRAE=33.544;MAF_USDA=41.176
NC_035090.1	49246021	.	G	A	.	.	MAF_INRAE=15.19;MAF_USDA=3.279
NC_035090.1	49246029	.	C	T	.	.	MAF_INRAE=15.19;MAF_USDA=3.279
NC_035090.1	49246036	.	T	G	.	.	MAF_INRAE=5.833;MAF_USDA=8.824
NC_035090.1	49246096	.	T	G	.	.	MAF_INRAE=7.595;MAF_USDA=4.706
NC_035090.1	49246119	.	A	G	.	.	MAF_INRAE=21.519;MAF_USDA=35.294
NC_035090.1	49246204	.	G	A	.	.	MAF_INRAE=17.089;MAF_USDA=36.471
NC_035090.1	49246222	.	G	A	.	.	MAF_INRAE=24.051;MAF_USDA=25.294
NC_035090.1	49246223	.	C	A	.	.	MAF_INRAE=20.0;MAF_USDA=27.059
NC_035090.1	49246241	.	C	T	.	.	MAF_INRAE=25.949;MAF_USDA=24.59
NC_035090.1	49246325	.	T	C	.	.	MAF_INRAE=21.053;MAF_USDA=30.588
NC_035090.1	49246334	.	G	T	.	.	MAF_INRAE=8.228;MAF_USDA=28.824
NC_035090.1	49246380	.	C	T	.	.	MAF_USDA=4.918
NC_035090.1	49246418	.	G	T	.	.	MAF_USDA=1.639
NC_035090.1	49246419	.	A	T	.	.	MAF_USDA=4.098
NC_035090.1	49246460	.	G	A	.	.	MAF_INRAE=22.785;MAF_USDA=17.647
NC_035090.1	49246464	.	G	A	.	.	MAF_INRAE=19.167;MAF_USDA=5.294
NC_035090.1	49246583	.	G	A	.	.	MAF_INRAE=22.785;MAF_USDA=15.882
NC_035090.1	49246601	.	C	T	.	.	MAF_INRAE=27.215;MAF_USDA=42.941
NC_035090.1	49246614	.	C	G	.	.	MAF_USDA=8.197
NC_035090.1	49246646	.	C	A	.	.	MAF_INRAE=21.053;MAF_USDA=27.647
NC_035090.1	49246749	.	G	A	.	.	MAF_INRAE=36.709;MAF_USDA=15.294
NC_035090.1	49246757	.	T	A	.	.	MAF_INRAE=33.544;MAF_USDA=45.294
NC_035090.1	49246769	.	C	G	.	.	MAF_INRAE=33.544;MAF_USDA=45.294
NC_035090.1	49246778	.	A	G	.	.	MAF_INRAE=33.544;MAF_USDA=45.882
NC_035090.1	49246783	.	C	T	.	.	MAF_INRAE=33.544;MAF_USDA=45.882
NC_035090.1	49246875	.	A	T	.	.	MAF_INRAE=32.911;MAF_USDA=46.471
NC_035090.1	49246919	.	G	A	.	.	MAF_INRAE=31.013;MAF_USDA=47.059
NC_035090.1	49246937	.	G	A	.	.	MAF_USDA=7.059
NC_035090.1	49246985	.	G	T	.	.	MAF_INRAE=32.911;MAF_USDA=47.059
NC_035090.1	49247050	.	T	G	.	.	MAF_INRAE=33.544;MAF_USDA=48.235
NC_035090.1	49247077	.	A	G	.	.	MAF_INRAE=33.544;MAF_USDA=49.412
NC_035090.1	49247141	.	C	T	.	.	MAF_INRAE=2.5;MAF_USDA=5.294
NC_035090.1	49247164	.	G	A	.	.	MAF_INRAE=3.333
NC_035090.1	49247311	.	A	C	.	.	MAF_INRAE=6.329;MAF_USDA=9.412
NC_035090.1	49247312	.	G	A	.	.	MAF_INRAE=18.333;MAF_USDA=38.235
NC_035090.1	49247431	.	C	T	.	.	MAF_INRAE=4.167;MAF_USDA=9.412
NC_035090.1	49247489	.	A	C	.	.	MAF_USDA=2.459
NC_035090.1	49247497	.	C	G	.	.	MAF_USDA=1.639
NC_035090.1	49247535	.	C	T	.	.	MAF_USDA=7.647
NC_035090.1	49247553	.	C	A	.	.	MAF_USDA=8.235
NC_035090.1	49247565	.	G	C	.	.	MAF_USDA=7.059
NC_035090.1	49247622	.	A	G	.	.	MAF_USDA=16.667
NC_035090.1	49247697	.	C	T	.	.	MAF_USDA=8.824
NC_035090.1	49247702	.	A	T	.	.	MAF_USDA=8.824
NC_035090.1	49247705	.	G	T	.	.	MAF_INRAE=28.481;MAF_USDA=32.941
NC_035090.1	49247739	.	A	T	.	.	MAF_USDA=16.667
NC_035090.1	49247754	.	G	A	.	.	MAF_USDA=9.412
NC_035090.1	49247759	.	C	T	.	.	MAF_INRAE=5.833;MAF_USDA=11.176
NC_035090.1	49247795	.	C	T	.	.	MAF_USDA=1.639
NC_035090.1	49247832	.	C	A	.	.	MAF_INRAE=5.833;MAF_USDA=9.412
NC_035090.1	49247833	.	A	C	.	.	MAF_INRAE=5.833;MAF_USDA=10.0
NC_035090.1	49247875	.	A	T	.	.	MAF_USDA=8.824
NC_035090.1	49247878	.	G	T	.	.	MAF_INRAE=5.833;MAF_USDA=10.588
NC_035090.1	49247896	.	A	G	.	.	MAF_USDA=8.824
NC_035090.1	49247949	.	T	C	.	.	MAF_INRAE=7.595;MAF_USDA=28.824
NC_035090.1	49247978	.	A	C	.	.	MAF_USDA=1.639
NC_035090.1	49248013	.	G	A	.	.	MAF_USDA=2.459
NC_035090.1	49248043	.	G	A	.	.	MAF_USDA=2.459
NC_035090.1	49248056	.	A	G	.	.	MAF_INRAE=7.595;MAF_USDA=4.118
NC_035090.1	49248172	.	C	T	.	.	MAF_USDA=8.235
NC_035090.1	49248225	.	T	C	.	.	MAF_INRAE=15.19;MAF_USDA=1.639
NC_035090.1	49248332	.	C	A	.	.	MAF_USDA=2.459
NC_035090.1	49248381	.	A	C	.	.	MAF_INRAE=3.333;MAF_USDA=2.941
NC_035090.1	49248389	.	G	T	.	.	MAF_USDA=8.824
NC_035090.1	49248393	.	A	G	.	.	MAF_USDA=8.824
NC_035090.1	49248530	.	T	G	.	.	MAF_USDA=3.279
NC_035090.1	49248566	.	C	T	.	.	MAF_INRAE=6.962;MAF_USDA=4.706
NC_035090.1	49248603	.	G	A	.	.	MAF_USDA=9.016
NC_035090.1	49248620	.	C	G	.	.	MAF_INRAE=36.076;MAF_USDA=37.647
NC_035090.1	49248643	.	G	A	.	.	MAF_INRAE=10.759;MAF_USDA=23.529
NC_035090.1	49248668	.	A	T	.	.	MAF_USDA=3.279
NC_035090.1	49248718	.	C	A	.	.	MAF_INRAE=5.833;MAF_USDA=10.588
NC_035090.1	49248796	.	A	G	.	.	MAF_INRAE=25.949;MAF_USDA=42.623
NC_035090.1	49248847	.	G	A	.	.	MAF_INRAE=15.19;MAF_USDA=11.176
NC_035090.1	49248876	.	A	G	.	.	MAF_USDA=3.279
NC_035090.1	49248915	.	G	A	.	.	MAF_INRAE=4.167;MAF_USDA=2.941
NC_035090.1	49248936	.	G	A	.	.	MAF_INRAE=7.595;MAF_USDA=6.471
NC_035090.1	49248972	.	CGGTCAGAGG	CGGTCAGAGC	.	.	MAF_USDA=2.083
NC_035090.1	49248981	.	G	C	.	.	MAF_INRAE=7.595
NC_035090.1	49249021	.	C	T	.	.	MAF_INRAE=7.595;MAF_USDA=8.824
NC_035090.1	49249078	.	G	A	.	.	MAF_INRAE=6.962;MAF_USDA=8.824
NC_035090.1	49249098	.	G	A	.	.	MAF_INRAE=6.329;MAF_USDA=4.118
NC_035090.1	49249138	.	C	A	.	.	MAF_USDA=14.118
NC_035090.1	49249144	.	T	C	.	.	MAF_INRAE=7.595;MAF_USDA=6.471
NC_035090.1	49249147	.	C	G	.	.	MAF_INRAE=3.333;MAF_USDA=8.929
NC_035090.1	49249202	.	C	A	.	.	MAF_USDA=7.059
NC_035090.1	49249293	.	G	A	.	.	MAF_USDA=6.557
NC_035090.1	49249306	.	A	G	.	.	MAF_INRAE=4.167;MAF_USDA=2.941
NC_035090.1	49249463	.	T	C	.	.	MAF_USDA=2.459
NC_035090.1	49249464	.	A	T	.	.	MAF_USDA=2.459
NC_035090.1	49249473	.	A	T	.	.	MAF_USDA=3.279
NC_035090.1	49249595	.	G	T	.	.	MAF_INRAE=6.329;MAF_USDA=10.588
NC_035090.1	49249606	.	C	T	.	.	MAF_INRAE=5.833;MAF_USDA=12.5
NC_035090.1	49249669	.	G	T	.	.	MAF_USDA=1.639
NC_035090.1	49249727	.	A	G	.	.	MAF_INRAE=6.329;MAF_USDA=12.353
NC_035090.1	49249754	.	A	T	.	.	MAF_INRAE=6.329;MAF_USDA=11.176
NC_035090.1	49249797	.	T	C	.	.	MAF_USDA=7.059
NC_035090.1	49249815	.	G	T	.	.	MAF_INRAE=6.329;MAF_USDA=11.765
NC_035090.1	49249897	.	T	C	.	.	MAF_USDA=3.279
NC_035090.1	49249928	.	A	T	.	.	MAF_INRAE=21.053;MAF_USDA=10.588
NC_035090.1	49249929	.	A	G	.	.	MAF_INRAE=25.833;MAF_USDA=41.176
NC_035090.1	49249976	.	A	T	.	.	MAF_USDA=1.639
NC_035090.1	49250065	.	T	A	.	.	MAF_INRAE=4.167;MAF_USDA=2.941
NC_035090.1	49250098	.	G	A	.	.	MAF_INRAE=18.987;MAF_USDA=11.176
NC_035090.1	49250164	.	C	T	.	.	MAF_INRAE=21.053;MAF_USDA=11.176
NC_035090.1	49250233	.	C	T	.	.	MAF_USDA=3.279
NC_035090.1	49250274	.	C	A	.	.	MAF_INRAE=4.167;MAF_USDA=10.588
NC_035090.1	49250285	.	A	G	.	.	MAF_USDA=1.639
NC_035090.1	49250290	.	A	G	.	.	MAF_INRAE=18.987;MAF_USDA=11.176
NC_035090.1	49250337	.	G	C	.	.	MAF_INRAE=3.333;MAF_USDA=2.941
NC_035090.1	49250449	.	G	T	.	.	MAF_USDA=2.459
NC_035090.1	49250519	.	G	T	.	.	MAF_INRAE=6.329;MAF_USDA=10.588
NC_035090.1	49250536	.	A	G	.	.	MAF_USDA=7.647
NC_035090.1	49250566	.	G	A	.	.	MAF_INRAE=15.789;MAF_USDA=10.0
NC_035090.1	49250637	.	A	C	.	.	MAF_INRAE=36.842
NC_035090.1	49250643	.	C	T	.	.	MAF_INRAE=21.053
NC_035090.1	49250977	.	C	T	.	.	MAF_USDA=6.471
NC_035090.1	49250978	.	A	T	.	.	MAF_USDA=6.471
NC_035090.1	49251021	.	T	A	.	.	MAF_INRAE=6.329;MAF_USDA=10.0
NC_035090.1	49251058	.	G	A	.	.	MAF_USDA=2.459
NC_035090.1	49251080	.	G	T	.	.	MAF_INRAE=6.329;MAF_USDA=10.588
NC_035090.1	49251106	.	G	T	.	.	MAF_INRAE=6.329;MAF_USDA=4.118
NC_035090.1	49251325	.	C	A	.	.	MAF_INRAE=6.329;MAF_USDA=10.588
NC_035090.1	49251327	.	C	A	.	.	MAF_INRAE=1.667;MAF_USDA=10.588
NC_035090.1	49251425	.	G	A	.	.	MAF_INRAE=6.329;MAF_USDA=10.588
NC_035090.1	49251522	.	G	T	.	.	MAF_USDA=2.459
NC_035090.1	49251575	.	G	A	.	.	MAF_INRAE=36.076;MAF_USDA=14.118
NC_035090.1	49251667	.	A	C	.	.	MAF_INRAE=6.329;MAF_USDA=36.471
NC_035090.1	49251803	.	C	T	.	.	MAF_USDA=15.294
NC_035090.1	49251890	.	A	T	.	.	MAF_INRAE=6.329;MAF_USDA=10.0
NC_035090.1	49251924	.	C	A	.	.	MAF_USDA=14.706
NC_035090.1	49251926	.	T	C	.	.	MAF_INRAE=4.167;MAF_USDA=2.353
NC_035090.1	49251927	.	A	C	.	.	MAF_USDA=1.639
NC_035090.1	49251957	.	T	C	.	.	MAF_USDA=9.016
NC_035090.1	49252010	.	C	T	.	.	MAF_USDA=1.639
NC_035090.1	49252103	.	C	T	.	.	MAF_USDA=7.647
NC_035090.1	49252169	.	C	G	.	.	MAF_USDA=3.279
NC_035090.1	49252179	.	C	T	.	.	MAF_USDA=2.459
NC_035090.1	49252180	.	G	A	.	.	MAF_USDA=18.75
NC_035090.1	49252213	.	C	A	.	.	MAF_USDA=13.115
NC_035090.1	49252426	.	G	A	.	.	MAF_USDA=12.5
NC_035090.1	49252450	.	G	A	.	.	MAF_INRAE=19.62;MAF_USDA=14.118
NC_035090.1	49252527	.	A	T	.	.	MAF_USDA=1.639
NC_035090.1	49252707	.	G	A	.	.	MAF_USDA=7.059
NC_035090.1	49252715	.	T	C	.	.	MAF_USDA=10.417
NC_035090.1	49252737	.	C	T	.	.	MAF_USDA=1.639
NC_035090.1	49252770	.	C	T	.	.	MAF_USDA=1.639
NC_035090.1	49252777	.	T	A	.	.	MAF_INRAE=4.167;MAF_USDA=2.941
NC_035090.1	49252806	.	G	A	.	.	MAF_INRAE=29.747;MAF_USDA=40.0
NC_035090.1	49252823	.	C	T	.	.	MAF_USDA=4.918
NC_035090.1	49253013	.	T	A	.	.	MAF_USDA=2.459
NC_035090.1	49253062	.	C	T	.	.	MAF_USDA=1.639
NC_035090.1	49253063	.	G	C	.	.	MAF_INRAE=19.62;MAF_USDA=10.588
NC_035090.1	49253169	.	C	A	.	.	MAF_USDA=5.294
NC_035090.1	49253212	.	T	A	.	.	MAF_USDA=3.279
NC_035090.1	49253220	.	C	T	.	.	MAF_USDA=3.279
NC_035090.1	49253240	.	T	A	.	.	MAF_INRAE=18.987;MAF_USDA=11.176
NC_035090.1	49253515	.	C	T	.	.	MAF_INRAE=6.329;MAF_USDA=8.824
NC_035090.1	49253684	.	C	A	.	.	MAF_USDA=16.667
NC_035090.1	49253737	.	C	A	.	.	MAF_INRAE=22.785;MAF_USDA=48.235
NC_035090.1	49253758	.	C	A	.	.	MAF_USDA=1.639
NC_035090.1	49253772	.	G	A	.	.	MAF_USDA=4.706
NC_035090.1	49253885	.	C	T	.	.	MAF_USDA=7.059
NC_035090.1	49253907	.	C	T	.	.	MAF_USDA=3.279
NC_035090.1	49253917	.	C	T	.	.	MAF_USDA=1.639
NC_035090.1	49253962	.	C	T	.	.	MAF_USDA=4.918
NC_035090.1	49254042	.	C	T	.	.	MAF_INRAE=6.329;MAF_USDA=10.588
NC_035090.1	49254073	.	G	T	.	.	MAF_INRAE=6.329;MAF_USDA=7.647
NC_035090.1	49254096	.	G	C	.	.	MAF_USDA=1.639
NC_035090.1	49254102	.	G	A	.	.	MAF_USDA=1.639
NC_035090.1	49254162	.	C	T	.	.	MAF_INRAE=25.316;MAF_USDA=15.882
NC_035090.1	49254451	.	G	C	.	.	MAF_INRAE=29.114;MAF_USDA=31.176
NC_035090.1	49254475	.	T	G	.	.	MAF_USDA=20.833
NC_035090.1	49254478	.	T	A	.	.	MAF_INRAE=4.167
NC_035090.1	49254546	.	C	T	.	.	MAF_INRAE=6.329;MAF_USDA=3.279
NC_035090.1	49254657	.	T	A	.	.	MAF_INRAE=22.785;MAF_USDA=13.529
NC_035090.1	49254659	.	G	A	.	.	MAF_INRAE=25.0;MAF_USDA=13.529
NC_035090.1	49254684	.	A	G	.	.	MAF_USDA=17.647
NC_035090.1	49254690	.	C	A	.	.	MAF_INRAE=22.785;MAF_USDA=13.529
NC_035090.1	49254756	.	A	G	.	.	MAF_USDA=2.459
NC_035090.1	49254791	.	A	C	.	.	MAF_USDA=12.5
NC_035090.1	49254808	.	G	A	.	.	MAF_USDA=12.941
NC_035090.1	49254835	.	A	C	.	.	MAF_USDA=12.5
NC_035090.1	49254872	.	T	A	.	.	MAF_INRAE=6.329;MAF_USDA=10.588
NC_035090.1	49254878	.	C	T	.	.	MAF_USDA=1.639
NC_035090.1	49255001	.	G	T	.	.	MAF_INRAE=4.167;MAF_USDA=2.941
NC_035090.1	49255009	.	C	T	.	.	MAF_USDA=1.639
NC_035090.1	49255010	.	G	A	.	.	MAF_INRAE=6.962;MAF_USDA=2.941
NC_035090.1	49255086	.	C	T	.	.	MAF_USDA=10.417
NC_035090.1	49255110	.	T	A	.	.	MAF_USDA=6.471
NC_035090.1	49255361	.	A	G	.	.	MAF_USDA=16.667
NC_035090.1	49255459	.	A	G	.	.	MAF_USDA=10.588
NC_035090.1	49255533	.	C	T	.	.	MAF_INRAE=22.785
NC_035090.1	49255558	.	G	A	.	.	MAF_INRAE=13.924;MAF_USDA=1.639
NC_035090.1	49255585	.	G	A	.	.	MAF_USDA=12.5
NC_035090.1	49255635	.	G	A	.	.	MAF_USDA=13.934
NC_035090.1	49255712	.	A	T	.	.	MAF_USDA=10.588
NC_035090.1	49255923	.	C	T	.	.	MAF_USDA=1.639
NC_035090.1	49255929	.	G	A	.	.	MAF_INRAE=22.785;MAF_USDA=12.941
NC_035090.1	49255934	.	C	A	.	.	MAF_USDA=11.475
NC_035090.1	49255959	.	G	A	.	.	MAF_USDA=1.667
NC_035090.1	49256037	.	T	C	.	.	MAF_INRAE=6.329;MAF_USDA=17.647
NC_035090.1	49256170	.	G	C	.	.	MAF_USDA=11.176
NC_035090.1	49256241	.	G	C	.	.	MAF_INRAE=22.5
NC_035090.1	49256252	.	A	G	.	.	MAF_INRAE=21.667
NC_035090.1	49256269	.	C	T	.	.	MAF_USDA=13.043
NC_035090.1	49256296	.	G	A	.	.	MAF_USDA=6.548
NC_035090.1	49256297	.	C	T	.	.	MAF_USDA=2.5
NC_035090.1	49256332	.	A	C	.	.	MAF_INRAE=6.962;MAF_USDA=28.235
NC_035090.1	49256386	.	C	T	.	.	MAF_USDA=11.176
NC_035090.1	49256488	.	G	A	.	.	MAF_USDA=16.667
NC_035090.1	49256541	.	T	C	.	.	MAF_INRAE=6.329;MAF_USDA=14.118
NC_035090.1	49256584	.	G	A	.	.	MAF_INRAE=6.962;MAF_USDA=47.917
NC_035090.1	49256593	.	A	C	.	.	MAF_INRAE=6.962;MAF_USDA=30.588
NC_035090.1	49256606	.	T	C	.	.	MAF_INRAE=6.329;MAF_USDA=17.647
NC_035090.1	49256634	.	G	A	.	.	MAF_INRAE=28.481;MAF_USDA=36.471
NC_035090.1	49256678	.	G	A	.	.	MAF_USDA=10.588
NC_035090.1	49256686	.	C	A	.	.	MAF_USDA=16.667
NC_035090.1	49256808	.	C	T	.	.	MAF_INRAE=6.329;MAF_USDA=9.412
NC_035090.1	49256822	.	T	G	.	.	MAF_USDA=6.557
NC_035090.1	49256873	.	G	A	.	.	MAF_INRAE=21.053;MAF_USDA=2.941
NC_035090.1	49256919	.	G	T	.	.	MAF_INRAE=6.329;MAF_USDA=19.412
NC_035090.1	49256920	.	A	T	.	.	MAF_INRAE=1.667;MAF_USDA=19.412
NC_035090.1	49256966	.	T	G	.	.	MAF_INRAE=6.329;MAF_USDA=19.412
NC_035090.1	49257087	.	A	C	.	.	MAF_INRAE=6.962;MAF_USDA=31.548
NC_035090.1	49257204	.	G	A	.	.	MAF_INRAE=6.329;MAF_USDA=20.0
NC_035090.1	49257239	.	T	A	.	.	MAF_INRAE=6.329;MAF_USDA=19.412
NC_035090.1	49257240	.	C	A	.	.	MAF_INRAE=1.667;MAF_USDA=19.412
NC_035090.1	49257300	.	G	T	.	.	MAF_USDA=13.934
NC_035090.1	49257306	.	T	C	.	.	MAF_USDA=16.667
NC_035090.1	49257310	.	A	C	.	.	MAF_USDA=1.639
NC_035090.1	49257316	.	G	T	.	.	MAF_INRAE=6.329;MAF_USDA=19.412
NC_035090.1	49257332	.	T	C	.	.	MAF_INRAE=6.962;MAF_USDA=30.0
NC_035090.1	49257343	.	G	A	.	.	MAF_INRAE=22.152;MAF_USDA=13.529
NC_035090.1	49257362	.	T	G	.	.	MAF_INRAE=6.329;MAF_USDA=19.412
NC_035090.1	49257364	.	C	G	.	.	MAF_INRAE=1.667;MAF_USDA=19.412
NC_035090.1	49257437	.	G	A	.	.	MAF_USDA=3.279
NC_035090.1	49257438	.	T	A	.	.	MAF_USDA=11.176
NC_035090.1	49257455	.	A	G	.	.	MAF_USDA=10.0
NC_035090.1	49257476	.	G	A	.	.	MAF_INRAE=6.329;MAF_USDA=18.824
NC_035090.1	49257488	.	G	A	.	.	MAF_USDA=1.639
NC_035090.1	49257538	.	A	C	.	.	MAF_INRAE=6.329;MAF_USDA=33.333
NC_035090.1	49257921	.	G	T	.	.	MAF_USDA=14.583
NC_035090.1	49257946	.	C	T	.	.	MAF_INRAE=14.557;MAF_USDA=2.083
NC_035090.1	49258132	.	T	C	.	.	MAF_INRAE=1.667
NC_035090.1	49258279	.	A	C	.	.	MAF_USDA=16.667
NC_035090.1	49258331	.	C	T	.	.	MAF_USDA=10.0
NC_035090.1	49258343	.	A	C	.	.	MAF_USDA=1.639
NC_035090.1	49258364	.	C	T	.	.	MAF_USDA=1.639
NC_035090.1	49258433	.	C	A	.	.	MAF_USDA=1.639
NC_035090.1	49258449	.	C	G	.	.	MAF_USDA=7.647
NC_035090.1	49258450	.	C	T	.	.	MAF_USDA=8.235
NC_035090.1	49258520	.	C	T	.	.	MAF_INRAE=36.076;MAF_USDA=6.25
NC_035090.1	49258522	.	G	T	.	.	MAF_INRAE=1.667;MAF_USDA=33.333
NC_035090.1	49258553	.	T	C	.	.	MAF_USDA=12.5
NC_035090.1	49258574	.	C	G	.	.	MAF_INRAE=24.167;MAF_USDA=44.643
NC_035090.1	49258634	.	A	C	.	.	MAF_INRAE=25.0;MAF_USDA=45.882
NC_035090.1	49258727	.	C	G	.	.	MAF_USDA=12.5
NC_035090.1	49258769	.	A	T	.	.	MAF_USDA=2.5
NC_035090.1	49258791	.	T	A	.	.	MAF_USDA=14.286
NC_035090.1	49258831	.	T	A	.	.	MAF_INRAE=21.053;MAF_USDA=20.0
NC_035090.1	49258849	.	T	A	.	.	MAF_USDA=3.279
NC_035090.1	49258861	.	G	T	.	.	MAF_USDA=3.279
NC_035090.1	49258863	.	C	A	.	.	MAF_INRAE=21.053;MAF_USDA=13.529
NC_035090.1	49258870	.	A	C	.	.	MAF_INRAE=6.329;MAF_USDA=15.882
NC_035090.1	49258895	.	A	T	.	.	MAF_INRAE=6.329;MAF_USDA=16.471
NC_035090.1	49258959	.	T	G	.	.	MAF_USDA=3.279
NC_035090.1	49258978	.	G	A	.	.	MAF_INRAE=23.418;MAF_USDA=40.0
NC_035090.1	49258980	.	T	A	.	.	MAF_INRAE=27.5;MAF_USDA=44.118
NC_035090.1	49259086	.	G	T	.	.	MAF_USDA=5.738
NC_035090.1	49259125	.	G	A	.	.	MAF_INRAE=6.329;MAF_USDA=17.059
NC_035090.1	49259135	.	T	C	.	.	MAF_USDA=2.459
NC_035090.1	49259178	.	A	C	.	.	MAF_USDA=11.475
NC_035090.1	49259196	.	G	A	.	.	MAF_INRAE=6.329;MAF_USDA=17.647
NC_035090.1	49259204	.	C	A	.	.	MAF_INRAE=6.329;MAF_USDA=18.235
NC_035090.1	49259239	.	G	T	.	.	MAF_USDA=2.459
NC_035090.1	49259303	.	G	T	.	.	MAF_USDA=1.639
NC_035090.1	49259443	.	A	T	.	.	MAF_INRAE=6.329;MAF_USDA=18.452
NC_035090.1	49259448	.	G	T	.	.	MAF_INRAE=29.114;MAF_USDA=36.471
NC_035090.1	49259486	.	C	T	.	.	MAF_USDA=3.279
NC_035090.1	49259514	.	T	G	.	.	MAF_INRAE=6.329;MAF_USDA=15.476
NC_035090.1	49259716	.	C	A	.	.	MAF_INRAE=15.19;MAF_USDA=1.639
NC_035090.1	49259718	.	T	C	.	.	MAF_INRAE=15.0;MAF_USDA=1.639
NC_035090.1	49259810	.	G	A	.	.	MAF_INRAE=1.667;MAF_USDA=33.333
NC_035090.1	49259990	.	G	A	.	.	MAF_USDA=2.459
NC_035090.1	49260024	.	G	A	.	.	MAF_USDA=7.647
NC_035090.1	49260056	.	C	A	.	.	MAF_INRAE=6.329;MAF_USDA=11.176
NC_035090.1	49260062	.	G	A	.	.	MAF_INRAE=6.329;MAF_USDA=10.588
NC_035090.1	49260064	.	G	A	.	.	MAF_INRAE=1.667;MAF_USDA=10.588
NC_035090.1	49260077	.	C	A	.	.	MAF_USDA=1.639
NC_035090.1	49260079	.	T	A	.	.	MAF_USDA=3.279
NC_035090.1	49260127	.	T	C	.	.	MAF_INRAE=29.747;MAF_USDA=37.647
NC_035090.1	49260154	.	C	T	.	.	MAF_USDA=5.294
NC_035090.1	49260212	.	C	G	.	.	MAF_INRAE=6.329;MAF_USDA=17.647
NC_035090.1	49260253	.	C	G	.	.	MAF_USDA=2.5
NC_035090.1	49260260	.	G	A	.	.	MAF_INRAE=24.051;MAF_USDA=41.071
NC_035090.1	49260328	.	G	T	.	.	MAF_INRAE=23.418;MAF_USDA=38.235
NC_035090.1	49260347	.	G	A	.	.	MAF_USDA=12.5
NC_035090.1	49260362	.	A	G	.	.	MAF_INRAE=6.329;MAF_USDA=31.25
NC_035090.1	49260374	.	G	A	.	.	MAF_USDA=2.083
NC_035090.1	49260403	.	A	T	.	.	MAF_USDA=4.098
NC_035090.1	49260409	.	T	C	.	.	MAF_USDA=4.098
NC_035090.1	49260437	.	A	T	.	.	MAF_USDA=12.5
NC_035090.1	49260451	.	G	A	.	.	MAF_USDA=2.459
NC_035090.1	49260475	.	A	C	.	.	MAF_USDA=2.459
NC_035090.1	49260500	.	A	C	.	.	MAF_INRAE=4.167;MAF_USDA=2.941
NC_035090.1	49260535	.	A	C	.	.	MAF_INRAE=1.667;MAF_USDA=2.083
NC_035090.1	49260560	.	G	A	.	.	MAF_INRAE=22.152;MAF_USDA=14.583
NC_035090.1	49260660	.	A	T	.	.	MAF_USDA=8.197
NC_035090.1	49260663	.	G	A	.	.	MAF_USDA=8.197
NC_035090.1	49260730	.	A	C	.	.	MAF_USDA=2.459
NC_035090.1	49260745	.	T	A	.	.	MAF_INRAE=6.329;MAF_USDA=3.279
NC_035090.1	49260819	.	T	C	.	.	MAF_INRAE=6.329;MAF_USDA=14.118
NC_035090.1	49260851	.	T	G	.	.	MAF_USDA=5.738
NC_035090.1	49260866	.	G	A	.	.	MAF_USDA=8.235
NC_035090.1	49260875	.	A	G	.	.	MAF_USDA=5.882
NC_035090.1	49260893	.	G	A	.	.	MAF_USDA=8.235
NC_035090.1	49261034	.	T	C	.	.	MAF_INRAE=6.329;MAF_USDA=17.647
NC_035090.1	49261041	.	C	T	.	.	MAF_USDA=1.639
NC_035090.1	49261171	.	C	G	.	.	MAF_USDA=1.639
NC_035090.1	49261184	.	G	T	.	.	MAF_USDA=2.459
NC_035090.1	49261193	.	A	C	.	.	MAF_USDA=2.459
NC_035090.1	49261195	.	C	T	.	.	MAF_USDA=2.459
NC_035090.1	49261196	.	G	T	.	.	MAF_USDA=1.639
NC_035090.1	49261278	.	T	G	.	.	MAF_INRAE=15.789;MAF_USDA=1.724
NC_035090.1	49261279	.	A	T	.	.	MAF_USDA=12.5
NC_035090.1	49261284	.	C	T	.	.	MAF_INRAE=10.0;MAF_USDA=12.5
NC_035090.1	49261292	.	A	T	.	.	MAF_INRAE=10.0
NC_035090.1	49261317	.	A	C	.	.	MAF_INRAE=29.747;MAF_USDA=35.294
NC_035090.1	49261400	.	T	A	.	.	MAF_USDA=7.059
NC_035090.1	49261434	.	C	A	.	.	MAF_USDA=5.882
NC_035090.1	49261463	.	A	G	.	.	MAF_INRAE=6.329;MAF_USDA=17.059
NC_035090.1	49261532	.	A	C	.	.	MAF_INRAE=15.19;MAF_USDA=5.738
NC_035090.1	49261544	.	A	T	.	.	MAF_USDA=3.279
NC_035090.1	49261662	.	C	T	.	.	MAF_USDA=2.459
NC_035090.1	49261695	.	G	C	.	.	MAF_USDA=12.5
NC_035090.1	49261722	.	A	G	.	.	MAF_INRAE=6.329;MAF_USDA=7.647
NC_035090.1	49261851	.	C	T	.	.	MAF_INRAE=6.329;MAF_USDA=20.0
NC_035090.1	49262056	.	A	C	.	.	MAF_USDA=2.459
NC_035090.1	49262128	.	A	C	.	.	MAF_USDA=1.639
NC_035090.1	49262475	.	A	G	.	.	MAF_USDA=2.459
NC_035090.1	49262504	.	C	T	.	.	MAF_USDA=2.5
NC_035090.1	49262537	.	C	T	.	.	MAF_INRAE=6.329;MAF_USDA=17.857
NC_035090.1	49262555	.	A	G	.	.	MAF_USDA=6.627
NC_035090.1	49262621	.	G	A	.	.	MAF_USDA=3.279
NC_035090.1	49262633	.	C	T	.	.	MAF_USDA=7.059
NC_035090.1	49262681	.	G	T	.	.	MAF_USDA=2.459
NC_035090.1	49262716	.	C	T	.	.	MAF_USDA=16.667
NC_035090.1	49262737	.	A	G	.	.	MAF_USDA=2.459
NC_035090.1	49262868	.	G	A	.	.	MAF_INRAE=15.19;MAF_USDA=13.934
NC_035090.1	49262881	.	C	T	.	.	MAF_INRAE=6.329;MAF_USDA=10.0
NC_035090.1	49263020	.	A	G	.	.	MAF_INRAE=6.329;MAF_USDA=15.294
NC_035090.1	49263025	.	C	G	.	.	MAF_INRAE=6.329;MAF_USDA=15.294
NC_035090.1	49263090	.	T	C	.	.	MAF_INRAE=29.747;MAF_USDA=35.882
NC_035090.1	49263116	.	A	T	.	.	MAF_INRAE=6.329;MAF_USDA=20.0
NC_035090.1	49263151	.	T	G	.	.	MAF_INRAE=6.329;MAF_USDA=33.333
NC_035090.1	49263174	.	A	C	.	.	MAF_INRAE=23.418;MAF_USDA=35.294
NC_035090.1	49263310	.	G	T	.	.	MAF_INRAE=6.329;MAF_USDA=18.235
NC_035090.1	49263311	.	G	T	.	.	MAF_INRAE=1.667;MAF_USDA=18.235
NC_035090.1	49263424	.	G	A	.	.	MAF_USDA=2.459
NC_035090.1	49263433	.	A	C	.	.	MAF_USDA=1.639
NC_035090.1	49263546	.	G	A	.	.	MAF_INRAE=6.329;MAF_USDA=18.824
NC_035090.1	49263567	.	G	T	.	.	MAF_USDA=2.459
NC_035090.1	49263592	.	G	A	.	.	MAF_INRAE=6.329;MAF_USDA=18.235
NC_035090.1	49263601	.	G	A	.	.	MAF_INRAE=1.667;MAF_USDA=33.333
NC_035090.1	49263604	.	C	A	.	.	MAF_INRAE=1.667;MAF_USDA=33.333
NC_035090.1	49263641	.	A	G	.	.	MAF_USDA=2.459
NC_035090.1	49263686	.	C	A	.	.	MAF_INRAE=6.962;MAF_USDA=4.118
NC_035090.1	49263773	.	A	C	.	.	MAF_USDA=2.5
NC_035090.1	49263812	.	T	C	.	.	MAF_USDA=2.459
NC_035090.1	49263823	.	T	C	.	.	MAF_INRAE=6.329;MAF_USDA=10.656
NC_035090.1	49263862	.	C	T	.	.	MAF_INRAE=6.329;MAF_USDA=7.377
NC_035090.1	49263866	.	C	A	.	.	MAF_USDA=3.279
NC_035090.1	49263897	.	A	G	.	.	MAF_INRAE=6.329;MAF_USDA=17.059
NC_035090.1	49263952	.	G	C	.	.	MAF_INRAE=36.076;MAF_USDA=11.765
NC_035090.1	49263974	.	C	G	.	.	MAF_INRAE=6.329;MAF_USDA=18.235
NC_035090.1	49264024	.	T	A	.	.	MAF_INRAE=21.053;MAF_USDA=17.647
NC_035090.1	49264087	.	A	G	.	.	MAF_INRAE=28.481;MAF_USDA=47.059
NC_035090.1	49264148	.	T	C	.	.	MAF_USDA=2.083
NC_035090.1	49264228	.	G	C	.	.	MAF_USDA=3.279
NC_035090.1	49264260	.	A	G	.	.	MAF_USDA=2.459
NC_035090.1	49264268	.	T	A	.	.	MAF_INRAE=6.329;MAF_USDA=10.0
NC_035090.1	49264350	.	G	T	.	.	MAF_INRAE=6.329;MAF_USDA=18.824
NC_035090.1	49264364	.	G	T	.	.	MAF_USDA=16.667
NC_035090.1	49264463	.	G	A	.	.	MAF_INRAE=6.329;MAF_USDA=17.059
NC_035090.1	49264524	.	G	C	.	.	MAF_USDA=4.918
NC_035090.1	49264835	.	A	C	.	.	MAF_INRAE=28.333;MAF_USDA=6.522
NC_035090.1	49264867	.	T	G	.	.	MAF_INRAE=1.667
NC_035090.1	49265294	.	G	A	.	.	MAF_INRAE=8.333
NC_035090.1	49265325	.	G	T	.	.	MAF_INRAE=36.667;MAF_USDA=6.25
NC_035090.1	49265431	.	T	A	.	.	MAF_INRAE=1.667
NC_035090.1	49265520	.	G	C	.	.	MAF_INRAE=2.632;MAF_USDA=14.583
NC_035090.1	49265555	.	T	G	.	.	MAF_INRAE=2.5
NC_035090.1	49265559	.	G	T	.	.	MAF_INRAE=13.158
NC_035090.1	49265560	.	A	T	.	.	MAF_USDA=12.5
NC_035090.1	49265579	.	C	T	.	.	MAF_INRAE=2.5
NC_035090.1	49265619	.	T	C	.	.	MAF_INRAE=5.833
NC_035090.1	49265685	.	C	G	.	.	MAF_INRAE=5.0
NC_035090.1	49265712	.	A	C	.	.	MAF_INRAE=13.333
NC_035090.1	49265809	.	C	A	.	.	MAF_INRAE=1.667
NC_035090.1	49265821	.	T	G	.	.	MAF_INRAE=1.667
NC_035090.1	49265837	.	A	C	.	.	MAF_INRAE=9.167;MAF_USDA=37.5
NC_035090.1	49265845	.	C	T	.	.	MAF_USDA=41.667
NC_035090.1	49265858	.	A	C	.	.	MAF_INRAE=1.667
NC_035090.1	49265877	.	C	T	.	.	MAF_INRAE=1.667
NC_035090.1	49265879	.	A	C	.	.	MAF_INRAE=1.667
NC_035090.1	49265885	.	G	A	.	.	MAF_INRAE=9.167
NC_035090.1	49265914	.	A	C	.	.	MAF_INRAE=15.0
NC_035090.1	49265918	.	A	T	.	.	MAF_INRAE=11.667
NC_035090.1	49265919	.	A	T	.	.	MAF_INRAE=11.667
NC_035090.1	49265920	.	A	T	.	.	MAF_INRAE=15.833
NC_035090.1	49265921	.	T	C	.	.	MAF_INRAE=5.833
NC_035090.1	49265923	.	T	A	.	.	MAF_INRAE=1.667
NC_035090.1	49265927	.	G	T	.	.	MAF_INRAE=6.667
NC_035090.1	49267873	.	T	C	.	.	MAF_INRAE=4.167
NC_035090.1	49267905	.	G	T	.	.	MAF_INRAE=12.5
NC_035090.1	49267983	.	C	T	.	.	MAF_INRAE=1.667
NC_035090.1	49267995	.	T	C	.	.	MAF_INRAE=1.667
NC_035090.1	49267998	.	G	A	.	.	MAF_INRAE=2.5
NC_035090.1	49268013	.	G	C	.	.	MAF_INRAE=2.5
NC_035090.1	49268234	.	G	C	.	.	MAF_INRAE=2.5
NC_035090.1	49268235	.	G	C	.	.	MAF_INRAE=2.5
NC_035090.1	49268261	.	G	A	.	.	MAF_USDA=20.833
NC_035090.1	49268270	.	T	G	.	.	MAF_INRAE=4.167
NC_035090.1	49268292	.	C	T	.	.	MAF_INRAE=13.333;MAF_USDA=32.609
NC_035090.1	49268348	.	A	G	.	.	MAF_USDA=9.146
NC_035090.1	49268349	.	A	T	.	.	MAF_INRAE=4.167
NC_035090.1	49268482	.	G	A	.	.	MAF_USDA=9.146
NC_035090.1	49268520	.	G	C	.	.	MAF_USDA=1.639
NC_035090.1	49268525	.	T	G	.	.	MAF_USDA=1.639
NC_035090.1	49268605	.	G	T	.	.	MAF_INRAE=4.167
NC_035090.1	49268607	.	G	T	.	.	MAF_INRAE=3.333
NC_035090.1	49268644	.	C	A	.	.	MAF_INRAE=10.0
NC_035090.1	49268646	.	G	A	.	.	MAF_INRAE=6.667
NC_035090.1	49268725	.	G	T	.	.	MAF_INRAE=5.833;MAF_USDA=31.818
NC_035090.1	49268744	.	C	A	.	.	MAF_USDA=7.317
NC_035090.1	49269319	.	C	T	.	.	MAF_INRAE=9.167
NC_035090.1	49269372	.	C	A	.	.	MAF_INRAE=2.5
NC_035090.1	49269414	.	T	G	.	.	MAF_INRAE=3.333
NC_035090.1	49269425	.	C	A	.	.	MAF_INRAE=1.667
NC_035090.1	49269453	.	G	T	.	.	MAF_USDA=12.5
NC_035090.1	49269503	.	G	T	.	.	MAF_INRAE=14.167
NC_035090.1	49269514	.	C	T	.	.	MAF_INRAE=9.167
NC_035090.1	49269526	.	A	G	.	.	MAF_INRAE=6.667
NC_035090.1	49269537	.	G	A	.	.	MAF_INRAE=5.833;MAF_USDA=14.583
NC_035090.1	49269540	.	A	C	.	.	MAF_INRAE=16.667
NC_035090.1	49269568	.	T	C	.	.	MAF_INRAE=4.167
NC_035090.1	49269598	.	C	T	.	.	MAF_INRAE=6.667;MAF_USDA=14.881
NC_035090.1	49269647	.	C	A	.	.	MAF_INRAE=20.833;MAF_USDA=40.244
NC_035090.1	49269715	.	C	T	.	.	MAF_INRAE=2.5
NC_035090.1	49269722	.	G	A	.	.	MAF_INRAE=3.333;MAF_USDA=11.31
NC_035090.1	49269723	.	A	T	.	.	MAF_INRAE=25.0
NC_035090.1	49269724	.	A	T	.	.	MAF_INRAE=25.0
NC_035090.1	49269734	.	C	T	.	.	MAF_USDA=1.639
NC_035090.1	49269740	.	C	T	.	.	MAF_INRAE=2.5
NC_035090.1	49269741	.	G	A	.	.	MAF_INRAE=3.333
NC_035090.1	49269749	.	G	A	.	.	MAF_INRAE=24.167;MAF_USDA=23.913
NC_035090.1	49269765	.	T	C	.	.	MAF_INRAE=20.0
NC_035090.1	49269776	.	G	A	.	.	MAF_INRAE=2.5
NC_035090.1	49269784	.	C	T	.	.	MAF_INRAE=3.333
NC_035090.1	49269804	.	C	A	.	.	MAF_INRAE=15.833
NC_035090.1	49269806	.	G	A	.	.	MAF_INRAE=3.333
NC_035090.1	49269828	.	T	A	.	.	MAF_INRAE=5.0
NC_035090.1	49269829	.	A	G	.	.	MAF_INRAE=3.333
NC_035090.1	49269867	.	T	A	.	.	MAF_INRAE=29.114;MAF_USDA=47.619
NC_035090.1	49269953	.	T	A	.	.	MAF_INRAE=6.329;MAF_USDA=16.071
NC_035090.1	49269998	.	C	T	.	.	MAF_USDA=2.459
NC_035090.1	49270095	.	C	T	.	.	MAF_USDA=1.639
NC_035090.1	49270218	.	G	A	.	.	MAF_USDA=2.459
NC_035090.1	49270328	.	C	T	.	.	MAF_INRAE=5.696;MAF_USDA=33.333
NC_035090.1	49270365	.	C	A	.	.	MAF_INRAE=6.329;MAF_USDA=17.059
NC_035090.1	49270493	.	T	C	.	.	MAF_INRAE=6.329;MAF_USDA=17.262
NC_035090.1	49270605	.	C	T	.	.	MAF_USDA=2.459
NC_035090.1	49270783	.	C	G	.	.	MAF_USDA=7.647
NC_035090.1	49270804	.	G	T	.	.	MAF_USDA=1.639
NC_035090.1	49270844	.	T	C	.	.	MAF_INRAE=23.418
NC_035090.1	49270881	.	T	G	.	.	MAF_INRAE=29.747;MAF_USDA=40.0
NC_035090.1	49271007	.	A	G	.	.	MAF_USDA=2.459
NC_035090.1	49271096	.	T	C	.	.	MAF_INRAE=29.747;MAF_USDA=41.765
NC_035090.1	49271107	.	T	A	.	.	MAF_INRAE=5.0;MAF_USDA=2.941
NC_035090.1	49271576	.	T	A	.	.	MAF_INRAE=23.418;MAF_USDA=30.0
NC_035090.1	49271675	.	A	G	.	.	MAF_INRAE=6.329;MAF_USDA=17.059
NC_035090.1	49271717	.	G	A	.	.	MAF_INRAE=20.833;MAF_USDA=11.765
NC_035090.1	49271758	.	T	A	.	.	MAF_USDA=33.333
NC_035090.1	49271774	.	G	A	.	.	MAF_INRAE=6.329;MAF_USDA=18.235
NC_035090.1	49271776	.	G	A	.	.	MAF_INRAE=23.418;MAF_USDA=27.083
NC_035090.1	49271823	.	C	T	.	.	MAF_INRAE=6.329;MAF_USDA=18.235
NC_035090.1	49271831	.	A	T	.	.	MAF_INRAE=6.329;MAF_USDA=18.235
NC_035090.1	49271890	.	C	T	.	.	MAF_INRAE=6.329;MAF_USDA=18.235
NC_035090.1	49271932	.	C	T	.	.	MAF_INRAE=6.329;MAF_USDA=18.235
NC_035090.1	49271943	.	G	A	.	.	MAF_USDA=6.471
NC_035090.1	49272018	.	G	T	.	.	MAF_USDA=4.706
NC_035090.1	49272027	.	T	A	.	.	MAF_INRAE=6.329;MAF_USDA=16.471
NC_035090.1	49272028	.	T	C	.	.	MAF_INRAE=1.667;MAF_USDA=16.471
NC_035090.1	49272041	.	G	T	.	.	MAF_INRAE=6.329;MAF_USDA=17.647
NC_035090.1	49272076	.	G	A	.	.	MAF_INRAE=29.747;MAF_USDA=40.588
NC_035090.1	49272125	.	T	G	.	.	MAF_INRAE=6.329;MAF_USDA=24.118
NC_035090.1	49272192	.	G	T	.	.	MAF_USDA=1.639
NC_035090.1	49272219	.	T	C	.	.	MAF_INRAE=6.329;MAF_USDA=24.706
NC_035090.1	49272228	.	T	G	.	.	MAF_INRAE=6.329;MAF_USDA=24.118
NC_035090.1	49272354	.	G	A	.	.	MAF_INRAE=29.747;MAF_USDA=35.294
NC_035090.1	49272442	.	AT	AC	.	.	MAF_USDA=2.083
NC_035090.1	49272533	.	C	T	.	.	MAF_USDA=6.471
NC_035090.1	49272537	.	G	A	.	.	MAF_USDA=6.557
NC_035090.1	49272552	.	C	T	.	.	MAF_INRAE=19.62;MAF_USDA=25.294
NC_035090.1	49272557	.	T	C	.	.	MAF_USDA=6.471
NC_035090.1	49272589	.	A	C	.	.	MAF_USDA=1.639
NC_035090.1	49272714	.	C	A	.	.	MAF_INRAE=4.167;MAF_USDA=5.738
NC_035090.1	49272727	.	G	A	.	.	MAF_INRAE=6.962;MAF_USDA=4.098
NC_035090.1	49272737	.	T	G	.	.	MAF_USDA=3.279
NC_035090.1	49272774	.	A	G	.	.	MAF_INRAE=15.789;MAF_USDA=25.882
NC_035090.1	49272778	.	A	G	.	.	MAF_USDA=25.882
NC_035090.1	49272853	.	T	A	.	.	MAF_INRAE=15.19;MAF_USDA=1.639
NC_035090.1	49272908	.	G	T	.	.	MAF_INRAE=19.62;MAF_USDA=24.706
NC_035090.1	49273009	.	A	G	.	.	MAF_INRAE=19.62;MAF_USDA=25.294
NC_035090.1	49273022	.	G	T	.	.	MAF_INRAE=20.833;MAF_USDA=24.118
NC_035090.1	49273027	.	A	T	.	.	MAF_USDA=13.529
NC_035090.1	49273118	.	C	T	.	.	MAF_USDA=4.706
NC_035090.1	49273160	.	G	A	.	.	MAF_USDA=7.059
NC_035090.1	49273169	.	G	A	.	.	MAF_INRAE=17.089;MAF_USDA=24.118
NC_035090.1	49273172	.	T	C	.	.	MAF_INRAE=17.5;MAF_USDA=24.405
NC_035090.1	49273174	.	C	G	.	.	MAF_INRAE=17.5;MAF_USDA=24.118
NC_035090.1	49273175	.	A	G	.	.	MAF_INRAE=17.5;MAF_USDA=24.118
NC_035090.1	49273224	.	T	C	.	.	MAF_INRAE=15.789;MAF_USDA=21.765
NC_035090.1	49273260	.	C	T	.	.	MAF_INRAE=15.0;MAF_USDA=9.412
NC_035090.1	49273270	.	G	A	.	.	MAF_INRAE=17.722;MAF_USDA=24.118
NC_035090.1	49273290	.	T	C	.	.	MAF_USDA=5.882
NC_035090.1	49273305	.	G	C	.	.	MAF_INRAE=18.987;MAF_USDA=41.667
NC_035090.1	49273337	.	A	G	.	.	MAF_USDA=4.098
NC_035090.1	49273371	.	T	G	.	.	MAF_INRAE=19.62;MAF_USDA=24.118
NC_035090.1	49273382	.	C	T	.	.	MAF_INRAE=18.987;MAF_USDA=24.118
NC_035090.1	49273413	.	C	T	.	.	MAF_INRAE=19.62;MAF_USDA=24.118
NC_035090.1	49273467	.	G	C	.	.	MAF_USDA=16.667
NC_035090.1	49273488	.	T	G	.	.	MAF_INRAE=19.62;MAF_USDA=24.118
NC_035090.1	49273532	.	T	A	.	.	MAF_INRAE=6.329;MAF_USDA=20.238
NC_035090.1	49273534	.	G	A	.	.	MAF_INRAE=29.747;MAF_USDA=37.5
NC_035090.1	49273569	.	C	G	.	.	MAF_INRAE=19.62;MAF_USDA=24.118
NC_035090.1	49273570	.	G	A	.	.	MAF_INRAE=16.456
NC_035090.1	49273637	.	C	T	.	.	MAF_INRAE=18.987;MAF_USDA=24.706
NC_035090.1	49273693	.	C	T	.	.	MAF_INRAE=18.987;MAF_USDA=25.882
NC_035090.1	49273714	.	T	A	.	.	MAF_USDA=1.639
NC_035090.1	49273727	.	A	G	.	.	MAF_INRAE=18.987;MAF_USDA=24.706
NC_035090.1	49273735	.	T	C	.	.	MAF_USDA=1.639
NC_035090.1	49273766	.	T	A	.	.	MAF_USDA=1.639
NC_035090.1	49273772	.	C	T	.	.	MAF_INRAE=18.354;MAF_USDA=25.294
NC_035090.1	49273773	.	A	G	.	.	MAF_INRAE=5.0;MAF_USDA=4.118
NC_035090.1	49273776	.	A	G	.	.	MAF_INRAE=19.167;MAF_USDA=24.706
NC_035090.1	49273783	.	C	T	.	.	MAF_USDA=4.098
NC_035090.1	49273945	.	G	C	.	.	MAF_INRAE=6.329;MAF_USDA=16.471
NC_035090.1	49273971	.	G	T	.	.	MAF_USDA=6.471
NC_035090.1	49273994	.	A	C	.	.	MAF_USDA=1.639
NC_035090.1	49274005	.	T	A	.	.	MAF_INRAE=18.987;MAF_USDA=25.294
NC_035090.1	49274102	.	T	C	.	.	MAF_USDA=4.706
NC_035090.1	49274120	.	T	C	.	.	MAF_USDA=22.941
NC_035090.1	49274130	.	G	A	.	.	MAF_USDA=1.639
NC_035090.1	49274182	.	G	T	.	.	MAF_USDA=18.452
NC_035090.1	49274231	.	A	C	.	.	MAF_USDA=2.083
NC_035090.1	49274335	.	A	T	.	.	MAF_USDA=36.957
NC_035090.1	49274364	.	C	T	.	.	MAF_USDA=12.353
NC_035090.1	49274423	.	A	C	.	.	MAF_INRAE=12.5;MAF_USDA=16.667
NC_035090.1	49274631	.	C	A	.	.	MAF_INRAE=14.167;MAF_USDA=27.083
NC_035090.1	49274677	.	G	T	.	.	MAF_INRAE=19.167;MAF_USDA=27.083
NC_035090.1	49274692	.	A	G	.	.	MAF_INRAE=19.167;MAF_USDA=27.083
NC_035090.1	49274784	.	G	A	.	.	MAF_INRAE=18.354;MAF_USDA=30.435
NC_035090.1	49274822	.	T	G	.	.	MAF_INRAE=18.354;MAF_USDA=15.663
NC_035090.1	49274844	.	T	C	.	.	MAF_INRAE=6.962;MAF_USDA=4.217
NC_035090.1	49274898	.	C	A	.	.	MAF_INRAE=20.0
NC_035090.1	49274991	.	A	C,T	.	.	MAF_INRAE=15.789
NC_035090.1	49275138	.	T	C	.	.	MAF_INRAE=19.62;MAF_USDA=18.072
NC_035090.1	49275155	.	G	T	.	.	MAF_INRAE=19.62;MAF_USDA=18.072
NC_035090.1	49275188	.	T	C	.	.	MAF_USDA=14.167
NC_035090.1	49275190	.	C	T	.	.	MAF_INRAE=30.833;MAF_USDA=35.714
NC_035090.1	49275484	.	A	G	.	.	MAF_USDA=20.238
NC_035090.1	49275560	.	T	A	.	.	MAF_USDA=35.417
NC_035090.1	49275648	.	T	C	.	.	MAF_INRAE=15.789;MAF_USDA=18.452
NC_035090.1	49275708	.	C	T	.	.	MAF_USDA=7.738
NC_035090.1	49275755	.	T	G	.	.	MAF_INRAE=15.789;MAF_USDA=24.118
NC_035090.1	49275792	.	A	G	.	.	MAF_INRAE=15.789;MAF_USDA=17.059
NC_035090.1	49275840	.	A	G	.	.	MAF_INRAE=15.789;MAF_USDA=24.118
NC_035090.1	49275899	.	C	T	.	.	MAF_INRAE=18.354;MAF_USDA=24.706
NC_035090.1	49275919	.	C	G	.	.	MAF_INRAE=5.833;MAF_USDA=2.941
NC_035090.1	49276016	.	G	A	.	.	MAF_INRAE=19.62;MAF_USDA=24.706
NC_035090.1	49276060	.	T	C	.	.	MAF_INRAE=20.833
NC_035090.1	49276086	.	C	T	.	.	MAF_INRAE=19.62;MAF_USDA=24.706
NC_035090.1	49276152	.	T	G	.	.	MAF_INRAE=25.949;MAF_USDA=13.934
NC_035090.1	49276189	.	C	T	.	.	MAF_INRAE=19.62;MAF_USDA=24.706
NC_035090.1	49276201	.	G	T	.	.	MAF_INRAE=19.62;MAF_USDA=24.706
NC_035090.1	49276213	.	A	G	.	.	MAF_USDA=7.059
NC_035090.1	49276382	.	C	T	.	.	MAF_INRAE=15.789;MAF_USDA=25.294
NC_035090.1	49276396	.	A	G	.	.	MAF_INRAE=19.62;MAF_USDA=24.706
NC_035090.1	49276510	.	T	C	.	.	MAF_INRAE=19.62;MAF_USDA=25.294
NC_035090.1	49276524	.	C	A	.	.	MAF_USDA=7.647
NC_035090.1	49276553	.	T	C	.	.	MAF_INRAE=19.62;MAF_USDA=25.294
NC_035090.1	49276558	.	C	A	.	.	MAF_INRAE=19.62;MAF_USDA=24.706
NC_035090.1	49276582	.	A	G	.	.	MAF_USDA=1.639
NC_035090.1	49276743	.	T	A	.	.	MAF_INRAE=19.62;MAF_USDA=24.706
NC_035090.1	49276777	.	T	G	.	.	MAF_INRAE=19.62;MAF_USDA=24.706
NC_035090.1	49276782	.	C	G	.	.	MAF_INRAE=19.62;MAF_USDA=25.294
NC_035090.1	49276793	.	T	G	.	.	MAF_INRAE=6.962;MAF_USDA=3.279
NC_035090.1	49276809	.	T	G	.	.	MAF_INRAE=6.329;MAF_USDA=10.0
NC_035090.1	49276846	.	G	A	.	.	MAF_INRAE=19.62;MAF_USDA=24.706
NC_035090.1	49276904	.	T	A	.	.	MAF_USDA=1.639
NC_035090.1	49276959	.	T	C	.	.	MAF_INRAE=18.987;MAF_USDA=24.706
NC_035090.1	49277067	.	C	A	.	.	MAF_INRAE=19.62;MAF_USDA=24.706
NC_035090.1	49277103	.	T	C	.	.	MAF_INRAE=19.62;MAF_USDA=25.882
NC_035090.1	49277153	.	T	C	.	.	MAF_INRAE=18.987;MAF_USDA=25.294
NC_035090.1	49277157	.	C	T	.	.	MAF_INRAE=20.0;MAF_USDA=25.294
NC_035090.1	49277158	.	A	C	.	.	MAF_USDA=11.765
NC_035090.1	49277219	.	T	C	.	.	MAF_INRAE=19.62;MAF_USDA=24.706
NC_035090.1	49277240	.	C	T	.	.	MAF_USDA=29.167
NC_035090.1	49277243	.	C	A	.	.	MAF_USDA=29.167
NC_035090.1	49277247	.	T	G	.	.	MAF_USDA=29.167
NC_035090.1	49277251	.	A	G	.	.	MAF_USDA=1.639
NC_035090.1	49277277	.	A	T	.	.	MAF_INRAE=19.62;MAF_USDA=11.765
NC_035090.1	49277292	.	G	A	.	.	MAF_INRAE=6.329;MAF_USDA=9.412
NC_035090.1	49277303	.	C	A	.	.	MAF_INRAE=30.38;MAF_USDA=37.059
NC_035090.1	49277314	.	C	A	.	.	MAF_INRAE=5.0;MAF_USDA=4.118
NC_035090.1	49277362	.	T	C	.	.	MAF_USDA=10.417
NC_035090.1	49277383	.	C	T	.	.	MAF_INRAE=9.494;MAF_USDA=9.412
NC_035090.1	49277394	.	G	C	.	.	MAF_INRAE=18.354;MAF_USDA=21.765
NC_035090.1	49277399	.	A	G	.	.	MAF_INRAE=18.354;MAF_USDA=24.118
NC_035090.1	49277458	.	T	G	.	.	MAF_INRAE=18.987;MAF_USDA=23.529
NC_035090.1	49277469	.	C	A	.	.	MAF_INRAE=18.987;MAF_USDA=23.529
NC_035090.1	49277518	.	C	T	.	.	MAF_USDA=1.639
NC_035090.1	49277557	.	C	T	.	.	MAF_USDA=1.639
NC_035090.1	49277581	.	C	T	.	.	MAF_INRAE=17.089;MAF_USDA=22.941
NC_035090.1	49277628	.	C	A	.	.	MAF_INRAE=10.127
NC_035090.1	49277675	.	G	T	.	.	MAF_INRAE=20.0;MAF_USDA=25.294
NC_035090.1	49277766	.	A	C	.	.	MAF_INRAE=16.667;MAF_USDA=37.5
NC_035090.1	49277772	.	C	T	.	.	MAF_INRAE=6.962;MAF_USDA=12.5
NC_035090.1	49277796	.	G	A	.	.	MAF_INRAE=10.127;MAF_USDA=8.824
NC_035090.1	49277801	.	T	G	.	.	MAF_USDA=12.5
NC_035090.1	49277814	.	C	T	.	.	MAF_INRAE=10.127;MAF_USDA=6.25
NC_035090.1	49277830	.	C	T	.	.	MAF_INRAE=18.333;MAF_USDA=21.176
NC_035090.1	49277867	.	A	T	.	.	MAF_INRAE=36.076;MAF_USDA=25.882
NC_035090.1	49277879	.	G	A	.	.	MAF_USDA=1.639
NC_035090.1	49277919	.	G	T	.	.	MAF_INRAE=5.0;MAF_USDA=9.412
NC_035090.1	49277937	.	A	C	.	.	MAF_INRAE=17.089;MAF_USDA=23.529
NC_035090.1	49277958	.	G	A	.	.	MAF_INRAE=17.089;MAF_USDA=23.529
NC_035090.1	49278017	.	A	C	.	.	MAF_INRAE=6.329;MAF_USDA=16.667
NC_035090.1	49278177	.	T	C	.	.	MAF_USDA=17.857
NC_035090.1	49278231	.	T	C	.	.	MAF_INRAE=15.833;MAF_USDA=12.195
NC_035090.1	49278234	.	A	T	.	.	MAF_USDA=11.585
NC_035090.1	49278243	.	A	C	.	.	MAF_USDA=20.833
NC_035090.1	49278277	.	T	A	.	.	MAF_USDA=5.882
NC_035090.1	49278290	.	C	T	.	.	MAF_INRAE=18.987;MAF_USDA=22.941
NC_035090.1	49278291	.	A	G	.	.	MAF_INRAE=20.0;MAF_USDA=21.765
NC_035090.1	49278314	.	T	C	.	.	MAF_INRAE=18.354;MAF_USDA=23.529
NC_035090.1	49278412	.	G	C	.	.	MAF_INRAE=18.354;MAF_USDA=23.81
NC_035090.1	49278413	.	A	T	.	.	MAF_INRAE=47.468;MAF_USDA=16.071
NC_035090.1	49278443	.	C	A	.	.	MAF_INRAE=16.456;MAF_USDA=1.19
NC_035090.1	49278489	.	G	T	.	.	MAF_INRAE=47.468;MAF_USDA=16.071
NC_035090.1	49278497	.	C	A	.	.	MAF_INRAE=18.354;MAF_USDA=25.0
NC_035090.1	49278519	.	T	G	.	.	MAF_INRAE=18.354;MAF_USDA=39.583
NC_035090.1	49278582	.	G	A	.	.	MAF_USDA=1.667
NC_035090.1	49278652	.	T	A	.	.	MAF_INRAE=11.392;MAF_USDA=33.333
NC_035090.1	49278717	.	G	T	.	.	MAF_USDA=15.294
NC_035090.1	49278748	.	T	C	.	.	MAF_INRAE=10.833;MAF_USDA=20.833
NC_035090.1	49278793	.	T	G	.	.	MAF_INRAE=13.924;MAF_USDA=8.824
NC_035090.1	49278841	.	C	T	.	.	MAF_USDA=11.176
NC_035090.1	49278870	.	G	A	.	.	MAF_INRAE=5.833;MAF_USDA=8.235
NC_035090.1	49278898	.	C	T	.	.	MAF_INRAE=46.835;MAF_USDA=8.824
NC_035090.1	49278914	.	G	A	.	.	MAF_INRAE=41.667;MAF_USDA=2.083
NC_035090.1	49278922	.	C	T	.	.	MAF_INRAE=41.667;MAF_USDA=2.083
NC_035090.1	49278962	.	A	C	.	.	MAF_INRAE=35.833;MAF_USDA=2.083
NC_035090.1	49278990	.	C	T	.	.	MAF_INRAE=5.0;MAF_USDA=13.636
NC_035090.1	49279030	.	G	C	.	.	MAF_USDA=17.391
NC_035090.1	49279048	.	C	T	.	.	MAF_USDA=17.262
NC_035090.1	49279081	.	C	A	.	.	MAF_INRAE=31.579;MAF_USDA=16.071
NC_035090.1	49279090	.	G	A	.	.	MAF_USDA=14.881
NC_035090.1	49279110	.	G	A	.	.	MAF_USDA=19.048
NC_035090.1	49279287	.	T	G	.	.	MAF_INRAE=10.759;MAF_USDA=29.167
NC_035090.1	49279349	.	C	A	.	.	MAF_INRAE=8.861
NC_035090.1	49279364	.	C	A	.	.	MAF_INRAE=15.789;MAF_USDA=23.529
NC_035090.1	49279382	.	C	T	.	.	MAF_INRAE=10.759;MAF_USDA=22.353
NC_035090.1	49279412	.	G	T	.	.	MAF_INRAE=6.329;MAF_USDA=10.588
NC_035090.1	49279443	.	G	A	.	.	MAF_USDA=15.476
NC_035090.1	49279465	.	G	T	.	.	MAF_USDA=11.905
NC_035090.1	49279590	.	T	A	.	.	MAF_USDA=4.098
NC_035090.1	49279648	.	A	C	.	.	MAF_USDA=3.333
NC_035090.1	49279658	.	A	G	.	.	MAF_USDA=12.195
NC_035090.1	49279664	.	G	A	.	.	MAF_USDA=1.724
NC_035090.1	49279791	.	T	A	.	.	MAF_INRAE=26.316;MAF_USDA=11.667
NC_035090.1	49279795	.	T	A	.	.	MAF_USDA=6.667
NC_035090.1	49279831	.	T	G	.	.	MAF_INRAE=8.333;MAF_USDA=35.417
NC_035090.1	49279832	.	A	T	.	.	MAF_INRAE=8.333;MAF_USDA=37.5
NC_035090.1	49279860	.	G	C	.	.	MAF_INRAE=12.658;MAF_USDA=22.353
NC_035090.1	49279931	.	T	C	.	.	MAF_INRAE=42.105;MAF_USDA=24.706
NC_035090.1	49279944	.	C	T	.	.	MAF_INRAE=21.053;MAF_USDA=37.647
NC_035090.1	49279984	.	G	A	.	.	MAF_USDA=1.639
NC_035090.1	49280034	.	C	T	.	.	MAF_INRAE=42.105;MAF_USDA=22.941
NC_035090.1	49280159	.	C	A	.	.	MAF_USDA=37.5
NC_035090.1	49280258	.	G	C	.	.	MAF_INRAE=11.667;MAF_USDA=4.098
NC_035090.1	49280260	.	T	C	.	.	MAF_INRAE=11.667
NC_035090.1	49280729	.	T	G	.	.	MAF_USDA=36.957
NC_035090.1	49280822	.	A	T	.	.	MAF_USDA=9.756
NC_035090.1	49280902	.	C	A	.	.	MAF_USDA=11.364
NC_035090.1	49280924	.	G	A	.	.	MAF_USDA=25.926
NC_035090.1	49281174	.	CAAAAAC	CAAAAAA	.	.	MAF_USDA=43.75
NC_035090.1	49281180	.	C	A	.	.	MAF_INRAE=27.5
NC_035090.1	49281229	.	A	G	.	.	MAF_USDA=13.529
NC_035090.1	49281296	.	T	A	.	.	MAF_INRAE=6.329;MAF_USDA=10.0
NC_035090.1	49281297	.	T	A	.	.	MAF_INRAE=29.167;MAF_USDA=37.059
NC_035090.1	49281298	.	A	T	.	.	MAF_INRAE=21.667;MAF_USDA=25.294
NC_035090.1	49281307	.	T	C	.	.	MAF_USDA=1.639
NC_035090.1	49281321	.	C	T	.	.	MAF_INRAE=6.329;MAF_USDA=11.765
NC_035090.1	49281332	.	C	A	.	.	MAF_USDA=2.459
NC_035090.1	49281428	.	G	A	.	.	MAF_INRAE=6.962;MAF_USDA=4.098
NC_035090.1	49281432	.	A	T	.	.	MAF_INRAE=15.19;MAF_USDA=23.529
NC_035090.1	49281466	.	C	G	.	.	MAF_INRAE=5.0;MAF_USDA=25.882
NC_035090.1	49281475	.	C	A	.	.	MAF_USDA=2.459
NC_035090.1	49281481	.	T	G	.	.	MAF_INRAE=10.526
NC_035090.1	49281516	.	A	T	.	.	MAF_INRAE=46.203;MAF_USDA=15.294
NC_035090.1	49281521	.	G	A	.	.	MAF_INRAE=2.5;MAF_USDA=8.824
NC_035090.1	49281522	.	C	T	.	.	MAF_USDA=1.639
NC_035090.1	49281561	.	T	C	.	.	MAF_INRAE=10.759;MAF_USDA=37.647
NC_035090.1	49281618	.	G	A	.	.	MAF_INRAE=5.0;MAF_USDA=2.941
NC_035090.1	49281650	.	A	G	.	.	MAF_USDA=11.765
NC_035090.1	49281667	.	G	A	.	.	MAF_INRAE=17.722;MAF_USDA=9.412
NC_035090.1	49281704	.	A	G	.	.	MAF_USDA=16.667
NC_035090.1	49281711	.	A	G	.	.	MAF_INRAE=17.722;MAF_USDA=15.476
NC_035090.1	49281778	.	C	G	.	.	MAF_USDA=1.639
NC_035090.1	49281855	.	G	T	.	.	MAF_USDA=7.143
NC_035090.1	49281858	.	A	C	.	.	MAF_INRAE=12.658;MAF_USDA=43.976
NC_035090.1	49282682	.	G	A	.	.	MAF_USDA=43.182
NC_035090.1	49282872	.	C	T	.	.	MAF_USDA=10.366
NC_035090.1	49282922	.	T	C	.	.	MAF_USDA=2.586
NC_035090.1	49282939	.	C	A	.	.	MAF_INRAE=6.962;MAF_USDA=20.0
NC_035090.1	49283010	.	G	A	.	.	MAF_USDA=2.459
NC_035090.1	49283066	.	G	A	.	.	MAF_INRAE=10.759;MAF_USDA=6.25
NC_035090.1	49283073	.	A	C	.	.	MAF_USDA=2.459
NC_035090.1	49283074	.	A	T	.	.	MAF_USDA=2.459
NC_035090.1	49283098	.	T	C	.	.	MAF_USDA=5.882
NC_035090.1	49283118	.	G	A	.	.	MAF_INRAE=17.089;MAF_USDA=23.529
NC_035090.1	49283139	.	C	G	.	.	MAF_USDA=13.043
NC_035090.1	49283157	.	C	A	.	.	MAF_INRAE=6.329;MAF_USDA=10.588
NC_035090.1	49283170	.	G	T	.	.	MAF_USDA=12.353
NC_035090.1	49283184	.	G	A	.	.	MAF_INRAE=12.025;MAF_USDA=9.412
NC_035090.1	49283216	.	G	T	.	.	MAF_INRAE=14.557;MAF_USDA=25.882
NC_035090.1	49283261	.	C	T	.	.	MAF_USDA=1.639
NC_035090.1	49283710	.	G	A	.	.	MAF_INRAE=8.228;MAF_USDA=11.31
NC_035090.1	49283715	.	T	C	.	.	MAF_USDA=4.167
NC_035090.1	49283728	.	G	A	.	.	MAF_USDA=4.706
NC_035090.1	49283765	.	T	G	.	.	MAF_INRAE=13.291;MAF_USDA=4.918
NC_035090.1	49283773	.	T	C	.	.	MAF_USDA=2.459
NC_035090.1	49283779	.	A	T	.	.	MAF_USDA=1.639
NC_035090.1	49283791	.	A	C	.	.	MAF_USDA=1.639
NC_035090.1	49283850	.	G	T	.	.	MAF_INRAE=34.81;MAF_USDA=35.882
NC_035090.1	49283875	.	G	T	.	.	MAF_INRAE=34.177;MAF_USDA=37.647
NC_035090.1	49284000	.	T	A	.	.	MAF_INRAE=24.051;MAF_USDA=30.0
NC_035090.1	49284001	.	G	A	.	.	MAF_INRAE=20.833;MAF_USDA=30.0
NC_035090.1	49284007	.	T	G	.	.	MAF_INRAE=23.418;MAF_USDA=27.059
NC_035090.1	49284038	.	G	A	.	.	MAF_USDA=2.353
NC_035090.1	49284047	.	C	A	.	.	MAF_INRAE=6.329;MAF_USDA=10.0
NC_035090.1	49284160	.	T	G	.	.	MAF_INRAE=24.051;MAF_USDA=41.765
NC_035090.1	49284167	.	A	G	.	.	MAF_INRAE=24.051;MAF_USDA=41.765
NC_035090.1	49284181	.	G	A	.	.	MAF_USDA=16.667
NC_035090.1	49284217	.	C	T	.	.	MAF_USDA=1.639
NC_035090.1	49284319	.	C	A	.	.	MAF_INRAE=3.333;MAF_USDA=4.098
NC_035090.1	49284322	.	T	G	.	.	MAF_INRAE=3.333
NC_035090.1	49284353	.	A	C	.	.	MAF_INRAE=24.051;MAF_USDA=37.647
NC_035090.1	49284373	.	C	T	.	.	MAF_INRAE=24.051;MAF_USDA=37.059
NC_035090.1	49284374	.	C	A	.	.	MAF_INRAE=20.0;MAF_USDA=37.059
NC_035090.1	49284375	.	C	T	.	.	MAF_INRAE=20.0;MAF_USDA=37.059
NC_035090.1	49284384	.	C	A	.	.	MAF_INRAE=24.051;MAF_USDA=37.647
NC_035090.1	49284385	.	G	T	.	.	MAF_USDA=1.639
NC_035090.1	49284414	.	G	A	.	.	MAF_INRAE=24.051;MAF_USDA=38.235
NC_035090.1	49284427	.	A	C	.	.	MAF_USDA=3.279
NC_035090.1	49284480	.	C	T	.	.	MAF_USDA=1.639
NC_035090.1	49284614	.	T	C	.	.	MAF_INRAE=6.329;MAF_USDA=17.647
NC_035090.1	49284620	.	C	T	.	.	MAF_USDA=8.197
NC_035090.1	49284663	.	A	T	.	.	MAF_INRAE=10.759;MAF_USDA=3.529
NC_035090.1	49284665	.	T	C	.	.	MAF_USDA=12.295
NC_035090.1	49284719	.	C	T	.	.	MAF_INRAE=17.722;MAF_USDA=9.836
NC_035090.1	49284785	.	T	A	.	.	MAF_USDA=1.695
NC_035090.1	49284866	.	C	T	.	.	MAF_USDA=1.667
NC_035090.1	49284888	.	G	T	.	.	MAF_USDA=8.333
NC_035090.1	49284925	.	T	A	.	.	MAF_USDA=1.667
NC_035090.1	49284982	.	C	A	.	.	MAF_USDA=1.639
NC_035090.1	49284994	.	T	C	.	.	MAF_INRAE=6.329;MAF_USDA=22.353
NC_035090.1	49285011	.	T	C	.	.	MAF_USDA=2.459
NC_035090.1	49285071	.	C	T	.	.	MAF_INRAE=15.789;MAF_USDA=14.754
NC_035090.1	49285073	.	C	T	.	.	MAF_INRAE=14.557;MAF_USDA=5.882
NC_035090.1	49285235	.	T	G	.	.	MAF_USDA=1.639
NC_035090.1	49285238	.	A	T	.	.	MAF_INRAE=15.789;MAF_USDA=15.294
NC_035090.1	49285248	.	G	A	.	.	MAF_USDA=1.639
NC_035090.1	49285271	.	G	T	.	.	MAF_INRAE=6.667;MAF_USDA=10.0
NC_035090.1	49285309	.	A	T	.	.	MAF_USDA=5.738
NC_035090.1	49285449	.	A	G	.	.	MAF_INRAE=17.089;MAF_USDA=15.294
NC_035090.1	49285498	.	A	T	.	.	MAF_USDA=1.639
NC_035090.1	49285557	.	G	A	.	.	MAF_USDA=7.738
NC_035090.1	49285580	.	A	C	.	.	MAF_INRAE=9.167;MAF_USDA=3.614
NC_035090.1	49285581	.	A	T	.	.	MAF_INRAE=17.5;MAF_USDA=19.88
NC_035090.1	49285694	.	A	G	.	.	MAF_USDA=27.083
NC_035090.1	49285717	.	T	G	.	.	MAF_INRAE=36.842;MAF_USDA=33.333
NC_035090.1	49285754	.	C	T	.	.	MAF_USDA=33.333
NC_035090.1	49285761	.	C	A	.	.	MAF_USDA=31.25
NC_035090.1	49285830	.	T	C	.	.	MAF_USDA=25.0
NC_035090.1	49285897	.	A	T	.	.	MAF_USDA=6.25
NC_035090.1	49286072	.	C	T	.	.	MAF_USDA=1.639
NC_035090.1	49286080	.	G	A	.	.	MAF_INRAE=15.789;MAF_USDA=4.918
NC_035090.1	49286095	.	G	A	.	.	MAF_USDA=1.639
NC_035090.1	49286176	.	C	T	.	.	MAF_USDA=12.5
NC_035090.1	49286182	.	C	T	.	.	MAF_INRAE=23.418;MAF_USDA=38.235
NC_035090.1	49286211	.	T	C	.	.	MAF_INRAE=6.962;MAF_USDA=16.393
NC_035090.1	49286293	.	A	G	.	.	MAF_INRAE=16.667;MAF_USDA=21.765
NC_035090.1	49286343	.	G	A	.	.	MAF_INRAE=10.127;MAF_USDA=2.941
NC_035090.1	49286397	.	A	C	.	.	MAF_USDA=4.918
NC_035090.1	49286413	.	A	C	.	.	MAF_INRAE=18.354;MAF_USDA=21.176
NC_035090.1	49286419	.	C	T	.	.	MAF_USDA=2.459
NC_035090.1	49286455	.	G	T	.	.	MAF_INRAE=6.329;MAF_USDA=8.824
NC_035090.1	49286562	.	G	T	.	.	MAF_USDA=1.639
NC_035090.1	49286610	.	A	G	.	.	MAF_INRAE=7.5;MAF_USDA=10.0
NC_035090.1	49286634	.	G	T	.	.	MAF_INRAE=10.127;MAF_USDA=3.529
NC_035090.1	49286819	.	T	G	.	.	MAF_INRAE=17.722;MAF_USDA=18.824
NC_035090.1	49286868	.	G	A	.	.	MAF_USDA=2.459
NC_035090.1	49286874	.	C	G	.	.	MAF_USDA=3.279
NC_035090.1	49286906	.	A	T	.	.	MAF_USDA=5.738
NC_035090.1	49286939	.	G	T	.	.	MAF_INRAE=27.215;MAF_USDA=18.824
NC_035090.1	49287009	.	G	A	.	.	MAF_INRAE=10.127;MAF_USDA=2.941
NC_035090.1	49287014	.	T	C	.	.	MAF_USDA=15.294
NC_035090.1	49287027	.	C	T	.	.	MAF_INRAE=10.127;MAF_USDA=2.941
NC_035090.1	49287039	.	C	T	.	.	MAF_USDA=1.639
NC_035090.1	49287042	.	C	A	.	.	MAF_USDA=3.279
NC_035090.1	49287114	.	G	A	.	.	MAF_USDA=2.459
NC_035090.1	49287245	.	G	T	.	.	MAF_USDA=1.639
NC_035090.1	49287474	.	C	A	.	.	MAF_INRAE=17.722;MAF_USDA=17.262
NC_035090.1	49287536	.	C	T	.	.	MAF_USDA=9.016
NC_035090.1	49287641	.	C	T	.	.	MAF_USDA=4.706
NC_035090.1	49287687	.	T	C	.	.	MAF_USDA=1.639
NC_035090.1	49287779	.	T	A	.	.	MAF_INRAE=1.667
NC_035090.1	49287785	.	G	A	.	.	MAF_INRAE=4.167;MAF_USDA=31.548
NC_035090.1	49287802	.	C	A	.	.	MAF_USDA=2.459
NC_035090.1	49287912	.	A	C	.	.	MAF_USDA=4.098
NC_035090.1	49287918	.	G	A	.	.	MAF_USDA=4.098
NC_035090.1	49287950	.	C	T	.	.	MAF_INRAE=12.5;MAF_USDA=3.279
NC_035090.1	49288000	.	T	C	.	.	MAF_INRAE=24.051;MAF_USDA=41.765
NC_035090.1	49288069	.	G	T	.	.	MAF_INRAE=25.316;MAF_USDA=13.934
NC_035090.1	49288135	.	G	T	.	.	MAF_USDA=2.083
NC_035090.1	49288180	.	T	C	.	.	MAF_INRAE=6.962;MAF_USDA=28.824
NC_035090.1	49288190	.	G	A	.	.	MAF_INRAE=6.962;MAF_USDA=28.824
NC_035090.1	49288226	.	G	T	.	.	MAF_USDA=1.639
NC_035090.1	49288241	.	T	C	.	.	MAF_INRAE=6.962;MAF_USDA=28.824
NC_035090.1	49288253	.	A	C	.	.	MAF_USDA=2.459
NC_035090.1	49288308	.	C	A	.	.	MAF_USDA=1.639
NC_035090.1	49288405	.	G	A	.	.	MAF_INRAE=7.5;MAF_USDA=10.588
NC_035090.1	49288422	.	T	C	.	.	MAF_INRAE=1.667
NC_035090.1	49288432	.	G	A	.	.	MAF_USDA=14.706
NC_035090.1	49288515	.	C	T	.	.	MAF_USDA=1.639
NC_035090.1	49288636	.	A	G	.	.	MAF_USDA=1.639
NC_035090.1	49288662	.	G	A	.	.	MAF_USDA=2.459
NC_035090.1	49288711	.	C	A	.	.	MAF_USDA=1.639
NC_035090.1	49288728	.	G	C	.	.	MAF_USDA=2.459
NC_035090.1	49288733	.	T	G	.	.	MAF_USDA=1.639
NC_035090.1	49288760	.	T	C	.	.	MAF_INRAE=10.127;MAF_USDA=2.941
NC_035090.1	49288803	.	A	C	.	.	MAF_INRAE=3.333;MAF_USDA=9.412
NC_035090.1	49288808	.	C	A	.	.	MAF_INRAE=13.291;MAF_USDA=37.647
NC_035090.1	49288814	.	C	G	.	.	MAF_USDA=4.706
NC_035090.1	49288859	.	G	A	.	.	MAF_INRAE=7.5;MAF_USDA=10.0
NC_035090.1	49288889	.	A	T	.	.	MAF_INRAE=6.329;MAF_USDA=9.412
NC_035090.1	49288930	.	G	A	.	.	MAF_INRAE=6.962;MAF_USDA=14.583
NC_035090.1	49288931	.	T	C	.	.	MAF_INRAE=2.5;MAF_USDA=20.833
NC_035090.1	49288948	.	A	G	.	.	MAF_INRAE=6.329;MAF_USDA=8.235
NC_035090.1	49288998	.	T	A	.	.	MAF_USDA=1.639
NC_035090.1	49289059	.	G	C	.	.	MAF_INRAE=48.101;MAF_USDA=20.492
NC_035090.1	49289077	.	C	T	.	.	MAF_INRAE=7.5;MAF_USDA=10.588
NC_035090.1	49289103	.	A	C	.	.	MAF_USDA=16.667
NC_035090.1	49289121	.	C	A	.	.	MAF_INRAE=2.5;MAF_USDA=14.583
NC_035090.1	49289149	.	T	G	.	.	MAF_INRAE=12.5;MAF_USDA=3.279
NC_035090.1	49289298	.	C	T	.	.	MAF_INRAE=7.5;MAF_USDA=10.588
NC_035090.1	49289342	.	A	G	.	.	MAF_INRAE=6.962;MAF_USDA=28.824
NC_035090.1	49289354	.	T	A	.	.	MAF_INRAE=2.5
NC_035090.1	49289366	.	T	A	.	.	MAF_USDA=1.639
NC_035090.1	49289380	.	T	C	.	.	MAF_INRAE=6.329;MAF_USDA=9.412
NC_035090.1	49289686	.	T	G	.	.	MAF_USDA=2.353
NC_035090.1	49289895	.	G	A	.	.	MAF_USDA=10.656
NC_035090.1	49290005	.	A	G	.	.	MAF_INRAE=15.789;MAF_USDA=17.059
NC_035090.1	49290035	.	T	C	.	.	MAF_USDA=21.311
NC_035090.1	49290038	.	C	G	.	.	MAF_USDA=1.639
NC_035090.1	49290042	.	T	A	.	.	MAF_INRAE=6.667;MAF_USDA=21.311
NC_035090.1	49290046	.	G	C	.	.	MAF_INRAE=6.667;MAF_USDA=22.131
NC_035090.1	49290051	.	C	T	.	.	MAF_INRAE=10.127;MAF_USDA=2.941
NC_035090.1	49290059	.	C	G	.	.	MAF_INRAE=8.333;MAF_USDA=22.131
NC_035090.1	49290065	.	T	G	.	.	MAF_USDA=2.459
NC_035090.1	49290067	.	T	G	.	.	MAF_USDA=20.492
NC_035090.1	49290069	.	C	G	.	.	MAF_USDA=21.311
NC_035090.1	49290070	.	C	T	.	.	MAF_USDA=20.492
NC_035090.1	49290072	.	A	C	.	.	MAF_USDA=20.492
NC_035090.1	49290073	.	T	G	.	.	MAF_INRAE=9.167;MAF_USDA=20.492
NC_035090.1	49290080	.	G	C	.	.	MAF_INRAE=6.962;MAF_USDA=14.583
NC_035090.1	49290106	.	A	G	.	.	MAF_INRAE=9.167
NC_035090.1	49290312	.	G	A	.	.	MAF_INRAE=3.333
NC_035090.1	49290380	.	A	C	.	.	MAF_INRAE=24.051;MAF_USDA=31.765
NC_035090.1	49290394	.	T	G	.	.	MAF_INRAE=2.5;MAF_USDA=7.647
NC_035090.1	49290406	.	T	G	.	.	MAF_USDA=4.918
NC_035090.1	49290445	.	C	T	.	.	MAF_INRAE=50.0;MAF_USDA=39.412
NC_035090.1	49290448	.	G	T	.	.	MAF_USDA=2.459
NC_035090.1	49290542	.	T	G	.	.	MAF_USDA=16.667
NC_035090.1	49290581	.	A	G	.	.	MAF_INRAE=5.0;MAF_USDA=2.381
NC_035090.1	49291013	.	G	T	.	.	MAF_INRAE=15.19;MAF_USDA=5.882
NC_035090.1	49291047	.	C	A	.	.	MAF_USDA=16.667
NC_035090.1	49291096	.	T	G	.	.	MAF_USDA=1.639
NC_035090.1	49291146	.	T	C	.	.	MAF_INRAE=39.873;MAF_USDA=30.328
NC_035090.1	49291344	.	T	C	.	.	MAF_USDA=1.639
NC_035090.1	49291415	.	A	C	.	.	MAF_INRAE=17.5;MAF_USDA=10.0
NC_035090.1	49291418	.	C	T	.	.	MAF_USDA=33.333
NC_035090.1	49291464	.	G	A	.	.	MAF_USDA=2.459
NC_035090.1	49291528	.	T	C	.	.	MAF_USDA=2.459
NC_035090.1	49291674	.	C	T	.	.	MAF_INRAE=25.949;MAF_USDA=12.295
NC_035090.1	49291740	.	A	G	.	.	MAF_INRAE=16.456
```
