## Supplemental Data 1 for "Development of a high-density 665 K SNP array for rainbow trout genome-wide genotyping": INRAE_USDA_MAF1.vcf (part 297 of 1714)

```
NC_035090.1	49291801	.	G	A	.	.	MAF_USDA=1.639
NC_035090.1	49291985	.	A	G	.	.	MAF_USDA=10.656
NC_035090.1	49292057	.	C	A	.	.	MAF_INRAE=17.722;MAF_USDA=12.353
NC_035090.1	49292058	.	T	A	.	.	MAF_INRAE=18.333;MAF_USDA=12.353
NC_035090.1	49292059	.	A	G	.	.	MAF_INRAE=10.127;MAF_USDA=2.353
NC_035090.1	49292096	.	A	T	.	.	MAF_USDA=1.639
NC_035090.1	49292107	.	T	C	.	.	MAF_USDA=1.639
NC_035090.1	49292158	.	C	T	.	.	MAF_INRAE=12.5;MAF_USDA=3.279
NC_035090.1	49292174	.	G	T	.	.	MAF_INRAE=6.962
NC_035090.1	49292356	.	A	G	.	.	MAF_USDA=1.639
NC_035090.1	49292488	.	C	A	.	.	MAF_USDA=6.557
NC_035090.1	49292489	.	A	T	.	.	MAF_USDA=2.459
NC_035090.1	49292536	.	C	T	.	.	MAF_INRAE=6.329;MAF_USDA=12.353
NC_035090.1	49292663	.	G	A	.	.	MAF_USDA=2.459
NC_035090.1	49292681	.	C	A	.	.	MAF_INRAE=23.418;MAF_USDA=40.0
NC_035090.1	49292753	.	C	G	.	.	MAF_USDA=3.279
NC_035090.1	49292785	.	A	G	.	.	MAF_USDA=1.639
NC_035090.1	49292805	.	C	T	.	.	MAF_USDA=2.459
NC_035090.1	49292830	.	A	G	.	.	MAF_USDA=3.279
NC_035090.1	49292840	.	T	G	.	.	MAF_USDA=4.918
NC_035090.1	49292845	.	A	T	.	.	MAF_INRAE=42.405;MAF_USDA=17.059
NC_035090.1	49292871	.	G	A	.	.	MAF_USDA=11.475
NC_035090.1	49292954	.	A	C	.	.	MAF_INRAE=17.089;MAF_USDA=10.0
NC_035090.1	49293071	.	T	G	.	.	MAF_INRAE=16.456;MAF_USDA=40.0
NC_035090.1	49293112	.	T	A	.	.	MAF_USDA=4.918
NC_035090.1	49293165	.	A	T	.	.	MAF_INRAE=17.722;MAF_USDA=12.353
NC_035090.1	49293192	.	G	T	.	.	MAF_USDA=3.279
NC_035090.1	49293252	.	A	T	.	.	MAF_USDA=14.583
NC_035090.1	49293271	.	C	A	.	.	MAF_INRAE=17.722;MAF_USDA=12.353
NC_035090.1	49293344	.	C	T	.	.	MAF_USDA=1.639
NC_035090.1	49293363	.	G	C	.	.	MAF_INRAE=7.5;MAF_USDA=12.353
NC_035090.1	49293515	.	C	A	.	.	MAF_INRAE=3.333;MAF_USDA=7.647
NC_035090.1	49293560	.	G	C	.	.	MAF_USDA=5.294
NC_035090.1	49293751	.	A	T	.	.	MAF_INRAE=16.456;MAF_USDA=12.5
NC_035090.1	49293756	.	T	G	.	.	MAF_USDA=12.295
NC_035090.1	49293772	.	G	A	.	.	MAF_USDA=8.197
NC_035090.1	49293942	.	T	C	.	.	MAF_USDA=10.417
NC_035090.1	49294082	.	C	G	.	.	MAF_INRAE=25.949;MAF_USDA=12.295
NC_035090.1	49294164	.	C	T	.	.	MAF_USDA=12.295
NC_035090.1	49294165	.	C	T	.	.	MAF_USDA=12.295
NC_035090.1	49294200	.	T	A	.	.	MAF_INRAE=12.5;MAF_USDA=3.279
NC_035090.1	49294201	.	G	T	.	.	MAF_INRAE=12.5;MAF_USDA=4.918
NC_035090.1	49294211	.	G	A	.	.	MAF_INRAE=41.139;MAF_USDA=17.059
NC_035090.1	49294318	.	C	T	.	.	MAF_USDA=3.279
NC_035090.1	49294438	.	A	C	.	.	MAF_USDA=31.25
NC_035090.1	49294447	.	G	T	.	.	MAF_USDA=12.5
NC_035090.1	49294640	.	C	A	.	.	MAF_USDA=5.422
NC_035090.1	49294652	.	C	T	.	.	MAF_USDA=4.167
NC_035090.1	49294732	.	C	A	.	.	MAF_USDA=4.706
NC_035090.1	49294745	.	T	C	.	.	MAF_USDA=19.048
NC_035090.1	49294818	.	T	G	.	.	MAF_USDA=2.586
NC_035090.1	49295013	.	G	C	.	.	MAF_USDA=31.25
NC_035090.1	49295142	.	C	G	.	.	MAF_USDA=31.25
NC_035090.1	49295167	.	G	C	.	.	MAF_INRAE=15.789;MAF_USDA=29.167
NC_035090.1	49295390	.	C	T	.	.	MAF_INRAE=17.089;MAF_USDA=12.353
NC_035090.1	49295451	.	A	G	.	.	MAF_USDA=1.639
NC_035090.1	49295454	.	G	A	.	.	MAF_USDA=1.639
NC_035090.1	49295458	.	G	A	.	.	MAF_INRAE=3.333;MAF_USDA=10.588
NC_035090.1	49295595	.	C	T	.	.	MAF_USDA=10.656
NC_035090.1	49295655	.	C	G	.	.	MAF_USDA=9.836
NC_035090.1	49295695	.	G	T	.	.	MAF_USDA=4.098
NC_035090.1	49295699	.	A	T	.	.	MAF_INRAE=32.278;MAF_USDA=15.294
NC_035090.1	49295845	.	G	C	.	.	MAF_INRAE=7.5;MAF_USDA=10.588
NC_035090.1	49295870	.	G	T	.	.	MAF_INRAE=22.152;MAF_USDA=34.706
NC_035090.1	49295890	.	A	T	.	.	MAF_USDA=4.098
NC_035090.1	49295963	.	C	T	.	.	MAF_USDA=3.279
NC_035090.1	49296032	.	G	A	.	.	MAF_USDA=2.459
NC_035090.1	49296076	.	C	T	.	.	MAF_INRAE=23.418;MAF_USDA=33.529
NC_035090.1	49296088	.	G	A	.	.	MAF_INRAE=15.19;MAF_USDA=1.667
NC_035090.1	49296141	.	G	A	.	.	MAF_USDA=2.5
NC_035090.1	49296190	.	T	G	.	.	MAF_INRAE=16.456
NC_035090.1	49296219	.	T	C	.	.	MAF_INRAE=9.494;MAF_USDA=2.941
NC_035090.1	49296277	.	C	G	.	.	MAF_USDA=4.098
NC_035090.1	49296281	.	A	G	.	.	MAF_USDA=1.639
NC_035090.1	49296316	.	A	C	.	.	MAF_USDA=1.639
NC_035090.1	49296421	.	G	A	.	.	MAF_INRAE=9.494;MAF_USDA=2.353
NC_035090.1	49296534	.	A	G	.	.	MAF_INRAE=43.671;MAF_USDA=47.059
NC_035090.1	49296552	.	G	T	.	.	MAF_USDA=4.098
NC_035090.1	49296585	.	G	A	.	.	MAF_USDA=2.459
NC_035090.1	49296639	.	C	T	.	.	MAF_USDA=1.639
NC_035090.1	49296646	.	T	C	.	.	MAF_INRAE=2.5;MAF_USDA=8.824
NC_035090.1	49296669	.	G	A	.	.	MAF_INRAE=17.089;MAF_USDA=10.588
NC_035090.1	49296752	.	G	A	.	.	MAF_USDA=1.639
NC_035090.1	49296792	.	C	A	.	.	MAF_USDA=2.083
NC_035090.1	49296804	.	C	A	.	.	MAF_USDA=1.639
NC_035090.1	49296819	.	C	A	.	.	MAF_USDA=4.098
NC_035090.1	49296957	.	A	T	.	.	MAF_USDA=1.639
NC_035090.1	49297020	.	T	G	.	.	MAF_USDA=1.639
NC_035090.1	49297070	.	C	T	.	.	MAF_INRAE=25.949;MAF_USDA=13.934
NC_035090.1	49297099	.	C	T	.	.	MAF_INRAE=15.789;MAF_USDA=12.353
NC_035090.1	49297194	.	A	C	.	.	MAF_USDA=4.098
NC_035090.1	49297204	.	T	C	.	.	MAF_INRAE=2.5;MAF_USDA=8.824
NC_035090.1	49297272	.	A	C	.	.	MAF_USDA=10.169
NC_035090.1	49297374	.	A	C	.	.	MAF_INRAE=36.842;MAF_USDA=13.69
NC_035090.1	49297573	.	G	T	.	.	MAF_INRAE=16.456;MAF_USDA=24.118
NC_035090.1	49297650	.	G	C	.	.	MAF_INRAE=13.291;MAF_USDA=1.639
NC_035090.1	49297667	.	T	C	.	.	MAF_INRAE=6.329;MAF_USDA=13.529
NC_035090.1	49297674	.	T	C	.	.	MAF_INRAE=6.329;MAF_USDA=12.353
NC_035090.1	49297771	.	A	G	.	.	MAF_USDA=10.656
NC_035090.1	49297922	.	G	A	.	.	MAF_USDA=30.435
NC_035090.1	49297984	.	G	A	.	.	MAF_USDA=29.545
NC_035090.1	49298033	.	A	C	.	.	MAF_USDA=27.083
NC_035090.1	49298056	.	T	C	.	.	MAF_USDA=22.917
NC_035090.1	49298193	.	C	T	.	.	MAF_USDA=4.706
NC_035090.1	49298194	.	G	A	.	.	MAF_USDA=1.639
NC_035090.1	49298277	.	G	A	.	.	MAF_INRAE=8.333;MAF_USDA=13.529
NC_035090.1	49298334	.	G	A	.	.	MAF_USDA=1.639
NC_035090.1	49298361	.	T	C	.	.	MAF_INRAE=7.5;MAF_USDA=10.588
NC_035090.1	49298365	.	C	T	.	.	MAF_USDA=4.098
NC_035090.1	49298475	.	G	A	.	.	MAF_INRAE=9.494;MAF_USDA=6.25
NC_035090.1	49298548	.	C	T	.	.	MAF_USDA=4.098
NC_035090.1	49298620	.	C	A	.	.	MAF_USDA=1.639
NC_035090.1	49298735	.	A	C	.	.	MAF_USDA=2.459
NC_035090.1	49299250	.	C	T	.	.	MAF_USDA=2.5
NC_035090.1	49299290	.	A	G	.	.	MAF_INRAE=5.0
NC_035090.1	49299489	.	T	C	.	.	MAF_USDA=15.574
NC_035090.1	49299567	.	G	A	.	.	MAF_USDA=3.279
NC_035090.1	49299770	.	G	T	.	.	MAF_USDA=12.5
NC_035090.1	49299835	.	T	G	.	.	MAF_USDA=4.098
NC_035090.1	49299869	.	G	C	.	.	MAF_INRAE=12.5;MAF_USDA=4.098
NC_035090.1	49299962	.	C	G	.	.	MAF_USDA=4.098
NC_035090.1	49300032	.	C	T	.	.	MAF_USDA=4.167
NC_035090.1	49300037	.	C	T	.	.	MAF_USDA=3.279
NC_035090.1	49300060	.	A	C	.	.	MAF_USDA=4.098
NC_035090.1	49300119	.	C	T	.	.	MAF_USDA=2.459
NC_035090.1	49300120	.	G	A	.	.	MAF_USDA=1.639
NC_035090.1	49300144	.	C	G	.	.	MAF_INRAE=6.962
NC_035090.1	49300206	.	G	A	.	.	MAF_INRAE=32.911;MAF_USDA=39.344
NC_035090.1	49300490	.	C	A	.	.	MAF_INRAE=12.5;MAF_USDA=12.295
NC_035090.1	49300536	.	T	C	.	.	MAF_USDA=4.098
NC_035090.1	49300733	.	A	G	.	.	MAF_INRAE=30.38
NC_035090.1	49301040	.	T	C	.	.	MAF_INRAE=6.329
NC_035090.1	49301080	.	T	C	.	.	MAF_INRAE=10.759;MAF_USDA=7.059
NC_035090.1	49301231	.	G	A	.	.	MAF_INRAE=15.823;MAF_USDA=12.353
NC_035090.1	49301350	.	T	C	.	.	MAF_USDA=4.098
NC_035090.1	49301589	.	A	G	.	.	MAF_USDA=27.083
NC_035090.1	49301660	.	C	T	.	.	MAF_USDA=35.417
NC_035090.1	49303198	.	T	C	.	.	MAF_USDA=9.016
NC_035090.1	49303291	.	T	C	.	.	MAF_USDA=4.706
NC_035090.1	49303365	.	A	T	.	.	MAF_INRAE=46.203;MAF_USDA=40.0
NC_035090.1	49303384	.	A	G	.	.	MAF_INRAE=34.177;MAF_USDA=40.588
NC_035090.1	49303433	.	C	G	.	.	MAF_INRAE=46.203;MAF_USDA=24.706
NC_035090.1	49303523	.	A	G	.	.	MAF_INRAE=10.759;MAF_USDA=7.647
NC_035090.1	49303528	.	G	A	.	.	MAF_USDA=6.557
NC_035090.1	49303710	.	C	T	.	.	MAF_USDA=2.459
NC_035090.1	49303712	.	G	T	.	.	MAF_INRAE=47.468;MAF_USDA=22.353
NC_035090.1	49303799	.	G	A	.	.	MAF_INRAE=20.886;MAF_USDA=15.294
NC_035090.1	49303905	.	C	T	.	.	MAF_INRAE=2.5;MAF_USDA=20.833
NC_035090.1	49304079	.	A	G	.	.	MAF_INRAE=10.833;MAF_USDA=35.417
NC_035090.1	49304120	.	T	G	.	.	MAF_INRAE=39.873;MAF_USDA=47.917
NC_035090.1	49304163	.	A	T	.	.	MAF_INRAE=34.177;MAF_USDA=25.0
NC_035090.1	49304190	.	T	A	.	.	MAF_INRAE=6.329;MAF_USDA=13.529
NC_035090.1	49304213	.	G	T	.	.	MAF_INRAE=39.241;MAF_USDA=36.471
NC_035090.1	49304214	.	T	A	.	.	MAF_INRAE=43.333;MAF_USDA=36.471
NC_035090.1	49304295	.	C	T	.	.	MAF_USDA=16.393
NC_035090.1	49304298	.	C	A	.	.	MAF_INRAE=13.924;MAF_USDA=17.857
NC_035090.1	49304307	.	G	T	.	.	MAF_USDA=1.639
NC_035090.1	49304386	.	T	C	.	.	MAF_INRAE=13.291;MAF_USDA=14.706
NC_035090.1	49304413	.	T	C	.	.	MAF_INRAE=12.025;MAF_USDA=11.765
NC_035090.1	49304417	.	C	T	.	.	MAF_USDA=5.882
NC_035090.1	49304439	.	A	T	.	.	MAF_USDA=1.765
NC_035090.1	49304441	.	T	A	.	.	MAF_USDA=1.639
NC_035090.1	49304523	.	T	C	.	.	MAF_INRAE=15.789
NC_035090.1	49304544	.	T	A	.	.	MAF_USDA=5.738
NC_035090.1	49304556	.	C	G	.	.	MAF_INRAE=35.443;MAF_USDA=30.588
NC_035090.1	49304582	.	C	T	.	.	MAF_USDA=2.459
NC_035090.1	49304628	.	T	C	.	.	MAF_INRAE=3.333;MAF_USDA=10.0
NC_035090.1	49304659	.	C	A	.	.	MAF_INRAE=31.646;MAF_USDA=10.656
NC_035090.1	49304681	.	T	C	.	.	MAF_INRAE=36.709;MAF_USDA=18.824
NC_035090.1	49304720	.	G	A	.	.	MAF_USDA=1.639
NC_035090.1	49304736	.	C	A	.	.	MAF_USDA=1.639
NC_035090.1	49304867	.	A	G	.	.	MAF_USDA=1.639
NC_035090.1	49304934	.	C	A	.	.	MAF_USDA=3.279
NC_035090.1	49304939	.	G	T	.	.	MAF_USDA=3.279
NC_035090.1	49304990	.	G	A	.	.	MAF_INRAE=38.608;MAF_USDA=37.647
NC_035090.1	49305036	.	A	G	.	.	MAF_INRAE=16.456
NC_035090.1	49305171	.	T	G	.	.	MAF_INRAE=33.544;MAF_USDA=49.412
NC_035090.1	49305233	.	C	A	.	.	MAF_USDA=3.279
NC_035090.1	49305443	.	G	A	.	.	MAF_USDA=3.279
NC_035090.1	49305474	.	G	C	.	.	MAF_INRAE=5.0
NC_035090.1	49305489	.	T	A	.	.	MAF_USDA=2.459
NC_035090.1	49305500	.	G	A	.	.	MAF_USDA=2.459
NC_035090.1	49305531	.	G	T	.	.	MAF_INRAE=33.544;MAF_USDA=43.529
NC_035090.1	49305542	.	T	G	.	.	MAF_USDA=1.639
NC_035090.1	49305576	.	T	G	.	.	MAF_INRAE=46.203;MAF_USDA=35.882
NC_035090.1	49305602	.	A	G	.	.	MAF_INRAE=6.962;MAF_USDA=1.639
NC_035090.1	49305656	.	A	C	.	.	MAF_USDA=1.639
NC_035090.1	49305675	.	G	C	.	.	MAF_USDA=1.639
NC_035090.1	49305715	.	G	A	.	.	MAF_INRAE=5.0;MAF_USDA=2.353
NC_035090.1	49305742	.	C	A	.	.	MAF_INRAE=46.667
NC_035090.1	49305763	.	C	T	.	.	MAF_INRAE=31.646;MAF_USDA=37.059
NC_035090.1	49305916	.	A	G	.	.	MAF_INRAE=2.5;MAF_USDA=7.059
NC_035090.1	49305995	.	T	G	.	.	MAF_USDA=10.0
NC_035090.1	49306044	.	C	T	.	.	MAF_USDA=8.824
NC_035090.1	49307222	.	T	C	.	.	MAF_USDA=40.984
NC_035090.1	49307338	.	C	A	.	.	MAF_USDA=6.557
NC_035090.1	49307385	.	C	T	.	.	MAF_USDA=3.279
NC_035090.1	49307474	.	T	C	.	.	MAF_INRAE=2.5;MAF_USDA=1.639
NC_035090.1	49307606	.	T	C	.	.	MAF_INRAE=45.57;MAF_USDA=38.235
NC_035090.1	49307660	.	C	A	.	.	MAF_USDA=1.639
NC_035090.1	49307860	.	G	A	.	.	MAF_INRAE=2.5
NC_035090.1	49307936	.	G	A	.	.	MAF_INRAE=8.333;MAF_USDA=9.412
NC_035090.1	49308153	.	G	C	.	.	MAF_INRAE=12.5;MAF_USDA=4.098
NC_035090.1	49308179	.	T	C	.	.	MAF_INRAE=28.481;MAF_USDA=30.588
NC_035090.1	49308210	.	C	A	.	.	MAF_INRAE=2.5;MAF_USDA=7.059
NC_035090.1	49308211	.	A	T	.	.	MAF_USDA=7.059
NC_035090.1	49308224	.	G	A	.	.	MAF_USDA=2.459
NC_035090.1	49308296	.	T	G	.	.	MAF_USDA=1.639
NC_035090.1	49308383	.	G	A	.	.	MAF_INRAE=2.5;MAF_USDA=7.059
NC_035090.1	49308387	.	T	C	.	.	MAF_INRAE=42.405;MAF_USDA=30.588
NC_035090.1	49308414	.	T	C	.	.	MAF_USDA=2.459
NC_035090.1	49308424	.	C	T	.	.	MAF_USDA=2.459
NC_035090.1	49308425	.	G	T	.	.	MAF_INRAE=36.667;MAF_USDA=25.0
NC_035090.1	49308500	.	G	A	.	.	MAF_USDA=1.667
NC_035090.1	49308539	.	T	C	.	.	MAF_INRAE=3.333
NC_035090.1	49308578	.	A	G	.	.	MAF_INRAE=2.5;MAF_USDA=18.235
NC_035090.1	49308720	.	G	A	.	.	MAF_INRAE=15.823
NC_035090.1	49308777	.	G	T	.	.	MAF_INRAE=38.608;MAF_USDA=38.824
NC_035090.1	49308778	.	T	G	.	.	MAF_INRAE=44.167;MAF_USDA=38.824
NC_035090.1	49308913	.	G	C	.	.	MAF_INRAE=11.667
NC_035090.1	49308940	.	T	A	.	.	MAF_INRAE=23.333
NC_035090.1	49308944	.	A	G	.	.	MAF_USDA=15.294
NC_035090.1	49308959	.	T	C	.	.	MAF_INRAE=25.0;MAF_USDA=4.918
NC_035090.1	49308975	.	G	C	.	.	MAF_INRAE=33.333
NC_035090.1	49309001	.	G	C	.	.	MAF_INRAE=13.333;MAF_USDA=23.529
NC_035090.1	49309003	.	C	G	.	.	MAF_INRAE=35.0;MAF_USDA=7.377
NC_035090.1	49309025	.	C	A	.	.	MAF_INRAE=35.0;MAF_USDA=8.333
NC_035090.1	49309026	.	G	A	.	.	MAF_USDA=5.294
NC_035090.1	49309036	.	G	A	.	.	MAF_INRAE=30.0;MAF_USDA=4.167
NC_035090.1	49309080	.	G	A	.	.	MAF_INRAE=6.667;MAF_USDA=6.25
NC_035090.1	49309098	.	G	C	.	.	MAF_INRAE=6.667;MAF_USDA=4.167
NC_035090.1	49309102	.	T	A	.	.	MAF_INRAE=6.667;MAF_USDA=4.167
NC_035090.1	49309114	.	G	A	.	.	MAF_INRAE=8.333;MAF_USDA=6.25
NC_035090.1	49309116	.	G	A	.	.	MAF_INRAE=8.333;MAF_USDA=4.167
NC_035090.1	49309124	.	G	T	.	.	MAF_INRAE=5.833;MAF_USDA=4.167
NC_035090.1	49309137	.	G	A	.	.	MAF_USDA=4.167
NC_035090.1	49309140	.	A	G	.	.	MAF_INRAE=29.747;MAF_USDA=50.0
NC_035090.1	49309144	.	A	T	.	.	MAF_USDA=4.167
NC_035090.1	49309145	.	T	G	.	.	MAF_USDA=4.167
NC_035090.1	49309167	.	A	T	.	.	MAF_USDA=6.471
NC_035090.1	49309173	.	A	C	.	.	MAF_INRAE=2.5;MAF_USDA=4.167
NC_035090.1	49309186	.	A	T	.	.	MAF_USDA=6.25
NC_035090.1	49309222	.	C	T	.	.	MAF_USDA=9.836
NC_035090.1	49309225	.	T	G	.	.	MAF_USDA=9.016
NC_035090.1	49309236	.	G	A	.	.	MAF_USDA=12.295
NC_035090.1	49309259	.	A	G	.	.	MAF_INRAE=4.167;MAF_USDA=6.557
NC_035090.1	49309267	.	A	G	.	.	MAF_USDA=5.294
NC_035090.1	49309275	.	G	A	.	.	MAF_USDA=5.882
NC_035090.1	49309302	.	G	C	.	.	MAF_USDA=1.639
NC_035090.1	49309333	.	G	C	.	.	MAF_USDA=6.471
NC_035090.1	49309346	.	G	A	.	.	MAF_INRAE=16.667;MAF_USDA=4.706
NC_035090.1	49309351	.	T	A	.	.	MAF_USDA=2.083
NC_035090.1	49309361	.	T	G	.	.	MAF_INRAE=17.5;MAF_USDA=7.377
NC_035090.1	49309363	.	A	T	.	.	MAF_USDA=2.083
NC_035090.1	49309373	.	C	A	.	.	MAF_USDA=4.118
NC_035090.1	49309375	.	G	T	.	.	MAF_INRAE=17.5;MAF_USDA=9.412
NC_035090.1	49309377	.	G	A	.	.	MAF_INRAE=28.333;MAF_USDA=17.059
NC_035090.1	49309393	.	T	C	.	.	MAF_INRAE=27.5;MAF_USDA=11.475
NC_035090.1	49309395	.	T	A	.	.	MAF_INRAE=27.5;MAF_USDA=11.176
NC_035090.1	49309404	.	G	A	.	.	MAF_INRAE=12.5;MAF_USDA=2.941
NC_035090.1	49309417	.	A	T	.	.	MAF_USDA=3.279
NC_035090.1	49309446	.	A	T	.	.	MAF_USDA=4.098
NC_035090.1	49309453	.	G	A	.	.	MAF_INRAE=2.5
NC_035090.1	49309458	.	C	A	.	.	MAF_INRAE=11.667;MAF_USDA=6.557
NC_035090.1	49309464	.	T	G	.	.	MAF_INRAE=1.667
NC_035090.1	49309557	.	G	T	.	.	MAF_USDA=3.279
NC_035090.1	49309624	.	T	G	.	.	MAF_INRAE=29.747;MAF_USDA=47.059
NC_035090.1	49309643	.	A	G	.	.	MAF_INRAE=30.38;MAF_USDA=48.235
NC_035090.1	49309705	.	A	G	.	.	MAF_INRAE=39.474;MAF_USDA=12.5
NC_035090.1	49309718	.	A	G	.	.	MAF_INRAE=39.474;MAF_USDA=12.5
NC_035090.1	49309797	.	T	C	.	.	MAF_INRAE=39.474
NC_035090.1	49309802	.	G	T	.	.	MAF_INRAE=34.211
NC_035090.1	49309807	.	A	T	.	.	MAF_INRAE=39.474
NC_035090.1	49309862	.	C	T	.	.	MAF_INRAE=33.544;MAF_USDA=45.882
NC_035090.1	49309878	.	G	A	.	.	MAF_USDA=6.471
NC_035090.1	49309895	.	C	G	.	.	MAF_USDA=4.098
NC_035090.1	49309920	.	G	C	.	.	MAF_INRAE=31.013;MAF_USDA=32.941
NC_035090.1	49310018	.	A	G	.	.	MAF_INRAE=28.481;MAF_USDA=45.882
NC_035090.1	49310026	.	A	G	.	.	MAF_USDA=7.377
NC_035090.1	49310069	.	C	G	.	.	MAF_USDA=1.639
NC_035090.1	49310144	.	T	G	.	.	MAF_INRAE=33.544;MAF_USDA=35.882
NC_035090.1	49310154	.	T	A	.	.	MAF_USDA=4.098
NC_035090.1	49310165	.	G	A	.	.	MAF_USDA=4.098
NC_035090.1	49310239	.	A	T	.	.	MAF_USDA=4.098
NC_035090.1	49310251	.	C	T	.	.	MAF_INRAE=29.114;MAF_USDA=32.941
NC_035090.1	49310269	.	G	T	.	.	MAF_USDA=3.279
NC_035090.1	49310272	.	A	T	.	.	MAF_INRAE=29.114;MAF_USDA=49.412
NC_035090.1	49310275	.	A	G	.	.	MAF_INRAE=26.667;MAF_USDA=45.294
NC_035090.1	49310398	.	A	T	.	.	MAF_INRAE=31.646;MAF_USDA=45.294
NC_035090.1	49310400	.	T	G	.	.	MAF_INRAE=30.0;MAF_USDA=45.294
NC_035090.1	49310458	.	G	A	.	.	MAF_INRAE=30.38;MAF_USDA=48.235
NC_035090.1	49310467	.	G	A	.	.	MAF_USDA=1.667
NC_035090.1	49310495	.	T	C	.	.	MAF_INRAE=29.747;MAF_USDA=45.294
NC_035090.1	49310517	.	T	G	.	.	MAF_INRAE=29.747;MAF_USDA=44.118
NC_035090.1	49310521	.	T	A	.	.	MAF_USDA=1.639
NC_035090.1	49310558	.	C	T	.	.	MAF_USDA=12.5
NC_035090.1	49310578	.	T	G	.	.	MAF_INRAE=30.38;MAF_USDA=44.643
NC_035090.1	49310599	.	C	T	.	.	MAF_INRAE=28.333;MAF_USDA=30.0
NC_035090.1	49310617	.	C	G	.	.	MAF_USDA=3.333
NC_035090.1	49310668	.	A	T	.	.	MAF_INRAE=29.167;MAF_USDA=26.667
NC_035090.1	49310722	.	T	C	.	.	MAF_INRAE=29.747
NC_035090.1	49310770	.	G	T	.	.	MAF_INRAE=2.5
NC_035090.1	49310801	.	G	A	.	.	MAF_USDA=3.279
NC_035090.1	49310803	.	G	A	.	.	MAF_USDA=1.639
NC_035090.1	49310809	.	G	A	.	.	MAF_USDA=5.738
NC_035090.1	49310824	.	C	T	.	.	MAF_USDA=43.529
NC_035090.1	49310880	.	G	T	.	.	MAF_USDA=42.353
NC_035090.1	49310990	.	A	G	.	.	MAF_INRAE=24.684;MAF_USDA=28.689
NC_035090.1	49311018	.	C	T	.	.	MAF_USDA=5.294
NC_035090.1	49311051	.	A	T	.	.	MAF_INRAE=36.842
NC_035090.1	49311058	.	A	C	.	.	MAF_INRAE=36.842;MAF_USDA=29.508
NC_035090.1	49311142	.	G	A	.	.	MAF_USDA=1.639
NC_035090.1	49311203	.	G	A	.	.	MAF_INRAE=27.5
NC_035090.1	49311303	.	G	T	.	.	MAF_USDA=2.459
NC_035090.1	49311332	.	C	T	.	.	MAF_USDA=3.279
NC_035090.1	49311374	.	G	A	.	.	MAF_USDA=7.143
NC_035090.1	49311445	.	T	C	.	.	MAF_INRAE=25.949;MAF_USDA=32.353
NC_035090.1	49311486	.	G	A	.	.	MAF_INRAE=27.848;MAF_USDA=40.0
NC_035090.1	49311557	.	G	T	.	.	MAF_USDA=7.377
NC_035090.1	49311615	.	A	T	.	.	MAF_INRAE=29.167
NC_035090.1	49311617	.	T	A	.	.	MAF_USDA=4.918
NC_035090.1	49311696	.	C	T	.	.	MAF_INRAE=11.667
NC_035090.1	49311741	.	G	A	.	.	MAF_USDA=8.197
NC_035090.1	49311771	.	A	G	.	.	MAF_USDA=2.459
NC_035090.1	49311817	.	G	A	.	.	MAF_USDA=2.459
NC_035090.1	49311858	.	G	T	.	.	MAF_USDA=2.459
NC_035090.1	49311887	.	G	A	.	.	MAF_USDA=2.459
NC_035090.1	49311925	.	T	C	.	.	MAF_INRAE=26.667
NC_035090.1	49312040	.	C	A	.	.	MAF_USDA=45.294
NC_035090.1	49312099	.	A	C	.	.	MAF_USDA=1.639
NC_035090.1	49312100	.	A	C	.	.	MAF_USDA=1.639
NC_035090.1	49312111	.	G	T	.	.	MAF_USDA=1.639
NC_035090.1	49312141	.	T	G	.	.	MAF_USDA=35.345
NC_035090.1	49312187	.	G	T	.	.	MAF_USDA=49.412
NC_035090.1	49312232	.	C	T	.	.	MAF_INRAE=30.38;MAF_USDA=34.118
NC_035090.1	49312406	.	C	A	.	.	MAF_INRAE=29.114;MAF_USDA=45.294
NC_035090.1	49312485	.	G	A	.	.	MAF_USDA=4.098
NC_035090.1	49312530	.	G	T	.	.	MAF_INRAE=2.5;MAF_USDA=6.471
NC_035090.1	49312593	.	A	T	.	.	MAF_INRAE=20.833
NC_035090.1	49312600	.	A	T	.	.	MAF_INRAE=20.833
NC_035090.1	49312619	.	C	A	.	.	MAF_INRAE=24.684;MAF_USDA=40.588
NC_035090.1	49312632	.	C	T	.	.	MAF_INRAE=17.722;MAF_USDA=40.588
NC_035090.1	49312646	.	G	T	.	.	MAF_INRAE=8.861;MAF_USDA=6.25
NC_035090.1	49312669	.	C	A	.	.	MAF_INRAE=15.0;MAF_USDA=17.059
NC_035090.1	49312678	.	A	G	.	.	MAF_INRAE=24.684;MAF_USDA=40.588
NC_035090.1	49312829	.	C	T	.	.	MAF_USDA=1.639
NC_035090.1	49312847	.	G	T	.	.	MAF_INRAE=24.684;MAF_USDA=40.588
NC_035090.1	49312856	.	C	A	.	.	MAF_INRAE=24.684;MAF_USDA=36.471
NC_035090.1	49312939	.	C	T	.	.	MAF_INRAE=6.329;MAF_USDA=12.353
NC_035090.1	49312941	.	G	A	.	.	MAF_INRAE=24.684;MAF_USDA=37.059
NC_035090.1	49312949	.	G	A	.	.	MAF_INRAE=39.241;MAF_USDA=38.235
NC_035090.1	49313019	.	T	A	.	.	MAF_INRAE=24.684;MAF_USDA=39.412
NC_035090.1	49313080	.	G	A	.	.	MAF_INRAE=24.684;MAF_USDA=40.588
NC_035090.1	49313094	.	T	A	.	.	MAF_USDA=4.098
NC_035090.1	49313104	.	G	A	.	.	MAF_INRAE=24.684;MAF_USDA=37.059
NC_035090.1	49313105	.	A	T	.	.	MAF_INRAE=20.833;MAF_USDA=37.059
NC_035090.1	49313216	.	G	A	.	.	MAF_INRAE=24.051;MAF_USDA=36.471
NC_035090.1	49313279	.	T	G	.	.	MAF_USDA=4.098
NC_035090.1	49313294	.	G	A	.	.	MAF_INRAE=20.253;MAF_USDA=3.529
NC_035090.1	49313318	.	G	A	.	.	MAF_USDA=1.667
NC_035090.1	49313337	.	C	T	.	.	MAF_USDA=7.059
NC_035090.1	49313395	.	T	C	.	.	MAF_INRAE=24.684;MAF_USDA=37.059
NC_035090.1	49313522	.	C	T	.	.	MAF_INRAE=19.62;MAF_USDA=3.529
NC_035090.1	49313664	.	T	C	.	.	MAF_INRAE=18.987;MAF_USDA=28.824
NC_035090.1	49313667	.	A	G	.	.	MAF_INRAE=20.833;MAF_USDA=36.471
NC_035090.1	49313758	.	T	C	.	.	MAF_INRAE=24.684;MAF_USDA=37.059
NC_035090.1	49313847	.	C	T	.	.	MAF_USDA=4.098
NC_035090.1	49313897	.	A	T	.	.	MAF_INRAE=24.051;MAF_USDA=37.647
NC_035090.1	49314028	.	C	A	.	.	MAF_INRAE=8.861;MAF_USDA=9.412
NC_035090.1	49314070	.	C	G	.	.	MAF_INRAE=36.842;MAF_USDA=38.235
NC_035090.1	49314125	.	C	A	.	.	MAF_INRAE=22.152;MAF_USDA=37.059
NC_035090.1	49314190	.	T	G	.	.	MAF_INRAE=22.785;MAF_USDA=10.417
NC_035090.1	49314303	.	T	C	.	.	MAF_INRAE=47.468;MAF_USDA=48.235
NC_035090.1	49314324	.	C	A	.	.	MAF_INRAE=19.62;MAF_USDA=4.118
NC_035090.1	49314352	.	T	G	.	.	MAF_INRAE=31.646;MAF_USDA=48.824
NC_035090.1	49314539	.	C	T	.	.	MAF_USDA=4.918
NC_035090.1	49314646	.	T	C	.	.	MAF_INRAE=25.949;MAF_USDA=31.176
NC_035090.1	49314673	.	C	T	.	.	MAF_INRAE=10.127;MAF_USDA=4.706
NC_035090.1	49314798	.	G	A	.	.	MAF_USDA=1.639
NC_035090.1	49314879	.	A	T	.	.	MAF_USDA=1.639
NC_035090.1	49314913	.	C	A	.	.	MAF_USDA=2.459
NC_035090.1	49315036	.	T	C	.	.	MAF_INRAE=26.582;MAF_USDA=37.5
NC_035090.1	49315037	.	G	A	.	.	MAF_USDA=1.667
NC_035090.1	49315072	.	T	G	.	.	MAF_USDA=5.0
NC_035090.1	49315175	.	C	A	.	.	MAF_INRAE=25.949;MAF_USDA=31.176
NC_035090.1	49315237	.	A	G	.	.	MAF_USDA=7.647
NC_035090.1	49315243	.	A	G	.	.	MAF_INRAE=21.519;MAF_USDA=28.824
NC_035090.1	49315319	.	T	C	.	.	MAF_INRAE=25.949;MAF_USDA=38.235
NC_035090.1	49315348	.	A	G	.	.	MAF_INRAE=15.0;MAF_USDA=15.882
NC_035090.1	49315351	.	C	G	.	.	MAF_INRAE=25.949;MAF_USDA=32.353
NC_035090.1	49315513	.	A	C	.	.	MAF_USDA=4.098
NC_035090.1	49315655	.	T	C	.	.	MAF_USDA=2.459
NC_035090.1	49315707	.	A	T	.	.	MAF_INRAE=10.0;MAF_USDA=8.333
NC_035090.1	49315724	.	T	G	.	.	MAF_USDA=9.412
NC_035090.1	49315792	.	T	C	.	.	MAF_INRAE=29.167
NC_035090.1	49315867	.	C	T	.	.	MAF_USDA=2.459
NC_035090.1	49315925	.	T	G	.	.	MAF_INRAE=22.785;MAF_USDA=28.824
NC_035090.1	49315963	.	C	T	.	.	MAF_USDA=1.639
NC_035090.1	49316052	.	G	T	.	.	MAF_INRAE=29.167;MAF_USDA=39.412
NC_035090.1	49316122	.	C	A	.	.	MAF_USDA=4.706
NC_035090.1	49316202	.	G	A	.	.	MAF_USDA=2.459
NC_035090.1	49316208	.	G	T	.	.	MAF_INRAE=25.949;MAF_USDA=25.0
NC_035090.1	49316260	.	G	T	.	.	MAF_INRAE=25.949;MAF_USDA=40.0
NC_035090.1	49316347	.	C	A	.	.	MAF_USDA=8.824
NC_035090.1	49316348	.	C	T	.	.	MAF_USDA=8.824
NC_035090.1	49316385	.	C	A	.	.	MAF_USDA=36.471
NC_035090.1	49316407	.	C	T	.	.	MAF_INRAE=5.0;MAF_USDA=2.353
NC_035090.1	49316408	.	A	G	.	.	MAF_INRAE=26.582;MAF_USDA=38.235
NC_035090.1	49316521	.	A	T	.	.	MAF_USDA=4.098
NC_035090.1	49316555	.	C	A	.	.	MAF_INRAE=24.684;MAF_USDA=25.0
NC_035090.1	49316564	.	T	A	.	.	MAF_INRAE=24.684;MAF_USDA=3.333
NC_035090.1	49316608	.	A	T	.	.	MAF_USDA=12.5
NC_035090.1	49316648	.	A	T	.	.	MAF_USDA=3.279
NC_035090.1	49316667	.	G	A	.	.	MAF_INRAE=18.354;MAF_USDA=12.5
NC_035090.1	49316672	.	A	C	.	.	MAF_INRAE=10.127;MAF_USDA=11.176
NC_035090.1	49316704	.	G	T	.	.	MAF_INRAE=10.127;MAF_USDA=11.176
NC_035090.1	49316714	.	C	T	.	.	MAF_INRAE=10.127;MAF_USDA=3.529
NC_035090.1	49316728	.	T	G	.	.	MAF_INRAE=37.342;MAF_USDA=30.588
NC_035090.1	49316800	.	G	T	.	.	MAF_INRAE=12.5;MAF_USDA=6.557
NC_035090.1	49316829	.	T	G	.	.	MAF_INRAE=9.494;MAF_USDA=2.941
NC_035090.1	49316924	.	C	T	.	.	MAF_USDA=1.639
NC_035090.1	49316925	.	A	G	.	.	MAF_USDA=2.459
NC_035090.1	49316928	.	G	A	.	.	MAF_INRAE=3.333
NC_035090.1	49316937	.	A	C	.	.	MAF_INRAE=4.167
NC_035090.1	49316944	.	T	A	.	.	MAF_INRAE=2.5
NC_035090.1	49316948	.	C	A	.	.	MAF_INRAE=2.5
NC_035090.1	49316952	.	T	C	.	.	MAF_INRAE=2.5
NC_035090.1	49316964	.	T	A	.	.	MAF_INRAE=2.5
NC_035090.1	49316968	.	A	G	.	.	MAF_INRAE=1.667
NC_035090.1	49316991	.	G	T	.	.	MAF_INRAE=15.0;MAF_USDA=3.279
NC_035090.1	49317063	.	C	T	.	.	MAF_USDA=1.639
NC_035090.1	49317124	.	C	T	.	.	MAF_INRAE=10.127;MAF_USDA=6.25
NC_035090.1	49317180	.	A	G	.	.	MAF_USDA=2.459
NC_035090.1	49317188	.	A	T	.	.	MAF_USDA=5.882
NC_035090.1	49317199	.	G	T	.	.	MAF_USDA=1.639
NC_035090.1	49317330	.	A	T	.	.	MAF_USDA=1.639
NC_035090.1	49317346	.	T	A	.	.	MAF_INRAE=25.949;MAF_USDA=39.412
NC_035090.1	49317402	.	C	A	.	.	MAF_USDA=6.471
NC_035090.1	49317470	.	G	T	.	.	MAF_INRAE=25.316;MAF_USDA=40.0
NC_035090.1	49317636	.	T	C	.	.	MAF_USDA=3.279
NC_035090.1	49317658	.	T	A	.	.	MAF_INRAE=21.053;MAF_USDA=12.353
NC_035090.1	49317852	.	A	C	.	.	MAF_INRAE=8.228;MAF_USDA=27.083
NC_035090.1	49318245	.	C	T	.	.	MAF_INRAE=10.127;MAF_USDA=11.176
NC_035090.1	49318380	.	C	T	.	.	MAF_INRAE=31.013;MAF_USDA=35.882
NC_035090.1	49318667	.	C	A	.	.	MAF_INRAE=16.456;MAF_USDA=20.588
NC_035090.1	49318709	.	C	A	.	.	MAF_INRAE=43.038;MAF_USDA=25.294
NC_035090.1	49318767	.	A	T	.	.	MAF_USDA=1.639
NC_035090.1	49318793	.	C	A	.	.	MAF_INRAE=25.949;MAF_USDA=40.0
NC_035090.1	49318857	.	T	A	.	.	MAF_INRAE=2.5;MAF_USDA=20.833
NC_035090.1	49318911	.	G	A	.	.	MAF_USDA=1.639
NC_035090.1	49318913	.	T	G	.	.	MAF_USDA=4.098
NC_035090.1	49318922	.	T	A	.	.	MAF_USDA=12.5
NC_035090.1	49318960	.	C	A	.	.	MAF_USDA=1.639
NC_035090.1	49318978	.	G	A	.	.	MAF_USDA=6.471
NC_035090.1	49319025	.	C	A	.	.	MAF_INRAE=26.582;MAF_USDA=13.934
NC_035090.1	49319027	.	C	A	.	.	MAF_USDA=7.377
NC_035090.1	49319159	.	G	T	.	.	MAF_USDA=4.098
NC_035090.1	49319174	.	C	A	.	.	MAF_USDA=1.639
NC_035090.1	49319183	.	C	G	.	.	MAF_INRAE=34.177;MAF_USDA=40.588
NC_035090.1	49319216	.	T	A	.	.	MAF_USDA=4.098
NC_035090.1	49319243	.	T	G	.	.	MAF_INRAE=20.886;MAF_USDA=22.353
NC_035090.1	49319288	.	T	A	.	.	MAF_USDA=2.459
NC_035090.1	49319344	.	T	G	.	.	MAF_INRAE=23.418;MAF_USDA=8.235
NC_035090.1	49319446	.	T	G	.	.	MAF_INRAE=23.418;MAF_USDA=7.059
NC_035090.1	49319450	.	A	C	.	.	MAF_USDA=7.059
NC_035090.1	49319710	.	T	G	.	.	MAF_USDA=2.5
NC_035090.1	49319786	.	T	C	.	.	MAF_USDA=4.118
NC_035090.1	49319882	.	G	T	.	.	MAF_INRAE=5.0;MAF_USDA=1.765
NC_035090.1	49319923	.	G	A	.	.	MAF_INRAE=44.304;MAF_USDA=30.0
NC_035090.1	49319931	.	C	A	.	.	MAF_USDA=2.459
NC_035090.1	49319934	.	C	T	.	.	MAF_USDA=4.098
NC_035090.1	49319936	.	A	T	.	.	MAF_USDA=4.098
NC_035090.1	49319943	.	A	T	.	.	MAF_USDA=1.639
NC_035090.1	49319948	.	T	C	.	.	MAF_INRAE=20.886;MAF_USDA=23.529
NC_035090.1	49319952	.	C	A	.	.	MAF_USDA=4.167
NC_035090.1	49319953	.	C	T	.	.	MAF_USDA=4.167
NC_035090.1	49319954	.	C	T	.	.	MAF_USDA=3.333
NC_035090.1	49319955	.	C	A	.	.	MAF_USDA=3.333
NC_035090.1	49319956	.	T	G	.	.	MAF_USDA=3.333
NC_035090.1	49319986	.	G	A	.	.	MAF_USDA=1.667
NC_035090.1	49320009	.	T	G	.	.	MAF_INRAE=34.177
NC_035090.1	49320059	.	G	C	.	.	MAF_USDA=33.333
NC_035090.1	49320130	.	A	C	.	.	MAF_USDA=1.639
NC_035090.1	49320133	.	G	T	.	.	MAF_INRAE=23.418;MAF_USDA=18.235
NC_035090.1	49320174	.	A	C	.	.	MAF_INRAE=34.177;MAF_USDA=45.882
NC_035090.1	49320369	.	G	A	.	.	MAF_INRAE=17.089;MAF_USDA=21.176
NC_035090.1	49320385	.	G	A	.	.	MAF_USDA=8.197
NC_035090.1	49320400	.	G	C	.	.	MAF_INRAE=3.333;MAF_USDA=2.353
NC_035090.1	49320409	.	T	A	.	.	MAF_INRAE=3.333;MAF_USDA=2.353
NC_035090.1	49320430	.	G	A	.	.	MAF_USDA=2.459
NC_035090.1	49320446	.	C	T	.	.	MAF_INRAE=17.089;MAF_USDA=9.412
NC_035090.1	49320565	.	G	T	.	.	MAF_USDA=12.5
NC_035090.1	49320570	.	T	A	.	.	MAF_USDA=12.5
NC_035090.1	49320574	.	G	T	.	.	MAF_USDA=12.5
NC_035090.1	49320578	.	C	G	.	.	MAF_USDA=12.5
NC_035090.1	49320599	.	G	A	.	.	MAF_INRAE=23.418;MAF_USDA=7.059
NC_035090.1	49320730	.	T	C	.	.	MAF_INRAE=12.5;MAF_USDA=8.197
NC_035090.1	49320768	.	G	A	.	.	MAF_USDA=1.639
NC_035090.1	49320778	.	T	G	.	.	MAF_USDA=12.5
NC_035090.1	49320930	.	T	C	.	.	MAF_INRAE=10.759;MAF_USDA=2.353
NC_035090.1	49320961	.	C	T	.	.	MAF_USDA=4.098
NC_035090.1	49320962	.	G	A	.	.	MAF_USDA=5.882
NC_035090.1	49321257	.	G	C	.	.	MAF_USDA=1.639
NC_035090.1	49321276	.	C	T	.	.	MAF_USDA=2.459
NC_035090.1	49321324	.	C	A	.	.	MAF_INRAE=15.19;MAF_USDA=6.471
NC_035090.1	49321454	.	C	T	.	.	MAF_USDA=1.639
NC_035090.1	49322454	.	T	C	.	.	MAF_INRAE=12.5;MAF_USDA=7.377
NC_035090.1	49322455	.	T	C	.	.	MAF_INRAE=12.5;MAF_USDA=7.377
NC_035090.1	49322465	.	A	G	.	.	MAF_USDA=1.639
NC_035090.1	49322548	.	G	A	.	.	MAF_INRAE=34.177;MAF_USDA=47.647
NC_035090.1	49322594	.	T	C	.	.	MAF_INRAE=16.456;MAF_USDA=6.471
NC_035090.1	49322712	.	G	T	.	.	MAF_INRAE=17.089;MAF_USDA=8.824
NC_035090.1	49322863	.	A	G	.	.	MAF_USDA=1.639
NC_035090.1	49322972	.	C	T	.	.	MAF_INRAE=10.759;MAF_USDA=17.059
NC_035090.1	49322986	.	T	G	.	.	MAF_INRAE=5.0;MAF_USDA=2.353
NC_035090.1	49323051	.	T	A	.	.	MAF_USDA=1.639
NC_035090.1	49323064	.	G	A	.	.	MAF_USDA=4.098
NC_035090.1	49323085	.	G	A	.	.	MAF_USDA=4.098
NC_035090.1	49323111	.	A	G	.	.	MAF_USDA=3.279
NC_035090.1	49323117	.	A	G	.	.	MAF_USDA=3.279
NC_035090.1	49323119	.	A	T	.	.	MAF_USDA=4.918
NC_035090.1	49323126	.	T	G	.	.	MAF_USDA=3.279
NC_035090.1	49323128	.	C	A	.	.	MAF_USDA=3.279
NC_035090.1	49323137	.	T	A	.	.	MAF_USDA=3.279
NC_035090.1	49323166	.	G	C	.	.	MAF_INRAE=25.316;MAF_USDA=13.934
NC_035090.1	49323236	.	C	T	.	.	MAF_INRAE=10.127;MAF_USDA=19.412
NC_035090.1	49323273	.	T	A	.	.	MAF_INRAE=27.215;MAF_USDA=12.941
NC_035090.1	49323274	.	T	C	.	.	MAF_INRAE=30.833;MAF_USDA=12.941
NC_035090.1	49323339	.	T	C	.	.	MAF_INRAE=27.215;MAF_USDA=12.941
NC_035090.1	49323341	.	A	G	.	.	MAF_USDA=6.557
NC_035090.1	49323412	.	G	T	.	.	MAF_INRAE=26.582;MAF_USDA=29.412
NC_035090.1	49323690	.	C	T	.	.	MAF_INRAE=27.848;MAF_USDA=12.941
NC_035090.1	49323731	.	G	T	.	.	MAF_USDA=2.459
NC_035090.1	49323746	.	C	T	.	.	MAF_INRAE=10.759;MAF_USDA=1.765
NC_035090.1	49324133	.	A	C	.	.	MAF_USDA=31.818
NC_035090.1	49324271	.	G	A	.	.	MAF_USDA=2.5
NC_035090.1	49324307	.	G	A	.	.	MAF_INRAE=30.0;MAF_USDA=17.5
NC_035090.1	49324328	.	T	C	.	.	MAF_INRAE=16.667;MAF_USDA=4.167
NC_035090.1	49324486	.	A	T	.	.	MAF_USDA=7.927
NC_035090.1	49324487	.	G	T	.	.	MAF_USDA=8.537
NC_035090.1	49324491	.	G	T	.	.	MAF_USDA=8.537
NC_035090.1	49324529	.	T	A	.	.	MAF_USDA=4.098
NC_035090.1	49324562	.	C	A	.	.	MAF_INRAE=8.228;MAF_USDA=11.765
NC_035090.1	49324598	.	A	G	.	.	MAF_INRAE=10.759;MAF_USDA=5.294
NC_035090.1	49324603	.	G	A	.	.	MAF_USDA=4.167
NC_035090.1	49324620	.	C	A	.	.	MAF_INRAE=16.456;MAF_USDA=2.459
NC_035090.1	49324632	.	T	A	.	.	MAF_USDA=1.639
NC_035090.1	49324633	.	T	C	.	.	MAF_USDA=2.459
NC_035090.1	49324638	.	G	A	.	.	MAF_USDA=1.639
NC_035090.1	49324643	.	G	A	.	.	MAF_INRAE=29.114;MAF_USDA=11.765
NC_035090.1	49324662	.	G	A	.	.	MAF_INRAE=16.456
NC_035090.1	49324744	.	CT	CC	.	.	MAF_USDA=6.25
NC_035090.1	49325006	.	G	A	.	.	MAF_USDA=8.197
NC_035090.1	49325123	.	G	C	.	.	MAF_USDA=12.5
NC_035090.1	49325136	.	T	A	.	.	MAF_INRAE=35.0;MAF_USDA=27.083
NC_035090.1	49325145	.	A	T	.	.	MAF_USDA=12.5
NC_035090.1	49325148	.	C	A	.	.	MAF_USDA=10.588
NC_035090.1	49325150	.	A	T	.	.	MAF_USDA=1.639
NC_035090.1	49325155	.	T	C	.	.	MAF_USDA=6.471
NC_035090.1	49325156	.	G	T	.	.	MAF_USDA=6.471
NC_035090.1	49325210	.	T	A	.	.	MAF_USDA=1.639
NC_035090.1	49325221	.	G	T	.	.	MAF_USDA=4.918
NC_035090.1	49325225	.	T	A	.	.	MAF_USDA=1.639
NC_035090.1	49325226	.	T	A	.	.	MAF_USDA=4.918
NC_035090.1	49325292	.	T	C	.	.	MAF_INRAE=2.5;MAF_USDA=20.833
NC_035090.1	49325319	.	T	G	.	.	MAF_USDA=4.918
NC_035090.1	49325473	.	G	T	.	.	MAF_USDA=1.639
NC_035090.1	49325513	.	T	G	.	.	MAF_USDA=1.639
NC_035090.1	49325518	.	C	A	.	.	MAF_USDA=1.639
NC_035090.1	49325563	.	A	G	.	.	MAF_USDA=14.583
NC_035090.1	49325585	.	C	T	.	.	MAF_USDA=2.459
NC_035090.1	49325630	.	G	A	.	.	MAF_USDA=1.639
NC_035090.1	49325632	.	A	C	.	.	MAF_INRAE=35.443;MAF_USDA=37.059
NC_035090.1	49325678	.	G	C	.	.	MAF_USDA=17.647
NC_035090.1	49325762	.	G	A	.	.	MAF_USDA=6.25
NC_035090.1	49325845	.	T	C	.	.	MAF_INRAE=26.582;MAF_USDA=24.118
NC_035090.1	49325855	.	T	G	.	.	MAF_INRAE=26.582;MAF_USDA=24.118
NC_035090.1	49325856	.	T	G	.	.	MAF_INRAE=30.0;MAF_USDA=24.118
NC_035090.1	49325972	.	G	A	.	.	MAF_USDA=8.333
NC_035090.1	49325986	.	G	C	.	.	MAF_USDA=1.695
NC_035090.1	49325998	.	T	G	.	.	MAF_USDA=4.217
NC_035090.1	49326065	.	C	T	.	.	MAF_INRAE=27.215;MAF_USDA=26.19
NC_035090.1	49326090	.	G	T	.	.	MAF_INRAE=37.975;MAF_USDA=37.5
NC_035090.1	49326187	.	T	A	.	.	MAF_USDA=2.5
NC_035090.1	49326274	.	G	T	.	.	MAF_USDA=7.143
NC_035090.1	49326347	.	G	C	.	.	MAF_USDA=5.357
NC_035090.1	49326527	.	G	T	.	.	MAF_INRAE=36.842;MAF_USDA=39.412
NC_035090.1	49326528	.	A	T	.	.	MAF_USDA=24.706
NC_035090.1	49326665	.	G	A	.	.	MAF_USDA=8.197
NC_035090.1	49326693	.	T	C	.	.	MAF_USDA=1.639
NC_035090.1	49326759	.	T	G	.	.	MAF_USDA=12.5
NC_035090.1	49326926	.	C	A	.	.	MAF_INRAE=11.392;MAF_USDA=24.118
NC_035090.1	49326962	.	C	A	.	.	MAF_INRAE=18.354;MAF_USDA=21.176
NC_035090.1	49326965	.	C	T	.	.	MAF_USDA=1.639
NC_035090.1	49327040	.	T	C	.	.	MAF_USDA=1.639
NC_035090.1	49327062	.	A	C	.	.	MAF_INRAE=36.842;MAF_USDA=39.412
NC_035090.1	49327101	.	T	A	.	.	MAF_USDA=12.5
NC_035090.1	49327102	.	T	A	.	.	MAF_USDA=12.5
NC_035090.1	49327110	.	T	G	.	.	MAF_USDA=8.235
NC_035090.1	49327111	.	G	A	.	.	MAF_INRAE=16.456
NC_035090.1	49327117	.	A	T	.	.	MAF_INRAE=31.646;MAF_USDA=40.0
NC_035090.1	49327154	.	A	C	.	.	MAF_USDA=2.459
NC_035090.1	49327186	.	T	A	.	.	MAF_INRAE=46.203;MAF_USDA=49.412
NC_035090.1	49327210	.	T	C	.	.	MAF_USDA=1.639
NC_035090.1	49327231	.	T	A	.	.	MAF_INRAE=37.342;MAF_USDA=35.417
NC_035090.1	49327375	.	C	A	.	.	MAF_USDA=1.639
NC_035090.1	49327376	.	C	A	.	.	MAF_USDA=1.639
NC_035090.1	49327387	.	C	T	.	.	MAF_USDA=1.639
NC_035090.1	49327503	.	G	T	.	.	MAF_INRAE=10.127;MAF_USDA=5.882
NC_035090.1	49327558	.	T	C	.	.	MAF_INRAE=15.823;MAF_USDA=14.706
NC_035090.1	49327589	.	T	C	.	.	MAF_USDA=8.235
NC_035090.1	49327843	.	A	G	.	.	MAF_USDA=6.557
NC_035090.1	49327928	.	T	C	.	.	MAF_INRAE=16.456;MAF_USDA=12.353
NC_035090.1	49328061	.	T	C	.	.	MAF_INRAE=16.456
NC_035090.1	49328091	.	A	G	.	.	MAF_INRAE=15.823;MAF_USDA=20.0
NC_035090.1	49328172	.	T	C	.	.	MAF_USDA=7.377
NC_035090.1	49328409	.	C	T	.	.	MAF_INRAE=41.139;MAF_USDA=23.529
NC_035090.1	49328478	.	G	A	.	.	MAF_INRAE=14.557;MAF_USDA=11.176
NC_035090.1	49328522	.	G	C	.	.	MAF_INRAE=16.456;MAF_USDA=2.459
NC_035090.1	49328547	.	C	T	.	.	MAF_INRAE=34.81;MAF_USDA=41.176
NC_035090.1	49328549	.	G	A	.	.	MAF_USDA=2.459
NC_035090.1	49328667	.	G	A	.	.	MAF_USDA=2.459
NC_035090.1	49328676	.	G	C	.	.	MAF_INRAE=48.101;MAF_USDA=44.706
NC_035090.1	49328744	.	G	A	.	.	MAF_INRAE=36.709;MAF_USDA=24.706
NC_035090.1	49328754	.	T	C	.	.	MAF_INRAE=38.608;MAF_USDA=35.882
NC_035090.1	49328772	.	A	G	.	.	MAF_INRAE=38.608;MAF_USDA=30.0
NC_035090.1	49328946	.	T	C	.	.	MAF_INRAE=44.937;MAF_USDA=28.235
NC_035090.1	49328975	.	C	A	.	.	MAF_INRAE=34.177;MAF_USDA=22.353
NC_035090.1	49329021	.	A	C	.	.	MAF_INRAE=34.177;MAF_USDA=27.059
NC_035090.1	49329039	.	T	G	.	.	MAF_INRAE=48.734;MAF_USDA=37.059
NC_035090.1	49329154	.	G	T	.	.	MAF_INRAE=25.949;MAF_USDA=6.25
NC_035090.1	49329204	.	G	A	.	.	MAF_USDA=2.459
NC_035090.1	49329216	.	C	T	.	.	MAF_USDA=10.588
NC_035090.1	49329252	.	A	G	.	.	MAF_INRAE=25.316;MAF_USDA=13.934
NC_035090.1	49329352	.	G	A	.	.	MAF_INRAE=5.833
NC_035090.1	49329436	.	G	T	.	.	MAF_INRAE=2.5;MAF_USDA=25.294
NC_035090.1	49329467	.	A	T	.	.	MAF_USDA=4.098
NC_035090.1	49329494	.	C	T	.	.	MAF_USDA=3.279
NC_035090.1	49329624	.	A	G	.	.	MAF_USDA=12.5
NC_035090.1	49329741	.	C	T	.	.	MAF_USDA=5.882
NC_035090.1	49329754	.	C	T	.	.	MAF_INRAE=25.316;MAF_USDA=22.951
NC_035090.1	49329911	.	T	A	.	.	MAF_USDA=2.459
NC_035090.1	49329963	.	C	T	.	.	MAF_USDA=2.459
NC_035090.1	49329972	.	T	A	.	.	MAF_USDA=1.639
NC_035090.1	49329999	.	C	T	.	.	MAF_USDA=3.279
NC_035090.1	49330198	.	A	C	.	.	MAF_INRAE=4.167;MAF_USDA=2.353
NC_035090.1	49330425	.	G	A	.	.	MAF_USDA=1.639
NC_035090.1	49330526	.	A	C	.	.	MAF_INRAE=25.316;MAF_USDA=21.311
NC_035090.1	49330535	.	G	T	.	.	MAF_USDA=10.656
NC_035090.1	49330692	.	C	T	.	.	MAF_INRAE=9.494;MAF_USDA=2.353
NC_035090.1	49330814	.	C	T	.	.	MAF_USDA=3.279
NC_035090.1	49330894	.	T	C	.	.	MAF_INRAE=4.43;MAF_USDA=3.529
NC_035090.1	49330939	.	T	G	.	.	MAF_USDA=6.557
NC_035090.1	49330970	.	G	A	.	.	MAF_USDA=5.882
NC_035090.1	49331040	.	C	T	.	.	MAF_USDA=1.639
NC_035090.1	49331122	.	G	A	.	.	MAF_USDA=3.279
NC_035090.1	49331200	.	G	A	.	.	MAF_INRAE=14.557;MAF_USDA=1.639
NC_035090.1	49331240	.	A	G	.	.	MAF_INRAE=39.241;MAF_USDA=22.353
NC_035090.1	49331399	.	G	A	.	.	MAF_INRAE=26.582;MAF_USDA=13.934
NC_035090.1	49331404	.	A	T	.	.	MAF_USDA=18.235
NC_035090.1	49331422	.	C	A	.	.	MAF_INRAE=8.861;MAF_USDA=12.353
NC_035090.1	49331507	.	T	A	.	.	MAF_USDA=3.279
NC_035090.1	49331549	.	A	G	.	.	MAF_INRAE=40.506;MAF_USDA=21.765
NC_035090.1	49331568	.	T	C	.	.	MAF_INRAE=32.278;MAF_USDA=9.016
NC_035090.1	49331587	.	G	A	.	.	MAF_USDA=2.459
NC_035090.1	49331638	.	T	A	.	.	MAF_USDA=4.706
NC_035090.1	49331720	.	A	C	.	.	MAF_INRAE=25.316;MAF_USDA=18.033
NC_035090.1	49331728	.	C	T	.	.	MAF_INRAE=39.241;MAF_USDA=21.176
NC_035090.1	49332040	.	A	G	.	.	MAF_USDA=8.824
NC_035090.1	49332092	.	T	C	.	.	MAF_INRAE=17.722;MAF_USDA=5.738
NC_035090.1	49332303	.	G	A	.	.	MAF_USDA=3.279
NC_035090.1	49332528	.	T	G	.	.	MAF_INRAE=31.667;MAF_USDA=23.529
NC_035090.1	49332578	.	G	C	.	.	MAF_INRAE=4.43;MAF_USDA=3.529
NC_035090.1	49332587	.	A	C	.	.	MAF_USDA=12.5
NC_035090.1	49332695	.	G	T	.	.	MAF_INRAE=17.089;MAF_USDA=16.471
NC_035090.1	49332710	.	A	T	.	.	MAF_INRAE=33.544;MAF_USDA=18.235
NC_035090.1	49332835	.	A	T	.	.	MAF_USDA=2.459
NC_035090.1	49332838	.	G	T	.	.	MAF_INRAE=9.494;MAF_USDA=2.941
NC_035090.1	49332930	.	G	A	.	.	MAF_INRAE=18.354;MAF_USDA=9.016
NC_035090.1	49332966	.	G	T	.	.	MAF_INRAE=25.949;MAF_USDA=20.492
NC_035090.1	49333032	.	C	A	.	.	MAF_INRAE=6.962
NC_035090.1	49333189	.	G	T	.	.	MAF_INRAE=25.949;MAF_USDA=18.033
NC_035090.1	49333212	.	C	T	.	.	MAF_USDA=4.098
NC_035090.1	49333240	.	C	T	.	.	MAF_INRAE=13.924;MAF_USDA=9.016
NC_035090.1	49333523	.	C	A	.	.	MAF_USDA=1.639
NC_035090.1	49333635	.	C	G	.	.	MAF_USDA=4.098
NC_035090.1	49333709	.	G	T	.	.	MAF_USDA=4.098
NC_035090.1	49333735	.	C	T	.	.	MAF_USDA=3.279
NC_035090.1	49333920	.	G	T	.	.	MAF_USDA=4.167
NC_035090.1	49333967	.	C	A	.	.	MAF_INRAE=25.316;MAF_USDA=17.213
NC_035090.1	49334089	.	T	A	.	.	MAF_USDA=18.824
NC_035090.1	49334344	.	C	A	.	.	MAF_INRAE=17.089;MAF_USDA=16.471
NC_035090.1	49334345	.	T	A	.	.	MAF_USDA=12.5
NC_035090.1	49334501	.	G	T	.	.	MAF_INRAE=16.456;MAF_USDA=2.459
NC_035090.1	49334585	.	G	T	.	.	MAF_USDA=3.279
NC_035090.1	49334592	.	T	C	.	.	MAF_INRAE=31.013;MAF_USDA=39.412
NC_035090.1	49334614	.	A	G	.	.	MAF_USDA=2.459
NC_035090.1	49334644	.	T	C	.	.	MAF_USDA=1.639
NC_035090.1	49334732	.	A	T	.	.	MAF_USDA=35.882
NC_035090.1	49334733	.	T	C	.	.	MAF_USDA=2.083
NC_035090.1	49334973	.	T	C	.	.	MAF_USDA=1.639
NC_035090.1	49335064	.	T	G	.	.	MAF_INRAE=17.089;MAF_USDA=17.857
NC_035090.1	49335066	.	T	G	.	.	MAF_INRAE=12.5;MAF_USDA=3.333
NC_035090.1	49335129	.	C	T	.	.	MAF_USDA=1.639
NC_035090.1	49335254	.	C	T	.	.	MAF_USDA=4.098
NC_035090.1	49335360	.	A	C	.	.	MAF_INRAE=44.304;MAF_USDA=25.294
NC_035090.1	49335366	.	A	T	.	.	MAF_USDA=4.918
NC_035090.1	49335433	.	C	A	.	.	MAF_INRAE=15.823
NC_035090.1	49335447	.	T	C	.	.	MAF_USDA=3.279
NC_035090.1	49335505	.	C	T	.	.	MAF_INRAE=25.316;MAF_USDA=16.393
NC_035090.1	49335626	.	C	T	.	.	MAF_INRAE=4.43;MAF_USDA=2.353
NC_035090.1	49335703	.	T	G	.	.	MAF_USDA=3.279
NC_035090.1	49335727	.	G	A	.	.	MAF_USDA=1.639
NC_035090.1	49335811	.	A	G	.	.	MAF_USDA=16.667
NC_035090.1	49335841	.	G	T	.	.	MAF_USDA=1.639
NC_035090.1	49335871	.	G	A	.	.	MAF_USDA=3.279
NC_035090.1	49335983	.	A	T	.	.	MAF_USDA=1.639
NC_035090.1	49336012	.	T	A	.	.	MAF_USDA=4.918
NC_035090.1	49336047	.	A	T	.	.	MAF_INRAE=30.38;MAF_USDA=21.311
NC_035090.1	49336048	.	C	A	.	.	MAF_INRAE=4.43;MAF_USDA=2.459
NC_035090.1	49336069	.	C	T	.	.	MAF_INRAE=9.494
NC_035090.1	49336107	.	G	T	.	.	MAF_USDA=3.279
NC_035090.1	49336212	.	T	A	.	.	MAF_INRAE=10.127;MAF_USDA=28.824
NC_035090.1	49336213	.	C	A	.	.	MAF_USDA=4.098
NC_035090.1	49336225	.	A	C	.	.	MAF_USDA=4.098
NC_035090.1	49336242	.	T	C	.	.	MAF_USDA=11.765
NC_035090.1	49336247	.	A	T	.	.	MAF_USDA=4.098
NC_035090.1	49336269	.	A	T	.	.	MAF_USDA=11.765
NC_035090.1	49336402	.	A	C	.	.	MAF_USDA=1.639
NC_035090.1	49336443	.	C	A	.	.	MAF_INRAE=24.684;MAF_USDA=17.213
NC_035090.1	49336542	.	C	A	.	.	MAF_INRAE=44.937;MAF_USDA=29.412
NC_035090.1	49336729	.	C	A	.	.	MAF_INRAE=12.5;MAF_USDA=2.459
NC_035090.1	49336864	.	G	T	.	.	MAF_USDA=1.639
NC_035090.1	49336946	.	G	T	.	.	MAF_INRAE=3.797;MAF_USDA=2.353
NC_035090.1	49336979	.	G	T	.	.	MAF_USDA=1.667
NC_035090.1	49337332	.	A	T	.	.	MAF_USDA=1.639
NC_035090.1	49337404	.	C	G	.	.	MAF_USDA=1.639
NC_035090.1	49337462	.	T	A	.	.	MAF_INRAE=1.667
NC_035090.1	49337464	.	G	T	.	.	MAF_USDA=1.639
NC_035090.1	49337527	.	G	T	.	.	MAF_INRAE=3.333
NC_035090.1	49337551	.	G	T	.	.	MAF_USDA=31.176
NC_035090.1	49337552	.	A	T	.	.	MAF_INRAE=15.833
NC_035090.1	49337555	.	A	T	.	.	MAF_USDA=31.176
NC_035090.1	49337556	.	T	G	.	.	MAF_USDA=30.0
NC_035090.1	49337557	.	G	T	.	.	MAF_USDA=30.0
NC_035090.1	49337558	.	A	T	.	.	MAF_USDA=31.176
NC_035090.1	49337584	.	A	C	.	.	MAF_USDA=1.639
NC_035090.1	49337615	.	C	T	.	.	MAF_INRAE=27.5
NC_035090.1	49337622	.	T	C	.	.	MAF_INRAE=27.5
NC_035090.1	49337638	.	G	A	.	.	MAF_INRAE=25.0
NC_035090.1	49337640	.	A	G	.	.	MAF_INRAE=25.0
NC_035090.1	49337660	.	T	C	.	.	MAF_INRAE=1.667;MAF_USDA=2.459
NC_035090.1	49337664	.	G	T	.	.	MAF_USDA=4.098
NC_035090.1	49337665	.	T	G	.	.	MAF_INRAE=9.167
NC_035090.1	49337671	.	A	T	.	.	MAF_INRAE=1.667
NC_035090.1	49337687	.	C	T	.	.	MAF_USDA=6.557
NC_035090.1	49337701	.	C	G	.	.	MAF_USDA=1.639
NC_035090.1	49337963	.	G	C	.	.	MAF_INRAE=42.105;MAF_USDA=27.049
NC_035090.1	49337985	.	T	G	.	.	MAF_INRAE=4.43;MAF_USDA=2.459
NC_035090.1	49338111	.	A	C	.	.	MAF_INRAE=5.263;MAF_USDA=2.353
NC_035090.1	49338123	.	C	T	.	.	MAF_USDA=1.639
NC_035090.1	49339904	.	G	T	.	.	MAF_USDA=1.639
NC_035090.1	49339953	.	T	C	.	.	MAF_INRAE=9.167
NC_035090.1	49340012	.	T	C	.	.	MAF_INRAE=13.333
NC_035090.1	49340019	.	G	A	.	.	MAF_INRAE=11.667
NC_035090.1	49340035	.	G	C	.	.	MAF_INRAE=10.833;MAF_USDA=43.75
NC_035090.1	49340061	.	C	T	.	.	MAF_USDA=14.118
NC_035090.1	49340174	.	A	T	.	.	MAF_USDA=1.639
NC_035090.1	49340204	.	C	A	.	.	MAF_USDA=2.459
NC_035090.1	49340252	.	T	G	.	.	MAF_USDA=2.459
NC_035090.1	49340262	.	A	G	.	.	MAF_USDA=12.5
NC_035090.1	49340332	.	C	A	.	.	MAF_INRAE=34.177;MAF_USDA=37.647
NC_035090.1	49340349	.	A	C	.	.	MAF_INRAE=18.354;MAF_USDA=16.393
NC_035090.1	49340518	.	C	G	.	.	MAF_USDA=2.083
NC_035090.1	49340522	.	T	C	.	.	MAF_USDA=9.167
NC_035090.1	49340601	.	T	C	.	.	MAF_USDA=1.639
NC_035090.1	49340673	.	T	A	.	.	MAF_USDA=12.5
NC_035090.1	49340720	.	G	T	.	.	MAF_USDA=3.279
NC_035090.1	49340940	.	C	T	.	.	MAF_USDA=2.459
NC_035090.1	49341204	.	T	C	.	.	MAF_INRAE=46.203;MAF_USDA=39.412
NC_035090.1	49341206	.	A	C	.	.	MAF_USDA=1.639
NC_035090.1	49341321	.	G	T	.	.	MAF_INRAE=6.962
NC_035090.1	49341336	.	A	C	.	.	MAF_INRAE=4.43
NC_035090.1	49341587	.	A	C	.	.	MAF_USDA=20.492
NC_035090.1	49341726	.	T	G	.	.	MAF_USDA=4.918
NC_035090.1	49341739	.	A	G	.	.	MAF_INRAE=4.167;MAF_USDA=2.353
NC_035090.1	49341846	.	G	A	.	.	MAF_INRAE=2.5;MAF_USDA=16.667
NC_035090.1	49341874	.	C	A	.	.	MAF_USDA=1.667
NC_035090.1	49342045	.	T	G	.	.	MAF_USDA=2.459
NC_035090.1	49342270	.	C	A	.	.	MAF_USDA=1.639
NC_035090.1	49342385	.	C	T	.	.	MAF_USDA=1.639
NC_035090.1	49342438	.	T	G	.	.	MAF_USDA=3.333
NC_035090.1	49342548	.	G	T	.	.	MAF_USDA=2.459
NC_035090.1	49342599	.	T	A	.	.	MAF_USDA=4.118
NC_035090.1	49342658	.	T	C	.	.	MAF_USDA=1.639
NC_035090.1	49342659	.	C	A	.	.	MAF_USDA=1.639
NC_035090.1	49342663	.	T	C	.	.	MAF_USDA=1.639
NC_035090.1	49342726	.	G	T	.	.	MAF_INRAE=5.263;MAF_USDA=2.353
NC_035090.1	49342898	.	C	T	.	.	MAF_USDA=18.75
NC_035090.1	49343017	.	A	T	.	.	MAF_USDA=1.639
NC_035090.1	49343018	.	C	T	.	.	MAF_USDA=1.639
NC_035090.1	49343042	.	A	T	.	.	MAF_USDA=3.279
NC_035090.1	49343047	.	T	C	.	.	MAF_USDA=4.098
NC_035090.1	49343151	.	T	C	.	.	MAF_INRAE=23.418
NC_035090.1	49343153	.	T	C	.	.	MAF_USDA=1.639
NC_035090.1	49343166	.	A	G	.	.	MAF_INRAE=15.823
NC_035090.1	49343212	.	G	A	.	.	MAF_USDA=5.294
NC_035090.1	49343226	.	A	T	.	.	MAF_USDA=4.706
NC_035090.1	49343270	.	G	C	.	.	MAF_USDA=2.459
NC_035090.1	49343271	.	C	T	.	.	MAF_USDA=2.459
NC_035090.1	49343272	.	A	G	.	.	MAF_USDA=4.098
NC_035090.1	49343430	.	G	T	.	.	MAF_USDA=2.459
NC_035090.1	49343785	.	C	A	.	.	MAF_USDA=2.459
NC_035090.1	49343838	.	G	A	.	.	MAF_USDA=2.459
NC_035090.1	49343870	.	G	T	.	.	MAF_USDA=3.279
NC_035090.1	49343926	.	G	T	.	.	MAF_USDA=1.639
NC_035090.1	49343950	.	A	T	.	.	MAF_INRAE=26.582;MAF_USDA=16.471
NC_035090.1	49343966	.	C	G	.	.	MAF_USDA=4.098
NC_035090.1	49344015	.	A	G	.	.	MAF_INRAE=24.051;MAF_USDA=12.353
NC_035090.1	49344094	.	T	C	.	.	MAF_INRAE=42.405;MAF_USDA=32.941
NC_035090.1	49344137	.	A	G	.	.	MAF_INRAE=17.722;MAF_USDA=9.016
NC_035090.1	49344147	.	G	T	.	.	MAF_USDA=1.639
NC_035090.1	49344215	.	T	A	.	.	MAF_INRAE=18.354;MAF_USDA=13.934
NC_035090.1	49344234	.	A	G	.	.	MAF_USDA=16.667
NC_035090.1	49344268	.	C	A	.	.	MAF_INRAE=10.127;MAF_USDA=6.25
NC_035090.1	49344289	.	G	T	.	.	MAF_INRAE=32.911;MAF_USDA=21.176
NC_035090.1	49344327	.	G	A	.	.	MAF_INRAE=25.949;MAF_USDA=13.934
NC_035090.1	49344529	.	C	T	.	.	MAF_USDA=1.639
NC_035090.1	49344535	.	A	C	.	.	MAF_INRAE=24.051;MAF_USDA=37.647
NC_035090.1	49344567	.	G	A	.	.	MAF_USDA=1.639
NC_035090.1	49344716	.	T	C	.	.	MAF_USDA=1.639
NC_035090.1	49344768	.	G	A	.	.	MAF_INRAE=24.051;MAF_USDA=32.941
NC_035090.1	49344777	.	G	A	.	.	MAF_INRAE=18.354;MAF_USDA=13.934
NC_035090.1	49344856	.	A	G	.	.	MAF_INRAE=5.263
NC_035090.1	49344874	.	A	G	.	.	MAF_INRAE=25.833;MAF_USDA=43.529
NC_035090.1	49344903	.	C	T	.	.	MAF_USDA=7.647
NC_035090.1	49344936	.	C	A	.	.	MAF_INRAE=28.947;MAF_USDA=45.833
NC_035090.1	49344937	.	C	T	.	.	MAF_USDA=43.75
NC_035090.1	49346871	.	G	A	.	.	MAF_USDA=19.565
NC_035090.1	49346872	.	G	T	.	.	MAF_USDA=19.565
NC_035090.1	49346972	.	G	A	.	.	MAF_USDA=15.574
NC_035090.1	49346990	.	G	A	.	.	MAF_USDA=6.557
NC_035090.1	49347034	.	C	A	.	.	MAF_INRAE=36.667
NC_035090.1	49347035	.	C	T	.	.	MAF_INRAE=36.667
NC_035090.1	49347140	.	A	G	.	.	MAF_USDA=4.098
NC_035090.1	49347146	.	A	C	.	.	MAF_USDA=3.279
NC_035090.1	49347159	.	C	T	.	.	MAF_USDA=1.639
NC_035090.1	49347211	.	C	A	.	.	MAF_USDA=3.279
NC_035090.1	49347339	.	C	T	.	.	MAF_USDA=5.882
NC_035090.1	49347340	.	G	A	.	.	MAF_USDA=9.016
NC_035090.1	49347372	.	G	A	.	.	MAF_USDA=5.738
NC_035090.1	49347499	.	C	T	.	.	MAF_USDA=1.639
NC_035090.1	49347520	.	C	T	.	.	MAF_INRAE=29.114;MAF_USDA=30.0
NC_035090.1	49347535	.	G	A	.	.	MAF_USDA=1.639
NC_035090.1	49347552	.	C	A	.	.	MAF_USDA=2.459
NC_035090.1	49347585	.	T	A	.	.	MAF_USDA=2.459
NC_035090.1	49347597	.	T	G	.	.	MAF_USDA=4.098
NC_035090.1	49347630	.	A	C	.	.	MAF_USDA=3.279
NC_035090.1	49347675	.	G	T	.	.	MAF_USDA=16.471
NC_035090.1	49347725	.	C	A	.	.	MAF_INRAE=4.43;MAF_USDA=2.353
NC_035090.1	49347764	.	A	T	.	.	MAF_USDA=1.667
NC_035090.1	49347783	.	C	T	.	.	MAF_INRAE=16.456
NC_035090.1	49347798	.	C	T	.	.	MAF_INRAE=24.051;MAF_USDA=35.714
NC_035090.1	49347810	.	C	T	.	.	MAF_USDA=4.098
NC_035090.1	49347831	.	A	T	.	.	MAF_USDA=12.5
NC_035090.1	49347912	.	G	A	.	.	MAF_USDA=1.639
NC_035090.1	49347934	.	G	A	.	.	MAF_INRAE=25.949;MAF_USDA=13.115
NC_035090.1	49348242	.	A	G	.	.	MAF_INRAE=32.911;MAF_USDA=20.0
NC_035090.1	49348266	.	C	T	.	.	MAF_USDA=1.639
NC_035090.1	49348280	.	G	A	.	.	MAF_USDA=3.279
NC_035090.1	49348292	.	T	C	.	.	MAF_USDA=4.098
NC_035090.1	49348313	.	C	T	.	.	MAF_INRAE=16.456
NC_035090.1	49348354	.	A	G	.	.	MAF_INRAE=43.038;MAF_USDA=17.213
NC_035090.1	49348369	.	C	A	.	.	MAF_INRAE=12.5;MAF_USDA=3.279
NC_035090.1	49348390	.	A	T	.	.	MAF_INRAE=12.5;MAF_USDA=3.279
NC_035090.1	49348424	.	T	C	.	.	MAF_USDA=4.706
NC_035090.1	49348482	.	T	A	.	.	MAF_USDA=6.667
NC_035090.1	49348503	.	G	C	.	.	MAF_USDA=5.738
NC_035090.1	49348530	.	G	T	.	.	MAF_INRAE=16.456
NC_035090.1	49348556	.	T	G	.	.	MAF_USDA=1.639
NC_035090.1	49348605	.	T	C	.	.	MAF_USDA=5.294
NC_035090.1	49348661	.	G	A	.	.	MAF_INRAE=15.823;MAF_USDA=45.833
NC_035090.1	49348705	.	T	C	.	.	MAF_USDA=16.667
NC_035090.1	49348706	.	C	T	.	.	MAF_USDA=16.667
NC_035090.1	49348713	.	C	T	.	.	MAF_USDA=16.667
NC_035090.1	49348715	.	T	C	.	.	MAF_USDA=16.667
NC_035090.1	49348717	.	A	C	.	.	MAF_USDA=16.667
NC_035090.1	49348730	.	C	T	.	.	MAF_USDA=2.459
NC_035090.1	49348771	.	C	A	.	.	MAF_USDA=1.639
NC_035090.1	49348773	.	C	A	.	.	MAF_INRAE=18.987;MAF_USDA=45.882
NC_035090.1	49348786	.	G	T	.	.	MAF_USDA=3.279
NC_035090.1	49348789	.	A	G	.	.	MAF_USDA=3.279
NC_035090.1	49348790	.	A	C	.	.	MAF_USDA=3.279
NC_035090.1	49348837	.	C	T	.	.	MAF_INRAE=5.263
NC_035090.1	49348840	.	G	A	.	.	MAF_USDA=1.639
NC_035090.1	49348905	.	C	T	.	.	MAF_INRAE=13.924
NC_035090.1	49348922	.	C	A	.	.	MAF_USDA=1.639
NC_035090.1	49348923	.	T	G	.	.	MAF_USDA=3.279
NC_035090.1	49349007	.	T	C	.	.	MAF_USDA=5.882
NC_035090.1	49349101	.	T	C	.	.	MAF_INRAE=4.43;MAF_USDA=3.529
NC_035090.1	49349118	.	G	A	.	.	MAF_USDA=6.557
NC_035090.1	49349123	.	C	A	.	.	MAF_USDA=5.738
NC_035090.1	49349128	.	C	A	.	.	MAF_USDA=7.059
NC_035090.1	49349139	.	C	T	.	.	MAF_USDA=5.738
NC_035090.1	49349140	.	G	A	.	.	MAF_INRAE=5.0;MAF_USDA=17.647
NC_035090.1	49349153	.	G	A	.	.	MAF_INRAE=3.797;MAF_USDA=3.529
NC_035090.1	49349168	.	G	A	.	.	MAF_USDA=10.656
NC_035090.1	49349169	.	T	A	.	.	MAF_USDA=10.656
NC_035090.1	49349185	.	A	C	.	.	MAF_USDA=4.918
NC_035090.1	49349199	.	T	C	.	.	MAF_USDA=13.934
NC_035090.1	49349231	.	T	C	.	.	MAF_USDA=15.574
NC_035090.1	49349250	.	A	T	.	.	MAF_INRAE=3.333;MAF_USDA=18.033
NC_035090.1	49349264	.	G	T	.	.	MAF_USDA=14.754
NC_035090.1	49349271	.	T	A	.	.	MAF_INRAE=29.167;MAF_USDA=22.353
NC_035090.1	49349307	.	T	A	.	.	MAF_USDA=3.279
NC_035090.1	49349315	.	G	A	.	.	MAF_USDA=2.459
NC_035090.1	49349388	.	C	A	.	.	MAF_USDA=5.738
NC_035090.1	49349441	.	C	A	.	.	MAF_INRAE=14.557;MAF_USDA=29.412
NC_035090.1	49349459	.	G	T	.	.	MAF_INRAE=17.089;MAF_USDA=11.176
NC_035090.1	49349468	.	A	G	.	.	MAF_INRAE=44.937;MAF_USDA=38.235
NC_035090.1	49349479	.	G	A	.	.	MAF_INRAE=12.5;MAF_USDA=3.279
NC_035090.1	49349483	.	A	T	.	.	MAF_INRAE=4.43;MAF_USDA=2.941
NC_035090.1	49349507	.	C	T	.	.	MAF_USDA=3.279
NC_035090.1	49349518	.	G	T	.	.	MAF_INRAE=12.5;MAF_USDA=3.279
NC_035090.1	49349559	.	C	T	.	.	MAF_INRAE=2.5
NC_035090.1	49349693	.	A	T	.	.	MAF_INRAE=13.291
NC_035090.1	49349724	.	A	T	.	.	MAF_USDA=5.738
NC_035090.1	49349739	.	T	C	.	.	MAF_USDA=12.5
NC_035090.1	49349740	.	G	A	.	.	MAF_INRAE=36.667;MAF_USDA=48.235
NC_035090.1	49349762	.	C	T	.	.	MAF_INRAE=17.089;MAF_USDA=18.235
NC_035090.1	49349811	.	A	G	.	.	MAF_INRAE=4.167;MAF_USDA=29.167
NC_035090.1	49349825	.	A	C	.	.	MAF_USDA=2.459
NC_035090.1	49349834	.	G	T	.	.	MAF_USDA=2.459
NC_035090.1	49349890	.	A	C	.	.	MAF_USDA=1.639
NC_035090.1	49349892	.	C	A	.	.	MAF_USDA=1.639
NC_035090.1	49349916	.	A	T	.	.	MAF_USDA=10.0
NC_035090.1	49349956	.	A	G	.	.	MAF_USDA=4.098
NC_035090.1	49349977	.	C	T	.	.	MAF_INRAE=6.329
NC_035090.1	49349992	.	A	G	.	.	MAF_INRAE=13.291
NC_035090.1	49350035	.	A	G	.	.	MAF_USDA=4.706
NC_035090.1	49350054	.	G	C	.	.	MAF_USDA=4.918
NC_035090.1	49350068	.	C	T	.	.	MAF_INRAE=25.316;MAF_USDA=26.23
NC_035090.1	49350304	.	A	T	.	.	MAF_USDA=4.098
NC_035090.1	49350339	.	G	A	.	.	MAF_USDA=3.279
NC_035090.1	49350341	.	T	C	.	.	MAF_INRAE=25.949;MAF_USDA=27.049
NC_035090.1	49350416	.	G	A	.	.	MAF_USDA=12.5
NC_035090.1	49350483	.	T	G	.	.	MAF_INRAE=35.443;MAF_USDA=35.294
NC_035090.1	49350589	.	G	A	.	.	MAF_USDA=4.098
NC_035090.1	49350603	.	G	T	.	.	MAF_INRAE=10.127;MAF_USDA=6.25
NC_035090.1	49350611	.	A	G	.	.	MAF_INRAE=26.582;MAF_USDA=14.167
NC_035090.1	49350736	.	A	C	.	.	MAF_INRAE=6.962
NC_035090.1	49350779	.	T	A	.	.	MAF_INRAE=15.823
NC_035090.1	49350789	.	G	C	.	.	MAF_INRAE=4.43;MAF_USDA=8.333
NC_035090.1	49350895	.	T	C	.	.	MAF_INRAE=32.911;MAF_USDA=33.529
NC_035090.1	49350897	.	C	G	.	.	MAF_INRAE=4.167;MAF_USDA=12.941
NC_035090.1	49350906	.	T	C	.	.	MAF_INRAE=4.43;MAF_USDA=2.976
NC_035090.1	49351096	.	T	G	.	.	MAF_INRAE=36.842;MAF_USDA=22.917
NC_035090.1	49351104	.	T	A	.	.	MAF_USDA=29.167
NC_035090.1	49351105	.	A	T	.	.	MAF_USDA=29.167
NC_035090.1	49351119	.	A	C	.	.	MAF_INRAE=13.924
NC_035090.1	49351122	.	G	T	.	.	MAF_INRAE=2.5;MAF_USDA=29.167
NC_035090.1	49351158	.	T	C	.	.	MAF_INRAE=15.789
NC_035090.1	49351224	.	C	T	.	.	MAF_USDA=2.083
NC_035090.1	49351521	.	C	G	.	.	MAF_INRAE=4.167;MAF_USDA=12.353
NC_035090.1	49351580	.	G	A	.	.	MAF_INRAE=4.167;MAF_USDA=12.353
NC_035090.1	49351689	.	G	A	.	.	MAF_INRAE=12.5;MAF_USDA=3.279
NC_035090.1	49351716	.	A	T	.	.	MAF_INRAE=35.443;MAF_USDA=35.294
NC_035090.1	49351843	.	C	T	.	.	MAF_USDA=4.918
NC_035090.1	49351937	.	G	C	.	.	MAF_USDA=1.639
NC_035090.1	49352048	.	C	A	.	.	MAF_INRAE=13.924;MAF_USDA=1.639
NC_035090.1	49352064	.	C	T	.	.	MAF_INRAE=24.051;MAF_USDA=9.412
NC_035090.1	49352226	.	G	A	.	.	MAF_INRAE=40.506;MAF_USDA=27.647
NC_035090.1	49352228	.	T	A	.	.	MAF_INRAE=33.333;MAF_USDA=27.647
NC_035090.1	49352286	.	T	G	.	.	MAF_INRAE=41.139;MAF_USDA=28.689
NC_035090.1	49352433	.	A	G	.	.	MAF_USDA=1.639
NC_035090.1	49352481	.	T	G	.	.	MAF_INRAE=9.494;MAF_USDA=6.25
NC_035090.1	49352568	.	C	T	.	.	MAF_INRAE=4.167;MAF_USDA=12.353
NC_035090.1	49352975	.	T	C	.	.	MAF_USDA=2.459
NC_035090.1	49353231	.	T	C	.	.	MAF_USDA=1.639
NC_035090.1	49353250	.	A	C	.	.	MAF_INRAE=17.089;MAF_USDA=24.706
NC_035090.1	49353289	.	T	C	.	.	MAF_USDA=1.639
NC_035090.1	49353414	.	G	A	.	.	MAF_INRAE=17.089;MAF_USDA=28.824
NC_035090.1	49353538	.	A	G	.	.	MAF_USDA=1.639
NC_035090.1	49353616	.	G	T	.	.	MAF_INRAE=28.481;MAF_USDA=44.118
NC_035090.1	49353625	.	A	G	.	.	MAF_INRAE=11.392;MAF_USDA=11.176
NC_035090.1	49353644	.	A	C	.	.	MAF_INRAE=11.392;MAF_USDA=14.754
NC_035090.1	49353675	.	T	G	.	.	MAF_INRAE=4.167;MAF_USDA=12.353
NC_035090.1	49353680	.	C	A	.	.	MAF_USDA=5.294
NC_035090.1	49353735	.	C	A	.	.	MAF_INRAE=3.797;MAF_USDA=2.353
NC_035090.1	49353745	.	C	T	.	.	MAF_USDA=11.475
NC_035090.1	49353897	.	A	T	.	.	MAF_INRAE=1.667
NC_035090.1	49353904	.	A	G	.	.	MAF_INRAE=16.456;MAF_USDA=25.294
NC_035090.1	49353916	.	T	A	.	.	MAF_INRAE=16.456;MAF_USDA=45.833
NC_035090.1	49353918	.	T	A	.	.	MAF_INRAE=1.667
NC_035090.1	49354019	.	C	T	.	.	MAF_USDA=1.639
NC_035090.1	49354037	.	G	A	.	.	MAF_USDA=3.279
NC_035090.1	49354062	.	G	T	.	.	MAF_USDA=6.557
NC_035090.1	49354080	.	C	T	.	.	MAF_USDA=1.639
NC_035090.1	49354191	.	T	C	.	.	MAF_INRAE=17.089;MAF_USDA=28.235
NC_035090.1	49354197	.	A	T	.	.	MAF_INRAE=17.089;MAF_USDA=28.235
NC_035090.1	49354219	.	G	T	.	.	MAF_USDA=1.639
NC_035090.1	49354255	.	C	T	.	.	MAF_INRAE=16.456;MAF_USDA=28.824
NC_035090.1	49354278	.	G	A	.	.	MAF_INRAE=41.139;MAF_USDA=32.353
NC_035090.1	49354285	.	G	T	.	.	MAF_INRAE=41.139;MAF_USDA=32.353
NC_035090.1	49354323	.	G	C	.	.	MAF_USDA=2.083
NC_035090.1	49354387	.	C	T	.	.	MAF_USDA=3.279
NC_035090.1	49354394	.	G	A	.	.	MAF_INRAE=21.053;MAF_USDA=6.25
NC_035090.1	49354448	.	C	A	.	.	MAF_USDA=1.639
NC_035090.1	49354456	.	C	A	.	.	MAF_USDA=4.918
NC_035090.1	49354483	.	A	C	.	.	MAF_INRAE=17.089;MAF_USDA=26.471
NC_035090.1	49354526	.	T	C	.	.	MAF_INRAE=4.43;MAF_USDA=2.941
NC_035090.1	49354691	.	G	A	.	.	MAF_USDA=4.918
NC_035090.1	49354692	.	G	C	.	.	MAF_USDA=3.279
NC_035090.1	49354757	.	T	A	.	.	MAF_USDA=3.279
NC_035090.1	49354759	.	T	C	.	.	MAF_INRAE=5.263;MAF_USDA=4.918
NC_035090.1	49354827	.	A	T	.	.	MAF_USDA=6.897
NC_035090.1	49354847	.	A	G	.	.	MAF_INRAE=40.506;MAF_USDA=32.941
NC_035090.1	49355019	.	C	T	.	.	MAF_INRAE=16.456;MAF_USDA=3.529
NC_035090.1	49355107	.	T	A	.	.	MAF_INRAE=15.823;MAF_USDA=28.235
NC_035090.1	49355108	.	C	T	.	.	MAF_INRAE=17.5;MAF_USDA=28.235
NC_035090.1	49355148	.	G	T	.	.	MAF_INRAE=16.456;MAF_USDA=28.235
NC_035090.1	49355193	.	A	G	.	.	MAF_INRAE=15.823;MAF_USDA=28.235
NC_035090.1	49355389	.	G	A	.	.	MAF_USDA=18.75
NC_035090.1	49355413	.	G	A	.	.	MAF_USDA=3.279
NC_035090.1	49355425	.	G	A	.	.	MAF_INRAE=4.43;MAF_USDA=2.353
NC_035090.1	49355428	.	G	A	.	.	MAF_USDA=4.918
NC_035090.1	49355432	.	A	G	.	.	MAF_INRAE=13.924;MAF_USDA=1.639
NC_035090.1	49355527	.	A	T	.	.	MAF_INRAE=4.167;MAF_USDA=17.059
NC_035090.1	49355529	.	T	C	.	.	MAF_INRAE=13.924
NC_035090.1	49355541	.	G	A	.	.	MAF_INRAE=13.924;MAF_USDA=1.639
NC_035090.1	49355575	.	G	A	.	.	MAF_INRAE=4.167;MAF_USDA=26.471
NC_035090.1	49355636	.	A	G	.	.	MAF_INRAE=17.722;MAF_USDA=27.059
NC_035090.1	49355686	.	C	T	.	.	MAF_USDA=1.639
NC_035090.1	49355732	.	G	T	.	.	MAF_USDA=4.918
NC_035090.1	49355748	.	G	A	.	.	MAF_USDA=2.459
NC_035090.1	49355887	.	T	G	.	.	MAF_INRAE=4.167;MAF_USDA=27.059
NC_035090.1	49356003	.	A	C	.	.	MAF_USDA=27.647
NC_035090.1	49356088	.	G	C	.	.	MAF_USDA=19.412
NC_035090.1	49356098	.	T	C	.	.	MAF_USDA=16.667
NC_035090.1	49356147	.	T	C	.	.	MAF_USDA=2.459
NC_035090.1	49356149	.	T	G	.	.	MAF_USDA=3.279
NC_035090.1	49356171	.	A	G	.	.	MAF_USDA=1.639
NC_035090.1	49356278	.	T	C	.	.	MAF_INRAE=13.291
NC_035090.1	49356452	.	T	C	.	.	MAF_INRAE=11.392;MAF_USDA=15.574
NC_035090.1	49356458	.	G	T	.	.	MAF_INRAE=17.722;MAF_USDA=4.118
NC_035090.1	49356482	.	G	A	.	.	MAF_USDA=12.295
NC_035090.1	49356545	.	G	T	.	.	MAF_INRAE=13.924
NC_035090.1	49356623	.	G	A	.	.	MAF_USDA=1.639
NC_035090.1	49356632	.	G	A	.	.	MAF_USDA=4.098
NC_035090.1	49356653	.	T	A	.	.	MAF_USDA=1.639
NC_035090.1	49356662	.	G	A	.	.	MAF_USDA=1.639
NC_035090.1	49356666	.	T	C	.	.	MAF_USDA=1.639
NC_035090.1	49356703	.	A	G	.	.	MAF_USDA=1.176
NC_035090.1	49356980	.	C	T	.	.	MAF_INRAE=48.333;MAF_USDA=47.917
NC_035090.1	49357088	.	C	T	.	.	MAF_INRAE=4.167;MAF_USDA=30.0
NC_035090.1	49357345	.	C	A	.	.	MAF_INRAE=1.667
NC_035090.1	49357402	.	C	G	.	.	MAF_USDA=13.115
NC_035090.1	49357512	.	T	C	.	.	MAF_INRAE=5.0;MAF_USDA=16.471
NC_035090.1	49357718	.	C	T	.	.	MAF_INRAE=4.43;MAF_USDA=4.118
NC_035090.1	49357872	.	A	C	.	.	MAF_INRAE=21.053;MAF_USDA=6.25
NC_035090.1	49357960	.	T	C	.	.	MAF_USDA=8.197
NC_035090.1	49357964	.	T	A	.	.	MAF_USDA=1.639
NC_035090.1	49357965	.	C	T	.	.	MAF_USDA=1.639
NC_035090.1	49358019	.	A	T	.	.	MAF_USDA=1.639
NC_035090.1	49358116	.	C	T	.	.	MAF_INRAE=4.167;MAF_USDA=13.095
NC_035090.1	49358156	.	G	T	.	.	MAF_INRAE=4.167;MAF_USDA=1.786
NC_035090.1	49358204	.	T	C	.	.	MAF_INRAE=21.053;MAF_USDA=33.929
NC_035090.1	49358210	.	G	A	.	.	MAF_USDA=9.322
NC_035090.1	49358216	.	C	A	.	.	MAF_USDA=14.583
NC_035090.1	49358223	.	C	T	.	.	MAF_INRAE=31.579;MAF_USDA=6.25
NC_035090.1	49358244	.	G	A	.	.	MAF_USDA=16.667
NC_035090.1	49359239	.	C	A	.	.	MAF_USDA=1.639
NC_035090.1	49359253	.	A	T	.	.	MAF_INRAE=3.333
NC_035090.1	49359279	.	G	A	.	.	MAF_USDA=3.279
NC_035090.1	49359347	.	T	C	.	.	MAF_INRAE=3.333
NC_035090.1	49359356	.	C	T	.	.	MAF_INRAE=2.5
NC_035090.1	49359390	.	C	T	.	.	MAF_INRAE=2.5;MAF_USDA=22.619
NC_035090.1	49359402	.	G	T	.	.	MAF_INRAE=2.5;MAF_USDA=22.024
NC_035090.1	49359403	.	T	A	.	.	MAF_INRAE=2.5;MAF_USDA=14.286
NC_035090.1	49359408	.	A	T	.	.	MAF_INRAE=2.5;MAF_USDA=20.833
NC_035090.1	49359420	.	T	G	.	.	MAF_INRAE=4.167;MAF_USDA=2.083
NC_035090.1	49359422	.	T	A	.	.	MAF_INRAE=4.167;MAF_USDA=2.083
NC_035090.1	49359460	.	G	T	.	.	MAF_INRAE=39.241;MAF_USDA=27.049
NC_035090.1	49359554	.	A	T	.	.	MAF_INRAE=4.167;MAF_USDA=24.706
NC_035090.1	49359578	.	A	C	.	.	MAF_USDA=4.098
NC_035090.1	49359611	.	T	C	.	.	MAF_INRAE=25.949;MAF_USDA=25.41
NC_035090.1	49359641	.	C	T	.	.	MAF_USDA=1.639
NC_035090.1	49359648	.	A	T	.	.	MAF_USDA=1.639
NC_035090.1	49359686	.	T	C	.	.	MAF_INRAE=24.684;MAF_USDA=13.934
NC_035090.1	49359687	.	G	T	.	.	MAF_INRAE=4.43;MAF_USDA=3.529
NC_035090.1	49359706	.	G	C	.	.	MAF_INRAE=4.167;MAF_USDA=35.417
NC_035090.1	49359719	.	G	A	.	.	MAF_INRAE=4.167;MAF_USDA=22.941
NC_035090.1	49359734	.	A	G	.	.	MAF_INRAE=4.167;MAF_USDA=27.059
NC_035090.1	49359736	.	A	G	.	.	MAF_INRAE=4.167;MAF_USDA=27.059
NC_035090.1	49359768	.	G	T	.	.	MAF_USDA=1.639
NC_035090.1	49359772	.	G	T	.	.	MAF_INRAE=4.167;MAF_USDA=26.471
NC_035090.1	49359823	.	G	A	.	.	MAF_USDA=1.639
NC_035090.1	49359881	.	A	G	.	.	MAF_INRAE=3.333;MAF_USDA=26.471
NC_035090.1	49359894	.	G	A	.	.	MAF_USDA=7.059
NC_035090.1	49359907	.	A	T	.	.	MAF_USDA=2.459
NC_035090.1	49359936	.	G	A	.	.	MAF_INRAE=3.333;MAF_USDA=24.706
NC_035090.1	49359938	.	C	T	.	.	MAF_USDA=4.098
NC_035090.1	49360047	.	C	A	.	.	MAF_INRAE=3.333
NC_035090.1	49360079	.	C	T	.	.	MAF_USDA=4.918
NC_035090.1	49360091	.	G	C	.	.	MAF_INRAE=15.823;MAF_USDA=1.639
NC_035090.1	49360100	.	C	G	.	.	MAF_INRAE=4.43;MAF_USDA=2.941
NC_035090.1	49360235	.	C	A	.	.	MAF_USDA=14.754
NC_035090.1	49360310	.	A	C	.	.	MAF_USDA=4.098
NC_035090.1	49360313	.	A	C	.	.	MAF_INRAE=41.139;MAF_USDA=30.0
NC_035090.1	49360316	.	G	A	.	.	MAF_USDA=3.279
NC_035090.1	49360330	.	C	A	.	.	MAF_USDA=4.098
NC_035090.1	49360337	.	A	T	.	.	MAF_USDA=4.098
NC_035090.1	49360352	.	G	A	.	.	MAF_USDA=3.279
NC_035090.1	49360364	.	C	A	.	.	MAF_INRAE=10.127;MAF_USDA=6.25
NC_035090.1	49360396	.	G	A	.	.	MAF_USDA=3.279
NC_035090.1	49360398	.	G	T	.	.	MAF_USDA=2.459
NC_035090.1	49360407	.	C	A	.	.	MAF_USDA=12.5
NC_035090.1	49360423	.	C	T	.	.	MAF_USDA=2.459
NC_035090.1	49360424	.	A	G	.	.	MAF_USDA=3.279
NC_035090.1	49360432	.	G	T	.	.	MAF_USDA=1.639
NC_035090.1	49360440	.	C	T	.	.	MAF_USDA=2.459
NC_035090.1	49360444	.	G	T	.	.	MAF_USDA=1.639
NC_035090.1	49360482	.	T	A	.	.	MAF_INRAE=44.304;MAF_USDA=21.176
NC_035090.1	49360582	.	A	C	.	.	MAF_INRAE=41.139;MAF_USDA=31.176
NC_035090.1	49360654	.	A	T	.	.	MAF_USDA=4.098
NC_035090.1	49360683	.	C	T	.	.	MAF_USDA=2.459
NC_035090.1	49360752	.	G	C	.	.	MAF_INRAE=13.924;MAF_USDA=1.667
NC_035090.1	49360777	.	A	T	.	.	MAF_USDA=4.098
NC_035090.1	49360812	.	C	T	.	.	MAF_USDA=4.098
NC_035090.1	49360813	.	T	A	.	.	MAF_INRAE=10.759;MAF_USDA=7.377
NC_035090.1	49360878	.	T	A	.	.	MAF_USDA=4.098
NC_035090.1	49360908	.	G	T	.	.	MAF_INRAE=7.595;MAF_USDA=7.059
NC_035090.1	49360939	.	C	T	.	.	MAF_INRAE=26.582;MAF_USDA=15.476
NC_035090.1	49360963	.	C	A	.	.	MAF_USDA=3.279
NC_035090.1	49361017	.	T	C	.	.	MAF_USDA=9.016
NC_035090.1	49361092	.	G	A	.	.	MAF_INRAE=4.43;MAF_USDA=1.765
NC_035090.1	49361167	.	C	T	.	.	MAF_INRAE=10.759;MAF_USDA=12.295
NC_035090.1	49361171	.	T	A	.	.	MAF_USDA=11.176
NC_035090.1	49361338	.	C	A	.	.	MAF_USDA=15.574
NC_035090.1	49361359	.	C	G	.	.	MAF_USDA=2.459
NC_035090.1	49361454	.	A	T	.	.	MAF_INRAE=4.43;MAF_USDA=1.765
NC_035090.1	49361470	.	C	T	.	.	MAF_USDA=16.667
NC_035090.1	49361489	.	C	A	.	.	MAF_INRAE=4.43;MAF_USDA=3.529
NC_035090.1	49361506	.	C	A	.	.	MAF_INRAE=4.43;MAF_USDA=3.529
NC_035090.1	49361516	.	G	A	.	.	MAF_USDA=12.353
NC_035090.1	49361569	.	G	T	.	.	MAF_INRAE=25.316;MAF_USDA=18.033
NC_035090.1	49361571	.	A	T	.	.	MAF_INRAE=4.43;MAF_USDA=11.176
NC_035090.1	49361596	.	G	C	.	.	MAF_USDA=2.459
NC_035090.1	49361622	.	C	T	.	.	MAF_USDA=16.667
NC_035090.1	49361670	.	G	A	.	.	MAF_INRAE=18.987;MAF_USDA=47.647
NC_035090.1	49361691	.	G	C	.	.	MAF_USDA=1.639
NC_035090.1	49361692	.	A	T	.	.	MAF_USDA=4.098
NC_035090.1	49361746	.	T	C	.	.	MAF_USDA=5.882
NC_035090.1	49361955	.	T	C	.	.	MAF_USDA=6.557
NC_035090.1	49361956	.	A	C	.	.	MAF_USDA=4.098
NC_035090.1	49362001	.	T	A	.	.	MAF_USDA=4.098
NC_035090.1	49362054	.	A	G	.	.	MAF_INRAE=20.833;MAF_USDA=8.235
NC_035090.1	49362092	.	C	T	.	.	MAF_USDA=5.738
NC_035090.1	49362107	.	T	C	.	.	MAF_INRAE=23.418;MAF_USDA=8.824
NC_035090.1	49362241	.	A	T	.	.	MAF_INRAE=16.456;MAF_USDA=36.905
NC_035090.1	49362272	.	C	T	.	.	MAF_USDA=5.738
NC_035090.1	49362327	.	C	A	.	.	MAF_USDA=1.639
NC_035090.1	49362341	.	C	T	.	.	MAF_INRAE=17.722;MAF_USDA=8.333
NC_035090.1	49362537	.	T	C	.	.	MAF_INRAE=39.873;MAF_USDA=21.311
NC_035090.1	49362538	.	C	A	.	.	MAF_INRAE=44.167;MAF_USDA=19.672
NC_035090.1	49362594	.	C	T	.	.	MAF_USDA=8.824
NC_035090.1	49362633	.	T	C	.	.	MAF_INRAE=11.392;MAF_USDA=16.393
NC_035090.1	49362679	.	G	A	.	.	MAF_INRAE=17.089;MAF_USDA=4.118
NC_035090.1	49362691	.	A	T	.	.	MAF_USDA=5.294
NC_035090.1	49362709	.	T	G	.	.	MAF_USDA=1.639
NC_035090.1	49362718	.	G	A	.	.	MAF_USDA=10.417
NC_035090.1	49362740	.	C	T	.	.	MAF_INRAE=22.5;MAF_USDA=39.583
NC_035090.1	49362781	.	G	A	.	.	MAF_USDA=16.667
NC_035090.1	49362790	.	G	T	.	.	MAF_USDA=1.639
NC_035090.1	49362805	.	G	A	.	.	MAF_USDA=5.738
NC_035090.1	49362826	.	G	A	.	.	MAF_USDA=1.639
NC_035090.1	49363051	.	G	T	.	.	MAF_INRAE=15.823;MAF_USDA=3.529
NC_035090.1	49363067	.	C	T	.	.	MAF_USDA=3.279
NC_035090.1	49363068	.	G	A	.	.	MAF_USDA=1.639
NC_035090.1	49363257	.	C	T	.	.	MAF_INRAE=4.167;MAF_USDA=14.706
NC_035090.1	49363278	.	T	C	.	.	MAF_USDA=3.279
NC_035090.1	49363294	.	T	C	.	.	MAF_USDA=7.377
NC_035090.1	49363370	.	T	C	.	.	MAF_USDA=1.639
NC_035090.1	49363391	.	A	C	.	.	MAF_USDA=1.639
NC_035090.1	49363415	.	G	C	.	.	MAF_USDA=1.639
NC_035090.1	49363420	.	C	T	.	.	MAF_USDA=4.098
NC_035090.1	49363428	.	G	A	.	.	MAF_USDA=4.098
NC_035090.1	49363450	.	C	T	.	.	MAF_USDA=2.459
NC_035090.1	49363548	.	A	T	.	.	MAF_USDA=16.667
NC_035090.1	49363636	.	A	G	.	.	MAF_INRAE=16.456;MAF_USDA=24.118
NC_035090.1	49363648	.	T	C	.	.	MAF_USDA=1.639
NC_035090.1	49363744	.	T	C	.	.	MAF_USDA=8.197
NC_035090.1	49363847	.	T	C	.	.	MAF_USDA=1.639
NC_035090.1	49363867	.	C	T	.	.	MAF_USDA=12.5
NC_035090.1	49363937	.	T	C	.	.	MAF_USDA=1.639
NC_035090.1	49363951	.	T	G	.	.	MAF_USDA=3.279
NC_035090.1	49364113	.	G	T	.	.	MAF_INRAE=31.579;MAF_USDA=5.833
NC_035090.1	49364155	.	C	T	.	.	MAF_USDA=3.279
NC_035090.1	49364265	.	A	C	.	.	MAF_USDA=1.639
NC_035090.1	49364277	.	T	C	.	.	MAF_USDA=1.639
NC_035090.1	49364327	.	G	T	.	.	MAF_USDA=1.639
NC_035090.1	49364387	.	A	G	.	.	MAF_USDA=3.279
NC_035090.1	49364443	.	T	A	.	.	MAF_INRAE=15.823;MAF_USDA=32.941
NC_035090.1	49364481	.	T	G	.	.	MAF_USDA=10.588
NC_035090.1	49364599	.	A	T	.	.	MAF_USDA=1.639
NC_035090.1	49364604	.	G	C	.	.	MAF_USDA=2.459
NC_035090.1	49364609	.	C	T	.	.	MAF_INRAE=25.949;MAF_USDA=14.754
NC_035090.1	49364610	.	C	T	.	.	MAF_INRAE=29.167;MAF_USDA=13.934
NC_035090.1	49364631	.	G	A	.	.	MAF_USDA=1.639
NC_035090.1	49364743	.	C	T	.	.	MAF_USDA=12.353
NC_035090.1	49364833	.	C	A	.	.	MAF_USDA=1.639
NC_035090.1	49364846	.	A	C	.	.	MAF_USDA=1.639
NC_035090.1	49364868	.	C	A	.	.	MAF_USDA=1.639
NC_035090.1	49364872	.	A	G	.	.	MAF_USDA=1.639
NC_035090.1	49364926	.	G	A	.	.	MAF_USDA=1.639
NC_035090.1	49364984	.	T	A	.	.	MAF_INRAE=17.089;MAF_USDA=3.571
NC_035090.1	49365024	.	T	C	.	.	MAF_INRAE=10.759;MAF_USDA=7.377
NC_035090.1	49365105	.	C	G	.	.	MAF_USDA=4.918
NC_035090.1	49365118	.	C	T	.	.	MAF_INRAE=4.167;MAF_USDA=14.881
NC_035090.1	49365120	.	C	T	.	.	MAF_USDA=1.667
NC_035090.1	49365135	.	C	T	.	.	MAF_USDA=13.115
NC_035090.1	49365151	.	T	C	.	.	MAF_USDA=1.639
NC_035090.1	49365230	.	C	A	.	.	MAF_INRAE=4.167;MAF_USDA=12.353
NC_035090.1	49365368	.	A	T	.	.	MAF_USDA=4.918
NC_035090.1	49365492	.	C	A	.	.	MAF_USDA=3.279
NC_035090.1	49365562	.	T	G	.	.	MAF_USDA=4.098
NC_035090.1	49365591	.	C	A	.	.	MAF_USDA=2.459
NC_035090.1	49365624	.	A	C	.	.	MAF_INRAE=4.167;MAF_USDA=15.882
NC_035090.1	49365754	.	G	C	.	.	MAF_USDA=2.459
NC_035090.1	49365764	.	T	C	.	.	MAF_USDA=6.557
NC_035090.1	49365843	.	C	A	.	.	MAF_USDA=1.639
NC_035090.1	49365858	.	A	C	.	.	MAF_USDA=1.639
NC_035090.1	49365877	.	A	T	.	.	MAF_USDA=2.459
NC_035090.1	49365886	.	T	C	.	.	MAF_USDA=2.459
NC_035090.1	49365891	.	C	T	.	.	MAF_USDA=14.583
NC_035090.1	49365914	.	A	G	.	.	MAF_USDA=12.5
NC_035090.1	49365945	.	T	A	.	.	MAF_USDA=29.167
NC_035090.1	49365951	.	T	C	.	.	MAF_USDA=16.667
NC_035090.1	49366017	.	C	A	.	.	MAF_USDA=12.353
NC_035090.1	49366019	.	C	A	.	.	MAF_INRAE=10.526;MAF_USDA=20.588
NC_035090.1	49366122	.	G	A	.	.	MAF_INRAE=11.392;MAF_USDA=6.25
NC_035090.1	49366236	.	A	C	.	.	MAF_INRAE=4.167;MAF_USDA=15.294
NC_035090.1	49366244	.	G	A	.	.	MAF_USDA=1.639
NC_035090.1	49366313	.	T	C	.	.	MAF_USDA=4.918
NC_035090.1	49366328	.	A	C	.	.	MAF_INRAE=7.595;MAF_USDA=7.647
NC_035090.1	49366347	.	G	T	.	.	MAF_INRAE=4.167;MAF_USDA=15.294
NC_035090.1	49366381	.	G	A	.	.	MAF_INRAE=4.167;MAF_USDA=31.25
NC_035090.1	49366438	.	C	T	.	.	MAF_USDA=1.639
NC_035090.1	49366558	.	C	T	.	.	MAF_USDA=2.459
NC_035090.1	49366608	.	A	T	.	.	MAF_USDA=6.557
NC_035090.1	49366808	.	T	C	.	.	MAF_INRAE=39.873;MAF_USDA=24.59
NC_035090.1	49366824	.	A	G	.	.	MAF_USDA=4.706
NC_035090.1	49366826	.	C	T	.	.	MAF_USDA=3.529
NC_035090.1	49366865	.	G	T	.	.	MAF_INRAE=24.051;MAF_USDA=8.235
NC_035090.1	49366871	.	T	A	.	.	MAF_USDA=1.639
NC_035090.1	49366907	.	G	A	.	.	MAF_USDA=1.639
NC_035090.1	49366960	.	G	A	.	.	MAF_INRAE=12.5;MAF_USDA=12.295
NC_035090.1	49366968	.	T	A	.	.	MAF_INRAE=4.43;MAF_USDA=2.353
NC_035090.1	49367014	.	C	G	.	.	MAF_INRAE=4.167;MAF_USDA=12.941
NC_035090.1	49367094	.	C	T	.	.	MAF_USDA=16.667
NC_035090.1	49367173	.	C	T	.	.	MAF_USDA=2.459
NC_035090.1	49367210	.	C	T	.	.	MAF_INRAE=31.579;MAF_USDA=10.0
NC_035090.1	49367318	.	C	A	.	.	MAF_USDA=3.279
NC_035090.1	49367321	.	C	A	.	.	MAF_INRAE=24.684;MAF_USDA=18.033
NC_035090.1	49367326	.	C	G	.	.	MAF_USDA=5.738
NC_035090.1	49367327	.	G	A	.	.	MAF_USDA=5.738
NC_035090.1	49367331	.	A	G	.	.	MAF_INRAE=15.19;MAF_USDA=3.529
NC_035090.1	49367391	.	C	A	.	.	MAF_USDA=5.882
NC_035090.1	49367454	.	A	G	.	.	MAF_INRAE=15.823;MAF_USDA=13.529
NC_035090.1	49367490	.	G	C	.	.	MAF_USDA=1.667
NC_035090.1	49367540	.	T	C	.	.	MAF_USDA=7.738
NC_035090.1	49367643	.	A	C	.	.	MAF_USDA=16.667
NC_035090.1	49367644	.	T	A	.	.	MAF_USDA=14.583
NC_035090.1	49367645	.	G	T	.	.	MAF_INRAE=36.709;MAF_USDA=21.311
NC_035090.1	49367646	.	A	G	.	.	MAF_INRAE=4.167;MAF_USDA=41.667
NC_035090.1	49367684	.	T	A	.	.	MAF_INRAE=16.456
NC_035090.1	49367859	.	G	A	.	.	MAF_USDA=5.738
NC_035090.1	49367877	.	T	C	.	.	MAF_USDA=5.294
NC_035090.1	49367878	.	G	C	.	.	MAF_USDA=5.294
NC_035090.1	49367926	.	T	A	.	.	MAF_USDA=4.098
NC_035090.1	49367931	.	C	T	.	.	MAF_USDA=3.279
NC_035090.1	49367936	.	C	A	.	.	MAF_INRAE=13.924;MAF_USDA=9.836
NC_035090.1	49367946	.	C	A	.	.	MAF_INRAE=41.139;MAF_USDA=27.059
NC_035090.1	49368081	.	T	A	.	.	MAF_USDA=4.918
NC_035090.1	49368161	.	G	A	.	.	MAF_INRAE=4.167;MAF_USDA=12.353
NC_035090.1	49368223	.	C	G	.	.	MAF_INRAE=4.167;MAF_USDA=21.765
NC_035090.1	49368242	.	C	T	.	.	MAF_INRAE=15.789
NC_035090.1	49368295	.	C	T	.	.	MAF_USDA=4.098
NC_035090.1	49368419	.	C	T	.	.	MAF_USDA=1.639
NC_035090.1	49368461	.	G	A	.	.	MAF_USDA=8.197
NC_035090.1	49368462	.	C	A	.	.	MAF_INRAE=13.291;MAF_USDA=6.557
NC_035090.1	49368557	.	C	T	.	.	MAF_USDA=14.118
NC_035090.1	49368558	.	G	A	.	.	MAF_USDA=2.459
NC_035090.1	49368654	.	A	C	.	.	MAF_INRAE=32.911;MAF_USDA=17.647
NC_035090.1	49368743	.	C	T	.	.	MAF_USDA=2.459
NC_035090.1	49368808	.	T	G	.	.	MAF_USDA=6.557
NC_035090.1	49368813	.	A	C	.	.	MAF_USDA=2.459
NC_035090.1	49368817	.	T	G	.	.	MAF_USDA=6.557
NC_035090.1	49368849	.	G	T	.	.	MAF_USDA=1.639
NC_035090.1	49368881	.	G	T	.	.	MAF_INRAE=44.304;MAF_USDA=41.176
NC_035090.1	49368920	.	G	A	.	.	MAF_INRAE=22.785;MAF_USDA=19.412
NC_035090.1	49368941	.	A	G	.	.	MAF_USDA=4.918
NC_035090.1	49368989	.	G	C	.	.	MAF_USDA=1.639
NC_035090.1	49369100	.	C	T	.	.	MAF_USDA=4.098
NC_035090.1	49369301	.	G	A	.	.	MAF_USDA=18.235
NC_035090.1	49369391	.	T	G	.	.	MAF_INRAE=15.823;MAF_USDA=13.934
NC_035090.1	49369477	.	G	C	.	.	MAF_USDA=1.639
NC_035090.1	49369551	.	G	A	.	.	MAF_USDA=1.639
NC_035090.1	49369592	.	C	A	.	.	MAF_USDA=18.235
NC_035090.1	49369620	.	A	C	.	.	MAF_USDA=11.765
NC_035090.1	49369679	.	G	A	.	.	MAF_USDA=17.647
NC_035090.1	49369753	.	C	A	.	.	MAF_INRAE=17.089;MAF_USDA=20.0
NC_035090.1	49369925	.	T	G	.	.	MAF_INRAE=17.089;MAF_USDA=37.647
NC_035090.1	49369947	.	T	C	.	.	MAF_INRAE=4.167;MAF_USDA=10.588
NC_035090.1	49369978	.	G	T	.	.	MAF_USDA=8.235
NC_035090.1	49370037	.	G	A	.	.	MAF_INRAE=17.722;MAF_USDA=35.294
NC_035090.1	49370091	.	T	C	.	.	MAF_INRAE=23.333;MAF_USDA=22.917
NC_035090.1	49370092	.	T	C	.	.	MAF_INRAE=23.333;MAF_USDA=25.0
NC_035090.1	49370119	.	A	C	.	.	MAF_INRAE=20.253
NC_035090.1	49370185	.	C	G	.	.	MAF_USDA=5.294
NC_035090.1	49370314	.	T	G	.	.	MAF_USDA=5.294
NC_035090.1	49370446	.	G	A	.	.	MAF_INRAE=12.025;MAF_USDA=25.0
NC_035090.1	49370526	.	C	T	.	.	MAF_USDA=4.098
NC_035090.1	49370572	.	C	A	.	.	MAF_USDA=3.279
NC_035090.1	49370644	.	T	G	.	.	MAF_USDA=3.279
NC_035090.1	49370675	.	T	G	.	.	MAF_USDA=1.667
NC_035090.1	49370682	.	G	A	.	.	MAF_USDA=16.667
NC_035090.1	49370727	.	T	C	.	.	MAF_USDA=5.833
NC_035090.1	49370732	.	G	A	.	.	MAF_INRAE=21.053;MAF_USDA=6.25
NC_035090.1	49370761	.	C	A	.	.	MAF_USDA=5.833
NC_035090.1	49370792	.	C	T	.	.	MAF_INRAE=50.0;MAF_USDA=34.524
NC_035090.1	49370811	.	A	C	.	.	MAF_INRAE=13.924;MAF_USDA=34.524
NC_035090.1	49370841	.	G	A	.	.	MAF_INRAE=5.263
NC_035090.1	49370853	.	C	T	.	.	MAF_USDA=1.639
NC_035090.1	49371020	.	G	T	.	.	MAF_USDA=11.176
NC_035090.1	49371061	.	C	A	.	.	MAF_INRAE=47.368;MAF_USDA=27.059
NC_035090.1	49371067	.	T	G	.	.	MAF_USDA=1.667
NC_035090.1	49371078	.	G	T	.	.	MAF_USDA=1.667
NC_035090.1	49371103	.	C	G	.	.	MAF_INRAE=13.924
NC_035090.1	49371174	.	T	A	.	.	MAF_USDA=3.333
NC_035090.1	49371226	.	T	G	.	.	MAF_USDA=3.39
NC_035090.1	49371251	.	T	G	.	.	MAF_USDA=3.333
NC_035090.1	49371838	.	A	C	.	.	MAF_USDA=10.417
NC_035090.1	49371862	.	T	A	.	.	MAF_USDA=20.122
NC_035090.1	49371874	.	A	C	.	.	MAF_USDA=17.073
NC_035090.1	49371898	.	T	C	.	.	MAF_USDA=35.417
NC_035090.1	49371906	.	G	A	.	.	MAF_USDA=8.333
NC_035090.1	49371909	.	T	A	.	.	MAF_USDA=18.675
NC_035090.1	49371911	.	T	A	.	.	MAF_USDA=25.0
NC_035090.1	49371942	.	C	G	.	.	MAF_USDA=2.542
NC_035090.1	49371970	.	A	C	.	.	MAF_USDA=37.5
NC_035090.1	49371973	.	A	G	.	.	MAF_USDA=21.552
NC_035090.1	49371976	.	G	T	.	.	MAF_USDA=5.488
NC_035090.1	49372012	.	A	C	.	.	MAF_USDA=5.422
NC_035090.1	49372068	.	A	G	.	.	MAF_USDA=3.448
NC_035090.1	49372100	.	A	G	.	.	MAF_INRAE=8.861;MAF_USDA=39.634
NC_035090.1	49372102	.	A	G	.	.	MAF_USDA=3.39
NC_035090.1	49372120	.	A	T	.	.	MAF_USDA=3.279
NC_035090.1	49372122	.	A	T	.	.	MAF_USDA=18.033
NC_035090.1	49372129	.	C	T	.	.	MAF_USDA=9.146
NC_035090.1	49372149	.	A	C	.	.	MAF_USDA=18.033
NC_035090.1	49372167	.	C	T	.	.	MAF_USDA=23.529
NC_035090.1	49372198	.	C	T	.	.	MAF_USDA=17.5
NC_035090.1	49372234	.	T	C	.	.	MAF_INRAE=8.861;MAF_USDA=40.0
NC_035090.1	49372257	.	A	C	.	.	MAF_INRAE=8.861;MAF_USDA=28.235
NC_035090.1	49372261	.	G	A	.	.	MAF_USDA=5.882
NC_035090.1	49372294	.	G	A	.	.	MAF_USDA=3.279
NC_035090.1	49372310	.	C	T	.	.	MAF_USDA=3.279
NC_035090.1	49372342	.	C	T	.	.	MAF_USDA=19.672
NC_035090.1	49372347	.	T	C,A	.	.	MAF_INRAE=21.053
NC_035090.1	49372365	.	A	G	.	.	MAF_USDA=19.672
NC_035090.1	49372396	.	C	A	.	.	MAF_INRAE=11.392;MAF_USDA=45.882
NC_035090.1	49372397	.	A	G	.	.	MAF_INRAE=8.333;MAF_USDA=45.882
NC_035090.1	49372427	.	G	A	.	.	MAF_USDA=15.882
NC_035090.1	49372461	.	G	T	.	.	MAF_USDA=3.279
NC_035090.1	49372472	.	A	T	.	.	MAF_INRAE=8.861;MAF_USDA=38.824
NC_035090.1	49372504	.	A	G	.	.	MAF_INRAE=3.333;MAF_USDA=21.176
NC_035090.1	49372508	.	T	A	.	.	MAF_USDA=13.529
NC_035090.1	49372511	.	A	T	.	.	MAF_INRAE=8.333;MAF_USDA=37.059
NC_035090.1	49372528	.	T	A	.	.	MAF_INRAE=8.228;MAF_USDA=25.0
NC_035090.1	49372534	.	T	C	.	.	MAF_USDA=18.033
NC_035090.1	49372564	.	C	A	.	.	MAF_INRAE=10.127;MAF_USDA=27.647
NC_035090.1	49372610	.	G	A	.	.	MAF_USDA=18.824
NC_035090.1	49372622	.	A	C	.	.	MAF_USDA=18.852
NC_035090.1	49372640	.	T	G	.	.	MAF_USDA=1.639
NC_035090.1	49372686	.	C	T	.	.	MAF_USDA=9.016
NC_035090.1	49372700	.	C	A	.	.	MAF_USDA=3.279
NC_035090.1	49372735	.	C	T	.	.	MAF_USDA=18.033
NC_035090.1	49372746	.	T	C	.	.	MAF_INRAE=5.0;MAF_USDA=23.529
NC_035090.1	49372747	.	G	A	.	.	MAF_USDA=11.176
NC_035090.1	49372796	.	A	C	.	.	MAF_USDA=2.459
NC_035090.1	49372798	.	C	T	.	.	MAF_USDA=27.647
NC_035090.1	49372800	.	G	A	.	.	MAF_USDA=1.639
NC_035090.1	49372889	.	C	T	.	.	MAF_INRAE=8.228;MAF_USDA=4.118
NC_035090.1	49372909	.	T	A	.	.	MAF_INRAE=11.392;MAF_USDA=36.471
NC_035090.1	49372912	.	T	A	.	.	MAF_USDA=12.5
NC_035090.1	49372952	.	C	T	.	.	MAF_USDA=2.459
NC_035090.1	49372960	.	T	C	.	.	MAF_USDA=27.083
NC_035090.1	49373000	.	G	C	.	.	MAF_USDA=3.279
NC_035090.1	49373011	.	T	G	.	.	MAF_USDA=3.279
NC_035090.1	49373026	.	G	A	.	.	MAF_USDA=25.0
NC_035090.1	49373031	.	T	A	.	.	MAF_USDA=3.279
NC_035090.1	49373128	.	G	A	.	.	MAF_USDA=11.765
NC_035090.1	49373144	.	T	C	.	.	MAF_INRAE=11.392;MAF_USDA=47.917
NC_035090.1	49373210	.	T	A	.	.	MAF_USDA=3.279
NC_035090.1	49373225	.	C	A	.	.	MAF_USDA=11.475
NC_035090.1	49373248	.	T	A	.	.	MAF_USDA=3.279
NC_035090.1	49373297	.	A	G	.	.	MAF_USDA=27.059
NC_035090.1	49373306	.	G	T	.	.	MAF_USDA=1.639
NC_035090.1	49373371	.	C	T	.	.	MAF_USDA=1.639
NC_035090.1	49373373	.	G	A	.	.	MAF_USDA=1.639
NC_035090.1	49373513	.	C	A	.	.	MAF_USDA=2.459
NC_035090.1	49373536	.	T	C	.	.	MAF_INRAE=14.557;MAF_USDA=20.588
NC_035090.1	49373554	.	G	T	.	.	MAF_USDA=3.279
NC_035090.1	49373600	.	G	T	.	.	MAF_INRAE=4.167;MAF_USDA=25.294
NC_035090.1	49373601	.	A	T	.	.	MAF_INRAE=4.167;MAF_USDA=25.294
NC_035090.1	49373602	.	A	C	.	.	MAF_INRAE=4.167;MAF_USDA=25.294
NC_035090.1	49373627	.	A	T	.	.	MAF_USDA=32.941
NC_035090.1	49373702	.	T	C	.	.	MAF_INRAE=26.582;MAF_USDA=40.588
NC_035090.1	49373729	.	C	A	.	.	MAF_INRAE=2.5;MAF_USDA=20.833
NC_035090.1	49373733	.	T	C	.	.	MAF_USDA=14.583
NC_035090.1	49373761	.	G	A	.	.	MAF_USDA=13.529
NC_035090.1	49373826	.	T	G	.	.	MAF_USDA=14.118
NC_035090.1	49373843	.	T	G	.	.	MAF_USDA=27.059
NC_035090.1	49373899	.	C	A	.	.	MAF_USDA=17.213
NC_035090.1	49373921	.	C	T	.	.	MAF_USDA=1.639
NC_035090.1	49373922	.	A	G	.	.	MAF_USDA=28.824
NC_035090.1	49373963	.	C	T	.	.	MAF_INRAE=10.759;MAF_USDA=35.882
NC_035090.1	49373972	.	C	G	.	.	MAF_USDA=1.639
NC_035090.1	49374016	.	G	C	.	.	MAF_USDA=3.279
NC_035090.1	49374022	.	T	C	.	.	MAF_USDA=9.836
NC_035090.1	49374097	.	A	T	.	.	MAF_INRAE=10.759;MAF_USDA=10.0
NC_035090.1	49374144	.	C	T	.	.	MAF_USDA=1.639
NC_035090.1	49374156	.	G	A	.	.	MAF_INRAE=2.5;MAF_USDA=10.417
NC_035090.1	49374163	.	C	T	.	.	MAF_USDA=5.882
NC_035090.1	49374167	.	G	T	.	.	MAF_USDA=2.083
NC_035090.1	49374201	.	A	G	.	.	MAF_USDA=27.059
NC_035090.1	49374231	.	T	C	.	.	MAF_USDA=9.836
NC_035090.1	49374293	.	G	T	.	.	MAF_USDA=34.118
NC_035090.1	49374318	.	G	A	.	.	MAF_USDA=31.765
NC_035090.1	49374323	.	G	T	.	.	MAF_USDA=3.279
NC_035090.1	49374408	.	G	A	.	.	MAF_USDA=8.824
NC_035090.1	49374485	.	A	C	.	.	MAF_USDA=12.353
NC_035090.1	49374500	.	C	T	.	.	MAF_USDA=8.824
NC_035090.1	49374562	.	C	T	.	.	MAF_USDA=12.5
NC_035090.1	49374567	.	C	T	.	.	MAF_USDA=1.639
NC_035090.1	49374641	.	G	C	.	.	MAF_INRAE=29.114;MAF_USDA=31.765
NC_035090.1	49374657	.	C	A	.	.	MAF_USDA=1.639
NC_035090.1	49374670	.	C	T	.	.	MAF_INRAE=18.354;MAF_USDA=45.082
NC_035090.1	49374760	.	C	T	.	.	MAF_INRAE=29.114;MAF_USDA=37.647
NC_035090.1	49374775	.	G	A	.	.	MAF_USDA=16.667
NC_035090.1	49374776	.	A	G	.	.	MAF_USDA=16.667
NC_035090.1	49374781	.	C	T	.	.	MAF_USDA=2.083
NC_035090.1	49374875	.	T	C	.	.	MAF_USDA=11.475
NC_035090.1	49374944	.	C	T	.	.	MAF_USDA=1.639
NC_035090.1	49374974	.	G	A	.	.	MAF_USDA=5.294
NC_035090.1	49374975	.	C	T	.	.	MAF_USDA=8.333
NC_035090.1	49374990	.	C	T	.	.	MAF_USDA=8.824
NC_035090.1	49375062	.	C	T	.	.	MAF_INRAE=29.114;MAF_USDA=44.118
NC_035090.1	49375073	.	T	C	.	.	MAF_USDA=6.557
NC_035090.1	49375074	.	A	T	.	.	MAF_USDA=8.824
NC_035090.1	49375137	.	C	A	.	.	MAF_INRAE=15.823;MAF_USDA=4.706
NC_035090.1	49375158	.	G	A	.	.	MAF_INRAE=47.368;MAF_USDA=35.294
NC_035090.1	49375170	.	G	T	.	.	MAF_INRAE=16.667;MAF_USDA=44.118
NC_035090.1	49375183	.	T	C	.	.	MAF_USDA=30.435
NC_035090.1	49375190	.	T	C	.	.	MAF_USDA=29.545
NC_035090.1	49375260	.	C	A	.	.	MAF_USDA=3.279
NC_035090.1	49375361	.	T	C	.	.	MAF_USDA=17.647
NC_035090.1	49375380	.	G	A	.	.	MAF_USDA=8.333
NC_035090.1	49375472	.	C	A	.	.	MAF_USDA=4.118
NC_035090.1	49375476	.	T	C	.	.	MAF_USDA=3.279
NC_035090.1	49375530	.	C	G	.	.	MAF_USDA=16.667
NC_035090.1	49375552	.	T	C	.	.	MAF_INRAE=18.354;MAF_USDA=24.096
NC_035090.1	49375584	.	T	C	.	.	MAF_INRAE=10.127;MAF_USDA=17.647
NC_035090.1	49375629	.	G	T	.	.	MAF_USDA=1.667
NC_035090.1	49375676	.	T	G	.	.	MAF_USDA=35.417
NC_035090.1	49376181	.	G	A	.	.	MAF_INRAE=42.105;MAF_USDA=16.471
NC_035090.1	49376283	.	A	G	.	.	MAF_USDA=14.583
NC_035090.1	49376325	.	C	A	.	.	MAF_USDA=12.5
NC_035090.1	49376344	.	C	A	.	.	MAF_USDA=7.377
NC_035090.1	49376349	.	C	A	.	.	MAF_INRAE=17.089;MAF_USDA=26.471
NC_035090.1	49376441	.	C	G	.	.	MAF_USDA=6.471
NC_035090.1	49376560	.	T	C	.	.	MAF_USDA=4.098
NC_035090.1	49376574	.	A	G	.	.	MAF_USDA=1.639
NC_035090.1	49376606	.	G	A	.	.	MAF_USDA=4.918
NC_035090.1	49376618	.	T	C	.	.	MAF_INRAE=35.443;MAF_USDA=50.0
NC_035090.1	49376632	.	C	T	.	.	MAF_USDA=9.412
NC_035090.1	49376664	.	C	T	.	.	MAF_INRAE=25.949;MAF_USDA=14.754
NC_035090.1	49376683	.	C	T	.	.	MAF_USDA=1.639
NC_035090.1	49376900	.	A	C	.	.	MAF_USDA=1.639
NC_035090.1	49376956	.	G	C	.	.	MAF_INRAE=6.962
NC_035090.1	49377069	.	A	G	.	.	MAF_USDA=1.639
NC_035090.1	49377102	.	A	T	.	.	MAF_USDA=4.918
NC_035090.1	49377145	.	A	G	.	.	MAF_INRAE=25.316;MAF_USDA=26.471
NC_035090.1	49377156	.	C	T	.	.	MAF_USDA=3.279
NC_035090.1	49377238	.	G	A	.	.	MAF_INRAE=25.316;MAF_USDA=24.118
NC_035090.1	49377278	.	G	T	.	.	MAF_USDA=2.459
NC_035090.1	49377579	.	G	A	.	.	MAF_INRAE=13.291;MAF_USDA=1.639
NC_035090.1	49377580	.	G	A	.	.	MAF_USDA=16.667
NC_035090.1	49377604	.	T	G	.	.	MAF_INRAE=25.316;MAF_USDA=13.934
NC_035090.1	49377612	.	T	A	.	.	MAF_USDA=8.333
NC_035090.1	49377643	.	T	C	.	.	MAF_INRAE=24.051;MAF_USDA=22.941
NC_035090.1	49377733	.	T	G	.	.	MAF_INRAE=21.519;MAF_USDA=32.941
NC_035090.1	49377751	.	T	C	.	.	MAF_USDA=22.131
NC_035090.1	49378017	.	A	C	.	.	MAF_USDA=12.5
NC_035090.1	49378180	.	A	T	.	.	MAF_INRAE=6.962
NC_035090.1	49378189	.	G	C	.	.	MAF_USDA=16.667
NC_035090.1	49378253	.	G	A	.	.	MAF_USDA=8.235
NC_035090.1	49378291	.	C	G	.	.	MAF_INRAE=21.519;MAF_USDA=4.118
NC_035090.1	49378337	.	T	A	.	.	MAF_USDA=1.639
NC_035090.1	49378431	.	A	C	.	.	MAF_USDA=1.639
NC_035090.1	49378567	.	A	C	.	.	MAF_USDA=5.738
NC_035090.1	49378589	.	G	T	.	.	MAF_USDA=4.918
NC_035090.1	49378615	.	C	G	.	.	MAF_INRAE=10.127;MAF_USDA=5.294
NC_035090.1	49378704	.	A	G	.	.	MAF_INRAE=36.076;MAF_USDA=44.118
NC_035090.1	49378761	.	G	A	.	.	MAF_INRAE=5.263
NC_035090.1	49378903	.	G	C	.	.	MAF_USDA=1.639
NC_035090.1	49378904	.	T	G	.	.	MAF_USDA=1.639
NC_035090.1	49378908	.	C	T	.	.	MAF_USDA=1.639
NC_035090.1	49378916	.	G	T	.	.	MAF_INRAE=46.203;MAF_USDA=50.0
NC_035090.1	49378935	.	C	T	.	.	MAF_USDA=1.639
NC_035090.1	49378951	.	A	T	.	.	MAF_USDA=16.667
NC_035090.1	49378962	.	T	C	.	.	MAF_USDA=1.639
NC_035090.1	49378997	.	G	A	.	.	MAF_USDA=3.279
NC_035090.1	49379023	.	T	A	.	.	MAF_USDA=1.639
NC_035090.1	49379029	.	A	G	.	.	MAF_USDA=16.667
NC_035090.1	49379158	.	T	A	.	.	MAF_USDA=1.639
NC_035090.1	49379181	.	A	C	.	.	MAF_USDA=1.639
NC_035090.1	49379245	.	C	A	.	.	MAF_USDA=1.639
NC_035090.1	49379323	.	T	A	.	.	MAF_INRAE=9.494;MAF_USDA=4.118
NC_035090.1	49379332	.	C	A	.	.	MAF_USDA=1.639
NC_035090.1	49379333	.	T	G	.	.	MAF_INRAE=11.392;MAF_USDA=31.967
NC_035090.1	49379402	.	T	C	.	.	MAF_USDA=17.213
NC_035090.1	49379621	.	T	A	.	.	MAF_INRAE=13.291;MAF_USDA=34.706
NC_035090.1	49379627	.	T	A	.	.	MAF_INRAE=25.949;MAF_USDA=14.754
NC_035090.1	49379648	.	G	A	.	.	MAF_USDA=1.639
NC_035090.1	49379694	.	T	G	.	.	MAF_INRAE=40.506;MAF_USDA=34.706
NC_035090.1	49379707	.	T	C	.	.	MAF_INRAE=40.506;MAF_USDA=31.176
NC_035090.1	49379710	.	A	G	.	.	MAF_INRAE=2.5;MAF_USDA=49.412
NC_035090.1	49379715	.	C	T	.	.	MAF_USDA=1.639
NC_035090.1	49379802	.	T	C	.	.	MAF_USDA=9.412
NC_035090.1	49379810	.	T	G	.	.	MAF_USDA=2.459
NC_035090.1	49379817	.	T	C	.	.	MAF_USDA=4.918
NC_035090.1	49379823	.	G	A	.	.	MAF_USDA=2.459
NC_035090.1	49379873	.	T	C	.	.	MAF_INRAE=4.43;MAF_USDA=41.765
NC_035090.1	49379923	.	A	G	.	.	MAF_USDA=6.25
NC_035090.1	49379927	.	T	C	.	.	MAF_USDA=6.25
NC_035090.1	49379928	.	A	C	.	.	MAF_USDA=6.25
NC_035090.1	49379949	.	A	T	.	.	MAF_USDA=6.25
NC_035090.1	49379978	.	G	A	.	.	MAF_USDA=3.279
NC_035090.1	49379996	.	G	A	.	.	MAF_INRAE=12.025;MAF_USDA=37.059
NC_035090.1	49380142	.	G	A	.	.	MAF_USDA=33.529
NC_035090.1	49380238	.	T	G	.	.	MAF_INRAE=34.81;MAF_USDA=14.118
NC_035090.1	49380263	.	G	A	.	.	MAF_USDA=29.167
NC_035090.1	49380264	.	A	T	.	.	MAF_USDA=4.918
NC_035090.1	49380281	.	A	T	.	.	MAF_INRAE=13.924;MAF_USDA=1.639
NC_035090.1	49380288	.	C	T	.	.	MAF_INRAE=5.263;MAF_USDA=1.639
NC_035090.1	49380291	.	C	T	.	.	MAF_USDA=1.639
NC_035090.1	49380292	.	A	G	.	.	MAF_INRAE=13.924;MAF_USDA=1.639
NC_035090.1	49380299	.	T	A	.	.	MAF_USDA=8.333
NC_035090.1	49380307	.	T	C	.	.	MAF_USDA=1.639
NC_035090.1	49380357	.	A	G	.	.	MAF_INRAE=41.139;MAF_USDA=25.595
NC_035090.1	49380366	.	T	C	.	.	MAF_INRAE=41.772;MAF_USDA=45.238
NC_035090.1	49380368	.	G	T	.	.	MAF_USDA=10.714
NC_035090.1	49380391	.	G	A	.	.	MAF_INRAE=42.405;MAF_USDA=25.595
NC_035090.1	49380503	.	C	T	.	.	MAF_INRAE=42.405;MAF_USDA=44.118
NC_035090.1	49380611	.	G	A	.	.	MAF_USDA=1.639
NC_035090.1	49380616	.	G	A	.	.	MAF_INRAE=25.949;MAF_USDA=20.492
NC_035090.1	49380635	.	A	C	.	.	MAF_USDA=2.941
NC_035090.1	49380712	.	T	C	.	.	MAF_USDA=1.639
NC_035090.1	49380753	.	T	G	.	.	MAF_INRAE=16.456;MAF_USDA=4.098
NC_035090.1	49380772	.	C	T	.	.	MAF_INRAE=16.456;MAF_USDA=4.237
NC_035090.1	49380798	.	G	C	.	.	MAF_INRAE=6.962;MAF_USDA=8.197
NC_035090.1	49380825	.	T	A	.	.	MAF_INRAE=50.0;MAF_USDA=34.118
NC_035090.1	49380841	.	T	A	.	.	MAF_INRAE=1.667
NC_035090.1	49380845	.	G	A	.	.	MAF_USDA=4.098
NC_035090.1	49380850	.	C	A	.	.	MAF_USDA=7.647
NC_035090.1	49380964	.	G	T	.	.	MAF_USDA=9.412
NC_035090.1	49380996	.	G	A	.	.	MAF_USDA=5.738
NC_035090.1	49381043	.	G	T	.	.	MAF_USDA=8.333
NC_035090.1	49381096	.	A	T	.	.	MAF_INRAE=50.0;MAF_USDA=32.941
NC_035090.1	49381101	.	T	G	.	.	MAF_USDA=17.059
NC_035090.1	49381189	.	T	A	.	.	MAF_USDA=8.333
NC_035090.1	49381271	.	C	A	.	.	MAF_INRAE=6.962
NC_035090.1	49381391	.	C	T	.	.	MAF_USDA=1.639
NC_035090.1	49381430	.	T	A	.	.	MAF_USDA=1.639
NC_035090.1	49381464	.	A	T	.	.	MAF_USDA=6.471
NC_035090.1	49381503	.	G	A	.	.	MAF_USDA=1.639
NC_035090.1	49381571	.	G	A	.	.	MAF_INRAE=26.582;MAF_USDA=21.311
NC_035090.1	49381610	.	C	A	.	.	MAF_INRAE=50.0;MAF_USDA=33.529
NC_035090.1	49381648	.	A	G	.	.	MAF_USDA=2.459
NC_035090.1	49381653	.	G	A	.	.	MAF_INRAE=1.667;MAF_USDA=7.647
NC_035090.1	49381943	.	G	T	.	.	MAF_USDA=16.667
NC_035090.1	49381994	.	C	T	.	.	MAF_USDA=10.0
NC_035090.1	49382069	.	C	T	.	.	MAF_USDA=1.667
NC_035090.1	49382917	.	A	G	.	.	MAF_USDA=39.583
NC_035090.1	49382968	.	A	G	.	.	MAF_INRAE=26.316;MAF_USDA=27.083
NC_035090.1	49383006	.	A	C	.	.	MAF_USDA=2.083
NC_035090.1	49383030	.	G	T	.	.	MAF_USDA=18.75
NC_035090.1	49383051	.	G	T	.	.	MAF_USDA=2.459
NC_035090.1	49383172	.	A	G	.	.	MAF_INRAE=3.333
NC_035090.1	49383173	.	A	G	.	.	MAF_INRAE=3.333
NC_035090.1	49383195	.	C	T	.	.	MAF_INRAE=3.333
NC_035090.1	49383219	.	C	T	.	.	MAF_INRAE=3.333
NC_035090.1	49383228	.	G	A	.	.	MAF_INRAE=3.333
NC_035090.1	49383254	.	A	T	.	.	MAF_INRAE=2.5
NC_035090.1	49383259	.	G	A	.	.	MAF_INRAE=2.5;MAF_USDA=20.833
NC_035090.1	49383260	.	A	T	.	.	MAF_INRAE=2.5
NC_035090.1	49383272	.	C	T	.	.	MAF_INRAE=2.5
NC_035090.1	49383273	.	C	T	.	.	MAF_INRAE=2.5
NC_035090.1	49383286	.	G	A	.	.	MAF_INRAE=25.316;MAF_USDA=28.824
NC_035090.1	49383367	.	T	C	.	.	MAF_INRAE=38.333;MAF_USDA=46.471
NC_035090.1	49383377	.	C	T	.	.	MAF_INRAE=12.5
NC_035090.1	49383382	.	G	T	.	.	MAF_INRAE=15.833
NC_035090.1	49383391	.	T	C	.	.	MAF_INRAE=16.667
NC_035090.1	49383403	.	C	G	.	.	MAF_INRAE=13.333
NC_035090.1	49383454	.	A	G	.	.	MAF_INRAE=33.333
NC_035090.1	49383460	.	T	C	.	.	MAF_INRAE=33.333
NC_035090.1	49383461	.	G	A	.	.	MAF_INRAE=33.333
NC_035090.1	49383462	.	G	A	.	.	MAF_INRAE=33.333
NC_035090.1	49383480	.	T	A	.	.	MAF_INRAE=23.333
NC_035090.1	49383531	.	A	G	.	.	MAF_INRAE=25.0
NC_035090.1	49383567	.	C	A	.	.	MAF_INRAE=10.759;MAF_USDA=7.647
NC_035090.1	49383661	.	C	A	.	.	MAF_INRAE=1.667;MAF_USDA=6.471
NC_035090.1	49383928	.	T	G	.	.	MAF_USDA=8.333
NC_035090.1	49384045	.	G	A	.	.	MAF_INRAE=1.667;MAF_USDA=7.647
NC_035090.1	49384122	.	C	T	.	.	MAF_USDA=13.529
NC_035090.1	49384167	.	C	T	.	.	MAF_INRAE=1.667;MAF_USDA=7.059
NC_035090.1	49384254	.	C	T	.	.	MAF_USDA=1.639
NC_035090.1	49384260	.	G	A	.	.	MAF_USDA=8.333
NC_035090.1	49384293	.	C	T	.	.	MAF_USDA=1.639
NC_035090.1	49384434	.	G	A	.	.	MAF_INRAE=4.167;MAF_USDA=3.529
NC_035090.1	49384442	.	C	T	.	.	MAF_USDA=6.471
NC_035090.1	49384689	.	T	G	.	.	MAF_USDA=14.583
NC_035090.1	49384823	.	C	T	.	.	MAF_USDA=16.667
NC_035090.1	49384889	.	C	T	.	.	MAF_USDA=14.583
NC_035090.1	49385200	.	G	T	.	.	MAF_USDA=4.098
NC_035090.1	49385328	.	G	C	.	.	MAF_USDA=4.118
NC_035090.1	49385360	.	T	C	.	.	MAF_USDA=6.471
NC_035090.1	49385388	.	C	T	.	.	MAF_USDA=1.639
NC_035090.1	49385445	.	G	T	.	.	MAF_INRAE=32.911;MAF_USDA=36.471
NC_035090.1	49385488	.	G	T	.	.	MAF_INRAE=31.013;MAF_USDA=10.0
NC_035090.1	49385519	.	A	T	.	.	MAF_INRAE=7.595;MAF_USDA=2.353
NC_035090.1	49385533	.	T	G	.	.	MAF_USDA=1.639
NC_035090.1	49385590	.	C	G	.	.	MAF_USDA=6.471
NC_035090.1	49385613	.	C	T	.	.	MAF_INRAE=10.759;MAF_USDA=4.118
NC_035090.1	49385762	.	A	T	.	.	MAF_INRAE=32.911;MAF_USDA=45.294
NC_035090.1	49385801	.	T	G	.	.	MAF_INRAE=32.911;MAF_USDA=38.235
NC_035090.1	49385873	.	G	A	.	.	MAF_USDA=1.639
NC_035090.1	49386101	.	C	T	.	.	MAF_USDA=1.639
NC_035090.1	49386131	.	A	G	.	.	MAF_INRAE=4.167;MAF_USDA=2.353
NC_035090.1	49386200	.	G	T	.	.	MAF_USDA=3.279
NC_035090.1	49386208	.	A	G	.	.	MAF_INRAE=5.263
NC_035090.1	49386477	.	G	A	.	.	MAF_INRAE=2.5
NC_035090.1	49386486	.	T	G	.	.	MAF_INRAE=10.526
NC_035090.1	49386505	.	G	A	.	.	MAF_USDA=10.656
NC_035090.1	49386518	.	C	T	.	.	MAF_USDA=4.098
NC_035090.1	49386529	.	C	T	.	.	MAF_USDA=10.417
NC_035090.1	49386647	.	T	G	.	.	MAF_INRAE=31.579;MAF_USDA=37.059
NC_035090.1	49386770	.	T	A	.	.	MAF_USDA=1.639
NC_035090.1	49386892	.	T	G	.	.	MAF_USDA=10.656
NC_035090.1	49386941	.	C	A	.	.	MAF_USDA=1.639
NC_035090.1	49386951	.	C	T	.	.	MAF_USDA=6.471
NC_035090.1	49387006	.	T	A	.	.	MAF_USDA=3.279
NC_035090.1	49387035	.	G	A	.	.	MAF_USDA=1.639
NC_035090.1	49387052	.	T	C	.	.	MAF_INRAE=14.557;MAF_USDA=48.824
NC_035090.1	49387195	.	G	T	.	.	MAF_USDA=4.098
NC_035090.1	49387445	.	A	G	.	.	MAF_INRAE=39.873;MAF_USDA=35.417
NC_035090.1	49387477	.	C	G	.	.	MAF_USDA=6.471
NC_035090.1	49387515	.	T	G	.	.	MAF_USDA=37.5
NC_035090.1	49387534	.	C	A	.	.	MAF_USDA=35.417
NC_035090.1	49387569	.	C	G	.	.	MAF_USDA=1.639
NC_035090.1	49387741	.	G	A	.	.	MAF_USDA=1.639
NC_035090.1	49387760	.	C	T	.	.	MAF_USDA=2.459
NC_035090.1	49387821	.	T	C	.	.	MAF_INRAE=2.5;MAF_USDA=17.647
NC_035090.1	49387847	.	G	A	.	.	MAF_INRAE=6.962;MAF_USDA=7.059
NC_035090.1	49387899	.	C	T	.	.	MAF_USDA=4.098
NC_035090.1	49387902	.	A	C	.	.	MAF_USDA=4.098
NC_035090.1	49387903	.	C	T	.	.	MAF_USDA=4.098
NC_035090.1	49387933	.	A	C	.	.	MAF_USDA=4.098
NC_035090.1	49387936	.	A	C	.	.	MAF_USDA=3.279
NC_035090.1	49387969	.	A	G	.	.	MAF_USDA=3.279
NC_035090.1	49387991	.	A	C	.	.	MAF_INRAE=7.595;MAF_USDA=3.529
NC_035090.1	49388014	.	A	G	.	.	MAF_USDA=3.279
NC_035090.1	49388018	.	G	A	.	.	MAF_INRAE=43.038;MAF_USDA=41.667
NC_035090.1	49388136	.	C	T	.	.	MAF_USDA=1.639
NC_035090.1	49388149	.	C	A	.	.	MAF_USDA=2.459
NC_035090.1	49388170	.	C	T	.	.	MAF_INRAE=32.278;MAF_USDA=9.412
NC_035090.1	49388174	.	T	A	.	.	MAF_INRAE=42.405;MAF_USDA=38.824
NC_035090.1	49388179	.	T	C	.	.	MAF_INRAE=42.405;MAF_USDA=37.059
NC_035090.1	49388212	.	G	T	.	.	MAF_USDA=1.639
NC_035090.1	49388231	.	A	C	.	.	MAF_INRAE=42.405;MAF_USDA=50.0
NC_035090.1	49388232	.	G	A	.	.	MAF_USDA=13.529
NC_035090.1	49388254	.	G	A	.	.	MAF_INRAE=42.405;MAF_USDA=37.059
NC_035090.1	49388281	.	C	T	.	.	MAF_INRAE=5.263
NC_035090.1	49388322	.	G	A	.	.	MAF_INRAE=49.367;MAF_USDA=30.588
NC_035090.1	49388330	.	G	C	.	.	MAF_USDA=4.098
NC_035090.1	49388443	.	T	G	.	.	MAF_USDA=16.667
NC_035090.1	49388606	.	A	G	.	.	MAF_USDA=2.459
NC_035090.1	49388621	.	T	G	.	.	MAF_INRAE=25.316;MAF_USDA=39.412
NC_035090.1	49388654	.	A	T	.	.	MAF_USDA=2.459
NC_035090.1	49388697	.	T	A	.	.	MAF_INRAE=2.5
NC_035090.1	49388705	.	T	A	.	.	MAF_INRAE=2.5
NC_035090.1	49388806	.	A	G	.	.	MAF_USDA=1.667
NC_035090.1	49388819	.	A	G	.	.	MAF_INRAE=7.595;MAF_USDA=8.824
NC_035090.1	49388891	.	G	T	.	.	MAF_USDA=1.639
NC_035090.1	49388911	.	T	C	.	.	MAF_USDA=1.639
NC_035090.1	49392695	.	C	T	.	.	MAF_INRAE=10.127;MAF_USDA=22.619
NC_035090.1	49392736	.	G	A	.	.	MAF_USDA=4.167
NC_035090.1	49392753	.	C	A	.	.	MAF_USDA=5.357
NC_035090.1	49392772	.	A	C	.	.	MAF_USDA=5.0
NC_035090.1	49392884	.	C	T	.	.	MAF_USDA=4.167
NC_035090.1	49393149	.	T	C	.	.	MAF_USDA=3.279
NC_035090.1	49393206	.	A	C	.	.	MAF_USDA=11.667
NC_035090.1	49393270	.	C	T	.	.	MAF_INRAE=16.456;MAF_USDA=4.098
NC_035090.1	49393304	.	C	T	.	.	MAF_USDA=1.639
NC_035090.1	49393314	.	C	T	.	.	MAF_USDA=17.059
NC_035090.1	49393326	.	T	C	.	.	MAF_USDA=5.738
NC_035090.1	49393426	.	C	A	.	.	MAF_USDA=3.279
NC_035090.1	49393466	.	G	T	.	.	MAF_INRAE=12.5;MAF_USDA=3.279
NC_035090.1	49393507	.	A	G	.	.	MAF_INRAE=3.333;MAF_USDA=11.176
NC_035090.1	49393538	.	T	G	.	.	MAF_INRAE=22.785;MAF_USDA=34.706
NC_035090.1	49393544	.	A	G	.	.	MAF_INRAE=1.667;MAF_USDA=5.882
NC_035090.1	49393548	.	T	G	.	.	MAF_INRAE=3.333;MAF_USDA=11.765
NC_035090.1	49393662	.	C	T	.	.	MAF_INRAE=10.127;MAF_USDA=10.417
NC_035090.1	49393702	.	T	C	.	.	MAF_USDA=16.667
NC_035090.1	49393867	.	C	T	.	.	MAF_USDA=4.098
NC_035090.1	49394149	.	T	C	.	.	MAF_INRAE=12.5
NC_035090.1	49394151	.	T	C	.	.	MAF_INRAE=12.5
NC_035090.1	49394187	.	T	C	.	.	MAF_INRAE=1.667;MAF_USDA=9.412
NC_035090.1	49394435	.	T	A	.	.	MAF_USDA=3.279
NC_035090.1	49394450	.	T	A	.	.	MAF_USDA=16.667
NC_035090.1	49394519	.	C	A	.	.	MAF_USDA=3.279
NC_035090.1	49394551	.	A	G	.	.	MAF_INRAE=20.253;MAF_USDA=20.0
NC_035090.1	49394826	.	T	A	.	.	MAF_USDA=2.459
NC_035090.1	49394938	.	A	G	.	.	MAF_USDA=5.738
NC_035090.1	49395015	.	C	T	.	.	MAF_INRAE=6.962
NC_035090.1	49395077	.	T	G	.	.	MAF_USDA=2.5
NC_035090.1	49395181	.	T	G	.	.	MAF_USDA=1.639
NC_035090.1	49395207	.	G	C	.	.	MAF_INRAE=19.62;MAF_USDA=14.583
NC_035090.1	49395324	.	G	T	.	.	MAF_USDA=1.639
NC_035090.1	49395494	.	C	T	.	.	MAF_USDA=4.118
NC_035090.1	49395495	.	T	A	.	.	MAF_USDA=11.176
NC_035090.1	49395506	.	G	A	.	.	MAF_INRAE=24.684;MAF_USDA=27.059
NC_035090.1	49395558	.	A	C	.	.	MAF_USDA=47.917
NC_035090.1	49395625	.	C	A	.	.	MAF_USDA=24.706
NC_035090.1	49395641	.	T	C	.	.	MAF_USDA=27.647
NC_035090.1	49395652	.	T	A	.	.	MAF_USDA=28.235
NC_035090.1	49395661	.	G	A	.	.	MAF_USDA=3.279
NC_035090.1	49395692	.	T	G	.	.	MAF_INRAE=20.253;MAF_USDA=8.824
NC_035090.1	49395693	.	G	T	.	.	MAF_INRAE=5.0;MAF_USDA=27.059
NC_035090.1	49395702	.	G	A	.	.	MAF_INRAE=5.0;MAF_USDA=28.824
NC_035090.1	49395737	.	T	C	.	.	MAF_INRAE=5.833;MAF_USDA=28.235
NC_035090.1	49395845	.	A	T	.	.	MAF_INRAE=15.823;MAF_USDA=4.098
NC_035090.1	49395850	.	A	G	.	.	MAF_INRAE=4.167;MAF_USDA=28.824
NC_035090.1	49395858	.	C	A	.	.	MAF_USDA=6.25
NC_035090.1	49395886	.	C	A	.	.	MAF_INRAE=3.333;MAF_USDA=29.412
NC_035090.1	49395889	.	T	G	.	.	MAF_INRAE=3.333;MAF_USDA=28.824
NC_035090.1	49395908	.	G	A	.	.	MAF_USDA=15.294
NC_035090.1	49396035	.	C	T	.	.	MAF_INRAE=1.667;MAF_USDA=5.882
NC_035090.1	49396037	.	G	A	.	.	MAF_USDA=1.639
NC_035090.1	49396049	.	T	C	.	.	MAF_INRAE=5.0;MAF_USDA=28.824
NC_035090.1	49396143	.	C	A	.	.	MAF_INRAE=3.333;MAF_USDA=13.529
NC_035090.1	49396196	.	C	T	.	.	MAF_INRAE=3.333;MAF_USDA=29.412
NC_035090.1	49396225	.	C	T	.	.	MAF_USDA=1.639
NC_035090.1	49396245	.	A	C	.	.	MAF_INRAE=2.532;MAF_USDA=10.417
NC_035090.1	49396281	.	G	A	.	.	MAF_USDA=1.639
NC_035090.1	49396300	.	A	G	.	.	MAF_USDA=24.118
NC_035090.1	49396317	.	C	G	.	.	MAF_USDA=18.75
NC_035090.1	49396384	.	T	A	.	.	MAF_USDA=1.639
NC_035090.1	49396402	.	T	C	.	.	MAF_USDA=2.459
NC_035090.1	49396428	.	A	G	.	.	MAF_USDA=14.706
NC_035090.1	49396430	.	T	A	.	.	MAF_USDA=27.059
NC_035090.1	49396487	.	C	A	.	.	MAF_USDA=5.882
NC_035090.1	49396488	.	T	A	.	.	MAF_USDA=5.882
NC_035090.1	49396498	.	T	A	.	.	MAF_USDA=5.882
NC_035090.1	49396509	.	T	C	.	.	MAF_USDA=7.059
NC_035090.1	49396552	.	G	A	.	.	MAF_USDA=1.639
NC_035090.1	49396561	.	C	T	.	.	MAF_USDA=23.529
NC_035090.1	49396610	.	T	A	.	.	MAF_INRAE=22.152;MAF_USDA=31.098
NC_035090.1	49396692	.	A	T	.	.	MAF_INRAE=1.667
NC_035090.1	49396792	.	G	A	.	.	MAF_USDA=12.941
NC_035090.1	49396827	.	C	T	.	.	MAF_USDA=25.0
NC_035090.1	49396833	.	A	T	.	.	MAF_USDA=14.583
NC_035090.1	49396855	.	A	T	.	.	MAF_INRAE=1.667;MAF_USDA=6.471
NC_035090.1	49396863	.	C	T	.	.	MAF_USDA=2.459
NC_035090.1	49396950	.	C	T	.	.	MAF_INRAE=1.667;MAF_USDA=14.706
NC_035090.1	49396966	.	T	C	.	.	MAF_INRAE=4.167;MAF_USDA=29.412
NC_035090.1	49396991	.	C	A	.	.	MAF_INRAE=5.0;MAF_USDA=29.412
NC_035090.1	49397021	.	T	A	.	.	MAF_USDA=6.557
NC_035090.1	49397030	.	C	A	.	.	MAF_USDA=8.235
NC_035090.1	49397055	.	A	C	.	.	MAF_INRAE=5.0;MAF_USDA=28.824
NC_035090.1	49397114	.	C	T	.	.	MAF_USDA=16.667
NC_035090.1	49397129	.	G	A	.	.	MAF_USDA=12.5
NC_035090.1	49397130	.	G	T	.	.	MAF_USDA=12.5
NC_035090.1	49397210	.	T	G	.	.	MAF_INRAE=20.886;MAF_USDA=18.824
NC_035090.1	49397234	.	C	T	.	.	MAF_USDA=1.639
NC_035090.1	49397243	.	C	T	.	.	MAF_INRAE=48.101;MAF_USDA=16.471
NC_035090.1	49397252	.	G	A	.	.	MAF_INRAE=5.0;MAF_USDA=29.412
NC_035090.1	49397254	.	C	G	.	.	MAF_INRAE=3.333
NC_035090.1	49397286	.	T	G	.	.	MAF_USDA=5.357
NC_035090.1	49397289	.	C	T	.	.	MAF_INRAE=5.0;MAF_USDA=47.917
NC_035090.1	49397294	.	A	C	.	.	MAF_INRAE=22.152;MAF_USDA=18.235
NC_035090.1	49397331	.	C	T	.	.	MAF_INRAE=5.0;MAF_USDA=29.412
NC_035090.1	49397414	.	G	A	.	.	MAF_INRAE=21.053
NC_035090.1	49397450	.	A	C	.	.	MAF_INRAE=2.5;MAF_USDA=47.917
NC_035090.1	49397457	.	T	C	.	.	MAF_USDA=16.667
NC_035090.1	49397462	.	T	C	.	.	MAF_INRAE=2.5;MAF_USDA=27.647
NC_035090.1	49397498	.	C	A	.	.	MAF_USDA=2.5
NC_035090.1	49397539	.	C	T	.	.	MAF_USDA=4.098
NC_035090.1	49397567	.	G	T	.	.	MAF_INRAE=5.0;MAF_USDA=30.0
NC_035090.1	49397590	.	C	A	.	.	MAF_INRAE=20.886;MAF_USDA=18.235
NC_035090.1	49397592	.	A	T	.	.	MAF_INRAE=5.833;MAF_USDA=30.0
NC_035090.1	49397603	.	T	A	.	.	MAF_INRAE=5.833;MAF_USDA=30.0
NC_035090.1	49397648	.	C	A	.	.	MAF_USDA=3.279
NC_035090.1	49397654	.	A	T	.	.	MAF_INRAE=5.0;MAF_USDA=47.917
NC_035090.1	49397689	.	C	T	.	.	MAF_USDA=6.557
NC_035090.1	49397714	.	A	G	.	.	MAF_USDA=8.824
NC_035090.1	49397726	.	C	T	.	.	MAF_USDA=6.557
NC_035090.1	49397743	.	T	G	.	.	MAF_INRAE=5.0;MAF_USDA=30.0
NC_035090.1	49397873	.	G	T	.	.	MAF_INRAE=2.5;MAF_USDA=10.417
NC_035090.1	49398014	.	C	T	.	.	MAF_USDA=7.377
NC_035090.1	49398059	.	G	A	.	.	MAF_USDA=4.118
NC_035090.1	49398076	.	C	T	.	.	MAF_INRAE=5.0;MAF_USDA=29.412
NC_035090.1	49398077	.	T	G	.	.	MAF_USDA=12.353
NC_035090.1	49398117	.	A	T	.	.	MAF_INRAE=13.333
NC_035090.1	49398128	.	C	T	.	.	MAF_USDA=1.639
NC_035090.1	49398144	.	A	C,G	.	.	MAF_INRAE=36.842;MAF_USDA=22.951
NC_035090.1	49398151	.	A	C	.	.	MAF_INRAE=5.0;MAF_USDA=29.412
NC_035090.1	49398283	.	C	A	.	.	MAF_INRAE=1.667
NC_035090.1	49398284	.	A	T	.	.	MAF_INRAE=1.667
NC_035090.1	49398355	.	T	A	.	.	MAF_USDA=16.667
NC_035090.1	49398401	.	T	C	.	.	MAF_INRAE=21.519;MAF_USDA=19.412
NC_035090.1	49398415	.	A	G	.	.	MAF_USDA=1.639
NC_035090.1	49398431	.	G	A	.	.	MAF_USDA=3.279
NC_035090.1	49398482	.	C	T	.	.	MAF_INRAE=16.456;MAF_USDA=4.098
NC_035090.1	49398498	.	C	T	.	.	MAF_INRAE=3.165;MAF_USDA=10.417
NC_035090.1	49398514	.	C	T	.	.	MAF_USDA=1.639
NC_035090.1	49398604	.	T	A	.	.	MAF_INRAE=5.0;MAF_USDA=25.882
NC_035090.1	49398649	.	C	T	.	.	MAF_USDA=18.75
NC_035090.1	49398650	.	G	A	.	.	MAF_USDA=4.098
NC_035090.1	49398684	.	A	G	.	.	MAF_INRAE=3.333;MAF_USDA=9.412
NC_035090.1	49398692	.	A	G	.	.	MAF_INRAE=5.0;MAF_USDA=28.235
NC_035090.1	49398696	.	C	T	.	.	MAF_INRAE=1.667;MAF_USDA=14.706
NC_035090.1	49398727	.	C	A	.	.	MAF_INRAE=5.0;MAF_USDA=28.235
NC_035090.1	49398808	.	C	T	.	.	MAF_INRAE=3.333;MAF_USDA=13.529
NC_035090.1	49398820	.	T	C	.	.	MAF_INRAE=25.949;MAF_USDA=13.115
NC_035090.1	49398828	.	G	A	.	.	MAF_USDA=16.667
NC_035090.1	49398835	.	C	T	.	.	MAF_INRAE=5.0;MAF_USDA=30.0
NC_035090.1	49398839	.	G	A	.	.	MAF_INRAE=3.333;MAF_USDA=11.176
NC_035090.1	49398849	.	C	T	.	.	MAF_USDA=3.279
NC_035090.1	49398871	.	A	C	.	.	MAF_INRAE=16.456;MAF_USDA=4.098
NC_035090.1	49398878	.	G	T	.	.	MAF_INRAE=5.0;MAF_USDA=28.824
NC_035090.1	49398949	.	A	T	.	.	MAF_USDA=2.459
NC_035090.1	49398972	.	C	T	.	.	MAF_USDA=2.459
NC_035090.1	49399002	.	T	G	.	.	MAF_USDA=3.279
NC_035090.1	49399010	.	A	G	.	.	MAF_INRAE=5.0;MAF_USDA=30.588
NC_035090.1	49399056	.	C	A	.	.	MAF_INRAE=2.5;MAF_USDA=13.529
NC_035090.1	49399086	.	G	A	.	.	MAF_INRAE=2.5;MAF_USDA=6.471
NC_035090.1	49399137	.	T	C	.	.	MAF_INRAE=4.167;MAF_USDA=35.417
NC_035090.1	49399138	.	G	A	.	.	MAF_USDA=1.667
NC_035090.1	49399191	.	C	T	.	.	MAF_USDA=18.75
NC_035090.1	49399203	.	C	G	.	.	MAF_USDA=4.098
NC_035090.1	49399210	.	C	T	.	.	MAF_USDA=8.197
NC_035090.1	49399303	.	A	C	.	.	MAF_USDA=15.294
NC_035090.1	49399310	.	C	G	.	.	MAF_USDA=4.098
NC_035090.1	49399325	.	G	T	.	.	MAF_USDA=25.0
NC_035090.1	49399395	.	T	A	.	.	MAF_INRAE=26.582
NC_035090.1	49399403	.	C	T	.	.	MAF_INRAE=1.667;MAF_USDA=18.75
NC_035090.1	49399417	.	A	G	.	.	MAF_INRAE=1.667
NC_035090.1	49399443	.	C	A	.	.	MAF_INRAE=1.667;MAF_USDA=29.167
NC_035090.1	49399459	.	G	A	.	.	MAF_USDA=1.667
NC_035090.1	49399514	.	C	T	.	.	MAF_INRAE=1.667;MAF_USDA=25.0
NC_035090.1	49399521	.	C	T	.	.	MAF_INRAE=1.667;MAF_USDA=24.706
NC_035090.1	49399522	.	C	T	.	.	MAF_INRAE=1.667;MAF_USDA=24.706
NC_035090.1	49399527	.	C	T	.	.	MAF_USDA=10.0
NC_035090.1	49399658	.	C	T	.	.	MAF_INRAE=2.5;MAF_USDA=11.176
NC_035090.1	49399661	.	T	C	.	.	MAF_INRAE=4.167;MAF_USDA=29.412
NC_035090.1	49399718	.	C	A	.	.	MAF_INRAE=2.5;MAF_USDA=13.529
NC_035090.1	49399727	.	G	T	.	.	MAF_USDA=2.459
NC_035090.1	49399845	.	G	A	.	.	MAF_USDA=1.639
NC_035090.1	49399893	.	A	C	.	.	MAF_INRAE=4.167;MAF_USDA=22.131
NC_035090.1	49399903	.	A	G	.	.	MAF_INRAE=10.127
NC_035090.1	49399910	.	C	T	.	.	MAF_USDA=1.639
NC_035090.1	49399915	.	A	C	.	.	MAF_INRAE=5.263
NC_035090.1	49399979	.	A	G	.	.	MAF_INRAE=20.886;MAF_USDA=12.5
NC_035090.1	49400018	.	G	A	.	.	MAF_INRAE=5.0;MAF_USDA=30.0
NC_035090.1	49400035	.	C	T	.	.	MAF_INRAE=4.167;MAF_USDA=2.083
NC_035090.1	49400093	.	G	A	.	.	MAF_INRAE=9.494;MAF_USDA=6.25
NC_035090.1	49400280	.	G	C	.	.	MAF_INRAE=1.667;MAF_USDA=7.059
NC_035090.1	49400324	.	G	A	.	.	MAF_USDA=2.459
NC_035090.1	49400333	.	A	G	.	.	MAF_USDA=16.667
NC_035090.1	49400341	.	T	A	.	.	MAF_INRAE=5.0;MAF_USDA=29.412
NC_035090.1	49400367	.	C	T	.	.	MAF_INRAE=10.127;MAF_USDA=10.417
NC_035090.1	49400461	.	G	A	.	.	MAF_USDA=2.459
NC_035090.1	49400465	.	C	T	.	.	MAF_INRAE=1.667;MAF_USDA=7.059
NC_035090.1	49400482	.	A	C	.	.	MAF_INRAE=3.333;MAF_USDA=14.118
NC_035090.1	49400486	.	C	T	.	.	MAF_INRAE=5.0;MAF_USDA=30.0
NC_035090.1	49400530	.	A	T	.	.	MAF_USDA=1.639
NC_035090.1	49400549	.	A	C	.	.	MAF_INRAE=5.0;MAF_USDA=28.235
NC_035090.1	49400585	.	T	C	.	.	MAF_INRAE=3.333;MAF_USDA=14.706
NC_035090.1	49400630	.	G	T	.	.	MAF_INRAE=3.333;MAF_USDA=14.118
NC_035090.1	49400656	.	T	C	.	.	MAF_INRAE=5.0;MAF_USDA=30.0
NC_035090.1	49400723	.	G	A	.	.	MAF_USDA=2.459
NC_035090.1	49400732	.	G	A	.	.	MAF_USDA=16.667
NC_035090.1	49400789	.	C	T	.	.	MAF_USDA=5.294
NC_035090.1	49400974	.	C	A	.	.	MAF_INRAE=5.0;MAF_USDA=30.0
NC_035090.1	49400994	.	A	C	.	.	MAF_INRAE=3.165;MAF_USDA=10.417
NC_035090.1	49401025	.	C	A	.	.	MAF_USDA=1.639
NC_035090.1	49401026	.	T	C	.	.	MAF_USDA=6.471
NC_035090.1	49401041	.	A	G	.	.	MAF_INRAE=5.0;MAF_USDA=47.917
NC_035090.1	49401068	.	C	A	.	.	MAF_USDA=1.639
NC_035090.1	49401075	.	A	T	.	.	MAF_INRAE=5.0;MAF_USDA=28.824
NC_035090.1	49401076	.	G	A	.	.	MAF_USDA=7.647
NC_035090.1	49401087	.	C	T	.	.	MAF_USDA=16.667
NC_035090.1	49401090	.	A	G	.	.	MAF_INRAE=1.667;MAF_USDA=7.647
NC_035090.1	49401109	.	A	T	.	.	MAF_USDA=1.639
NC_035090.1	49401125	.	A	G	.	.	MAF_INRAE=1.667;MAF_USDA=6.471
NC_035090.1	49401180	.	G	T	.	.	MAF_INRAE=5.0
NC_035090.1	49401182	.	C	A	.	.	MAF_INRAE=5.0
NC_035090.1	49401186	.	C	A	.	.	MAF_INRAE=5.0
NC_035090.1	49401286	.	G	T	.	.	MAF_INRAE=5.0;MAF_USDA=20.588
NC_035090.1	49401302	.	T	G	.	.	MAF_INRAE=5.0;MAF_USDA=28.824
NC_035090.1	49401383	.	G	A	.	.	MAF_INRAE=1.667;MAF_USDA=7.647
NC_035090.1	49401407	.	G	T	.	.	MAF_INRAE=10.127;MAF_USDA=10.417
NC_035090.1	49401423	.	A	T	.	.	MAF_USDA=5.294
NC_035090.1	49401501	.	G	T	.	.	MAF_INRAE=10.127;MAF_USDA=10.417
NC_035090.1	49401541	.	G	A	.	.	MAF_USDA=7.647
NC_035090.1	49401556	.	A	T	.	.	MAF_USDA=7.647
NC_035090.1	49401668	.	T	C	.	.	MAF_USDA=8.333
NC_035090.1	49401687	.	G	A	.	.	MAF_INRAE=2.5;MAF_USDA=12.941
NC_035090.1	49401710	.	T	C	.	.	MAF_INRAE=5.0;MAF_USDA=21.176
NC_035090.1	49401744	.	A	T	.	.	MAF_INRAE=12.5;MAF_USDA=3.279
NC_035090.1	49401902	.	G	T	.	.	MAF_USDA=8.197
NC_035090.1	49401905	.	T	A	.	.	MAF_INRAE=9.167;MAF_USDA=17.059
NC_035090.1	49401986	.	C	A	.	.	MAF_INRAE=5.0;MAF_USDA=22.353
NC_035090.1	49402027	.	A	G	.	.	MAF_USDA=10.0
NC_035090.1	49402035	.	C	T	.	.	MAF_INRAE=1.667;MAF_USDA=7.647
NC_035090.1	49402037	.	G	T	.	.	MAF_USDA=10.588
NC_035090.1	49402038	.	G	A	.	.	MAF_USDA=8.197
NC_035090.1	49402050	.	A	C	.	.	MAF_USDA=11.176
NC_035090.1	49402054	.	C	T	.	.	MAF_INRAE=11.667;MAF_USDA=40.588
NC_035090.1	49402056	.	G	T	.	.	MAF_USDA=9.016
NC_035090.1	49402059	.	C	A	.	.	MAF_USDA=9.016
NC_035090.1	49402061	.	A	G	.	.	MAF_USDA=9.412
NC_035090.1	49402063	.	T	A	.	.	MAF_USDA=9.016
NC_035090.1	49402071	.	G	A	.	.	MAF_USDA=7.377
NC_035090.1	49402076	.	T	C	.	.	MAF_USDA=7.377
NC_035090.1	49402084	.	T	A	.	.	MAF_USDA=8.824
NC_035090.1	49402105	.	A	T	.	.	MAF_USDA=16.667
NC_035090.1	49402182	.	C	A	.	.	MAF_USDA=16.667
NC_035090.1	49402207	.	C	T	.	.	MAF_USDA=1.639
NC_035090.1	49402266	.	A	T	.	.	MAF_INRAE=3.165;MAF_USDA=10.588
NC_035090.1	49402297	.	T	G	.	.	MAF_INRAE=3.165;MAF_USDA=8.197
NC_035090.1	49402342	.	T	G	.	.	MAF_USDA=11.176
NC_035090.1	49402353	.	C	A	.	.	MAF_USDA=1.639
NC_035090.1	49402425	.	C	A	.	.	MAF_INRAE=3.165;MAF_USDA=15.294
NC_035090.1	49402443	.	C	A	.	.	MAF_INRAE=20.253;MAF_USDA=4.706
NC_035090.1	49402497	.	T	C	.	.	MAF_INRAE=6.962;MAF_USDA=19.412
NC_035090.1	49402526	.	G	T	.	.	MAF_INRAE=3.165;MAF_USDA=12.353
NC_035090.1	49402556	.	T	C	.	.	MAF_INRAE=13.924;MAF_USDA=49.412
NC_035090.1	49402599	.	G	A	.	.	MAF_INRAE=10.759;MAF_USDA=34.706
NC_035090.1	49402604	.	G	T	.	.	MAF_USDA=16.667
NC_035090.1	49402609	.	C	T	.	.	MAF_USDA=8.333
NC_035090.1	49402610	.	A	G	.	.	MAF_INRAE=22.785;MAF_USDA=38.69
NC_035090.1	49402615	.	T	A	.	.	MAF_INRAE=14.557;MAF_USDA=27.083
NC_035090.1	49402616	.	A	T	.	.	MAF_INRAE=18.333;MAF_USDA=2.5
NC_035090.1	49402644	.	T	C	.	.	MAF_USDA=10.714
NC_035090.1	49402692	.	A	C	.	.	MAF_INRAE=14.557;MAF_USDA=49.412
NC_035090.1	49406232	.	C	T	.	.	MAF_USDA=6.25
NC_035090.1	49406233	.	C	T	.	.	MAF_USDA=22.917
NC_035090.1	49406239	.	A	T	.	.	MAF_USDA=6.25
NC_035090.1	49406256	.	T	A	.	.	MAF_INRAE=9.167
NC_035090.1	49406262	.	G	C	.	.	MAF_USDA=40.833
NC_035090.1	49406265	.	T	A	.	.	MAF_INRAE=4.167;MAF_USDA=2.083
NC_035090.1	49406270	.	G	T	.	.	MAF_INRAE=9.167;MAF_USDA=14.583
NC_035090.1	49406278	.	A	G	.	.	MAF_INRAE=6.667
NC_035090.1	49406279	.	C	T	.	.	MAF_INRAE=6.667
NC_035090.1	49406304	.	A	T	.	.	MAF_INRAE=17.722;MAF_USDA=3.529
NC_035090.1	49406331	.	T	G	.	.	MAF_INRAE=8.861;MAF_USDA=27.059
NC_035090.1	49406342	.	A	C	.	.	MAF_INRAE=3.165;MAF_USDA=10.0
NC_035090.1	49406419	.	C	T	.	.	MAF_INRAE=25.949;MAF_USDA=11.864
NC_035090.1	49406462	.	T	G	.	.	MAF_USDA=7.5
NC_035090.1	49406595	.	C	A	.	.	MAF_INRAE=6.962;MAF_USDA=20.0
NC_035090.1	49406622	.	A	T	.	.	MAF_INRAE=25.949;MAF_USDA=13.934
NC_035090.1	49406643	.	T	C	.	.	MAF_INRAE=10.759;MAF_USDA=34.706
NC_035090.1	49406686	.	C	T	.	.	MAF_INRAE=3.165;MAF_USDA=15.294
NC_035090.1	49406863	.	C	G	.	.	MAF_INRAE=21.053;MAF_USDA=6.25
NC_035090.1	49406881	.	G	A	.	.	MAF_USDA=1.639
NC_035090.1	49406937	.	G	A	.	.	MAF_INRAE=6.329
NC_035090.1	49406963	.	C	A	.	.	MAF_USDA=8.235
NC_035090.1	49407081	.	C	T	.	.	MAF_INRAE=11.392;MAF_USDA=35.294
NC_035090.1	49407149	.	G	T	.	.	MAF_INRAE=7.595;MAF_USDA=46.471
NC_035090.1	49407153	.	T	G	.	.	MAF_USDA=1.639
NC_035090.1	49407167	.	G	A	.	.	MAF_USDA=1.639
NC_035090.1	49407186	.	A	T	.	.	MAF_INRAE=6.667;MAF_USDA=30.588
NC_035090.1	49407193	.	A	T	.	.	MAF_INRAE=8.228;MAF_USDA=45.882
NC_035090.1	49407195	.	T	C	.	.	MAF_INRAE=6.667;MAF_USDA=30.588
NC_035090.1	49407312	.	T	A	.	.	MAF_INRAE=5.0;MAF_USDA=33.529
NC_035090.1	49407321	.	T	G	.	.	MAF_INRAE=24.684;MAF_USDA=36.471
NC_035090.1	49407338	.	A	C	.	.	MAF_USDA=1.639
NC_035090.1	49407464	.	G	A	.	.	MAF_USDA=2.459
NC_035090.1	49407469	.	T	C	.	.	MAF_INRAE=3.165;MAF_USDA=5.882
NC_035090.1	49407598	.	C	T	.	.	MAF_USDA=12.5
NC_035090.1	49407691	.	A	T	.	.	MAF_INRAE=5.0;MAF_USDA=31.765
NC_035090.1	49407741	.	C	T	.	.	MAF_INRAE=5.0;MAF_USDA=32.143
NC_035090.1	49407789	.	G	A	.	.	MAF_USDA=9.016
NC_035090.1	49407855	.	A	G	.	.	MAF_USDA=8.197
NC_035090.1	49407856	.	A	C	.	.	MAF_USDA=10.0
NC_035090.1	49407881	.	A	C	.	.	MAF_INRAE=5.0;MAF_USDA=32.353
NC_035090.1	49407889	.	C	A	.	.	MAF_INRAE=6.962;MAF_USDA=44.118
NC_035090.1	49407901	.	G	T	.	.	MAF_USDA=16.667
NC_035090.1	49407906	.	G	A	.	.	MAF_INRAE=6.962;MAF_USDA=37.059
NC_035090.1	49407936	.	A	G	.	.	MAF_INRAE=5.0;MAF_USDA=31.176
NC_035090.1	49407942	.	C	T	.	.	MAF_USDA=2.459
NC_035090.1	49407943	.	T	A	.	.	MAF_INRAE=10.127;MAF_USDA=6.25
NC_035090.1	49408053	.	T	C	.	.	MAF_INRAE=6.329;MAF_USDA=28.824
NC_035090.1	49408088	.	A	T	.	.	MAF_USDA=15.882
NC_035090.1	49408095	.	G	T	.	.	MAF_INRAE=3.165;MAF_USDA=5.882
NC_035090.1	49408106	.	G	C	.	.	MAF_USDA=1.639
NC_035090.1	49408112	.	A	G	.	.	MAF_INRAE=5.696;MAF_USDA=30.588
NC_035090.1	49408164	.	G	A	.	.	MAF_USDA=16.667
NC_035090.1	49408202	.	T	C	.	.	MAF_USDA=1.639
NC_035090.1	49408206	.	C	T	.	.	MAF_USDA=16.471
NC_035090.1	49408228	.	T	A	.	.	MAF_INRAE=3.333;MAF_USDA=7.059
NC_035090.1	49408233	.	A	T	.	.	MAF_INRAE=6.962;MAF_USDA=49.412
NC_035090.1	49408289	.	G	C	.	.	MAF_INRAE=3.333;MAF_USDA=7.059
NC_035090.1	49408318	.	C	A	.	.	MAF_INRAE=3.333;MAF_USDA=6.471
NC_035090.1	49408322	.	C	T	.	.	MAF_INRAE=3.333;MAF_USDA=6.471
NC_035090.1	49408347	.	T	G	.	.	MAF_INRAE=8.333;MAF_USDA=36.31
NC_035090.1	49408354	.	C	T	.	.	MAF_INRAE=1.667;MAF_USDA=12.353
NC_035090.1	49408357	.	G	T	.	.	MAF_INRAE=12.5;MAF_USDA=3.279
NC_035090.1	49408358	.	C	T	.	.	MAF_INRAE=1.667;MAF_USDA=7.647
NC_035090.1	49408383	.	G	T	.	.	MAF_INRAE=16.456;MAF_USDA=6.557
NC_035090.1	49408415	.	C	T	.	.	MAF_INRAE=5.696;MAF_USDA=29.412
NC_035090.1	49408425	.	T	A	.	.	MAF_INRAE=5.696;MAF_USDA=30.0
NC_035090.1	49408490	.	G	A	.	.	MAF_USDA=1.639
NC_035090.1	49408505	.	C	A	.	.	MAF_USDA=9.016
NC_035090.1	49408510	.	C	T	.	.	MAF_USDA=5.882
NC_035090.1	49408545	.	G	A	.	.	MAF_USDA=1.639
NC_035090.1	49408628	.	A	C	.	.	MAF_INRAE=3.333;MAF_USDA=6.471
NC_035090.1	49408817	.	A	T	.	.	MAF_USDA=1.639
NC_035090.1	49408834	.	C	T	.	.	MAF_USDA=2.941
NC_035090.1	49408907	.	G	A	.	.	MAF_USDA=3.529
NC_035090.1	49408915	.	A	C	.	.	MAF_INRAE=17.089;MAF_USDA=4.098
NC_035090.1	49408934	.	T	A	.	.	MAF_USDA=25.294
NC_035090.1	49408936	.	C	T	.	.	MAF_INRAE=3.333;MAF_USDA=6.471
NC_035090.1	49408952	.	C	T	.	.	MAF_USDA=3.279
NC_035090.1	49408979	.	A	T	.	.	MAF_USDA=9.016
NC_035090.1	49409096	.	A	G	.	.	MAF_USDA=24.706
NC_035090.1	49409105	.	C	T	.	.	MAF_USDA=6.25
NC_035090.1	49409389	.	T	G	.	.	MAF_INRAE=5.0;MAF_USDA=27.083
NC_035090.1	49409510	.	G	A	.	.	MAF_USDA=3.279
NC_035090.1	49409524	.	C	T	.	.	MAF_USDA=2.459
NC_035090.1	49409594	.	T	A	.	.	MAF_USDA=8.333
NC_035090.1	49409632	.	C	T	.	.	MAF_INRAE=3.333;MAF_USDA=23.529
NC_035090.1	49409811	.	C	T	.	.	MAF_INRAE=3.333;MAF_USDA=24.706
NC_035090.1	49409872	.	G	A	.	.	MAF_USDA=1.639
NC_035090.1	49409878	.	C	T	.	.	MAF_USDA=3.279
NC_035090.1	49409898	.	A	T	.	.	MAF_INRAE=5.263
NC_035090.1	49410028	.	G	A	.	.	MAF_INRAE=6.962
NC_035090.1	49410266	.	T	C	.	.	MAF_INRAE=3.333;MAF_USDA=24.706
NC_035090.1	49410274	.	T	A	.	.	MAF_INRAE=3.333;MAF_USDA=24.706
NC_035090.1	49410278	.	A	T	.	.	MAF_INRAE=3.333;MAF_USDA=24.706
NC_035090.1	49410370	.	A	T	.	.	MAF_USDA=12.5
NC_035090.1	49410375	.	G	A	.	.	MAF_USDA=1.639
NC_035090.1	49410394	.	G	C	.	.	MAF_INRAE=15.19;MAF_USDA=4.706
NC_035090.1	49410397	.	G	A	.	.	MAF_INRAE=18.987;MAF_USDA=25.294
NC_035090.1	49410399	.	A	T	.	.	MAF_INRAE=20.0;MAF_USDA=25.294
NC_035090.1	49410470	.	T	A	.	.	MAF_INRAE=4.167;MAF_USDA=16.471
NC_035090.1	49410597	.	A	G	.	.	MAF_INRAE=21.053;MAF_USDA=6.25
NC_035090.1	49410636	.	G	A	.	.	MAF_INRAE=31.013;MAF_USDA=17.647
NC_035090.1	49410731	.	C	T	.	.	MAF_USDA=1.639
NC_035090.1	49410781	.	C	A	.	.	MAF_INRAE=26.582;MAF_USDA=5.882
NC_035090.1	49410786	.	T	A	.	.	MAF_INRAE=3.333
NC_035090.1	49410820	.	G	C	.	.	MAF_INRAE=13.924;MAF_USDA=34.706
NC_035090.1	49410832	.	G	C	.	.	MAF_INRAE=30.38;MAF_USDA=7.059
NC_035090.1	49410837	.	C	T	.	.	MAF_INRAE=13.924;MAF_USDA=5.882
NC_035090.1	49410838	.	T	C	.	.	MAF_USDA=15.574
NC_035090.1	49411005	.	T	A	.	.	MAF_INRAE=25.316;MAF_USDA=14.754
NC_035090.1	49411006	.	T	A	.	.	MAF_INRAE=1.667;MAF_USDA=7.059
NC_035090.1	49411165	.	T	A	.	.	MAF_INRAE=10.127;MAF_USDA=6.25
NC_035090.1	49411183	.	C	A	.	.	MAF_USDA=2.459
NC_035090.1	49411189	.	T	C	.	.	MAF_INRAE=25.949;MAF_USDA=38.824
NC_035090.1	49411190	.	C	A	.	.	MAF_INRAE=27.5;MAF_USDA=37.647
NC_035090.1	49411207	.	C	A	.	.	MAF_INRAE=4.167;MAF_USDA=4.706
NC_035090.1	49411247	.	A	G	.	.	MAF_USDA=1.639
NC_035090.1	49411252	.	G	T	.	.	MAF_USDA=16.667
NC_035090.1	49411259	.	G	T	.	.	MAF_USDA=3.279
NC_035090.1	49411275	.	G	A	.	.	MAF_INRAE=5.263;MAF_USDA=31.765
NC_035090.1	49411322	.	C	A	.	.	MAF_INRAE=5.263;MAF_USDA=37.5
NC_035090.1	49411353	.	A	G	.	.	MAF_INRAE=5.263;MAF_USDA=29.412
NC_035090.1	49411358	.	A	T	.	.	MAF_INRAE=5.263;MAF_USDA=29.412
NC_035090.1	49411390	.	T	C	.	.	MAF_USDA=12.5
NC_035090.1	49411400	.	A	G	.	.	MAF_USDA=22.5
NC_035090.1	49411433	.	G	A	.	.	MAF_INRAE=2.632;MAF_USDA=27.083
NC_035090.1	49411546	.	C	A	.	.	MAF_INRAE=41.139;MAF_USDA=34.706
NC_035090.1	49411584	.	G	A	.	.	MAF_INRAE=26.316;MAF_USDA=15.476
NC_035090.1	49411598	.	G	C	.	.	MAF_USDA=7.143
NC_035090.1	49411647	.	T	A	.	.	MAF_USDA=4.217
NC_035090.1	49411664	.	C	G	.	.	MAF_USDA=35.542
NC_035090.1	49411666	.	G	T	.	.	MAF_USDA=22.892
NC_035090.1	49411667	.	G	A	.	.	MAF_USDA=22.892
NC_035090.1	49411673	.	T	C	.	.	MAF_USDA=10.241
NC_035090.1	49412472	.	T	C	.	.	MAF_USDA=17.647
NC_035090.1	49412481	.	C	A	.	.	MAF_INRAE=30.38
NC_035090.1	49412486	.	G	A	.	.	MAF_INRAE=34.81;MAF_USDA=5.882
NC_035090.1	49412496	.	A	C	.	.	MAF_INRAE=21.053;MAF_USDA=6.25
NC_035090.1	49412540	.	T	A	.	.	MAF_USDA=8.235
NC_035090.1	49412564	.	C	T	.	.	MAF_INRAE=24.051;MAF_USDA=14.754
NC_035090.1	49412603	.	T	G	.	.	MAF_INRAE=26.582;MAF_USDA=16.393
NC_035090.1	49412681	.	T	A	.	.	MAF_USDA=1.639
NC_035090.1	49412815	.	C	T	.	.	MAF_USDA=1.639
NC_035090.1	49412942	.	A	C	.	.	MAF_INRAE=6.962
NC_035090.1	49412953	.	G	A	.	.	MAF_INRAE=38.608
NC_035090.1	49412954	.	A	G	.	.	MAF_INRAE=32.5
NC_035090.1	49412998	.	C	G	.	.	MAF_USDA=3.279
NC_035090.1	49413022	.	C	A	.	.	MAF_INRAE=27.215;MAF_USDA=14.754
NC_035090.1	49413024	.	T	C	.	.	MAF_USDA=9.016
NC_035090.1	49413090	.	C	T	.	.	MAF_USDA=1.667
NC_035090.1	49413091	.	G	A	.	.	MAF_USDA=8.929
NC_035090.1	49413273	.	G	A	.	.	MAF_USDA=12.5
NC_035090.1	49413327	.	A	G	.	.	MAF_INRAE=32.911;MAF_USDA=39.412
NC_035090.1	49413355	.	C	T	.	.	MAF_USDA=2.459
NC_035090.1	49413369	.	C	A	.	.	MAF_INRAE=5.0;MAF_USDA=7.647
NC_035090.1	49413409	.	A	C	.	.	MAF_INRAE=26.582;MAF_USDA=17.213
NC_035090.1	49413489	.	A	G	.	.	MAF_INRAE=47.368
NC_035090.1	49413622	.	A	T	.	.	MAF_INRAE=28.333;MAF_USDA=18.033
NC_035090.1	49413779	.	C	A	.	.	MAF_INRAE=25.949;MAF_USDA=14.754
NC_035090.1	49413826	.	C	G	.	.	MAF_INRAE=30.38;MAF_USDA=13.529
NC_035090.1	49413876	.	G	T	.	.	MAF_INRAE=27.848;MAF_USDA=14.754
NC_035090.1	49413916	.	A	T	.	.	MAF_USDA=1.176
NC_035090.1	49414123	.	C	T	.	.	MAF_INRAE=34.81;MAF_USDA=37.059
NC_035090.1	49414297	.	C	T	.	.	MAF_INRAE=2.5
NC_035090.1	49414326	.	A	C	.	.	MAF_USDA=3.279
NC_035090.1	49414499	.	T	A	.	.	MAF_INRAE=26.582;MAF_USDA=15.294
NC_035090.1	49414529	.	G	T	.	.	MAF_USDA=8.235
NC_035090.1	49414607	.	G	A	.	.	MAF_USDA=1.639
NC_035090.1	49414627	.	G	A	.	.	MAF_INRAE=21.053
NC_035090.1	49414671	.	T	C	.	.	MAF_INRAE=31.646;MAF_USDA=38.235
NC_035090.1	49414731	.	G	A	.	.	MAF_USDA=3.279
NC_035090.1	49414741	.	G	T	.	.	MAF_INRAE=26.582
NC_035090.1	49414743	.	G	A	.	.	MAF_INRAE=25.949;MAF_USDA=2.941
NC_035090.1	49414827	.	A	G	.	.	MAF_INRAE=13.924;MAF_USDA=3.333
NC_035090.1	49414846	.	C	T	.	.	MAF_USDA=4.918
NC_035090.1	49414969	.	T	C	.	.	MAF_USDA=10.656
NC_035090.1	49415037	.	A	G	.	.	MAF_USDA=7.059
NC_035090.1	49415065	.	A	G	.	.	MAF_INRAE=5.0;MAF_USDA=21.765
NC_035090.1	49415100	.	G	A	.	.	MAF_USDA=8.824
NC_035090.1	49415148	.	C	A	.	.	MAF_INRAE=46.203;MAF_USDA=47.647
NC_035090.1	49415162	.	G	A	.	.	MAF_USDA=9.412
NC_035090.1	49415176	.	C	T	.	.	MAF_USDA=8.824
NC_035090.1	49415247	.	A	G	.	.	MAF_INRAE=22.785
NC_035090.1	49415289	.	A	T	.	.	MAF_INRAE=31.646;MAF_USDA=39.412
NC_035090.1	49415338	.	G	T	.	.	MAF_USDA=1.639
NC_035090.1	49415448	.	C	A	.	.	MAF_USDA=8.235
NC_035090.1	49415498	.	T	A	.	.	MAF_INRAE=6.329;MAF_USDA=11.765
NC_035090.1	49415502	.	G	A	.	.	MAF_INRAE=49.167;MAF_USDA=44.118
NC_035090.1	49415504	.	G	A	.	.	MAF_USDA=3.279
NC_035090.1	49415505	.	A	G	.	.	MAF_INRAE=25.0;MAF_USDA=2.941
NC_035090.1	49415554	.	C	A	.	.	MAF_INRAE=15.19;MAF_USDA=3.279
NC_035090.1	49415607	.	C	A	.	.	MAF_USDA=3.529
NC_035090.1	49415608	.	C	T	.	.	MAF_USDA=3.529
NC_035090.1	49415627	.	G	A	.	.	MAF_INRAE=46.203;MAF_USDA=44.706
NC_035090.1	49415632	.	G	T	.	.	MAF_USDA=2.459
NC_035090.1	49415750	.	T	G	.	.	MAF_INRAE=31.013;MAF_USDA=38.235
NC_035090.1	49415763	.	A	T	.	.	MAF_USDA=3.279
NC_035090.1	49415768	.	G	T	.	.	MAF_INRAE=45.57;MAF_USDA=44.118
NC_035090.1	49415773	.	C	T	.	.	MAF_INRAE=31.013;MAF_USDA=41.176
NC_035090.1	49415791	.	A	G	.	.	MAF_USDA=5.738
NC_035090.1	49415797	.	C	A	.	.	MAF_INRAE=14.557;MAF_USDA=3.279
NC_035090.1	49415798	.	A	C	.	.	MAF_USDA=3.279
NC_035090.1	49415801	.	A	C	.	.	MAF_INRAE=15.833;MAF_USDA=2.459
NC_035090.1	49415804	.	A	T	.	.	MAF_INRAE=5.0
NC_035090.1	49415806	.	G	C	.	.	MAF_INRAE=5.0
NC_035090.1	49415810	.	G	A	.	.	MAF_USDA=2.459
NC_035090.1	49415839	.	G	T	.	.	MAF_INRAE=5.0;MAF_USDA=37.5
NC_035090.1	49415886	.	G	A	.	.	MAF_USDA=2.459
NC_035090.1	49415907	.	G	T	.	.	MAF_INRAE=5.0;MAF_USDA=24.706
NC_035090.1	49415928	.	A	G	.	.	MAF_INRAE=45.57;MAF_USDA=43.529
NC_035090.1	49415958	.	G	T	.	.	MAF_INRAE=45.57;MAF_USDA=43.529
NC_035090.1	49415990	.	C	G	.	.	MAF_INRAE=25.949;MAF_USDA=15.294
NC_035090.1	49416040	.	T	C	.	.	MAF_USDA=1.639
NC_035090.1	49416110	.	C	A	.	.	MAF_INRAE=15.823;MAF_USDA=1.639
NC_035090.1	49416111	.	C	T	.	.	MAF_INRAE=25.949;MAF_USDA=13.115
NC_035090.1	49416161	.	C	T	.	.	MAF_USDA=4.167
NC_035090.1	49416175	.	T	G	.	.	MAF_USDA=13.529
NC_035090.1	49416189	.	T	G	.	.	MAF_INRAE=20.886;MAF_USDA=4.706
NC_035090.1	49416259	.	C	T	.	.	MAF_USDA=4.098
NC_035090.1	49416340	.	T	A	.	.	MAF_INRAE=3.333;MAF_USDA=6.25
NC_035090.1	49416355	.	C	T	.	.	MAF_INRAE=48.101;MAF_USDA=38.824
NC_035090.1	49416356	.	T	A	.	.	MAF_INRAE=48.333;MAF_USDA=38.235
NC_035090.1	49416363	.	G	C	.	.	MAF_INRAE=14.557;MAF_USDA=2.459
NC_035090.1	49416397	.	G	A	.	.	MAF_INRAE=49.367;MAF_USDA=29.412
NC_035090.1	49416437	.	C	T	.	.	MAF_USDA=1.639
NC_035090.1	49416626	.	G	A	.	.	MAF_USDA=3.279
NC_035090.1	49416652	.	C	A	.	.	MAF_USDA=12.5
NC_035090.1	49416736	.	A	C	.	.	MAF_INRAE=15.823;MAF_USDA=10.588
NC_035090.1	49416779	.	T	G	.	.	MAF_INRAE=44.937;MAF_USDA=38.824
NC_035090.1	49416854	.	G	A	.	.	MAF_USDA=8.824
NC_035090.1	49416859	.	A	T	.	.	MAF_USDA=1.639
NC_035090.1	49416874	.	A	T	.	.	MAF_USDA=1.639
NC_035090.1	49416879	.	C	T	.	.	MAF_INRAE=2.5;MAF_USDA=2.941
NC_035090.1	49416890	.	G	C	.	.	MAF_INRAE=2.5;MAF_USDA=2.941
NC_035090.1	49416900	.	G	T	.	.	MAF_USDA=1.639
NC_035090.1	49416966	.	C	A	.	.	MAF_INRAE=17.089;MAF_USDA=2.459
NC_035090.1	49417010	.	T	C	.	.	MAF_INRAE=36.709;MAF_USDA=38.235
NC_035090.1	49417062	.	T	G	.	.	MAF_INRAE=18.987;MAF_USDA=22.941
NC_035090.1	49417098	.	A	G	.	.	MAF_INRAE=10.127;MAF_USDA=6.25
NC_035090.1	49417244	.	A	G	.	.	MAF_USDA=18.235
NC_035090.1	49417267	.	T	G	.	.	MAF_INRAE=37.5;MAF_USDA=21.765
NC_035090.1	49417269	.	T	C	.	.	MAF_USDA=6.557
NC_035090.1	49417279	.	A	G	.	.	MAF_USDA=2.459
NC_035090.1	49417286	.	G	A	.	.	MAF_USDA=1.639
NC_035090.1	49417305	.	T	G	.	.	MAF_INRAE=29.747;MAF_USDA=19.412
NC_035090.1	49417335	.	G	T	.	.	MAF_USDA=12.5
NC_035090.1	49417351	.	G	A	.	.	MAF_USDA=2.459
NC_035090.1	49417447	.	T	C	.	.	MAF_INRAE=5.263
NC_035090.1	49417454	.	G	A	.	.	MAF_USDA=14.706
NC_035090.1	49417596	.	G	A	.	.	MAF_USDA=15.882
NC_035090.1	49417613	.	C	T	.	.	MAF_USDA=2.459
NC_035090.1	49417668	.	G	A	.	.	MAF_INRAE=25.949;MAF_USDA=48.235
NC_035090.1	49417702	.	G	A	.	.	MAF_USDA=2.459
NC_035090.1	49417743	.	C	G	.	.	MAF_USDA=3.279
NC_035090.1	49417788	.	C	T	.	.	MAF_INRAE=5.263
NC_035090.1	49417810	.	T	C	.	.	MAF_USDA=1.639
NC_035090.1	49417851	.	A	C	.	.	MAF_INRAE=36.076;MAF_USDA=12.353
NC_035090.1	49417938	.	T	A	.	.	MAF_USDA=4.098
NC_035090.1	49417940	.	A	G	.	.	MAF_USDA=7.647
NC_035090.1	49417984	.	T	C	.	.	MAF_INRAE=1.667;MAF_USDA=5.0
NC_035090.1	49417990	.	A	G	.	.	MAF_USDA=1.667
NC_035090.1	49418001	.	C	T	.	.	MAF_USDA=1.667
NC_035090.1	49418018	.	G	T	.	.	MAF_INRAE=46.835;MAF_USDA=41.667
NC_035090.1	49418023	.	T	G	.	.	MAF_USDA=10.714
NC_035090.1	49418046	.	C	A	.	.	MAF_USDA=9.412
NC_035090.1	49418096	.	C	T	.	.	MAF_USDA=2.459
NC_035090.1	49418136	.	C	T	.	.	MAF_INRAE=34.177;MAF_USDA=5.738
NC_035090.1	49418145	.	A	G	.	.	MAF_INRAE=5.263
NC_035090.1	49418148	.	C	T	.	.	MAF_INRAE=21.053
NC_035090.1	49418226	.	C	T	.	.	MAF_USDA=1.639
NC_035090.1	49418235	.	C	T	.	.	MAF_USDA=12.941
NC_035090.1	49418348	.	C	T	.	.	MAF_USDA=3.279
NC_035090.1	49418412	.	T	A	.	.	MAF_USDA=2.459
NC_035090.1	49418417	.	G	A	.	.	MAF_USDA=3.279
NC_035090.1	49418438	.	A	T	.	.	MAF_USDA=14.754
NC_035090.1	49418447	.	A	T	.	.	MAF_INRAE=10.759;MAF_USDA=7.647
NC_035090.1	49418473	.	A	C	.	.	MAF_USDA=2.459
NC_035090.1	49418486	.	C	A	.	.	MAF_USDA=9.524
NC_035090.1	49418520	.	A	T	.	.	MAF_USDA=8.333
NC_035090.1	49418536	.	A	G	.	.	MAF_USDA=8.197
NC_035090.1	49418579	.	T	G	.	.	MAF_USDA=5.738
NC_035090.1	49418580	.	C	A	.	.	MAF_USDA=8.235
NC_035090.1	49418630	.	A	G	.	.	MAF_USDA=17.059
NC_035090.1	49418641	.	T	C	.	.	MAF_USDA=1.639
NC_035090.1	49418685	.	G	T	.	.	MAF_USDA=3.279
NC_035090.1	49418698	.	T	A	.	.	MAF_USDA=12.5
NC_035090.1	49418699	.	C	A	.	.	MAF_USDA=3.279
NC_035090.1	49418789	.	G	T	.	.	MAF_USDA=2.459
NC_035090.1	49418800	.	T	C	.	.	MAF_USDA=1.639
NC_035090.1	49418803	.	T	G	.	.	MAF_USDA=1.639
NC_035090.1	49418805	.	C	A	.	.	MAF_USDA=1.639
NC_035090.1	49418846	.	A	T	.	.	MAF_USDA=1.639
NC_035090.1	49418848	.	T	G	.	.	MAF_USDA=1.639
NC_035090.1	49418861	.	C	T	.	.	MAF_INRAE=15.823;MAF_USDA=3.279
NC_035090.1	49418864	.	G	T	.	.	MAF_INRAE=17.5;MAF_USDA=1.639
NC_035090.1	49418867	.	G	T	.	.	MAF_USDA=1.639
NC_035090.1	49418954	.	A	C	.	.	MAF_USDA=5.294
NC_035090.1	49418986	.	T	A	.	.	MAF_INRAE=16.456;MAF_USDA=1.639
NC_035090.1	49419006	.	C	A	.	.	MAF_USDA=1.639
NC_035090.1	49419017	.	C	T	.	.	MAF_USDA=5.738
NC_035090.1	49419025	.	G	A	.	.	MAF_USDA=8.824
NC_035090.1	49419090	.	C	T	.	.	MAF_INRAE=36.709;MAF_USDA=13.529
NC_035090.1	49419115	.	C	T	.	.	MAF_USDA=16.667
NC_035090.1	49419227	.	C	A	.	.	MAF_INRAE=2.5;MAF_USDA=14.706
NC_035090.1	49419402	.	A	T	.	.	MAF_INRAE=4.167;MAF_USDA=12.5
NC_035090.1	49419424	.	T	C	.	.	MAF_USDA=8.824
NC_035090.1	49419452	.	G	T	.	.	MAF_USDA=1.639
NC_035090.1	49419472	.	C	T	.	.	MAF_INRAE=4.167;MAF_USDA=12.5
NC_035090.1	49419477	.	T	C	.	.	MAF_INRAE=36.709;MAF_USDA=12.941
NC_035090.1	49419518	.	C	A	.	.	MAF_INRAE=40.506;MAF_USDA=42.353
NC_035090.1	49419553	.	A	C	.	.	MAF_USDA=5.294
NC_035090.1	49419555	.	C	T	.	.	MAF_INRAE=4.167;MAF_USDA=5.882
NC_035090.1	49419568	.	C	G	.	.	MAF_INRAE=4.167;MAF_USDA=4.118
NC_035090.1	49419579	.	A	C	.	.	MAF_INRAE=4.167;MAF_USDA=4.706
NC_035090.1	49419601	.	G	T	.	.	MAF_USDA=1.639
NC_035090.1	49419642	.	T	G	.	.	MAF_USDA=5.738
NC_035090.1	49419673	.	A	T	.	.	MAF_USDA=7.377
NC_035090.1	49419680	.	A	C	.	.	MAF_USDA=1.639
NC_035090.1	49419696	.	A	G	.	.	MAF_USDA=1.639
NC_035090.1	49419700	.	T	A	.	.	MAF_USDA=6.557
NC_035090.1	49419709	.	T	C	.	.	MAF_USDA=1.639
NC_035090.1	49419758	.	T	A	.	.	MAF_USDA=33.333
NC_035090.1	49419777	.	T	G	.	.	MAF_INRAE=39.241;MAF_USDA=42.353
NC_035090.1	49420047	.	T	C	.	.	MAF_INRAE=36.076;MAF_USDA=12.941
NC_035090.1	49420078	.	C	A	.	.	MAF_USDA=3.529
NC_035090.1	49420097	.	A	T	.	.	MAF_INRAE=4.167;MAF_USDA=4.706
NC_035090.1	49420120	.	C	T	.	.	MAF_INRAE=41.139;MAF_USDA=41.765
NC_035090.1	49420121	.	A	C	.	.	MAF_USDA=11.475
NC_035090.1	49420124	.	A	T	.	.	MAF_INRAE=45.833;MAF_USDA=42.353
NC_035090.1	49420178	.	A	G	.	.	MAF_INRAE=2.5;MAF_USDA=14.583
NC_035090.1	49420239	.	C	T	.	.	MAF_USDA=1.639
NC_035090.1	49420267	.	A	T	.	.	MAF_USDA=5.738
NC_035090.1	49420297	.	G	T	.	.	MAF_INRAE=34.81;MAF_USDA=7.377
NC_035090.1	49420311	.	A	C	.	.	MAF_USDA=16.667
NC_035090.1	49420356	.	G	T	.	.	MAF_USDA=16.667
NC_035090.1	49420418	.	G	A	.	.	MAF_USDA=12.5
NC_035090.1	49420696	.	A	G,T	.	.	MAF_INRAE=21.053;MAF_USDA=12.295
NC_035090.1	49420746	.	G	T	.	.	MAF_INRAE=5.263
NC_035090.1	49420804	.	C	T	.	.	MAF_USDA=2.459
NC_035090.1	49420843	.	G	A	.	.	MAF_USDA=2.5
NC_035090.1	49420888	.	G	T	.	.	MAF_USDA=12.5
NC_035090.1	49420896	.	G	C	.	.	MAF_USDA=8.235
NC_035090.1	49420943	.	G	T	.	.	MAF_INRAE=6.962
NC_035090.1	49420975	.	A	T	.	.	MAF_USDA=8.824
NC_035090.1	49420983	.	C	A	.	.	MAF_INRAE=1.667;MAF_USDA=8.197
NC_035090.1	49420991	.	A	T	.	.	MAF_USDA=5.294
NC_035090.1	49421014	.	C	T	.	.	MAF_INRAE=41.139;MAF_USDA=42.353
NC_035090.1	49421053	.	T	C	.	.	MAF_USDA=1.639
NC_035090.1	49421083	.	A	C	.	.	MAF_INRAE=40.506;MAF_USDA=42.941
NC_035090.1	49421127	.	T	A	.	.	MAF_USDA=1.639
NC_035090.1	49421215	.	C	G	.	.	MAF_USDA=4.118
NC_035090.1	49421228	.	G	C	.	.	MAF_USDA=2.459
NC_035090.1	49421241	.	G	T	.	.	MAF_USDA=3.529
NC_035090.1	49421270	.	T	C	.	.	MAF_INRAE=36.709;MAF_USDA=13.529
NC_035090.1	49421308	.	C	A	.	.	MAF_USDA=2.459
NC_035090.1	49421313	.	A	G	.	.	MAF_INRAE=41.139;MAF_USDA=34.118
NC_035090.1	49421397	.	G	T	.	.	MAF_USDA=8.235
NC_035090.1	49421460	.	C	T	.	.	MAF_INRAE=33.333
NC_035090.1	49421466	.	C	T	.	.	MAF_USDA=50.0
NC_035090.1	49421682	.	A	G	.	.	MAF_USDA=34.783
NC_035090.1	49421706	.	G	A	.	.	MAF_USDA=8.696
NC_035090.1	49421747	.	G	C	.	.	MAF_USDA=11.585
NC_035090.1	49421749	.	A	C	.	.	MAF_USDA=11.585
NC_035090.1	49421760	.	G	T	.	.	MAF_USDA=2.586
NC_035090.1	49421803	.	C	T	.	.	MAF_USDA=10.87
NC_035090.1	49421876	.	T	G	.	.	MAF_INRAE=4.167;MAF_USDA=9.412
NC_035090.1	49422069	.	G	T	.	.	MAF_USDA=1.639
NC_035090.1	49422171	.	C	A	.	.	MAF_INRAE=34.81;MAF_USDA=4.918
NC_035090.1	49422191	.	T	A	.	.	MAF_INRAE=5.263
NC_035090.1	49422301	.	G	A	.	.	MAF_INRAE=42.405;MAF_USDA=29.167
NC_035090.1	49422311	.	A	G	.	.	MAF_INRAE=3.333
NC_035090.1	49422333	.	T	C	.	.	MAF_INRAE=1.667;MAF_USDA=4.918
NC_035090.1	49422335	.	G	A	.	.	MAF_USDA=3.279
NC_035090.1	49422432	.	C	A	.	.	MAF_INRAE=1.667;MAF_USDA=12.295
NC_035090.1	49422572	.	T	C	.	.	MAF_USDA=2.459
NC_035090.1	49422629	.	G	A	.	.	MAF_INRAE=26.316;MAF_USDA=12.353
NC_035090.1	49422645	.	A	C	.	.	MAF_INRAE=3.333;MAF_USDA=7.059
NC_035090.1	49422709	.	T	C	.	.	MAF_USDA=14.118
NC_035090.1	49422710	.	G	A	.	.	MAF_USDA=2.941
NC_035090.1	49422716	.	A	G	.	.	MAF_INRAE=17.089;MAF_USDA=16.471
NC_035090.1	49422884	.	G	T	.	.	MAF_USDA=1.639
NC_035090.1	49422932	.	G	C	.	.	MAF_USDA=9.836
NC_035090.1	49422970	.	A	C	.	.	MAF_INRAE=4.167;MAF_USDA=5.294
NC_035090.1	49423069	.	G	A	.	.	MAF_INRAE=2.5;MAF_USDA=14.583
NC_035090.1	49423070	.	C	A	.	.	MAF_INRAE=2.5;MAF_USDA=14.583
NC_035090.1	49423101	.	T	G	.	.	MAF_USDA=4.918
NC_035090.1	49423119	.	G	A	.	.	MAF_INRAE=15.823
NC_035090.1	49423233	.	G	A	.	.	MAF_INRAE=10.127;MAF_USDA=6.25
NC_035090.1	49423440	.	C	A	.	.	MAF_USDA=2.459
NC_035090.1	49423578	.	C	A	.	.	MAF_INRAE=33.544;MAF_USDA=5.0
NC_035090.1	49423623	.	C	T	.	.	MAF_USDA=1.639
NC_035090.1	49423714	.	G	A	.	.	MAF_USDA=8.333
NC_035090.1	49423769	.	G	T	.	.	MAF_USDA=1.639
NC_035090.1	49423840	.	T	C	.	.	MAF_USDA=8.333
NC_035090.1	49423891	.	A	G	.	.	MAF_USDA=9.412
NC_035090.1	49423906	.	T	A	.	.	MAF_USDA=8.824
NC_035090.1	49423908	.	A	T	.	.	MAF_USDA=8.824
NC_035090.1	49423910	.	G	T	.	.	MAF_USDA=12.5
NC_035090.1	49424083	.	C	T	.	.	MAF_USDA=8.824
NC_035090.1	49424088	.	G	A	.	.	MAF_INRAE=1.667;MAF_USDA=12.941
NC_035090.1	49424094	.	G	A	.	.	MAF_USDA=8.824
NC_035090.1	49424145	.	G	T	.	.	MAF_USDA=4.098
NC_035090.1	49424232	.	A	C	.	.	MAF_INRAE=2.5;MAF_USDA=4.706
NC_035090.1	49424236	.	C	A	.	.	MAF_USDA=8.235
NC_035090.1	49424309	.	T	A	.	.	MAF_USDA=8.824
NC_035090.1	49424311	.	T	A	.	.	MAF_USDA=1.639
NC_035090.1	49424328	.	G	A	.	.	MAF_USDA=6.471
NC_035090.1	49424360	.	C	G	.	.	MAF_USDA=1.639
NC_035090.1	49424442	.	G	A	.	.	MAF_USDA=8.824
NC_035090.1	49424576	.	C	T	.	.	MAF_USDA=4.918
NC_035090.1	49424643	.	C	T	.	.	MAF_USDA=3.279
NC_035090.1	49424689	.	A	G	.	.	MAF_USDA=4.098
NC_035090.1	49424734	.	C	T	.	.	MAF_USDA=3.529
NC_035090.1	49424765	.	A	T	.	.	MAF_INRAE=34.81
NC_035090.1	49424767	.	G	T	.	.	MAF_INRAE=32.5
NC_035090.1	49424879	.	A	G	.	.	MAF_INRAE=36.076;MAF_USDA=9.167
NC_035090.1	49424926	.	C	A	.	.	MAF_USDA=14.706
NC_035090.1	49424934	.	A	G	.	.	MAF_USDA=3.529
NC_035090.1	49424936	.	A	T	.	.	MAF_USDA=14.706
NC_035090.1	49424955	.	A	G	.	.	MAF_USDA=14.706
NC_035090.1	49424974	.	A	G	.	.	MAF_USDA=8.197
NC_035090.1	49424977	.	C	T	.	.	MAF_USDA=8.235
NC_035090.1	49425081	.	A	G	.	.	MAF_USDA=14.706
NC_035090.1	49425092	.	A	G	.	.	MAF_USDA=14.286
NC_035090.1	49425171	.	G	A	.	.	MAF_USDA=14.118
NC_035090.1	49425179	.	A	T	.	.	MAF_USDA=14.118
NC_035090.1	49425187	.	G	A	.	.	MAF_USDA=3.529
NC_035090.1	49425209	.	T	C	.	.	MAF_USDA=12.5
NC_035090.1	49425250	.	G	T	.	.	MAF_INRAE=1.667;MAF_USDA=12.295
NC_035090.1	49425283	.	G	A	.	.	MAF_INRAE=12.5
NC_035090.1	49425347	.	A	T	.	.	MAF_USDA=14.706
NC_035090.1	49425378	.	C	T	.	.	MAF_USDA=3.529
NC_035090.1	49425416	.	G	A	.	.	MAF_USDA=14.706
NC_035090.1	49425439	.	T	A	.	.	MAF_USDA=26.22
NC_035090.1	49425468	.	A	G	.	.	MAF_USDA=4.878
NC_035090.1	49425496	.	G	A	.	.	MAF_USDA=3.448
NC_035090.1	49425523	.	A	G	.	.	MAF_USDA=15.854
NC_035090.1	49425555	.	G	A	.	.	MAF_USDA=8.621
NC_035090.1	49425562	.	C	T	.	.	MAF_USDA=2.586
NC_035090.1	49425569	.	G	A	.	.	MAF_USDA=3.049
NC_035090.1	49425632	.	G	A	.	.	MAF_USDA=15.854
NC_035090.1	49425733	.	T	A	.	.	MAF_USDA=1.695
NC_035090.1	49425767	.	A	G	.	.	MAF_INRAE=3.333;MAF_USDA=12.5
NC_035090.1	49425771	.	G	C	.	.	MAF_USDA=6.78
NC_035090.1	49425776	.	T	C	.	.	MAF_INRAE=12.025;MAF_USDA=21.176
NC_035090.1	49425779	.	G	A	.	.	MAF_USDA=1.639
NC_035090.1	49425801	.	C	A	.	.	MAF_INRAE=3.333;MAF_USDA=22.353
NC_035090.1	49425802	.	C	G	.	.	MAF_INRAE=3.333;MAF_USDA=24.118
NC_035090.1	49425812	.	A	C	.	.	MAF_INRAE=3.333;MAF_USDA=22.941
NC_035090.1	49425840	.	G	A	.	.	MAF_USDA=9.412
NC_035090.1	49425842	.	A	G	.	.	MAF_INRAE=19.167;MAF_USDA=1.639
NC_035090.1	49425866	.	G	A	.	.	MAF_INRAE=2.5;MAF_USDA=14.583
NC_035090.1	49425875	.	T	C	.	.	MAF_INRAE=1.667;MAF_USDA=17.647
NC_035090.1	49425876	.	G	A	.	.	MAF_USDA=2.459
NC_035090.1	49425908	.	T	C	.	.	MAF_USDA=3.529
NC_035090.1	49425941	.	G	A	.	.	MAF_INRAE=1.667;MAF_USDA=17.647
NC_035090.1	49425979	.	A	G	.	.	MAF_INRAE=4.167;MAF_USDA=12.5
NC_035090.1	49426012	.	C	A	.	.	MAF_INRAE=1.667;MAF_USDA=17.647
NC_035090.1	49426023	.	C	G	.	.	MAF_INRAE=6.667;MAF_USDA=31.765
NC_035090.1	49426176	.	C	A	.	.	MAF_USDA=8.824
NC_035090.1	49426197	.	A	C	.	.	MAF_USDA=8.235
NC_035090.1	49426203	.	G	A	.	.	MAF_USDA=3.529
NC_035090.1	49426397	.	G	T	.	.	MAF_USDA=1.639
NC_035090.1	49426424	.	T	C	.	.	MAF_USDA=8.824
NC_035090.1	49426425	.	G	A	.	.	MAF_USDA=7.377
NC_035090.1	49426534	.	G	A	.	.	MAF_INRAE=1.667;MAF_USDA=8.197
NC_035090.1	49426556	.	C	T	.	.	MAF_USDA=8.824
NC_035090.1	49426618	.	C	T	.	.	MAF_USDA=1.639
NC_035090.1	49426657	.	A	G	.	.	MAF_USDA=4.098
NC_035090.1	49426745	.	G	C	.	.	MAF_INRAE=1.667
NC_035090.1	49426746	.	A	G	.	.	MAF_INRAE=2.5;MAF_USDA=16.667
NC_035090.1	49426763	.	C	T	.	.	MAF_INRAE=1.667;MAF_USDA=4.918
NC_035090.1	49426779	.	C	T	.	.	MAF_USDA=8.333
NC_035090.1	49426781	.	T	A	.	.	MAF_USDA=10.656
NC_035090.1	49426846	.	T	G	.	.	MAF_INRAE=1.667;MAF_USDA=12.295
NC_035090.1	49426857	.	G	A	.	.	MAF_USDA=4.918
NC_035090.1	49426881	.	C	T	.	.	MAF_USDA=3.279
NC_035090.1	49426912	.	G	A	.	.	MAF_USDA=1.639
NC_035090.1	49426994	.	C	T	.	.	MAF_USDA=2.459
NC_035090.1	49427039	.	G	T	.	.	MAF_USDA=1.639
NC_035090.1	49427056	.	C	T	.	.	MAF_INRAE=34.81;MAF_USDA=13.529
NC_035090.1	49427063	.	T	C	.	.	MAF_USDA=8.824
NC_035090.1	49427079	.	C	T	.	.	MAF_USDA=1.639
NC_035090.1	49427088	.	C	G	.	.	MAF_USDA=4.167
NC_035090.1	49427106	.	A	G	.	.	MAF_INRAE=30.833;MAF_USDA=37.5
NC_035090.1	49427108	.	C	A	.	.	MAF_USDA=2.5
NC_035090.1	49427113	.	G	A	.	.	MAF_USDA=2.5
NC_035090.1	49427134	.	C	T	.	.	MAF_INRAE=1.667;MAF_USDA=2.083
NC_035090.1	49427141	.	A	G	.	.	MAF_INRAE=1.667;MAF_USDA=4.098
NC_035090.1	49427209	.	C	T	.	.	MAF_USDA=2.459
NC_035090.1	49427210	.	G	A	.	.	MAF_USDA=2.459
NC_035090.1	49427285	.	C	T	.	.	MAF_INRAE=24.051;MAF_USDA=14.706
NC_035090.1	49427318	.	C	T	.	.	MAF_INRAE=6.962;MAF_USDA=27.083
NC_035090.1	49427345	.	C	T	.	.	MAF_USDA=4.918
NC_035090.1	49427368	.	T	C	.	.	MAF_INRAE=1.667;MAF_USDA=10.0
NC_035090.1	49427388	.	T	C	.	.	MAF_USDA=2.459
NC_035090.1	49427415	.	T	G	.	.	MAF_INRAE=44.304;MAF_USDA=49.412
NC_035090.1	49427429	.	T	C	.	.	MAF_USDA=30.0
NC_035090.1	49427440	.	C	A	.	.	MAF_USDA=21.429
NC_035090.1	49427453	.	C	T	.	.	MAF_INRAE=48.734;MAF_USDA=25.882
NC_035090.1	49427472	.	C	T	.	.	MAF_USDA=3.279
NC_035090.1	49427616	.	C	T	.	.	MAF_USDA=11.176
NC_035090.1	49427692	.	T	C	.	.	MAF_USDA=11.176
NC_035090.1	49427713	.	G	A	.	.	MAF_USDA=12.5
NC_035090.1	49427714	.	C	T	.	.	MAF_USDA=3.279
NC_035090.1	49427741	.	G	C	.	.	MAF_USDA=2.459
NC_035090.1	49427787	.	G	A	.	.	MAF_INRAE=27.848;MAF_USDA=12.941
NC_035090.1	49427834	.	G	T	.	.	MAF_USDA=12.295
NC_035090.1	49427876	.	C	A	.	.	MAF_USDA=4.098
NC_035090.1	49427911	.	C	G	.	.	MAF_INRAE=46.203;MAF_USDA=32.353
NC_035090.1	49427973	.	T	G	.	.	MAF_USDA=4.918
NC_035090.1	49427979	.	C	T	.	.	MAF_USDA=3.279
NC_035090.1	49428022	.	G	A	.	.	MAF_INRAE=3.333;MAF_USDA=18.824
NC_035090.1	49428050	.	A	C	.	.	MAF_INRAE=4.167;MAF_USDA=31.176
NC_035090.1	49428082	.	G	C	.	.	MAF_USDA=12.5
NC_035090.1	49428098	.	G	T	.	.	MAF_INRAE=2.5;MAF_USDA=5.882
NC_035090.1	49428100	.	C	T	.	.	MAF_INRAE=4.167;MAF_USDA=12.5
NC_035090.1	49428108	.	C	T	.	.	MAF_USDA=1.639
NC_035090.1	49428110	.	A	G	.	.	MAF_USDA=8.824
NC_035090.1	49428127	.	C	A	.	.	MAF_INRAE=43.671;MAF_USDA=18.235
NC_035090.1	49428171	.	A	G	.	.	MAF_INRAE=4.167;MAF_USDA=10.588
NC_035090.1	49428178	.	T	A	.	.	MAF_USDA=20.833
NC_035090.1	49428182	.	G	A	.	.	MAF_USDA=1.639
NC_035090.1	49428185	.	G	A	.	.	MAF_USDA=3.279
NC_035090.1	49428187	.	G	A	.	.	MAF_INRAE=10.127;MAF_USDA=6.25
NC_035090.1	49428214	.	C	T	.	.	MAF_USDA=1.639
NC_035090.1	49428223	.	C	G	.	.	MAF_INRAE=46.835;MAF_USDA=14.706
NC_035090.1	49428232	.	A	G	.	.	MAF_INRAE=17.089;MAF_USDA=9.412
NC_035090.1	49428261	.	G	A	.	.	MAF_INRAE=1.667;MAF_USDA=4.098
NC_035090.1	49428264	.	G	A	.	.	MAF_INRAE=1.667;MAF_USDA=4.098
NC_035090.1	49428279	.	G	A	.	.	MAF_INRAE=5.263
NC_035090.1	49428343	.	C	A	.	.	MAF_USDA=4.098
NC_035090.1	49428367	.	G	T	.	.	MAF_USDA=1.639
NC_035090.1	49428725	.	T	C	.	.	MAF_USDA=16.667
NC_035090.1	49428746	.	C	A	.	.	MAF_USDA=12.5
NC_035090.1	49428868	.	G	T	.	.	MAF_USDA=14.583
NC_035090.1	49428907	.	A	G	.	.	MAF_USDA=16.667
NC_035090.1	49429089	.	C	T	.	.	MAF_INRAE=19.62;MAF_USDA=20.0
NC_035090.1	49429149	.	G	T	.	.	MAF_USDA=8.197
NC_035090.1	49429150	.	T	G	.	.	MAF_USDA=8.197
NC_035090.1	49429303	.	T	C	.	.	MAF_USDA=18.824
NC_035090.1	49429305	.	G	T	.	.	MAF_USDA=15.294
NC_035090.1	49429364	.	G	A	.	.	MAF_USDA=1.639
NC_035090.1	49429373	.	G	A	.	.	MAF_USDA=2.459
NC_035090.1	49429445	.	C	T	.	.	MAF_USDA=1.639
NC_035090.1	49429488	.	C	G	.	.	MAF_INRAE=8.228;MAF_USDA=22.941
NC_035090.1	49429540	.	A	G	.	.	MAF_USDA=11.176
NC_035090.1	49429708	.	T	G	.	.	MAF_INRAE=2.5
NC_035090.1	49429797	.	T	G	.	.	MAF_USDA=4.918
NC_035090.1	49429859	.	A	G	.	.	MAF_INRAE=10.0
NC_035090.1	49429959	.	C	A	.	.	MAF_INRAE=41.772;MAF_USDA=40.588
NC_035090.1	49429970	.	G	T	.	.	MAF_USDA=4.918
NC_035090.1	49429993	.	T	C	.	.	MAF_INRAE=30.833
NC_035090.1	49430018	.	T	C	.	.	MAF_INRAE=36.709;MAF_USDA=22.131
NC_035090.1	49430117	.	G	C	.	.	MAF_USDA=1.639
NC_035090.1	49430192	.	G	A	.	.	MAF_USDA=1.639
NC_035090.1	49430197	.	C	T	.	.	MAF_INRAE=16.456;MAF_USDA=4.098
NC_035090.1	49430224	.	G	C	.	.	MAF_INRAE=5.263;MAF_USDA=16.667
NC_035090.1	49430451	.	C	T	.	.	MAF_INRAE=37.342;MAF_USDA=26.471
NC_035090.1	49430453	.	T	C	.	.	MAF_USDA=9.412
NC_035090.1	49430496	.	T	C	.	.	MAF_USDA=10.0
NC_035090.1	49430565	.	T	G	.	.	MAF_INRAE=36.709;MAF_USDA=25.882
NC_035090.1	49430580	.	T	A	.	.	MAF_INRAE=36.667;MAF_USDA=33.333
NC_035090.1	49430584	.	G	C	.	.	MAF_INRAE=36.667;MAF_USDA=22.024
NC_035090.1	49430587	.	G	C	.	.	MAF_INRAE=36.667;MAF_USDA=22.024
NC_035090.1	49430591	.	T	C	.	.	MAF_INRAE=36.667;MAF_USDA=33.333
NC_035090.1	49430608	.	C	T	.	.	MAF_INRAE=36.709;MAF_USDA=25.294
NC_035090.1	49430652	.	C	T	.	.	MAF_INRAE=27.848;MAF_USDA=18.852
NC_035090.1	49430659	.	C	T	.	.	MAF_INRAE=36.709;MAF_USDA=25.294
NC_035090.1	49430679	.	C	T	.	.	MAF_USDA=2.459
NC_035090.1	49430738	.	C	T	.	.	MAF_USDA=2.083
NC_035090.1	49430815	.	T	C	.	.	MAF_INRAE=36.667;MAF_USDA=24.706
NC_035090.1	49430827	.	C	A	.	.	MAF_INRAE=35.833;MAF_USDA=7.647
NC_035090.1	49430828	.	C	T	.	.	MAF_INRAE=35.833;MAF_USDA=7.647
NC_035090.1	49430967	.	A	G	.	.	MAF_INRAE=27.848;MAF_USDA=23.77
NC_035090.1	49431020	.	G	C	.	.	MAF_USDA=29.167
NC_035090.1	49431050	.	C	T	.	.	MAF_INRAE=29.167;MAF_USDA=22.619
NC_035090.1	49431099	.	T	A	.	.	MAF_USDA=17.391
NC_035090.1	49431123	.	C	T	.	.	MAF_USDA=2.459
NC_035090.1	49431143	.	C	G	.	.	MAF_USDA=2.459
NC_035090.1	49431293	.	T	C	.	.	MAF_USDA=22.024
NC_035090.1	49431307	.	T	C	.	.	MAF_USDA=19.828
NC_035090.1	49431933	.	A	C	.	.	MAF_USDA=8.824
NC_035090.1	49431934	.	A	C	.	.	MAF_USDA=8.235
NC_035090.1	49431996	.	T	G	.	.	MAF_USDA=25.882
NC_035090.1	49432030	.	G	A	.	.	MAF_USDA=1.639
NC_035090.1	49432052	.	A	G	.	.	MAF_USDA=9.016
NC_035090.1	49432078	.	C	T	.	.	MAF_USDA=11.765
NC_035090.1	49432133	.	T	C	.	.	MAF_USDA=5.738
NC_035090.1	49432142	.	T	A	.	.	MAF_USDA=2.459
NC_035090.1	49432204	.	T	C	.	.	MAF_USDA=10.0
NC_035090.1	49432209	.	C	T	.	.	MAF_USDA=3.279
NC_035090.1	49432216	.	C	A	.	.	MAF_USDA=3.279
NC_035090.1	49432254	.	A	G	.	.	MAF_USDA=10.588
NC_035090.1	49432402	.	A	G	.	.	MAF_USDA=10.0
NC_035090.1	49432468	.	G	T	.	.	MAF_INRAE=36.709;MAF_USDA=25.882
NC_035090.1	49432473	.	G	A	.	.	MAF_INRAE=19.62;MAF_USDA=12.941
NC_035090.1	49432477	.	G	A	.	.	MAF_INRAE=41.772;MAF_USDA=30.0
NC_035090.1	49432509	.	A	G	.	.	MAF_INRAE=27.215;MAF_USDA=19.672
NC_035090.1	49432737	.	G	A	.	.	MAF_INRAE=35.443;MAF_USDA=37.705
NC_035090.1	49432749	.	G	T	.	.	MAF_INRAE=35.443;MAF_USDA=37.059
NC_035090.1	49432814	.	G	T	.	.	MAF_USDA=16.667
NC_035090.1	49432820	.	G	T	.	.	MAF_USDA=39.583
NC_035090.1	49432822	.	A	C	.	.	MAF_USDA=41.667
NC_035090.1	49432823	.	T	C	.	.	MAF_USDA=37.5
NC_035090.1	49432826	.	G	T	.	.	MAF_INRAE=2.5;MAF_USDA=8.333
NC_035090.1	49432897	.	T	A	.	.	MAF_INRAE=29.114;MAF_USDA=13.529
NC_035090.1	49432976	.	T	A	.	.	MAF_USDA=6.471
NC_035090.1	49432988	.	C	T	.	.	MAF_USDA=6.471
NC_035090.1	49433153	.	G	T	.	.	MAF_INRAE=21.053;MAF_USDA=2.941
NC_035090.1	49433179	.	T	G	.	.	MAF_INRAE=42.105;MAF_USDA=34.706
NC_035090.1	49433246	.	G	C	.	.	MAF_USDA=3.279
NC_035090.1	49433248	.	A	T	.	.	MAF_USDA=3.279
NC_035090.1	49433258	.	C	T	.	.	MAF_USDA=4.918
NC_035090.1	49433286	.	C	G	.	.	MAF_INRAE=36.076;MAF_USDA=12.941
NC_035090.1	49433428	.	C	T	.	.	MAF_INRAE=16.456
NC_035090.1	49433462	.	G	A	.	.	MAF_USDA=12.295
NC_035090.1	49433496	.	G	T	.	.	MAF_INRAE=19.62
NC_035090.1	49433527	.	T	A	.	.	MAF_USDA=14.706
NC_035090.1	49433544	.	G	A	.	.	MAF_USDA=12.5
NC_035090.1	49433612	.	G	T	.	.	MAF_USDA=1.639
NC_035090.1	49433895	.	C	T	.	.	MAF_INRAE=32.911;MAF_USDA=4.918
NC_035090.1	49433916	.	T	G	.	.	MAF_INRAE=2.5;MAF_USDA=14.583
NC_035090.1	49433924	.	C	T	.	.	MAF_USDA=3.279
NC_035090.1	49433976	.	C	A	.	.	MAF_USDA=3.279
NC_035090.1	49434009	.	C	G	.	.	MAF_USDA=1.639
NC_035090.1	49434085	.	C	A	.	.	MAF_USDA=13.115
NC_035090.1	49434230	.	A	C	.	.	MAF_USDA=4.918
NC_035090.1	49434258	.	A	G	.	.	MAF_INRAE=3.333;MAF_USDA=18.235
NC_035090.1	49434282	.	C	A	.	.	MAF_INRAE=45.57;MAF_USDA=38.235
NC_035090.1	49434381	.	T	A	.	.	MAF_USDA=14.118
NC_035090.1	49434390	.	T	C	.	.	MAF_USDA=5.294
NC_035090.1	49434394	.	G	A	.	.	MAF_INRAE=32.5;MAF_USDA=33.529
NC_035090.1	49434405	.	T	G	.	.	MAF_INRAE=34.177;MAF_USDA=35.882
NC_035090.1	49434426	.	A	G	.	.	MAF_INRAE=5.263;MAF_USDA=20.0
NC_035090.1	49434495	.	A	T	.	.	MAF_INRAE=34.177;MAF_USDA=34.118
NC_035090.1	49434516	.	A	C	.	.	MAF_INRAE=32.278;MAF_USDA=28.235
NC_035090.1	49434585	.	T	G	.	.	MAF_USDA=4.167
NC_035090.1	49434753	.	T	A	.	.	MAF_USDA=3.279
NC_035090.1	49434754	.	G	T	.	.	MAF_USDA=3.279
NC_035090.1	49434766	.	G	A	.	.	MAF_USDA=8.235
NC_035090.1	49434779	.	T	C	.	.	MAF_INRAE=2.5;MAF_USDA=8.333
NC_035090.1	49434792	.	G	C	.	.	MAF_INRAE=32.278;MAF_USDA=25.294
NC_035090.1	49434808	.	T	A	.	.	MAF_USDA=1.639
NC_035090.1	49434855	.	G	A	.	.	MAF_INRAE=25.949;MAF_USDA=13.115
NC_035090.1	49434963	.	G	C	.	.	MAF_USDA=2.459
NC_035090.1	49435030	.	C	T	.	.	MAF_INRAE=30.38;MAF_USDA=41.176
NC_035090.1	49435031	.	A	G	.	.	MAF_INRAE=2.5;MAF_USDA=25.0
NC_035090.1	49435058	.	T	G	.	.	MAF_USDA=13.934
NC_035090.1	49435078	.	G	A	.	.	MAF_INRAE=29.747;MAF_USDA=40.0
NC_035090.1	49435098	.	G	A	.	.	MAF_USDA=12.353
NC_035090.1	49435162	.	C	T	.	.	MAF_INRAE=10.127;MAF_USDA=15.294
NC_035090.1	49435183	.	A	G	.	.	MAF_USDA=4.118
NC_035090.1	49435194	.	G	A	.	.	MAF_INRAE=27.215;MAF_USDA=18.852
NC_035090.1	49435264	.	C	T	.	.	MAF_INRAE=5.263;MAF_USDA=21.176
NC_035090.1	49435322	.	T	G	.	.	MAF_INRAE=5.263;MAF_USDA=13.115
NC_035090.1	49435332	.	A	G	.	.	MAF_INRAE=10.759;MAF_USDA=46.471
NC_035090.1	49435360	.	A	T	.	.	MAF_INRAE=27.215;MAF_USDA=25.294
NC_035090.1	49435388	.	C	T	.	.	MAF_INRAE=10.127;MAF_USDA=15.882
NC_035090.1	49435392	.	T	A	.	.	MAF_INRAE=39.241;MAF_USDA=15.882
NC_035090.1	49435393	.	G	A	.	.	MAF_INRAE=38.333;MAF_USDA=15.882
NC_035090.1	49435396	.	G	A	.	.	MAF_USDA=4.118
NC_035090.1	49435519	.	G	A	.	.	MAF_INRAE=32.911;MAF_USDA=4.918
NC_035090.1	49435672	.	C	T	.	.	MAF_INRAE=5.263
NC_035090.1	49435673	.	A	G	.	.	MAF_INRAE=39.167;MAF_USDA=38.824
NC_035090.1	49435753	.	T	C	.	.	MAF_USDA=14.118
NC_035090.1	49435773	.	CGTGA	CGTGC	.	.	MAF_USDA=50.0
NC_035090.1	49435779	.	T	G	.	.	MAF_USDA=20.833
NC_035090.1	49435792	.	C	T	.	.	MAF_INRAE=27.215;MAF_USDA=18.852
NC_035090.1	49435794	.	G	T	.	.	MAF_USDA=4.118
NC_035090.1	49435801	.	A	C	.	.	MAF_INRAE=10.127;MAF_USDA=20.0
NC_035090.1	49435854	.	C	T	.	.	MAF_USDA=18.852
NC_035090.1	49435910	.	C	A	.	.	MAF_INRAE=25.949;MAF_USDA=24.706
NC_035090.1	49435984	.	A	G	.	.	MAF_USDA=4.118
NC_035090.1	49436008	.	C	T	.	.	MAF_USDA=15.574
NC_035090.1	49436009	.	G	A	.	.	MAF_USDA=2.459
NC_035090.1	49436024	.	T	A	.	.	MAF_USDA=12.353
NC_035090.1	49436051	.	G	A	.	.	MAF_USDA=15.574
NC_035090.1	49436153	.	G	A	.	.	MAF_INRAE=27.215;MAF_USDA=25.882
NC_035090.1	49436179	.	C	T	.	.	MAF_USDA=14.706
NC_035090.1	49436180	.	G	A	.	.	MAF_INRAE=26.582;MAF_USDA=24.706
NC_035090.1	49436197	.	A	C	.	.	MAF_USDA=2.459
NC_035090.1	49436294	.	G	A	.	.	MAF_USDA=1.639
NC_035090.1	49436303	.	G	T	.	.	MAF_INRAE=27.215;MAF_USDA=25.882
NC_035090.1	49436324	.	A	T	.	.	MAF_USDA=12.353
NC_035090.1	49436380	.	T	C	.	.	MAF_INRAE=39.241;MAF_USDA=40.0
NC_035090.1	49436421	.	G	T	.	.	MAF_INRAE=10.127;MAF_USDA=15.882
NC_035090.1	49436426	.	T	G	.	.	MAF_USDA=4.098
NC_035090.1	49436446	.	G	T	.	.	MAF_USDA=16.667
NC_035090.1	49436519	.	C	G	.	.	MAF_USDA=12.5
NC_035090.1	49436521	.	T	A	.	.	MAF_USDA=14.118
NC_035090.1	49436552	.	C	T	.	.	MAF_INRAE=11.392;MAF_USDA=35.882
NC_035090.1	49436556	.	A	C	.	.	MAF_INRAE=8.333;MAF_USDA=18.824
NC_035090.1	49436579	.	G	A	.	.	MAF_USDA=12.353
NC_035090.1	49436588	.	C	A	.	.	MAF_USDA=4.167
NC_035090.1	49436626	.	T	C	.	.	MAF_USDA=16.667
NC_035090.1	49436660	.	G	A	.	.	MAF_INRAE=27.848;MAF_USDA=18.852
NC_035090.1	49436687	.	C	T	.	.	MAF_USDA=1.639
NC_035090.1	49436850	.	A	T	.	.	MAF_USDA=3.279
NC_035090.1	49436853	.	C	G	.	.	MAF_INRAE=10.759;MAF_USDA=18.235
NC_035090.1	49436949	.	T	A	.	.	MAF_USDA=12.941
NC_035090.1	49437027	.	T	A	.	.	MAF_USDA=2.459
NC_035090.1	49437034	.	C	A	.	.	MAF_USDA=2.459
NC_035090.1	49437071	.	C	T	.	.	MAF_INRAE=5.263
NC_035090.1	49437124	.	C	A	.	.	MAF_INRAE=26.582;MAF_USDA=28.235
NC_035090.1	49437173	.	C	T	.	.	MAF_USDA=5.738
NC_035090.1	49437207	.	T	C	.	.	MAF_INRAE=25.949;MAF_USDA=13.115
NC_035090.1	49437217	.	T	G	.	.	MAF_USDA=1.639
NC_035090.1	49437241	.	T	C	.	.	MAF_USDA=6.25
NC_035090.1	49437250	.	A	C	.	.	MAF_USDA=18.75
NC_035090.1	49437277	.	T	C	.	.	MAF_USDA=2.459
NC_035090.1	49437372	.	A	C	.	.	MAF_USDA=1.639
NC_035090.1	49437431	.	G	A	.	.	MAF_USDA=4.918
NC_035090.1	49437460	.	C	T	.	.	MAF_USDA=1.639
NC_035090.1	49437488	.	G	A	.	.	MAF_USDA=1.639
NC_035090.1	49437498	.	C	A	.	.	MAF_USDA=9.836
NC_035090.1	49437522	.	A	T	.	.	MAF_USDA=9.016
NC_035090.1	49437523	.	G	A	.	.	MAF_USDA=9.016
NC_035090.1	49437552	.	T	C	.	.	MAF_USDA=24.118
NC_035090.1	49437581	.	T	A	.	.	MAF_USDA=16.667
NC_035090.1	49437584	.	T	A	.	.	MAF_INRAE=10.0;MAF_USDA=12.5
NC_035090.1	49437585	.	A	G	.	.	MAF_USDA=1.667
NC_035090.1	49437592	.	A	C	.	.	MAF_INRAE=10.127;MAF_USDA=14.706
NC_035090.1	49437602	.	A	C	.	.	MAF_INRAE=10.0
NC_035090.1	49437674	.	A	T	.	.	MAF_USDA=1.639
NC_035090.1	49437684	.	T	A	.	.	MAF_USDA=2.459
NC_035090.1	49437693	.	G	A	.	.	MAF_USDA=2.459
NC_035090.1	49437764	.	A	G	.	.	MAF_INRAE=25.949;MAF_USDA=13.115
NC_035090.1	49437767	.	T	C	.	.	MAF_INRAE=30.833;MAF_USDA=40.0
NC_035090.1	49437815	.	G	T	.	.	MAF_INRAE=48.734;MAF_USDA=11.475
NC_035090.1	49437825	.	G	T	.	.	MAF_INRAE=10.127;MAF_USDA=15.294
NC_035090.1	49437840	.	G	A	.	.	MAF_INRAE=34.81;MAF_USDA=5.738
NC_035090.1	49437906	.	G	A	.	.	MAF_USDA=11.176
NC_035090.1	49437927	.	T	A	.	.	MAF_USDA=6.25
NC_035090.1	49437960	.	A	T	.	.	MAF_USDA=23.529
NC_035090.1	49437963	.	G	A	.	.	MAF_INRAE=5.263;MAF_USDA=1.639
NC_035090.1	49438024	.	C	A	.	.	MAF_USDA=25.0
NC_035090.1	49438182	.	G	A	.	.	MAF_USDA=6.25
NC_035090.1	49438293	.	T	A	.	.	MAF_USDA=3.279
NC_035090.1	49438384	.	A	G	.	.	MAF_USDA=1.639
NC_035090.1	49438449	.	G	A	.	.	MAF_USDA=1.695
NC_035090.1	49438539	.	A	C	.	.	MAF_USDA=12.5
NC_035090.1	49438544	.	G	A	.	.	MAF_USDA=4.167
NC_035090.1	49438641	.	T	G	.	.	MAF_USDA=20.833
NC_035090.1	49438675	.	A	C	.	.	MAF_USDA=7.831
NC_035090.1	49438705	.	G	A	.	.	MAF_USDA=30.0
NC_035090.1	49438735	.	G	A	.	.	MAF_USDA=5.738
NC_035090.1	49438782	.	G	A	.	.	MAF_INRAE=50.0;MAF_USDA=12.353
NC_035090.1	49438918	.	C	T	.	.	MAF_INRAE=49.367
NC_035090.1	49438946	.	A	T	.	.	MAF_INRAE=48.734;MAF_USDA=10.656
NC_035090.1	49439024	.	G	A	.	.	MAF_INRAE=11.392;MAF_USDA=3.529
NC_035090.1	49439042	.	G	T	.	.	MAF_USDA=2.459
NC_035090.1	49439066	.	A	G	.	.	MAF_INRAE=1.667
NC_035090.1	49439099	.	T	A	.	.	MAF_USDA=3.333
NC_035090.1	49439100	.	A	T	.	.	MAF_INRAE=15.789;MAF_USDA=29.762
NC_035090.1	49439104	.	G	A	.	.	MAF_INRAE=10.833;MAF_USDA=27.381
NC_035090.1	49439112	.	G	T	.	.	MAF_INRAE=15.789;MAF_USDA=30.833
NC_035090.1	49439115	.	G	T	.	.	MAF_INRAE=50.0;MAF_USDA=10.0
NC_035090.1	49439121	.	G	T	.	.	MAF_USDA=14.583
NC_035090.1	49439128	.	C	T	.	.	MAF_USDA=16.667
NC_035090.1	49439130	.	G	A	.	.	MAF_USDA=2.5
NC_035090.1	49439133	.	G	A	.	.	MAF_USDA=1.667
NC_035090.1	49439149	.	G	T	.	.	MAF_INRAE=27.215;MAF_USDA=23.494
NC_035090.1	49439154	.	T	G	.	.	MAF_USDA=1.695
NC_035090.1	49439170	.	G	T	.	.	MAF_USDA=2.5
NC_035090.1	49439179	.	A	T	.	.	MAF_USDA=1.667
NC_035090.1	49439185	.	T	A	.	.	MAF_USDA=1.667
NC_035090.1	49439207	.	T	C	.	.	MAF_USDA=5.952
NC_035090.1	49439211	.	C	G	.	.	MAF_USDA=5.952
NC_035090.1	49439234	.	T	G	.	.	MAF_USDA=1.667
NC_035090.1	49439236	.	T	C	.	.	MAF_USDA=8.929
NC_035090.1	49439239	.	A	C	.	.	MAF_INRAE=39.241;MAF_USDA=45.833
NC_035090.1	49439248	.	G	C	.	.	MAF_USDA=9.524
NC_035090.1	49439274	.	T	C	.	.	MAF_INRAE=27.215;MAF_USDA=28.689
NC_035090.1	49439302	.	C	T	.	.	MAF_INRAE=22.152;MAF_USDA=44.118
NC_035090.1	49439364	.	C	T	.	.	MAF_INRAE=27.215;MAF_USDA=27.869
NC_035090.1	49439373	.	T	C	.	.	MAF_INRAE=48.734;MAF_USDA=16.393
NC_035090.1	49439376	.	A	C	.	.	MAF_USDA=11.765
NC_035090.1	49439397	.	G	T	.	.	MAF_USDA=8.197
NC_035090.1	49439475	.	G	T	.	.	MAF_INRAE=21.519;MAF_USDA=40.164
NC_035090.1	49439526	.	G	A	.	.	MAF_INRAE=25.949;MAF_USDA=13.934
NC_035090.1	49439671	.	C	T	.	.	MAF_USDA=1.639
NC_035090.1	49439716	.	C	T	.	.	MAF_INRAE=21.519;MAF_USDA=42.623
NC_035090.1	49439733	.	G	T	.	.	MAF_USDA=10.656
NC_035090.1	49439798	.	G	A	.	.	MAF_USDA=12.353
NC_035090.1	49439922	.	T	C	.	.	MAF_INRAE=22.785;MAF_USDA=44.262
NC_035090.1	49440076	.	G	A	.	.	MAF_INRAE=10.759;MAF_USDA=37.5
NC_035090.1	49440111	.	T	G	.	.	MAF_INRAE=21.519;MAF_USDA=44.048
NC_035090.1	49440129	.	C	T	.	.	MAF_INRAE=27.215;MAF_USDA=25.0
NC_035090.1	49440143	.	A	C	.	.	MAF_INRAE=22.152;MAF_USDA=20.833
NC_035090.1	49440144	.	G	A	.	.	MAF_INRAE=17.5;MAF_USDA=20.833
NC_035090.1	49440146	.	C	T	.	.	MAF_INRAE=30.0;MAF_USDA=18.103
NC_035090.1	49440155	.	G	A	.	.	MAF_INRAE=21.519;MAF_USDA=44.578
NC_035090.1	49440238	.	C	T	.	.	MAF_USDA=2.5
NC_035090.1	49440279	.	T	G	.	.	MAF_INRAE=15.789;MAF_USDA=31.25
NC_035090.1	49441323	.	C	T	.	.	MAF_USDA=10.417
NC_035090.1	49441363	.	C	T	.	.	MAF_USDA=25.882
NC_035090.1	49441396	.	C	G	.	.	MAF_INRAE=10.833;MAF_USDA=2.353
NC_035090.1	49441479	.	A	G	.	.	MAF_USDA=2.459
NC_035090.1	49441520	.	T	C	.	.	MAF_INRAE=39.873;MAF_USDA=20.0
NC_035090.1	49441536	.	A	T	.	.	MAF_USDA=3.279
NC_035090.1	49441635	.	G	A	.	.	MAF_USDA=2.459
NC_035090.1	49441655	.	T	A	.	.	MAF_INRAE=17.089;MAF_USDA=2.353
NC_035090.1	49441668	.	G	T	.	.	MAF_USDA=1.639
NC_035090.1	49441951	.	T	C	.	.	MAF_USDA=2.459
NC_035090.1	49442231	.	T	A	.	.	MAF_INRAE=17.089;MAF_USDA=5.882
NC_035090.1	49442232	.	C	A	.	.	MAF_INRAE=19.167;MAF_USDA=5.882
NC_035090.1	49442300	.	C	T	.	.	MAF_INRAE=20.253;MAF_USDA=24.118
NC_035090.1	49442418	.	T	A	.	.	MAF_INRAE=23.418;MAF_USDA=13.115
NC_035090.1	49442420	.	C	T	.	.	MAF_INRAE=25.833
NC_035090.1	49442422	.	C	G	.	.	MAF_USDA=4.706
NC_035090.1	49442423	.	C	T	.	.	MAF_USDA=5.294
NC_035090.1	49442436	.	C	T	.	.	MAF_USDA=10.417
NC_035090.1	49442448	.	G	T	.	.	MAF_USDA=10.417
NC_035090.1	49442449	.	A	G	.	.	MAF_USDA=10.417
NC_035090.1	49442515	.	C	T	.	.	MAF_INRAE=47.368;MAF_USDA=14.706
NC_035090.1	49442552	.	C	T	.	.	MAF_USDA=1.639
NC_035090.1	49442579	.	C	A	.	.	MAF_INRAE=10.526;MAF_USDA=5.294
NC_035090.1	49442594	.	C	A	.	.	MAF_INRAE=10.526;MAF_USDA=14.583
NC_035090.1	49442736	.	G	A	.	.	MAF_INRAE=10.526;MAF_USDA=15.833
NC_035090.1	49442823	.	T	G	.	.	MAF_USDA=2.5
NC_035090.1	49442824	.	G	T	.	.	MAF_USDA=4.918
NC_035090.1	49442885	.	G	A	.	.	MAF_INRAE=31.579;MAF_USDA=40.0
NC_035090.1	49443030	.	C	T	.	.	MAF_INRAE=31.579;MAF_USDA=24.706
NC_035090.1	49443266	.	C	T	.	.	MAF_INRAE=17.722;MAF_USDA=4.762
NC_035090.1	49443386	.	G	A	.	.	MAF_INRAE=20.253;MAF_USDA=40.0
NC_035090.1	49443409	.	T	G	.	.	MAF_INRAE=20.253;MAF_USDA=25.294
NC_035090.1	49443516	.	T	A	.	.	MAF_USDA=24.706
NC_035090.1	49443600	.	T	A	.	.	MAF_INRAE=20.253;MAF_USDA=40.0
NC_035090.1	49443639	.	C	T	.	.	MAF_USDA=3.279
NC_035090.1	49443647	.	G	T	.	.	MAF_INRAE=20.253;MAF_USDA=22.941
NC_035090.1	49443709	.	G	A	.	.	MAF_INRAE=25.949;MAF_USDA=13.115
NC_035090.1	49443723	.	C	T	.	.	MAF_INRAE=17.089;MAF_USDA=7.059
NC_035090.1	49443730	.	C	T	.	.	MAF_USDA=8.824
NC_035090.1	49443747	.	C	T	.	.	MAF_USDA=34.118
NC_035090.1	49443899	.	G	T	.	.	MAF_USDA=10.0
NC_035090.1	49443999	.	A	G	.	.	MAF_USDA=12.5
NC_035090.1	49444989	.	C	G	.	.	MAF_USDA=26.19
NC_035090.1	49445068	.	T	G	.	.	MAF_USDA=1.639
NC_035090.1	49445096	.	T	G	.	.	MAF_USDA=29.167
NC_035090.1	49445230	.	A	T	.	.	MAF_INRAE=15.789
NC_035090.1	49445241	.	G	A	.	.	MAF_INRAE=31.579
NC_035090.1	49445311	.	G	A	.	.	MAF_USDA=1.639
NC_035090.1	49445348	.	G	A	.	.	MAF_USDA=2.459
NC_035090.1	49445372	.	G	T	.	.	MAF_USDA=9.412
NC_035090.1	49445542	.	T	C	.	.	MAF_USDA=7.647
NC_035090.1	49445644	.	T	A	.	.	MAF_USDA=25.0
NC_035090.1	49445715	.	T	C	.	.	MAF_USDA=35.417
NC_035090.1	49445740	.	A	T	.	.	MAF_USDA=29.878
NC_035090.1	49445823	.	C	T	.	.	MAF_USDA=1.667
NC_035090.1	49445985	.	T	C	.	.	MAF_USDA=26.471
NC_035090.1	49446193	.	G	A	.	.	MAF_INRAE=45.57;MAF_USDA=24.59
NC_035090.1	49446222	.	T	A	.	.	MAF_USDA=5.294
NC_035090.1	49446240	.	A	C	.	.	MAF_USDA=25.882
NC_035090.1	49446253	.	T	C	.	.	MAF_INRAE=2.5;MAF_USDA=8.333
NC_035090.1	49446301	.	C	G	.	.	MAF_INRAE=47.368
NC_035090.1	49446338	.	C	G	.	.	MAF_USDA=24.706
NC_035090.1	49446410	.	C	A	.	.	MAF_USDA=7.647
NC_035090.1	49446412	.	T	A	.	.	MAF_USDA=5.882
NC_035090.1	49446413	.	T	G	.	.	MAF_USDA=32.941
NC_035090.1	49446415	.	C	T	.	.	MAF_USDA=7.647
NC_035090.1	49446494	.	C	G	.	.	MAF_USDA=3.279
NC_035090.1	49446568	.	A	G	.	.	MAF_USDA=27.647
NC_035090.1	49446735	.	T	C	.	.	MAF_USDA=27.647
NC_035090.1	49446880	.	G	T	.	.	MAF_USDA=1.639
NC_035090.1	49446947	.	A	C	.	.	MAF_INRAE=17.722;MAF_USDA=6.548
NC_035090.1	49446981	.	C	T	.	.	MAF_USDA=21.765
NC_035090.1	49446995	.	G	T	.	.	MAF_USDA=25.294
NC_035090.1	49447076	.	C	T	.	.	MAF_USDA=10.0
NC_035090.1	49447111	.	TGG	TGA	.	.	MAF_USDA=27.083
NC_035090.1	49447165	.	G	A	.	.	MAF_INRAE=18.354;MAF_USDA=7.059
NC_035090.1	49447306	.	G	A	.	.	MAF_USDA=2.459
NC_035090.1	49447382	.	A	C	.	.	MAF_USDA=26.471
NC_035090.1	49447432	.	G	A	.	.	MAF_USDA=8.235
NC_035090.1	49447506	.	C	G	.	.	MAF_USDA=4.706
NC_035090.1	49447540	.	A	G	.	.	MAF_USDA=26.471
NC_035090.1	49447602	.	C	T	.	.	MAF_USDA=10.0
NC_035090.1	49447623	.	G	A	.	.	MAF_USDA=1.639
NC_035090.1	49447658	.	A	C	.	.	MAF_USDA=1.639
NC_035090.1	49447737	.	T	C	.	.	MAF_USDA=7.059
NC_035090.1	49447790	.	A	C	.	.	MAF_USDA=24.706
NC_035090.1	49447815	.	G	A	.	.	MAF_USDA=9.412
NC_035090.1	49447816	.	C	T	.	.	MAF_INRAE=2.5;MAF_USDA=8.333
NC_035090.1	49447823	.	T	C	.	.	MAF_USDA=24.706
NC_035090.1	49447866	.	G	A	.	.	MAF_INRAE=17.089;MAF_USDA=2.353
NC_035090.1	49447880	.	C	G	.	.	MAF_INRAE=3.333
NC_035090.1	49447908	.	C	A	.	.	MAF_USDA=25.882
NC_035090.1	49447922	.	G	C	.	.	MAF_USDA=27.059
NC_035090.1	49448051	.	G	C	.	.	MAF_USDA=1.639
NC_035090.1	49448063	.	C	T	.	.	MAF_USDA=20.833
NC_035090.1	49448164	.	C	T	.	.	MAF_USDA=10.0
NC_035090.1	49448285	.	C	G	.	.	MAF_USDA=25.294
NC_035090.1	49448359	.	C	A	.	.	MAF_INRAE=18.354;MAF_USDA=8.235
NC_035090.1	49448372	.	G	A	.	.	MAF_USDA=25.294
NC_035090.1	49448395	.	G	C	.	.	MAF_INRAE=12.5;MAF_USDA=4.918
NC_035090.1	49448419	.	A	G	.	.	MAF_USDA=1.639
NC_035090.1	49448499	.	T	C	.	.	MAF_USDA=27.059
NC_035090.1	49448560	.	G	T	.	.	MAF_USDA=5.738
NC_035090.1	49448628	.	G	A	.	.	MAF_INRAE=6.962
NC_035090.1	49448629	.	A	G	.	.	MAF_INRAE=2.5
NC_035090.1	49448636	.	C	T	.	.	MAF_USDA=26.471
NC_035090.1	49448679	.	T	G	.	.	MAF_INRAE=16.456
NC_035090.1	49448731	.	A	G	.	.	MAF_USDA=27.059
NC_035090.1	49448750	.	C	G	.	.	MAF_USDA=26.471
NC_035090.1	49448808	.	T	G	.	.	MAF_USDA=26.471
NC_035090.1	49448835	.	T	G	.	.	MAF_INRAE=44.304;MAF_USDA=37.059
NC_035090.1	49448838	.	G	A	.	.	MAF_INRAE=45.0;MAF_USDA=37.059
NC_035090.1	49448904	.	G	C	.	.	MAF_USDA=26.471
NC_035090.1	49448907	.	T	G	.	.	MAF_USDA=27.059
NC_035090.1	49448908	.	T	A	.	.	MAF_USDA=26.471
NC_035090.1	49449018	.	C	T	.	.	MAF_USDA=27.059
NC_035090.1	49449021	.	C	T	.	.	MAF_USDA=1.639
NC_035090.1	49449023	.	C	T,G	.	.	MAF_INRAE=2.632;MAF_USDA=27.647
NC_035090.1	49449060	.	G	T	.	.	MAF_USDA=27.647
NC_035090.1	49449148	.	G	A	.	.	MAF_USDA=27.059
NC_035090.1	49449151	.	G	A	.	.	MAF_USDA=1.639
NC_035090.1	49449184	.	C	T	.	.	MAF_USDA=4.918
NC_035090.1	49449261	.	C	T	.	.	MAF_USDA=12.5
NC_035090.1	49449306	.	A	T	.	.	MAF_USDA=1.639
NC_035090.1	49449396	.	G	A	.	.	MAF_USDA=26.471
NC_035090.1	49449411	.	T	C	.	.	MAF_USDA=26.471
NC_035090.1	49449467	.	C	A	.	.	MAF_USDA=1.639
NC_035090.1	49449498	.	T	G	.	.	MAF_USDA=4.098
NC_035090.1	49449526	.	C	T	.	.	MAF_INRAE=42.105;MAF_USDA=26.19
NC_035090.1	49451141	.	T	G	.	.	MAF_USDA=23.913
NC_035090.1	49451239	.	C	T	.	.	MAF_USDA=30.435
NC_035090.1	49451352	.	C	A	.	.	MAF_USDA=6.25
NC_035090.1	49451395	.	G	A	.	.	MAF_INRAE=13.158;MAF_USDA=11.667
NC_035090.1	49451405	.	C	T	.	.	MAF_USDA=30.357
NC_035090.1	49451505	.	G	A	.	.	MAF_USDA=17.647
NC_035090.1	49451602	.	T	A	.	.	MAF_USDA=1.639
NC_035090.1	49451608	.	G	A	.	.	MAF_INRAE=17.722;MAF_USDA=25.882
NC_035090.1	49451635	.	T	A	.	.	MAF_INRAE=18.354;MAF_USDA=7.647
NC_035090.1	49451652	.	T	A	.	.	MAF_USDA=12.5
NC_035090.1	49451666	.	G	A	.	.	MAF_USDA=40.588
NC_035090.1	49451707	.	A	G	.	.	MAF_USDA=2.459
NC_035090.1	49451735	.	T	C	.	.	MAF_USDA=8.197
NC_035090.1	49451852	.	C	T	.	.	MAF_USDA=1.639
NC_035090.1	49451854	.	G	A	.	.	MAF_USDA=11.176
NC_035090.1	49451877	.	A	C	.	.	MAF_USDA=10.0
NC_035090.1	49451880	.	G	A	.	.	MAF_USDA=22.917
NC_035090.1	49451889	.	A	T	.	.	MAF_USDA=2.941
NC_035090.1	49451910	.	C	A	.	.	MAF_INRAE=16.456;MAF_USDA=2.353
NC_035090.1	49452074	.	C	T	.	.	MAF_INRAE=44.937;MAF_USDA=31.25
NC_035090.1	49452106	.	C	T	.	.	MAF_INRAE=34.81;MAF_USDA=13.529
NC_035090.1	49452157	.	G	C	.	.	MAF_INRAE=15.823;MAF_USDA=4.706
NC_035090.1	49452215	.	A	G	.	.	MAF_USDA=11.475
NC_035090.1	49452231	.	A	G	.	.	MAF_USDA=45.082
NC_035090.1	49452786	.	A	G	.	.	MAF_USDA=49.412
NC_035090.1	49452861	.	T	C	.	.	MAF_USDA=45.294
NC_035090.1	49452903	.	G	A	.	.	MAF_USDA=12.941
NC_035090.1	49452921	.	A	G	.	.	MAF_USDA=1.639
NC_035090.1	49452931	.	C	A	.	.	MAF_USDA=34.706
NC_035090.1	49452939	.	G	A	.	.	MAF_USDA=9.016
NC_035090.1	49452959	.	G	A	.	.	MAF_USDA=11.765
NC_035090.1	49453157	.	G	T	.	.	MAF_USDA=2.459
NC_035090.1	49453165	.	G	T	.	.	MAF_INRAE=17.089;MAF_USDA=13.934
NC_035090.1	49453203	.	A	C	.	.	MAF_INRAE=17.089;MAF_USDA=8.824
NC_035090.1	49453225	.	A	G	.	.	MAF_INRAE=33.544;MAF_USDA=16.471
NC_035090.1	49453304	.	C	T	.	.	MAF_INRAE=17.089;MAF_USDA=3.529
NC_035090.1	49453331	.	A	T	.	.	MAF_USDA=3.333
NC_035090.1	49453336	.	T	C	.	.	MAF_USDA=4.762
NC_035090.1	49453386	.	G	A	.	.	MAF_USDA=3.279
NC_035090.1	49453511	.	G	T	.	.	MAF_USDA=41.667
NC_035090.1	49453618	.	C	A	.	.	MAF_INRAE=2.5
NC_035090.1	49453668	.	C	T	.	.	MAF_USDA=1.639
NC_035090.1	49453695	.	T	C	.	.	MAF_INRAE=41.667
NC_035090.1	49453728	.	T	C	.	.	MAF_INRAE=34.167
NC_035090.1	49453761	.	T	C	.	.	MAF_INRAE=29.167
NC_035090.1	49453767	.	G	A	.	.	MAF_INRAE=29.167
NC_035090.1	49453773	.	A	G	.	.	MAF_INRAE=29.167
NC_035090.1	49453791	.	C	T	.	.	MAF_USDA=1.639
NC_035090.1	49453794	.	C	T	.	.	MAF_INRAE=18.333
NC_035090.1	49453806	.	C	T	.	.	MAF_INRAE=10.833
NC_035090.1	49453811	.	C	A	.	.	MAF_INRAE=7.5
NC_035090.1	49453815	.	A	T	.	.	MAF_INRAE=4.167
NC_035090.1	49453817	.	C	T	.	.	MAF_INRAE=4.167
NC_035090.1	49453818	.	T	G	.	.	MAF_INRAE=4.167
NC_035090.1	49453819	.	G	A	.	.	MAF_USDA=3.529
NC_035090.1	49453822	.	A	G	.	.	MAF_INRAE=2.5
NC_035090.1	49453823	.	T	C	.	.	MAF_INRAE=2.5
NC_035090.1	49453910	.	A	T	.	.	MAF_INRAE=16.456;MAF_USDA=24.118
NC_035090.1	49454022	.	G	A	.	.	MAF_USDA=5.738
NC_035090.1	49454061	.	A	T	.	.	MAF_USDA=3.279
NC_035090.1	49454175	.	C	T	.	.	MAF_INRAE=3.333
NC_035090.1	49454189	.	G	T	.	.	MAF_USDA=5.952
NC_035090.1	49454220	.	G	A	.	.	MAF_USDA=1.639
NC_035090.1	49454337	.	G	A	.	.	MAF_INRAE=3.333
NC_035090.1	49454345	.	T	A	.	.	MAF_USDA=4.706
NC_035090.1	49454354	.	T	C	.	.	MAF_USDA=1.639
NC_035090.1	49454365	.	G	T	.	.	MAF_USDA=13.529
NC_035090.1	49454412	.	G	A	.	.	MAF_USDA=2.459
NC_035090.1	49454506	.	T	C	.	.	MAF_USDA=1.639
NC_035090.1	49454531	.	A	G	.	.	MAF_INRAE=17.089;MAF_USDA=12.5
NC_035090.1	49454583	.	C	T	.	.	MAF_USDA=2.459
NC_035090.1	49454584	.	G	A	.	.	MAF_USDA=5.738
NC_035090.1	49454604	.	T	A	.	.	MAF_USDA=5.738
NC_035090.1	49454664	.	C	T	.	.	MAF_INRAE=19.62;MAF_USDA=37.059
NC_035090.1	49454798	.	G	T	.	.	MAF_INRAE=16.456;MAF_USDA=6.471
NC_035090.1	49454826	.	T	C	.	.	MAF_INRAE=16.456;MAF_USDA=8.824
NC_035090.1	49454873	.	G	T	.	.	MAF_USDA=3.529
NC_035090.1	49454877	.	C	T	.	.	MAF_USDA=2.459
NC_035090.1	49454985	.	T	C	.	.	MAF_INRAE=18.987;MAF_USDA=39.412
NC_035090.1	49454992	.	C	A	.	.	MAF_USDA=7.059
NC_035090.1	49455036	.	A	C	.	.	MAF_INRAE=19.62;MAF_USDA=40.588
NC_035090.1	49455042	.	G	T	.	.	MAF_USDA=3.279
NC_035090.1	49455044	.	T	C	.	.	MAF_INRAE=20.253;MAF_USDA=46.471
NC_035090.1	49455076	.	A	G	.	.	MAF_INRAE=19.62;MAF_USDA=37.059
NC_035090.1	49455078	.	C	T	.	.	MAF_INRAE=1.667;MAF_USDA=8.235
NC_035090.1	49455147	.	C	T	.	.	MAF_USDA=5.738
NC_035090.1	49455305	.	A	T	.	.	MAF_USDA=12.941
NC_035090.1	49455365	.	A	T	.	.	MAF_USDA=1.639
NC_035090.1	49455374	.	C	T	.	.	MAF_INRAE=15.789;MAF_USDA=42.353
NC_035090.1	49455531	.	T	A	.	.	MAF_USDA=15.217
NC_035090.1	49455616	.	C	T	.	.	MAF_USDA=12.941
NC_035090.1	49455633	.	G	C	.	.	MAF_USDA=2.459
NC_035090.1	49455644	.	T	A	.	.	MAF_INRAE=12.5;MAF_USDA=4.098
NC_035090.1	49455659	.	A	G	.	.	MAF_USDA=4.167
NC_035090.1	49455743	.	G	A	.	.	MAF_INRAE=31.013;MAF_USDA=44.118
NC_035090.1	49455756	.	G	T	.	.	MAF_INRAE=19.62;MAF_USDA=41.176
NC_035090.1	49455771	.	G	A	.	.	MAF_USDA=2.459
NC_035090.1	49455780	.	A	T	.	.	MAF_USDA=8.824
NC_035090.1	49455846	.	T	A	.	.	MAF_USDA=8.197
NC_035090.1	49455854	.	C	T	.	.	MAF_INRAE=21.053;MAF_USDA=6.25
NC_035090.1	49455926	.	G	T	.	.	MAF_INRAE=16.456;MAF_USDA=8.235
NC_035090.1	49455969	.	G	A	.	.	MAF_INRAE=2.5;MAF_USDA=8.333
NC_035090.1	49455982	.	A	C	.	.	MAF_USDA=5.738
NC_035090.1	49456057	.	T	G	.	.	MAF_INRAE=19.62;MAF_USDA=36.471
NC_035090.1	49456075	.	C	A	.	.	MAF_USDA=3.529
NC_035090.1	49456176	.	C	T	.	.	MAF_INRAE=21.053;MAF_USDA=6.25
NC_035090.1	49456196	.	A	C	.	.	MAF_INRAE=2.532;MAF_USDA=37.647
NC_035090.1	49456280	.	T	A	.	.	MAF_INRAE=5.263;MAF_USDA=7.377
NC_035090.1	49456293	.	C	T	.	.	MAF_INRAE=1.667;MAF_USDA=19.412
NC_035090.1	49456305	.	G	T	.	.	MAF_USDA=3.279
NC_035090.1	49456451	.	G	A	.	.	MAF_INRAE=33.544;MAF_USDA=7.647
NC_035090.1	49456496	.	C	T	.	.	MAF_USDA=5.738
NC_035090.1	49456571	.	G	T	.	.	MAF_USDA=12.5
NC_035090.1	49456573	.	C	G	.	.	MAF_USDA=10.0
NC_035090.1	49456701	.	A	G	.	.	MAF_INRAE=17.089;MAF_USDA=33.529
NC_035090.1	49456720	.	T	C	.	.	MAF_INRAE=19.167
NC_035090.1	49456727	.	T	C	.	.	MAF_INRAE=1.667;MAF_USDA=20.833
NC_035090.1	49456728	.	A	C	.	.	MAF_INRAE=5.696;MAF_USDA=33.333
NC_035090.1	49456813	.	G	A	.	.	MAF_USDA=20.833
NC_035090.1	49456880	.	A	C	.	.	MAF_USDA=12.353
NC_035090.1	49457153	.	T	A	.	.	MAF_INRAE=5.063;MAF_USDA=48.824
NC_035090.1	49457165	.	C	T	.	.	MAF_INRAE=30.38;MAF_USDA=19.412
NC_035090.1	49457166	.	G	A	.	.	MAF_USDA=1.639
NC_035090.1	49457173	.	A	G	.	.	MAF_INRAE=10.127;MAF_USDA=2.353
NC_035090.1	49457191	.	A	G	.	.	MAF_INRAE=25.316;MAF_USDA=13.115
NC_035090.1	49457197	.	T	C	.	.	MAF_INRAE=15.823;MAF_USDA=5.738
NC_035090.1	49457198	.	G	T	.	.	MAF_INRAE=17.5;MAF_USDA=5.738
NC_035090.1	49457212	.	A	C	.	.	MAF_INRAE=25.316;MAF_USDA=13.115
NC_035090.1	49457215	.	G	C	.	.	MAF_INRAE=9.494;MAF_USDA=26.471
NC_035090.1	49457218	.	C	A	.	.	MAF_USDA=3.279
NC_035090.1	49457242	.	C	T	.	.	MAF_USDA=1.639
NC_035090.1	49457243	.	A	C	.	.	MAF_USDA=1.639
NC_035090.1	49457245	.	C	A	.	.	MAF_USDA=1.639
NC_035090.1	49457265	.	T	C	.	.	MAF_INRAE=6.962
NC_035090.1	49457325	.	T	C	.	.	MAF_INRAE=16.456;MAF_USDA=3.279
NC_035090.1	49457386	.	T	C	.	.	MAF_INRAE=21.053;MAF_USDA=6.25
NC_035090.1	49457434	.	T	G	.	.	MAF_INRAE=16.456;MAF_USDA=4.706
NC_035090.1	49457446	.	C	A	.	.	MAF_INRAE=9.494;MAF_USDA=19.412
NC_035090.1	49457456	.	T	A	.	.	MAF_USDA=2.459
NC_035090.1	49457476	.	A	T	.	.	MAF_INRAE=2.532;MAF_USDA=21.765
NC_035090.1	49457477	.	C	A	.	.	MAF_INRAE=1.667;MAF_USDA=21.765
NC_035090.1	49457482	.	G	A	.	.	MAF_INRAE=2.532;MAF_USDA=21.765
NC_035090.1	49457485	.	A	C	.	.	MAF_INRAE=1.667;MAF_USDA=33.333
NC_035090.1	49457503	.	C	A	.	.	MAF_INRAE=2.532;MAF_USDA=21.765
NC_035090.1	49457517	.	G	T	.	.	MAF_INRAE=2.532;MAF_USDA=21.765
NC_035090.1	49457559	.	A	G	.	.	MAF_USDA=1.639
NC_035090.1	49457560	.	T	A	.	.	MAF_USDA=1.639
NC_035090.1	49457713	.	G	A	.	.	MAF_USDA=28.824
NC_035090.1	49457897	.	T	C	.	.	MAF_INRAE=2.532;MAF_USDA=43.529
NC_035090.1	49457960	.	G	T	.	.	MAF_USDA=1.639
NC_035090.1	49458055	.	G	A	.	.	MAF_INRAE=2.532;MAF_USDA=43.529
NC_035090.1	49458067	.	A	C	.	.	MAF_INRAE=2.532;MAF_USDA=49.412
NC_035090.1	49458081	.	T	A	.	.	MAF_INRAE=3.333
NC_035090.1	49458092	.	A	C	.	.	MAF_USDA=3.279
NC_035090.1	49458130	.	T	A	.	.	MAF_INRAE=1.667
NC_035090.1	49458292	.	G	A	.	.	MAF_INRAE=17.089;MAF_USDA=4.706
NC_035090.1	49458319	.	T	C	.	.	MAF_INRAE=2.532;MAF_USDA=49.412
NC_035090.1	49458345	.	C	G	.	.	MAF_INRAE=19.62;MAF_USDA=34.118
NC_035090.1	49458396	.	A	G	.	.	MAF_INRAE=1.667;MAF_USDA=7.647
NC_035090.1	49458413	.	G	T	.	.	MAF_INRAE=21.053;MAF_USDA=8.333
NC_035090.1	49458436	.	A	T	.	.	MAF_INRAE=2.532;MAF_USDA=49.412
NC_035090.1	49458445	.	G	T	.	.	MAF_INRAE=2.532;MAF_USDA=22.941
NC_035090.1	49458552	.	T	A	.	.	MAF_USDA=27.059
NC_035090.1	49458616	.	G	A	.	.	MAF_USDA=1.639
NC_035090.1	49458671	.	C	G	.	.	MAF_INRAE=2.532;MAF_USDA=50.0
NC_035090.1	49458700	.	T	A	.	.	MAF_USDA=1.639
NC_035090.1	49458713	.	A	T	.	.	MAF_INRAE=9.494;MAF_USDA=6.25
NC_035090.1	49458756	.	A	G	.	.	MAF_INRAE=5.263
NC_035090.1	49458785	.	A	T	.	.	MAF_USDA=3.279
NC_035090.1	49458807	.	A	C	.	.	MAF_INRAE=5.263;MAF_USDA=49.412
NC_035090.1	49458879	.	C	T	.	.	MAF_INRAE=2.532;MAF_USDA=26.471
NC_035090.1	49458906	.	T	G	.	.	MAF_USDA=27.647
NC_035090.1	49458950	.	A	T	.	.	MAF_USDA=27.647
NC_035090.1	49458967	.	A	G	.	.	MAF_INRAE=2.532;MAF_USDA=48.235
NC_035090.1	49458978	.	A	G	.	.	MAF_INRAE=1.667;MAF_USDA=7.647
NC_035090.1	49459028	.	C	T	.	.	MAF_USDA=1.639
NC_035090.1	49459053	.	A	G	.	.	MAF_INRAE=1.667;MAF_USDA=7.647
NC_035090.1	49459059	.	C	T	.	.	MAF_USDA=1.639
NC_035090.1	49459103	.	C	T	.	.	MAF_USDA=2.459
NC_035090.1	49459222	.	T	G	.	.	MAF_INRAE=17.722;MAF_USDA=1.639
NC_035090.1	49459296	.	A	T	.	.	MAF_USDA=1.639
NC_035090.1	49459308	.	G	A	.	.	MAF_USDA=12.5
NC_035090.1	49459313	.	G	A	.	.	MAF_USDA=1.639
NC_035090.1	49459314	.	T	G	.	.	MAF_INRAE=19.62;MAF_USDA=34.118
NC_035090.1	49459356	.	G	A	.	.	MAF_USDA=3.279
NC_035090.1	49459368	.	G	A	.	.	MAF_USDA=1.639
NC_035090.1	49459373	.	G	A	.	.	MAF_INRAE=3.333
NC_035090.1	49459376	.	G	T	.	.	MAF_INRAE=3.333
NC_035090.1	49459392	.	A	C	.	.	MAF_USDA=3.279
NC_035090.1	49459421	.	T	C	.	.	MAF_INRAE=2.532;MAF_USDA=30.588
NC_035090.1	49459438	.	T	C	.	.	MAF_USDA=9.016
NC_035090.1	49459439	.	G	A	.	.	MAF_USDA=9.016
NC_035090.1	49459441	.	A	G	.	.	MAF_USDA=8.197
NC_035090.1	49459472	.	G	A	.	.	MAF_USDA=1.639
NC_035090.1	49459504	.	T	G	.	.	MAF_USDA=22.917
NC_035090.1	49459531	.	G	A	.	.	MAF_USDA=4.918
NC_035090.1	49459551	.	A	G	.	.	MAF_INRAE=2.532;MAF_USDA=50.0
NC_035090.1	49459586	.	G	A	.	.	MAF_USDA=1.639
NC_035090.1	49459588	.	G	A	.	.	MAF_USDA=2.459
NC_035090.1	49459607	.	T	C	.	.	MAF_USDA=1.639
NC_035090.1	49459627	.	T	G	.	.	MAF_USDA=27.059
NC_035090.1	49459644	.	C	A	.	.	MAF_USDA=1.639
NC_035090.1	49459652	.	C	T	.	.	MAF_USDA=1.639
NC_035090.1	49459673	.	C	A	.	.	MAF_USDA=12.941
NC_035090.1	49459700	.	T	C	.	.	MAF_INRAE=2.532;MAF_USDA=42.353
NC_035090.1	49459701	.	T	G	.	.	MAF_INRAE=1.667;MAF_USDA=41.176
NC_035090.1	49459717	.	A	T	.	.	MAF_INRAE=2.532
NC_035090.1	49459749	.	A	G	.	.	MAF_USDA=8.197
NC_035090.1	49459872	.	G	A	.	.	MAF_USDA=7.377
NC_035090.1	49459946	.	C	T	.	.	MAF_USDA=43.75
NC_035090.1	49459973	.	A	G	.	.	MAF_INRAE=9.494;MAF_USDA=33.529
NC_035090.1	49459978	.	C	A	.	.	MAF_INRAE=6.962
NC_035090.1	49460014	.	A	G	.	.	MAF_INRAE=4.167;MAF_USDA=42.941
NC_035090.1	49460126	.	T	A	.	.	MAF_USDA=26.087
NC_035090.1	49460144	.	G	A	.	.	MAF_INRAE=4.167;MAF_USDA=32.609
NC_035090.1	49460153	.	A	C	.	.	MAF_INRAE=2.5;MAF_USDA=5.294
NC_035090.1	49460166	.	G	T	.	.	MAF_INRAE=18.421;MAF_USDA=12.5
NC_035090.1	49460194	.	A	G	.	.	MAF_INRAE=1.667
NC_035090.1	49460223	.	G	A	.	.	MAF_INRAE=30.0;MAF_USDA=21.176
NC_035090.1	49460289	.	A	T	.	.	MAF_USDA=6.557
NC_035090.1	49460292	.	C	A	.	.	MAF_USDA=1.639
NC_035090.1	49460303	.	A	T	.	.	MAF_INRAE=44.167
NC_035090.1	49460313	.	A	G	.	.	MAF_INRAE=1.667
NC_035090.1	49460314	.	C	A	.	.	MAF_USDA=8.333
NC_035090.1	49460317	.	T	A	.	.	MAF_INRAE=22.5
NC_035090.1	49460360	.	G	A	.	.	MAF_INRAE=3.797;MAF_USDA=35.417
NC_035090.1	49460369	.	A	T	.	.	MAF_INRAE=15.789
NC_035090.1	49460424	.	T	C	.	.	MAF_INRAE=2.532;MAF_USDA=45.833
NC_035090.1	49460487	.	A	G	.	.	MAF_INRAE=37.342
NC_035090.1	49460510	.	A	G	.	.	MAF_INRAE=5.263;MAF_USDA=15.294
NC_035090.1	49460523	.	G	T	.	.	MAF_INRAE=32.911;MAF_USDA=20.0
NC_035090.1	49460535	.	G	T	.	.	MAF_INRAE=33.333;MAF_USDA=25.0
NC_035090.1	49460558	.	T	G	.	.	MAF_INRAE=7.5
NC_035090.1	49460584	.	T	C	.	.	MAF_INRAE=5.263;MAF_USDA=43.75
NC_035090.1	49460597	.	A	G	.	.	MAF_INRAE=5.833
NC_035090.1	49460642	.	A	G	.	.	MAF_USDA=2.459
NC_035090.1	49460675	.	T	G	.	.	MAF_INRAE=27.848
NC_035090.1	49460748	.	A	T	.	.	MAF_INRAE=10.526;MAF_USDA=14.583
NC_035090.1	49460751	.	C	T	.	.	MAF_USDA=14.583
NC_035090.1	49460765	.	C	A	.	.	MAF_USDA=27.083
NC_035090.1	49460810	.	G	A	.	.	MAF_INRAE=42.105;MAF_USDA=50.0
NC_035090.1	49460823	.	C	T	.	.	MAF_USDA=16.265
NC_035090.1	49460840	.	A	T	.	.	MAF_INRAE=36.076;MAF_USDA=35.882
NC_035090.1	49460855	.	C	A	.	.	MAF_INRAE=5.263;MAF_USDA=34.706
NC_035090.1	49460949	.	G	T	.	.	MAF_USDA=1.639
NC_035090.1	49461002	.	C	A	.	.	MAF_INRAE=7.595;MAF_USDA=7.407
NC_035090.1	49461033	.	C	T	.	.	MAF_INRAE=20.253;MAF_USDA=12.931
NC_035090.1	49461071	.	T	C	.	.	MAF_INRAE=8.228;MAF_USDA=12.805
NC_035090.1	49461206	.	G	T	.	.	MAF_INRAE=2.532;MAF_USDA=12.651
NC_035090.1	49461276	.	G	T	.	.	MAF_INRAE=33.333;MAF_USDA=45.238
NC_035090.1	49461284	.	G	T	.	.	MAF_USDA=4.762
NC_035090.1	49461339	.	C	T	.	.	MAF_USDA=4.098
NC_035090.1	49461385	.	C	T	.	.	MAF_USDA=3.529
NC_035090.1	49461501	.	A	C	.	.	MAF_USDA=5.738
NC_035090.1	49461519	.	G	T	.	.	MAF_USDA=8.197
NC_035090.1	49461678	.	G	A	.	.	MAF_INRAE=1.667;MAF_USDA=2.459
NC_035090.1	49461754	.	C	T	.	.	MAF_INRAE=39.241;MAF_USDA=45.902
NC_035090.1	49461755	.	G	T	.	.	MAF_USDA=3.279
NC_035090.1	49461880	.	A	C	.	.	MAF_USDA=3.279
NC_035090.1	49461967	.	G	A	.	.	MAF_INRAE=39.241;MAF_USDA=48.824
NC_035090.1	49462014	.	T	G	.	.	MAF_USDA=12.295
NC_035090.1	49462022	.	G	T	.	.	MAF_INRAE=2.532;MAF_USDA=18.824
NC_035090.1	49462115	.	C	T	.	.	MAF_USDA=5.738
NC_035090.1	49462207	.	A	G	.	.	MAF_INRAE=2.532;MAF_USDA=16.471
NC_035090.1	49462227	.	G	A	.	.	MAF_INRAE=38.608;MAF_USDA=49.405
NC_035090.1	49462248	.	A	G	.	.	MAF_INRAE=38.608;MAF_USDA=41.176
NC_035090.1	49462390	.	T	A	.	.	MAF_INRAE=21.053;MAF_USDA=7.059
NC_035090.1	49462448	.	T	A	.	.	MAF_USDA=5.085
NC_035090.1	49462488	.	C	A	.	.	MAF_USDA=3.333
NC_035090.1	49462611	.	A	G	.	.	MAF_USDA=2.083
NC_035090.1	49463872	.	A	C	.	.	MAF_USDA=2.459
NC_035090.1	49463874	.	T	A	.	.	MAF_USDA=1.639
NC_035090.1	49463937	.	G	C	.	.	MAF_USDA=8.824
NC_035090.1	49463967	.	A	T	.	.	MAF_USDA=3.279
NC_035090.1	49463972	.	G	T	.	.	MAF_USDA=4.098
NC_035090.1	49463984	.	A	C	.	.	MAF_INRAE=21.053;MAF_USDA=20.833
NC_035090.1	49464011	.	G	T	.	.	MAF_USDA=12.5
NC_035090.1	49464043	.	C	A	.	.	MAF_INRAE=2.532;MAF_USDA=17.059
NC_035090.1	49464050	.	G	A	.	.	MAF_INRAE=2.532;MAF_USDA=17.059
NC_035090.1	49464061	.	G	A	.	.	MAF_INRAE=36.709;MAF_USDA=40.588
NC_035090.1	49464130	.	A	C	.	.	MAF_INRAE=36.076;MAF_USDA=47.059
NC_035090.1	49464148	.	G	T	.	.	MAF_USDA=5.738
NC_035090.1	49464224	.	C	T	.	.	MAF_USDA=1.639
NC_035090.1	49464232	.	T	C	.	.	MAF_USDA=2.459
NC_035090.1	49464240	.	C	A	.	.	MAF_INRAE=34.167
NC_035090.1	49464256	.	G	C	.	.	MAF_USDA=3.279
NC_035090.1	49464279	.	A	C	.	.	MAF_INRAE=2.632
NC_035090.1	49464292	.	A	T	.	.	MAF_INRAE=34.167
NC_035090.1	49464300	.	G	A	.	.	MAF_INRAE=20.0;MAF_USDA=7.377
NC_035090.1	49464303	.	G	A	.	.	MAF_USDA=4.706
NC_035090.1	49464441	.	G	A	.	.	MAF_USDA=15.882
NC_035090.1	49464459	.	G	A	.	.	MAF_USDA=4.098
NC_035090.1	49464481	.	C	T	.	.	MAF_USDA=1.639
NC_035090.1	49464517	.	T	G	.	.	MAF_USDA=7.647
NC_035090.1	49464518	.	T	C	.	.	MAF_USDA=7.647
NC_035090.1	49464676	.	A	G	.	.	MAF_USDA=1.667
NC_035090.1	49464706	.	A	T	.	.	MAF_USDA=1.639
NC_035090.1	49464755	.	T	C	.	.	MAF_INRAE=36.709;MAF_USDA=16.471
NC_035090.1	49464792	.	T	G	.	.	MAF_USDA=1.639
NC_035090.1	49464802	.	C	A	.	.	MAF_INRAE=44.937;MAF_USDA=22.353
NC_035090.1	49464821	.	A	T	.	.	MAF_INRAE=44.937;MAF_USDA=22.941
NC_035090.1	49464855	.	T	C	.	.	MAF_INRAE=49.367;MAF_USDA=30.588
NC_035090.1	49464856	.	C	T	.	.	MAF_INRAE=47.5;MAF_USDA=24.118
NC_035090.1	49464876	.	T	G	.	.	MAF_INRAE=3.165;MAF_USDA=12.941
NC_035090.1	49464884	.	C	T	.	.	MAF_INRAE=25.949;MAF_USDA=36.471
NC_035090.1	49464936	.	G	A	.	.	MAF_USDA=9.412
NC_035090.1	49464979	.	G	C	.	.	MAF_USDA=1.639
NC_035090.1	49465114	.	G	A	.	.	MAF_INRAE=1.667;MAF_USDA=8.235
NC_035090.1	49465242	.	G	C	.	.	MAF_INRAE=24.051;MAF_USDA=24.118
NC_035090.1	49465294	.	ATGGGGC	ATGGGGG	.	.	MAF_USDA=6.25
NC_035090.1	49465300	.	C	G	.	.	MAF_INRAE=44.304
NC_035090.1	49465315	.	G	T	.	.	MAF_USDA=1.639
NC_035090.1	49465349	.	C	T	.	.	MAF_INRAE=24.684;MAF_USDA=27.647
NC_035090.1	49465424	.	A	C	.	.	MAF_USDA=1.639
NC_035090.1	49465445	.	C	A	.	.	MAF_INRAE=25.316
NC_035090.1	49465518	.	T	A	.	.	MAF_USDA=1.639
NC_035090.1	49465523	.	T	G	.	.	MAF_USDA=7.059
NC_035090.1	49465552	.	T	C	.	.	MAF_USDA=1.639
NC_035090.1	49465632	.	C	T	.	.	MAF_INRAE=10.526;MAF_USDA=2.459
NC_035090.1	49465634	.	C	T	.	.	MAF_USDA=22.353
NC_035090.1	49465653	.	A	G	.	.	MAF_USDA=4.706
NC_035090.1	49465712	.	C	A	.	.	MAF_USDA=3.279
NC_035090.1	49467472	.	T	A	.	.	MAF_USDA=3.333
NC_035090.1	49467543	.	A	T	.	.	MAF_USDA=4.167
NC_035090.1	49467553	.	T	G	.	.	MAF_USDA=1.639
NC_035090.1	49467673	.	G	A	.	.	MAF_USDA=1.639
NC_035090.1	49467718	.	A	C	.	.	MAF_USDA=10.0
NC_035090.1	49467769	.	A	C	.	.	MAF_INRAE=25.316;MAF_USDA=39.412
NC_035090.1	49467794	.	T	A	.	.	MAF_USDA=4.098
NC_035090.1	49467800	.	C	T	.	.	MAF_INRAE=15.19
NC_035090.1	49467907	.	C	A	.	.	MAF_INRAE=10.0
NC_035090.1	49467909	.	T	A	.	.	MAF_INRAE=10.0
NC_035090.1	49467914	.	C	T	.	.	MAF_INRAE=45.833;MAF_USDA=11.765
NC_035090.1	49467927	.	G	A	.	.	MAF_INRAE=18.333;MAF_USDA=34.706
NC_035090.1	49467948	.	G	T	.	.	MAF_USDA=2.459
NC_035090.1	49467952	.	T	G	.	.	MAF_USDA=3.279
NC_035090.1	49467974	.	G	A	.	.	MAF_INRAE=5.0;MAF_USDA=25.0
NC_035090.1	49468031	.	C	T	.	.	MAF_INRAE=20.833
NC_035090.1	49468162	.	T	C	.	.	MAF_USDA=12.5
NC_035090.1	49468164	.	GGTCCCCCCG	GGTCCCCCCT	.	.	MAF_USDA=6.25
NC_035090.1	49468173	.	G	T	.	.	MAF_INRAE=46.667
NC_035090.1	49468177	.	A	G	.	.	MAF_INRAE=38.333;MAF_USDA=43.75
NC_035090.1	49468185	.	G	T	.	.	MAF_USDA=1.639
NC_035090.1	49468188	.	T	A	.	.	MAF_USDA=3.279
NC_035090.1	49468199	.	G	A	.	.	MAF_INRAE=40.0
NC_035090.1	49468224	.	G	A	.	.	MAF_INRAE=27.5
NC_035090.1	49468234	.	C	T	.	.	MAF_INRAE=26.667
NC_035090.1	49468279	.	T	A	.	.	MAF_INRAE=12.5;MAF_USDA=3.279
NC_035090.1	49468286	.	T	C	.	.	MAF_INRAE=15.0;MAF_USDA=31.25
NC_035090.1	49468291	.	C	T	.	.	MAF_INRAE=12.5
NC_035090.1	49468306	.	C	T	.	.	MAF_USDA=3.279
NC_035090.1	49468309	.	A	G	.	.	MAF_INRAE=11.667
NC_035090.1	49468353	.	T	C	.	.	MAF_USDA=7.647
NC_035090.1	49468365	.	G	A	.	.	MAF_USDA=1.639
NC_035090.1	49468379	.	G	A	.	.	MAF_USDA=4.918
NC_035090.1	49468403	.	A	T	.	.	MAF_USDA=2.459
NC_035090.1	49468404	.	G	T	.	.	MAF_USDA=10.656
NC_035090.1	49468408	.	T	A	.	.	MAF_USDA=5.882
NC_035090.1	49468456	.	A	G	.	.	MAF_INRAE=22.5;MAF_USDA=33.607
NC_035090.1	49468462	.	G	A	.	.	MAF_USDA=2.459
NC_035090.1	49468538	.	C	T	.	.	MAF_INRAE=39.167
NC_035090.1	49468568	.	T	A	.	.	MAF_INRAE=16.667
NC_035090.1	49468646	.	A	C	.	.	MAF_USDA=3.279
NC_035090.1	49468648	.	T	G	.	.	MAF_USDA=1.639
NC_035090.1	49468649	.	T	G	.	.	MAF_INRAE=22.152;MAF_USDA=8.824
NC_035090.1	49468666	.	C	A	.	.	MAF_USDA=3.279
NC_035090.1	49468710	.	C	T	.	.	MAF_INRAE=24.684;MAF_USDA=24.706
NC_035090.1	49468717	.	G	T	.	.	MAF_INRAE=24.684;MAF_USDA=35.417
NC_035090.1	49468770	.	T	A	.	.	MAF_USDA=14.583
NC_035090.1	49468809	.	A	T	.	.	MAF_INRAE=31.579;MAF_USDA=50.0
NC_035090.1	49468935	.	C	T	.	.	MAF_USDA=14.583
NC_035090.1	49469036	.	A	T	.	.	MAF_USDA=1.667
NC_035090.1	49469037	.	C	T	.	.	MAF_USDA=5.833
NC_035090.1	49469058	.	A	G	.	.	MAF_USDA=29.167
NC_035090.1	49469141	.	G	C	.	.	MAF_USDA=6.522
NC_035090.1	49469165	.	C	G	.	.	MAF_USDA=41.667
NC_035090.1	49469183	.	C	T	.	.	MAF_USDA=39.583
NC_035090.1	49469208	.	T	C	.	.	MAF_USDA=43.75
NC_035090.1	49469319	.	G	T	.	.	MAF_USDA=1.639
NC_035090.1	49469320	.	T	C	.	.	MAF_INRAE=31.579;MAF_USDA=41.176
NC_035090.1	49469329	.	A	G	.	.	MAF_USDA=1.639
NC_035090.1	49469330	.	T	A	.	.	MAF_USDA=2.459
NC_035090.1	49469353	.	G	T	.	.	MAF_INRAE=3.333;MAF_USDA=8.333
NC_035090.1	49469359	.	A	T	.	.	MAF_INRAE=3.333;MAF_USDA=8.333
NC_035090.1	49469400	.	C	T	.	.	MAF_INRAE=18.354;MAF_USDA=39.412
NC_035090.1	49469491	.	T	A	.	.	MAF_USDA=3.333
NC_035090.1	49469493	.	T	C	.	.	MAF_INRAE=23.333;MAF_USDA=41.071
NC_035090.1	49469584	.	C	A	.	.	MAF_INRAE=31.579;MAF_USDA=35.417
NC_035090.1	49469591	.	A	C	.	.	MAF_USDA=47.917
NC_035090.1	49469596	.	T	G	.	.	MAF_USDA=35.417
NC_035090.1	49469641	.	G	T	.	.	MAF_USDA=33.333
NC_035090.1	49469706	.	T	G	.	.	MAF_INRAE=16.456;MAF_USDA=3.279
NC_035090.1	49469710	.	G	T	.	.	MAF_USDA=42.353
NC_035090.1	49469783	.	C	A	.	.	MAF_USDA=2.459
NC_035090.1	49469802	.	A	C	.	.	MAF_INRAE=15.19;MAF_USDA=20.588
NC_035090.1	49469828	.	G	A	.	.	MAF_INRAE=3.333;MAF_USDA=5.882
NC_035090.1	49469869	.	A	G	.	.	MAF_USDA=1.639
NC_035090.1	49469883	.	T	G	.	.	MAF_USDA=18.75
NC_035090.1	49469912	.	G	T	.	.	MAF_USDA=2.459
NC_035090.1	49469913	.	T	C	.	.	MAF_USDA=43.529
NC_035090.1	49470004	.	T	G	.	.	MAF_USDA=13.095
NC_035090.1	49470139	.	G	A	.	.	MAF_INRAE=5.263
NC_035090.1	49470203	.	G	T	.	.	MAF_USDA=16.471
NC_035090.1	49470258	.	G	T	.	.	MAF_USDA=3.279
NC_035090.1	49470291	.	C	G	.	.	MAF_USDA=4.706
NC_035090.1	49470298	.	T	A	.	.	MAF_INRAE=3.333;MAF_USDA=6.471
NC_035090.1	49470309	.	C	T	.	.	MAF_USDA=7.647
NC_035090.1	49470381	.	T	A	.	.	MAF_INRAE=17.722;MAF_USDA=41.803
NC_035090.1	49470394	.	G	A	.	.	MAF_USDA=1.639
NC_035090.1	49470428	.	C	A	.	.	MAF_INRAE=31.579;MAF_USDA=37.705
NC_035090.1	49470496	.	T	G	.	.	MAF_USDA=40.0
NC_035090.1	49470538	.	C	T	.	.	MAF_USDA=17.391
NC_035090.1	49470539	.	C	T	.	.	MAF_USDA=17.391
NC_035090.1	49470546	.	G	A	.	.	MAF_USDA=8.696
NC_035090.1	49471578	.	G	A	.	.	MAF_USDA=3.279
NC_035090.1	49471693	.	A	G	.	.	MAF_USDA=7.059
NC_035090.1	49471699	.	A	G	.	.	MAF_INRAE=5.833
NC_035090.1	49471702	.	C	A	.	.	MAF_INRAE=5.833
NC_035090.1	49471719	.	A	G	.	.	MAF_INRAE=5.833
NC_035090.1	49471721	.	T	A	.	.	MAF_INRAE=5.833
NC_035090.1	49471807	.	T	A	.	.	MAF_USDA=4.918
NC_035090.1	49471830	.	A	C	.	.	MAF_USDA=1.639
NC_035090.1	49471956	.	G	A	.	.	MAF_INRAE=3.333;MAF_USDA=12.5
NC_035090.1	49472043	.	A	T	.	.	MAF_USDA=6.471
NC_035090.1	49472359	.	A	T	.	.	MAF_INRAE=26.582;MAF_USDA=15.574
NC_035090.1	49472432	.	G	C	.	.	MAF_USDA=2.459
NC_035090.1	49472493	.	C	T	.	.	MAF_USDA=4.118
NC_035090.1	49472633	.	A	G	.	.	MAF_USDA=1.639
NC_035090.1	49472713	.	G	A	.	.	MAF_INRAE=31.579;MAF_USDA=15.294
NC_035090.1	49472863	.	T	C	.	.	MAF_INRAE=36.842
NC_035090.1	49472984	.	G	A	.	.	MAF_USDA=3.279
NC_035090.1	49473044	.	G	A	.	.	MAF_INRAE=10.526
NC_035090.1	49473053	.	T	A	.	.	MAF_INRAE=10.526
NC_035090.1	49473142	.	A	C	.	.	MAF_INRAE=42.105;MAF_USDA=42.353
NC_035090.1	49473179	.	T	A	.	.	MAF_INRAE=31.579;MAF_USDA=15.294
NC_035090.1	49473192	.	G	C	.	.	MAF_USDA=2.5
NC_035090.1	49473249	.	A	T	.	.	MAF_INRAE=36.842;MAF_USDA=19.643
NC_035090.1	49473250	.	T	G	.	.	MAF_USDA=7.143
NC_035090.1	49473271	.	C	T	.	.	MAF_INRAE=15.823;MAF_USDA=1.667
NC_035090.1	49473284	.	A	C	.	.	MAF_INRAE=42.105;MAF_USDA=44.048
NC_035090.1	49473301	.	C	A	.	.	MAF_INRAE=6.329
NC_035090.1	49473306	.	C	A	.	.	MAF_USDA=2.459
NC_035090.1	49473339	.	C	A	.	.	MAF_USDA=13.115
NC_035090.1	49473356	.	A	G	.	.	MAF_USDA=10.656
NC_035090.1	49473369	.	T	C	.	.	MAF_USDA=11.667
NC_035090.1	49473370	.	T	C	.	.	MAF_USDA=11.667
NC_035090.1	49473380	.	C	T	.	.	MAF_INRAE=5.263;MAF_USDA=32.738
NC_035090.1	49473393	.	C	T	.	.	MAF_INRAE=22.152;MAF_USDA=28.333
NC_035090.1	49473430	.	G	C	.	.	MAF_USDA=12.5
NC_035090.1	49473452	.	G	A	.	.	MAF_INRAE=3.165;MAF_USDA=20.588
NC_035090.1	49473454	.	C	T	.	.	MAF_INRAE=3.333;MAF_USDA=21.765
NC_035090.1	49473456	.	T	C	.	.	MAF_INRAE=3.333;MAF_USDA=20.588
NC_035090.1	49473470	.	T	G	.	.	MAF_USDA=21.765
NC_035090.1	49473497	.	C	T	.	.	MAF_USDA=2.459
NC_035090.1	49473544	.	G	A	.	.	MAF_INRAE=12.5
NC_035090.1	49473575	.	G	A	.	.	MAF_INRAE=6.667
NC_035090.1	49473584	.	G	A	.	.	MAF_INRAE=1.667
NC_035090.1	49473593	.	G	T	.	.	MAF_USDA=1.639
NC_035090.1	49473660	.	C	T	.	.	MAF_USDA=3.279
NC_035090.1	49473691	.	C	A	.	.	MAF_USDA=3.279
NC_035090.1	49473723	.	C	A	.	.	MAF_INRAE=23.418;MAF_USDA=15.294
NC_035090.1	49473748	.	C	T	.	.	MAF_USDA=12.941
NC_035090.1	49473766	.	A	T	.	.	MAF_USDA=6.557
NC_035090.1	49473782	.	T	G	.	.	MAF_INRAE=39.873;MAF_USDA=46.471
NC_035090.1	49473783	.	C	A	.	.	MAF_INRAE=39.167;MAF_USDA=46.471
NC_035090.1	49473838	.	T	A	.	.	MAF_INRAE=3.797;MAF_USDA=24.118
NC_035090.1	49473848	.	G	A	.	.	MAF_INRAE=29.747;MAF_USDA=20.0
NC_035090.1	49473878	.	G	A	.	.	MAF_INRAE=18.354;MAF_USDA=28.235
NC_035090.1	49473907	.	C	T	.	.	MAF_USDA=5.882
NC_035090.1	49473945	.	G	A	.	.	MAF_USDA=1.639
NC_035090.1	49473954	.	A	T	.	.	MAF_INRAE=3.797;MAF_USDA=24.118
NC_035090.1	49473966	.	A	C	.	.	MAF_INRAE=30.38;MAF_USDA=20.588
NC_035090.1	49474004	.	T	C	.	.	MAF_INRAE=30.38;MAF_USDA=21.176
NC_035090.1	49474016	.	C	T	.	.	MAF_INRAE=30.38;MAF_USDA=6.25
NC_035090.1	49474035	.	C	A	.	.	MAF_USDA=2.459
NC_035090.1	49474036	.	T	A	.	.	MAF_INRAE=30.38;MAF_USDA=6.25
NC_035090.1	49474063	.	G	T	.	.	MAF_INRAE=29.747;MAF_USDA=21.176
NC_035090.1	49475645	.	G	A	.	.	MAF_USDA=8.333
NC_035090.1	49475675	.	G	A	.	.	MAF_USDA=4.167
NC_035090.1	49475682	.	C	T	.	.	MAF_USDA=4.167
NC_035090.1	49475756	.	C	A	.	.	MAF_USDA=19.412
NC_035090.1	49475796	.	G	T	.	.	MAF_USDA=5.738
NC_035090.1	49476930	.	T	A	.	.	MAF_USDA=21.186
NC_035090.1	49477122	.	T	G	.	.	MAF_INRAE=36.842;MAF_USDA=40.588
NC_035090.1	49477196	.	G	A	.	.	MAF_INRAE=21.053;MAF_USDA=25.294
NC_035090.1	49477203	.	T	A	.	.	MAF_INRAE=29.747;MAF_USDA=22.353
NC_035090.1	49477235	.	C	A	.	.	MAF_INRAE=43.038;MAF_USDA=44.706
NC_035090.1	49477252	.	T	A	.	.	MAF_USDA=16.471
NC_035090.1	49477282	.	T	G	.	.	MAF_INRAE=16.456
NC_035090.1	49477335	.	C	A	.	.	MAF_USDA=7.647
NC_035090.1	49477423	.	G	A	.	.	MAF_INRAE=5.0;MAF_USDA=14.118
NC_035090.1	49477493	.	C	T	.	.	MAF_USDA=10.417
NC_035090.1	49477592	.	C	T	.	.	MAF_INRAE=36.076;MAF_USDA=47.647
NC_035090.1	49477684	.	T	C	.	.	MAF_INRAE=41.772;MAF_USDA=32.941
NC_035090.1	49477711	.	C	T	.	.	MAF_INRAE=3.797;MAF_USDA=15.294
NC_035090.1	49477758	.	T	C	.	.	MAF_USDA=12.353
NC_035090.1	49477765	.	A	C	.	.	MAF_USDA=18.852
NC_035090.1	49477844	.	G	T	.	.	MAF_USDA=33.333
NC_035090.1	49477905	.	G	T	.	.	MAF_USDA=3.279
NC_035090.1	49477907	.	T	A	.	.	MAF_INRAE=31.646;MAF_USDA=34.118
NC_035090.1	49477994	.	C	T	.	.	MAF_INRAE=41.772;MAF_USDA=32.941
NC_035090.1	49478000	.	C	T	.	.	MAF_INRAE=27.215;MAF_USDA=23.529
NC_035090.1	49478106	.	C	A	.	.	MAF_USDA=1.639
NC_035090.1	49478169	.	A	G	.	.	MAF_INRAE=6.329;MAF_USDA=4.098
NC_035090.1	49478191	.	G	A	.	.	MAF_INRAE=16.456
NC_035090.1	49478287	.	A	T	.	.	MAF_INRAE=3.333
NC_035090.1	49478452	.	A	G	.	.	MAF_USDA=27.049
NC_035090.1	49478480	.	C	G	.	.	MAF_USDA=2.459
NC_035090.1	49478501	.	T	A	.	.	MAF_USDA=1.639
NC_035090.1	49478511	.	T	C	.	.	MAF_INRAE=10.526;MAF_USDA=1.639
NC_035090.1	49478583	.	C	T	.	.	MAF_USDA=3.529
NC_035090.1	49478631	.	C	T	.	.	MAF_INRAE=10.526
NC_035090.1	49478632	.	G	C	.	.	MAF_USDA=3.279
NC_035090.1	49478763	.	C	A	.	.	MAF_INRAE=42.105;MAF_USDA=28.824
NC_035090.1	49479258	.	G	A	.	.	MAF_USDA=8.333
NC_035090.1	49481159	.	G	A	.	.	MAF_USDA=12.5
NC_035090.1	49481332	.	G	A	.	.	MAF_INRAE=3.797;MAF_USDA=13.529
NC_035090.1	49481391	.	G	A	.	.	MAF_USDA=2.459
NC_035090.1	49481553	.	G	T	.	.	MAF_INRAE=4.167;MAF_USDA=12.941
NC_035090.1	49481595	.	A	G	.	.	MAF_INRAE=30.38;MAF_USDA=27.059
NC_035090.1	49481688	.	C	T	.	.	MAF_INRAE=7.595;MAF_USDA=4.918
NC_035090.1	49481692	.	G	A	.	.	MAF_USDA=4.706
NC_035090.1	49481902	.	C	T	.	.	MAF_INRAE=2.5
NC_035090.1	49482028	.	G	A	.	.	MAF_USDA=2.459
NC_035090.1	49482038	.	T	A	.	.	MAF_INRAE=3.797;MAF_USDA=15.294
NC_035090.1	49482040	.	A	G	.	.	MAF_INRAE=3.333;MAF_USDA=15.882
NC_035090.1	49482089	.	C	T	.	.	MAF_USDA=2.459
NC_035090.1	49482100	.	G	A	.	.	MAF_INRAE=3.797;MAF_USDA=14.706
NC_035090.1	49482127	.	G	A	.	.	MAF_INRAE=3.797;MAF_USDA=27.059
NC_035090.1	49482128	.	A	C	.	.	MAF_INRAE=3.333;MAF_USDA=26.471
NC_035090.1	49482243	.	T	C	.	.	MAF_INRAE=26.316
NC_035090.1	49482248	.	T	C	.	.	MAF_INRAE=10.127
NC_035090.1	49482286	.	T	G	.	.	MAF_INRAE=10.759;MAF_USDA=30.0
NC_035090.1	49482376	.	G	T	.	.	MAF_USDA=2.459
NC_035090.1	49482450	.	C	T	.	.	MAF_USDA=4.098
NC_035090.1	49482552	.	T	C	.	.	MAF_INRAE=39.873;MAF_USDA=36.471
NC_035090.1	49482625	.	C	T	.	.	MAF_USDA=7.059
NC_035090.1	49482629	.	G	A	.	.	MAF_INRAE=29.114;MAF_USDA=43.529
NC_035090.1	49482657	.	G	T	.	.	MAF_INRAE=29.114;MAF_USDA=44.118
NC_035090.1	49482681	.	C	A	.	.	MAF_INRAE=6.962;MAF_USDA=4.918
NC_035090.1	49482742	.	C	A	.	.	MAF_INRAE=25.833;MAF_USDA=46.429
NC_035090.1	49482763	.	A	C	.	.	MAF_INRAE=5.0;MAF_USDA=47.024
NC_035090.1	49482922	.	G	C	.	.	MAF_USDA=5.882
NC_035090.1	49482947	.	G	C	.	.	MAF_INRAE=7.5;MAF_USDA=35.294
NC_035090.1	49482949	.	T	C	.	.	MAF_INRAE=3.333;MAF_USDA=14.118
NC_035090.1	49482994	.	A	C	.	.	MAF_INRAE=21.667;MAF_USDA=25.882
NC_035090.1	49483028	.	G	A	.	.	MAF_USDA=9.016
NC_035090.1	49483070	.	G	T	.	.	MAF_USDA=21.739
NC_035090.1	49483123	.	C	T	.	.	MAF_USDA=8.197
NC_035090.1	49483183	.	C	T	.	.	MAF_INRAE=4.167;MAF_USDA=21.176
NC_035090.1	49483193	.	C	G	.	.	MAF_INRAE=3.797;MAF_USDA=15.294
NC_035090.1	49483219	.	A	G	.	.	MAF_INRAE=10.127;MAF_USDA=27.059
NC_035090.1	49483224	.	A	C	.	.	MAF_INRAE=18.333;MAF_USDA=5.738
NC_035090.1	49483277	.	G	C	.	.	MAF_INRAE=7.595;MAF_USDA=20.0
NC_035090.1	49483374	.	T	C	.	.	MAF_USDA=3.279
NC_035090.1	49483386	.	C	A	.	.	MAF_INRAE=8.228;MAF_USDA=20.0
NC_035090.1	49483459	.	A	G	.	.	MAF_INRAE=50.0;MAF_USDA=38.824
NC_035090.1	49483499	.	C	A	.	.	MAF_USDA=4.918
NC_035090.1	49483508	.	C	A	.	.	MAF_USDA=2.459
NC_035090.1	49483516	.	G	A	.	.	MAF_INRAE=29.114;MAF_USDA=13.529
NC_035090.1	49483519	.	A	T	.	.	MAF_INRAE=31.667;MAF_USDA=9.412
NC_035090.1	49483598	.	A	G	.	.	MAF_INRAE=25.949;MAF_USDA=25.294
NC_035090.1	49483624	.	C	T	.	.	MAF_INRAE=6.329;MAF_USDA=5.294
NC_035090.1	49483678	.	G	A	.	.	MAF_USDA=2.459
NC_035090.1	49483702	.	A	T	.	.	MAF_INRAE=16.456;MAF_USDA=8.197
NC_035090.1	49483776	.	G	A	.	.	MAF_INRAE=7.595;MAF_USDA=3.279
NC_035090.1	49483781	.	G	A	.	.	MAF_INRAE=2.5;MAF_USDA=8.333
NC_035090.1	49483797	.	T	G	.	.	MAF_USDA=39.583
NC_035090.1	49484052	.	T	C	.	.	MAF_INRAE=22.5;MAF_USDA=33.333
NC_035090.1	49484057	.	C	G	.	.	MAF_USDA=12.5
NC_035090.1	49484112	.	A	G	.	.	MAF_USDA=14.583
NC_035090.1	49484158	.	G	C	.	.	MAF_USDA=2.459
NC_035090.1	49484361	.	A	G	.	.	MAF_INRAE=31.579;MAF_USDA=37.059
NC_035090.1	49484372	.	T	G	.	.	MAF_INRAE=31.579;MAF_USDA=37.059
NC_035090.1	49484468	.	G	A	.	.	MAF_USDA=1.639
NC_035090.1	49484524	.	A	C	.	.	MAF_USDA=1.639
NC_035090.1	49484635	.	C	T	.	.	MAF_INRAE=10.526
NC_035090.1	49484657	.	T	A	.	.	MAF_INRAE=10.526
NC_035090.1	49484685	.	G	T	.	.	MAF_USDA=1.695
NC_035090.1	49484712	.	T	G	.	.	MAF_USDA=27.108
NC_035090.1	49484713	.	G	T	.	.	MAF_USDA=27.711
NC_035090.1	49484714	.	A	T	.	.	MAF_USDA=26.786
NC_035090.1	49484716	.	G	A	.	.	MAF_INRAE=31.579;MAF_USDA=21.667
NC_035090.1	49484827	.	C	T	.	.	MAF_INRAE=31.579;MAF_USDA=36.31
NC_035090.1	49484848	.	A	G	.	.	MAF_USDA=27.083
NC_035090.1	49484874	.	A	T	.	.	MAF_USDA=12.5
NC_035090.1	49484884	.	A	T	.	.	MAF_USDA=2.586
NC_035090.1	49484911	.	C	T	.	.	MAF_INRAE=43.671;MAF_USDA=25.0
NC_035090.1	49484958	.	C	T	.	.	MAF_INRAE=1.667;MAF_USDA=16.667
NC_035090.1	49485076	.	G	A	.	.	MAF_USDA=33.333
NC_035090.1	49485173	.	A	G	.	.	MAF_USDA=8.197
NC_035090.1	49485175	.	G	A	.	.	MAF_INRAE=4.167;MAF_USDA=34.118
NC_035090.1	49485261	.	C	T	.	.	MAF_USDA=4.118
NC_035090.1	49485314	.	C	T	.	.	MAF_INRAE=15.823;MAF_USDA=8.197
NC_035090.1	49485333	.	T	A	.	.	MAF_INRAE=23.418;MAF_USDA=37.647
NC_035090.1	49485339	.	C	T	.	.	MAF_INRAE=7.595;MAF_USDA=31.765
NC_035090.1	49485358	.	T	A	.	.	MAF_INRAE=6.962;MAF_USDA=31.765
NC_035090.1	49485399	.	T	A	.	.	MAF_INRAE=6.962;MAF_USDA=32.353
NC_035090.1	49485430	.	T	A	.	.	MAF_INRAE=7.595;MAF_USDA=31.765
NC_035090.1	49485472	.	G	T	.	.	MAF_INRAE=8.228;MAF_USDA=31.765
NC_035090.1	49485514	.	C	T	.	.	MAF_INRAE=7.595;MAF_USDA=31.176
NC_035090.1	49485522	.	G	T	.	.	MAF_INRAE=7.595;MAF_USDA=31.765
NC_035090.1	49485605	.	C	G	.	.	MAF_USDA=2.459
NC_035090.1	49485612	.	C	A	.	.	MAF_INRAE=8.228;MAF_USDA=31.765
NC_035090.1	49485635	.	A	G	.	.	MAF_INRAE=8.228;MAF_USDA=31.176
NC_035090.1	49485637	.	G	A	.	.	MAF_INRAE=4.167;MAF_USDA=31.176
NC_035090.1	49485723	.	C	T	.	.	MAF_USDA=14.706
NC_035090.1	49485724	.	A	G	.	.	MAF_USDA=28.824
NC_035090.1	49485726	.	G	A	.	.	MAF_USDA=30.0
NC_035090.1	49485732	.	C	T	.	.	MAF_INRAE=10.759;MAF_USDA=4.118
NC_035090.1	49485782	.	A	G	.	.	MAF_INRAE=8.228;MAF_USDA=30.0
NC_035090.1	49485928	.	T	C	.	.	MAF_INRAE=7.595;MAF_USDA=30.588
NC_035090.1	49485929	.	A	G	.	.	MAF_USDA=1.639
NC_035090.1	49485933	.	G	A	.	.	MAF_USDA=1.639
NC_035090.1	49485954	.	T	C	.	.	MAF_INRAE=14.557;MAF_USDA=7.377
NC_035090.1	49485988	.	T	A	.	.	MAF_INRAE=7.595;MAF_USDA=31.176
NC_035090.1	49486044	.	C	T	.	.	MAF_INRAE=5.833;MAF_USDA=14.706
NC_035090.1	49486157	.	G	A	.	.	MAF_INRAE=21.053;MAF_USDA=28.049
NC_035090.1	49486267	.	C	T	.	.	MAF_USDA=2.459
NC_035090.1	49486288	.	T	G	.	.	MAF_INRAE=11.392;MAF_USDA=6.471
NC_035090.1	49486397	.	C	T	.	.	MAF_INRAE=8.228;MAF_USDA=29.412
NC_035090.1	49486398	.	T	G	.	.	MAF_INRAE=10.0;MAF_USDA=24.118
NC_035090.1	49486401	.	G	A	.	.	MAF_INRAE=4.167;MAF_USDA=24.118
NC_035090.1	49486417	.	T	G	.	.	MAF_USDA=7.647
NC_035090.1	49486459	.	T	G	.	.	MAF_USDA=4.118
NC_035090.1	49486516	.	C	T	.	.	MAF_INRAE=8.228;MAF_USDA=19.412
NC_035090.1	49486521	.	C	T	.	.	MAF_INRAE=9.494;MAF_USDA=5.882
NC_035090.1	49486526	.	A	C	.	.	MAF_USDA=11.475
NC_035090.1	49486556	.	A	G	.	.	MAF_USDA=2.459
NC_035090.1	49486572	.	C	T	.	.	MAF_USDA=1.639
NC_035090.1	49486591	.	A	T	.	.	MAF_INRAE=4.167;MAF_USDA=12.353
NC_035090.1	49486610	.	A	G	.	.	MAF_USDA=1.639
NC_035090.1	49486638	.	C	A	.	.	MAF_USDA=2.459
NC_035090.1	49486685	.	T	A	.	.	MAF_USDA=11.475
NC_035090.1	49486757	.	A	G	.	.	MAF_INRAE=3.797;MAF_USDA=24.118
NC_035090.1	49486763	.	G	C	.	.	MAF_USDA=1.639
NC_035090.1	49486815	.	G	A	.	.	MAF_USDA=2.5
NC_035090.1	49486817	.	C	T	.	.	MAF_USDA=2.459
NC_035090.1	49486881	.	T	A	.	.	MAF_USDA=7.377
NC_035090.1	49486910	.	T	G	.	.	MAF_USDA=10.656
NC_035090.1	49486950	.	G	A	.	.	MAF_INRAE=26.316;MAF_USDA=43.529
NC_035090.1	49486967	.	T	C	.	.	MAF_USDA=35.882
NC_035090.1	49486976	.	A	G	.	.	MAF_USDA=18.75
NC_035090.1	49486977	.	A	G	.	.	MAF_USDA=20.833
NC_035090.1	49486984	.	C	T	.	.	MAF_INRAE=47.368;MAF_USDA=20.492
NC_035090.1	49487025	.	A	C	.	.	MAF_USDA=3.279
NC_035090.1	49487031	.	A	G	.	.	MAF_USDA=30.0
NC_035090.1	49487032	.	A	C	.	.	MAF_USDA=31.765
NC_035090.1	49487109	.	T	C	.	.	MAF_USDA=16.667
NC_035090.1	49488768	.	A	C	.	.	MAF_USDA=21.739
NC_035090.1	49488934	.	G	A	.	.	MAF_INRAE=47.368;MAF_USDA=8.929
NC_035090.1	49489113	.	A	C	.	.	MAF_INRAE=3.797;MAF_USDA=30.0
NC_035090.1	49489245	.	A	T	.	.	MAF_INRAE=8.228;MAF_USDA=17.059
NC_035090.1	49489246	.	C	A	.	.	MAF_INRAE=4.167;MAF_USDA=17.059
NC_035090.1	49489289	.	C	T	.	.	MAF_USDA=3.279
NC_035090.1	49489303	.	G	T	.	.	MAF_INRAE=8.228;MAF_USDA=19.412
NC_035090.1	49489413	.	C	A	.	.	MAF_INRAE=7.595;MAF_USDA=18.824
NC_035090.1	49489445	.	A	G	.	.	MAF_INRAE=16.456
NC_035090.1	49489528	.	G	A	.	.	MAF_INRAE=3.797;MAF_USDA=50.0
NC_035090.1	49489570	.	G	A	.	.	MAF_USDA=13.529
NC_035090.1	49489617	.	C	A	.	.	MAF_USDA=2.459
NC_035090.1	49489630	.	C	A	.	.	MAF_USDA=2.459
NC_035090.1	49489709	.	C	A	.	.	MAF_INRAE=3.797;MAF_USDA=26.471
NC_035090.1	49489713	.	C	T	.	.	MAF_INRAE=10.0;MAF_USDA=31.765
NC_035090.1	49489843	.	T	C	.	.	MAF_USDA=3.279
NC_035090.1	49490033	.	G	A	.	.	MAF_USDA=2.459
NC_035090.1	49490050	.	C	T	.	.	MAF_INRAE=38.608;MAF_USDA=27.059
NC_035090.1	49490123	.	A	T	.	.	MAF_INRAE=3.797;MAF_USDA=33.529
NC_035090.1	49490136	.	C	T	.	.	MAF_USDA=12.5
NC_035090.1	49490222	.	G	T	.	.	MAF_INRAE=8.228;MAF_USDA=16.471
NC_035090.1	49490228	.	A	C	.	.	MAF_USDA=2.083
NC_035090.1	49490323	.	C	T	.	.	MAF_INRAE=6.962
NC_035090.1	49490324	.	G	T	.	.	MAF_INRAE=2.5
NC_035090.1	49490422	.	G	A	.	.	MAF_USDA=3.279
NC_035090.1	49490443	.	T	A	.	.	MAF_USDA=1.639
NC_035090.1	49490530	.	A	T	.	.	MAF_INRAE=29.747;MAF_USDA=21.176
NC_035090.1	49490578	.	T	A	.	.	MAF_USDA=14.706
NC_035090.1	49490609	.	T	G	.	.	MAF_INRAE=3.797;MAF_USDA=27.647
NC_035090.1	49490678	.	A	T	.	.	MAF_INRAE=3.797;MAF_USDA=26.471
NC_035090.1	49490749	.	C	T	.	.	MAF_INRAE=3.797;MAF_USDA=28.824
NC_035090.1	49490756	.	C	T	.	.	MAF_INRAE=8.228;MAF_USDA=15.294
NC_035090.1	49490761	.	G	C	.	.	MAF_USDA=1.639
NC_035090.1	49490770	.	T	C	.	.	MAF_USDA=8.197
NC_035090.1	49490831	.	C	T	.	.	MAF_INRAE=29.114;MAF_USDA=21.176
NC_035090.1	49490832	.	G	A	.	.	MAF_USDA=2.459
NC_035090.1	49490882	.	G	A	.	.	MAF_USDA=11.475
NC_035090.1	49490951	.	G	A	.	.	MAF_USDA=3.333
NC_035090.1	49490977	.	A	G	.	.	MAF_USDA=8.333
NC_035090.1	49491001	.	G	A	.	.	MAF_INRAE=21.519;MAF_USDA=7.738
NC_035090.1	49491041	.	T	C	.	.	MAF_USDA=3.529
NC_035090.1	49491185	.	C	G	.	.	MAF_USDA=18.75
NC_035090.1	49495674	.	G	T	.	.	MAF_USDA=15.294
NC_035090.1	49495686	.	T	C	.	.	MAF_USDA=7.377
NC_035090.1	49495699	.	A	C	.	.	MAF_USDA=2.459
NC_035090.1	49495843	.	C	T	.	.	MAF_INRAE=10.526;MAF_USDA=3.279
NC_035090.1	49495928	.	G	A	.	.	MAF_USDA=1.639
NC_035090.1	49495934	.	G	A	.	.	MAF_USDA=3.279
NC_035090.1	49496017	.	G	A	.	.	MAF_USDA=6.557
NC_035090.1	49496019	.	A	C	.	.	MAF_USDA=1.639
NC_035090.1	49496054	.	C	A	.	.	MAF_INRAE=20.886;MAF_USDA=49.412
NC_035090.1	49496127	.	A	G	.	.	MAF_USDA=5.738
NC_035090.1	49496303	.	A	G	.	.	MAF_USDA=1.639
NC_035090.1	49496315	.	C	T	.	.	MAF_INRAE=25.949;MAF_USDA=13.115
NC_035090.1	49496332	.	C	T	.	.	MAF_INRAE=8.228;MAF_USDA=15.294
NC_035090.1	49496361	.	T	G	.	.	MAF_INRAE=21.519;MAF_USDA=48.824
NC_035090.1	49496406	.	A	G	.	.	MAF_USDA=13.115
NC_035090.1	49496408	.	C	A	.	.	MAF_INRAE=29.167;MAF_USDA=14.754
NC_035090.1	49496441	.	C	T	.	.	MAF_USDA=12.5
NC_035090.1	49496462	.	C	T	.	.	MAF_USDA=10.417
NC_035090.1	49496660	.	T	C	.	.	MAF_INRAE=3.797;MAF_USDA=29.412
NC_035090.1	49496670	.	T	C	.	.	MAF_INRAE=3.797;MAF_USDA=29.412
NC_035090.1	49496690	.	G	A	.	.	MAF_INRAE=16.456;MAF_USDA=19.412
NC_035090.1	49496691	.	G	T	.	.	MAF_USDA=11.475
NC_035090.1	49496777	.	G	A	.	.	MAF_USDA=1.639
NC_035090.1	49496956	.	T	G	.	.	MAF_USDA=3.279
NC_035090.1	49497037	.	C	T	.	.	MAF_USDA=2.459
NC_035090.1	49497081	.	C	T	.	.	MAF_USDA=1.639
NC_035090.1	49497096	.	G	A	.	.	MAF_USDA=12.5
NC_035090.1	49497269	.	A	G	.	.	MAF_INRAE=10.526;MAF_USDA=17.647
NC_035090.1	49497443	.	C	T	.	.	MAF_USDA=2.459
NC_035090.1	49498106	.	C	T	.	.	MAF_USDA=19.512
NC_035090.1	49498204	.	T	C	.	.	MAF_USDA=12.5
NC_035090.1	49498227	.	G	A	.	.	MAF_INRAE=21.053;MAF_USDA=33.333
NC_035090.1	49498357	.	G	A	.	.	MAF_USDA=2.459
NC_035090.1	49498412	.	G	T	.	.	MAF_INRAE=21.053;MAF_USDA=15.294
NC_035090.1	49498443	.	C	A	.	.	MAF_INRAE=25.833;MAF_USDA=6.25
NC_035090.1	49498565	.	G	A	.	.	MAF_INRAE=29.114;MAF_USDA=20.0
NC_035090.1	49498618	.	A	T	.	.	MAF_INRAE=29.114;MAF_USDA=20.0
NC_035090.1	49498695	.	G	A	.	.	MAF_INRAE=12.025;MAF_USDA=44.118
NC_035090.1	49498696	.	A	T	.	.	MAF_INRAE=28.481;MAF_USDA=19.412
NC_035090.1	49498705	.	G	A	.	.	MAF_USDA=11.475
NC_035090.1	49498720	.	C	T	.	.	MAF_USDA=4.098
NC_035090.1	49498723	.	A	T	.	.	MAF_USDA=5.294
NC_035090.1	49498790	.	G	A	.	.	MAF_USDA=3.279
NC_035090.1	49498830	.	C	T	.	.	MAF_INRAE=8.861;MAF_USDA=17.059
NC_035090.1	49498842	.	A	T	.	.	MAF_INRAE=29.114;MAF_USDA=25.882
NC_035090.1	49498918	.	T	C	.	.	MAF_INRAE=29.114;MAF_USDA=20.588
NC_035090.1	49498976	.	T	C	.	.	MAF_USDA=10.656
NC_035090.1	49498997	.	T	C	.	.	MAF_USDA=13.115
NC_035090.1	49499002	.	G	T	.	.	MAF_USDA=2.459
NC_035090.1	49499052	.	T	C	.	.	MAF_INRAE=28.481;MAF_USDA=21.176
NC_035090.1	49499147	.	G	A	.	.	MAF_INRAE=28.481;MAF_USDA=21.176
NC_035090.1	49499157	.	G	A	.	.	MAF_USDA=11.475
NC_035090.1	49499173	.	A	G	.	.	MAF_INRAE=29.114;MAF_USDA=21.176
NC_035090.1	49499204	.	G	T	.	.	MAF_INRAE=29.747;MAF_USDA=22.353
NC_035090.1	49499285	.	T	C	.	.	MAF_INRAE=29.747;MAF_USDA=20.588
NC_035090.1	49499296	.	A	T	.	.	MAF_USDA=1.639
NC_035090.1	49500899	.	A	G	.	.	MAF_USDA=22.941
NC_035090.1	49500905	.	A	C	.	.	MAF_USDA=20.0
NC_035090.1	49500957	.	G	A	.	.	MAF_USDA=1.639
NC_035090.1	49500982	.	C	T	.	.	MAF_INRAE=9.494
NC_035090.1	49501000	.	T	A	.	.	MAF_INRAE=29.114
NC_035090.1	49501004	.	G	C	.	.	MAF_INRAE=26.667
NC_035090.1	49501014	.	C	G	.	.	MAF_INRAE=28.481
NC_035090.1	49501039	.	A	T	.	.	MAF_INRAE=28.481;MAF_USDA=20.0
NC_035090.1	49501060	.	C	G	.	.	MAF_USDA=1.639
NC_035090.1	49501068	.	G	A	.	.	MAF_USDA=2.459
NC_035090.1	49501070	.	G	T	.	.	MAF_INRAE=29.114;MAF_USDA=22.941
NC_035090.1	49501090	.	C	T	.	.	MAF_USDA=2.459
NC_035090.1	49501177	.	T	A	.	.	MAF_INRAE=12.025;MAF_USDA=21.176
NC_035090.1	49501196	.	A	C	.	.	MAF_INRAE=12.025;MAF_USDA=21.176
NC_035090.1	49501211	.	C	T	.	.	MAF_INRAE=12.658;MAF_USDA=21.176
NC_035090.1	49501244	.	T	C	.	.	MAF_INRAE=3.797;MAF_USDA=17.059
NC_035090.1	49501254	.	T	C	.	.	MAF_INRAE=12.025;MAF_USDA=20.588
NC_035090.1	49501261	.	T	C	.	.	MAF_INRAE=3.333
NC_035090.1	49501269	.	G	A	.	.	MAF_USDA=7.059
NC_035090.1	49501275	.	T	C	.	.	MAF_INRAE=12.025;MAF_USDA=20.588
NC_035090.1	49501281	.	C	T	.	.	MAF_INRAE=12.025;MAF_USDA=21.176
NC_035090.1	49501365	.	A	G	.	.	MAF_USDA=1.667
NC_035090.1	49501374	.	G	T	.	.	MAF_USDA=14.881
NC_035090.1	49501386	.	C	A	.	.	MAF_INRAE=12.025;MAF_USDA=20.833
NC_035090.1	49501410	.	A	T	.	.	MAF_USDA=12.5
NC_035090.1	49501433	.	G	A	.	.	MAF_INRAE=20.886;MAF_USDA=10.0
NC_035090.1	49501453	.	C	A	.	.	MAF_INRAE=12.025;MAF_USDA=20.588
NC_035090.1	49501489	.	C	A	.	.	MAF_INRAE=12.025
NC_035090.1	49501490	.	G	A	.	.	MAF_INRAE=3.797
NC_035090.1	49501496	.	A	C	.	.	MAF_INRAE=3.797
NC_035090.1	49501499	.	T	G	.	.	MAF_INRAE=12.025
NC_035090.1	49501501	.	T	A	.	.	MAF_INRAE=7.5
NC_035090.1	49501538	.	C	T	.	.	MAF_INRAE=3.333;MAF_USDA=14.118
NC_035090.1	49501569	.	G	T	.	.	MAF_USDA=2.459
NC_035090.1	49501574	.	A	G	.	.	MAF_INRAE=11.392;MAF_USDA=20.588
NC_035090.1	49501609	.	C	A	.	.	MAF_INRAE=12.025;MAF_USDA=21.176
NC_035090.1	49501614	.	T	C	.	.	MAF_INRAE=12.025;MAF_USDA=21.176
NC_035090.1	49501621	.	C	T	.	.	MAF_INRAE=12.025;MAF_USDA=21.176
NC_035090.1	49501649	.	C	G	.	.	MAF_INRAE=12.025;MAF_USDA=20.588
NC_035090.1	49501701	.	G	A	.	.	MAF_INRAE=8.228;MAF_USDA=17.059
NC_035090.1	49501724	.	A	G	.	.	MAF_INRAE=12.025;MAF_USDA=20.588
NC_035090.1	49501789	.	C	T	.	.	MAF_USDA=3.279
NC_035090.1	49501862	.	G	A	.	.	MAF_USDA=3.279
NC_035090.1	49501869	.	G	C	.	.	MAF_INRAE=12.025;MAF_USDA=20.588
NC_035090.1	49501890	.	C	T	.	.	MAF_USDA=3.279
NC_035090.1	49501910	.	T	C	.	.	MAF_USDA=17.647
NC_035090.1	49501911	.	C	T	.	.	MAF_USDA=17.647
NC_035090.1	49501926	.	G	A	.	.	MAF_INRAE=12.025;MAF_USDA=19.412
NC_035090.1	49501942	.	C	T	.	.	MAF_USDA=2.459
NC_035090.1	49501949	.	T	C	.	.	MAF_INRAE=12.025;MAF_USDA=22.941
NC_035090.1	49501977	.	A	G	.	.	MAF_INRAE=12.025;MAF_USDA=20.588
NC_035090.1	49502066	.	C	T	.	.	MAF_USDA=3.279
NC_035090.1	49502182	.	C	T	.	.	MAF_USDA=25.424
NC_035090.1	49502184	.	G	C	.	.	MAF_USDA=27.119
NC_035090.1	49502245	.	C	T	.	.	MAF_USDA=21.084
NC_035090.1	49503063	.	C	T	.	.	MAF_USDA=6.522
NC_035090.1	49503218	.	G	A	.	.	MAF_USDA=6.25
NC_035090.1	49503299	.	C	T	.	.	MAF_INRAE=26.316;MAF_USDA=32.353
NC_035090.1	49503376	.	G	A	.	.	MAF_USDA=1.639
NC_035090.1	49503408	.	A	G	.	.	MAF_USDA=21.765
NC_035090.1	49503423	.	T	C	.	.	MAF_USDA=1.639
NC_035090.1	49503440	.	G	A	.	.	MAF_USDA=1.639
NC_035090.1	49503442	.	G	A	.	.	MAF_USDA=6.25
NC_035090.1	49503589	.	T	C	.	.	MAF_USDA=33.333
NC_035090.1	49503698	.	A	G	.	.	MAF_INRAE=14.557;MAF_USDA=21.176
NC_035090.1	49503754	.	G	A	.	.	MAF_INRAE=46.203;MAF_USDA=17.059
NC_035090.1	49503843	.	G	C	.	.	MAF_USDA=8.197
NC_035090.1	49503904	.	G	A	.	.	MAF_INRAE=27.848;MAF_USDA=22.353
NC_035090.1	49503937	.	T	A	.	.	MAF_INRAE=19.62;MAF_USDA=13.529
NC_035090.1	49504125	.	T	A	.	.	MAF_INRAE=13.291;MAF_USDA=21.176
NC_035090.1	49504199	.	T	C	.	.	MAF_INRAE=3.165;MAF_USDA=10.0
NC_035090.1	49504255	.	C	T	.	.	MAF_USDA=2.459
NC_035090.1	49504256	.	C	T	.	.	MAF_USDA=9.836
NC_035090.1	49504262	.	C	A	.	.	MAF_INRAE=8.228;MAF_USDA=23.529
NC_035090.1	49504295	.	T	A	.	.	MAF_INRAE=12.025;MAF_USDA=28.824
NC_035090.1	49504337	.	G	C	.	.	MAF_INRAE=12.025;MAF_USDA=20.588
NC_035090.1	49504345	.	T	A	.	.	MAF_INRAE=18.987;MAF_USDA=21.176
NC_035090.1	49504361	.	C	T	.	.	MAF_INRAE=22.785;MAF_USDA=18.824
NC_035090.1	49504420	.	A	G	.	.	MAF_USDA=7.5
NC_035090.1	49504435	.	A	T	.	.	MAF_USDA=3.279
NC_035090.1	49504582	.	A	G	.	.	MAF_USDA=6.25
NC_035090.1	49504590	.	A	T	.	.	MAF_USDA=50.0
NC_035090.1	49504958	.	G	A	.	.	MAF_USDA=8.333
NC_035090.1	49504985	.	C	T	.	.	MAF_USDA=8.333
NC_035090.1	49504989	.	G	A	.	.	MAF_USDA=8.333
NC_035090.1	49505002	.	A	G	.	.	MAF_USDA=8.696
NC_035090.1	49505027	.	T	G	.	.	MAF_USDA=6.25
NC_035090.1	49505036	.	C	A	.	.	MAF_USDA=6.25
NC_035090.1	49505052	.	A	T	.	.	MAF_USDA=4.167
NC_035090.1	49505058	.	T	C	.	.	MAF_USDA=4.167
NC_035090.1	49505059	.	G	T	.	.	MAF_USDA=4.167
NC_035090.1	49505077	.	G	T	.	.	MAF_USDA=4.167
NC_035090.1	49505081	.	A	C	.	.	MAF_USDA=4.167
NC_035090.1	49505091	.	C	A	.	.	MAF_USDA=4.167
NC_035090.1	49505128	.	G	A	.	.	MAF_USDA=6.25
NC_035090.1	49505142	.	T	C	.	.	MAF_USDA=4.167
NC_035090.1	49505232	.	T	A	.	.	MAF_USDA=6.25
NC_035090.1	49505244	.	C	T	.	.	MAF_USDA=6.25
NC_035090.1	49505255	.	A	T	.	.	MAF_USDA=6.25
NC_035090.1	49505279	.	G	T	.	.	MAF_USDA=2.083
NC_035090.1	49505323	.	T	C	.	.	MAF_USDA=2.083
NC_035090.1	49505347	.	C	A	.	.	MAF_USDA=2.083
NC_035090.1	49505542	.	A	G	.	.	MAF_INRAE=26.316;MAF_USDA=21.176
NC_035090.1	49505557	.	C	G	.	.	MAF_INRAE=10.526;MAF_USDA=3.279
NC_035090.1	49505563	.	G	A	.	.	MAF_INRAE=26.316;MAF_USDA=22.024
NC_035090.1	49505620	.	G	A	.	.	MAF_USDA=1.639
NC_035090.1	49505643	.	G	T	.	.	MAF_INRAE=26.316;MAF_USDA=21.176
NC_035090.1	49505655	.	A	G	.	.	MAF_INRAE=21.053;MAF_USDA=16.471
NC_035090.1	49505656	.	A	G	.	.	MAF_USDA=2.459
NC_035090.1	49505682	.	G	T	.	.	MAF_INRAE=26.316;MAF_USDA=22.353
NC_035090.1	49505713	.	A	G	.	.	MAF_INRAE=8.228;MAF_USDA=15.882
NC_035090.1	49505751	.	C	A	.	.	MAF_INRAE=2.532;MAF_USDA=12.353
NC_035090.1	49505756	.	C	T	.	.	MAF_INRAE=12.025;MAF_USDA=22.353
NC_035090.1	49505908	.	C	A	.	.	MAF_INRAE=8.861;MAF_USDA=17.647
NC_035090.1	49505945	.	T	C	.	.	MAF_USDA=28.235
NC_035090.1	49505991	.	T	G	.	.	MAF_USDA=4.098
NC_035090.1	49505993	.	C	T	.	.	MAF_INRAE=24.051;MAF_USDA=17.647
NC_035090.1	49505995	.	A	G	.	.	MAF_USDA=8.197
NC_035090.1	49506003	.	C	T	.	.	MAF_USDA=7.377
NC_035090.1	49506024	.	T	G	.	.	MAF_USDA=12.295
NC_035090.1	49506052	.	C	T	.	.	MAF_USDA=14.754
NC_035090.1	49506100	.	C	T	.	.	MAF_INRAE=3.165;MAF_USDA=27.083
NC_035090.1	49506117	.	G	C	.	.	MAF_INRAE=2.532;MAF_USDA=8.824
NC_035090.1	49506149	.	G	A	.	.	MAF_USDA=19.412
NC_035090.1	49506150	.	G	A	.	.	MAF_USDA=16.393
NC_035090.1	49506155	.	T	A	.	.	MAF_USDA=16.393
NC_035090.1	49506156	.	G	A	.	.	MAF_USDA=16.393
NC_035090.1	49506157	.	A	T	.	.	MAF_USDA=15.294
NC_035090.1	49506165	.	G	C	.	.	MAF_USDA=17.059
NC_035090.1	49506186	.	C	A	.	.	MAF_USDA=20.492
NC_035090.1	49506187	.	T	G	.	.	MAF_USDA=20.492
NC_035090.1	49506217	.	G	T	.	.	MAF_USDA=19.412
NC_035090.1	49506219	.	C	A	.	.	MAF_USDA=21.311
NC_035090.1	49506244	.	A	G	.	.	MAF_USDA=17.213
NC_035090.1	49506322	.	T	C	.	.	MAF_USDA=2.459
NC_035090.1	49506327	.	C	A	.	.	MAF_INRAE=6.962
NC_035090.1	49506328	.	T	C	.	.	MAF_INRAE=7.5;MAF_USDA=21.765
NC_035090.1	49506347	.	C	T	.	.	MAF_INRAE=4.167;MAF_USDA=15.294
NC_035090.1	49506378	.	C	T	.	.	MAF_INRAE=6.962;MAF_USDA=21.765
NC_035090.1	49506385	.	A	C	.	.	MAF_USDA=11.475
NC_035090.1	49506443	.	G	A	.	.	MAF_INRAE=3.165;MAF_USDA=10.0
NC_035090.1	49506451	.	C	T	.	.	MAF_INRAE=3.165;MAF_USDA=38.235
NC_035090.1	49506452	.	G	A	.	.	MAF_INRAE=4.167;MAF_USDA=15.294
NC_035090.1	49506489	.	C	T	.	.	MAF_INRAE=20.253;MAF_USDA=21.176
NC_035090.1	49506532	.	T	C	.	.	MAF_INRAE=12.5;MAF_USDA=35.417
NC_035090.1	49506551	.	T	A	.	.	MAF_USDA=15.294
NC_035090.1	49506553	.	A	T	.	.	MAF_INRAE=5.263;MAF_USDA=39.412
NC_035090.1	49506555	.	T	C	.	.	MAF_USDA=37.647
NC_035090.1	49506637	.	C	T	.	.	MAF_INRAE=4.167;MAF_USDA=16.471
NC_035090.1	49506644	.	G	A	.	.	MAF_INRAE=6.962;MAF_USDA=22.353
NC_035090.1	49506665	.	G	A	.	.	MAF_INRAE=3.165;MAF_USDA=10.119
NC_035090.1	49506676	.	G	T	.	.	MAF_USDA=14.881
NC_035090.1	49506923	.	T	A	.	.	MAF_USDA=8.824
NC_035090.1	49506926	.	C	T	.	.	MAF_USDA=4.918
NC_035090.1	49506929	.	T	A	.	.	MAF_INRAE=3.797;MAF_USDA=36.471
NC_035090.1	49506934	.	T	C	.	.	MAF_USDA=8.197
NC_035090.1	49506945	.	C	G	.	.	MAF_INRAE=3.797;MAF_USDA=36.471
NC_035090.1	49507155	.	C	T	.	.	MAF_USDA=3.279
NC_035090.1	49507177	.	A	G	.	.	MAF_INRAE=33.544;MAF_USDA=5.294
NC_035090.1	49507217	.	G	T	.	.	MAF_USDA=2.459
NC_035090.1	49507272	.	A	T	.	.	MAF_INRAE=3.165;MAF_USDA=14.118
NC_035090.1	49507287	.	C	A	.	.	MAF_USDA=2.083
NC_035090.1	49507344	.	G	A	.	.	MAF_INRAE=5.0;MAF_USDA=35.294
NC_035090.1	49507385	.	A	G	.	.	MAF_USDA=22.941
NC_035090.1	49507449	.	A	T	.	.	MAF_USDA=22.941
NC_035090.1	49507516	.	C	T	.	.	MAF_USDA=1.667
NC_035090.1	49507597	.	G	A	.	.	MAF_USDA=27.381
NC_035090.1	49507655	.	A	C	.	.	MAF_INRAE=5.833;MAF_USDA=34.524
NC_035090.1	49507724	.	T	C	.	.	MAF_INRAE=6.962
NC_035090.1	49507806	.	G	T	.	.	MAF_USDA=2.083
NC_035090.1	49507816	.	C	T	.	.	MAF_INRAE=3.797;MAF_USDA=39.759
NC_035090.1	49507853	.	A	T	.	.	MAF_INRAE=3.165;MAF_USDA=12.5
NC_035090.1	49507976	.	G	A	.	.	MAF_USDA=2.5
NC_035090.1	49508006	.	G	A	.	.	MAF_INRAE=3.333;MAF_USDA=16.071
NC_035090.1	49508038	.	A	C	.	.	MAF_USDA=18.75
NC_035090.1	49508039	.	C	A	.	.	MAF_USDA=7.5
NC_035090.1	49508217	.	A	C	.	.	MAF_INRAE=4.167;MAF_USDA=14.706
NC_035090.1	49508232	.	T	C	.	.	MAF_INRAE=4.167;MAF_USDA=14.706
NC_035090.1	49508234	.	A	G	.	.	MAF_INRAE=3.165;MAF_USDA=11.765
NC_035090.1	49508267	.	T	A	.	.	MAF_INRAE=5.263
NC_035090.1	49508279	.	T	G	.	.	MAF_INRAE=5.696;MAF_USDA=26.471
NC_035090.1	49508296	.	G	A	.	.	MAF_INRAE=6.962;MAF_USDA=21.765
NC_035090.1	49508336	.	C	T	.	.	MAF_INRAE=3.165;MAF_USDA=6.25
NC_035090.1	49508396	.	G	T	.	.	MAF_USDA=21.176
NC_035090.1	49508453	.	C	A	.	.	MAF_USDA=8.929
NC_035090.1	49508467	.	G	A	.	.	MAF_USDA=16.471
NC_035090.1	49508506	.	C	T	.	.	MAF_USDA=2.174
NC_035090.1	49508507	.	G	A	.	.	MAF_INRAE=5.696
NC_035090.1	49509203	.	A	T	.	.	MAF_USDA=24.706
NC_035090.1	49509290	.	A	T	.	.	MAF_INRAE=21.053
NC_035090.1	49509293	.	C	A	.	.	MAF_USDA=3.279
NC_035090.1	49509343	.	T	G	.	.	MAF_USDA=7.059
NC_035090.1	49509349	.	G	T	.	.	MAF_INRAE=1.667;MAF_USDA=1.639
NC_035090.1	49509351	.	A	C	.	.	MAF_INRAE=18.987;MAF_USDA=24.706
NC_035090.1	49509390	.	G	A	.	.	MAF_USDA=3.279
NC_035090.1	49509457	.	T	C	.	.	MAF_INRAE=4.167;MAF_USDA=22.917
NC_035090.1	49509513	.	G	A	.	.	MAF_INRAE=4.167;MAF_USDA=15.294
NC_035090.1	49509570	.	C	T	.	.	MAF_INRAE=23.418;MAF_USDA=1.639
NC_035090.1	49509594	.	C	A	.	.	MAF_USDA=14.706
NC_035090.1	49509792	.	C	T	.	.	MAF_USDA=17.647
NC_035090.1	49509822	.	C	G	.	.	MAF_USDA=21.176
NC_035090.1	49509872	.	C	T	.	.	MAF_USDA=9.836
NC_035090.1	49509881	.	G	A	.	.	MAF_USDA=12.941
NC_035090.1	49509911	.	C	A	.	.	MAF_INRAE=21.053;MAF_USDA=6.25
NC_035090.1	49509912	.	A	T	.	.	MAF_USDA=6.25
NC_035090.1	49509935	.	T	C	.	.	MAF_USDA=7.377
NC_035090.1	49509996	.	A	G	.	.	MAF_INRAE=4.167
NC_035090.1	49510314	.	C	A	.	.	MAF_USDA=20.0
NC_035090.1	49510324	.	G	T	.	.	MAF_USDA=1.639
NC_035090.1	49510328	.	T	C	.	.	MAF_USDA=4.918
NC_035090.1	49510334	.	G	C	.	.	MAF_USDA=5.294
NC_035090.1	49510335	.	C	T	.	.	MAF_USDA=5.882
NC_035090.1	49510437	.	C	G	.	.	MAF_INRAE=13.924
NC_035090.1	49510549	.	C	T	.	.	MAF_USDA=1.667
NC_035090.1	49510679	.	G	A	.	.	MAF_USDA=2.083
NC_035090.1	49510722	.	C	T	.	.	MAF_USDA=7.5
NC_035090.1	49510723	.	G	T	.	.	MAF_INRAE=3.333;MAF_USDA=33.333
NC_035090.1	49510752	.	T	G	.	.	MAF_USDA=8.197
NC_035090.1	49510857	.	A	G	.	.	MAF_INRAE=12.5
NC_035090.1	49510874	.	T	C	.	.	MAF_INRAE=4.167;MAF_USDA=30.328
NC_035090.1	49510882	.	G	A	.	.	MAF_USDA=8.197
NC_035090.1	49510966	.	C	T	.	.	MAF_USDA=2.459
NC_035090.1	49511202	.	A	G	.	.	MAF_USDA=8.197
NC_035090.1	49511265	.	T	G	.	.	MAF_USDA=2.083
NC_035090.1	49511270	.	C	A	.	.	MAF_INRAE=6.962
NC_035090.1	49511338	.	C	T	.	.	MAF_USDA=13.115
NC_035090.1	49511426	.	A	T	.	.	MAF_USDA=9.016
NC_035090.1	49512376	.	A	C	.	.	MAF_INRAE=3.333
NC_035090.1	49512382	.	T	C	.	.	MAF_INRAE=45.833
NC_035090.1	49512383	.	G	A	.	.	MAF_INRAE=45.833
NC_035090.1	49512394	.	G	A	.	.	MAF_INRAE=45.833
NC_035090.1	49512470	.	G	A	.	.	MAF_USDA=4.098
NC_035090.1	49512490	.	C	T	.	.	MAF_INRAE=1.667;MAF_USDA=1.639
NC_035090.1	49512570	.	T	C	.	.	MAF_INRAE=11.667
NC_035090.1	49512606	.	C	T	.	.	MAF_USDA=3.279
NC_035090.1	49512663	.	C	A	.	.	MAF_INRAE=47.5
NC_035090.1	49512713	.	C	T	.	.	MAF_USDA=2.459
NC_035090.1	49512715	.	T	C	.	.	MAF_INRAE=45.0
NC_035090.1	49512754	.	G	A	.	.	MAF_INRAE=30.0;MAF_USDA=12.295
NC_035090.1	49512787	.	G	A	.	.	MAF_INRAE=48.333
NC_035090.1	49512792	.	C	T	.	.	MAF_INRAE=48.333
NC_035090.1	49512832	.	G	A	.	.	MAF_INRAE=45.0
NC_035090.1	49512894	.	T	A	.	.	MAF_INRAE=35.833;MAF_USDA=32.143
NC_035090.1	49512990	.	A	C	.	.	MAF_INRAE=1.667
NC_035090.1	49513021	.	T	A	.	.	MAF_USDA=1.639
NC_035090.1	49513039	.	C	T	.	.	MAF_INRAE=3.333;MAF_USDA=12.353
NC_035090.1	49513202	.	G	A	.	.	MAF_INRAE=14.167
NC_035090.1	49513203	.	G	A	.	.	MAF_INRAE=14.167
NC_035090.1	49513305	.	G	T	.	.	MAF_INRAE=6.667
NC_035090.1	49513369	.	A	T	.	.	MAF_INRAE=4.167
NC_035090.1	49513382	.	C	T	.	.	MAF_INRAE=1.667
NC_035090.1	49513545	.	A	C	.	.	MAF_USDA=5.882
NC_035090.1	49513641	.	A	C	.	.	MAF_USDA=2.459
NC_035090.1	49513642	.	C	T	.	.	MAF_USDA=3.279
NC_035090.1	49513694	.	T	A	.	.	MAF_INRAE=20.833;MAF_USDA=33.333
NC_035090.1	49513697	.	A	T	.	.	MAF_INRAE=20.833;MAF_USDA=31.25
NC_035090.1	49513699	.	C	T	.	.	MAF_INRAE=20.833;MAF_USDA=33.333
NC_035090.1	49513701	.	A	T	.	.	MAF_INRAE=20.833;MAF_USDA=33.333
NC_035090.1	49513704	.	C	G	.	.	MAF_INRAE=20.833;MAF_USDA=28.235
NC_035090.1	49513792	.	G	T	.	.	MAF_INRAE=30.0;MAF_USDA=11.475
NC_035090.1	49513805	.	C	T	.	.	MAF_USDA=5.294
NC_035090.1	49513807	.	C	T	.	.	MAF_INRAE=48.333
NC_035090.1	49513809	.	T	A	.	.	MAF_INRAE=11.667;MAF_USDA=3.279
NC_035090.1	49513836	.	C	T	.	.	MAF_INRAE=47.5
NC_035090.1	49513852	.	G	T	.	.	MAF_USDA=2.083
NC_035090.1	49513872	.	A	T	.	.	MAF_USDA=13.115
NC_035090.1	49513874	.	G	T	.	.	MAF_USDA=13.115
NC_035090.1	49513875	.	T	G	.	.	MAF_USDA=13.115
NC_035090.1	49513881	.	C	T	.	.	MAF_USDA=1.639
NC_035090.1	49513883	.	AC	AT	.	.	MAF_USDA=20.833
NC_035090.1	49513952	.	C	T	.	.	MAF_INRAE=48.333
NC_035090.1	49513973	.	C	T	.	.	MAF_INRAE=48.333
NC_035090.1	49513974	.	A	T	.	.	MAF_INRAE=48.333
NC_035090.1	49514065	.	C	T	.	.	MAF_INRAE=48.333
NC_035090.1	49514215	.	C	A	.	.	MAF_USDA=1.639
NC_035090.1	49514258	.	C	G	.	.	MAF_USDA=2.459
NC_035090.1	49514269	.	T	C	.	.	MAF_INRAE=16.667
NC_035090.1	49514276	.	G	T	.	.	MAF_INRAE=46.667
NC_035090.1	49514309	.	G	T	.	.	MAF_USDA=1.639
NC_035090.1	49514335	.	C	T	.	.	MAF_INRAE=47.5
NC_035090.1	49514424	.	A	T	.	.	MAF_INRAE=4.167;MAF_USDA=9.016
NC_035090.1	49514485	.	C	A	.	.	MAF_USDA=1.639
NC_035090.1	49514494	.	T	A	.	.	MAF_INRAE=48.333
NC_035090.1	49514495	.	T	A	.	.	MAF_USDA=17.241
NC_035090.1	49514503	.	G	T	.	.	MAF_INRAE=48.333
NC_035090.1	49514652	.	G	T	.	.	MAF_INRAE=4.167;MAF_USDA=10.656
NC_035090.1	49514680	.	G	A	.	.	MAF_USDA=1.639
NC_035090.1	49514685	.	A	T	.	.	MAF_INRAE=46.667
NC_035090.1	49514714	.	A	G	.	.	MAF_INRAE=48.333;MAF_USDA=31.25
NC_035090.1	49514715	.	A	G	.	.	MAF_INRAE=48.333;MAF_USDA=19.412
NC_035090.1	49514716	.	C	T	.	.	MAF_INRAE=48.333;MAF_USDA=19.412
NC_035090.1	49514725	.	A	G	.	.	MAF_INRAE=4.167
NC_035090.1	49514726	.	T	G	.	.	MAF_INRAE=47.5
NC_035090.1	49514727	.	C	T	.	.	MAF_USDA=22.917
NC_035090.1	49514758	.	G	A	.	.	MAF_INRAE=14.167
NC_035090.1	49514765	.	G	C	.	.	MAF_INRAE=12.5
NC_035090.1	49514768	.	T	C	.	.	MAF_INRAE=45.0
NC_035090.1	49514814	.	C	T	.	.	MAF_USDA=2.459
NC_035090.1	49514828	.	G	C	.	.	MAF_INRAE=24.167;MAF_USDA=10.656
NC_035090.1	49514832	.	A	T	.	.	MAF_INRAE=10.0
NC_035090.1	49514838	.	G	T	.	.	MAF_INRAE=47.5
NC_035090.1	49514896	.	C	T	.	.	MAF_USDA=1.639
NC_035090.1	49514939	.	C	T	.	.	MAF_INRAE=48.333
NC_035090.1	49514944	.	A	G	.	.	MAF_INRAE=45.0
NC_035090.1	49514965	.	G	T	.	.	MAF_INRAE=1.667;MAF_USDA=7.059
NC_035090.1	49514992	.	A	G	.	.	MAF_INRAE=15.19;MAF_USDA=10.656
NC_035090.1	49515016	.	T	C	.	.	MAF_USDA=2.459
NC_035090.1	49515224	.	C	A	.	.	MAF_USDA=1.639
NC_035090.1	49515229	.	T	C	.	.	MAF_USDA=9.016
NC_035090.1	49515248	.	G	T	.	.	MAF_INRAE=44.167;MAF_USDA=37.647
NC_035090.1	49515297	.	A	G	.	.	MAF_USDA=6.471
NC_035090.1	49515353	.	G	A	.	.	MAF_USDA=10.714
NC_035090.1	49515371	.	G	A	.	.	MAF_INRAE=39.167
NC_035090.1	49515398	.	T	C	.	.	MAF_INRAE=49.167
NC_035090.1	49515400	.	G	T	.	.	MAF_USDA=1.667
NC_035090.1	49516244	.	T	A	.	.	MAF_INRAE=4.167
NC_035090.1	49516296	.	C	A	.	.	MAF_USDA=11.765
NC_035090.1	49516333	.	G	A	.	.	MAF_USDA=13.934
NC_035090.1	49516334	.	C	A	.	.	MAF_USDA=14.754
NC_035090.1	49516335	.	A	G	.	.	MAF_USDA=14.754
NC_035090.1	49516342	.	C	T	.	.	MAF_INRAE=45.0
NC_035090.1	49516345	.	C	G	.	.	MAF_USDA=14.754
NC_035090.1	49516352	.	T	C	.	.	MAF_USDA=13.934
NC_035090.1	49516356	.	A	G	.	.	MAF_USDA=15.574
NC_035090.1	49516361	.	C	A	.	.	MAF_USDA=14.754
NC_035090.1	49516363	.	G	A	.	.	MAF_USDA=14.754
NC_035090.1	49516367	.	A	C	.	.	MAF_USDA=14.754
NC_035090.1	49516369	.	C	T	.	.	MAF_USDA=14.754
NC_035090.1	49516376	.	A	T	.	.	MAF_USDA=14.754
NC_035090.1	49516405	.	T	A	.	.	MAF_INRAE=18.987;MAF_USDA=23.77
NC_035090.1	49516421	.	T	A	.	.	MAF_USDA=30.328
NC_035090.1	49516422	.	A	C	.	.	MAF_USDA=30.328
NC_035090.1	49516435	.	T	C	.	.	MAF_USDA=31.148
NC_035090.1	49516441	.	T	G	.	.	MAF_USDA=27.049
NC_035090.1	49516447	.	T	C	.	.	MAF_USDA=21.311
NC_035090.1	49516449	.	C	A	.	.	MAF_USDA=22.131
NC_035090.1	49516453	.	C	A	.	.	MAF_USDA=21.311
NC_035090.1	49516457	.	G	C	.	.	MAF_INRAE=1.667;MAF_USDA=1.639
NC_035090.1	49516459	.	C	T	.	.	MAF_USDA=19.672
NC_035090.1	49516461	.	A	G	.	.	MAF_USDA=20.492
NC_035090.1	49516473	.	A	T,G	.	.	MAF_INRAE=2.632
NC_035090.1	49516491	.	T	G	.	.	MAF_INRAE=44.167
NC_035090.1	49516495	.	T	C	.	.	MAF_USDA=18.852
NC_035090.1	49516508	.	C	T	.	.	MAF_INRAE=1.667;MAF_USDA=20.833
NC_035090.1	49516630	.	C	A	.	.	MAF_USDA=1.639
NC_035090.1	49516634	.	C	T	.	.	MAF_INRAE=16.456;MAF_USDA=2.459
NC_035090.1	49516653	.	C	T	.	.	MAF_USDA=4.098
NC_035090.1	49516668	.	C	A	.	.	MAF_USDA=2.459
NC_035090.1	49516730	.	C	A	.	.	MAF_INRAE=4.167;MAF_USDA=17.059
NC_035090.1	49516766	.	T	A	.	.	MAF_USDA=3.279
NC_035090.1	49516772	.	T	A	.	.	MAF_INRAE=4.167;MAF_USDA=17.059
NC_035090.1	49516787	.	A	G	.	.	MAF_INRAE=17.089;MAF_USDA=49.412
NC_035090.1	49516878	.	G	T	.	.	MAF_INRAE=17.089;MAF_USDA=48.235
NC_035090.1	49516892	.	A	G	.	.	MAF_INRAE=15.823;MAF_USDA=4.098
NC_035090.1	49516907	.	T	G	.	.	MAF_INRAE=17.722;MAF_USDA=48.824
NC_035090.1	49516911	.	A	T	.	.	MAF_USDA=3.279
NC_035090.1	49516934	.	C	A	.	.	MAF_USDA=3.279
NC_035090.1	49516935	.	G	T,A	.	.	MAF_INRAE=20.833;MAF_USDA=33.333
NC_035090.1	49516937	.	C	A	.	.	MAF_USDA=33.333
NC_035090.1	49516938	.	G	T	.	.	MAF_USDA=33.333
NC_035090.1	49517013	.	G	C	.	.	MAF_INRAE=48.101;MAF_USDA=14.706
NC_035090.1	49517214	.	T	G	.	.	MAF_USDA=25.0
NC_035090.1	49517235	.	T	C	.	.	MAF_USDA=22.917
NC_035090.1	49517350	.	C	T	.	.	MAF_USDA=1.639
NC_035090.1	49517362	.	G	T	.	.	MAF_USDA=2.083
NC_035090.1	49517401	.	G	C	.	.	MAF_INRAE=4.167;MAF_USDA=38.824
NC_035090.1	49517541	.	A	C	.	.	MAF_INRAE=4.167;MAF_USDA=21.176
NC_035090.1	49517614	.	C	T	.	.	MAF_INRAE=20.253;MAF_USDA=30.588
NC_035090.1	49517829	.	T	G	.	.	MAF_INRAE=20.253;MAF_USDA=41.765
NC_035090.1	49517849	.	G	T	.	.	MAF_USDA=14.118
NC_035090.1	49517890	.	C	T	.	.	MAF_INRAE=4.167;MAF_USDA=14.706
NC_035090.1	49517918	.	C	T	.	.	MAF_INRAE=4.167;MAF_USDA=15.882
NC_035090.1	49517973	.	G	A	.	.	MAF_USDA=27.083
NC_035090.1	49517974	.	G	T	.	.	MAF_INRAE=4.167;MAF_USDA=15.882
NC_035090.1	49518016	.	G	A	.	.	MAF_INRAE=30.38;MAF_USDA=30.588
NC_035090.1	49518052	.	A	C	.	.	MAF_INRAE=19.62;MAF_USDA=34.118
NC_035090.1	49518073	.	C	T	.	.	MAF_USDA=27.083
NC_035090.1	49518092	.	T	C	.	.	MAF_USDA=14.706
NC_035090.1	49518180	.	C	T	.	.	MAF_INRAE=4.167;MAF_USDA=15.294
NC_035090.1	49518247	.	A	G	.	.	MAF_USDA=14.118
NC_035090.1	49518291	.	C	T	.	.	MAF_INRAE=2.5
NC_035090.1	49518299	.	T	A	.	.	MAF_USDA=2.083
NC_035090.1	49518305	.	C	T	.	.	MAF_INRAE=4.167;MAF_USDA=14.118
NC_035090.1	49518334	.	T	A	.	.	MAF_INRAE=20.886;MAF_USDA=35.294
NC_035090.1	49518374	.	C	T	.	.	MAF_INRAE=21.519;MAF_USDA=18.824
NC_035090.1	49518405	.	T	A	.	.	MAF_USDA=15.294
NC_035090.1	49518410	.	T	G	.	.	MAF_USDA=14.706
NC_035090.1	49518417	.	A	C	.	.	MAF_USDA=27.083
NC_035090.1	49518424	.	A	C	.	.	MAF_USDA=1.639
NC_035090.1	49518505	.	C	T	.	.	MAF_USDA=12.5
NC_035090.1	49518521	.	G	A	.	.	MAF_INRAE=4.167;MAF_USDA=15.882
NC_035090.1	49518572	.	A	T	.	.	MAF_INRAE=4.167;MAF_USDA=15.294
NC_035090.1	49518577	.	C	A	.	.	MAF_USDA=1.639
NC_035090.1	49518584	.	ATT	ATA	.	.	MAF_USDA=29.167
NC_035090.1	49518622	.	G	C	.	.	MAF_INRAE=16.456;MAF_USDA=41.765
NC_035090.1	49518754	.	G	C	.	.	MAF_INRAE=4.167;MAF_USDA=14.706
NC_035090.1	49518870	.	C	A	.	.	MAF_USDA=5.882
NC_035090.1	49518934	.	C	A	.	.	MAF_INRAE=18.354;MAF_USDA=40.588
NC_035090.1	49518984	.	T	A	.	.	MAF_INRAE=14.557
NC_035090.1	49518993	.	C	T	.	.	MAF_INRAE=2.5
NC_035090.1	49519116	.	C	T	.	.	MAF_USDA=3.279
NC_035090.1	49519159	.	G	C	.	.	MAF_USDA=1.639
NC_035090.1	49519199	.	TAAAAAAAG	TAAAAAAAT	.	.	MAF_USDA=41.667
NC_035090.1	49519207	.	G	T	.	.	MAF_INRAE=19.62
NC_035090.1	49519241	.	A	G	.	.	MAF_USDA=4.918
NC_035090.1	49519274	.	A	G	.	.	MAF_INRAE=4.167;MAF_USDA=14.706
NC_035090.1	49519281	.	T	C	.	.	MAF_INRAE=4.167;MAF_USDA=14.706
NC_035090.1	49519359	.	T	C	.	.	MAF_USDA=15.294
NC_035090.1	49519367	.	A	G	.	.	MAF_USDA=15.294
NC_035090.1	49519387	.	T	A	.	.	MAF_INRAE=16.456;MAF_USDA=2.459
NC_035090.1	49519408	.	G	T	.	.	MAF_USDA=2.459
NC_035090.1	49519433	.	T	C	.	.	MAF_USDA=2.459
NC_035090.1	49519463	.	A	C	.	.	MAF_INRAE=4.167;MAF_USDA=14.118
NC_035090.1	49519474	.	A	G	.	.	MAF_USDA=1.639
NC_035090.1	49519493	.	T	G	.	.	MAF_USDA=4.098
NC_035090.1	49519575	.	C	T	.	.	MAF_USDA=3.333
NC_035090.1	49519589	.	G	A	.	.	MAF_USDA=2.459
NC_035090.1	49519592	.	C	G	.	.	MAF_USDA=9.016
NC_035090.1	49519670	.	C	T	.	.	MAF_USDA=2.459
NC_035090.1	49519758	.	G	A	.	.	MAF_INRAE=16.456;MAF_USDA=39.412
NC_035090.1	49519783	.	G	A	.	.	MAF_INRAE=4.167;MAF_USDA=15.882
NC_035090.1	49519837	.	A	T	.	.	MAF_USDA=12.5
NC_035090.1	49519866	.	A	G	.	.	MAF_INRAE=10.526;MAF_USDA=2.459
NC_035090.1	49519982	.	C	T	.	.	MAF_INRAE=21.053;MAF_USDA=27.083
NC_035090.1	49520077	.	A	C	.	.	MAF_INRAE=16.456;MAF_USDA=4.098
NC_035090.1	49520124	.	A	G	.	.	MAF_INRAE=4.167;MAF_USDA=15.294
NC_035090.1	49520144	.	C	G	.	.	MAF_USDA=8.824
NC_035090.1	49520175	.	A	T	.	.	MAF_INRAE=4.167;MAF_USDA=15.882
NC_035090.1	49520196	.	C	T	.	.	MAF_INRAE=4.167;MAF_USDA=16.471
NC_035090.1	49520206	.	C	T	.	.	MAF_INRAE=20.253;MAF_USDA=43.529
NC_035090.1	49520336	.	C	T	.	.	MAF_USDA=1.639
NC_035090.1	49520391	.	A	T	.	.	MAF_INRAE=10.526;MAF_USDA=2.5
NC_035090.1	49520404	.	G	A	.	.	MAF_INRAE=10.526
NC_035090.1	49520407	.	G	T	.	.	MAF_INRAE=13.158;MAF_USDA=17.683
NC_035090.1	49520439	.	T	G	.	.	MAF_USDA=10.417
NC_035090.1	49520551	.	A	C	.	.	MAF_USDA=26.087
NC_035090.1	49520603	.	T	A	.	.	MAF_USDA=19.565
NC_035090.1	49521115	.	A	C	.	.	MAF_USDA=48.171
NC_035090.1	49521135	.	C	T	.	.	MAF_USDA=3.39
NC_035090.1	49521268	.	C	T	.	.	MAF_INRAE=4.167;MAF_USDA=27.083
NC_035090.1	49521300	.	C	T	.	.	MAF_INRAE=21.053;MAF_USDA=15.0
NC_035090.1	49521356	.	A	T	.	.	MAF_INRAE=19.167
NC_035090.1	49521404	.	T	C	.	.	MAF_USDA=4.918
NC_035090.1	49521469	.	G	T	.	.	MAF_INRAE=37.342;MAF_USDA=16.393
NC_035090.1	49521613	.	G	A	.	.	MAF_USDA=1.667
NC_035090.1	49521637	.	C	T	.	.	MAF_INRAE=20.253;MAF_USDA=42.857
NC_035090.1	49521658	.	A	G	.	.	MAF_INRAE=4.167;MAF_USDA=14.881
NC_035090.1	49521737	.	G	A	.	.	MAF_USDA=5.294
NC_035090.1	49521764	.	T	C	.	.	MAF_USDA=3.279
NC_035090.1	49521788	.	G	C	.	.	MAF_USDA=1.639
NC_035090.1	49521819	.	G	A	.	.	MAF_USDA=9.016
NC_035090.1	49521847	.	C	T	.	.	MAF_INRAE=4.167;MAF_USDA=15.294
NC_035090.1	49521899	.	G	T	.	.	MAF_INRAE=17.089;MAF_USDA=20.0
NC_035090.1	49521909	.	C	T	.	.	MAF_USDA=5.833
NC_035090.1	49521957	.	T	G	.	.	MAF_USDA=4.706
NC_035090.1	49521978	.	A	G	.	.	MAF_INRAE=4.167;MAF_USDA=14.286
NC_035090.1	49522044	.	C	T	.	.	MAF_INRAE=4.167;MAF_USDA=2.976
NC_035090.1	49522048	.	C	G	.	.	MAF_USDA=2.5
NC_035090.1	49522153	.	T	G	.	.	MAF_USDA=25.0
NC_035090.1	49522175	.	G	A	.	.	MAF_INRAE=4.167;MAF_USDA=15.294
NC_035090.1	49522180	.	G	C	.	.	MAF_USDA=6.557
NC_035090.1	49522245	.	G	A	.	.	MAF_INRAE=4.167;MAF_USDA=15.294
NC_035090.1	49522253	.	G	T	.	.	MAF_USDA=4.098
NC_035090.1	49522348	.	A	T	.	.	MAF_INRAE=4.167;MAF_USDA=15.882
NC_035090.1	49522354	.	G	T	.	.	MAF_USDA=4.918
NC_035090.1	49522383	.	A	G	.	.	MAF_INRAE=4.167;MAF_USDA=15.294
NC_035090.1	49522418	.	A	G	.	.	MAF_USDA=8.333
NC_035090.1	49522498	.	G	A	.	.	MAF_INRAE=4.167;MAF_USDA=15.882
NC_035090.1	49522520	.	T	A	.	.	MAF_USDA=27.083
NC_035090.1	49522555	.	T	A	.	.	MAF_USDA=1.639
NC_035090.1	49522564	.	C	T	.	.	MAF_INRAE=4.167;MAF_USDA=3.529
NC_035090.1	49522638	.	A	C	.	.	MAF_INRAE=15.789;MAF_USDA=12.295
NC_035090.1	49522730	.	A	C	.	.	MAF_INRAE=15.19;MAF_USDA=9.836
NC_035090.1	49522738	.	T	C	.	.	MAF_INRAE=4.167;MAF_USDA=15.294
NC_035090.1	49522822	.	A	C	.	.	MAF_USDA=12.5
NC_035090.1	49522844	.	C	G	.	.	MAF_INRAE=4.167;MAF_USDA=15.294
NC_035090.1	49522911	.	A	C	.	.	MAF_USDA=8.235
NC_035090.1	49522950	.	AAACAGGGGACCA	AAACAGGGGACCT	.	.	MAF_USDA=27.083
NC_035090.1	49522962	.	A	T	.	.	MAF_INRAE=4.167;MAF_USDA=11.475
NC_035090.1	49522983	.	C	T	.	.	MAF_USDA=5.738
NC_035090.1	49522984	.	T	G	.	.	MAF_INRAE=4.167;MAF_USDA=15.882
NC_035090.1	49522999	.	G	T	.	.	MAF_INRAE=4.167;MAF_USDA=16.471
NC_035090.1	49523033	.	A	T	.	.	MAF_INRAE=9.167;MAF_USDA=30.588
NC_035090.1	49523076	.	C	T	.	.	MAF_INRAE=4.167;MAF_USDA=15.882
NC_035090.1	49523077	.	A	G	.	.	MAF_INRAE=4.167;MAF_USDA=15.882
NC_035090.1	49523172	.	T	A	.	.	MAF_INRAE=9.167;MAF_USDA=29.412
NC_035090.1	49523216	.	G	T	.	.	MAF_INRAE=25.949;MAF_USDA=13.115
NC_035090.1	49523366	.	C	A	.	.	MAF_INRAE=17.089;MAF_USDA=8.824
NC_035090.1	49523528	.	C	T	.	.	MAF_USDA=4.918
NC_035090.1	49523584	.	C	G	.	.	MAF_INRAE=4.167;MAF_USDA=27.083
NC_035090.1	49523585	.	C	A	.	.	MAF_INRAE=4.167;MAF_USDA=27.083
NC_035090.1	49523589	.	C	A	.	.	MAF_USDA=4.167
NC_035090.1	49523633	.	A	G	.	.	MAF_INRAE=4.167;MAF_USDA=15.882
NC_035090.1	49523657	.	T	G	.	.	MAF_USDA=3.279
NC_035090.1	49523682	.	T	C	.	.	MAF_INRAE=4.167;MAF_USDA=15.882
NC_035090.1	49523707	.	C	T	.	.	MAF_INRAE=5.0;MAF_USDA=15.882
NC_035090.1	49523749	.	C	T	.	.	MAF_INRAE=4.167;MAF_USDA=15.294
NC_035090.1	49523792	.	C	A	.	.	MAF_INRAE=4.167;MAF_USDA=15.294
NC_035090.1	49523949	.	C	A	.	.	MAF_INRAE=3.333;MAF_USDA=20.0
NC_035090.1	49523952	.	G	T	.	.	MAF_INRAE=3.333;MAF_USDA=15.294
NC_035090.1	49524003	.	G	C	.	.	MAF_USDA=8.824
NC_035090.1	49524046	.	T	C	.	.	MAF_INRAE=4.167;MAF_USDA=13.529
NC_035090.1	49524090	.	G	A	.	.	MAF_INRAE=20.253;MAF_USDA=24.118
NC_035090.1	49524094	.	T	A	.	.	MAF_INRAE=39.873;MAF_USDA=35.882
NC_035090.1	49524152	.	A	C	.	.	MAF_INRAE=5.0;MAF_USDA=9.412
NC_035090.1	49524230	.	A	T	.	.	MAF_INRAE=5.0;MAF_USDA=28.824
NC_035090.1	49524231	.	A	G	.	.	MAF_INRAE=4.167;MAF_USDA=24.118
NC_035090.1	49524233	.	A	T	.	.	MAF_INRAE=5.0;MAF_USDA=28.824
NC_035090.1	49524242	.	T	A	.	.	MAF_USDA=27.083
NC_035090.1	49524251	.	A	G	.	.	MAF_INRAE=23.418;MAF_USDA=41.667
NC_035090.1	49524261	.	T	A	.	.	MAF_INRAE=4.167;MAF_USDA=6.627
NC_035090.1	49524264	.	C	T	.	.	MAF_USDA=11.905
NC_035090.1	49524282	.	G	A	.	.	MAF_INRAE=4.167;MAF_USDA=10.417
NC_035090.1	49524283	.	T	A	.	.	MAF_INRAE=13.924;MAF_USDA=12.5
NC_035090.1	49524290	.	G	A	.	.	MAF_INRAE=4.167;MAF_USDA=8.333
NC_035090.1	49524294	.	A	G	.	.	MAF_INRAE=16.456;MAF_USDA=10.0
NC_035090.1	49524300	.	A	T	.	.	MAF_INRAE=12.5
NC_035090.1	49524301	.	T	G	.	.	MAF_INRAE=17.089;MAF_USDA=19.643
NC_035090.1	49524322	.	T	C	.	.	MAF_USDA=7.377
NC_035090.1	49524330	.	C	T	.	.	MAF_INRAE=7.5;MAF_USDA=21.765
NC_035090.1	49524331	.	G	A	.	.	MAF_INRAE=40.506;MAF_USDA=40.588
NC_035090.1	49524336	.	G	T	.	.	MAF_INRAE=33.544;MAF_USDA=17.647
NC_035090.1	49524342	.	T	A	.	.	MAF_USDA=7.377
NC_035090.1	49524352	.	T	A	.	.	MAF_USDA=19.643
NC_035090.1	49524355	.	T	G	.	.	MAF_USDA=19.643
NC_035090.1	49524356	.	C	A	.	.	MAF_INRAE=17.5;MAF_USDA=20.238
NC_035090.1	49524357	.	G	A	.	.	MAF_USDA=20.833
NC_035090.1	49524358	.	T	C	.	.	MAF_INRAE=39.873;MAF_USDA=40.476
NC_035090.1	49524389	.	T	C	.	.	MAF_INRAE=41.139
NC_035090.1	49524393	.	T	A	.	.	MAF_INRAE=40.833
NC_035090.1	49524440	.	G	A	.	.	MAF_USDA=1.639
NC_035090.1	49524450	.	G	T	.	.	MAF_USDA=2.459
NC_035090.1	49524529	.	T	G	.	.	MAF_USDA=1.639
NC_035090.1	49524664	.	T	C	.	.	MAF_INRAE=12.658
NC_035090.1	49524686	.	G	T	.	.	MAF_INRAE=10.526;MAF_USDA=9.016
NC_035090.1	49524693	.	G	A	.	.	MAF_USDA=16.471
NC_035090.1	49524694	.	C	T	.	.	MAF_USDA=33.333
NC_035090.1	49524695	.	T	C	.	.	MAF_USDA=22.917
NC_035090.1	49524696	.	C	G	.	.	MAF_USDA=17.391
NC_035090.1	49524699	.	T	G	.	.	MAF_USDA=35.417
NC_035090.1	49524714	.	A	G	.	.	MAF_USDA=14.118
NC_035090.1	49524738	.	G	T	.	.	MAF_USDA=1.639
NC_035090.1	49524749	.	A	G	.	.	MAF_USDA=14.706
NC_035090.1	49524752	.	C	T	.	.	MAF_USDA=2.459
NC_035090.1	49524814	.	G	A	.	.	MAF_USDA=1.639
NC_035090.1	49524830	.	T	C	.	.	MAF_INRAE=38.608;MAF_USDA=31.176
NC_035090.1	49524845	.	G	A	.	.	MAF_USDA=20.0
NC_035090.1	49524848	.	C	T	.	.	MAF_USDA=18.824
NC_035090.1	49524931	.	A	G	.	.	MAF_INRAE=4.167;MAF_USDA=17.059
NC_035090.1	49524957	.	G	C	.	.	MAF_USDA=12.5
NC_035090.1	49525009	.	T	C	.	.	MAF_INRAE=5.0;MAF_USDA=17.647
NC_035090.1	49525021	.	G	A	.	.	MAF_USDA=1.639
NC_035090.1	49525117	.	T	A	.	.	MAF_INRAE=5.0;MAF_USDA=14.706
NC_035090.1	49525147	.	C	T	.	.	MAF_USDA=25.0
NC_035090.1	49525148	.	A	T	.	.	MAF_USDA=25.0
NC_035090.1	49525149	.	C	T	.	.	MAF_USDA=25.0
NC_035090.1	49525150	.	A	T	.	.	MAF_USDA=25.0
NC_035090.1	49525277	.	A	T	.	.	MAF_INRAE=37.975;MAF_USDA=48.235
NC_035090.1	49525290	.	A	T	.	.	MAF_USDA=6.557
NC_035090.1	49525347	.	A	C	.	.	MAF_INRAE=10.127;MAF_USDA=8.235
NC_035090.1	49525369	.	C	A	.	.	MAF_USDA=1.639
NC_035090.1	49525375	.	C	A	.	.	MAF_USDA=1.639
NC_035090.1	49525467	.	A	C	.	.	MAF_USDA=19.412
NC_035090.1	49525468	.	T	A	.	.	MAF_USDA=18.824
NC_035090.1	49525469	.	T	A	.	.	MAF_USDA=18.824
NC_035090.1	49525472	.	C	G	.	.	MAF_USDA=19.412
NC_035090.1	49525473	.	T	A	.	.	MAF_INRAE=28.333
NC_035090.1	49525475	.	T	A	.	.	MAF_USDA=18.824
NC_035090.1	49525476	.	T	A	.	.	MAF_USDA=18.824
NC_035090.1	49525477	.	G	T	.	.	MAF_USDA=18.824
NC_035090.1	49525480	.	A	G	.	.	MAF_USDA=2.459
NC_035090.1	49525555	.	A	G	.	.	MAF_USDA=20.833
NC_035090.1	49525574	.	C	A	.	.	MAF_INRAE=18.333;MAF_USDA=3.279
NC_035090.1	49525606	.	G	A	.	.	MAF_INRAE=4.167;MAF_USDA=4.118
NC_035090.1	49525723	.	T	G	.	.	MAF_USDA=43.478
NC_035090.1	49525768	.	C	T	.	.	MAF_USDA=25.882
NC_035090.1	49525779	.	G	A	.	.	MAF_USDA=3.279
NC_035090.1	49525798	.	C	T	.	.	MAF_INRAE=7.5;MAF_USDA=6.557
NC_035090.1	49525835	.	C	A	.	.	MAF_INRAE=13.333;MAF_USDA=19.412
NC_035090.1	49525923	.	G	A	.	.	MAF_USDA=12.5
NC_035090.1	49526018	.	G	A	.	.	MAF_USDA=1.639
NC_035090.1	49526039	.	A	T	.	.	MAF_INRAE=5.0;MAF_USDA=19.412
NC_035090.1	49526084	.	T	A	.	.	MAF_INRAE=4.167;MAF_USDA=15.294
NC_035090.1	49526099	.	G	T	.	.	MAF_INRAE=16.456;MAF_USDA=12.295
NC_035090.1	49526242	.	A	G	.	.	MAF_USDA=7.059
NC_035090.1	49526262	.	C	T	.	.	MAF_USDA=2.459
NC_035090.1	49526263	.	A	C	.	.	MAF_INRAE=39.241;MAF_USDA=35.294
NC_035090.1	49526398	.	A	T	.	.	MAF_USDA=39.583
NC_035090.1	49526459	.	T	C	.	.	MAF_USDA=2.5
NC_035090.1	49526460	.	G	A	.	.	MAF_INRAE=5.0;MAF_USDA=15.882
NC_035090.1	49526496	.	G	C	.	.	MAF_USDA=3.279
NC_035090.1	49526499	.	G	A	.	.	MAF_INRAE=36.709;MAF_USDA=37.647
NC_035090.1	49526500	.	T	C	.	.	MAF_USDA=1.639
NC_035090.1	49526512	.	C	A	.	.	MAF_INRAE=36.709;MAF_USDA=37.059
NC_035090.1	49526579	.	A	G	.	.	MAF_INRAE=5.263
NC_035090.1	49526698	.	G	A	.	.	MAF_USDA=2.459
NC_035090.1	49526775	.	C	T	.	.	MAF_INRAE=15.823;MAF_USDA=44.048
NC_035090.1	49526919	.	G	T	.	.	MAF_USDA=2.459
NC_035090.1	49526931	.	C	T	.	.	MAF_USDA=2.459
NC_035090.1	49526962	.	A	C	.	.	MAF_USDA=1.639
NC_035090.1	49526964	.	T	G	.	.	MAF_USDA=2.459
NC_035090.1	49526982	.	C	A	.	.	MAF_USDA=9.016
NC_035090.1	49526983	.	A	C	.	.	MAF_USDA=9.016
NC_035090.1	49527042	.	G	A	.	.	MAF_INRAE=27.215;MAF_USDA=12.941
NC_035090.1	49527059	.	C	T	.	.	MAF_INRAE=5.263
NC_035090.1	49527074	.	C	T	.	.	MAF_INRAE=22.785;MAF_USDA=10.588
NC_035090.1	49527117	.	A	T	.	.	MAF_USDA=5.833
NC_035090.1	49527143	.	T	C	.	.	MAF_USDA=2.5
NC_035090.1	49527196	.	A	T	.	.	MAF_INRAE=4.167
NC_035090.1	49527208	.	A	C	.	.	MAF_USDA=8.197
NC_035090.1	49527227	.	G	A	.	.	MAF_USDA=1.639
NC_035090.1	49527235	.	G	T	.	.	MAF_INRAE=17.089;MAF_USDA=44.118
NC_035090.1	49527330	.	C	T	.	.	MAF_USDA=8.197
NC_035090.1	49527339	.	G	T	.	.	MAF_INRAE=17.089;MAF_USDA=43.452
NC_035090.1	49527342	.	C	A	.	.	MAF_USDA=2.5
NC_035090.1	49527375	.	G	T	.	.	MAF_INRAE=17.089;MAF_USDA=20.833
NC_035090.1	49527376	.	G	A	.	.	MAF_USDA=1.639
NC_035090.1	49527379	.	G	A	.	.	MAF_USDA=2.459
NC_035090.1	49527419	.	G	T	.	.	MAF_USDA=2.459
NC_035090.1	49527441	.	C	G	.	.	MAF_USDA=4.098
NC_035090.1	49527450	.	G	A	.	.	MAF_USDA=2.459
NC_035090.1	49527467	.	G	T	.	.	MAF_USDA=7.647
NC_035090.1	49527491	.	C	A	.	.	MAF_USDA=2.459
NC_035090.1	49527502	.	G	T	.	.	MAF_INRAE=28.481;MAF_USDA=12.941
NC_035090.1	49527525	.	T	G	.	.	MAF_USDA=2.459
NC_035090.1	49527538	.	G	T	.	.	MAF_INRAE=17.089;MAF_USDA=33.529
NC_035090.1	49527563	.	C	T	.	.	MAF_USDA=2.459
NC_035090.1	49527604	.	A	T	.	.	MAF_USDA=2.459
NC_035090.1	49527636	.	G	A	.	.	MAF_USDA=2.459
NC_035090.1	49527657	.	T	C	.	.	MAF_USDA=2.459
NC_035090.1	49527664	.	C	T	.	.	MAF_USDA=2.459
NC_035090.1	49527666	.	C	T	.	.	MAF_USDA=4.098
NC_035090.1	49527691	.	G	T	.	.	MAF_USDA=3.279
NC_035090.1	49527731	.	C	G	.	.	MAF_USDA=5.738
NC_035090.1	49527732	.	C	A	.	.	MAF_INRAE=13.333;MAF_USDA=50.0
NC_035090.1	49527737	.	C	A	.	.	MAF_USDA=3.279
NC_035090.1	49527770	.	A	T	.	.	MAF_USDA=1.639
NC_035090.1	49527789	.	C	G	.	.	MAF_USDA=1.639
NC_035090.1	49527903	.	A	G	.	.	MAF_USDA=1.639
NC_035090.1	49527906	.	A	C	.	.	MAF_INRAE=6.962;MAF_USDA=1.639
NC_035090.1	49527907	.	T	A	.	.	MAF_INRAE=12.5
NC_035090.1	49528012	.	A	G	.	.	MAF_INRAE=31.579;MAF_USDA=48.235
NC_035090.1	49528021	.	C	A	.	.	MAF_INRAE=15.789;MAF_USDA=11.176
NC_035090.1	49528368	.	C	T	.	.	MAF_USDA=3.279
NC_035090.1	49528383	.	A	C	.	.	MAF_USDA=2.459
NC_035090.1	49528393	.	G	T	.	.	MAF_USDA=2.459
NC_035090.1	49528421	.	T	C	.	.	MAF_USDA=2.459
NC_035090.1	49528477	.	T	G	.	.	MAF_USDA=2.459
NC_035090.1	49528504	.	T	A	.	.	MAF_INRAE=28.481;MAF_USDA=12.941
NC_035090.1	49528583	.	T	G	.	.	MAF_USDA=2.083
NC_035090.1	49528600	.	C	A	.	.	MAF_INRAE=12.5;MAF_USDA=3.279
NC_035090.1	49528629	.	C	A	.	.	MAF_INRAE=17.089;MAF_USDA=43.529
NC_035090.1	49528683	.	G	A	.	.	MAF_USDA=1.639
NC_035090.1	49528698	.	A	T	.	.	MAF_USDA=1.639
NC_035090.1	49528709	.	C	A	.	.	MAF_USDA=1.639
NC_035090.1	49528874	.	G	T	.	.	MAF_INRAE=5.0;MAF_USDA=14.706
NC_035090.1	49528878	.	A	G	.	.	MAF_USDA=12.5
NC_035090.1	49528904	.	C	T	.	.	MAF_USDA=2.083
NC_035090.1	49528945	.	C	A	.	.	MAF_USDA=4.098
NC_035090.1	49529029	.	G	T	.	.	MAF_USDA=6.557
NC_035090.1	49529044	.	C	A	.	.	MAF_INRAE=22.152;MAF_USDA=37.059
NC_035090.1	49529050	.	T	A	.	.	MAF_USDA=3.279
NC_035090.1	49529154	.	G	T	.	.	MAF_INRAE=4.167
NC_035090.1	49529179	.	A	G	.	.	MAF_USDA=1.639
NC_035090.1	49529225	.	G	T	.	.	MAF_INRAE=20.886;MAF_USDA=34.118
NC_035090.1	49529416	.	C	T	.	.	MAF_INRAE=15.823
NC_035090.1	49529422	.	A	C	.	.	MAF_INRAE=15.823;MAF_USDA=5.738
NC_035090.1	49529431	.	T	C	.	.	MAF_USDA=3.279
NC_035090.1	49529440	.	G	A	.	.	MAF_INRAE=10.127;MAF_USDA=6.25
NC_035090.1	49529470	.	T	G	.	.	MAF_INRAE=22.152;MAF_USDA=35.294
NC_035090.1	49529533	.	C	T	.	.	MAF_USDA=3.279
NC_035090.1	49529608	.	G	A	.	.	MAF_INRAE=29.114;MAF_USDA=12.353
NC_035090.1	49529621	.	A	T	.	.	MAF_INRAE=17.722;MAF_USDA=2.353
NC_035090.1	49529628	.	G	T	.	.	MAF_INRAE=22.152;MAF_USDA=37.059
NC_035090.1	49529672	.	C	T	.	.	MAF_USDA=1.639
NC_035090.1	49529727	.	T	A	.	.	MAF_INRAE=21.519;MAF_USDA=35.714
NC_035090.1	49529780	.	G	T	.	.	MAF_INRAE=18.333;MAF_USDA=27.083
NC_035090.1	49530254	.	C	G	.	.	MAF_INRAE=4.167
NC_035090.1	49530285	.	C	T	.	.	MAF_INRAE=5.833
NC_035090.1	49530301	.	G	A	.	.	MAF_INRAE=5.0
NC_035090.1	49530305	.	G	T	.	.	MAF_INRAE=5.0
NC_035090.1	49530311	.	T	A	.	.	MAF_INRAE=5.833
NC_035090.1	49530312	.	C	T	.	.	MAF_INRAE=5.833
NC_035090.1	49530417	.	C	T	.	.	MAF_USDA=1.639
NC_035090.1	49530571	.	G	C	.	.	MAF_INRAE=4.167;MAF_USDA=15.294
NC_035090.1	49530637	.	A	C	.	.	MAF_USDA=1.639
NC_035090.1	49530761	.	T	G	.	.	MAF_INRAE=22.785;MAF_USDA=38.235
NC_035090.1	49530765	.	C	T	.	.	MAF_USDA=1.639
NC_035090.1	49530817	.	G	T	.	.	MAF_INRAE=21.519
NC_035090.1	49530855	.	T	A	.	.	MAF_USDA=4.098
NC_035090.1	49530881	.	C	G	.	.	MAF_INRAE=16.456;MAF_USDA=2.941
NC_035090.1	49530886	.	G	A	.	.	MAF_USDA=1.639
NC_035090.1	49530912	.	T	G	.	.	MAF_INRAE=16.456;MAF_USDA=2.941
NC_035090.1	49531030	.	T	C	.	.	MAF_INRAE=23.333
NC_035090.1	49531061	.	C	T	.	.	MAF_USDA=1.639
NC_035090.1	49531156	.	G	A	.	.	MAF_USDA=2.459
NC_035090.1	49531228	.	T	C	.	.	MAF_USDA=29.268
NC_035090.1	49531473	.	A	G	.	.	MAF_USDA=3.279
NC_035090.1	49531503	.	G	T	.	.	MAF_USDA=3.279
NC_035090.1	49531527	.	C	A	.	.	MAF_USDA=1.639
NC_035090.1	49531754	.	G	T	.	.	MAF_USDA=2.459
NC_035090.1	49531866	.	T	G	.	.	MAF_USDA=3.279
NC_035090.1	49531925	.	C	G	.	.	MAF_USDA=2.459
NC_035090.1	49531987	.	C	T	.	.	MAF_USDA=3.279
NC_035090.1	49531990	.	T	G	.	.	MAF_USDA=2.459
NC_035090.1	49532003	.	C	T	.	.	MAF_INRAE=45.57;MAF_USDA=27.647
NC_035090.1	49532015	.	G	T	.	.	MAF_USDA=3.279
NC_035090.1	49532021	.	T	A	.	.	MAF_USDA=3.279
NC_035090.1	49532039	.	G	A	.	.	MAF_USDA=2.459
NC_035090.1	49532072	.	G	T	.	.	MAF_USDA=1.639
NC_035090.1	49532109	.	C	T	.	.	MAF_USDA=1.639
NC_035090.1	49532110	.	G	A	.	.	MAF_USDA=3.529
NC_035090.1	49532126	.	A	G	.	.	MAF_INRAE=25.316;MAF_USDA=13.115
NC_035090.1	49532138	.	A	C	.	.	MAF_USDA=2.459
NC_035090.1	49532182	.	T	A	.	.	MAF_USDA=3.279
NC_035090.1	49532214	.	G	T	.	.	MAF_USDA=3.279
NC_035090.1	49532288	.	C	A	.	.	MAF_USDA=1.639
NC_035090.1	49532368	.	A	C	.	.	MAF_USDA=3.279
NC_035090.1	49532381	.	A	C	.	.	MAF_USDA=3.279
NC_035090.1	49532386	.	G	C	.	.	MAF_USDA=3.279
NC_035090.1	49532428	.	A	G	.	.	MAF_USDA=4.098
NC_035090.1	49532429	.	A	G	.	.	MAF_USDA=3.279
NC_035090.1	49532430	.	A	T	.	.	MAF_USDA=3.279
NC_035090.1	49532433	.	A	G	.	.	MAF_INRAE=21.519;MAF_USDA=42.353
NC_035090.1	49532482	.	C	A	.	.	MAF_INRAE=5.263
NC_035090.1	49532514	.	T	A	.	.	MAF_INRAE=2.5
NC_035090.1	49532612	.	G	A	.	.	MAF_INRAE=5.263
NC_035090.1	49532623	.	G	A	.	.	MAF_USDA=3.279
NC_035090.1	49532744	.	A	G	.	.	MAF_USDA=4.098
NC_035090.1	49532791	.	C	T	.	.	MAF_USDA=4.918
NC_035090.1	49532792	.	G	A	.	.	MAF_USDA=1.639
NC_035090.1	49532837	.	A	G	.	.	MAF_USDA=1.639
NC_035090.1	49532838	.	G	A	.	.	MAF_INRAE=4.167;MAF_USDA=2.941
NC_035090.1	49532850	.	A	T	.	.	MAF_USDA=1.639
NC_035090.1	49532967	.	A	T	.	.	MAF_INRAE=5.263
NC_035090.1	49532996	.	G	A	.	.	MAF_USDA=12.295
NC_035090.1	49533032	.	G	T	.	.	MAF_INRAE=21.519;MAF_USDA=35.882
NC_035090.1	49533232	.	C	T	.	.	MAF_INRAE=20.886;MAF_USDA=35.882
NC_035090.1	49533258	.	A	C	.	.	MAF_USDA=3.279
NC_035090.1	49533267	.	C	A	.	.	MAF_USDA=2.459
NC_035090.1	49533301	.	C	A	.	.	MAF_USDA=3.279
NC_035090.1	49533330	.	T	G	.	.	MAF_INRAE=15.823;MAF_USDA=1.639
NC_035090.1	49533340	.	C	A	.	.	MAF_USDA=2.459
NC_035090.1	49533341	.	G	A	.	.	MAF_USDA=2.459
NC_035090.1	49533369	.	AGTCAGTTTTAGTTGGCGT	AGTCAGTTTTAGTTGGCGC	.	.	MAF_USDA=39.583
NC_035090.1	49533387	.	T	C	.	.	MAF_INRAE=20.886
NC_035090.1	49533448	.	T	G	.	.	MAF_USDA=4.098
NC_035090.1	49533483	.	C	A	.	.	MAF_USDA=2.459
NC_035090.1	49533500	.	T	C	.	.	MAF_USDA=3.279
NC_035090.1	49533524	.	T	C	.	.	MAF_USDA=2.459
NC_035090.1	49533525	.	G	T	.	.	MAF_USDA=2.459
NC_035090.1	49533553	.	G	A	.	.	MAF_USDA=1.639
NC_035090.1	49533561	.	C	A	.	.	MAF_USDA=2.459
NC_035090.1	49533575	.	T	C	.	.	MAF_USDA=3.279
NC_035090.1	49533610	.	G	T	.	.	MAF_USDA=2.459
NC_035090.1	49533627	.	T	A	.	.	MAF_USDA=3.279
NC_035090.1	49533679	.	A	C	.	.	MAF_USDA=2.459
NC_035090.1	49533708	.	T	A	.	.	MAF_INRAE=21.519;MAF_USDA=34.706
NC_035090.1	49533763	.	A	C	.	.	MAF_USDA=3.529
NC_035090.1	49533804	.	A	T	.	.	MAF_USDA=14.583
NC_035090.1	49533815	.	A	G	.	.	MAF_INRAE=17.089;MAF_USDA=2.941
NC_035090.1	49533944	.	C	A	.	.	MAF_USDA=13.934
NC_035090.1	49533974	.	T	C	.	.	MAF_USDA=4.098
NC_035090.1	49533996	.	T	C	.	.	MAF_INRAE=16.456
NC_035090.1	49534048	.	G	A	.	.	MAF_USDA=1.639
NC_035090.1	49534049	.	G	A	.	.	MAF_USDA=1.639
NC_035090.1	49534057	.	G	C	.	.	MAF_INRAE=20.886;MAF_USDA=35.294
NC_035090.1	49534195	.	A	G	.	.	MAF_USDA=2.083
NC_035090.1	49534260	.	G	A	.	.	MAF_USDA=4.098
NC_035090.1	49534305	.	A	G	.	.	MAF_USDA=4.167
NC_035090.1	49534348	.	C	G	.	.	MAF_INRAE=20.886;MAF_USDA=35.882
NC_035090.1	49534358	.	G	C	.	.	MAF_USDA=2.083
NC_035090.1	49534368	.	A	C	.	.	MAF_INRAE=20.886;MAF_USDA=34.706
NC_035090.1	49534377	.	A	G	.	.	MAF_USDA=3.279
NC_035090.1	49534378	.	C	T	.	.	MAF_INRAE=12.5;MAF_USDA=3.279
NC_035090.1	49534413	.	A	T	.	.	MAF_INRAE=20.253;MAF_USDA=45.833
NC_035090.1	49534526	.	T	C	.	.	MAF_INRAE=21.519;MAF_USDA=41.176
NC_035090.1	49534556	.	G	A	.	.	MAF_INRAE=3.333;MAF_USDA=16.471
NC_035090.1	49534601	.	A	C	.	.	MAF_USDA=2.459
NC_035090.1	49534624	.	A	G	.	.	MAF_INRAE=3.333;MAF_USDA=13.529
NC_035090.1	49534647	.	A	C	.	.	MAF_USDA=3.279
NC_035090.1	49534649	.	C	T	.	.	MAF_USDA=3.279
NC_035090.1	49534673	.	C	T	.	.	MAF_USDA=2.459
NC_035090.1	49534725	.	G	A	.	.	MAF_USDA=5.294
NC_035090.1	49534759	.	G	A	.	.	MAF_USDA=1.639
NC_035090.1	49534760	.	G	T	.	.	MAF_USDA=1.639
NC_035090.1	49534764	.	G	A	.	.	MAF_USDA=4.918
NC_035090.1	49534816	.	G	T	.	.	MAF_USDA=1.639
NC_035090.1	49534817	.	A	G	.	.	MAF_USDA=1.639
NC_035090.1	49534830	.	C	G	.	.	MAF_INRAE=28.481;MAF_USDA=12.941
NC_035090.1	49534849	.	A	C	.	.	MAF_INRAE=3.333;MAF_USDA=14.706
NC_035090.1	49534887	.	A	G	.	.	MAF_INRAE=4.167;MAF_USDA=42.353
NC_035090.1	49534908	.	A	G	.	.	MAF_USDA=2.459
NC_035090.1	49534931	.	C	A	.	.	MAF_INRAE=20.886;MAF_USDA=36.471
NC_035090.1	49534940	.	C	T	.	.	MAF_USDA=2.459
NC_035090.1	49534967	.	T	G	.	.	MAF_INRAE=20.886;MAF_USDA=38.824
NC_035090.1	49535049	.	G	A	.	.	MAF_USDA=2.459
NC_035090.1	49535053	.	G	T	.	.	MAF_INRAE=12.5;MAF_USDA=4.918
NC_035090.1	49535095	.	T	C	.	.	MAF_USDA=4.098
NC_035090.1	49535174	.	A	G	.	.	MAF_USDA=3.279
NC_035090.1	49535234	.	A	G	.	.	MAF_USDA=5.882
NC_035090.1	49535304	.	T	G	.	.	MAF_INRAE=4.167;MAF_USDA=14.118
NC_035090.1	49535306	.	A	T	.	.	MAF_INRAE=4.167;MAF_USDA=3.529
NC_035090.1	49535342	.	C	T	.	.	MAF_USDA=5.738
NC_035090.1	49535373	.	C	T	.	.	MAF_USDA=2.083
NC_035090.1	49535441	.	G	A	.	.	MAF_USDA=3.279
NC_035090.1	49535474	.	C	A	.	.	MAF_INRAE=17.089;MAF_USDA=16.667
NC_035090.1	49535480	.	G	A	.	.	MAF_USDA=3.279
NC_035090.1	49535568	.	A	C	.	.	MAF_INRAE=21.519;MAF_USDA=38.824
NC_035090.1	49535609	.	T	G	.	.	MAF_USDA=1.639
NC_035090.1	49535665	.	A	G	.	.	MAF_USDA=3.279
NC_035090.1	49535685	.	G	T	.	.	MAF_USDA=3.279
NC_035090.1	49535757	.	C	G	.	.	MAF_USDA=2.459
NC_035090.1	49535799	.	A	T	.	.	MAF_USDA=2.459
NC_035090.1	49535847	.	C	T	.	.	MAF_USDA=2.459
NC_035090.1	49535868	.	C	T	.	.	MAF_USDA=7.377
NC_035090.1	49535909	.	G	A	.	.	MAF_USDA=2.459
NC_035090.1	49535911	.	G	A	.	.	MAF_USDA=2.459
NC_035090.1	49535963	.	T	A	.	.	MAF_USDA=4.918
NC_035090.1	49536071	.	A	T	.	.	MAF_USDA=1.639
NC_035090.1	49536079	.	G	A	.	.	MAF_USDA=1.639
NC_035090.1	49536117	.	C	T	.	.	MAF_USDA=2.459
NC_035090.1	49536125	.	T	G	.	.	MAF_INRAE=20.886;MAF_USDA=35.882
NC_035090.1	49536133	.	T	G	.	.	MAF_USDA=4.098
NC_035090.1	49536141	.	C	A	.	.	MAF_USDA=4.098
NC_035090.1	49536163	.	C	T	.	.	MAF_INRAE=41.772;MAF_USDA=21.765
NC_035090.1	49536222	.	G	T	.	.	MAF_USDA=3.279
NC_035090.1	49536271	.	C	T	.	.	MAF_USDA=3.279
NC_035090.1	49536313	.	C	A	.	.	MAF_USDA=3.279
NC_035090.1	49536332	.	C	T	.	.	MAF_INRAE=20.886;MAF_USDA=35.294
NC_035090.1	49536333	.	G	A	.	.	MAF_USDA=5.882
NC_035090.1	49536340	.	A	C	.	.	MAF_USDA=11.475
NC_035090.1	49536393	.	C	T	.	.	MAF_INRAE=20.886;MAF_USDA=35.294
NC_035090.1	49536405	.	C	T	.	.	MAF_INRAE=5.0;MAF_USDA=26.471
NC_035090.1	49536485	.	A	G	.	.	MAF_USDA=1.639
NC_035090.1	49536659	.	C	T	.	.	MAF_USDA=4.098
NC_035090.1	49536677	.	A	G	.	.	MAF_USDA=3.279
NC_035090.1	49536732	.	T	G	.	.	MAF_INRAE=15.823
NC_035090.1	49536744	.	T	C	.	.	MAF_USDA=3.279
NC_035090.1	49536839	.	G	T	.	.	MAF_USDA=2.459
NC_035090.1	49536909	.	C	A	.	.	MAF_USDA=4.098
NC_035090.1	49536949	.	C	T	.	.	MAF_INRAE=10.127;MAF_USDA=6.25
NC_035090.1	49537089	.	T	G	.	.	MAF_INRAE=21.519;MAF_USDA=43.75
NC_035090.1	49537183	.	C	T	.	.	MAF_USDA=2.459
NC_035090.1	49537251	.	T	A	.	.	MAF_USDA=3.279
NC_035090.1	49537254	.	G	A	.	.	MAF_INRAE=3.333;MAF_USDA=14.706
NC_035090.1	49537440	.	A	G	.	.	MAF_INRAE=20.886;MAF_USDA=34.706
NC_035090.1	49537460	.	A	G	.	.	MAF_USDA=3.279
NC_035090.1	49537561	.	C	G	.	.	MAF_USDA=3.279
NC_035090.1	49537565	.	G	A	.	.	MAF_INRAE=31.579;MAF_USDA=35.882
NC_035090.1	49537607	.	T	C	.	.	MAF_INRAE=20.886;MAF_USDA=41.765
NC_035090.1	49537629	.	G	A	.	.	MAF_USDA=1.639
NC_035090.1	49537633	.	T	C	.	.	MAF_USDA=3.279
NC_035090.1	49537711	.	C	G	.	.	MAF_USDA=4.167
NC_035090.1	49537790	.	T	G	.	.	MAF_INRAE=17.089;MAF_USDA=3.529
NC_035090.1	49537798	.	G	T	.	.	MAF_INRAE=33.333;MAF_USDA=12.941
NC_035090.1	49537800	.	C	T	.	.	MAF_INRAE=11.667;MAF_USDA=7.059
NC_035090.1	49537853	.	A	C	.	.	MAF_USDA=5.738
NC_035090.1	49537855	.	A	G	.	.	MAF_USDA=1.639
NC_035090.1	49537856	.	G	T	.	.	MAF_USDA=5.738
NC_035090.1	49537884	.	G	A	.	.	MAF_USDA=5.294
NC_035090.1	49537891	.	G	A	.	.	MAF_USDA=2.083
NC_035090.1	49537907	.	A	T	.	.	MAF_USDA=9.836
NC_035090.1	49537930	.	G	A	.	.	MAF_INRAE=7.5;MAF_USDA=10.0
NC_035090.1	49537931	.	C	T	.	.	MAF_USDA=1.639
NC_035090.1	49537951	.	G	A	.	.	MAF_USDA=12.941
NC_035090.1	49537958	.	G	A	.	.	MAF_USDA=3.279
NC_035090.1	49537974	.	A	T	.	.	MAF_INRAE=6.667;MAF_USDA=10.417
NC_035090.1	49537977	.	C	T	.	.	MAF_INRAE=6.667
NC_035090.1	49537982	.	A	T	.	.	MAF_INRAE=5.833
NC_035090.1	49537984	.	T	G	.	.	MAF_USDA=4.918
NC_035090.1	49538017	.	A	G	.	.	MAF_INRAE=1.667;MAF_USDA=12.5
NC_035090.1	49538019	.	C	A	.	.	MAF_INRAE=10.0;MAF_USDA=16.471
NC_035090.1	49538024	.	T	G	.	.	MAF_USDA=3.279
NC_035090.1	49538069	.	T	G	.	.	MAF_USDA=6.557
NC_035090.1	49538102	.	A	C	.	.	MAF_USDA=5.294
NC_035090.1	49538108	.	T	G	.	.	MAF_INRAE=4.167;MAF_USDA=28.824
NC_035090.1	49538159	.	A	G	.	.	MAF_USDA=3.279
NC_035090.1	49538168	.	G	A	.	.	MAF_INRAE=20.886;MAF_USDA=35.294
NC_035090.1	49538228	.	C	A	.	.	MAF_USDA=3.279
NC_035090.1	49538263	.	C	A	.	.	MAF_INRAE=17.089;MAF_USDA=23.529
NC_035090.1	49538450	.	A	G	.	.	MAF_USDA=4.118
NC_035090.1	49538517	.	G	A	.	.	MAF_USDA=1.639
NC_035090.1	49538643	.	A	G	.	.	MAF_USDA=3.333
NC_035090.1	49538665	.	C	A	.	.	MAF_INRAE=21.519;MAF_USDA=35.294
NC_035090.1	49538673	.	A	C	.	.	MAF_INRAE=16.456
NC_035090.1	49538688	.	G	A	.	.	MAF_USDA=4.918
NC_035090.1	49538744	.	T	C	.	.	MAF_USDA=4.098
NC_035090.1	49538758	.	G	T	.	.	MAF_USDA=2.459
NC_035090.1	49538811	.	G	T	.	.	MAF_USDA=1.639
NC_035090.1	49538846	.	G	A	.	.	MAF_USDA=4.098
NC_035090.1	49539005	.	A	G	.	.	MAF_USDA=12.295
NC_035090.1	49539006	.	G	T	.	.	MAF_USDA=4.918
NC_035090.1	49539051	.	A	T	.	.	MAF_INRAE=10.127
NC_035090.1	49539052	.	A	T	.	.	MAF_INRAE=10.0
NC_035090.1	49539082	.	G	T	.	.	MAF_USDA=4.098
NC_035090.1	49539083	.	A	G	.	.	MAF_USDA=3.279
NC_035090.1	49539137	.	T	G	.	.	MAF_USDA=3.279
NC_035090.1	49539139	.	G	A	.	.	MAF_USDA=1.639
NC_035090.1	49539218	.	T	C	.	.	MAF_USDA=6.557
NC_035090.1	49539241	.	C	T	.	.	MAF_USDA=1.639
NC_035090.1	49539253	.	G	T	.	.	MAF_USDA=20.0
NC_035090.1	49539277	.	A	G	.	.	MAF_USDA=4.098
NC_035090.1	49539284	.	T	G	.	.	MAF_USDA=4.098
NC_035090.1	49539336	.	C	A	.	.	MAF_USDA=11.176
NC_035090.1	49539360	.	G	C	.	.	MAF_USDA=2.5
NC_035090.1	49539490	.	G	A	.	.	MAF_USDA=2.459
NC_035090.1	49539519	.	C	A	.	.	MAF_USDA=1.639
NC_035090.1	49539689	.	G	C	.	.	MAF_USDA=5.738
NC_035090.1	49539781	.	T	C	.	.	MAF_INRAE=6.962
NC_035090.1	49539863	.	G	T	.	.	MAF_INRAE=17.089;MAF_USDA=2.941
NC_035090.1	49539864	.	C	A	.	.	MAF_USDA=12.5
NC_035090.1	49539900	.	G	A	.	.	MAF_USDA=2.459
NC_035090.1	49539972	.	A	T	.	.	MAF_INRAE=3.333
NC_035090.1	49540061	.	G	A	.	.	MAF_USDA=2.459
NC_035090.1	49540271	.	T	C	.	.	MAF_USDA=3.333
NC_035090.1	49540365	.	C	A	.	.	MAF_USDA=6.897
NC_035090.1	49540441	.	C	T	.	.	MAF_USDA=5.738
NC_035090.1	49540506	.	G	A	.	.	MAF_USDA=3.279
NC_035090.1	49540531	.	T	G	.	.	MAF_USDA=3.279
NC_035090.1	49540537	.	T	G	.	.	MAF_USDA=2.459
NC_035090.1	49540543	.	T	C	.	.	MAF_INRAE=17.089;MAF_USDA=2.353
NC_035090.1	49540545	.	T	C	.	.	MAF_USDA=4.098
NC_035090.1	49540546	.	T	A	.	.	MAF_USDA=4.098
NC_035090.1	49540617	.	C	T	.	.	MAF_USDA=3.279
NC_035090.1	49540684	.	C	T	.	.	MAF_USDA=3.279
NC_035090.1	49540771	.	C	A	.	.	MAF_INRAE=9.494;MAF_USDA=6.25
NC_035090.1	49540904	.	C	T	.	.	MAF_INRAE=4.167;MAF_USDA=15.294
NC_035090.1	49540976	.	C	T	.	.	MAF_USDA=1.639
NC_035090.1	49540989	.	T	A	.	.	MAF_USDA=3.279
NC_035090.1	49541001	.	T	G	.	.	MAF_USDA=2.459
NC_035090.1	49541020	.	G	C	.	.	MAF_USDA=3.279
NC_035090.1	49541066	.	G	A	.	.	MAF_USDA=2.459
NC_035090.1	49541183	.	A	C	.	.	MAF_USDA=1.639
NC_035090.1	49541311	.	T	A	.	.	MAF_USDA=4.098
NC_035090.1	49541401	.	A	G	.	.	MAF_USDA=3.279
NC_035090.1	49541428	.	T	A	.	.	MAF_USDA=4.918
NC_035090.1	49541430	.	A	G	.	.	MAF_USDA=10.656
NC_035090.1	49541449	.	G	T	.	.	MAF_USDA=4.098
NC_035090.1	49541451	.	A	G	.	.	MAF_USDA=4.098
NC_035090.1	49541511	.	G	C	.	.	MAF_USDA=2.459
NC_035090.1	49541514	.	T	G	.	.	MAF_USDA=3.279
NC_035090.1	49541541	.	T	A	.	.	MAF_USDA=2.459
NC_035090.1	49541560	.	G	C	.	.	MAF_INRAE=4.167;MAF_USDA=5.882
NC_035090.1	49541605	.	C	T	.	.	MAF_INRAE=4.167;MAF_USDA=15.294
NC_035090.1	49541653	.	A	T	.	.	MAF_USDA=2.459
NC_035090.1	49541773	.	A	C	.	.	MAF_INRAE=4.167;MAF_USDA=14.118
NC_035090.1	49541933	.	C	A	.	.	MAF_INRAE=17.722;MAF_USDA=2.941
NC_035090.1	49542004	.	C	G	.	.	MAF_USDA=2.459
NC_035090.1	49542009	.	T	G	.	.	MAF_USDA=3.279
NC_035090.1	49542028	.	C	T	.	.	MAF_USDA=1.639
NC_035090.1	49542030	.	G	A	.	.	MAF_USDA=2.459
NC_035090.1	49542091	.	C	A	.	.	MAF_USDA=4.167
NC_035090.1	49542708	.	G	A	.	.	MAF_INRAE=10.127;MAF_USDA=6.25
NC_035090.1	49542758	.	G	A	.	.	MAF_INRAE=17.722;MAF_USDA=3.012
NC_035090.1	49542868	.	T	G	.	.	MAF_USDA=2.083
NC_035090.1	49542869	.	T	G	.	.	MAF_USDA=3.279
NC_035090.1	49542893	.	A	T	.	.	MAF_INRAE=4.167;MAF_USDA=5.952
NC_035090.1	49542971	.	C	A	.	.	MAF_USDA=2.459
NC_035090.1	49543074	.	T	G	.	.	MAF_INRAE=15.823
NC_035090.1	49543076	.	C	T	.	.	MAF_USDA=1.639
NC_035090.1	49543120	.	C	A	.	.	MAF_USDA=4.118
NC_035090.1	49543170	.	T	C	.	.	MAF_USDA=3.279
NC_035090.1	49543171	.	G	A	.	.	MAF_USDA=1.639
NC_035090.1	49543179	.	A	G	.	.	MAF_USDA=4.098
NC_035090.1	49543240	.	A	C	.	.	MAF_USDA=4.098
NC_035090.1	49543370	.	C	A	.	.	MAF_USDA=11.475
NC_035090.1	49543407	.	G	A	.	.	MAF_INRAE=17.089;MAF_USDA=2.941
NC_035090.1	49543422	.	C	T	.	.	MAF_USDA=4.918
NC_035090.1	49543436	.	G	T	.	.	MAF_USDA=1.639
NC_035090.1	49543463	.	T	G	.	.	MAF_USDA=15.574
NC_035090.1	49543503	.	A	T	.	.	MAF_USDA=8.333
NC_035090.1	49543545	.	T	G	.	.	MAF_USDA=16.393
NC_035090.1	49543550	.	T	C	.	.	MAF_USDA=18.033
NC_035090.1	49543567	.	T	G	.	.	MAF_USDA=2.459
NC_035090.1	49543582	.	A	G	.	.	MAF_USDA=3.279
NC_035090.1	49543592	.	C	G	.	.	MAF_USDA=11.475
NC_035090.1	49543602	.	G	T	.	.	MAF_USDA=10.656
NC_035090.1	49543609	.	C	G	.	.	MAF_INRAE=18.333;MAF_USDA=33.529
NC_035090.1	49543616	.	T	G	.	.	MAF_USDA=4.918
NC_035090.1	49543699	.	T	C	.	.	MAF_USDA=10.0
NC_035090.1	49543705	.	T	C	.	.	MAF_USDA=10.588
NC_035090.1	49543738	.	G	A	.	.	MAF_INRAE=25.316;MAF_USDA=12.295
NC_035090.1	49543741	.	A	T	.	.	MAF_USDA=4.098
NC_035090.1	49543791	.	G	T	.	.	MAF_INRAE=17.722;MAF_USDA=19.643
NC_035090.1	49543797	.	G	A	.	.	MAF_USDA=1.695
NC_035090.1	49543850	.	A	G	.	.	MAF_USDA=1.667
NC_035090.1	49543873	.	A	C	.	.	MAF_USDA=4.167
NC_035090.1	49543881	.	G	A	.	.	MAF_USDA=10.588
NC_035090.1	49543882	.	A	T	.	.	MAF_USDA=4.098
NC_035090.1	49543885	.	T	A	.	.	MAF_USDA=6.557
NC_035090.1	49543928	.	C	T	.	.	MAF_USDA=1.639
NC_035090.1	49543945	.	T	G	.	.	MAF_USDA=1.639
NC_035090.1	49544003	.	T	C	.	.	MAF_USDA=4.918
NC_035090.1	49544007	.	G	A	.	.	MAF_USDA=4.918
NC_035090.1	49544008	.	G	T	.	.	MAF_USDA=4.098
NC_035090.1	49544015	.	T	A	.	.	MAF_USDA=3.279
NC_035090.1	49544027	.	G	T	.	.	MAF_INRAE=17.089;MAF_USDA=6.25
NC_035090.1	49544055	.	A	G	.	.	MAF_USDA=27.083
NC_035090.1	49544068	.	A	G	.	.	MAF_USDA=1.639
NC_035090.1	49544073	.	T	C	.	.	MAF_USDA=3.279
NC_035090.1	49544075	.	A	T	.	.	MAF_USDA=3.279
NC_035090.1	49544088	.	A	G	.	.	MAF_USDA=4.918
NC_035090.1	49544194	.	C	T	.	.	MAF_INRAE=5.263
NC_035090.1	49544207	.	T	A	.	.	MAF_USDA=2.459
NC_035090.1	49544228	.	G	T	.	.	MAF_INRAE=15.823
NC_035090.1	49544277	.	A	T	.	.	MAF_USDA=4.098
NC_035090.1	49544381	.	T	C	.	.	MAF_USDA=4.098
NC_035090.1	49544387	.	G	T	.	.	MAF_USDA=2.083
NC_035090.1	49544421	.	T	C	.	.	MAF_USDA=4.098
NC_035090.1	49544486	.	G	T	.	.	MAF_USDA=2.083
NC_035090.1	49544551	.	T	C	.	.	MAF_USDA=5.0
NC_035090.1	49544574	.	T	C	.	.	MAF_USDA=6.667
NC_035090.1	49544589	.	C	T	.	.	MAF_USDA=3.333
NC_035090.1	49544654	.	G	A	.	.	MAF_USDA=2.459
NC_035090.1	49544704	.	A	G	.	.	MAF_USDA=4.918
NC_035090.1	49544760	.	C	T	.	.	MAF_USDA=13.934
NC_035090.1	49544776	.	A	T	.	.	MAF_INRAE=16.456
NC_035090.1	49544888	.	A	T	.	.	MAF_USDA=4.167
NC_035090.1	49544923	.	T	G	.	.	MAF_INRAE=4.167;MAF_USDA=25.294
NC_035090.1	49544940	.	G	A	.	.	MAF_USDA=4.918
NC_035090.1	49545060	.	C	T	.	.	MAF_USDA=4.918
NC_035090.1	49545128	.	G	T	.	.	MAF_USDA=10.0
NC_035090.1	49545144	.	C	T	.	.	MAF_USDA=8.197
NC_035090.1	49545156	.	A	T	.	.	MAF_USDA=8.197
NC_035090.1	49545158	.	T	G	.	.	MAF_USDA=8.197
NC_035090.1	49545167	.	T	C	.	.	MAF_USDA=11.765
NC_035090.1	49545258	.	C	A	.	.	MAF_INRAE=15.823;MAF_USDA=5.294
NC_035090.1	49545279	.	C	T	.	.	MAF_USDA=1.639
NC_035090.1	49545281	.	C	A	.	.	MAF_USDA=2.459
NC_035090.1	49545331	.	G	T	.	.	MAF_USDA=5.882
NC_035090.1	49545366	.	GTG	GTA	.	.	MAF_USDA=12.5
NC_035090.1	49545439	.	T	G	.	.	MAF_USDA=6.557
NC_035090.1	49545565	.	T	C	.	.	MAF_USDA=8.197
NC_035090.1	49545580	.	C	T	.	.	MAF_INRAE=3.333
NC_035090.1	49545589	.	G	A	.	.	MAF_INRAE=21.053
NC_035090.1	49545619	.	G	C	.	.	MAF_INRAE=16.667
NC_035090.1	49545700	.	A	G	.	.	MAF_USDA=7.5
NC_035090.1	49545705	.	T	C	.	.	MAF_USDA=1.667
NC_035090.1	49545748	.	A	G	.	.	MAF_INRAE=9.494;MAF_USDA=4.167
NC_035090.1	49545783	.	T	G	.	.	MAF_INRAE=21.053
NC_035090.1	49545891	.	C	T	.	.	MAF_USDA=4.098
NC_035090.1	49545906	.	G	C	.	.	MAF_USDA=9.016
NC_035090.1	49545973	.	A	T	.	.	MAF_USDA=7.377
NC_035090.1	49545985	.	A	G	.	.	MAF_USDA=8.197
NC_035090.1	49546072	.	A	T	.	.	MAF_USDA=4.918
NC_035090.1	49546119	.	G	T	.	.	MAF_USDA=5.833
NC_035090.1	49546126	.	T	C	.	.	MAF_USDA=14.881
NC_035090.1	49546798	.	C	T	.	.	MAF_INRAE=19.62;MAF_USDA=38.235
NC_035090.1	49546832	.	T	A	.	.	MAF_USDA=2.459
NC_035090.1	49546862	.	T	G	.	.	MAF_USDA=3.279
NC_035090.1	49546875	.	T	G	.	.	MAF_INRAE=21.053;MAF_USDA=27.083
NC_035090.1	49546909	.	T	C	.	.	MAF_INRAE=12.5;MAF_USDA=3.279
NC_035090.1	49546938	.	A	C	.	.	MAF_USDA=4.918
NC_035090.1	49546984	.	A	G	.	.	MAF_USDA=9.412
NC_035090.1	49547061	.	T	G	.	.	MAF_USDA=3.279
NC_035090.1	49547200	.	G	T	.	.	MAF_USDA=11.475
NC_035090.1	49547388	.	T	G	.	.	MAF_USDA=11.176
NC_035090.1	49547432	.	C	T	.	.	MAF_INRAE=6.962
NC_035090.1	49547604	.	A	T	.	.	MAF_USDA=1.639
NC_035090.1	49547644	.	C	T	.	.	MAF_USDA=12.5
NC_035090.1	49547755	.	C	A	.	.	MAF_INRAE=4.167;MAF_USDA=11.765
NC_035090.1	49547775	.	C	T	.	.	MAF_USDA=2.459
NC_035090.1	49547780	.	T	C	.	.	MAF_INRAE=21.053;MAF_USDA=10.417
NC_035090.1	49547845	.	A	C	.	.	MAF_USDA=2.459
NC_035090.1	49547922	.	G	A	.	.	MAF_INRAE=9.494;MAF_USDA=8.333
NC_035090.1	49547936	.	T	C	.	.	MAF_INRAE=9.494;MAF_USDA=6.25
NC_035090.1	49548087	.	G	T	.	.	MAF_USDA=1.639
NC_035090.1	49548167	.	T	G	.	.	MAF_USDA=2.459
NC_035090.1	49548197	.	G	C	.	.	MAF_USDA=2.459
NC_035090.1	49548199	.	G	A	.	.	MAF_INRAE=25.0;MAF_USDA=10.588
NC_035090.1	49548213	.	C	T	.	.	MAF_USDA=8.333
NC_035090.1	49548361	.	T	C	.	.	MAF_INRAE=27.848;MAF_USDA=5.294
NC_035090.1	49548421	.	A	T	.	.	MAF_INRAE=4.167;MAF_USDA=14.706
NC_035090.1	49548454	.	C	T	.	.	MAF_USDA=4.118
NC_035090.1	49548472	.	A	T	.	.	MAF_INRAE=4.167;MAF_USDA=3.529
NC_035090.1	49548492	.	A	T	.	.	MAF_INRAE=4.167;MAF_USDA=8.333
NC_035090.1	49548652	.	A	G	.	.	MAF_USDA=16.667
NC_035090.1	49548672	.	A	G	.	.	MAF_USDA=16.667
NC_035090.1	49548675	.	T	C	.	.	MAF_USDA=6.557
NC_035090.1	49548706	.	A	C	.	.	MAF_USDA=45.294
NC_035090.1	49548714	.	C	T	.	.	MAF_USDA=12.353
NC_035090.1	49548728	.	G	A	.	.	MAF_USDA=4.918
NC_035090.1	49548771	.	C	A	.	.	MAF_USDA=2.459
NC_035090.1	49548914	.	A	C	.	.	MAF_USDA=2.459
NC_035090.1	49549048	.	C	A	.	.	MAF_USDA=1.639
NC_035090.1	49549101	.	T	C	.	.	MAF_USDA=1.639
NC_035090.1	49549109	.	C	A	.	.	MAF_USDA=16.667
NC_035090.1	49549146	.	G	T	.	.	MAF_INRAE=13.924;MAF_USDA=1.639
NC_035090.1	49549151	.	A	G	.	.	MAF_INRAE=5.0;MAF_USDA=38.235
NC_035090.1	49549180	.	A	C	.	.	MAF_USDA=2.459
NC_035090.1	49549184	.	A	T	.	.	MAF_INRAE=5.263
NC_035090.1	49549191	.	A	G	.	.	MAF_USDA=6.557
NC_035090.1	49549286	.	A	G	.	.	MAF_USDA=9.836
NC_035090.1	49549333	.	T	C	.	.	MAF_USDA=42.353
NC_035090.1	49549381	.	A	C	.	.	MAF_USDA=32.353
NC_035090.1	49549621	.	C	T	.	.	MAF_USDA=27.083
NC_035090.1	49549654	.	G	A	.	.	MAF_USDA=50.0
NC_035090.1	49549667	.	G	T	.	.	MAF_INRAE=10.526;MAF_USDA=4.918
NC_035090.1	49549774	.	G	A	.	.	MAF_INRAE=16.456;MAF_USDA=3.279
NC_035090.1	49549819	.	G	A	.	.	MAF_INRAE=3.333;MAF_USDA=30.0
NC_035090.1	49549876	.	A	G	.	.	MAF_USDA=4.918
NC_035090.1	49550017	.	T	C	.	.	MAF_USDA=5.738
NC_035090.1	49550218	.	C	A	.	.	MAF_USDA=1.639
NC_035090.1	49550235	.	G	T	.	.	MAF_INRAE=15.823
NC_035090.1	49550250	.	T	A	.	.	MAF_INRAE=15.823
NC_035090.1	49550283	.	C	T	.	.	MAF_USDA=18.75
NC_035090.1	49550294	.	G	A	.	.	MAF_USDA=1.639
NC_035090.1	49550427	.	C	A	.	.	MAF_USDA=1.639
NC_035090.1	49550487	.	A	G	.	.	MAF_INRAE=6.962
NC_035090.1	49550518	.	T	G	.	.	MAF_USDA=4.918
NC_035090.1	49550616	.	C	T	.	.	MAF_INRAE=22.785
NC_035090.1	49550622	.	C	A	.	.	MAF_USDA=6.557
NC_035090.1	49550779	.	C	A	.	.	MAF_USDA=6.471
NC_035090.1	49550875	.	A	G	.	.	MAF_USDA=4.918
NC_035090.1	49550930	.	C	T	.	.	MAF_INRAE=5.263
NC_035090.1	49550940	.	G	A	.	.	MAF_INRAE=4.167;MAF_USDA=3.529
NC_035090.1	49550956	.	G	A	.	.	MAF_INRAE=4.167;MAF_USDA=14.706
NC_035090.1	49551247	.	T	G	.	.	MAF_INRAE=23.418;MAF_USDA=48.361
NC_035090.1	49551250	.	T	C	.	.	MAF_INRAE=27.5;MAF_USDA=48.361
NC_035090.1	49551251	.	G	A	.	.	MAF_INRAE=12.5;MAF_USDA=3.279
NC_035090.1	49551391	.	G	A	.	.	MAF_USDA=2.459
NC_035090.1	49551396	.	C	T	.	.	MAF_USDA=1.639
NC_035090.1	49551935	.	A	G	.	.	MAF_USDA=12.5
NC_035090.1	49551975	.	C	T	.	.	MAF_USDA=37.647
NC_035090.1	49552069	.	G	C	.	.	MAF_USDA=8.333
NC_035090.1	49552193	.	A	T	.	.	MAF_USDA=6.471
NC_035090.1	49552202	.	G	A	.	.	MAF_USDA=9.836
NC_035090.1	49552205	.	G	A	.	.	MAF_USDA=8.333
NC_035090.1	49552431	.	A	T	.	.	MAF_INRAE=10.526;MAF_USDA=4.167
NC_035090.1	49552548	.	G	A	.	.	MAF_USDA=3.279
NC_035090.1	49552597	.	A	C	.	.	MAF_INRAE=9.167;MAF_USDA=38.824
NC_035090.1	49552599	.	T	A	.	.	MAF_INRAE=5.0;MAF_USDA=37.059
NC_035090.1	49552607	.	G	A	.	.	MAF_INRAE=10.526;MAF_USDA=34.706
NC_035090.1	49552624	.	T	G	.	.	MAF_USDA=4.118
NC_035090.1	49552661	.	G	A	.	.	MAF_USDA=10.417
NC_035090.1	49552767	.	A	C	.	.	MAF_USDA=9.412
NC_035090.1	49552776	.	C	A	.	.	MAF_USDA=1.639
NC_035090.1	49552811	.	C	A	.	.	MAF_USDA=9.016
NC_035090.1	49552880	.	T	G	.	.	MAF_INRAE=21.053;MAF_USDA=6.25
NC_035090.1	49553092	.	A	C	.	.	MAF_USDA=2.459
NC_035090.1	49553103	.	A	T	.	.	MAF_INRAE=4.167
NC_035090.1	49553109	.	G	A	.	.	MAF_INRAE=30.833;MAF_USDA=35.294
NC_035090.1	49553153	.	C	T	.	.	MAF_INRAE=5.0;MAF_USDA=34.706
NC_035090.1	49553205	.	G	A	.	.	MAF_INRAE=5.0;MAF_USDA=45.833
NC_035090.1	49553229	.	C	A	.	.	MAF_INRAE=5.0;MAF_USDA=13.529
NC_035090.1	49553250	.	A	G	.	.	MAF_USDA=2.459
NC_035090.1	49553268	.	C	T	.	.	MAF_USDA=6.557
NC_035090.1	49553293	.	G	A	.	.	MAF_USDA=5.738
NC_035090.1	49553337	.	C	T	.	.	MAF_INRAE=5.0;MAF_USDA=38.824
NC_035090.1	49553385	.	G	T	.	.	MAF_INRAE=2.5
NC_035090.1	49553413	.	T	C	.	.	MAF_INRAE=4.167;MAF_USDA=36.471
NC_035090.1	49553417	.	C	T	.	.	MAF_INRAE=5.0
NC_035090.1	49553663	.	T	G	.	.	MAF_USDA=2.459
NC_035090.1	49553669	.	C	T	.	.	MAF_USDA=5.738
NC_035090.1	49553680	.	T	C	.	.	MAF_INRAE=4.167;MAF_USDA=22.353
NC_035090.1	49553690	.	A	T	.	.	MAF_USDA=3.279
NC_035090.1	49553720	.	G	A	.	.	MAF_INRAE=17.5;MAF_USDA=7.059
NC_035090.1	49553799	.	C	T	.	.	MAF_USDA=4.918
NC_035090.1	49553912	.	T	A	.	.	MAF_INRAE=9.167;MAF_USDA=38.235
NC_035090.1	49553966	.	G	T	.	.	MAF_INRAE=3.333;MAF_USDA=8.333
NC_035090.1	49554100	.	T	A	.	.	MAF_USDA=3.279
NC_035090.1	49554103	.	C	A	.	.	MAF_USDA=2.083
NC_035090.1	49554128	.	C	T	.	.	MAF_USDA=3.333
NC_035090.1	49554136	.	T	C	.	.	MAF_INRAE=10.0;MAF_USDA=38.69
NC_035090.1	49554163	.	C	A	.	.	MAF_INRAE=14.167;MAF_USDA=10.833
NC_035090.1	49554383	.	C	A	.	.	MAF_INRAE=4.167;MAF_USDA=39.583
NC_035090.1	49554398	.	C	T	.	.	MAF_INRAE=4.167;MAF_USDA=39.583
NC_035090.1	49554421	.	T	C	.	.	MAF_INRAE=4.167;MAF_USDA=5.882
NC_035090.1	49554439	.	G	A	.	.	MAF_INRAE=4.167;MAF_USDA=31.765
NC_035090.1	49554490	.	T	G	.	.	MAF_INRAE=8.333;MAF_USDA=41.667
NC_035090.1	49554514	.	G	A	.	.	MAF_USDA=1.639
NC_035090.1	49554537	.	T	A	.	.	MAF_USDA=1.639
NC_035090.1	49554567	.	G	A	.	.	MAF_USDA=1.639
NC_035090.1	49554621	.	A	C	.	.	MAF_USDA=1.639
NC_035090.1	49554622	.	T	G	.	.	MAF_USDA=2.459
NC_035090.1	49554658	.	G	A	.	.	MAF_USDA=5.738
NC_035090.1	49554662	.	G	T	.	.	MAF_USDA=2.459
NC_035090.1	49554690	.	T	C	.	.	MAF_USDA=2.459
NC_035090.1	49554711	.	T	C	.	.	MAF_INRAE=8.333;MAF_USDA=49.405
NC_035090.1	49554712	.	G	A	.	.	MAF_USDA=1.667
NC_035090.1	49554716	.	T	G	.	.	MAF_INRAE=16.456;MAF_USDA=5.952
NC_035090.1	49554754	.	G	T	.	.	MAF_USDA=2.459
NC_035090.1	49554791	.	G	A	.	.	MAF_INRAE=3.333;MAF_USDA=39.583
NC_035090.1	49554918	.	G	A	.	.	MAF_USDA=1.667
NC_035090.1	49554983	.	A	C	.	.	MAF_USDA=17.059
NC_035090.1	49555032	.	G	A	.	.	MAF_USDA=2.459
NC_035090.1	49555045	.	C	T	.	.	MAF_USDA=6.667
NC_035090.1	49555126	.	A	T	.	.	MAF_INRAE=16.456;MAF_USDA=2.5
NC_035090.1	49555160	.	T	G	.	.	MAF_INRAE=20.833;MAF_USDA=42.262
NC_035090.1	49555212	.	C	T	.	.	MAF_INRAE=16.456
NC_035090.1	49555293	.	T	G	.	.	MAF_INRAE=4.167;MAF_USDA=2.941
NC_035090.1	49555294	.	G	T	.	.	MAF_INRAE=4.167;MAF_USDA=13.529
NC_035090.1	49555431	.	C	A	.	.	MAF_USDA=10.119
NC_035090.1	49555476	.	A	T	.	.	MAF_INRAE=7.5;MAF_USDA=41.667
NC_035090.1	49555577	.	A	G	.	.	MAF_USDA=10.417
NC_035090.1	49555692	.	A	G	.	.	MAF_INRAE=10.0;MAF_USDA=6.25
NC_035090.1	49555696	.	G	A	.	.	MAF_USDA=10.417
NC_035090.1	49555798	.	A	T	.	.	MAF_INRAE=2.5
NC_035090.1	49555799	.	T	A	.	.	MAF_INRAE=2.5
NC_035090.1	49555820	.	G	A	.	.	MAF_INRAE=4.167
NC_035090.1	49555856	.	C	A	.	.	MAF_INRAE=50.0;MAF_USDA=33.333
NC_035090.1	49556147	.	A	G	.	.	MAF_USDA=1.639
NC_035090.1	49556234	.	G	A	.	.	MAF_USDA=14.881
NC_035090.1	49556685	.	C	T	.	.	MAF_INRAE=22.785;MAF_USDA=36.471
NC_035090.1	49556792	.	G	T	.	.	MAF_USDA=2.083
NC_035090.1	49557039	.	C	T	.	.	MAF_USDA=1.639
NC_035090.1	49557207	.	C	T	.	.	MAF_USDA=5.738
NC_035090.1	49557315	.	C	T	.	.	MAF_INRAE=38.608;MAF_USDA=7.647
NC_035090.1	49557519	.	C	T	.	.	MAF_INRAE=4.167;MAF_USDA=4.118
NC_035090.1	49557577	.	C	A	.	.	MAF_INRAE=4.167;MAF_USDA=13.529
NC_035090.1	49557596	.	C	T	.	.	MAF_INRAE=8.333;MAF_USDA=37.705
NC_035090.1	49557598	.	A	C	.	.	MAF_USDA=10.656
NC_035090.1	49557616	.	G	A	.	.	MAF_INRAE=8.333;MAF_USDA=37.059
NC_035090.1	49557630	.	G	T	.	.	MAF_USDA=4.118
NC_035090.1	49557659	.	T	G	.	.	MAF_INRAE=16.456
NC_035090.1	49557728	.	C	G	.	.	MAF_USDA=1.639
NC_035090.1	49557854	.	A	C	.	.	MAF_USDA=2.459
NC_035090.1	49558011	.	A	T	.	.	MAF_USDA=1.639
NC_035090.1	49558050	.	G	T	.	.	MAF_USDA=3.279
NC_035090.1	49558058	.	G	T	.	.	MAF_USDA=31.25
NC_035090.1	49558135	.	G	C	.	.	MAF_INRAE=28.481;MAF_USDA=11.667
NC_035090.1	49558158	.	C	T	.	.	MAF_INRAE=4.167;MAF_USDA=13.529
NC_035090.1	49558211	.	C	T	.	.	MAF_INRAE=10.526;MAF_USDA=16.071
NC_035090.1	49558271	.	C	T	.	.	MAF_USDA=30.435
NC_035090.1	49558411	.	G	A	.	.	MAF_USDA=3.279
NC_035090.1	49558421	.	T	C	.	.	MAF_USDA=3.279
NC_035090.1	49558447	.	G	A	.	.	MAF_INRAE=4.167;MAF_USDA=15.882
NC_035090.1	49558453	.	C	T	.	.	MAF_USDA=16.667
NC_035090.1	49558539	.	A	T	.	.	MAF_USDA=1.639
NC_035090.1	49558660	.	T	C	.	.	MAF_USDA=5.882
NC_035090.1	49558679	.	A	G	.	.	MAF_USDA=4.918
NC_035090.1	49558814	.	A	T	.	.	MAF_USDA=4.098
NC_035090.1	49558986	.	C	G	.	.	MAF_INRAE=4.167;MAF_USDA=14.118
NC_035090.1	49559010	.	A	C	.	.	MAF_USDA=1.639
NC_035090.1	49559229	.	A	G	.	.	MAF_USDA=3.279
NC_035090.1	49559333	.	G	C	.	.	MAF_INRAE=4.167;MAF_USDA=14.118
NC_035090.1	49559444	.	C	T	.	.	MAF_USDA=1.639
NC_035090.1	49559495	.	C	T	.	.	MAF_INRAE=5.0;MAF_USDA=35.882
NC_035090.1	49559506	.	T	A	.	.	MAF_USDA=3.279
NC_035090.1	49559507	.	T	G	.	.	MAF_USDA=4.918
NC_035090.1	49559560	.	T	A	.	.	MAF_INRAE=5.0;MAF_USDA=34.524
NC_035090.1	49559633	.	G	A	.	.	MAF_USDA=3.279
NC_035090.1	49559646	.	C	T	.	.	MAF_INRAE=5.0;MAF_USDA=35.882
NC_035090.1	49559705	.	T	A	.	.	MAF_USDA=31.25
NC_035090.1	49559734	.	T	C	.	.	MAF_INRAE=5.0;MAF_USDA=34.706
NC_035090.1	49559805	.	G	T	.	.	MAF_USDA=8.824
NC_035090.1	49559859	.	G	A	.	.	MAF_USDA=1.639
NC_035090.1	49559885	.	T	A	.	.	MAF_USDA=4.098
NC_035090.1	49559905	.	G	T	.	.	MAF_INRAE=5.0;MAF_USDA=38.824
NC_035090.1	49559911	.	T	A	.	.	MAF_INRAE=25.316;MAF_USDA=14.754
NC_035090.1	49559912	.	A	T	.	.	MAF_INRAE=46.203;MAF_USDA=40.0
NC_035090.1	49559913	.	A	T	.	.	MAF_INRAE=25.0;MAF_USDA=15.294
NC_035090.1	49559938	.	G	C	.	.	MAF_USDA=16.667
NC_035090.1	49559948	.	G	T	.	.	MAF_INRAE=5.0;MAF_USDA=35.882
NC_035090.1	49559958	.	A	T	.	.	MAF_USDA=12.5
NC_035090.1	49559990	.	C	A	.	.	MAF_USDA=3.279
NC_035090.1	49559997	.	T	G	.	.	MAF_USDA=1.639
NC_035090.1	49560051	.	T	G	.	.	MAF_INRAE=5.0;MAF_USDA=31.25
NC_035090.1	49560057	.	G	T	.	.	MAF_INRAE=5.0;MAF_USDA=35.882
NC_035090.1	49560079	.	G	A	.	.	MAF_USDA=2.5
NC_035090.1	49560111	.	C	T	.	.	MAF_INRAE=5.0;MAF_USDA=35.294
NC_035090.1	49560156	.	C	T	.	.	MAF_INRAE=5.0;MAF_USDA=34.706
NC_035090.1	49560237	.	G	T	.	.	MAF_INRAE=5.0;MAF_USDA=35.294
NC_035090.1	49560490	.	C	A	.	.	MAF_USDA=10.119
NC_035090.1	49560551	.	A	G	.	.	MAF_INRAE=5.0;MAF_USDA=35.294
NC_035090.1	49560561	.	C	A	.	.	MAF_INRAE=10.127;MAF_USDA=6.25
NC_035090.1	49560568	.	C	G	.	.	MAF_INRAE=5.0;MAF_USDA=38.235
NC_035090.1	49560646	.	A	G	.	.	MAF_INRAE=5.833;MAF_USDA=37.059
NC_035090.1	49560648	.	G	A	.	.	MAF_USDA=1.639
NC_035090.1	49560655	.	A	G	.	.	MAF_USDA=25.882
NC_035090.1	49560665	.	G	A	.	.	MAF_INRAE=5.833;MAF_USDA=38.235
NC_035090.1	49560671	.	C	A	.	.	MAF_INRAE=5.833;MAF_USDA=35.882
NC_035090.1	49560733	.	C	T	.	.	MAF_INRAE=5.0;MAF_USDA=35.294
NC_035090.1	49560738	.	A	C	.	.	MAF_USDA=4.098
NC_035090.1	49560751	.	C	T	.	.	MAF_USDA=1.639
NC_035090.1	49560752	.	A	C	.	.	MAF_INRAE=5.0;MAF_USDA=38.824
NC_035090.1	49560754	.	T	G	.	.	MAF_USDA=1.639
NC_035090.1	49560835	.	C	T	.	.	MAF_INRAE=18.987;MAF_USDA=10.0
NC_035090.1	49560838	.	C	A	.	.	MAF_INRAE=5.0;MAF_USDA=37.059
NC_035090.1	49560858	.	G	A	.	.	MAF_INRAE=5.0;MAF_USDA=37.647
NC_035090.1	49560862	.	G	A	.	.	MAF_USDA=3.279
NC_035090.1	49560880	.	C	T	.	.	MAF_USDA=1.639
NC_035090.1	49560882	.	G	A	.	.	MAF_INRAE=5.0;MAF_USDA=35.882
NC_035090.1	49560901	.	G	T	.	.	MAF_USDA=2.459
NC_035090.1	49560916	.	G	T	.	.	MAF_USDA=9.016
NC_035090.1	49560967	.	T	C	.	.	MAF_USDA=4.098
NC_035090.1	49561038	.	A	T	.	.	MAF_USDA=16.667
NC_035090.1	49561057	.	G	A	.	.	MAF_USDA=1.639
NC_035090.1	49561103	.	C	A	.	.	MAF_USDA=10.417
NC_035090.1	49561122	.	C	T	.	.	MAF_USDA=16.667
NC_035090.1	49561171	.	C	T	.	.	MAF_USDA=11.765
NC_035090.1	49561186	.	C	T	.	.	MAF_INRAE=5.0;MAF_USDA=35.882
NC_035090.1	49561273	.	T	C	.	.	MAF_USDA=2.459
NC_035090.1	49561331	.	G	A	.	.	MAF_INRAE=5.0;MAF_USDA=35.882
NC_035090.1	49561344	.	G	C	.	.	MAF_INRAE=5.0;MAF_USDA=36.471
NC_035090.1	49561400	.	T	G	.	.	MAF_USDA=16.393
NC_035090.1	49561422	.	C	T	.	.	MAF_USDA=5.882
NC_035090.1	49561467	.	C	G	.	.	MAF_USDA=7.059
NC_035090.1	49561475	.	T	G	.	.	MAF_INRAE=5.0;MAF_USDA=44.118
NC_035090.1	49561641	.	C	T	.	.	MAF_USDA=4.918
NC_035090.1	49561738	.	A	G	.	.	MAF_INRAE=6.962;MAF_USDA=1.639
NC_035090.1	49561797	.	A	G	.	.	MAF_USDA=1.639
NC_035090.1	49561843	.	T	C	.	.	MAF_USDA=4.098
NC_035090.1	49561923	.	T	A	.	.	MAF_INRAE=5.0;MAF_USDA=31.25
NC_035090.1	49561935	.	G	A	.	.	MAF_INRAE=5.0;MAF_USDA=35.882
NC_035090.1	49562051	.	G	T	.	.	MAF_USDA=4.918
NC_035090.1	49562138	.	A	G	.	.	MAF_INRAE=5.0;MAF_USDA=48.824
NC_035090.1	49562192	.	C	A	.	.	MAF_USDA=1.639
NC_035090.1	49562216	.	G	T	.	.	MAF_INRAE=6.667;MAF_USDA=34.706
NC_035090.1	49562221	.	A	C	.	.	MAF_USDA=14.167
NC_035090.1	49562351	.	T	C	.	.	MAF_INRAE=4.167;MAF_USDA=14.118
NC_035090.1	49562393	.	A	G	.	.	MAF_INRAE=5.0;MAF_USDA=37.647
NC_035090.1	49562513	.	T	A	.	.	MAF_USDA=34.706
NC_035090.1	49562530	.	C	T	.	.	MAF_USDA=2.5
NC_035090.1	49563147	.	C	T	.	.	MAF_USDA=39.583
NC_035090.1	49563191	.	T	C	.	.	MAF_USDA=5.172
NC_035090.1	49563193	.	T	C	.	.	MAF_USDA=1.724
NC_035090.1	49563359	.	G	A	.	.	MAF_USDA=5.882
NC_035090.1	49563372	.	A	T	.	.	MAF_USDA=8.235
NC_035090.1	49563390	.	C	A	.	.	MAF_USDA=18.75
NC_035090.1	49563404	.	T	A	.	.	MAF_USDA=1.639
NC_035090.1	49563421	.	C	A	.	.	MAF_USDA=1.639
NC_035090.1	49563426	.	A	T	.	.	MAF_USDA=1.639
NC_035090.1	49563428	.	C	T	.	.	MAF_USDA=1.639
NC_035090.1	49563432	.	C	T	.	.	MAF_USDA=1.639
NC_035090.1	49563441	.	C	A	.	.	MAF_INRAE=5.0;MAF_USDA=34.706
NC_035090.1	49563458	.	T	A	.	.	MAF_USDA=1.639
NC_035090.1	49563468	.	A	G	.	.	MAF_USDA=8.824
NC_035090.1	49563482	.	C	A	.	.	MAF_INRAE=15.823;MAF_USDA=7.647
NC_035090.1	49563487	.	A	G	.	.	MAF_INRAE=4.167;MAF_USDA=48.235
NC_035090.1	49563490	.	C	T	.	.	MAF_INRAE=20.833;MAF_USDA=4.706
NC_035090.1	49563509	.	G	A	.	.	MAF_INRAE=21.053;MAF_USDA=4.098
NC_035090.1	49563523	.	C	T	.	.	MAF_USDA=1.639
NC_035090.1	49563585	.	C	T	.	.	MAF_USDA=16.667
NC_035090.1	49563649	.	A	T	.	.	MAF_USDA=24.118
NC_035090.1	49563677	.	C	T	.	.	MAF_INRAE=20.253;MAF_USDA=6.25
NC_035090.1	49563785	.	A	C	.	.	MAF_INRAE=4.167;MAF_USDA=48.824
NC_035090.1	49563852	.	T	G	.	.	MAF_INRAE=5.0;MAF_USDA=40.0
NC_035090.1	49563919	.	A	C	.	.	MAF_USDA=18.75
NC_035090.1	49564192	.	A	C	.	.	MAF_INRAE=5.0;MAF_USDA=39.412
NC_035090.1	49564207	.	A	G	.	.	MAF_INRAE=5.0;MAF_USDA=37.059
NC_035090.1	49564269	.	C	T	.	.	MAF_USDA=1.639
NC_035090.1	49564305	.	G	A	.	.	MAF_USDA=3.279
NC_035090.1	49564402	.	C	A	.	.	MAF_USDA=10.87
NC_035090.1	49564503	.	C	A	.	.	MAF_USDA=18.75
NC_035090.1	49564516	.	T	G	.	.	MAF_USDA=34.118
NC_035090.1	49564570	.	T	C	.	.	MAF_USDA=47.647
NC_035090.1	49564577	.	T	C	.	.	MAF_USDA=47.059
NC_035090.1	49564602	.	G	T	.	.	MAF_USDA=39.412
NC_035090.1	49564632	.	C	A	.	.	MAF_USDA=36.471
NC_035090.1	49564637	.	G	A	.	.	MAF_USDA=35.882
NC_035090.1	49564640	.	G	C	.	.	MAF_USDA=6.471
NC_035090.1	49564683	.	C	T	.	.	MAF_USDA=4.918
NC_035090.1	49564794	.	T	A	.	.	MAF_USDA=5.738
NC_035090.1	49564849	.	A	T	.	.	MAF_INRAE=4.167;MAF_USDA=35.294
NC_035090.1	49564886	.	T	A	.	.	MAF_INRAE=16.456;MAF_USDA=6.471
NC_035090.1	49564915	.	G	A	.	.	MAF_USDA=4.118
NC_035090.1	49564969	.	A	G	.	.	MAF_INRAE=5.0;MAF_USDA=40.0
NC_035090.1	49564972	.	C	T	.	.	MAF_USDA=5.0
NC_035090.1	49564988	.	C	G	.	.	MAF_INRAE=5.063;MAF_USDA=36.471
NC_035090.1	49564994	.	T	C	.	.	MAF_USDA=4.918
NC_035090.1	49565037	.	A	C	.	.	MAF_INRAE=20.253;MAF_USDA=36.471
NC_035090.1	49565045	.	G	T	.	.	MAF_USDA=4.918
NC_035090.1	49565181	.	G	A	.	.	MAF_USDA=16.667
NC_035090.1	49565200	.	G	T	.	.	MAF_USDA=25.0
NC_035090.1	49565201	.	T	A	.	.	MAF_INRAE=5.0;MAF_USDA=20.833
NC_035090.1	49565286	.	C	A	.	.	MAF_INRAE=8.861;MAF_USDA=38.235
NC_035090.1	49565310	.	G	A	.	.	MAF_INRAE=8.861;MAF_USDA=38.824
NC_035090.1	49565351	.	A	G	.	.	MAF_INRAE=8.861;MAF_USDA=38.235
NC_035090.1	49565385	.	A	C	.	.	MAF_INRAE=8.861;MAF_USDA=38.235
NC_035090.1	49565399	.	A	C	.	.	MAF_INRAE=8.861;MAF_USDA=38.235
NC_035090.1	49565429	.	A	G	.	.	MAF_INRAE=8.861;MAF_USDA=38.235
NC_035090.1	49565470	.	C	T	.	.	MAF_USDA=4.098
NC_035090.1	49565534	.	G	T	.	.	MAF_INRAE=21.053;MAF_USDA=25.0
NC_035090.1	49565559	.	G	A	.	.	MAF_USDA=2.083
NC_035090.1	49565653	.	C	T	.	.	MAF_USDA=4.098
NC_035090.1	49565723	.	C	T	.	.	MAF_USDA=4.918
NC_035090.1	49565743	.	A	G	.	.	MAF_INRAE=8.861;MAF_USDA=38.235
NC_035090.1	49565771	.	G	C	.	.	MAF_INRAE=8.861;MAF_USDA=37.647
NC_035090.1	49565785	.	C	G	.	.	MAF_USDA=4.918
NC_035090.1	49565973	.	G	A	.	.	MAF_INRAE=21.053;MAF_USDA=11.765
NC_035090.1	49566025	.	T	A	.	.	MAF_INRAE=8.861;MAF_USDA=40.0
NC_035090.1	49566102	.	G	A	.	.	MAF_INRAE=25.316;MAF_USDA=13.115
NC_035090.1	49566127	.	T	A	.	.	MAF_INRAE=9.494;MAF_USDA=25.0
NC_035090.1	49566146	.	A	C	.	.	MAF_INRAE=21.053;MAF_USDA=22.917
NC_035090.1	49566155	.	T	C	.	.	MAF_INRAE=9.494;MAF_USDA=37.647
NC_035090.1	49566196	.	G	A	.	.	MAF_USDA=1.639
NC_035090.1	49566207	.	G	C	.	.	MAF_INRAE=10.127;MAF_USDA=38.824
NC_035090.1	49566209	.	G	A	.	.	MAF_INRAE=6.667;MAF_USDA=38.824
NC_035090.1	49566210	.	T	C	.	.	MAF_INRAE=6.667;MAF_USDA=38.824
NC_035090.1	49566212	.	G	C	.	.	MAF_INRAE=6.667;MAF_USDA=38.824
NC_035090.1	49566231	.	G	A	.	.	MAF_USDA=4.918
NC_035090.1	49566503	.	A	C	.	.	MAF_USDA=25.0
NC_035090.1	49566556	.	C	G	.	.	MAF_USDA=1.724
NC_035090.1	49566591	.	A	T	.	.	MAF_USDA=1.639
NC_035090.1	49566665	.	G	A	.	.	MAF_INRAE=4.167;MAF_USDA=15.294
NC_035090.1	49566757	.	T	C	.	.	MAF_INRAE=4.167;MAF_USDA=48.824
NC_035090.1	49566796	.	A	G	.	.	MAF_INRAE=4.167;MAF_USDA=48.824
NC_035090.1	49566805	.	A	C	.	.	MAF_USDA=23.529
NC_035090.1	49567054	.	T	A	.	.	MAF_INRAE=3.333
NC_035090.1	49567083	.	T	C	.	.	MAF_INRAE=4.167;MAF_USDA=48.824
NC_035090.1	49567119	.	G	T	.	.	MAF_INRAE=4.167;MAF_USDA=15.294
NC_035090.1	49567149	.	G	A	.	.	MAF_USDA=4.098
NC_035090.1	49567258	.	A	G	.	.	MAF_INRAE=21.053;MAF_USDA=11.176
NC_035090.1	49567474	.	C	A	.	.	MAF_USDA=3.279
NC_035090.1	49567597	.	G	C	.	.	MAF_INRAE=4.167;MAF_USDA=3.529
NC_035090.1	49567658	.	A	G	.	.	MAF_USDA=3.279
NC_035090.1	49567681	.	A	G	.	.	MAF_USDA=1.639
NC_035090.1	49567741	.	A	G	.	.	MAF_INRAE=16.667;MAF_USDA=20.0
NC_035090.1	49567742	.	G	T	.	.	MAF_USDA=4.918
NC_035090.1	49567766	.	T	G	.	.	MAF_INRAE=43.038;MAF_USDA=39.412
NC_035090.1	49567784	.	A	C	.	.	MAF_INRAE=5.263
NC_035090.1	49567796	.	T	A	.	.	MAF_INRAE=42.405;MAF_USDA=21.176
NC_035090.1	49567855	.	A	G	.	.	MAF_INRAE=6.329;MAF_USDA=4.098
NC_035090.1	49567901	.	G	A	.	.	MAF_INRAE=13.158;MAF_USDA=43.529
NC_035090.1	49567902	.	C	G	.	.	MAF_USDA=42.941
NC_035090.1	49568004	.	G	A	.	.	MAF_USDA=5.833
NC_035090.1	49568056	.	A	G	.	.	MAF_USDA=1.639
NC_035090.1	49568108	.	G	A	.	.	MAF_USDA=1.639
NC_035090.1	49568136	.	C	G	.	.	MAF_INRAE=5.263
NC_035090.1	49568204	.	C	A	.	.	MAF_INRAE=33.544;MAF_USDA=47.647
NC_035090.1	49568300	.	G	A	.	.	MAF_USDA=1.639
NC_035090.1	49568313	.	T	C	.	.	MAF_INRAE=3.333;MAF_USDA=16.471
NC_035090.1	49568405	.	GC	GT	.	.	MAF_USDA=14.583
NC_035090.1	49568406	.	C	T	.	.	MAF_INRAE=32.911
NC_035090.1	49568438	.	G	A	.	.	MAF_USDA=20.588
NC_035090.1	49568508	.	C	G	.	.	MAF_INRAE=4.167;MAF_USDA=10.0
NC_035090.1	49568529	.	A	C	.	.	MAF_USDA=2.459
NC_035090.1	49568532	.	T	G	.	.	MAF_USDA=4.918
NC_035090.1	49568577	.	T	C	.	.	MAF_INRAE=34.81;MAF_USDA=21.765
NC_035090.1	49568602	.	C	A	.	.	MAF_INRAE=47.368;MAF_USDA=40.0
NC_035090.1	49568677	.	G	A	.	.	MAF_USDA=3.279
NC_035090.1	49568721	.	C	T	.	.	MAF_INRAE=25.949;MAF_USDA=18.033
NC_035090.1	49568783	.	A	C	.	.	MAF_INRAE=30.38;MAF_USDA=11.765
NC_035090.1	49568784	.	C	T	.	.	MAF_INRAE=4.167;MAF_USDA=4.118
NC_035090.1	49568799	.	C	T	.	.	MAF_USDA=2.459
NC_035090.1	49568842	.	C	G	.	.	MAF_INRAE=30.38;MAF_USDA=15.294
NC_035090.1	49568850	.	G	A	.	.	MAF_INRAE=5.263;MAF_USDA=11.475
NC_035090.1	49568863	.	T	A	.	.	MAF_INRAE=34.177;MAF_USDA=20.0
NC_035090.1	49568881	.	C	T	.	.	MAF_USDA=3.279
NC_035090.1	49568899	.	A	T	.	.	MAF_USDA=4.098
NC_035090.1	49568964	.	G	T	.	.	MAF_USDA=2.459
NC_035090.1	49568974	.	C	T	.	.	MAF_USDA=2.459
NC_035090.1	49568994	.	C	T	.	.	MAF_USDA=5.294
NC_035090.1	49569044	.	T	A	.	.	MAF_INRAE=31.646;MAF_USDA=45.882
NC_035090.1	49569052	.	C	T	.	.	MAF_INRAE=17.089;MAF_USDA=12.295
NC_035090.1	49569088	.	C	T	.	.	MAF_INRAE=32.278;MAF_USDA=40.588
NC_035090.1	49569136	.	C	A	.	.	MAF_INRAE=34.177;MAF_USDA=21.176
NC_035090.1	49569147	.	A	G	.	.	MAF_INRAE=33.544;MAF_USDA=31.765
NC_035090.1	49569165	.	C	T	.	.	MAF_INRAE=49.367;MAF_USDA=49.412
NC_035090.1	49569177	.	A	C	.	.	MAF_USDA=5.738
NC_035090.1	49569179	.	C	G	.	.	MAF_USDA=5.738
NC_035090.1	49569186	.	T	A	.	.	MAF_USDA=5.738
NC_035090.1	49569190	.	A	T	.	.	MAF_INRAE=10.526;MAF_USDA=25.0
NC_035090.1	49569191	.	C	A	.	.	MAF_INRAE=50.0;MAF_USDA=37.5
NC_035090.1	49569197	.	T	G	.	.	MAF_USDA=7.5
NC_035090.1	49569198	.	T	C	.	.	MAF_USDA=7.5
NC_035090.1	49569199	.	G	A	.	.	MAF_USDA=6.557
NC_035090.1	49569200	.	C	A	.	.	MAF_USDA=5.738
NC_035090.1	49569202	.	A	T	.	.	MAF_USDA=5.738
NC_035090.1	49569203	.	A	G	.	.	MAF_USDA=5.738
NC_035090.1	49569205	.	G	A	.	.	MAF_USDA=5.738
NC_035090.1	49569207	.	A	T	.	.	MAF_USDA=5.738
NC_035090.1	49569208	.	T	A	.	.	MAF_USDA=5.738
NC_035090.1	49569209	.	T	A	.	.	MAF_USDA=5.738
NC_035090.1	49569211	.	A	T	.	.	MAF_USDA=5.738
NC_035090.1	49569215	.	T	A	.	.	MAF_USDA=5.738
NC_035090.1	49569220	.	A	C	.	.	MAF_USDA=5.738
NC_035090.1	49569222	.	C	G	.	.	MAF_USDA=5.738
NC_035090.1	49569333	.	G	C	.	.	MAF_INRAE=34.177;MAF_USDA=23.529
NC_035090.1	49569407	.	C	A	.	.	MAF_INRAE=4.167;MAF_USDA=14.706
NC_035090.1	49569440	.	G	T	.	.	MAF_USDA=4.098
NC_035090.1	49569462	.	G	C	.	.	MAF_INRAE=49.367
NC_035090.1	49569466	.	A	G	.	.	MAF_INRAE=14.167;MAF_USDA=4.706
NC_035090.1	49569486	.	A	C	.	.	MAF_INRAE=49.367;MAF_USDA=47.059
NC_035090.1	49569491	.	G	A	.	.	MAF_INRAE=4.167;MAF_USDA=11.176
NC_035090.1	49569550	.	A	C	.	.	MAF_USDA=2.459
NC_035090.1	49569595	.	C	T	.	.	MAF_INRAE=4.167;MAF_USDA=15.294
NC_035090.1	49569635	.	T	C	.	.	MAF_INRAE=4.167;MAF_USDA=19.412
NC_035090.1	49569640	.	C	T	.	.	MAF_INRAE=4.167;MAF_USDA=14.706
NC_035090.1	49569708	.	TCTGGTCTGATGAAACCAAGATTG	TCTGGTCTGATGAAACCAAGATTT	.	.	MAF_USDA=16.667
NC_035090.1	49569731	.	G	T	.	.	MAF_INRAE=10.526
NC_035090.1	49569768	.	C	T	.	.	MAF_INRAE=26.582;MAF_USDA=13.115
NC_035090.1	49569828	.	A	G	.	.	MAF_INRAE=48.734;MAF_USDA=49.412
NC_035090.1	49569836	.	A	G	.	.	MAF_USDA=1.639
NC_035090.1	49569865	.	C	T	.	.	MAF_USDA=3.279
NC_035090.1	49569921	.	T	C	.	.	MAF_USDA=2.459
NC_035090.1	49570097	.	C	T	.	.	MAF_USDA=6.471
NC_035090.1	49570101	.	C	T	.	.	MAF_USDA=4.918
NC_035090.1	49570108	.	C	T	.	.	MAF_USDA=4.706
NC_035090.1	49570155	.	C	T	.	.	MAF_USDA=2.941
NC_035090.1	49570158	.	C	T	.	.	MAF_INRAE=25.316;MAF_USDA=14.754
NC_035090.1	49570164	.	T	A	.	.	MAF_INRAE=32.911;MAF_USDA=11.765
NC_035090.1	49570233	.	C	T	.	.	MAF_INRAE=4.167;MAF_USDA=14.706
NC_035090.1	49570264	.	C	A	.	.	MAF_INRAE=13.291;MAF_USDA=7.738
NC_035090.1	49570340	.	AG	AA	.	.	MAF_USDA=27.083
NC_035090.1	49570341	.	G	A	.	.	MAF_INRAE=4.167
NC_035090.1	49570348	.	A	C	.	.	MAF_INRAE=4.167;MAF_USDA=27.083
NC_035090.1	49570349	.	T	G	.	.	MAF_INRAE=50.0;MAF_USDA=47.647
NC_035090.1	49570395	.	A	G	.	.	MAF_INRAE=4.167;MAF_USDA=19.412
NC_035090.1	49570422	.	G	C	.	.	MAF_USDA=1.639
NC_035090.1	49570438	.	T	C	.	.	MAF_USDA=6.557
NC_035090.1	49570545	.	T	G	.	.	MAF_INRAE=4.167;MAF_USDA=14.881
NC_035090.1	49570563	.	TTT	TTA	.	.	MAF_USDA=22.917
NC_035090.1	49570565	.	T	A	.	.	MAF_INRAE=4.167
NC_035090.1	49570598	.	A	G	.	.	MAF_INRAE=31.013;MAF_USDA=15.476
NC_035090.1	49570609	.	C	T	.	.	MAF_USDA=2.5
NC_035090.1	49570682	.	A	G	.	.	MAF_INRAE=4.167;MAF_USDA=14.881
NC_035090.1	49570711	.	C	T	.	.	MAF_USDA=2.5
NC_035090.1	49570712	.	G	A	.	.	MAF_USDA=3.333
NC_035090.1	49570766	.	G	A	.	.	MAF_USDA=4.706
NC_035090.1	49570795	.	G	A	.	.	MAF_INRAE=18.987;MAF_USDA=14.118
NC_035090.1	49570808	.	C	A	.	.	MAF_INRAE=4.167;MAF_USDA=14.706
NC_035090.1	49570833	.	C	A	.	.	MAF_USDA=2.083
NC_035090.1	49570854	.	C	T	.	.	MAF_USDA=2.459
NC_035090.1	49570869	.	T	A	.	.	MAF_USDA=3.279
NC_035090.1	49570932	.	C	A	.	.	MAF_INRAE=21.053;MAF_USDA=7.647
NC_035090.1	49570934	.	G	A	.	.	MAF_INRAE=13.291;MAF_USDA=8.824
NC_035090.1	49570947	.	T	C	.	.	MAF_INRAE=17.722;MAF_USDA=10.656
NC_035090.1	49571018	.	G	A	.	.	MAF_INRAE=13.291;MAF_USDA=7.647
NC_035090.1	49571045	.	C	G	.	.	MAF_INRAE=13.291;MAF_USDA=10.588
NC_035090.1	49571057	.	A	C	.	.	MAF_INRAE=4.167;MAF_USDA=15.294
NC_035090.1	49571124	.	G	T	.	.	MAF_INRAE=4.167;MAF_USDA=13.529
NC_035090.1	49571179	.	T	C	.	.	MAF_USDA=16.471
NC_035090.1	49571298	.	C	G	.	.	MAF_INRAE=21.053;MAF_USDA=7.647
NC_035090.1	49571318	.	C	G	.	.	MAF_USDA=2.941
NC_035090.1	49571364	.	C	A	.	.	MAF_INRAE=13.291;MAF_USDA=8.235
NC_035090.1	49571392	.	C	A	.	.	MAF_INRAE=34.177;MAF_USDA=14.118
NC_035090.1	49571402	.	G	C	.	.	MAF_USDA=1.639
NC_035090.1	49571438	.	G	T	.	.	MAF_INRAE=17.722;MAF_USDA=8.197
NC_035090.1	49571446	.	C	T	.	.	MAF_INRAE=25.949;MAF_USDA=13.934
NC_035090.1	49571458	.	T	G	.	.	MAF_INRAE=34.177;MAF_USDA=48.235
NC_035090.1	49571503	.	T	C	.	.	MAF_USDA=7.059
NC_035090.1	49571554	.	A	T	.	.	MAF_INRAE=13.291;MAF_USDA=8.824
NC_035090.1	49571555	.	A	T	.	.	MAF_INRAE=14.167;MAF_USDA=8.824
NC_035090.1	49571563	.	C	T	.	.	MAF_USDA=1.639
NC_035090.1	49571569	.	A	T	.	.	MAF_INRAE=13.291;MAF_USDA=8.824
NC_035090.1	49571636	.	G	T	.	.	MAF_USDA=4.706
NC_035090.1	49571741	.	T	C	.	.	MAF_USDA=25.0
NC_035090.1	49571744	.	A	C	.	.	MAF_INRAE=4.167;MAF_USDA=25.0
NC_035090.1	49571748	.	C	G	.	.	MAF_INRAE=17.722;MAF_USDA=9.836
NC_035090.1	49571775	.	G	C	.	.	MAF_USDA=2.459
NC_035090.1	49571781	.	T	C	.	.	MAF_INRAE=4.167;MAF_USDA=15.294
NC_035090.1	49571805	.	C	A	.	.	MAF_INRAE=17.722;MAF_USDA=9.836
NC_035090.1	49571914	.	G	C	.	.	MAF_INRAE=25.316;MAF_USDA=13.934
NC_035090.1	49571975	.	G	A	.	.	MAF_INRAE=13.291;MAF_USDA=4.706
NC_035090.1	49571986	.	C	T	.	.	MAF_USDA=5.738
NC_035090.1	49572161	.	T	A	.	.	MAF_USDA=2.459
NC_035090.1	49572212	.	T	G	.	.	MAF_USDA=12.353
NC_035090.1	49572214	.	C	T	.	.	MAF_USDA=12.353
NC_035090.1	49572217	.	C	G	.	.	MAF_USDA=10.656
NC_035090.1	49572234	.	G	A	.	.	MAF_INRAE=4.167;MAF_USDA=14.706
NC_035090.1	49572284	.	G	T	.	.	MAF_INRAE=20.886;MAF_USDA=22.353
NC_035090.1	49572301	.	A	G	.	.	MAF_USDA=2.459
NC_035090.1	49572322	.	T	A	.	.	MAF_USDA=12.5
NC_035090.1	49572352	.	A	G	.	.	MAF_USDA=6.471
NC_035090.1	49572384	.	C	T	.	.	MAF_USDA=17.647
NC_035090.1	49572390	.	G	A	.	.	MAF_USDA=17.647
NC_035090.1	49572447	.	G	A	.	.	MAF_USDA=17.059
NC_035090.1	49572485	.	T	G	.	.	MAF_INRAE=13.291;MAF_USDA=24.706
NC_035090.1	49572495	.	C	A	.	.	MAF_USDA=12.353
NC_035090.1	49572500	.	G	T	.	.	MAF_USDA=4.918
NC_035090.1	49572501	.	G	C	.	.	MAF_USDA=15.882
NC_035090.1	49572504	.	C	T	.	.	MAF_INRAE=31.013;MAF_USDA=15.294
NC_035090.1	49572510	.	A	C	.	.	MAF_INRAE=13.291;MAF_USDA=8.824
NC_035090.1	49572552	.	C	A	.	.	MAF_USDA=1.639
NC_035090.1	49572579	.	C	T	.	.	MAF_INRAE=17.722;MAF_USDA=7.377
NC_035090.1	49572589	.	C	T	.	.	MAF_INRAE=20.886;MAF_USDA=21.765
NC_035090.1	49572641	.	G	T	.	.	MAF_USDA=2.459
NC_035090.1	49572664	.	C	A	.	.	MAF_USDA=2.459
NC_035090.1	49572676	.	G	T	.	.	MAF_USDA=9.836
NC_035090.1	49572690	.	G	A	.	.	MAF_USDA=8.197
NC_035090.1	49572702	.	G	C	.	.	MAF_USDA=2.459
NC_035090.1	49572703	.	A	T	.	.	MAF_INRAE=13.291;MAF_USDA=7.647
NC_035090.1	49572706	.	A	G	.	.	MAF_INRAE=17.089;MAF_USDA=15.574
NC_035090.1	49572753	.	C	G	.	.	MAF_INRAE=4.43;MAF_USDA=11.176
NC_035090.1	49572859	.	G	A	.	.	MAF_USDA=1.639
NC_035090.1	49572872	.	C	A	.	.	MAF_INRAE=6.962
NC_035090.1	49572918	.	T	G	.	.	MAF_INRAE=4.167;MAF_USDA=15.294
NC_035090.1	49572965	.	C	T	.	.	MAF_INRAE=13.291;MAF_USDA=8.235
NC_035090.1	49573022	.	T	G	.	.	MAF_INRAE=12.025;MAF_USDA=8.235
NC_035090.1	49573024	.	T	C	.	.	MAF_INRAE=31.667;MAF_USDA=47.647
NC_035090.1	49573047	.	A	G	.	.	MAF_USDA=1.639
NC_035090.1	49573078	.	A	C	.	.	MAF_INRAE=35.443;MAF_USDA=38.824
NC_035090.1	49573087	.	G	A	.	.	MAF_INRAE=4.167;MAF_USDA=32.941
NC_035090.1	49573090	.	G	T	.	.	MAF_USDA=1.639
NC_035090.1	49573153	.	G	A	.	.	MAF_USDA=1.639
NC_035090.1	49573169	.	G	A	.	.	MAF_INRAE=12.025;MAF_USDA=5.882
NC_035090.1	49573177	.	C	A	.	.	MAF_INRAE=26.667;MAF_USDA=10.588
NC_035090.1	49573357	.	A	T	.	.	MAF_USDA=8.333
NC_035090.1	49573430	.	C	T	.	.	MAF_USDA=13.043
NC_035090.1	49573460	.	A	G	.	.	MAF_USDA=13.043
NC_035090.1	49575462	.	G	A	.	.	MAF_USDA=12.5
NC_035090.1	49575465	.	A	T	.	.	MAF_USDA=12.5
NC_035090.1	49578494	.	T	C	.	.	MAF_INRAE=36.842;MAF_USDA=41.765
NC_035090.1	49578554	.	G	A	.	.	MAF_INRAE=14.167;MAF_USDA=14.583
NC_035090.1	49578562	.	A	G	.	.	MAF_INRAE=21.053;MAF_USDA=25.0
NC_035090.1	49578627	.	A	G	.	.	MAF_USDA=7.377
NC_035090.1	49578634	.	G	A	.	.	MAF_INRAE=13.924;MAF_USDA=47.917
NC_035090.1	49578648	.	T	C	.	.	MAF_USDA=5.738
NC_035090.1	49578677	.	G	T	.	.	MAF_USDA=4.098
NC_035090.1	49578683	.	G	A	.	.	MAF_USDA=4.098
NC_035090.1	49578715	.	A	T	.	.	MAF_INRAE=32.278;MAF_USDA=47.917
NC_035090.1	49578781	.	T	C	.	.	MAF_USDA=4.918
NC_035090.1	49578791	.	G	C	.	.	MAF_USDA=1.639
NC_035090.1	49578797	.	T	C	.	.	MAF_USDA=2.459
NC_035090.1	49578807	.	T	G	.	.	MAF_USDA=16.471
NC_035090.1	49578842	.	G	T	.	.	MAF_USDA=2.459
NC_035090.1	49578852	.	A	C	.	.	MAF_INRAE=21.053;MAF_USDA=22.917
NC_035090.1	49578898	.	C	A	.	.	MAF_INRAE=9.494;MAF_USDA=6.25
NC_035090.1	49578963	.	C	A	.	.	MAF_INRAE=25.949;MAF_USDA=13.934
NC_035090.1	49578992	.	C	T	.	.	MAF_USDA=4.918
NC_035090.1	49579005	.	G	A	.	.	MAF_INRAE=17.089;MAF_USDA=9.016
NC_035090.1	49579012	.	A	T	.	.	MAF_INRAE=16.456;MAF_USDA=6.471
NC_035090.1	49579019	.	C	A	.	.	MAF_INRAE=4.167;MAF_USDA=14.706
NC_035090.1	49579028	.	A	G	.	.	MAF_USDA=2.459
NC_035090.1	49579085	.	T	A	.	.	MAF_INRAE=4.167
NC_035090.1	49579155	.	G	C	.	.	MAF_INRAE=17.089;MAF_USDA=9.836
NC_035090.1	49579161	.	A	G	.	.	MAF_USDA=2.459
NC_035090.1	49579164	.	C	T	.	.	MAF_INRAE=4.167;MAF_USDA=12.353
NC_035090.1	49579199	.	G	T	.	.	MAF_INRAE=17.722;MAF_USDA=7.377
NC_035090.1	49579215	.	A	G	.	.	MAF_INRAE=3.333;MAF_USDA=13.529
NC_035090.1	49579225	.	C	G	.	.	MAF_INRAE=12.658;MAF_USDA=25.294
NC_035090.1	49579228	.	T	C	.	.	MAF_USDA=3.279
NC_035090.1	49579252	.	C	T	.	.	MAF_INRAE=25.949;MAF_USDA=12.295
NC_035090.1	49579265	.	T	A	.	.	MAF_INRAE=16.456;MAF_USDA=39.412
NC_035090.1	49579317	.	T	C	.	.	MAF_INRAE=16.456;MAF_USDA=9.836
NC_035090.1	49579369	.	C	A	.	.	MAF_USDA=4.762
NC_035090.1	49579389	.	C	A	.	.	MAF_USDA=4.762
NC_035090.1	49579450	.	G	T	.	.	MAF_INRAE=36.667;MAF_USDA=12.5
NC_035090.1	49579454	.	C	G	.	.	MAF_INRAE=36.667;MAF_USDA=12.5
NC_035090.1	49579458	.	T	G	.	.	MAF_INRAE=36.667;MAF_USDA=12.5
NC_035090.1	49579459	.	A	T	.	.	MAF_INRAE=4.167;MAF_USDA=14.118
NC_035090.1	49579461	.	C	A	.	.	MAF_INRAE=36.667;MAF_USDA=12.5
NC_035090.1	49579465	.	C	G	.	.	MAF_INRAE=36.667;MAF_USDA=12.5
NC_035090.1	49579469	.	A	C	.	.	MAF_INRAE=36.667;MAF_USDA=12.5
NC_035090.1	49579481	.	T	C	.	.	MAF_INRAE=17.089;MAF_USDA=9.836
NC_035090.1	49579499	.	T	C	.	.	MAF_INRAE=10.127;MAF_USDA=6.25
NC_035090.1	49579513	.	C	T	.	.	MAF_INRAE=4.167;MAF_USDA=14.118
NC_035090.1	49579531	.	C	A	.	.	MAF_INRAE=7.5;MAF_USDA=21.176
NC_035090.1	49579599	.	G	A	.	.	MAF_USDA=11.765
NC_035090.1	49579692	.	C	T	.	.	MAF_USDA=4.098
NC_035090.1	49579709	.	A	G	.	.	MAF_USDA=12.5
NC_035090.1	49579788	.	C	T	.	.	MAF_INRAE=25.316;MAF_USDA=13.934
NC_035090.1	49579827	.	A	G	.	.	MAF_INRAE=34.177;MAF_USDA=10.588
NC_035090.1	49579860	.	T	G	.	.	MAF_INRAE=20.886;MAF_USDA=28.235
NC_035090.1	49579877	.	G	T	.	.	MAF_INRAE=16.456;MAF_USDA=41.765
NC_035090.1	49579915	.	T	C	.	.	MAF_INRAE=33.544;MAF_USDA=48.235
NC_035090.1	49579929	.	A	G	.	.	MAF_INRAE=33.544;MAF_USDA=49.412
NC_035090.1	49579965	.	A	G	.	.	MAF_INRAE=4.167;MAF_USDA=15.882
NC_035090.1	49580037	.	T	G	.	.	MAF_USDA=10.656
NC_035090.1	49580092	.	C	A	.	.	MAF_USDA=2.459
NC_035090.1	49580098	.	A	G	.	.	MAF_USDA=3.279
NC_035090.1	49580103	.	G	A	.	.	MAF_INRAE=12.025;MAF_USDA=10.588
NC_035090.1	49580140	.	A	C	.	.	MAF_INRAE=20.253;MAF_USDA=23.529
NC_035090.1	49580259	.	C	T	.	.	MAF_USDA=2.459
NC_035090.1	49580313	.	A	C	.	.	MAF_USDA=3.333
NC_035090.1	49580386	.	C	A	.	.	MAF_USDA=2.459
NC_035090.1	49580454	.	A	T	.	.	MAF_USDA=25.0
NC_035090.1	49580496	.	G	A	.	.	MAF_INRAE=4.167;MAF_USDA=16.471
NC_035090.1	49580554	.	G	A	.	.	MAF_INRAE=4.167;MAF_USDA=14.706
NC_035090.1	49580671	.	G	A	.	.	MAF_USDA=2.459
NC_035090.1	49580684	.	G	T	.	.	MAF_USDA=3.279
NC_035090.1	49580729	.	G	T	.	.	MAF_USDA=2.459
NC_035090.1	49580753	.	G	T	.	.	MAF_INRAE=15.823;MAF_USDA=28.235
NC_035090.1	49580768	.	A	G	.	.	MAF_INRAE=15.823;MAF_USDA=27.647
NC_035090.1	49580770	.	A	G	.	.	MAF_USDA=4.098
NC_035090.1	49580784	.	G	A	.	.	MAF_USDA=2.459
NC_035090.1	49580799	.	A	G	.	.	MAF_USDA=4.167
NC_035090.1	49580830	.	C	A	.	.	MAF_INRAE=12.658;MAF_USDA=11.765
NC_035090.1	49580855	.	G	A	.	.	MAF_INRAE=16.456;MAF_USDA=1.639
NC_035090.1	49580866	.	T	C	.	.	MAF_INRAE=15.19;MAF_USDA=25.294
NC_035090.1	49580917	.	G	A	.	.	MAF_USDA=12.5
NC_035090.1	49580935	.	A	G	.	.	MAF_USDA=29.762
NC_035090.1	49580944	.	C	T	.	.	MAF_USDA=17.857
NC_035090.1	49580984	.	CTT	CTC	.	.	MAF_USDA=15.217
NC_035090.1	49580988	.	C	A	.	.	MAF_USDA=43.75
NC_035090.1	49581599	.	G	T	.	.	MAF_INRAE=14.557;MAF_USDA=17.647
NC_035090.1	49581650	.	G	T	.	.	MAF_USDA=2.459
NC_035090.1	49581707	.	T	G	.	.	MAF_USDA=12.5
NC_035090.1	49581744	.	C	T	.	.	MAF_USDA=2.459
NC_035090.1	49581756	.	G	A	.	.	MAF_USDA=1.639
NC_035090.1	49581791	.	A	T	.	.	MAF_INRAE=5.0;MAF_USDA=29.167
NC_035090.1	49581794	.	A	G	.	.	MAF_USDA=14.583
NC_035090.1	49581806	.	C	A	.	.	MAF_INRAE=6.667;MAF_USDA=33.333
NC_035090.1	49581835	.	C	T	.	.	MAF_INRAE=12.658;MAF_USDA=22.941
NC_035090.1	49581881	.	C	G	.	.	MAF_INRAE=12.5;MAF_USDA=3.279
NC_035090.1	49581906	.	A	G	.	.	MAF_INRAE=12.025;MAF_USDA=11.176
NC_035090.1	49581973	.	A	G	.	.	MAF_INRAE=15.19;MAF_USDA=26.471
NC_035090.1	49581991	.	G	A	.	.	MAF_INRAE=21.053;MAF_USDA=6.25
NC_035090.1	49582027	.	A	G	.	.	MAF_INRAE=17.089;MAF_USDA=7.377
NC_035090.1	49582059	.	G	A	.	.	MAF_INRAE=26.582;MAF_USDA=11.475
NC_035090.1	49582065	.	T	C	.	.	MAF_USDA=17.059
NC_035090.1	49582167	.	C	T	.	.	MAF_USDA=2.459
NC_035090.1	49582187	.	G	A	.	.	MAF_INRAE=13.291;MAF_USDA=13.529
NC_035090.1	49582198	.	G	A	.	.	MAF_INRAE=13.291;MAF_USDA=11.176
NC_035090.1	49582214	.	C	T	.	.	MAF_USDA=3.279
NC_035090.1	49582239	.	T	G	.	.	MAF_INRAE=4.167;MAF_USDA=16.471
NC_035090.1	49582247	.	C	T	.	.	MAF_INRAE=13.291;MAF_USDA=8.235
NC_035090.1	49582253	.	C	T	.	.	MAF_INRAE=13.291;MAF_USDA=8.824
NC_035090.1	49582328	.	A	G	.	.	MAF_INRAE=15.823;MAF_USDA=28.824
NC_035090.1	49582343	.	T	G	.	.	MAF_USDA=4.918
NC_035090.1	49582345	.	A	T	.	.	MAF_USDA=4.167
NC_035090.1	49582387	.	C	A	.	.	MAF_USDA=5.882
NC_035090.1	49582388	.	A	C	.	.	MAF_USDA=4.706
NC_035090.1	49582466	.	A	C	.	.	MAF_USDA=2.459
NC_035090.1	49582485	.	A	C	.	.	MAF_USDA=4.098
NC_035090.1	49582495	.	C	A	.	.	MAF_INRAE=17.722;MAF_USDA=7.377
NC_035090.1	49582512	.	T	C	.	.	MAF_USDA=2.459
NC_035090.1	49582527	.	C	A	.	.	MAF_USDA=5.294
NC_035090.1	49582536	.	T	A	.	.	MAF_INRAE=13.291;MAF_USDA=12.353
NC_035090.1	49582616	.	G	A	.	.	MAF_INRAE=16.456;MAF_USDA=28.235
NC_035090.1	49582702	.	T	C	.	.	MAF_INRAE=13.291;MAF_USDA=8.235
NC_035090.1	49582726	.	G	A	.	.	MAF_INRAE=16.456;MAF_USDA=29.412
NC_035090.1	49582728	.	C	T	.	.	MAF_INRAE=6.962
NC_035090.1	49582741	.	A	C	.	.	MAF_USDA=5.0
NC_035090.1	49582746	.	C	G	.	.	MAF_INRAE=16.456;MAF_USDA=28.235
NC_035090.1	49582814	.	T	G	.	.	MAF_INRAE=4.167;MAF_USDA=21.765
NC_035090.1	49582859	.	A	G	.	.	MAF_INRAE=12.658;MAF_USDA=12.5
NC_035090.1	49582925	.	T	A	.	.	MAF_USDA=7.377
NC_035090.1	49582926	.	T	A	.	.	MAF_USDA=7.377
NC_035090.1	49582927	.	T	A	.	.	MAF_USDA=7.377
NC_035090.1	49582929	.	A	T	.	.	MAF_INRAE=16.456
NC_035090.1	49582934	.	G	T	.	.	MAF_INRAE=13.291;MAF_USDA=8.333
NC_035090.1	49582936	.	A	G	.	.	MAF_USDA=12.5
NC_035090.1	49582947	.	A	T	.	.	MAF_INRAE=25.316;MAF_USDA=15.294
NC_035090.1	49583033	.	C	T	.	.	MAF_INRAE=33.544;MAF_USDA=47.059
NC_035090.1	49583051	.	G	A	.	.	MAF_USDA=11.765
NC_035090.1	49583060	.	C	T	.	.	MAF_USDA=12.5
NC_035090.1	49583083	.	T	G	.	.	MAF_INRAE=21.053;MAF_USDA=25.0
NC_035090.1	49583113	.	G	A	.	.	MAF_INRAE=17.5
NC_035090.1	49583176	.	G	T	.	.	MAF_USDA=1.639
NC_035090.1	49583189	.	G	A	.	.	MAF_INRAE=4.167;MAF_USDA=15.882
NC_035090.1	49583194	.	T	C	.	.	MAF_USDA=13.529
NC_035090.1	49583196	.	G	C	.	.	MAF_INRAE=17.722;MAF_USDA=7.377
NC_035090.1	49583225	.	C	A	.	.	MAF_INRAE=16.456
NC_035090.1	49583349	.	G	T	.	.	MAF_INRAE=4.167;MAF_USDA=14.706
NC_035090.1	49583409	.	A	T	.	.	MAF_USDA=1.639
NC_035090.1	49583415	.	T	A	.	.	MAF_INRAE=13.291;MAF_USDA=12.353
NC_035090.1	49583421	.	T	C	.	.	MAF_USDA=1.639
NC_035090.1	49583433	.	T	C	.	.	MAF_USDA=4.098
NC_035090.1	49583438	.	T	C	.	.	MAF_USDA=1.639
NC_035090.1	49583444	.	C	T	.	.	MAF_INRAE=16.456;MAF_USDA=23.77
NC_035090.1	49583446	.	A	C	.	.	MAF_USDA=4.918
NC_035090.1	49583449	.	T	C	.	.	MAF_USDA=1.639
NC_035090.1	49583470	.	G	T	.	.	MAF_INRAE=25.316;MAF_USDA=13.934
NC_035090.1	49583530	.	C	A	.	.	MAF_INRAE=10.526;MAF_USDA=11.765
NC_035090.1	49583537	.	A	G	.	.	MAF_USDA=4.918
NC_035090.1	49583540	.	A	C	.	.	MAF_USDA=28.824
NC_035090.1	49583571	.	A	G	.	.	MAF_INRAE=21.053;MAF_USDA=33.333
NC_035090.1	49583622	.	G	C	.	.	MAF_INRAE=33.544;MAF_USDA=8.235
NC_035090.1	49583629	.	C	A	.	.	MAF_USDA=17.059
NC_035090.1	49583671	.	T	G	.	.	MAF_INRAE=17.089
NC_035090.1	49583715	.	G	A	.	.	MAF_INRAE=18.333;MAF_USDA=28.824
NC_035090.1	49583755	.	A	T	.	.	MAF_INRAE=13.291;MAF_USDA=8.824
NC_035090.1	49583786	.	A	T	.	.	MAF_INRAE=18.333;MAF_USDA=37.5
NC_035090.1	49583832	.	C	A	.	.	MAF_INRAE=10.526
NC_035090.1	49583833	.	A	C	.	.	MAF_INRAE=14.167;MAF_USDA=12.353
NC_035090.1	49583854	.	A	C	.	.	MAF_INRAE=4.167;MAF_USDA=15.882
NC_035090.1	49583855	.	A	G	.	.	MAF_INRAE=13.291;MAF_USDA=12.353
NC_035090.1	49583876	.	T	A	.	.	MAF_INRAE=33.544;MAF_USDA=49.412
NC_035090.1	49583877	.	A	T	.	.	MAF_INRAE=32.5;MAF_USDA=49.412
NC_035090.1	49583943	.	T	A	.	.	MAF_USDA=1.639
NC_035090.1	49584004	.	A	T	.	.	MAF_USDA=5.294
NC_035090.1	49584010	.	T	A	.	.	MAF_INRAE=4.167;MAF_USDA=17.059
NC_035090.1	49584037	.	T	C	.	.	MAF_INRAE=4.167;MAF_USDA=15.882
NC_035090.1	49584125	.	C	A	.	.	MAF_INRAE=12.658;MAF_USDA=7.647
NC_035090.1	49584173	.	T	A	.	.	MAF_INRAE=12.658;MAF_USDA=12.5
NC_035090.1	49584175	.	C	T	.	.	MAF_INRAE=13.333;MAF_USDA=10.417
NC_035090.1	49584193	.	A	G	.	.	MAF_INRAE=13.333;MAF_USDA=12.5
NC_035090.1	49584195	.	T	A	.	.	MAF_INRAE=13.333;MAF_USDA=12.5
NC_035090.1	49584201	.	T	C	.	.	MAF_INRAE=12.658;MAF_USDA=8.235
NC_035090.1	49584218	.	T	C	.	.	MAF_USDA=1.639
NC_035090.1	49584222	.	C	T	.	.	MAF_USDA=11.475
NC_035090.1	49584250	.	G	T	.	.	MAF_INRAE=4.167;MAF_USDA=15.882
NC_035090.1	49584339	.	G	A	.	.	MAF_INRAE=4.167;MAF_USDA=16.471
NC_035090.1	49584353	.	G	A	.	.	MAF_USDA=1.639
NC_035090.1	49584362	.	T	G	.	.	MAF_USDA=33.333
NC_035090.1	49584363	.	A	C	.	.	MAF_USDA=33.333
NC_035090.1	49584376	.	G	A	.	.	MAF_INRAE=16.456;MAF_USDA=28.235
NC_035090.1	49584417	.	A	T	.	.	MAF_INRAE=13.291;MAF_USDA=10.588
NC_035090.1	49584425	.	G	A	.	.	MAF_INRAE=13.291;MAF_USDA=10.0
NC_035090.1	49584428	.	T	G	.	.	MAF_INRAE=14.167;MAF_USDA=10.0
NC_035090.1	49584459	.	T	A	.	.	MAF_INRAE=4.167;MAF_USDA=16.071
NC_035090.1	49584486	.	C	T	.	.	MAF_INRAE=17.722;MAF_USDA=7.5
NC_035090.1	49584510	.	C	T	.	.	MAF_INRAE=16.456;MAF_USDA=25.595
NC_035090.1	49584519	.	C	A	.	.	MAF_INRAE=13.291;MAF_USDA=9.412
NC_035090.1	49584621	.	G	T	.	.	MAF_INRAE=16.456;MAF_USDA=27.059
NC_035090.1	49584632	.	G	A	.	.	MAF_USDA=11.765
NC_035090.1	49584655	.	G	A	.	.	MAF_INRAE=4.167;MAF_USDA=17.647
NC_035090.1	49584676	.	G	C	.	.	MAF_INRAE=3.333
NC_035090.1	49584740	.	T	C	.	.	MAF_INRAE=2.5;MAF_USDA=16.471
NC_035090.1	49584799	.	G	A	.	.	MAF_USDA=12.353
NC_035090.1	49584881	.	A	G	.	.	MAF_INRAE=15.823;MAF_USDA=27.647
NC_035090.1	49584928	.	G	T	.	.	MAF_USDA=12.353
NC_035090.1	49584985	.	C	T	.	.	MAF_INRAE=13.291;MAF_USDA=8.235
NC_035090.1	49585024	.	G	T	.	.	MAF_INRAE=21.053;MAF_USDA=14.706
NC_035090.1	49585040	.	C	T	.	.	MAF_USDA=1.639
NC_035090.1	49585072	.	T	G	.	.	MAF_INRAE=13.291;MAF_USDA=8.235
NC_035090.1	49585083	.	T	C	.	.	MAF_INRAE=15.823
NC_035090.1	49585294	.	G	A	.	.	MAF_USDA=33.333
NC_035090.1	49585384	.	T	C	.	.	MAF_USDA=2.459
NC_035090.1	49585429	.	C	T	.	.	MAF_USDA=4.706
NC_035090.1	49585446	.	A	G	.	.	MAF_USDA=3.279
NC_035090.1	49585455	.	C	T	.	.	MAF_USDA=4.706
NC_035090.1	49585468	.	T	C	.	.	MAF_INRAE=19.62;MAF_USDA=20.588
NC_035090.1	49585535	.	A	T	.	.	MAF_INRAE=17.722;MAF_USDA=7.377
NC_035090.1	49585547	.	G	T	.	.	MAF_INRAE=4.167;MAF_USDA=17.059
NC_035090.1	49585596	.	C	G	.	.	MAF_INRAE=22.152;MAF_USDA=37.059
NC_035090.1	49585628	.	A	G	.	.	MAF_INRAE=39.241;MAF_USDA=48.235
NC_035090.1	49585641	.	T	G	.	.	MAF_INRAE=21.053;MAF_USDA=33.333
NC_035090.1	49585650	.	G	A	.	.	MAF_INRAE=17.089;MAF_USDA=6.557
NC_035090.1	49585664	.	G	A	.	.	MAF_INRAE=4.167;MAF_USDA=17.059
NC_035090.1	49585675	.	C	A	.	.	MAF_USDA=4.167
NC_035090.1	49585686	.	C	A	.	.	MAF_INRAE=39.241;MAF_USDA=48.824
NC_035090.1	49585766	.	G	T	.	.	MAF_INRAE=43.671;MAF_USDA=21.311
NC_035090.1	49585825	.	T	A	.	.	MAF_INRAE=25.949;MAF_USDA=13.934
NC_035090.1	49585924	.	G	A	.	.	MAF_INRAE=4.167;MAF_USDA=15.882
NC_035090.1	49585960	.	A	G	.	.	MAF_INRAE=3.333;MAF_USDA=15.882
NC_035090.1	49585983	.	T	C	.	.	MAF_USDA=5.294
NC_035090.1	49585990	.	C	T	.	.	MAF_INRAE=4.167;MAF_USDA=15.882
NC_035090.1	49586005	.	C	T	.	.	MAF_INRAE=25.949;MAF_USDA=12.295
NC_035090.1	49586018	.	G	A	.	.	MAF_INRAE=22.152;MAF_USDA=37.647
NC_035090.1	49586020	.	A	C	.	.	MAF_INRAE=15.0;MAF_USDA=20.588
NC_035090.1	49586021	.	C	A	.	.	MAF_INRAE=15.0;MAF_USDA=21.176
NC_035090.1	49586023	.	G	A	.	.	MAF_USDA=2.459
NC_035090.1	49586031	.	G	A	.	.	MAF_INRAE=18.987;MAF_USDA=21.765
NC_035090.1	49586034	.	T	C	.	.	MAF_USDA=4.118
NC_035090.1	49586049	.	T	C	.	.	MAF_INRAE=21.053;MAF_USDA=12.353
NC_035090.1	49586059	.	G	A	.	.	MAF_USDA=2.459
NC_035090.1	49586067	.	A	C	.	.	MAF_USDA=3.279
NC_035090.1	49586084	.	T	C	.	.	MAF_INRAE=18.987;MAF_USDA=21.765
NC_035090.1	49586094	.	C	T	.	.	MAF_INRAE=3.333
NC_035090.1	49586145	.	C	T	.	.	MAF_USDA=1.639
NC_035090.1	49586180	.	A	T	.	.	MAF_INRAE=4.167;MAF_USDA=13.115
NC_035090.1	49586258	.	G	A	.	.	MAF_INRAE=3.333;MAF_USDA=15.294
NC_035090.1	49586264	.	T	C	.	.	MAF_INRAE=2.5;MAF_USDA=15.294
NC_035090.1	49586269	.	G	A	.	.	MAF_USDA=3.279
NC_035090.1	49586307	.	G	C	.	.	MAF_USDA=15.294
NC_035090.1	49586324	.	T	C	.	.	MAF_INRAE=31.579;MAF_USDA=35.294
NC_035090.1	49586437	.	A	G	.	.	MAF_INRAE=28.333;MAF_USDA=13.115
NC_035090.1	49586441	.	C	T	.	.	MAF_USDA=2.459
NC_035090.1	49586448	.	T	A	.	.	MAF_USDA=2.459
NC_035090.1	49586476	.	G	A	.	.	MAF_USDA=12.5
NC_035090.1	49586477	.	G	A	.	.	MAF_INRAE=18.987;MAF_USDA=19.412
NC_035090.1	49586495	.	C	T	.	.	MAF_INRAE=4.167;MAF_USDA=16.471
NC_035090.1	49586523	.	G	C	.	.	MAF_INRAE=4.167;MAF_USDA=15.882
NC_035090.1	49586536	.	C	T	.	.	MAF_USDA=12.5
NC_035090.1	49586544	.	C	T	.	.	MAF_USDA=12.941
NC_035090.1	49586604	.	A	G	.	.	MAF_INRAE=4.167;MAF_USDA=17.059
NC_035090.1	49586648	.	A	C	.	.	MAF_INRAE=18.987;MAF_USDA=16.471
NC_035090.1	49586664	.	A	C	.	.	MAF_INRAE=4.167;MAF_USDA=16.471
NC_035090.1	49586673	.	G	A	.	.	MAF_USDA=5.882
NC_035090.1	49586678	.	G	A	.	.	MAF_INRAE=4.167;MAF_USDA=15.294
NC_035090.1	49586679	.	C	A	.	.	MAF_INRAE=4.167;MAF_USDA=15.294
NC_035090.1	49586717	.	G	T	.	.	MAF_INRAE=4.167;MAF_USDA=15.882
NC_035090.1	49586733	.	C	T	.	.	MAF_INRAE=18.987;MAF_USDA=27.647
NC_035090.1	49586754	.	G	A	.	.	MAF_INRAE=39.873;MAF_USDA=50.0
NC_035090.1	49586756	.	G	A	.	.	MAF_USDA=12.941
NC_035090.1	49586793	.	G	A	.	.	MAF_USDA=2.459
NC_035090.1	49586807	.	A	G	.	.	MAF_INRAE=4.167;MAF_USDA=15.882
NC_035090.1	49586830	.	C	T	.	.	MAF_INRAE=4.167;MAF_USDA=15.294
NC_035090.1	49586836	.	T	C	.	.	MAF_INRAE=35.0;MAF_USDA=48.235
NC_035090.1	49586843	.	C	T	.	.	MAF_USDA=14.706
NC_035090.1	49586846	.	A	G	.	.	MAF_INRAE=3.333;MAF_USDA=15.882
NC_035090.1	49586859	.	A	C	.	.	MAF_USDA=15.294
NC_035090.1	49586871	.	C	T	.	.	MAF_INRAE=1.667;MAF_USDA=13.529
NC_035090.1	49586905	.	A	T	.	.	MAF_USDA=1.639
NC_035090.1	49586912	.	G	A	.	.	MAF_INRAE=18.987;MAF_USDA=17.059
NC_035090.1	49586928	.	G	A	.	.	MAF_INRAE=32.911;MAF_USDA=16.393
NC_035090.1	49586954	.	T	C	.	.	MAF_INRAE=4.167;MAF_USDA=16.471
NC_035090.1	49586996	.	T	C	.	.	MAF_INRAE=4.167;MAF_USDA=17.059
NC_035090.1	49587007	.	T	C	.	.	MAF_INRAE=4.167;MAF_USDA=15.882
NC_035090.1	49587023	.	G	A	.	.	MAF_INRAE=13.291;MAF_USDA=7.647
NC_035090.1	49587028	.	G	A	.	.	MAF_INRAE=4.167;MAF_USDA=15.882
NC_035090.1	49587031	.	G	C	.	.	MAF_INRAE=4.167;MAF_USDA=15.882
NC_035090.1	49587065	.	A	G	.	.	MAF_INRAE=3.333;MAF_USDA=17.059
NC_035090.1	49587077	.	C	A	.	.	MAF_INRAE=4.167;MAF_USDA=16.471
NC_035090.1	49587089	.	T	C	.	.	MAF_USDA=1.639
NC_035090.1	49587097	.	G	A	.	.	MAF_INRAE=4.167
NC_035090.1	49587109	.	G	A	.	.	MAF_INRAE=4.167;MAF_USDA=15.882
NC_035090.1	49587135	.	T	A	.	.	MAF_INRAE=4.167;MAF_USDA=15.882
NC_035090.1	49587158	.	A	G	.	.	MAF_INRAE=39.241;MAF_USDA=47.647
NC_035090.1	49587174	.	C	A	.	.	MAF_USDA=1.639
NC_035090.1	49587189	.	T	A	.	.	MAF_USDA=5.294
NC_035090.1	49587194	.	C	T	.	.	MAF_INRAE=13.291;MAF_USDA=7.647
NC_035090.1	49587201	.	A	G	.	.	MAF_INRAE=4.167;MAF_USDA=25.0
NC_035090.1	49587222	.	G	T	.	.	MAF_INRAE=4.167;MAF_USDA=17.647
NC_035090.1	49587238	.	G	A	.	.	MAF_INRAE=4.167;MAF_USDA=16.471
NC_035090.1	49587240	.	G	C	.	.	MAF_INRAE=16.456
NC_035090.1	49587244	.	G	A	.	.	MAF_INRAE=4.167;MAF_USDA=17.059
NC_035090.1	49587249	.	A	G	.	.	MAF_INRAE=4.167;MAF_USDA=17.059
NC_035090.1	49587251	.	G	A	.	.	MAF_INRAE=33.544;MAF_USDA=8.824
NC_035090.1	49587317	.	A	G	.	.	MAF_INRAE=4.167;MAF_USDA=17.059
NC_035090.1	49587320	.	T	C	.	.	MAF_USDA=3.279
NC_035090.1	49587344	.	C	T	.	.	MAF_USDA=15.574
NC_035090.1	49587345	.	A	G	.	.	MAF_INRAE=4.167;MAF_USDA=16.471
NC_035090.1	49587381	.	T	G	.	.	MAF_INRAE=4.167;MAF_USDA=15.882
NC_035090.1	49587402	.	G	C	.	.	MAF_INRAE=4.167;MAF_USDA=15.882
NC_035090.1	49587442	.	T	G	.	.	MAF_INRAE=25.949;MAF_USDA=13.115
NC_035090.1	49587487	.	A	C	.	.	MAF_INRAE=18.354;MAF_USDA=21.176
NC_035090.1	49587583	.	C	T	.	.	MAF_INRAE=4.167;MAF_USDA=16.471
NC_035090.1	49587602	.	T	A	.	.	MAF_INRAE=4.167;MAF_USDA=16.471
NC_035090.1	49587617	.	A	C	.	.	MAF_INRAE=4.167;MAF_USDA=27.083
NC_035090.1	49587623	.	CGCA	CGCT	.	.	MAF_USDA=27.083
NC_035090.1	49587626	.	A	T	.	.	MAF_INRAE=4.167
NC_035090.1	49587632	.	C	T	.	.	MAF_USDA=12.295
NC_035090.1	49587659	.	C	A	.	.	MAF_INRAE=16.456
NC_035090.1	49587663	.	G	A	.	.	MAF_INRAE=4.167;MAF_USDA=16.471
NC_035090.1	49587667	.	G	A	.	.	MAF_INRAE=13.291;MAF_USDA=8.235
NC_035090.1	49587680	.	T	C	.	.	MAF_INRAE=3.333;MAF_USDA=15.882
NC_035090.1	49587703	.	T	C	.	.	MAF_INRAE=2.5;MAF_USDA=14.706
NC_035090.1	49587712	.	C	A	.	.	MAF_USDA=5.882
NC_035090.1	49587723	.	C	T	.	.	MAF_INRAE=2.5;MAF_USDA=14.706
NC_035090.1	49587734	.	C	T	.	.	MAF_INRAE=2.5;MAF_USDA=15.882
NC_035090.1	49587740	.	C	T	.	.	MAF_INRAE=19.62;MAF_USDA=21.765
NC_035090.1	49587751	.	G	A	.	.	MAF_USDA=5.294
NC_035090.1	49587757	.	A	T	.	.	MAF_INRAE=2.5;MAF_USDA=15.882
NC_035090.1	49587771	.	T	A	.	.	MAF_USDA=17.059
NC_035090.1	49587782	.	G	A	.	.	MAF_USDA=15.294
NC_035090.1	49587791	.	G	T	.	.	MAF_USDA=15.294
NC_035090.1	49587834	.	T	C	.	.	MAF_INRAE=4.167;MAF_USDA=17.059
NC_035090.1	49587846	.	T	G	.	.	MAF_INRAE=39.873;MAF_USDA=48.235
NC_035090.1	49587897	.	T	A	.	.	MAF_INRAE=4.167;MAF_USDA=16.471
NC_035090.1	49587927	.	C	T	.	.	MAF_INRAE=13.291;MAF_USDA=7.647
NC_035090.1	49587931	.	A	G	.	.	MAF_USDA=1.639
NC_035090.1	49587955	.	G	T	.	.	MAF_INRAE=4.167;MAF_USDA=16.471
NC_035090.1	49587987	.	T	A	.	.	MAF_INRAE=17.722;MAF_USDA=7.377
NC_035090.1	49588009	.	C	T	.	.	MAF_INRAE=12.5;MAF_USDA=3.279
NC_035090.1	49588060	.	T	C	.	.	MAF_INRAE=4.167;MAF_USDA=16.471
NC_035090.1	49588066	.	G	A	.	.	MAF_INRAE=21.053;MAF_USDA=35.417
NC_035090.1	49588088	.	T	G	.	.	MAF_INRAE=4.167;MAF_USDA=16.471
NC_035090.1	49588099	.	A	G	.	.	MAF_INRAE=4.167;MAF_USDA=15.882
NC_035090.1	49588118	.	A	C	.	.	MAF_INRAE=39.241;MAF_USDA=48.235
NC_035090.1	49588146	.	G	A	.	.	MAF_INRAE=13.291;MAF_USDA=7.647
NC_035090.1	49588166	.	T	C	.	.	MAF_INRAE=4.167;MAF_USDA=16.471
NC_035090.1	49588187	.	C	A	.	.	MAF_USDA=3.279
NC_035090.1	49588339	.	T	C	.	.	MAF_INRAE=4.167;MAF_USDA=17.059
NC_035090.1	49588379	.	C	T	.	.	MAF_USDA=1.639
NC_035090.1	49588389	.	G	A	.	.	MAF_INRAE=25.949;MAF_USDA=13.934
NC_035090.1	49588416	.	A	G	.	.	MAF_INRAE=4.167;MAF_USDA=25.0
NC_035090.1	49588436	.	G	A	.	.	MAF_INRAE=4.167;MAF_USDA=17.262
NC_035090.1	49588466	.	C	T	.	.	MAF_INRAE=4.167;MAF_USDA=17.262
NC_035090.1	49588582	.	T	G	.	.	MAF_USDA=4.918
NC_035090.1	49588593	.	A	T	.	.	MAF_INRAE=5.263
NC_035090.1	49588616	.	T	A	.	.	MAF_INRAE=4.167;MAF_USDA=15.882
NC_035090.1	49588626	.	G	A	.	.	MAF_INRAE=4.167;MAF_USDA=16.471
NC_035090.1	49588643	.	T	G	.	.	MAF_INRAE=4.167;MAF_USDA=16.471
NC_035090.1	49588684	.	C	T	.	.	MAF_INRAE=4.167;MAF_USDA=15.882
NC_035090.1	49588722	.	T	G	.	.	MAF_USDA=5.882
NC_035090.1	49588734	.	G	A	.	.	MAF_INRAE=4.167;MAF_USDA=15.882
NC_035090.1	49588741	.	A	G	.	.	MAF_INRAE=25.949;MAF_USDA=13.934
NC_035090.1	49588761	.	A	T	.	.	MAF_INRAE=25.949;MAF_USDA=14.167
NC_035090.1	49588805	.	C	T	.	.	MAF_INRAE=4.167;MAF_USDA=16.471
NC_035090.1	49588839	.	A	C	.	.	MAF_USDA=1.667
NC_035090.1	49588841	.	G	A	.	.	MAF_INRAE=4.167;MAF_USDA=16.667
NC_035090.1	49588847	.	T	A	.	.	MAF_INRAE=4.167;MAF_USDA=16.667
NC_035090.1	49588848	.	A	T	.	.	MAF_INRAE=17.722;MAF_USDA=13.333
NC_035090.1	49588855	.	G	T	.	.	MAF_USDA=1.667
NC_035090.1	49588907	.	C	T	.	.	MAF_USDA=9.836
NC_035090.1	49588910	.	C	A	.	.	MAF_USDA=2.459
NC_035090.1	49588911	.	CTTTGT	CTTTGG	.	.	MAF_USDA=47.727
NC_035090.1	49588943	.	G	A	.	.	MAF_INRAE=18.987;MAF_USDA=18.235
NC_035090.1	49588973	.	T	G	.	.	MAF_USDA=4.918
NC_035090.1	49588976	.	T	C	.	.	MAF_INRAE=18.987;MAF_USDA=21.765
NC_035090.1	49588980	.	G	A	.	.	MAF_USDA=12.941
NC_035090.1	49589013	.	C	T	.	.	MAF_INRAE=4.167;MAF_USDA=16.471
NC_035090.1	49589058	.	T	C	.	.	MAF_INRAE=4.167;MAF_USDA=16.471
NC_035090.1	49589073	.	T	G	.	.	MAF_INRAE=4.167;MAF_USDA=16.471
NC_035090.1	49589079	.	T	C	.	.	MAF_INRAE=4.167;MAF_USDA=15.294
NC_035090.1	49589097	.	G	T	.	.	MAF_INRAE=4.167;MAF_USDA=16.471
NC_035090.1	49589125	.	A	G	.	.	MAF_INRAE=4.167;MAF_USDA=16.471
NC_035090.1	49589135	.	C	G	.	.	MAF_INRAE=4.167;MAF_USDA=16.471
NC_035090.1	49589138	.	A	G	.	.	MAF_INRAE=4.167;MAF_USDA=16.471
NC_035090.1	49589148	.	C	T	.	.	MAF_USDA=8.333
NC_035090.1	49589317	.	A	T	.	.	MAF_INRAE=21.053;MAF_USDA=33.333
NC_035090.1	49589350	.	T	C	.	.	MAF_INRAE=4.167;MAF_USDA=12.941
NC_035090.1	49589382	.	C	T	.	.	MAF_USDA=12.941
NC_035090.1	49589420	.	T	A	.	.	MAF_USDA=3.279
NC_035090.1	49589434	.	A	G	.	.	MAF_INRAE=3.333;MAF_USDA=14.118
NC_035090.1	49589450	.	C	A	.	.	MAF_INRAE=4.167;MAF_USDA=14.706
NC_035090.1	49589479	.	A	T	.	.	MAF_USDA=12.5
NC_035090.1	49589480	.	C	G	.	.	MAF_USDA=12.5
NC_035090.1	49589512	.	G	A	.	.	MAF_INRAE=2.5;MAF_USDA=12.353
NC_035090.1	49589521	.	A	C	.	.	MAF_INRAE=2.5;MAF_USDA=11.176
NC_035090.1	49589524	.	A	G	.	.	MAF_USDA=6.557
NC_035090.1	49589541	.	C	T	.	.	MAF_USDA=1.639
NC_035090.1	49590572	.	C	T	.	.	MAF_USDA=1.724
NC_035090.1	49590603	.	C	T	.	.	MAF_USDA=10.656
NC_035090.1	49590808	.	A	G	.	.	MAF_INRAE=15.789
NC_035090.1	49590878	.	G	A	.	.	MAF_INRAE=10.526
NC_035090.1	49591078	.	C	T	.	.	MAF_INRAE=5.263
NC_035090.1	49591127	.	C	A	.	.	MAF_INRAE=3.333;MAF_USDA=15.476
NC_035090.1	49591148	.	A	T	.	.	MAF_INRAE=20.253;MAF_USDA=28.571
NC_035090.1	49591154	.	G	C	.	.	MAF_INRAE=2.5;MAF_USDA=22.917
NC_035090.1	49591253	.	A	T	.	.	MAF_INRAE=21.053;MAF_USDA=41.667
NC_035090.1	49591294	.	T	G	.	.	MAF_INRAE=4.167;MAF_USDA=15.476
NC_035090.1	49591350	.	G	T	.	.	MAF_INRAE=4.167;MAF_USDA=14.706
NC_035090.1	49591483	.	C	T	.	.	MAF_INRAE=4.167;MAF_USDA=16.071
NC_035090.1	49591498	.	C	T	.	.	MAF_USDA=4.167
NC_035090.1	49591499	.	A	G	.	.	MAF_INRAE=4.167;MAF_USDA=16.071
NC_035090.1	49591502	.	C	A	.	.	MAF_USDA=2.5
NC_035090.1	49591510	.	C	T	.	.	MAF_INRAE=3.333
NC_035090.1	49591523	.	G	A	.	.	MAF_INRAE=13.924;MAF_USDA=1.667
NC_035090.1	49591555	.	C	A	.	.	MAF_INRAE=4.167;MAF_USDA=16.471
NC_035090.1	49591570	.	A	G	.	.	MAF_USDA=16.393
NC_035090.1	49591651	.	T	C	.	.	MAF_INRAE=4.167;MAF_USDA=14.706
NC_035090.1	49591665	.	A	G	.	.	MAF_INRAE=39.873;MAF_USDA=4.167
NC_035090.1	49591673	.	A	C	.	.	MAF_INRAE=4.167;MAF_USDA=16.667
NC_035090.1	49591675	.	G	A	.	.	MAF_INRAE=4.167;MAF_USDA=11.176
NC_035090.1	49591677	.	G	A	.	.	MAF_INRAE=4.167;MAF_USDA=11.176
NC_035090.1	49591682	.	C	A	.	.	MAF_INRAE=4.167;MAF_USDA=12.353
NC_035090.1	49591686	.	T	C	.	.	MAF_INRAE=18.987;MAF_USDA=24.118
NC_035090.1	49591687	.	C	A	.	.	MAF_INRAE=4.167;MAF_USDA=11.765
NC_035090.1	49591692	.	T	C	.	.	MAF_INRAE=4.167;MAF_USDA=12.353
NC_035090.1	49591704	.	C	T	.	.	MAF_INRAE=17.722;MAF_USDA=7.377
NC_035090.1	49591716	.	C	T	.	.	MAF_USDA=2.459
NC_035090.1	49591752	.	T	C	.	.	MAF_INRAE=20.886;MAF_USDA=26.19
NC_035090.1	49591815	.	G	T	.	.	MAF_USDA=4.098
NC_035090.1	49591827	.	T	A	.	.	MAF_INRAE=4.167
NC_035090.1	49591896	.	T	A	.	.	MAF_INRAE=4.167;MAF_USDA=13.095
NC_035090.1	49591924	.	C	T	.	.	MAF_USDA=1.639
NC_035090.1	49591937	.	C	T	.	.	MAF_INRAE=15.19;MAF_USDA=3.333
NC_035090.1	49591977	.	G	A	.	.	MAF_INRAE=4.167;MAF_USDA=15.882
NC_035090.1	49592021	.	C	T	.	.	MAF_INRAE=4.167;MAF_USDA=15.882
NC_035090.1	49592023	.	G	T	.	.	MAF_USDA=4.706
NC_035090.1	49592052	.	A	G	.	.	MAF_USDA=9.836
NC_035090.1	49592100	.	T	C	.	.	MAF_USDA=13.529
NC_035090.1	49592129	.	G	A	.	.	MAF_INRAE=39.873;MAF_USDA=44.706
NC_035090.1	49592167	.	C	G	.	.	MAF_USDA=2.459
NC_035090.1	49592168	.	C	T	.	.	MAF_INRAE=13.291;MAF_USDA=10.588
NC_035090.1	49592272	.	C	T	.	.	MAF_USDA=2.5
NC_035090.1	49592276	.	C	T	.	.	MAF_INRAE=13.291;MAF_USDA=5.357
NC_035090.1	49592326	.	C	T	.	.	MAF_USDA=2.459
NC_035090.1	49592340	.	G	A	.	.	MAF_USDA=1.639
NC_035090.1	49592342	.	G	A	.	.	MAF_INRAE=4.167;MAF_USDA=15.882
NC_035090.1	49592438	.	C	A	.	.	MAF_INRAE=4.167;MAF_USDA=17.059
NC_035090.1	49592474	.	T	A	.	.	MAF_USDA=1.639
NC_035090.1	49592513	.	C	A	.	.	MAF_INRAE=39.873;MAF_USDA=43.529
NC_035090.1	49592583	.	A	C	.	.	MAF_INRAE=32.911;MAF_USDA=7.059
NC_035090.1	49592624	.	A	T	.	.	MAF_INRAE=4.167;MAF_USDA=16.471
NC_035090.1	49592625	.	C	A	.	.	MAF_INRAE=4.167;MAF_USDA=14.706
NC_035090.1	49592711	.	T	A	.	.	MAF_USDA=2.459
NC_035090.1	49592713	.	A	G	.	.	MAF_USDA=2.459
NC_035090.1	49592715	.	C	T	.	.	MAF_USDA=4.706
NC_035090.1	49592719	.	A	C	.	.	MAF_USDA=6.471
NC_035090.1	49592734	.	G	A	.	.	MAF_INRAE=4.167;MAF_USDA=17.059
NC_035090.1	49592817	.	G	A	.	.	MAF_INRAE=4.167;MAF_USDA=17.059
NC_035090.1	49592855	.	T	G	.	.	MAF_INRAE=4.167;MAF_USDA=16.071
NC_035090.1	49592860	.	T	A	.	.	MAF_INRAE=25.949;MAF_USDA=13.333
NC_035090.1	49592879	.	A	G	.	.	MAF_INRAE=4.167;MAF_USDA=17.857
NC_035090.1	49592902	.	A	C	.	.	MAF_USDA=6.548
NC_035090.1	49592951	.	G	A	.	.	MAF_USDA=1.667
NC_035090.1	49592957	.	G	T	.	.	MAF_USDA=1.667
NC_035090.1	49592964	.	C	A	.	.	MAF_USDA=1.667
NC_035090.1	49592989	.	A	C	.	.	MAF_INRAE=4.167;MAF_USDA=16.667
NC_035090.1	49593057	.	G	T	.	.	MAF_INRAE=4.167;MAF_USDA=15.882
NC_035090.1	49593086	.	G	T	.	.	MAF_INRAE=4.167;MAF_USDA=15.882
NC_035090.1	49593097	.	T	G	.	.	MAF_INRAE=17.722;MAF_USDA=11.765
NC_035090.1	49593104	.	T	G	.	.	MAF_USDA=14.754
NC_035090.1	49593154	.	G	A	.	.	MAF_USDA=3.279
NC_035090.1	49593222	.	C	A	.	.	MAF_USDA=4.098
NC_035090.1	49593234	.	A	G	.	.	MAF_INRAE=4.167
NC_035090.1	49593243	.	A	G	.	.	MAF_INRAE=21.053;MAF_USDA=41.667
NC_035090.1	49593291	.	A	C	.	.	MAF_USDA=1.639
NC_035090.1	49593295	.	T	G	.	.	MAF_USDA=1.639
NC_035090.1	49593359	.	A	G	.	.	MAF_INRAE=13.291;MAF_USDA=11.176
NC_035090.1	49593376	.	T	G	.	.	MAF_INRAE=4.167;MAF_USDA=16.471
NC_035090.1	49593382	.	C	T	.	.	MAF_USDA=5.882
NC_035090.1	49593383	.	G	A	.	.	MAF_INRAE=4.167;MAF_USDA=18.235
NC_035090.1	49593419	.	C	T	.	.	MAF_USDA=2.459
NC_035090.1	49593436	.	T	A	.	.	MAF_INRAE=39.241;MAF_USDA=38.415
NC_035090.1	49593513	.	T	G	.	.	MAF_INRAE=4.167;MAF_USDA=25.0
NC_035090.1	49593517	.	G	T	.	.	MAF_INRAE=17.722;MAF_USDA=7.377
NC_035090.1	49593599	.	T	C	.	.	MAF_INRAE=39.241;MAF_USDA=36.885
NC_035090.1	49593663	.	A	T	.	.	MAF_INRAE=21.053;MAF_USDA=41.667
NC_035090.1	49593664	.	G	A	.	.	MAF_USDA=41.667
NC_035090.1	49593674	.	G	T	.	.	MAF_INRAE=32.911;MAF_USDA=15.574
NC_035090.1	49593675	.	T	G	.	.	MAF_INRAE=4.167;MAF_USDA=14.754
NC_035090.1	49593701	.	C	A	.	.	MAF_INRAE=41.139;MAF_USDA=41.803
NC_035090.1	49593703	.	T	G	.	.	MAF_INRAE=4.167;MAF_USDA=17.059
NC_035090.1	49593758	.	C	A	.	.	MAF_USDA=15.0
NC_035090.1	49593770	.	C	G	.	.	MAF_USDA=13.333
NC_035090.1	49593791	.	G	A	.	.	MAF_USDA=3.333
NC_035090.1	49593826	.	T	A	.	.	MAF_INRAE=16.456
NC_035090.1	49593886	.	C	T	.	.	MAF_USDA=2.459
NC_035090.1	49593989	.	G	T	.	.	MAF_INRAE=4.167
NC_035090.1	49594048	.	G	A	.	.	MAF_USDA=2.459
NC_035090.1	49594079	.	C	A	.	.	MAF_INRAE=39.873;MAF_USDA=40.984
NC_035090.1	49594098	.	T	A	.	.	MAF_INRAE=4.167;MAF_USDA=17.059
NC_035090.1	49594099	.	A	G	.	.	MAF_INRAE=4.167
NC_035090.1	49594165	.	A	C	.	.	MAF_USDA=7.377
NC_035090.1	49594175	.	A	G	.	.	MAF_INRAE=4.167;MAF_USDA=17.059
NC_035090.1	49594187	.	G	A	.	.	MAF_USDA=1.639
NC_035090.1	49594306	.	C	G,T	.	.	MAF_INRAE=10.526;MAF_USDA=27.083
NC_035090.1	49594344	.	A	C	.	.	MAF_USDA=1.639
NC_035090.1	49594363	.	G	T	.	.	MAF_INRAE=16.456
NC_035090.1	49594414	.	G	C	.	.	MAF_USDA=5.882
NC_035090.1	49594451	.	C	G	.	.	MAF_INRAE=16.456
NC_035090.1	49594480	.	A	C	.	.	MAF_INRAE=19.62;MAF_USDA=28.235
NC_035090.1	49594501	.	A	G	.	.	MAF_INRAE=26.582;MAF_USDA=13.934
NC_035090.1	49594584	.	G	A	.	.	MAF_USDA=1.639
NC_035090.1	49594600	.	A	T	.	.	MAF_INRAE=25.316;MAF_USDA=14.754
NC_035090.1	49594652	.	A	C	.	.	MAF_INRAE=4.167;MAF_USDA=15.882
NC_035090.1	49594654	.	A	G	.	.	MAF_INRAE=4.167;MAF_USDA=17.059
NC_035090.1	49594713	.	G	A	.	.	MAF_INRAE=4.167;MAF_USDA=17.647
NC_035090.1	49594728	.	C	A	.	.	MAF_INRAE=13.291;MAF_USDA=9.412
NC_035090.1	49594799	.	G	C	.	.	MAF_USDA=4.706
NC_035090.1	49594823	.	C	T	.	.	MAF_INRAE=4.167;MAF_USDA=17.647
NC_035090.1	49594861	.	C	T	.	.	MAF_USDA=1.639
NC_035090.1	49594882	.	T	A	.	.	MAF_USDA=1.639
NC_035090.1	49595088	.	A	C	.	.	MAF_INRAE=16.456
NC_035090.1	49595144	.	A	C	.	.	MAF_INRAE=4.167;MAF_USDA=17.059
NC_035090.1	49595148	.	G	A	.	.	MAF_INRAE=18.987;MAF_USDA=24.118
NC_035090.1	49595150	.	G	A	.	.	MAF_USDA=1.639
NC_035090.1	49595151	.	A	T	.	.	MAF_USDA=1.639
NC_035090.1	49595160	.	C	A	.	.	MAF_USDA=1.639
NC_035090.1	49595260	.	C	T	.	.	MAF_INRAE=32.911;MAF_USDA=12.295
NC_035090.1	49595291	.	G	A	.	.	MAF_USDA=1.639
NC_035090.1	49595325	.	A	G	.	.	MAF_INRAE=13.291;MAF_USDA=18.75
NC_035090.1	49595333	.	C	T	.	.	MAF_INRAE=18.987;MAF_USDA=39.583
NC_035090.1	49595345	.	C	T	.	.	MAF_INRAE=25.949;MAF_USDA=13.115
NC_035090.1	49595516	.	G	A	.	.	MAF_INRAE=4.167;MAF_USDA=17.059
NC_035090.1	49595525	.	G	T	.	.	MAF_INRAE=17.089;MAF_USDA=7.377
NC_035090.1	49595549	.	T	G	.	.	MAF_INRAE=46.203;MAF_USDA=19.412
NC_035090.1	49595561	.	T	A	.	.	MAF_USDA=1.639
NC_035090.1	49595563	.	T	A	.	.	MAF_USDA=1.639
NC_035090.1	49595575	.	C	G	.	.	MAF_INRAE=5.263
NC_035090.1	49595639	.	A	T	.	.	MAF_INRAE=4.167;MAF_USDA=4.118
NC_035090.1	49595657	.	C	G	.	.	MAF_USDA=3.279
NC_035090.1	49595720	.	G	A	.	.	MAF_INRAE=25.949;MAF_USDA=13.934
NC_035090.1	49595734	.	G	A	.	.	MAF_INRAE=19.62;MAF_USDA=24.118
NC_035090.1	49595743	.	G	A	.	.	MAF_INRAE=25.949;MAF_USDA=13.115
NC_035090.1	49595749	.	A	G	.	.	MAF_USDA=14.754
NC_035090.1	49595804	.	G	T	.	.	MAF_INRAE=4.167;MAF_USDA=17.059
NC_035090.1	49595807	.	T	C	.	.	MAF_INRAE=4.167;MAF_USDA=17.059
NC_035090.1	49595931	.	A	G	.	.	MAF_USDA=3.279
NC_035090.1	49595951	.	T	C	.	.	MAF_USDA=1.639
NC_035090.1	49595971	.	G	A	.	.	MAF_INRAE=4.167;MAF_USDA=18.235
NC_035090.1	49595998	.	A	G	.	.	MAF_USDA=3.279
NC_035090.1	49596296	.	C	T	.	.	MAF_INRAE=5.263;MAF_USDA=1.639
NC_035090.1	49596309	.	A	G	.	.	MAF_USDA=1.639
NC_035090.1	49596369	.	G	A	.	.	MAF_INRAE=17.089;MAF_USDA=7.377
NC_035090.1	49596486	.	A	C	.	.	MAF_USDA=1.639
NC_035090.1	49596498	.	C	A	.	.	MAF_USDA=1.639
NC_035090.1	49596505	.	G	A	.	.	MAF_USDA=1.639
NC_035090.1	49596511	.	A	G	.	.	MAF_INRAE=13.291;MAF_USDA=9.412
NC_035090.1	49596528	.	G	T	.	.	MAF_INRAE=4.167;MAF_USDA=16.471
NC_035090.1	49596529	.	T	G	.	.	MAF_INRAE=4.167;MAF_USDA=17.059
NC_035090.1	49596561	.	T	C	.	.	MAF_INRAE=4.167;MAF_USDA=17.059
NC_035090.1	49596601	.	G	A	.	.	MAF_INRAE=21.053;MAF_USDA=43.75
NC_035090.1	49596658	.	G	A	.	.	MAF_INRAE=4.167;MAF_USDA=17.647
NC_035090.1	49596673	.	A	T	.	.	MAF_INRAE=25.316;MAF_USDA=13.115
NC_035090.1	49596696	.	G	A	.	.	MAF_INRAE=13.924;MAF_USDA=10.0
NC_035090.1	49596721	.	A	G	.	.	MAF_INRAE=3.333;MAF_USDA=17.059
NC_035090.1	49596802	.	G	A	.	.	MAF_INRAE=17.089;MAF_USDA=5.738
NC_035090.1	49596835	.	A	C	.	.	MAF_USDA=1.639
NC_035090.1	49596837	.	A	C	.	.	MAF_INRAE=5.0;MAF_USDA=17.647
NC_035090.1	49596843	.	G	A	.	.	MAF_USDA=17.059
NC_035090.1	49596861	.	C	T	.	.	MAF_USDA=4.167
NC_035090.1	49596890	.	G	A	.	.	MAF_USDA=4.878
NC_035090.1	49596919	.	A	G	.	.	MAF_USDA=12.069
NC_035090.1	49596938	.	C	A	.	.	MAF_USDA=4.878
NC_035090.1	49596968	.	G	C	.	.	MAF_USDA=5.172
NC_035090.1	49596981	.	G	A	.	.	MAF_USDA=9.146
NC_035090.1	49596986	.	A	T	.	.	MAF_USDA=6.897
NC_035090.1	49596988	.	A	G	.	.	MAF_USDA=25.61
NC_035090.1	49597029	.	G	A	.	.	MAF_USDA=18.75
NC_035090.1	49597145	.	G	A	.	.	MAF_USDA=1.829
NC_035090.1	49597301	.	A	G	.	.	MAF_USDA=18.293
NC_035090.1	49597321	.	T	A	.	.	MAF_USDA=1.724
NC_035090.1	49597342	.	A	G	.	.	MAF_USDA=17.073
NC_035090.1	49597343	.	A	C	.	.	MAF_USDA=17.683
NC_035090.1	49597356	.	T	G	.	.	MAF_USDA=6.034
NC_035090.1	49597504	.	C	A	.	.	MAF_USDA=11.207
NC_035090.1	49597535	.	C	T	.	.	MAF_USDA=2.083
NC_035090.1	49597536	.	G	A	.	.	MAF_USDA=14.583
NC_035090.1	49597559	.	G	T	.	.	MAF_USDA=25.0
NC_035090.1	49597576	.	C	T	.	.	MAF_USDA=16.667
NC_035090.1	49597598	.	T	G	.	.	MAF_USDA=27.083
NC_035090.1	49597600	.	T	A	.	.	MAF_USDA=4.167
NC_035090.1	49597662	.	C	A	.	.	MAF_USDA=27.083
NC_035090.1	49597883	.	T	G	.	.	MAF_USDA=19.565
NC_035090.1	49597899	.	T	A	.	.	MAF_USDA=19.565
NC_035090.1	49598860	.	C	A	.	.	MAF_USDA=31.25
NC_035090.1	49598898	.	G	T	.	.	MAF_USDA=16.667
NC_035090.1	49599066	.	T	G	.	.	MAF_INRAE=18.987;MAF_USDA=25.882
NC_035090.1	49599091	.	G	A	.	.	MAF_USDA=14.754
NC_035090.1	49599159	.	C	T	.	.	MAF_INRAE=3.333;MAF_USDA=15.882
NC_035090.1	49599232	.	G	A	.	.	MAF_INRAE=10.526;MAF_USDA=2.459
NC_035090.1	49599233	.	C	T	.	.	MAF_INRAE=3.333
NC_035090.1	49599283	.	G	T	.	.	MAF_INRAE=17.722;MAF_USDA=7.377
NC_035090.1	49599316	.	G	A	.	.	MAF_USDA=1.639
NC_035090.1	49599318	.	G	A	.	.	MAF_USDA=1.639
NC_035090.1	49599355	.	C	T	.	.	MAF_USDA=2.976
NC_035090.1	49599420	.	G	T	.	.	MAF_INRAE=12.658;MAF_USDA=11.176
NC_035090.1	49599439	.	C	T	.	.	MAF_USDA=2.941
NC_035090.1	49599471	.	A	C	.	.	MAF_USDA=4.098
NC_035090.1	49599518	.	C	T	.	.	MAF_USDA=4.706
NC_035090.1	49599524	.	C	G	.	.	MAF_USDA=4.706
NC_035090.1	49599542	.	T	C	.	.	MAF_INRAE=4.167;MAF_USDA=22.917
NC_035090.1	49599544	.	C	T	.	.	MAF_USDA=2.459
NC_035090.1	49599545	.	G	A	.	.	MAF_INRAE=1.667
NC_035090.1	49599560	.	G	T	.	.	MAF_INRAE=1.667
NC_035090.1	49599624	.	AGGGGGGGC	AGGGGGGGG	.	.	MAF_USDA=16.667
NC_035090.1	49599666	.	C	A	.	.	MAF_INRAE=3.333;MAF_USDA=15.882
NC_035090.1	49599673	.	G	C	.	.	MAF_INRAE=13.291;MAF_USDA=9.412
NC_035090.1	49599677	.	G	T	.	.	MAF_INRAE=14.167;MAF_USDA=11.176
NC_035090.1	49599728	.	G	A	.	.	MAF_USDA=7.377
NC_035090.1	49599738	.	T	G	.	.	MAF_INRAE=1.667
NC_035090.1	49599762	.	T	G	.	.	MAF_INRAE=3.333;MAF_USDA=15.294
NC_035090.1	49599774	.	G	T	.	.	MAF_USDA=9.836
NC_035090.1	49599793	.	G	A	.	.	MAF_USDA=4.098
NC_035090.1	49599844	.	C	G	.	.	MAF_USDA=4.167
NC_035090.1	49599845	.	C	T	.	.	MAF_INRAE=1.667
NC_035090.1	49599846	.	C	T	.	.	MAF_USDA=4.167
NC_035090.1	49599850	.	T	C	.	.	MAF_INRAE=1.667
NC_035090.1	49599851	.	G	T	.	.	MAF_INRAE=1.667
NC_035090.1	49599878	.	G	T	.	.	MAF_INRAE=21.053
NC_035090.1	49599898	.	C	T	.	.	MAF_INRAE=4.167;MAF_USDA=16.471
NC_035090.1	49599900	.	G	T	.	.	MAF_INRAE=4.167;MAF_USDA=15.882
NC_035090.1	49599930	.	G	A	.	.	MAF_INRAE=23.418;MAF_USDA=14.706
NC_035090.1	49599964	.	G	A	.	.	MAF_USDA=1.639
NC_035090.1	49600007	.	A	T	.	.	MAF_INRAE=39.873;MAF_USDA=47.647
NC_035090.1	49600013	.	A	G	.	.	MAF_INRAE=13.291;MAF_USDA=11.176
NC_035090.1	49600081	.	A	G	.	.	MAF_INRAE=4.167;MAF_USDA=16.471
NC_035090.1	49600142	.	A	C	.	.	MAF_INRAE=4.167;MAF_USDA=16.471
NC_035090.1	49600151	.	C	T	.	.	MAF_INRAE=13.291;MAF_USDA=14.706
NC_035090.1	49600177	.	G	A	.	.	MAF_INRAE=13.291;MAF_USDA=9.412
NC_035090.1	49600182	.	A	G	.	.	MAF_INRAE=4.167;MAF_USDA=15.882
NC_035090.1	49600193	.	C	T	.	.	MAF_INRAE=4.167;MAF_USDA=14.118
NC_035090.1	49600198	.	G	A	.	.	MAF_INRAE=23.418;MAF_USDA=14.118
NC_035090.1	49600199	.	C	T	.	.	MAF_INRAE=15.833;MAF_USDA=14.118
NC_035090.1	49600212	.	T	A	.	.	MAF_USDA=5.882
NC_035090.1	49600242	.	C	T	.	.	MAF_INRAE=4.167;MAF_USDA=15.882
NC_035090.1	49600250	.	G	A	.	.	MAF_INRAE=3.333
NC_035090.1	49600253	.	G	A	.	.	MAF_INRAE=4.167;MAF_USDA=16.471
NC_035090.1	49600260	.	A	C	.	.	MAF_USDA=47.059
NC_035090.1	49600294	.	G	A	.	.	MAF_USDA=4.098
NC_035090.1	49600308	.	G	T	.	.	MAF_USDA=4.918
NC_035090.1	49600377	.	C	T	.	.	MAF_USDA=4.706
NC_035090.1	49600386	.	C	T	.	.	MAF_INRAE=35.443;MAF_USDA=27.647
NC_035090.1	49600391	.	A	G	.	.	MAF_INRAE=4.167;MAF_USDA=14.118
NC_035090.1	49600411	.	T	A	.	.	MAF_INRAE=15.19
NC_035090.1	49600443	.	C	T	.	.	MAF_USDA=12.5
NC_035090.1	49600444	.	A	G	.	.	MAF_INRAE=16.667;MAF_USDA=7.059
NC_035090.1	49600446	.	C	G	.	.	MAF_INRAE=17.5
NC_035090.1	49600454	.	C	T	.	.	MAF_INRAE=15.0
NC_035090.1	49600455	.	T	G	.	.	MAF_INRAE=15.0;MAF_USDA=12.5
NC_035090.1	49600461	.	C	A	.	.	MAF_INRAE=15.833
NC_035090.1	49600465	.	G	C	.	.	MAF_USDA=12.5
NC_035090.1	49600470	.	A	C	.	.	MAF_INRAE=20.0
NC_035090.1	49600473	.	G	A	.	.	MAF_USDA=10.417
NC_035090.1	49600477	.	C	T	.	.	MAF_USDA=8.333
NC_035090.1	49600479	.	C	T	.	.	MAF_USDA=1.639
NC_035090.1	49600482	.	A	C	.	.	MAF_INRAE=14.167
NC_035090.1	49600500	.	C	T	.	.	MAF_INRAE=14.167
NC_035090.1	49600541	.	G	A	.	.	MAF_INRAE=1.667
NC_035090.1	49600550	.	G	T	.	.	MAF_USDA=12.295
NC_035090.1	49600557	.	A	C	.	.	MAF_INRAE=5.263
NC_035090.1	49600566	.	A	C	.	.	MAF_INRAE=8.333
NC_035090.1	49600585	.	A	G	.	.	MAF_INRAE=2.5
NC_035090.1	49600596	.	C	T	.	.	MAF_USDA=1.639
NC_035090.1	49600601	.	C	G	.	.	MAF_USDA=5.294
NC_035090.1	49600625	.	T	C	.	.	MAF_INRAE=4.167;MAF_USDA=15.294
NC_035090.1	49600648	.	T	C	.	.	MAF_INRAE=4.167;MAF_USDA=15.882
NC_035090.1	49600658	.	G	A	.	.	MAF_INRAE=13.291;MAF_USDA=11.765
NC_035090.1	49600709	.	C	T	.	.	MAF_USDA=12.5
NC_035090.1	49600717	.	G	C	.	.	MAF_INRAE=7.5
NC_035090.1	49600720	.	T	C	.	.	MAF_INRAE=1.667
NC_035090.1	49600754	.	G	A	.	.	MAF_INRAE=21.667
NC_035090.1	49600759	.	T	C	.	.	MAF_INRAE=22.5
NC_035090.1	49600760	.	G	T	.	.	MAF_INRAE=22.5
NC_035090.1	49600763	.	A	G	.	.	MAF_INRAE=4.167;MAF_USDA=15.882
NC_035090.1	49600766	.	A	G	.	.	MAF_INRAE=23.333
NC_035090.1	49600769	.	C	A	.	.	MAF_INRAE=26.667;MAF_USDA=24.118
NC_035090.1	49600770	.	C	G	.	.	MAF_INRAE=23.333
NC_035090.1	49600774	.	T	C	.	.	MAF_INRAE=2.5
NC_035090.1	49600789	.	C	A	.	.	MAF_INRAE=23.333
NC_035090.1	49600792	.	T	A	.	.	MAF_USDA=1.639
NC_035090.1	49600807	.	T	C	.	.	MAF_INRAE=6.667
NC_035090.1	49600822	.	A	C	.	.	MAF_INRAE=4.167;MAF_USDA=15.294
NC_035090.1	49600829	.	C	T	.	.	MAF_INRAE=15.0
NC_035090.1	49600854	.	T	C	.	.	MAF_INRAE=15.0
NC_035090.1	49600872	.	A	G	.	.	MAF_INRAE=10.0
NC_035090.1	49600952	.	A	C	.	.	MAF_USDA=4.706
NC_035090.1	49600984	.	G	A	.	.	MAF_USDA=5.738
NC_035090.1	49601010	.	A	G	.	.	MAF_USDA=1.639
NC_035090.1	49601012	.	G	A	.	.	MAF_INRAE=12.025;MAF_USDA=10.588
NC_035090.1	49601072	.	G	A	.	.	MAF_INRAE=25.949;MAF_USDA=13.115
NC_035090.1	49601123	.	G	A	.	.	MAF_INRAE=4.167;MAF_USDA=21.176
NC_035090.1	49601180	.	C	A	.	.	MAF_USDA=15.574
NC_035090.1	49601235	.	T	C	.	.	MAF_INRAE=4.167;MAF_USDA=20.588
NC_035090.1	49601321	.	T	C	.	.	MAF_USDA=5.738
NC_035090.1	49601323	.	C	T	.	.	MAF_USDA=3.279
NC_035090.1	49601394	.	G	T	.	.	MAF_INRAE=4.167;MAF_USDA=14.118
NC_035090.1	49601409	.	C	T	.	.	MAF_USDA=2.459
NC_035090.1	49601433	.	G	A	.	.	MAF_USDA=8.197
NC_035090.1	49601504	.	T	C	.	.	MAF_USDA=10.656
NC_035090.1	49601515	.	T	A	.	.	MAF_INRAE=13.291;MAF_USDA=4.706
NC_035090.1	49601525	.	C	T	.	.	MAF_INRAE=5.263
NC_035090.1	49601534	.	T	C	.	.	MAF_INRAE=21.053;MAF_USDA=33.333
NC_035090.1	49601539	.	C	A	.	.	MAF_USDA=4.706
NC_035090.1	49601624	.	A	T	.	.	MAF_USDA=8.197
NC_035090.1	49601631	.	C	A	.	.	MAF_USDA=12.5
NC_035090.1	49601655	.	G	T	.	.	MAF_USDA=1.639
NC_035090.1	49601763	.	A	C	.	.	MAF_USDA=9.016
NC_035090.1	49601787	.	A	C	.	.	MAF_INRAE=4.167;MAF_USDA=37.5
NC_035090.1	49601858	.	A	T	.	.	MAF_INRAE=4.167;MAF_USDA=27.647
NC_035090.1	49601877	.	C	A	.	.	MAF_INRAE=39.873;MAF_USDA=44.118
NC_035090.1	49601883	.	A	T	.	.	MAF_INRAE=4.167;MAF_USDA=21.765
NC_035090.1	49601897	.	T	G	.	.	MAF_USDA=1.639
NC_035090.1	49601998	.	A	C	.	.	MAF_INRAE=15.823;MAF_USDA=3.279
NC_035090.1	49602093	.	C	T	.	.	MAF_USDA=1.639
NC_035090.1	49602144	.	C	T	.	.	MAF_USDA=1.639
NC_035090.1	49602176	.	A	G	.	.	MAF_INRAE=4.167;MAF_USDA=21.176
NC_035090.1	49602189	.	A	T	.	.	MAF_INRAE=25.949;MAF_USDA=13.934
NC_035090.1	49602195	.	G	A	.	.	MAF_USDA=4.098
NC_035090.1	49602241	.	C	A	.	.	MAF_USDA=1.639
NC_035090.1	49602256	.	T	G	.	.	MAF_INRAE=3.333;MAF_USDA=21.176
NC_035090.1	49602290	.	C	T	.	.	MAF_USDA=8.197
NC_035090.1	49602297	.	T	G	.	.	MAF_INRAE=4.167;MAF_USDA=21.176
NC_035090.1	49602368	.	T	G	.	.	MAF_INRAE=4.167;MAF_USDA=21.176
NC_035090.1	49602370	.	G	T	.	.	MAF_INRAE=4.167;MAF_USDA=16.471
NC_035090.1	49602493	.	C	T	.	.	MAF_USDA=7.377
NC_035090.1	49602505	.	C	T	.	.	MAF_USDA=10.656
NC_035090.1	49602551	.	G	A	.	.	MAF_INRAE=18.354;MAF_USDA=7.377
NC_035090.1	49602611	.	G	C	.	.	MAF_USDA=4.098
NC_035090.1	49602637	.	C	A	.	.	MAF_USDA=2.459
NC_035090.1	49602646	.	C	A	.	.	MAF_USDA=2.459
NC_035090.1	49602801	.	C	G	.	.	MAF_USDA=8.197
NC_035090.1	49602807	.	T	A	.	.	MAF_INRAE=5.263;MAF_USDA=1.639
NC_035090.1	49602903	.	T	C	.	.	MAF_INRAE=4.167;MAF_USDA=16.471
NC_035090.1	49602932	.	C	T	.	.	MAF_USDA=3.279
NC_035090.1	49602974	.	A	G	.	.	MAF_USDA=1.639
NC_035090.1	49603028	.	T	A	.	.	MAF_USDA=12.941
NC_035090.1	49603071	.	C	T	.	.	MAF_USDA=16.667
NC_035090.1	49603078	.	C	T	.	.	MAF_USDA=1.639
NC_035090.1	49603108	.	A	G	.	.	MAF_INRAE=4.167;MAF_USDA=17.059
NC_035090.1	49603130	.	G	T	.	.	MAF_INRAE=16.456;MAF_USDA=3.279
NC_035090.1	49603168	.	A	T	.	.	MAF_INRAE=5.263;MAF_USDA=2.459
NC_035090.1	49603213	.	A	G	.	.	MAF_INRAE=17.722;MAF_USDA=7.377
NC_035090.1	49603313	.	C	T	.	.	MAF_USDA=1.639
NC_035090.1	49603359	.	G	A	.	.	MAF_USDA=4.118
NC_035090.1	49603405	.	C	T	.	.	MAF_INRAE=4.167;MAF_USDA=16.471
NC_035090.1	49603414	.	T	C	.	.	MAF_INRAE=16.456
NC_035090.1	49603423	.	A	C	.	.	MAF_INRAE=13.291;MAF_USDA=12.5
NC_035090.1	49603439	.	T	A	.	.	MAF_INRAE=5.263
NC_035090.1	49603447	.	T	G	.	.	MAF_INRAE=4.167;MAF_USDA=25.0
NC_035090.1	49603489	.	T	G	.	.	MAF_USDA=1.639
NC_035090.1	49603499	.	A	T	.	.	MAF_INRAE=4.167;MAF_USDA=15.294
NC_035090.1	49603510	.	C	A	.	.	MAF_USDA=2.941
NC_035090.1	49603514	.	A	C	.	.	MAF_INRAE=17.722;MAF_USDA=7.377
NC_035090.1	49603531	.	T	G	.	.	MAF_INRAE=10.526
NC_035090.1	49603534	.	C	A	.	.	MAF_INRAE=4.167;MAF_USDA=15.882
NC_035090.1	49603536	.	T	A	.	.	MAF_INRAE=4.167;MAF_USDA=15.882
NC_035090.1	49603537	.	T	A	.	.	MAF_INRAE=4.167;MAF_USDA=15.882
NC_035090.1	49603538	.	T	A	.	.	MAF_INRAE=4.167;MAF_USDA=15.882
NC_035090.1	49603539	.	T	A	.	.	MAF_USDA=1.639
NC_035090.1	49603540	.	T	G	.	.	MAF_INRAE=4.167;MAF_USDA=14.706
NC_035090.1	49603541	.	T	A	.	.	MAF_INRAE=4.167;MAF_USDA=29.412
NC_035090.1	49603545	.	C	T	.	.	MAF_INRAE=4.167;MAF_USDA=15.882
NC_035090.1	49603552	.	G	C	.	.	MAF_USDA=5.294
NC_035090.1	49603575	.	G	T	.	.	MAF_INRAE=32.278;MAF_USDA=30.0
NC_035090.1	49603580	.	G	A	.	.	MAF_INRAE=5.0;MAF_USDA=14.706
NC_035090.1	49603629	.	G	T	.	.	MAF_USDA=2.459
NC_035090.1	49603639	.	A	T	.	.	MAF_USDA=2.459
NC_035090.1	49603645	.	G	C	.	.	MAF_INRAE=26.582;MAF_USDA=30.588
NC_035090.1	49603727	.	C	A	.	.	MAF_INRAE=4.167;MAF_USDA=15.294
NC_035090.1	49603798	.	G	A	.	.	MAF_USDA=2.459
NC_035090.1	49603805	.	G	C	.	.	MAF_USDA=1.639
NC_035090.1	49603806	.	C	A	.	.	MAF_USDA=1.639
NC_035090.1	49603818	.	G	T	.	.	MAF_USDA=1.667
NC_035090.1	49603844	.	G	A	.	.	MAF_USDA=1.639
NC_035090.1	49603852	.	T	C	.	.	MAF_INRAE=4.167;MAF_USDA=17.059
NC_035090.1	49603874	.	G	C	.	.	MAF_INRAE=4.167;MAF_USDA=17.059
NC_035090.1	49603877	.	C	T	.	.	MAF_INRAE=4.167;MAF_USDA=17.059
NC_035090.1	49603960	.	T	A	.	.	MAF_INRAE=6.962
NC_035090.1	49603961	.	A	T	.	.	MAF_INRAE=27.215
NC_035090.1	49603971	.	G	A	.	.	MAF_INRAE=13.291;MAF_USDA=15.882
NC_035090.1	49603991	.	C	T	.	.	MAF_INRAE=25.949;MAF_USDA=14.754
NC_035090.1	49603995	.	C	A	.	.	MAF_INRAE=4.167;MAF_USDA=15.882
NC_035090.1	49604045	.	A	T	.	.	MAF_USDA=12.5
NC_035090.1	49604046	.	G	C	.	.	MAF_INRAE=21.053
NC_035090.1	49604063	.	T	C	.	.	MAF_USDA=2.459
NC_035090.1	49604112	.	C	T	.	.	MAF_USDA=4.098
NC_035090.1	49604138	.	C	T	.	.	MAF_USDA=10.588
NC_035090.1	49604139	.	G	T	.	.	MAF_INRAE=15.0
NC_035090.1	49604156	.	A	T	.	.	MAF_INRAE=17.089;MAF_USDA=7.377
NC_035090.1	49604169	.	A	C	.	.	MAF_INRAE=21.053;MAF_USDA=33.333
NC_035090.1	49604201	.	A	G	.	.	MAF_INRAE=4.167;MAF_USDA=14.118
NC_035090.1	49604470	.	G	A	.	.	MAF_USDA=4.118
NC_035090.1	49604528	.	C	A	.	.	MAF_INRAE=21.053;MAF_USDA=33.333
NC_035090.1	49604591	.	T	A	.	.	MAF_USDA=1.765
NC_035090.1	49604599	.	G	A	.	.	MAF_USDA=2.459
NC_035090.1	49604636	.	A	G	.	.	MAF_INRAE=34.177;MAF_USDA=38.235
NC_035090.1	49604683	.	C	A	.	.	MAF_USDA=1.765
NC_035090.1	49604689	.	G	T	.	.	MAF_USDA=2.459
NC_035090.1	49604891	.	A	G	.	.	MAF_INRAE=3.333;MAF_USDA=19.412
NC_035090.1	49604915	.	C	A	.	.	MAF_USDA=4.098
NC_035090.1	49605013	.	G	T	.	.	MAF_USDA=4.918
NC_035090.1	49605097	.	C	A	.	.	MAF_USDA=4.706
NC_035090.1	49605215	.	G	C	.	.	MAF_USDA=4.118
NC_035090.1	49605292	.	C	G	.	.	MAF_INRAE=26.582;MAF_USDA=15.574
NC_035090.1	49605296	.	C	T	.	.	MAF_INRAE=21.053;MAF_USDA=33.333
NC_035090.1	49605353	.	T	G	.	.	MAF_USDA=13.934
NC_035090.1	49605383	.	C	T	.	.	MAF_INRAE=21.053;MAF_USDA=6.25
NC_035090.1	49605546	.	C	A	.	.	MAF_INRAE=16.456;MAF_USDA=9.836
NC_035090.1	49605650	.	C	T	.	.	MAF_INRAE=4.167;MAF_USDA=3.529
NC_035090.1	49605886	.	A	T	.	.	MAF_INRAE=4.167;MAF_USDA=15.294
NC_035090.1	49605894	.	G	T	.	.	MAF_INRAE=4.167;MAF_USDA=15.294
NC_035090.1	49605941	.	C	A	.	.	MAF_USDA=4.098
NC_035090.1	49605964	.	C	A	.	.	MAF_USDA=3.279
NC_035090.1	49606036	.	A	C	.	.	MAF_USDA=12.295
NC_035090.1	49606053	.	T	A	.	.	MAF_USDA=1.765
NC_035090.1	49606073	.	G	A	.	.	MAF_INRAE=21.053;MAF_USDA=37.5
NC_035090.1	49606081	.	G	A	.	.	MAF_USDA=8.197
NC_035090.1	49606228	.	C	A	.	.	MAF_INRAE=15.823;MAF_USDA=9.016
NC_035090.1	49606258	.	T	G	.	.	MAF_USDA=4.167
NC_035090.1	49606261	.	T	C	.	.	MAF_USDA=4.706
NC_035090.1	49606311	.	G	C	.	.	MAF_USDA=7.377
NC_035090.1	49606372	.	C	G	.	.	MAF_INRAE=12.5;MAF_USDA=3.279
NC_035090.1	49606387	.	C	A	.	.	MAF_INRAE=25.316
NC_035090.1	49606406	.	A	T	.	.	MAF_INRAE=21.053
NC_035090.1	49606440	.	C	A	.	.	MAF_INRAE=21.053;MAF_USDA=6.25
NC_035090.1	49606618	.	C	A	.	.	MAF_USDA=2.353
NC_035090.1	49606694	.	G	A	.	.	MAF_USDA=1.765
NC_035090.1	49606710	.	C	A	.	.	MAF_USDA=4.098
NC_035090.1	49606842	.	C	T	.	.	MAF_INRAE=34.177;MAF_USDA=12.295
NC_035090.1	49606861	.	G	A	.	.	MAF_INRAE=5.263
NC_035090.1	49606867	.	G	A	.	.	MAF_INRAE=21.053;MAF_USDA=33.333
NC_035090.1	49606952	.	C	A	.	.	MAF_USDA=1.667
NC_035090.1	49606984	.	T	G	.	.	MAF_INRAE=10.127;MAF_USDA=6.25
NC_035090.1	49607042	.	C	T	.	.	MAF_INRAE=4.167;MAF_USDA=17.059
NC_035090.1	49607115	.	G	A	.	.	MAF_USDA=3.279
NC_035090.1	49607144	.	G	T	.	.	MAF_INRAE=26.582;MAF_USDA=47.059
NC_035090.1	49607230	.	G	A	.	.	MAF_USDA=16.667
NC_035090.1	49607246	.	C	T	.	.	MAF_INRAE=21.053;MAF_USDA=33.333
NC_035090.1	49607278	.	G	A	.	.	MAF_USDA=1.639
NC_035090.1	49607300	.	T	C	.	.	MAF_INRAE=10.127;MAF_USDA=4.167
NC_035090.1	49607305	.	T	C	.	.	MAF_INRAE=26.582;MAF_USDA=47.647
NC_035090.1	49607456	.	C	T	.	.	MAF_INRAE=25.316;MAF_USDA=16.393
NC_035090.1	49607593	.	A	C	.	.	MAF_INRAE=4.167
NC_035090.1	49607634	.	C	A	.	.	MAF_USDA=2.586
NC_035090.1	49607635	.	A	T	.	.	MAF_USDA=1.724
NC_035090.1	49607638	.	T	G	.	.	MAF_USDA=7.759
NC_035090.1	49607666	.	A	T	.	.	MAF_INRAE=4.167;MAF_USDA=18.452
NC_035090.1	49607683	.	G	T	.	.	MAF_USDA=10.714
NC_035090.1	49607796	.	T	C	.	.	MAF_INRAE=20.886;MAF_USDA=24.118
NC_035090.1	49607863	.	C	G	.	.	MAF_INRAE=21.053;MAF_USDA=33.333
NC_035090.1	49607893	.	T	C	.	.	MAF_USDA=10.588
NC_035090.1	49607929	.	C	T	.	.	MAF_USDA=4.098
NC_035090.1	49607950	.	G	C	.	.	MAF_USDA=4.167
NC_035090.1	49608002	.	C	T	.	.	MAF_USDA=2.459
NC_035090.1	49608031	.	A	C	.	.	MAF_INRAE=5.263;MAF_USDA=4.918
NC_035090.1	49608059	.	G	A	.	.	MAF_INRAE=4.167;MAF_USDA=2.083
NC_035090.1	49608067	.	T	C	.	.	MAF_INRAE=26.582;MAF_USDA=47.059
NC_035090.1	49608080	.	C	T	.	.	MAF_USDA=3.279
NC_035090.1	49608097	.	A	G	.	.	MAF_USDA=12.353
NC_035090.1	49608210	.	G	A	.	.	MAF_USDA=1.765
NC_035090.1	49608244	.	G	T	.	.	MAF_INRAE=4.167;MAF_USDA=16.471
NC_035090.1	49608414	.	A	G	.	.	MAF_USDA=10.588
NC_035090.1	49608464	.	T	C	.	.	MAF_INRAE=16.456;MAF_USDA=5.738
NC_035090.1	49608550	.	T	G	.	.	MAF_INRAE=4.167;MAF_USDA=14.706
NC_035090.1	49608559	.	C	T	.	.	MAF_USDA=3.279
NC_035090.1	49608751	.	A	C	.	.	MAF_USDA=4.118
NC_035090.1	49608875	.	G	T	.	.	MAF_USDA=4.918
NC_035090.1	49609015	.	G	A	.	.	MAF_INRAE=4.167;MAF_USDA=14.706
NC_035090.1	49609114	.	G	C	.	.	MAF_USDA=15.882
NC_035090.1	49609169	.	G	A	.	.	MAF_INRAE=25.949;MAF_USDA=13.934
NC_035090.1	49609200	.	A	G	.	.	MAF_INRAE=27.215;MAF_USDA=37.705
NC_035090.1	49609231	.	C	A	.	.	MAF_INRAE=18.354;MAF_USDA=13.529
NC_035090.1	49609367	.	A	C	.	.	MAF_USDA=3.279
NC_035090.1	49609489	.	G	A	.	.	MAF_USDA=5.882
NC_035090.1	49609656	.	C	T	.	.	MAF_USDA=1.639
NC_035090.1	49609663	.	G	A	.	.	MAF_USDA=1.639
NC_035090.1	49609664	.	A	G	.	.	MAF_USDA=1.639
NC_035090.1	49609735	.	A	T	.	.	MAF_INRAE=21.053;MAF_USDA=27.059
NC_035090.1	49609766	.	G	A	.	.	MAF_INRAE=21.053;MAF_USDA=27.059
NC_035090.1	49609774	.	T	C	.	.	MAF_INRAE=16.456;MAF_USDA=3.279
NC_035090.1	49609894	.	C	T	.	.	MAF_USDA=6.557
NC_035090.1	49609912	.	A	C	.	.	MAF_USDA=4.098
NC_035090.1	49610240	.	A	G	.	.	MAF_USDA=1.639
NC_035090.1	49610285	.	C	A	.	.	MAF_USDA=2.459
NC_035090.1	49610323	.	G	T	.	.	MAF_INRAE=39.241;MAF_USDA=41.765
NC_035090.1	49610344	.	G	A	.	.	MAF_USDA=1.639
NC_035090.1	49610455	.	T	C	.	.	MAF_USDA=1.639
NC_035090.1	49610516	.	C	T	.	.	MAF_INRAE=21.053;MAF_USDA=28.824
NC_035090.1	49610557	.	C	T	.	.	MAF_USDA=4.167
NC_035090.1	49610701	.	C	G	.	.	MAF_INRAE=7.595;MAF_USDA=5.294
NC_035090.1	49610754	.	A	C	.	.	MAF_USDA=4.167
NC_035090.1	49610775	.	G	C	.	.	MAF_INRAE=13.291;MAF_USDA=38.235
NC_035090.1	49610814	.	T	C	.	.	MAF_INRAE=33.544;MAF_USDA=14.167
NC_035090.1	49610900	.	A	G	.	.	MAF_INRAE=25.949;MAF_USDA=4.118
NC_035090.1	49610910	.	C	T	.	.	MAF_USDA=14.118
NC_035090.1	49610939	.	T	G	.	.	MAF_INRAE=12.658;MAF_USDA=35.882
NC_035090.1	49610982	.	C	A	.	.	MAF_USDA=3.279
NC_035090.1	49611000	.	G	A	.	.	MAF_INRAE=17.722;MAF_USDA=9.016
NC_035090.1	49611107	.	C	T	.	.	MAF_USDA=1.639
NC_035090.1	49611285	.	C	A	.	.	MAF_USDA=16.667
NC_035090.1	49611301	.	T	A	.	.	MAF_INRAE=7.595;MAF_USDA=8.824
NC_035090.1	49611350	.	G	A	.	.	MAF_USDA=1.639
NC_035090.1	49611462	.	G	A	.	.	MAF_USDA=2.459
NC_035090.1	49611500	.	G	A	.	.	MAF_USDA=5.738
NC_035090.1	49611514	.	G	A	.	.	MAF_USDA=3.279
NC_035090.1	49611577	.	C	A	.	.	MAF_USDA=14.118
NC_035090.1	49611600	.	C	T	.	.	MAF_USDA=3.279
NC_035090.1	49611676	.	A	C	.	.	MAF_USDA=3.279
NC_035090.1	49611698	.	T	C	.	.	MAF_INRAE=15.823;MAF_USDA=3.279
NC_035090.1	49611811	.	C	T	.	.	MAF_INRAE=7.595;MAF_USDA=5.882
NC_035090.1	49611817	.	G	A	.	.	MAF_USDA=2.459
NC_035090.1	49611818	.	A	C	.	.	MAF_USDA=1.639
NC_035090.1	49611843	.	T	C	.	.	MAF_INRAE=25.316;MAF_USDA=13.934
NC_035090.1	49611854	.	G	A	.	.	MAF_USDA=1.639
NC_035090.1	49611966	.	G	A	.	.	MAF_INRAE=15.823;MAF_USDA=3.279
NC_035090.1	49611994	.	T	G	.	.	MAF_INRAE=21.053;MAF_USDA=12.941
NC_035090.1	49612145	.	T	A	.	.	MAF_USDA=6.557
NC_035090.1	49612287	.	A	T	.	.	MAF_INRAE=4.167;MAF_USDA=2.083
NC_035090.1	49612363	.	C	A	.	.	MAF_USDA=9.836
NC_035090.1	49612402	.	A	G	.	.	MAF_INRAE=4.167
NC_035090.1	49612407	.	C	T	.	.	MAF_INRAE=18.333
NC_035090.1	49612500	.	G	A	.	.	MAF_INRAE=4.167;MAF_USDA=4.706
NC_035090.1	49612511	.	G	T	.	.	MAF_USDA=4.098
NC_035090.1	49612569	.	C	T	.	.	MAF_INRAE=21.053;MAF_USDA=23.529
NC_035090.1	49612599	.	T	C	.	.	MAF_USDA=3.279
NC_035090.1	49612641	.	G	A	.	.	MAF_INRAE=26.582;MAF_USDA=4.118
NC_035090.1	49612670	.	T	G	.	.	MAF_USDA=4.706
NC_035090.1	49612841	.	A	C	.	.	MAF_USDA=3.279
NC_035090.1	49612854	.	C	G	.	.	MAF_USDA=3.279
NC_035090.1	49612869	.	C	T	.	.	MAF_INRAE=10.127;MAF_USDA=8.333
NC_035090.1	49613018	.	A	G	.	.	MAF_USDA=2.459
NC_035090.1	49613026	.	G	C	.	.	MAF_INRAE=16.456;MAF_USDA=3.279
NC_035090.1	49613093	.	G	T	.	.	MAF_USDA=4.098
NC_035090.1	49613139	.	A	G	.	.	MAF_USDA=2.353
NC_035090.1	49613208	.	T	C	.	.	MAF_USDA=1.639
NC_035090.1	49613232	.	C	T	.	.	MAF_INRAE=17.722;MAF_USDA=18.235
NC_035090.1	49613404	.	T	C	.	.	MAF_INRAE=16.456;MAF_USDA=6.557
NC_035090.1	49613409	.	C	T	.	.	MAF_USDA=3.279
NC_035090.1	49613424	.	C	A	.	.	MAF_USDA=3.279
NC_035090.1	49613448	.	A	C	.	.	MAF_INRAE=18.333;MAF_USDA=6.557
NC_035090.1	49613498	.	G	A	.	.	MAF_USDA=1.695
NC_035090.1	49613631	.	G	A	.	.	MAF_INRAE=21.053;MAF_USDA=25.0
NC_035090.1	49613648	.	T	C	.	.	MAF_USDA=8.235
NC_035090.1	49613660	.	C	T	.	.	MAF_INRAE=40.506;MAF_USDA=16.471
NC_035090.1	49613675	.	A	T	.	.	MAF_INRAE=24.051;MAF_USDA=12.941
NC_035090.1	49613706	.	G	A	.	.	MAF_INRAE=10.127;MAF_USDA=6.25
NC_035090.1	49613931	.	G	A	.	.	MAF_USDA=4.918
NC_035090.1	49613934	.	G	A	.	.	MAF_INRAE=16.456;MAF_USDA=3.279
NC_035090.1	49614054	.	C	T	.	.	MAF_INRAE=16.456;MAF_USDA=3.279
NC_035090.1	49614309	.	C	T	.	.	MAF_USDA=1.639
NC_035090.1	49614388	.	A	G	.	.	MAF_USDA=1.639
NC_035090.1	49614669	.	T	C	.	.	MAF_USDA=4.167
NC_035090.1	49614847	.	G	T	.	.	MAF_INRAE=17.722;MAF_USDA=7.5
NC_035090.1	49614902	.	A	T	.	.	MAF_INRAE=21.053;MAF_USDA=6.25
NC_035090.1	49615015	.	G	A	.	.	MAF_INRAE=10.127;MAF_USDA=6.25
NC_035090.1	49615030	.	C	T	.	.	MAF_USDA=4.918
NC_035090.1	49615086	.	T	G	.	.	MAF_USDA=8.235
NC_035090.1	49615228	.	T	C	.	.	MAF_INRAE=50.0;MAF_USDA=24.118
NC_035090.1	49615425	.	T	C	.	.	MAF_USDA=4.706
NC_035090.1	49615474	.	C	T	.	.	MAF_USDA=1.639
NC_035090.1	49615743	.	C	T	.	.	MAF_USDA=4.918
NC_035090.1	49615777	.	C	T	.	.	MAF_USDA=7.377
NC_035090.1	49615820	.	A	C	.	.	MAF_USDA=1.639
NC_035090.1	49616017	.	A	G	.	.	MAF_USDA=1.639
NC_035090.1	49616072	.	C	T	.	.	MAF_INRAE=23.418;MAF_USDA=15.882
NC_035090.1	49616073	.	T	A	.	.	MAF_INRAE=45.0;MAF_USDA=25.0
NC_035090.1	49616079	.	C	T	.	.	MAF_INRAE=21.053;MAF_USDA=33.333
NC_035090.1	49616108	.	G	T	.	.	MAF_USDA=3.279
NC_035090.1	49616177	.	T	A	.	.	MAF_INRAE=6.962;MAF_USDA=4.098
NC_035090.1	49616185	.	C	G	.	.	MAF_INRAE=25.316;MAF_USDA=13.934
NC_035090.1	49616198	.	G	A	.	.	MAF_INRAE=15.19;MAF_USDA=31.765
NC_035090.1	49616201	.	A	C	.	.	MAF_INRAE=10.0;MAF_USDA=31.765
NC_035090.1	49616315	.	C	T	.	.	MAF_INRAE=21.053;MAF_USDA=32.353
NC_035090.1	49616562	.	C	T	.	.	MAF_INRAE=15.789
NC_035090.1	49616575	.	T	C	.	.	MAF_INRAE=27.848;MAF_USDA=45.882
NC_035090.1	49616612	.	G	A	.	.	MAF_INRAE=26.316;MAF_USDA=10.656
NC_035090.1	49616618	.	C	T	.	.	MAF_USDA=4.098
NC_035090.1	49616627	.	T	G	.	.	MAF_USDA=12.5
NC_035090.1	49616663	.	C	A	.	.	MAF_INRAE=25.316;MAF_USDA=28.824
NC_035090.1	49616667	.	C	G	.	.	MAF_INRAE=3.333;MAF_USDA=4.706
NC_035090.1	49616708	.	T	C	.	.	MAF_USDA=4.167
NC_035090.1	49616746	.	C	T	.	.	MAF_INRAE=25.316;MAF_USDA=28.235
NC_035090.1	49616856	.	C	T	.	.	MAF_INRAE=21.053;MAF_USDA=31.765
NC_035090.1	49616868	.	G	A	.	.	MAF_INRAE=21.053;MAF_USDA=32.353
NC_035090.1	49616876	.	A	G	.	.	MAF_INRAE=24.051;MAF_USDA=14.118
NC_035090.1	49616882	.	T	A	.	.	MAF_INRAE=24.051;MAF_USDA=14.118
NC_035090.1	49616883	.	G	C	.	.	MAF_INRAE=26.667;MAF_USDA=14.118
NC_035090.1	49616885	.	G	C	.	.	MAF_INRAE=21.053;MAF_USDA=31.765
NC_035090.1	49616942	.	C	A	.	.	MAF_INRAE=25.949;MAF_USDA=28.235
NC_035090.1	49616987	.	A	T	.	.	MAF_INRAE=25.949;MAF_USDA=12.5
NC_035090.1	49616988	.	T	A	.	.	MAF_INRAE=29.167;MAF_USDA=12.5
NC_035090.1	49616989	.	G	T	.	.	MAF_USDA=14.118
NC_035090.1	49617009	.	T	G	.	.	MAF_USDA=5.738
NC_035090.1	49617014	.	T	C	.	.	MAF_INRAE=25.949;MAF_USDA=30.588
NC_035090.1	49617022	.	T	G	.	.	MAF_USDA=7.377
NC_035090.1	49617030	.	A	C	.	.	MAF_USDA=8.197
NC_035090.1	49617054	.	G	A	.	.	MAF_INRAE=25.949;MAF_USDA=24.706
NC_035090.1	49617087	.	G	T	.	.	MAF_USDA=30.588
NC_035090.1	49617109	.	A	T	.	.	MAF_USDA=8.197
NC_035090.1	49617175	.	A	G	.	.	MAF_INRAE=25.316;MAF_USDA=28.824
NC_035090.1	49617179	.	G	A	.	.	MAF_INRAE=12.5;MAF_USDA=3.279
NC_035090.1	49617296	.	A	G	.	.	MAF_USDA=2.459
NC_035090.1	49617301	.	G	A	.	.	MAF_USDA=7.377
NC_035090.1	49617305	.	T	G	.	.	MAF_INRAE=15.823;MAF_USDA=3.279
NC_035090.1	49617312	.	C	A	.	.	MAF_USDA=14.118
NC_035090.1	49617407	.	T	A	.	.	MAF_USDA=4.167
NC_035090.1	49617499	.	T	C	.	.	MAF_USDA=8.197
NC_035090.1	49617595	.	A	G	.	.	MAF_INRAE=25.949;MAF_USDA=13.934
NC_035090.1	49617597	.	C	T	.	.	MAF_USDA=7.377
NC_035090.1	49617688	.	C	A	.	.	MAF_INRAE=26.582;MAF_USDA=30.588
NC_035090.1	49617724	.	T	G	.	.	MAF_USDA=7.377
NC_035090.1	49617755	.	G	C	.	.	MAF_INRAE=25.316;MAF_USDA=29.412
NC_035090.1	49617785	.	A	C	.	.	MAF_INRAE=25.949;MAF_USDA=30.0
NC_035090.1	49617796	.	G	T	.	.	MAF_USDA=1.765
NC_035090.1	49617844	.	C	T	.	.	MAF_INRAE=15.19
NC_035090.1	49617943	.	C	T	.	.	MAF_USDA=1.639
NC_035090.1	49617955	.	C	T	.	.	MAF_INRAE=24.684;MAF_USDA=26.471
NC_035090.1	49617973	.	G	T	.	.	MAF_USDA=1.765
NC_035090.1	49617985	.	C	T	.	.	MAF_USDA=14.583
NC_035090.1	49618008	.	C	A	.	.	MAF_INRAE=24.051;MAF_USDA=25.294
NC_035090.1	49618014	.	A	G	.	.	MAF_INRAE=24.051;MAF_USDA=12.5
NC_035090.1	49618015	.	T	G	.	.	MAF_USDA=4.118
NC_035090.1	49618028	.	G	T	.	.	MAF_USDA=5.738
NC_035090.1	49618032	.	T	A	.	.	MAF_USDA=4.167
NC_035090.1	49618036	.	G	T	.	.	MAF_INRAE=24.051;MAF_USDA=20.0
NC_035090.1	49618044	.	G	A	.	.	MAF_INRAE=23.418;MAF_USDA=24.118
NC_035090.1	49618080	.	C	T	.	.	MAF_USDA=2.459
NC_035090.1	49618083	.	A	G	.	.	MAF_USDA=4.098
NC_035090.1	49618093	.	G	C	.	.	MAF_USDA=4.098
NC_035090.1	49618101	.	C	A	.	.	MAF_USDA=2.459
NC_035090.1	49618116	.	T	C	.	.	MAF_USDA=2.459
NC_035090.1	49618127	.	G	A	.	.	MAF_USDA=4.098
NC_035090.1	49618220	.	T	A	.	.	MAF_USDA=1.639
NC_035090.1	49618233	.	G	A	.	.	MAF_INRAE=25.949;MAF_USDA=27.647
NC_035090.1	49618244	.	T	G	.	.	MAF_INRAE=25.949;MAF_USDA=28.235
NC_035090.1	49618258	.	G	T	.	.	MAF_INRAE=25.949;MAF_USDA=36.066
NC_035090.1	49618310	.	T	G	.	.	MAF_INRAE=25.949;MAF_USDA=28.235
NC_035090.1	49618322	.	C	T	.	.	MAF_INRAE=25.949;MAF_USDA=38.235
NC_035090.1	49618356	.	T	G	.	.	MAF_INRAE=23.418;MAF_USDA=25.0
NC_035090.1	49618357	.	A	C	.	.	MAF_USDA=31.25
NC_035090.1	49618384	.	G	A	.	.	MAF_INRAE=17.722;MAF_USDA=9.836
NC_035090.1	49618432	.	T	A	.	.	MAF_INRAE=25.949;MAF_USDA=38.824
NC_035090.1	49618445	.	T	A	.	.	MAF_USDA=1.639
NC_035090.1	49618447	.	C	A	.	.	MAF_USDA=4.918
NC_035090.1	49618498	.	G	A	.	.	MAF_USDA=4.167
NC_035090.1	49618561	.	T	C	.	.	MAF_INRAE=25.949;MAF_USDA=12.5
NC_035090.1	49618597	.	G	T	.	.	MAF_INRAE=25.949;MAF_USDA=12.5
NC_035090.1	49618625	.	T	G	.	.	MAF_INRAE=21.053;MAF_USDA=31.765
NC_035090.1	49618628	.	C	A	.	.	MAF_USDA=1.639
NC_035090.1	49618644	.	G	A	.	.	MAF_INRAE=26.582;MAF_USDA=29.412
NC_035090.1	49618707	.	G	A	.	.	MAF_INRAE=25.316;MAF_USDA=30.0
NC_035090.1	49618735	.	T	C	.	.	MAF_INRAE=25.949;MAF_USDA=34.706
NC_035090.1	49618744	.	C	T	.	.	MAF_USDA=1.639
NC_035090.1	49618774	.	C	T	.	.	MAF_USDA=1.639
NC_035090.1	49618806	.	G	T	.	.	MAF_INRAE=25.316;MAF_USDA=30.588
NC_035090.1	49618829	.	A	T	.	.	MAF_USDA=8.197
NC_035090.1	49618830	.	G	A	.	.	MAF_USDA=8.197
NC_035090.1	49618831	.	C	T	.	.	MAF_USDA=8.197
NC_035090.1	49618882	.	C	G	.	.	MAF_INRAE=25.949;MAF_USDA=29.412
NC_035090.1	49618929	.	G	T	.	.	MAF_INRAE=4.167;MAF_USDA=4.118
NC_035090.1	49619026	.	A	G	.	.	MAF_USDA=7.377
NC_035090.1	49619040	.	T	G	.	.	MAF_USDA=7.377
NC_035090.1	49619203	.	C	T	.	.	MAF_USDA=5.738
NC_035090.1	49619226	.	T	A	.	.	MAF_USDA=7.377
NC_035090.1	49619243	.	G	A	.	.	MAF_USDA=7.377
NC_035090.1	49619398	.	C	T	.	.	MAF_INRAE=10.526
NC_035090.1	49619400	.	G	T	.	.	MAF_USDA=3.279
NC_035090.1	49619412	.	A	T	.	.	MAF_USDA=6.557
NC_035090.1	49619442	.	T	G	.	.	MAF_INRAE=25.316;MAF_USDA=37.647
NC_035090.1	49619482	.	A	T	.	.	MAF_INRAE=4.43
NC_035090.1	49619486	.	G	A	.	.	MAF_USDA=3.279
NC_035090.1	49619495	.	T	C	.	.	MAF_USDA=8.197
NC_035090.1	49619529	.	T	G	.	.	MAF_USDA=7.377
NC_035090.1	49619552	.	C	T	.	.	MAF_USDA=6.557
NC_035090.1	49619613	.	G	A	.	.	MAF_USDA=4.167
NC_035090.1	49619626	.	A	C	.	.	MAF_INRAE=3.333
NC_035090.1	49619702	.	G	A	.	.	MAF_INRAE=23.418;MAF_USDA=14.706
NC_035090.1	49619716	.	C	T	.	.	MAF_INRAE=15.789;MAF_USDA=14.118
NC_035090.1	49619742	.	G	A	.	.	MAF_USDA=8.197
NC_035090.1	49620463	.	T	C	.	.	MAF_INRAE=7.895
NC_035090.1	49620472	.	G	A	.	.	MAF_USDA=1.807
NC_035090.1	49620656	.	G	A	.	.	MAF_USDA=5.738
NC_035090.1	49620711	.	G	A	.	.	MAF_INRAE=26.582;MAF_USDA=29.412
NC_035090.1	49620716	.	T	C	.	.	MAF_USDA=7.377
NC_035090.1	49620738	.	C	T	.	.	MAF_INRAE=26.582;MAF_USDA=30.588
NC_035090.1	49620759	.	C	T	.	.	MAF_USDA=7.377
NC_035090.1	49620760	.	A	G	.	.	MAF_USDA=7.377
NC_035090.1	49620761	.	T	C	.	.	MAF_USDA=7.377
NC_035090.1	49620763	.	T	C	.	.	MAF_USDA=7.377
NC_035090.1	49621009	.	G	A	.	.	MAF_INRAE=25.949;MAF_USDA=36.471
NC_035090.1	49621075	.	C	T	.	.	MAF_USDA=7.377
NC_035090.1	49621107	.	C	T	.	.	MAF_INRAE=25.949;MAF_USDA=29.412
NC_035090.1	49621162	.	C	A	.	.	MAF_USDA=8.235
NC_035090.1	49621165	.	C	A	.	.	MAF_USDA=2.459
NC_035090.1	49621216	.	G	C	.	.	MAF_USDA=3.279
NC_035090.1	49621236	.	A	T	.	.	MAF_INRAE=21.053;MAF_USDA=24.118
NC_035090.1	49621253	.	G	A	.	.	MAF_USDA=11.765
NC_035090.1	49621272	.	G	A	.	.	MAF_INRAE=25.949;MAF_USDA=28.824
NC_035090.1	49621300	.	T	C	.	.	MAF_USDA=4.167
NC_035090.1	49621305	.	G	C	.	.	MAF_USDA=10.588
NC_035090.1	49621326	.	C	A	.	.	MAF_USDA=8.824
NC_035090.1	49621362	.	A	G	.	.	MAF_USDA=3.279
NC_035090.1	49621369	.	G	A	.	.	MAF_INRAE=24.684;MAF_USDA=30.0
NC_035090.1	49621519	.	T	C	.	.	MAF_USDA=1.639
NC_035090.1	49621540	.	T	A	.	.	MAF_INRAE=29.167;MAF_USDA=16.667
NC_035090.1	49621543	.	T	C	.	.	MAF_INRAE=29.167;MAF_USDA=16.667
NC_035090.1	49621547	.	C	A	.	.	MAF_USDA=16.667
NC_035090.1	49621691	.	G	T	.	.	MAF_INRAE=26.582;MAF_USDA=14.754
NC_035090.1	49621735	.	G	A	.	.	MAF_USDA=8.197
NC_035090.1	49621825	.	T	A	.	.	MAF_INRAE=6.329;MAF_USDA=4.098
NC_035090.1	49621900	.	C	T	.	.	MAF_USDA=4.918
NC_035090.1	49621901	.	A	G	.	.	MAF_USDA=9.836
NC_035090.1	49621903	.	C	T	.	.	MAF_INRAE=3.797;MAF_USDA=2.083
NC_035090.1	49621939	.	C	T	.	.	MAF_INRAE=10.526;MAF_USDA=4.762
NC_035090.1	49621951	.	G	T	.	.	MAF_USDA=5.0
NC_035090.1	49622003	.	G	A	.	.	MAF_USDA=10.656
NC_035090.1	49622037	.	T	A	.	.	MAF_INRAE=15.789;MAF_USDA=29.412
NC_035090.1	49622064	.	A	T	.	.	MAF_USDA=8.197
NC_035090.1	49622066	.	G	T	.	.	MAF_USDA=10.656
NC_035090.1	49622374	.	A	T	.	.	MAF_USDA=10.417
NC_035090.1	49622457	.	C	T	.	.	MAF_INRAE=15.789;MAF_USDA=28.571
NC_035090.1	49622471	.	C	T	.	.	MAF_USDA=1.667
NC_035090.1	49622508	.	C	A	.	.	MAF_INRAE=10.526
NC_035090.1	49622523	.	G	A	.	.	MAF_USDA=4.118
NC_035090.1	49622544	.	C	T	.	.	MAF_USDA=6.25
NC_035090.1	49622609	.	C	T	.	.	MAF_USDA=2.381
NC_035090.1	49622610	.	A	C	.	.	MAF_USDA=5.833
NC_035090.1	49622684	.	A	G	.	.	MAF_USDA=4.167
NC_035090.1	49622770	.	G	C	.	.	MAF_INRAE=4.167;MAF_USDA=4.762
NC_035090.1	49622785	.	G	C	.	.	MAF_INRAE=10.526;MAF_USDA=10.656
NC_035090.1	49622791	.	G	A	.	.	MAF_USDA=5.738
NC_035090.1	49623101	.	C	A	.	.	MAF_USDA=1.639
NC_035090.1	49623151	.	A	T	.	.	MAF_USDA=1.639
NC_035090.1	49623152	.	A	G	.	.	MAF_INRAE=17.722;MAF_USDA=18.235
NC_035090.1	49623164	.	C	A	.	.	MAF_INRAE=4.167;MAF_USDA=4.706
NC_035090.1	49623277	.	A	C	.	.	MAF_INRAE=26.582;MAF_USDA=28.824
NC_035090.1	49623294	.	C	T	.	.	MAF_USDA=1.639
NC_035090.1	49623327	.	G	A	.	.	MAF_INRAE=8.861;MAF_USDA=4.118
NC_035090.1	49623540	.	T	A	.	.	MAF_USDA=6.25
NC_035090.1	49623581	.	G	C	.	.	MAF_USDA=4.167
NC_035090.1	49623724	.	G	A	.	.	MAF_INRAE=16.456;MAF_USDA=3.279
NC_035090.1	49623740	.	A	G	.	.	MAF_INRAE=16.456;MAF_USDA=5.738
NC_035090.1	49623775	.	A	T	.	.	MAF_INRAE=10.127
NC_035090.1	49623818	.	T	C	.	.	MAF_USDA=1.639
NC_035090.1	49623965	.	C	G	.	.	MAF_INRAE=15.19;MAF_USDA=6.557
NC_035090.1	49624037	.	G	A	.	.	MAF_INRAE=12.5;MAF_USDA=3.279
NC_035090.1	49624116	.	C	A	.	.	MAF_USDA=1.639
NC_035090.1	49624136	.	G	A	.	.	MAF_INRAE=25.316;MAF_USDA=35.833
NC_035090.1	49624161	.	G	A	.	.	MAF_INRAE=25.316;MAF_USDA=36.667
NC_035090.1	49624190	.	T	C	.	.	MAF_USDA=2.459
NC_035090.1	49624420	.	G	T	.	.	MAF_INRAE=9.494;MAF_USDA=6.25
NC_035090.1	49624501	.	T	C	.	.	MAF_USDA=4.918
NC_035090.1	49624589	.	A	G	.	.	MAF_INRAE=18.354;MAF_USDA=18.452
NC_035090.1	49624682	.	A	C	.	.	MAF_USDA=6.557
NC_035090.1	49624683	.	T	G	.	.	MAF_USDA=1.639
NC_035090.1	49624797	.	T	G	.	.	MAF_INRAE=10.759;MAF_USDA=14.706
NC_035090.1	49624808	.	C	T	.	.	MAF_INRAE=15.823;MAF_USDA=1.639
NC_035090.1	49624871	.	G	A	.	.	MAF_USDA=1.639
NC_035090.1	49625022	.	C	G	.	.	MAF_INRAE=10.127;MAF_USDA=6.25
NC_035090.1	49625054	.	G	A	.	.	MAF_INRAE=10.127;MAF_USDA=4.706
NC_035090.1	49625086	.	G	A	.	.	MAF_USDA=11.176
NC_035090.1	49625135	.	C	T	.	.	MAF_USDA=16.667
NC_035090.1	49625136	.	A	C	.	.	MAF_USDA=5.833
NC_035090.1	49625169	.	T	G	.	.	MAF_USDA=1.639
NC_035090.1	49625373	.	G	T	.	.	MAF_USDA=4.706
NC_035090.1	49625391	.	A	G	.	.	MAF_USDA=2.353
NC_035090.1	49625500	.	C	A	.	.	MAF_USDA=4.918
NC_035090.1	49625503	.	T	A	.	.	MAF_INRAE=38.608;MAF_USDA=31.765
NC_035090.1	49625597	.	C	T	.	.	MAF_USDA=4.918
NC_035090.1	49625609	.	C	T	.	.	MAF_INRAE=21.519;MAF_USDA=10.0
NC_035090.1	49625660	.	G	T	.	.	MAF_USDA=5.738
NC_035090.1	49625661	.	C	T	.	.	MAF_INRAE=3.797;MAF_USDA=2.459
NC_035090.1	49625717	.	C	T	.	.	MAF_USDA=2.459
NC_035090.1	49625761	.	C	T	.	.	MAF_USDA=16.393
NC_035090.1	49625830	.	T	G	.	.	MAF_USDA=2.083
NC_035090.1	49625883	.	G	A	.	.	MAF_USDA=1.639
NC_035090.1	49625884	.	A	C	.	.	MAF_USDA=1.639
NC_035090.1	49625949	.	C	T	.	.	MAF_USDA=4.167
NC_035090.1	49625961	.	A	G	.	.	MAF_USDA=4.098
NC_035090.1	49625970	.	A	T	.	.	MAF_INRAE=19.62;MAF_USDA=10.588
NC_035090.1	49626028	.	A	T	.	.	MAF_USDA=4.098
NC_035090.1	49626047	.	C	T	.	.	MAF_USDA=4.098
NC_035090.1	49626058	.	T	C	.	.	MAF_INRAE=12.5;MAF_USDA=3.279
NC_035090.1	49626059	.	A	G	.	.	MAF_USDA=4.098
NC_035090.1	49626100	.	C	G	.	.	MAF_USDA=4.918
NC_035090.1	49626137	.	A	G	.	.	MAF_INRAE=8.861;MAF_USDA=6.25
NC_035090.1	49626147	.	T	C	.	.	MAF_USDA=4.918
NC_035090.1	49626155	.	G	A	.	.	MAF_INRAE=19.62;MAF_USDA=23.529
NC_035090.1	49626187	.	C	A	.	.	MAF_USDA=12.5
NC_035090.1	49626188	.	C	G	.	.	MAF_USDA=12.5
NC_035090.1	49626221	.	G	A	.	.	MAF_USDA=1.639
NC_035090.1	49626229	.	G	A	.	.	MAF_USDA=4.918
NC_035090.1	49626255	.	T	A	.	.	MAF_USDA=11.765
NC_035090.1	49626325	.	C	A	.	.	MAF_USDA=4.098
NC_035090.1	49626352	.	C	T	.	.	MAF_INRAE=36.076;MAF_USDA=14.706
NC_035090.1	49626396	.	A	G	.	.	MAF_USDA=11.176
NC_035090.1	49626411	.	C	A	.	.	MAF_USDA=22.941
NC_035090.1	49626456	.	A	T	.	.	MAF_USDA=4.098
NC_035090.1	49626497	.	A	G	.	.	MAF_USDA=4.098
NC_035090.1	49626547	.	C	T	.	.	MAF_USDA=4.098
NC_035090.1	49626584	.	C	G	.	.	MAF_USDA=15.574
NC_035090.1	49626587	.	A	C	.	.	MAF_USDA=4.098
NC_035090.1	49626623	.	T	G	.	.	MAF_USDA=2.083
NC_035090.1	49626683	.	C	G	.	.	MAF_USDA=4.098
NC_035090.1	49626701	.	C	T	.	.	MAF_INRAE=24.051;MAF_USDA=45.294
NC_035090.1	49626718	.	T	A	.	.	MAF_USDA=4.098
NC_035090.1	49626776	.	G	T	.	.	MAF_INRAE=13.924;MAF_USDA=10.656
NC_035090.1	49626797	.	G	A	.	.	MAF_USDA=1.639
NC_035090.1	49626843	.	T	A	.	.	MAF_USDA=4.167
NC_035090.1	49626850	.	C	T	.	.	MAF_USDA=4.098
NC_035090.1	49626865	.	C	T	.	.	MAF_INRAE=36.076;MAF_USDA=12.353
NC_035090.1	49626907	.	G	A	.	.	MAF_USDA=37.059
NC_035090.1	49626951	.	G	T	.	.	MAF_USDA=4.098
NC_035090.1	49627080	.	G	A	.	.	MAF_USDA=1.639
NC_035090.1	49627152	.	G	C	.	.	MAF_INRAE=8.861;MAF_USDA=7.059
NC_035090.1	49627215	.	G	T	.	.	MAF_USDA=16.393
NC_035090.1	49627220	.	G	A	.	.	MAF_USDA=1.639
NC_035090.1	49627224	.	A	G	.	.	MAF_INRAE=13.924;MAF_USDA=2.459
NC_035090.1	49627250	.	T	A	.	.	MAF_INRAE=13.924;MAF_USDA=9.836
NC_035090.1	49627323	.	T	G	.	.	MAF_USDA=23.529
NC_035090.1	49627381	.	T	C	.	.	MAF_USDA=17.213
NC_035090.1	49627403	.	T	G	.	.	MAF_INRAE=10.127;MAF_USDA=6.25
NC_035090.1	49627414	.	A	C	.	.	MAF_USDA=1.639
NC_035090.1	49627429	.	T	C	.	.	MAF_USDA=24.118
NC_035090.1	49627496	.	C	T	.	.	MAF_INRAE=18.987;MAF_USDA=24.706
NC_035090.1	49627603	.	T	C	.	.	MAF_USDA=24.706
NC_035090.1	49627607	.	G	T	.	.	MAF_INRAE=15.0;MAF_USDA=10.656
NC_035090.1	49627665	.	C	A	.	.	MAF_USDA=1.639
NC_035090.1	49627685	.	C	T	.	.	MAF_USDA=16.393
NC_035090.1	49627745	.	G	A	.	.	MAF_USDA=4.167
NC_035090.1	49627787	.	C	G	.	.	MAF_INRAE=10.127;MAF_USDA=11.176
NC_035090.1	49627818	.	G	T	.	.	MAF_USDA=1.639
NC_035090.1	49627820	.	A	C	.	.	MAF_USDA=1.639
NC_035090.1	49627969	.	G	A	.	.	MAF_USDA=16.393
NC_035090.1	49628000	.	G	A	.	.	MAF_INRAE=35.443;MAF_USDA=11.765
NC_035090.1	49628054	.	G	A	.	.	MAF_INRAE=18.354;MAF_USDA=11.176
NC_035090.1	49628129	.	A	T	.	.	MAF_INRAE=10.127;MAF_USDA=7.059
NC_035090.1	49628136	.	G	T	.	.	MAF_INRAE=19.62;MAF_USDA=10.588
NC_035090.1	49628223	.	A	T	.	.	MAF_USDA=2.459
NC_035090.1	49628261	.	C	T	.	.	MAF_INRAE=10.127;MAF_USDA=7.059
NC_035090.1	49628280	.	A	T	.	.	MAF_USDA=1.639
NC_035090.1	49628350	.	T	G	.	.	MAF_INRAE=36.076;MAF_USDA=11.905
NC_035090.1	49628417	.	T	G	.	.	MAF_INRAE=11.667
NC_035090.1	49628542	.	G	A	.	.	MAF_INRAE=22.785;MAF_USDA=46.471
NC_035090.1	49628548	.	C	A	.	.	MAF_USDA=12.941
NC_035090.1	49628596	.	T	A	.	.	MAF_USDA=1.639
NC_035090.1	49628629	.	C	A	.	.	MAF_USDA=1.639
NC_035090.1	49628644	.	G	T	.	.	MAF_USDA=1.639
NC_035090.1	49628650	.	T	G	.	.	MAF_USDA=15.882
NC_035090.1	49628651	.	A	T	.	.	MAF_USDA=2.459
NC_035090.1	49628667	.	C	T	.	.	MAF_USDA=1.639
NC_035090.1	49628672	.	A	G	.	.	MAF_INRAE=19.62;MAF_USDA=6.557
NC_035090.1	49628702	.	G	C	.	.	MAF_USDA=14.754
NC_035090.1	49628746	.	G	T	.	.	MAF_INRAE=5.0;MAF_USDA=18.75
NC_035090.1	49628953	.	A	C	.	.	MAF_INRAE=24.051;MAF_USDA=48.148
NC_035090.1	49628954	.	C	A	.	.	MAF_USDA=5.085
NC_035090.1	49628967	.	A	G	.	.	MAF_USDA=4.31
NC_035090.1	49629113	.	A	C	.	.	MAF_INRAE=10.526;MAF_USDA=24.074
NC_035090.1	49629117	.	A	T	.	.	MAF_USDA=4.31
NC_035090.1	49629119	.	A	C	.	.	MAF_INRAE=10.526;MAF_USDA=24.691
NC_035090.1	49629196	.	A	T	.	.	MAF_USDA=5.085
NC_035090.1	49629301	.	G	A	.	.	MAF_USDA=3.39
NC_035090.1	49629317	.	A	C	.	.	MAF_USDA=15.217
NC_035090.1	49629335	.	A	G	.	.	MAF_USDA=11.585
NC_035090.1	49629367	.	G	T	.	.	MAF_USDA=10.87
NC_035090.1	49629368	.	G	A	.	.	MAF_USDA=10.87
NC_035090.1	49629498	.	G	A	.	.	MAF_USDA=12.5
NC_035090.1	49629609	.	G	A	.	.	MAF_USDA=35.417
NC_035090.1	49629628	.	T	G	.	.	MAF_USDA=3.279
NC_035090.1	49629636	.	A	G	.	.	MAF_USDA=2.353
NC_035090.1	49629671	.	T	G	.	.	MAF_USDA=4.918
NC_035090.1	49629733	.	A	T	.	.	MAF_USDA=8.333
NC_035090.1	49629760	.	T	A	.	.	MAF_INRAE=31.579;MAF_USDA=44.706
NC_035090.1	49629817	.	C	T	.	.	MAF_USDA=3.279
NC_035090.1	49629901	.	G	C	.	.	MAF_USDA=2.459
NC_035090.1	49629902	.	A	G	.	.	MAF_USDA=2.459
NC_035090.1	49630058	.	G	A	.	.	MAF_USDA=4.098
NC_035090.1	49630131	.	A	G	.	.	MAF_USDA=7.647
NC_035090.1	49630258	.	A	G	.	.	MAF_USDA=1.639
NC_035090.1	49630336	.	T	C	.	.	MAF_USDA=20.492
NC_035090.1	49630388	.	G	T	.	.	MAF_INRAE=4.167;MAF_USDA=3.571
NC_035090.1	49630495	.	A	T	.	.	MAF_USDA=1.639
NC_035090.1	49630559	.	G	A	.	.	MAF_USDA=2.459
NC_035090.1	49630669	.	A	T	.	.	MAF_INRAE=19.62;MAF_USDA=26.471
NC_035090.1	49630679	.	T	G	.	.	MAF_USDA=1.639
NC_035090.1	49630758	.	A	T	.	.	MAF_INRAE=36.076;MAF_USDA=11.765
NC_035090.1	49630806	.	C	T	.	.	MAF_USDA=1.639
NC_035090.1	49630844	.	C	T	.	.	MAF_INRAE=19.62;MAF_USDA=23.529
NC_035090.1	49630850	.	A	G	.	.	MAF_INRAE=19.62;MAF_USDA=23.529
NC_035090.1	49630887	.	G	A	.	.	MAF_INRAE=34.81;MAF_USDA=11.176
NC_035090.1	49630896	.	T	G	.	.	MAF_USDA=1.639
NC_035090.1	49630926	.	C	T	.	.	MAF_INRAE=13.924;MAF_USDA=2.459
NC_035090.1	49631010	.	C	T	.	.	MAF_USDA=2.353
NC_035090.1	49631015	.	T	C	.	.	MAF_INRAE=43.038;MAF_USDA=41.765
NC_035090.1	49631100	.	T	A	.	.	MAF_USDA=2.353
NC_035090.1	49631114	.	C	T	.	.	MAF_USDA=14.706
NC_035090.1	49631151	.	A	T	.	.	MAF_USDA=4.918
NC_035090.1	49631246	.	T	C	.	.	MAF_USDA=10.417
NC_035090.1	49631316	.	A	T	.	.	MAF_USDA=2.353
NC_035090.1	49631542	.	A	G	.	.	MAF_USDA=1.639
NC_035090.1	49631588	.	G	C	.	.	MAF_USDA=2.353
NC_035090.1	49631716	.	AATG	AATT	.	.	MAF_USDA=27.083
NC_035090.1	49631719	.	G	T	.	.	MAF_INRAE=43.038
NC_035090.1	49631801	.	A	C	.	.	MAF_INRAE=13.291;MAF_USDA=8.197
NC_035090.1	49631809	.	A	C	.	.	MAF_USDA=2.353
NC_035090.1	49631873	.	C	T	.	.	MAF_INRAE=46.835;MAF_USDA=25.0
NC_035090.1	49631999	.	C	A	.	.	MAF_USDA=35.882
NC_035090.1	49632047	.	C	A	.	.	MAF_USDA=1.639
NC_035090.1	49632070	.	A	C	.	.	MAF_USDA=3.279
NC_035090.1	49632105	.	T	C	.	.	MAF_INRAE=15.823
NC_035090.1	49632106	.	G	T	.	.	MAF_INRAE=17.5
NC_035090.1	49632151	.	C	A	.	.	MAF_INRAE=43.671;MAF_USDA=21.765
NC_035090.1	49632155	.	C	A	.	.	MAF_USDA=2.459
NC_035090.1	49632167	.	A	G	.	.	MAF_USDA=2.941
NC_035090.1	49632201	.	A	G	.	.	MAF_INRAE=27.215;MAF_USDA=31.176
NC_035090.1	49632214	.	A	G	.	.	MAF_USDA=1.639
NC_035090.1	49632248	.	A	G	.	.	MAF_USDA=1.639
NC_035090.1	49632284	.	T	A	.	.	MAF_USDA=4.918
NC_035090.1	49632363	.	C	T	.	.	MAF_USDA=1.639
NC_035090.1	49632375	.	A	G	.	.	MAF_USDA=2.353
NC_035090.1	49632378	.	G	T	.	.	MAF_INRAE=43.671;MAF_USDA=30.0
NC_035090.1	49632430	.	C	A	.	.	MAF_USDA=4.167
NC_035090.1	49632532	.	T	C	.	.	MAF_INRAE=20.253;MAF_USDA=18.75
NC_035090.1	49632571	.	C	T	.	.	MAF_USDA=2.353
NC_035090.1	49632573	.	T	C	.	.	MAF_USDA=1.639
NC_035090.1	49632581	.	G	A	.	.	MAF_USDA=4.167
NC_035090.1	49632624	.	C	T	.	.	MAF_USDA=2.083
NC_035090.1	49632652	.	A	C	.	.	MAF_INRAE=14.557;MAF_USDA=31.176
NC_035090.1	49632751	.	A	C	.	.	MAF_USDA=7.647
NC_035090.1	49632820	.	A	G	.	.	MAF_USDA=3.529
NC_035090.1	49632954	.	C	T	.	.	MAF_USDA=2.459
NC_035090.1	49633008	.	C	T	.	.	MAF_USDA=1.639
NC_035090.1	49633050	.	C	A	.	.	MAF_INRAE=36.842;MAF_USDA=20.588
NC_035090.1	49633120	.	G	T	.	.	MAF_INRAE=6.962
NC_035090.1	49633121	.	A	G	.	.	MAF_INRAE=19.62
NC_035090.1	49633199	.	G	T	.	.	MAF_USDA=1.639
NC_035090.1	49633343	.	G	T	.	.	MAF_INRAE=18.354;MAF_USDA=11.765
NC_035090.1	49633429	.	G	T	.	.	MAF_USDA=2.459
NC_035090.1	49633469	.	G	T	.	.	MAF_USDA=2.459
NC_035090.1	49633492	.	T	C	.	.	MAF_USDA=1.639
NC_035090.1	49633598	.	G	T	.	.	MAF_INRAE=49.367;MAF_USDA=24.118
NC_035090.1	49633644	.	G	A	.	.	MAF_INRAE=36.076;MAF_USDA=12.353
NC_035090.1	49633702	.	T	G	.	.	MAF_INRAE=15.0;MAF_USDA=30.588
NC_035090.1	49633735	.	T	C	.	.	MAF_INRAE=13.924;MAF_USDA=35.882
NC_035090.1	49633769	.	T	C	.	.	MAF_USDA=2.459
NC_035090.1	49633775	.	G	A	.	.	MAF_USDA=2.459
NC_035090.1	49633779	.	T	A	.	.	MAF_USDA=2.459
NC_035090.1	49633780	.	G	A	.	.	MAF_USDA=2.459
NC_035090.1	49633782	.	T	A	.	.	MAF_USDA=4.098
NC_035090.1	49633783	.	G	A	.	.	MAF_USDA=2.459
NC_035090.1	49633841	.	C	A	.	.	MAF_INRAE=44.304;MAF_USDA=21.765
NC_035090.1	49633926	.	C	T	.	.	MAF_INRAE=27.848;MAF_USDA=10.656
NC_035090.1	49633972	.	G	A	.	.	MAF_INRAE=43.671;MAF_USDA=22.353
NC_035090.1	49634002	.	G	A	.	.	MAF_USDA=4.918
NC_035090.1	49634005	.	G	T	.	.	MAF_INRAE=34.81;MAF_USDA=9.412
NC_035090.1	49634007	.	T	C	.	.	MAF_INRAE=38.333;MAF_USDA=10.0
NC_035090.1	49634018	.	T	G	.	.	MAF_INRAE=45.57;MAF_USDA=20.0
NC_035090.1	49634019	.	C	T	.	.	MAF_USDA=8.824
NC_035090.1	49634051	.	T	C	.	.	MAF_INRAE=31.646
NC_035090.1	49634065	.	G	C	.	.	MAF_INRAE=5.0;MAF_USDA=8.824
NC_035090.1	49634189	.	A	G	.	.	MAF_USDA=8.197
NC_035090.1	49634220	.	T	G	.	.	MAF_INRAE=44.937;MAF_USDA=22.941
NC_035090.1	49634255	.	A	G	.	.	MAF_USDA=2.353
NC_035090.1	49634259	.	A	G	.	.	MAF_INRAE=43.671;MAF_USDA=21.765
NC_035090.1	49634290	.	C	T	.	.	MAF_USDA=2.459
NC_035090.1	49634294	.	G	A	.	.	MAF_INRAE=43.671;MAF_USDA=23.529
NC_035090.1	49634455	.	T	A	.	.	MAF_INRAE=13.924;MAF_USDA=34.706
NC_035090.1	49634483	.	C	A	.	.	MAF_USDA=3.279
NC_035090.1	49634587	.	A	C	.	.	MAF_USDA=2.353
NC_035090.1	49634616	.	C	G	.	.	MAF_INRAE=43.671;MAF_USDA=29.167
NC_035090.1	49634643	.	A	C	.	.	MAF_USDA=1.639
NC_035090.1	49634647	.	T	C	.	.	MAF_USDA=1.639
NC_035090.1	49634653	.	T	G	.	.	MAF_INRAE=21.053;MAF_USDA=3.529
NC_035090.1	49634662	.	G	A	.	.	MAF_INRAE=3.333;MAF_USDA=3.529
NC_035090.1	49634707	.	T	G	.	.	MAF_USDA=2.353
NC_035090.1	49634732	.	A	G	.	.	MAF_USDA=8.235
NC_035090.1	49634763	.	A	G	.	.	MAF_USDA=2.353
NC_035090.1	49634775	.	A	C	.	.	MAF_INRAE=44.304;MAF_USDA=22.353
NC_035090.1	49634776	.	G	A	.	.	MAF_USDA=7.647
NC_035090.1	49634789	.	A	T	.	.	MAF_USDA=2.353
NC_035090.1	49634790	.	T	C	.	.	MAF_USDA=2.353
NC_035090.1	49634937	.	G	T	.	.	MAF_INRAE=29.747;MAF_USDA=39.412
NC_035090.1	49634967	.	A	G	.	.	MAF_USDA=1.639
NC_035090.1	49634969	.	C	A	.	.	MAF_USDA=1.639
NC_035090.1	49634976	.	G	T	.	.	MAF_USDA=3.279
NC_035090.1	49635024	.	G	T	.	.	MAF_USDA=8.333
NC_035090.1	49635058	.	G	T	.	.	MAF_USDA=2.083
NC_035090.1	49635067	.	C	A	.	.	MAF_INRAE=18.333
NC_035090.1	49635069	.	A	G	.	.	MAF_INRAE=18.333;MAF_USDA=35.119
NC_035090.1	49635081	.	T	C	.	.	MAF_INRAE=26.582;MAF_USDA=35.119
NC_035090.1	49635175	.	C	A	.	.	MAF_USDA=3.279
NC_035090.1	49635229	.	G	A	.	.	MAF_INRAE=5.0;MAF_USDA=5.882
NC_035090.1	49635255	.	G	A	.	.	MAF_USDA=2.083
NC_035090.1	49635320	.	A	G	.	.	MAF_USDA=3.529
NC_035090.1	49635326	.	C	T	.	.	MAF_USDA=3.529
NC_035090.1	49635378	.	G	A	.	.	MAF_INRAE=13.333;MAF_USDA=3.279
NC_035090.1	49635385	.	A	T	.	.	MAF_USDA=18.235
NC_035090.1	49635403	.	G	C	.	.	MAF_INRAE=36.076;MAF_USDA=11.765
NC_035090.1	49635404	.	C	A	.	.	MAF_INRAE=39.167;MAF_USDA=11.765
NC_035090.1	49635406	.	A	T	.	.	MAF_INRAE=10.127;MAF_USDA=8.235
NC_035090.1	49635412	.	A	T	.	.	MAF_USDA=11.176
NC_035090.1	49635428	.	A	C	.	.	MAF_INRAE=46.835;MAF_USDA=31.176
NC_035090.1	49635450	.	C	T	.	.	MAF_INRAE=25.949;MAF_USDA=16.471
NC_035090.1	49635472	.	C	A	.	.	MAF_INRAE=36.076;MAF_USDA=32.353
NC_035090.1	49635481	.	T	A	.	.	MAF_INRAE=20.253;MAF_USDA=11.176
NC_035090.1	49635653	.	G	C	.	.	MAF_INRAE=33.544;MAF_USDA=36.471
NC_035090.1	49635661	.	T	C	.	.	MAF_INRAE=40.506;MAF_USDA=41.176
NC_035090.1	49635687	.	A	C	.	.	MAF_INRAE=6.962;MAF_USDA=5.738
NC_035090.1	49635697	.	A	G	.	.	MAF_INRAE=19.62;MAF_USDA=10.0
NC_035090.1	49635731	.	G	T	.	.	MAF_INRAE=6.962;MAF_USDA=4.918
NC_035090.1	49635758	.	T	C	.	.	MAF_INRAE=41.139;MAF_USDA=41.176
NC_035090.1	49635804	.	A	C	.	.	MAF_USDA=14.118
NC_035090.1	49635833	.	T	C	.	.	MAF_INRAE=33.544;MAF_USDA=32.941
NC_035090.1	49635846	.	A	T	.	.	MAF_USDA=16.667
NC_035090.1	49635859	.	T	G	.	.	MAF_INRAE=37.5;MAF_USDA=37.5
NC_035090.1	49635867	.	T	C	.	.	MAF_USDA=3.279
NC_035090.1	49635988	.	C	G	.	.	MAF_INRAE=33.544;MAF_USDA=36.471
NC_035090.1	49635993	.	A	C	.	.	MAF_INRAE=33.544;MAF_USDA=35.882
NC_035090.1	49636017	.	C	A	.	.	MAF_INRAE=34.81;MAF_USDA=36.471
NC_035090.1	49636025	.	A	T	.	.	MAF_INRAE=34.81;MAF_USDA=36.471
NC_035090.1	49636067	.	C	T	.	.	MAF_INRAE=34.81;MAF_USDA=39.583
NC_035090.1	49636074	.	G	A	.	.	MAF_INRAE=41.772;MAF_USDA=37.5
NC_035090.1	49636078	.	T	A	.	.	MAF_INRAE=24.167
NC_035090.1	49636102	.	C	T	.	.	MAF_USDA=14.706
NC_035090.1	49636120	.	T	C	.	.	MAF_INRAE=4.167;MAF_USDA=4.706
NC_035090.1	49636150	.	G	T	.	.	MAF_USDA=1.667
NC_035090.1	49636153	.	T	A	.	.	MAF_USDA=14.118
NC_035090.1	49636154	.	G	A	.	.	MAF_USDA=15.294
NC_035090.1	49636156	.	T	A	.	.	MAF_USDA=13.529
NC_035090.1	49636165	.	A	T	.	.	MAF_USDA=14.881
NC_035090.1	49636168	.	C	A	.	.	MAF_INRAE=15.833;MAF_USDA=3.333
NC_035090.1	49636172	.	T	A	.	.	MAF_USDA=10.656
NC_035090.1	49636180	.	A	T	.	.	MAF_INRAE=20.253;MAF_USDA=11.905
NC_035090.1	49636182	.	T	C	.	.	MAF_USDA=1.667
NC_035090.1	49636197	.	G	T	.	.	MAF_INRAE=19.62;MAF_USDA=12.941
NC_035090.1	49636223	.	G	C	.	.	MAF_USDA=3.279
NC_035090.1	49636298	.	G	A	.	.	MAF_USDA=18.75
NC_035090.1	49636322	.	G	A	.	.	MAF_USDA=2.5
NC_035090.1	49636331	.	C	G	.	.	MAF_INRAE=10.526;MAF_USDA=3.333
NC_035090.1	49636339	.	C	T	.	.	MAF_INRAE=7.895;MAF_USDA=25.595
NC_035090.1	49636341	.	C	T	.	.	MAF_USDA=25.0
NC_035090.1	49636448	.	T	C	.	.	MAF_INRAE=15.833;MAF_USDA=5.738
NC_035090.1	49636630	.	G	C	.	.	MAF_INRAE=6.329;MAF_USDA=4.918
NC_035090.1	49636634	.	G	T	.	.	MAF_INRAE=20.253;MAF_USDA=12.353
NC_035090.1	49636663	.	A	T	.	.	MAF_INRAE=18.987;MAF_USDA=37.5
NC_035090.1	49636706	.	C	G	.	.	MAF_INRAE=36.709;MAF_USDA=11.176
NC_035090.1	49636714	.	T	A	.	.	MAF_USDA=1.765
NC_035090.1	49636715	.	T	C	.	.	MAF_USDA=11.176
NC_035090.1	49636732	.	G	A	.	.	MAF_USDA=1.765
NC_035090.1	49636834	.	C	T	.	.	MAF_INRAE=49.367;MAF_USDA=36.471
NC_035090.1	49636853	.	G	A	.	.	MAF_INRAE=13.924;MAF_USDA=24.706
NC_035090.1	49636858	.	A	G	.	.	MAF_USDA=3.529
NC_035090.1	49636886	.	G	C	.	.	MAF_USDA=10.588
NC_035090.1	49636893	.	G	C	.	.	MAF_INRAE=20.253;MAF_USDA=10.0
NC_035090.1	49636948	.	C	T	.	.	MAF_INRAE=13.291;MAF_USDA=3.279
NC_035090.1	49636953	.	G	A	.	.	MAF_USDA=2.459
NC_035090.1	49636962	.	A	T	.	.	MAF_INRAE=30.38;MAF_USDA=50.0
NC_035090.1	49636974	.	C	T	.	.	MAF_INRAE=13.291;MAF_USDA=24.706
NC_035090.1	49636980	.	G	A	.	.	MAF_INRAE=13.291;MAF_USDA=25.294
NC_035090.1	49637040	.	G	C	.	.	MAF_USDA=4.167
NC_035090.1	49637092	.	C	T	.	.	MAF_INRAE=36.076;MAF_USDA=11.176
NC_035090.1	49637112	.	T	C	.	.	MAF_INRAE=43.671;MAF_USDA=23.529
NC_035090.1	49637133	.	C	G	.	.	MAF_INRAE=6.962;MAF_USDA=4.918
NC_035090.1	49637138	.	G	A	.	.	MAF_USDA=12.5
NC_035090.1	49637186	.	C	A	.	.	MAF_USDA=4.098
NC_035090.1	49637203	.	A	G	.	.	MAF_INRAE=13.924;MAF_USDA=24.706
NC_035090.1	49637231	.	A	G	.	.	MAF_USDA=11.176
NC_035090.1	49637286	.	A	G	.	.	MAF_INRAE=34.81;MAF_USDA=11.765
NC_035090.1	49637289	.	T	C	.	.	MAF_USDA=3.279
NC_035090.1	49637293	.	T	A	.	.	MAF_INRAE=24.167;MAF_USDA=27.059
NC_035090.1	49637295	.	A	G	.	.	MAF_INRAE=13.924;MAF_USDA=24.706
NC_035090.1	49637364	.	T	A	.	.	MAF_INRAE=29.747;MAF_USDA=50.0
NC_035090.1	49637383	.	G	A	.	.	MAF_INRAE=43.671;MAF_USDA=24.118
NC_035090.1	49637386	.	T	C	.	.	MAF_INRAE=4.167;MAF_USDA=15.882
NC_035090.1	49637387	.	T	A	.	.	MAF_INRAE=22.5;MAF_USDA=48.824
NC_035090.1	49637395	.	T	A	.	.	MAF_INRAE=43.671;MAF_USDA=24.118
NC_035090.1	49637415	.	G	T	.	.	MAF_USDA=4.706
NC_035090.1	49637432	.	C	T	.	.	MAF_USDA=3.279
NC_035090.1	49637474	.	A	G	.	.	MAF_INRAE=36.709;MAF_USDA=11.765
NC_035090.1	49637484	.	G	A	.	.	MAF_INRAE=6.962;MAF_USDA=4.098
NC_035090.1	49637492	.	G	A	.	.	MAF_INRAE=36.076;MAF_USDA=11.765
NC_035090.1	49637540	.	G	A	.	.	MAF_USDA=4.098
NC_035090.1	49637709	.	G	A	.	.	MAF_INRAE=13.924;MAF_USDA=25.294
NC_035090.1	49637792	.	G	T	.	.	MAF_INRAE=39.241;MAF_USDA=40.0
NC_035090.1	49637822	.	C	T	.	.	MAF_INRAE=6.962;MAF_USDA=4.098
NC_035090.1	49637834	.	G	A	.	.	MAF_USDA=1.639
NC_035090.1	49637863	.	G	T	.	.	MAF_USDA=6.471
NC_035090.1	49637932	.	C	T	.	.	MAF_USDA=2.459
NC_035090.1	49638010	.	G	T	.	.	MAF_INRAE=21.053;MAF_USDA=37.059
NC_035090.1	49638023	.	T	C	.	.	MAF_INRAE=31.013;MAF_USDA=36.471
NC_035090.1	49638041	.	A	G	.	.	MAF_USDA=2.353
NC_035090.1	49638106	.	A	G	.	.	MAF_USDA=3.279
NC_035090.1	49638176	.	G	T	.	.	MAF_USDA=4.167
NC_035090.1	49638202	.	T	G	.	.	MAF_USDA=15.294
NC_035090.1	49638272	.	T	C	.	.	MAF_INRAE=18.354;MAF_USDA=5.738
NC_035090.1	49638279	.	A	C	.	.	MAF_INRAE=38.608;MAF_USDA=22.5
NC_035090.1	49638280	.	C	A	.	.	MAF_INRAE=37.5;MAF_USDA=22.5
NC_035090.1	49638302	.	G	A	.	.	MAF_USDA=1.667
NC_035090.1	49638310	.	C	G	.	.	MAF_USDA=8.333
NC_035090.1	49638333	.	A	G	.	.	MAF_USDA=18.75
NC_035090.1	49638338	.	A	T	.	.	MAF_USDA=22.917
NC_035090.1	49638348	.	T	A	.	.	MAF_USDA=14.583
NC_035090.1	49638352	.	T	A	.	.	MAF_USDA=18.75
NC_035090.1	49638353	.	T	A	.	.	MAF_USDA=43.75
NC_035090.1	49638359	.	T	A	.	.	MAF_USDA=14.583
NC_035090.1	49638369	.	A	C	.	.	MAF_USDA=18.75
NC_035090.1	49638372	.	T	C	.	.	MAF_USDA=16.667
NC_035090.1	49638397	.	C	T	.	.	MAF_INRAE=15.0;MAF_USDA=3.333
NC_035090.1	49638460	.	T	A	.	.	MAF_INRAE=10.526;MAF_USDA=5.357
NC_035090.1	49638461	.	C	A	.	.	MAF_INRAE=21.053;MAF_USDA=4.098
NC_035090.1	49638477	.	T	C	.	.	MAF_INRAE=26.316;MAF_USDA=11.905
NC_035090.1	49638478	.	A	G	.	.	MAF_USDA=24.405
NC_035090.1	49638482	.	T	C	.	.	MAF_USDA=17.262
NC_035090.1	49638483	.	G	A	.	.	MAF_INRAE=10.526;MAF_USDA=6.548
NC_035090.1	49638494	.	C	A	.	.	MAF_INRAE=15.823;MAF_USDA=20.833
NC_035090.1	49638526	.	A	G	.	.	MAF_INRAE=20.886;MAF_USDA=13.69
NC_035090.1	49638545	.	G	A	.	.	MAF_INRAE=36.842;MAF_USDA=22.619
NC_035090.1	49638563	.	A	C	.	.	MAF_INRAE=10.526;MAF_USDA=9.639
NC_035090.1	49638615	.	G	C	.	.	MAF_INRAE=14.557;MAF_USDA=7.738
NC_035090.1	49638662	.	A	T	.	.	MAF_INRAE=10.127;MAF_USDA=39.881
NC_035090.1	49638666	.	G	A	.	.	MAF_INRAE=6.667;MAF_USDA=48.193
NC_035090.1	49638721	.	T	C	.	.	MAF_INRAE=24.167
NC_035090.1	49638764	.	A	C	.	.	MAF_INRAE=39.873;MAF_USDA=14.118
NC_035090.1	49638774	.	A	G	.	.	MAF_INRAE=13.924;MAF_USDA=2.459
NC_035090.1	49638775	.	C	A	.	.	MAF_INRAE=15.0;MAF_USDA=16.471
NC_035090.1	49638801	.	G	A	.	.	MAF_INRAE=39.873;MAF_USDA=41.176
NC_035090.1	49638806	.	A	G	.	.	MAF_USDA=4.098
NC_035090.1	49638855	.	G	C	.	.	MAF_USDA=1.639
NC_035090.1	49638858	.	C	T	.	.	MAF_INRAE=39.873;MAF_USDA=33.529
NC_035090.1	49638889	.	A	G	.	.	MAF_INRAE=18.987;MAF_USDA=15.882
NC_035090.1	49638895	.	C	A	.	.	MAF_INRAE=20.253;MAF_USDA=14.118
NC_035090.1	49638945	.	A	C	.	.	MAF_INRAE=18.354;MAF_USDA=14.706
NC_035090.1	49638956	.	A	C	.	.	MAF_INRAE=19.62;MAF_USDA=16.471
NC_035090.1	49638959	.	G	T	.	.	MAF_INRAE=5.0;MAF_USDA=6.471
NC_035090.1	49638964	.	G	T	.	.	MAF_USDA=3.279
NC_035090.1	49638965	.	G	A	.	.	MAF_USDA=1.639
NC_035090.1	49638974	.	G	A	.	.	MAF_USDA=4.706
NC_035090.1	49638977	.	G	T	.	.	MAF_INRAE=18.987;MAF_USDA=14.706
NC_035090.1	49638987	.	T	C	.	.	MAF_INRAE=19.62;MAF_USDA=18.235
NC_035090.1	49639024	.	G	A	.	.	MAF_INRAE=18.987;MAF_USDA=4.118
NC_035090.1	49639067	.	G	A	.	.	MAF_INRAE=19.62;MAF_USDA=31.176
NC_035090.1	49639072	.	A	G	.	.	MAF_USDA=1.639
NC_035090.1	49639126	.	G	A	.	.	MAF_USDA=10.0
NC_035090.1	49639157	.	T	G	.	.	MAF_USDA=10.656
NC_035090.1	49639158	.	T	G	.	.	MAF_USDA=29.167
NC_035090.1	49639161	.	G	A	.	.	MAF_INRAE=41.139;MAF_USDA=12.5
NC_035090.1	49639180	.	T	C	.	.	MAF_INRAE=40.506;MAF_USDA=46.471
NC_035090.1	49639189	.	C	T	.	.	MAF_INRAE=40.506;MAF_USDA=24.118
NC_035090.1	49639209	.	G	C	.	.	MAF_INRAE=40.506;MAF_USDA=24.118
NC_035090.1	49639259	.	G	A	.	.	MAF_INRAE=39.873;MAF_USDA=23.529
NC_035090.1	49639347	.	A	C	.	.	MAF_INRAE=20.253;MAF_USDA=32.353
NC_035090.1	49639398	.	T	A	.	.	MAF_USDA=1.639
NC_035090.1	49639399	.	G	C	.	.	MAF_USDA=1.639
NC_035090.1	49639401	.	C	G	.	.	MAF_USDA=1.639
NC_035090.1	49639403	.	A	T	.	.	MAF_USDA=1.639
NC_035090.1	49639409	.	C	G	.	.	MAF_USDA=1.639
NC_035090.1	49639455	.	C	T	.	.	MAF_USDA=2.459
NC_035090.1	49639462	.	C	G	.	.	MAF_USDA=2.083
NC_035090.1	49639493	.	C	A	.	.	MAF_INRAE=19.62;MAF_USDA=15.882
NC_035090.1	49639494	.	C	A	.	.	MAF_INRAE=22.5;MAF_USDA=16.471
NC_035090.1	49639549	.	G	C	.	.	MAF_INRAE=19.62;MAF_USDA=15.882
NC_035090.1	49639580	.	G	T	.	.	MAF_INRAE=5.0;MAF_USDA=18.75
NC_035090.1	49639588	.	C	T	.	.	MAF_INRAE=5.263;MAF_USDA=15.294
NC_035090.1	49639590	.	T	C	.	.	MAF_INRAE=19.62;MAF_USDA=15.882
NC_035090.1	49639607	.	T	A	.	.	MAF_INRAE=19.62;MAF_USDA=14.118
NC_035090.1	49639616	.	G	A	.	.	MAF_INRAE=20.253;MAF_USDA=38.824
NC_035090.1	49639623	.	G	A	.	.	MAF_INRAE=19.62;MAF_USDA=15.294
NC_035090.1	49639641	.	T	A	.	.	MAF_INRAE=19.62;MAF_USDA=14.706
NC_035090.1	49639666	.	A	T	.	.	MAF_INRAE=19.62;MAF_USDA=19.048
NC_035090.1	49639700	.	T	A	.	.	MAF_USDA=10.0
NC_035090.1	49639738	.	C	T	.	.	MAF_USDA=1.765
NC_035090.1	49639747	.	G	A	.	.	MAF_USDA=28.235
NC_035090.1	49639775	.	C	A	.	.	MAF_USDA=28.235
NC_035090.1	49639842	.	G	A	.	.	MAF_USDA=1.639
NC_035090.1	49639902	.	C	T	.	.	MAF_USDA=1.639
NC_035090.1	49639922	.	G	C	.	.	MAF_INRAE=20.253;MAF_USDA=14.706
NC_035090.1	49639963	.	A	G	.	.	MAF_INRAE=41.139;MAF_USDA=24.118
NC_035090.1	49639966	.	C	T	.	.	MAF_USDA=12.941
NC_035090.1	49639979	.	G	A	.	.	MAF_USDA=14.706
NC_035090.1	49639983	.	C	T	.	.	MAF_INRAE=18.987;MAF_USDA=4.118
NC_035090.1	49640101	.	C	T	.	.	MAF_USDA=1.639
NC_035090.1	49640121	.	A	G	.	.	MAF_USDA=4.167
NC_035090.1	49640180	.	C	G	.	.	MAF_USDA=4.118
NC_035090.1	49640184	.	C	G	.	.	MAF_USDA=4.118
NC_035090.1	49640189	.	A	G	.	.	MAF_USDA=34.118
NC_035090.1	49640215	.	T	G	.	.	MAF_USDA=36.31
NC_035090.1	49640250	.	G	T	.	.	MAF_USDA=48.795
NC_035090.1	49640296	.	T	A	.	.	MAF_USDA=27.083
NC_035090.1	49640302	.	T	A	.	.	MAF_USDA=22.917
NC_035090.1	49640303	.	GT	GG	.	.	MAF_USDA=25.0
NC_035090.1	49640360	.	G	T	.	.	MAF_USDA=25.0
NC_035090.1	49640362	.	G	T	.	.	MAF_USDA=22.917
NC_035090.1	49640364	.	G	T	.	.	MAF_USDA=22.917
NC_035090.1	49640365	.	G	A	.	.	MAF_USDA=22.917
NC_035090.1	49640369	.	T	G	.	.	MAF_USDA=22.917
NC_035090.1	49640382	.	C	A	.	.	MAF_INRAE=15.789;MAF_USDA=43.529
NC_035090.1	49640389	.	G	A	.	.	MAF_USDA=2.459
NC_035090.1	49640429	.	G	T	.	.	MAF_USDA=1.639
NC_035090.1	49640435	.	G	A	.	.	MAF_USDA=4.167
NC_035090.1	49640520	.	A	G	.	.	MAF_INRAE=16.456
NC_035090.1	49640608	.	C	T	.	.	MAF_USDA=29.167
NC_035090.1	49640611	.	G	A	.	.	MAF_USDA=37.5
NC_035090.1	49640629	.	T	C	.	.	MAF_USDA=31.25
NC_035090.1	49640632	.	A	G	.	.	MAF_USDA=28.261
NC_035090.1	49640642	.	G	T	.	.	MAF_USDA=2.459
NC_035090.1	49640653	.	A	G	.	.	MAF_USDA=13.529
NC_035090.1	49640705	.	C	T	.	.	MAF_USDA=9.836
NC_035090.1	49640753	.	C	G	.	.	MAF_USDA=2.459
NC_035090.1	49640783	.	C	T	.	.	MAF_USDA=5.738
NC_035090.1	49640825	.	A	T	.	.	MAF_USDA=4.167
NC_035090.1	49640911	.	A	C	.	.	MAF_USDA=13.529
NC_035090.1	49640947	.	T	G	.	.	MAF_INRAE=20.886;MAF_USDA=48.824
NC_035090.1	49640963	.	G	A	.	.	MAF_USDA=20.833
NC_035090.1	49640965	.	C	A	.	.	MAF_USDA=12.5
NC_035090.1	49640977	.	G	A	.	.	MAF_USDA=7.059
NC_035090.1	49640988	.	T	G	.	.	MAF_INRAE=10.526;MAF_USDA=41.176
NC_035090.1	49640993	.	T	A	.	.	MAF_INRAE=10.526;MAF_USDA=40.588
NC_035090.1	49641048	.	C	A	.	.	MAF_USDA=1.639
NC_035090.1	49641073	.	C	T	.	.	MAF_INRAE=20.253;MAF_USDA=48.235
NC_035090.1	49641083	.	A	T	.	.	MAF_USDA=7.059
NC_035090.1	49641110	.	T	C	.	.	MAF_INRAE=5.263
NC_035090.1	49641121	.	A	G	.	.	MAF_INRAE=20.253;MAF_USDA=48.824
NC_035090.1	49641160	.	C	T	.	.	MAF_USDA=18.75
NC_035090.1	49641347	.	C	T	.	.	MAF_INRAE=30.0;MAF_USDA=46.471
NC_035090.1	49641413	.	C	T	.	.	MAF_USDA=1.765
NC_035090.1	49641426	.	G	A	.	.	MAF_INRAE=20.253;MAF_USDA=48.235
NC_035090.1	49641509	.	G	T	.	.	MAF_USDA=12.5
NC_035090.1	49641539	.	G	C	.	.	MAF_USDA=29.412
NC_035090.1	49641560	.	C	T	.	.	MAF_INRAE=19.62;MAF_USDA=14.706
NC_035090.1	49641665	.	T	A	.	.	MAF_INRAE=20.253;MAF_USDA=11.765
NC_035090.1	49641704	.	T	A	.	.	MAF_USDA=43.529
NC_035090.1	49641705	.	A	G	.	.	MAF_USDA=43.529
NC_035090.1	49641706	.	G	A	.	.	MAF_USDA=43.529
NC_035090.1	49641799	.	T	A	.	.	MAF_USDA=32.941
NC_035090.1	49641823	.	G	C	.	.	MAF_INRAE=12.5
NC_035090.1	49641826	.	A	T	.	.	MAF_USDA=4.167
NC_035090.1	49641842	.	G	T	.	.	MAF_INRAE=20.253;MAF_USDA=14.118
NC_035090.1	49641857	.	G	A	.	.	MAF_INRAE=19.62;MAF_USDA=13.529
NC_035090.1	49641924	.	T	C	.	.	MAF_INRAE=5.263
NC_035090.1	49641951	.	G	T	.	.	MAF_INRAE=20.886;MAF_USDA=47.647
NC_035090.1	49641985	.	T	C	.	.	MAF_USDA=2.459
NC_035090.1	49642021	.	C	T	.	.	MAF_USDA=2.459
NC_035090.1	49642046	.	C	T	.	.	MAF_INRAE=15.789;MAF_USDA=13.934
NC_035090.1	49642082	.	T	C	.	.	MAF_USDA=1.639
NC_035090.1	49642180	.	G	A	.	.	MAF_INRAE=39.873;MAF_USDA=24.118
NC_035090.1	49642238	.	G	A	.	.	MAF_INRAE=18.987;MAF_USDA=7.059
NC_035090.1	49642293	.	G	T	.	.	MAF_INRAE=21.519;MAF_USDA=46.471
NC_035090.1	49642328	.	T	C	.	.	MAF_USDA=13.529
NC_035090.1	49642414	.	G	T	.	.	MAF_INRAE=5.263;MAF_USDA=4.918
NC_035090.1	49642449	.	T	C	.	.	MAF_USDA=10.0
NC_035090.1	49642457	.	T	C	.	.	MAF_INRAE=5.263;MAF_USDA=4.918
NC_035090.1	49642512	.	A	G	.	.	MAF_INRAE=21.519;MAF_USDA=4.118
NC_035090.1	49642556	.	C	T	.	.	MAF_USDA=16.667
NC_035090.1	49642582	.	C	T	.	.	MAF_USDA=10.833
NC_035090.1	49642583	.	G	T	.	.	MAF_USDA=6.25
NC_035090.1	49642586	.	A	G	.	.	MAF_INRAE=15.0
NC_035090.1	49642588	.	T	C	.	.	MAF_USDA=30.952
NC_035090.1	49642721	.	C	T	.	.	MAF_USDA=4.918
NC_035090.1	49642757	.	A	G	.	.	MAF_INRAE=5.263;MAF_USDA=2.459
NC_035090.1	49642774	.	A	T	.	.	MAF_INRAE=40.506;MAF_USDA=24.118
NC_035090.1	49642790	.	T	A	.	.	MAF_INRAE=6.962
NC_035090.1	49642828	.	G	T	.	.	MAF_USDA=10.0
NC_035090.1	49642866	.	A	G	.	.	MAF_INRAE=5.263;MAF_USDA=4.918
NC_035090.1	49643049	.	T	C	.	.	MAF_INRAE=5.263;MAF_USDA=35.294
NC_035090.1	49643071	.	C	A	.	.	MAF_INRAE=22.152;MAF_USDA=38.824
NC_035090.1	49643075	.	C	T	.	.	MAF_USDA=17.059
NC_035090.1	49643076	.	G	A	.	.	MAF_USDA=1.639
NC_035090.1	49643079	.	G	T	.	.	MAF_USDA=3.279
NC_035090.1	49643092	.	C	T	.	.	MAF_USDA=2.083
NC_035090.1	49643109	.	G	C	.	.	MAF_USDA=13.69
NC_035090.1	49643256	.	A	T	.	.	MAF_INRAE=2.5;MAF_USDA=10.656
NC_035090.1	49643259	.	C	T	.	.	MAF_USDA=40.0
NC_035090.1	49643266	.	C	T	.	.	MAF_INRAE=2.5
NC_035090.1	49643267	.	G	C	.	.	MAF_INRAE=2.5
NC_035090.1	49643279	.	C	T	.	.	MAF_INRAE=15.789;MAF_USDA=4.118
NC_035090.1	49643288	.	C	A	.	.	MAF_INRAE=31.579;MAF_USDA=17.059
NC_035090.1	49643327	.	C	T	.	.	MAF_USDA=7.647
NC_035090.1	49643443	.	T	C	.	.	MAF_USDA=43.75
NC_035090.1	49643452	.	T	C	.	.	MAF_USDA=22.917
NC_035090.1	49643462	.	C	T	.	.	MAF_USDA=45.833
NC_035090.1	49643690	.	C	T	.	.	MAF_USDA=10.0
NC_035090.1	49643707	.	C	T	.	.	MAF_INRAE=7.895
NC_035090.1	49643720	.	C	T	.	.	MAF_USDA=10.588
NC_035090.1	49643807	.	G	A	.	.	MAF_USDA=30.0
NC_035090.1	49643858	.	C	T	.	.	MAF_USDA=9.836
NC_035090.1	49644185	.	T	G	.	.	MAF_USDA=9.322
NC_035090.1	49644249	.	T	A	.	.	MAF_USDA=4.918
NC_035090.1	49644262	.	C	A	.	.	MAF_USDA=2.459
NC_035090.1	49644308	.	C	A	.	.	MAF_INRAE=39.241;MAF_USDA=23.529
NC_035090.1	49644309	.	C	A	.	.	MAF_USDA=16.667
NC_035090.1	49644311	.	G	T	.	.	MAF_USDA=16.393
NC_035090.1	49644357	.	C	A	.	.	MAF_USDA=31.176
NC_035090.1	49644388	.	A	G	.	.	MAF_USDA=31.176
NC_035090.1	49644420	.	T	A	.	.	MAF_USDA=1.639
NC_035090.1	49644427	.	A	G	.	.	MAF_USDA=1.639
NC_035090.1	49644442	.	C	T	.	.	MAF_USDA=1.639
NC_035090.1	49644642	.	G	A	.	.	MAF_USDA=32.787
NC_035090.1	49644666	.	C	G	.	.	MAF_INRAE=16.456;MAF_USDA=40.164
NC_035090.1	49644712	.	G	A	.	.	MAF_INRAE=15.19
NC_035090.1	49644760	.	T	C	.	.	MAF_INRAE=15.823;MAF_USDA=7.059
NC_035090.1	49644834	.	G	A	.	.	MAF_INRAE=18.987;MAF_USDA=21.765
NC_035090.1	49644879	.	T	A	.	.	MAF_INRAE=18.987;MAF_USDA=4.118
NC_035090.1	49644903	.	G	T	.	.	MAF_INRAE=20.253;MAF_USDA=4.118
NC_035090.1	49645030	.	T	C	.	.	MAF_INRAE=16.456;MAF_USDA=26.471
NC_035090.1	49645054	.	T	G	.	.	MAF_INRAE=16.456;MAF_USDA=26.19
NC_035090.1	49645189	.	C	A	.	.	MAF_USDA=1.639
NC_035090.1	49645248	.	G	A	.	.	MAF_INRAE=16.456;MAF_USDA=25.882
NC_035090.1	49645275	.	C	A	.	.	MAF_INRAE=16.456;MAF_USDA=1.639
NC_035090.1	49645279	.	C	T	.	.	MAF_INRAE=18.333;MAF_USDA=25.294
NC_035090.1	49645311	.	A	G	.	.	MAF_INRAE=18.987;MAF_USDA=4.706
NC_035090.1	49645374	.	C	G	.	.	MAF_INRAE=17.089;MAF_USDA=9.412
NC_035090.1	49645379	.	G	T	.	.	MAF_INRAE=5.0;MAF_USDA=17.059
NC_035090.1	49645390	.	C	G	.	.	MAF_USDA=4.918
NC_035090.1	49645417	.	C	G	.	.	MAF_USDA=2.459
NC_035090.1	49645435	.	A	G	.	.	MAF_INRAE=13.924;MAF_USDA=7.059
NC_035090.1	49645443	.	G	T	.	.	MAF_USDA=1.639
NC_035090.1	49645444	.	C	T	.	.	MAF_USDA=1.639
NC_035090.1	49645464	.	T	G	.	.	MAF_INRAE=42.105;MAF_USDA=30.588
NC_035090.1	49645465	.	T	G	.	.	MAF_USDA=30.588
NC_035090.1	49645490	.	T	G	.	.	MAF_INRAE=18.987;MAF_USDA=21.765
NC_035090.1	49645491	.	G	A	.	.	MAF_USDA=2.459
NC_035090.1	49645492	.	T	A	.	.	MAF_USDA=2.083
NC_035090.1	49645518	.	T	G	.	.	MAF_USDA=1.639
NC_035090.1	49645531	.	T	A	.	.	MAF_USDA=3.279
NC_035090.1	49645575	.	G	A	.	.	MAF_USDA=11.475
NC_035090.1	49645585	.	A	G	.	.	MAF_USDA=1.639
NC_035090.1	49645639	.	A	G	.	.	MAF_USDA=2.459
NC_035090.1	49645641	.	A	G	.	.	MAF_INRAE=18.987;MAF_USDA=7.059
NC_035090.1	49645723	.	A	G	.	.	MAF_USDA=14.706
NC_035090.1	49645742	.	A	G	.	.	MAF_USDA=2.459
NC_035090.1	49645781	.	C	T	.	.	MAF_USDA=3.279
NC_035090.1	49645794	.	C	T	.	.	MAF_USDA=17.059
NC_035090.1	49646020	.	G	T	.	.	MAF_USDA=1.639
NC_035090.1	49646072	.	A	C	.	.	MAF_USDA=4.118
NC_035090.1	49646077	.	G	A	.	.	MAF_USDA=5.294
NC_035090.1	49646089	.	A	G	.	.	MAF_USDA=10.417
NC_035090.1	49646128	.	T	C	.	.	MAF_INRAE=36.709;MAF_USDA=25.0
NC_035090.1	49646207	.	C	T	.	.	MAF_INRAE=15.0
NC_035090.1	49646249	.	C	T	.	.	MAF_INRAE=18.354;MAF_USDA=4.762
NC_035090.1	49646336	.	T	G	.	.	MAF_USDA=2.459
NC_035090.1	49646544	.	T	A	.	.	MAF_USDA=4.167
NC_035090.1	49646545	.	G	A	.	.	MAF_USDA=4.167
NC_035090.1	49646547	.	G	A	.	.	MAF_USDA=15.663
NC_035090.1	49646596	.	C	T	.	.	MAF_INRAE=31.579;MAF_USDA=5.357
NC_035090.1	49646618	.	T	A	.	.	MAF_USDA=7.738
NC_035090.1	49646654	.	T	C	.	.	MAF_INRAE=31.579;MAF_USDA=23.77
NC_035090.1	49646738	.	C	T	.	.	MAF_USDA=3.333
NC_035090.1	49646749	.	G	T	.	.	MAF_USDA=1.695
NC_035090.1	49646840	.	G	A	.	.	MAF_USDA=10.417
NC_035090.1	49646875	.	C	A	.	.	MAF_USDA=1.667
NC_035090.1	49646986	.	G	A	.	.	MAF_USDA=15.0
NC_035090.1	49646992	.	G	A	.	.	MAF_USDA=1.667
NC_035090.1	49647073	.	T	G	.	.	MAF_USDA=1.639
NC_035090.1	49647348	.	A	G	.	.	MAF_USDA=4.167
NC_035090.1	49647604	.	A	T	.	.	MAF_USDA=10.417
NC_035090.1	49647624	.	G	T	.	.	MAF_USDA=6.25
NC_035090.1	49647641	.	A	G	.	.	MAF_USDA=2.542
NC_035090.1	49647734	.	T	G	.	.	MAF_USDA=19.412
NC_035090.1	49647739	.	C	T	.	.	MAF_USDA=1.176
NC_035090.1	49647805	.	G	A	.	.	MAF_USDA=4.918
NC_035090.1	49647825	.	G	A	.	.	MAF_USDA=8.824
NC_035090.1	49647969	.	A	T	.	.	MAF_USDA=4.118
NC_035090.1	49648033	.	C	G	.	.	MAF_USDA=5.882
NC_035090.1	49648062	.	G	A	.	.	MAF_USDA=1.765
NC_035090.1	49648063	.	A	C	.	.	MAF_USDA=4.918
NC_035090.1	49648114	.	T	C	.	.	MAF_USDA=4.118
NC_035090.1	49648159	.	T	A	.	.	MAF_USDA=1.176
NC_035090.1	49648251	.	G	A	.	.	MAF_USDA=2.459
NC_035090.1	49648253	.	G	T	.	.	MAF_INRAE=18.987;MAF_USDA=7.647
NC_035090.1	49648321	.	T	G	.	.	MAF_USDA=15.882
NC_035090.1	49648329	.	C	T	.	.	MAF_USDA=8.235
NC_035090.1	49648374	.	C	T	.	.	MAF_USDA=4.918
NC_035090.1	49648492	.	A	C	.	.	MAF_INRAE=19.62;MAF_USDA=3.529
NC_035090.1	49648533	.	T	G	.	.	MAF_USDA=7.059
NC_035090.1	49648544	.	A	T	.	.	MAF_USDA=2.459
NC_035090.1	49648626	.	T	C	.	.	MAF_USDA=11.176
NC_035090.1	49648668	.	C	T	.	.	MAF_USDA=1.639
NC_035090.1	49648729	.	C	A	.	.	MAF_USDA=5.882
NC_035090.1	49648878	.	C	T	.	.	MAF_USDA=2.459
NC_035090.1	49648912	.	G	A	.	.	MAF_USDA=1.639
NC_035090.1	49648925	.	G	A	.	.	MAF_INRAE=5.263
NC_035090.1	49648937	.	A	G	.	.	MAF_INRAE=38.608;MAF_USDA=22.353
NC_035090.1	49648984	.	T	C	.	.	MAF_USDA=4.167
NC_035090.1	49649058	.	T	C	.	.	MAF_USDA=4.098
NC_035090.1	49649063	.	G	A	.	.	MAF_USDA=4.098
NC_035090.1	49649081	.	G	A	.	.	MAF_USDA=2.083
NC_035090.1	49649227	.	T	C	.	.	MAF_INRAE=25.316;MAF_USDA=13.934
NC_035090.1	49649235	.	T	C	.	.	MAF_USDA=4.706
NC_035090.1	49649287	.	G	A	.	.	MAF_INRAE=16.456;MAF_USDA=3.279
NC_035090.1	49649299	.	T	A	.	.	MAF_INRAE=18.987;MAF_USDA=6.25
NC_035090.1	49649300	.	A	T	.	.	MAF_INRAE=15.0;MAF_USDA=6.25
NC_035090.1	49649531	.	T	A	.	.	MAF_USDA=5.294
NC_035090.1	49649552	.	G	A	.	.	MAF_USDA=10.0
NC_035090.1	49649685	.	G	A	.	.	MAF_INRAE=5.263
NC_035090.1	49649857	.	T	C	.	.	MAF_INRAE=18.987;MAF_USDA=4.706
NC_035090.1	49649876	.	C	T	.	.	MAF_INRAE=15.823;MAF_USDA=8.824
NC_035090.1	49649901	.	A	T	.	.	MAF_USDA=4.167
NC_035090.1	49649921	.	T	G	.	.	MAF_USDA=4.118
NC_035090.1	49649923	.	C	T	.	.	MAF_INRAE=35.443;MAF_USDA=34.706
NC_035090.1	49649942	.	C	T	.	.	MAF_INRAE=16.456;MAF_USDA=3.279
NC_035090.1	49649943	.	C	T	.	.	MAF_USDA=1.639
NC_035090.1	49649973	.	T	C	.	.	MAF_INRAE=44.937;MAF_USDA=44.706
NC_035090.1	49649976	.	C	A	.	.	MAF_INRAE=27.5;MAF_USDA=50.0
NC_035090.1	49649977	.	C	A	.	.	MAF_INRAE=42.5;MAF_USDA=45.882
NC_035090.1	49650137	.	A	G	.	.	MAF_INRAE=18.987;MAF_USDA=4.706
NC_035090.1	49650140	.	G	A	.	.	MAF_INRAE=5.263
NC_035090.1	49650192	.	A	C	.	.	MAF_USDA=1.639
NC_035090.1	49650195	.	G	A	.	.	MAF_USDA=1.639
NC_035090.1	49650212	.	C	T	.	.	MAF_INRAE=16.456
NC_035090.1	49650258	.	T	C	.	.	MAF_INRAE=21.053;MAF_USDA=43.529
NC_035090.1	49650286	.	A	C	.	.	MAF_INRAE=16.456;MAF_USDA=3.279
NC_035090.1	49650456	.	G	A	.	.	MAF_USDA=15.294
NC_035090.1	49650506	.	G	T	.	.	MAF_INRAE=32.911;MAF_USDA=17.5
NC_035090.1	49650528	.	T	C	.	.	MAF_INRAE=38.608;MAF_USDA=36.905
NC_035090.1	49650529	.	G	A	.	.	MAF_USDA=4.762
NC_035090.1	49650539	.	C	T	.	.	MAF_USDA=2.5
NC_035090.1	49650573	.	C	A	.	.	MAF_USDA=2.459
NC_035090.1	49650718	.	A	C	.	.	MAF_INRAE=15.823;MAF_USDA=11.475
NC_035090.1	49650739	.	C	G	.	.	MAF_USDA=9.016
NC_035090.1	49650812	.	G	A	.	.	MAF_USDA=2.459
NC_035090.1	49650926	.	G	T	.	.	MAF_USDA=3.279
NC_035090.1	49650932	.	T	C	.	.	MAF_USDA=9.412
NC_035090.1	49650948	.	G	T	.	.	MAF_INRAE=38.608;MAF_USDA=41.765
NC_035090.1	49650961	.	A	G	.	.	MAF_INRAE=38.608;MAF_USDA=49.412
NC_035090.1	49651008	.	T	A	.	.	MAF_USDA=5.294
NC_035090.1	49651026	.	C	T	.	.	MAF_INRAE=38.608;MAF_USDA=21.765
NC_035090.1	49651190	.	T	C	.	.	MAF_INRAE=38.608
NC_035090.1	49651207	.	A	G	.	.	MAF_INRAE=16.456
NC_035090.1	49651214	.	G	T	.	.	MAF_INRAE=18.987
NC_035090.1	49651270	.	C	A	.	.	MAF_USDA=1.639
NC_035090.1	49651331	.	C	T	.	.	MAF_INRAE=36.842;MAF_USDA=16.071
NC_035090.1	49651335	.	G	A	.	.	MAF_USDA=2.083
NC_035090.1	49651337	.	A	G	.	.	MAF_USDA=2.5
NC_035090.1	49651429	.	T	C	.	.	MAF_INRAE=42.105;MAF_USDA=8.824
NC_035090.1	49651457	.	C	G	.	.	MAF_USDA=10.417
NC_035090.1	49651513	.	G	A	.	.	MAF_USDA=31.25
NC_035090.1	49651548	.	A	C	.	.	MAF_INRAE=42.105;MAF_USDA=8.235
NC_035090.1	49651568	.	G	A	.	.	MAF_INRAE=31.579;MAF_USDA=7.059
NC_035090.1	49651589	.	G	A	.	.	MAF_USDA=5.738
NC_035090.1	49651683	.	C	G	.	.	MAF_INRAE=18.987;MAF_USDA=4.918
NC_035090.1	49651687	.	G	A	.	.	MAF_INRAE=15.0;MAF_USDA=4.918
NC_035090.1	49651853	.	G	A	.	.	MAF_INRAE=35.443;MAF_USDA=16.471
NC_035090.1	49651862	.	C	T	.	.	MAF_INRAE=15.823
NC_035090.1	49651880	.	C	T	.	.	MAF_INRAE=18.987;MAF_USDA=4.118
NC_035090.1	49651901	.	C	T	.	.	MAF_USDA=3.279
NC_035090.1	49651916	.	C	A	.	.	MAF_USDA=1.639
NC_035090.1	49651950	.	A	G	.	.	MAF_INRAE=16.456;MAF_USDA=1.639
NC_035090.1	49651958	.	A	G	.	.	MAF_INRAE=38.608;MAF_USDA=42.623
NC_035090.1	49652016	.	C	T	.	.	MAF_INRAE=38.608;MAF_USDA=48.824
NC_035090.1	49652058	.	A	T	.	.	MAF_USDA=10.0
NC_035090.1	49652071	.	A	T	.	.	MAF_USDA=8.824
NC_035090.1	49652111	.	G	A	.	.	MAF_INRAE=38.608;MAF_USDA=45.882
NC_035090.1	49652131	.	C	A	.	.	MAF_INRAE=25.949;MAF_USDA=39.412
NC_035090.1	49652135	.	G	A	.	.	MAF_USDA=1.639
NC_035090.1	49652247	.	G	A	.	.	MAF_USDA=2.353
NC_035090.1	49652276	.	G	T	.	.	MAF_USDA=1.639
NC_035090.1	49652293	.	C	A	.	.	MAF_USDA=11.765
NC_035090.1	49652341	.	A	G	.	.	MAF_USDA=17.647
NC_035090.1	49652348	.	T	A	.	.	MAF_INRAE=25.949
NC_035090.1	49652353	.	T	A	.	.	MAF_INRAE=7.5
NC_035090.1	49652354	.	T	A	.	.	MAF_INRAE=38.608
NC_035090.1	49652355	.	T	A	.	.	MAF_INRAE=45.833
NC_035090.1	49652356	.	A	T	.	.	MAF_INRAE=11.667
NC_035090.1	49652382	.	G	A	.	.	MAF_USDA=2.459
NC_035090.1	49652395	.	G	A	.	.	MAF_USDA=2.941
NC_035090.1	49652421	.	C	T	.	.	MAF_USDA=14.118
NC_035090.1	49652427	.	A	T	.	.	MAF_USDA=1.765
NC_035090.1	49652482	.	G	A	.	.	MAF_USDA=4.098
NC_035090.1	49652516	.	C	G	.	.	MAF_INRAE=16.456;MAF_USDA=26.471
NC_035090.1	49652595	.	T	C	.	.	MAF_USDA=8.235
NC_035090.1	49652599	.	G	C	.	.	MAF_INRAE=18.354;MAF_USDA=4.118
NC_035090.1	49652627	.	C	T	.	.	MAF_USDA=2.459
NC_035090.1	49652728	.	G	A	.	.	MAF_INRAE=48.734;MAF_USDA=28.235
NC_035090.1	49652824	.	T	C	.	.	MAF_USDA=17.857
NC_035090.1	49653249	.	C	A	.	.	MAF_INRAE=18.987;MAF_USDA=4.118
NC_035090.1	49653252	.	C	T	.	.	MAF_INRAE=15.0;MAF_USDA=4.118
NC_035090.1	49653320	.	C	G	.	.	MAF_INRAE=4.167;MAF_USDA=2.083
NC_035090.1	49653323	.	T	A	.	.	MAF_INRAE=4.167;MAF_USDA=2.083
NC_035090.1	49653377	.	T	G	.	.	MAF_USDA=7.647
NC_035090.1	49653421	.	G	A	.	.	MAF_USDA=4.098
NC_035090.1	49653443	.	A	C	.	.	MAF_USDA=1.639
NC_035090.1	49653501	.	G	A	.	.	MAF_USDA=7.059
NC_035090.1	49653512	.	T	A	.	.	MAF_INRAE=42.105;MAF_USDA=45.882
NC_035090.1	49653575	.	A	C	.	.	MAF_INRAE=10.526;MAF_USDA=21.176
NC_035090.1	49653590	.	C	A	.	.	MAF_INRAE=5.0;MAF_USDA=2.083
NC_035090.1	49653628	.	C	A	.	.	MAF_INRAE=19.62;MAF_USDA=4.118
NC_035090.1	49653630	.	A	G	.	.	MAF_USDA=17.059
NC_035090.1	49653695	.	G	T	.	.	MAF_INRAE=31.579;MAF_USDA=4.118
NC_035090.1	49653703	.	T	A	.	.	MAF_INRAE=31.579;MAF_USDA=4.118
NC_035090.1	49653765	.	T	C	.	.	MAF_USDA=41.176
NC_035090.1	49653809	.	G	A	.	.	MAF_INRAE=42.105;MAF_USDA=45.833
NC_035090.1	49653842	.	C	A	.	.	MAF_USDA=3.529
NC_035090.1	49653895	.	A	T	.	.	MAF_USDA=48.235
NC_035090.1	49653917	.	C	G	.	.	MAF_USDA=3.279
NC_035090.1	49653961	.	A	T	.	.	MAF_USDA=2.459
NC_035090.1	49654028	.	T	A	.	.	MAF_USDA=3.279
NC_035090.1	49654049	.	C	A	.	.	MAF_USDA=7.377
NC_035090.1	49654066	.	T	C	.	.	MAF_INRAE=35.443;MAF_USDA=48.824
NC_035090.1	49654152	.	C	T	.	.	MAF_USDA=5.882
NC_035090.1	49654391	.	G	T	.	.	MAF_USDA=3.279
NC_035090.1	49654416	.	T	G	.	.	MAF_INRAE=19.62;MAF_USDA=4.706
NC_035090.1	49654417	.	T	A	.	.	MAF_INRAE=15.823;MAF_USDA=9.412
NC_035090.1	49654443	.	T	G	.	.	MAF_USDA=7.059
NC_035090.1	49654483	.	G	A	.	.	MAF_INRAE=15.823
NC_035090.1	49654490	.	A	T	.	.	MAF_USDA=2.459
NC_035090.1	49654527	.	C	T	.	.	MAF_USDA=8.197
NC_035090.1	49654539	.	G	A	.	.	MAF_USDA=1.765
NC_035090.1	49654553	.	C	T	.	.	MAF_INRAE=37.342;MAF_USDA=47.059
NC_035090.1	49654610	.	C	G	.	.	MAF_INRAE=37.342;MAF_USDA=47.059
NC_035090.1	49654669	.	A	C	.	.	MAF_USDA=9.016
NC_035090.1	49654802	.	C	A	.	.	MAF_USDA=1.639
NC_035090.1	49654861	.	T	G	.	.	MAF_INRAE=24.051;MAF_USDA=14.118
NC_035090.1	49654981	.	T	A	.	.	MAF_USDA=7.377
NC_035090.1	49654990	.	T	A	.	.	MAF_USDA=9.016
NC_035090.1	49655000	.	T	A	.	.	MAF_INRAE=42.105;MAF_USDA=47.647
NC_035090.1	49655057	.	T	G	.	.	MAF_USDA=1.639
NC_035090.1	49655069	.	G	A	.	.	MAF_INRAE=10.526;MAF_USDA=6.471
NC_035090.1	49655114	.	A	C	.	.	MAF_USDA=45.882
NC_035090.1	49655132	.	T	C	.	.	MAF_USDA=8.235
NC_035090.1	49655148	.	C	A	.	.	MAF_USDA=5.294
NC_035090.1	49655166	.	T	C	.	.	MAF_USDA=6.25
NC_035090.1	49655173	.	C	T	.	.	MAF_USDA=3.279
NC_035090.1	49655200	.	TACTGCACTGTTGGAGCTAGAAACACAAGCATTTA	TACTGCACTGTTGGAGCTAGAAACACAAGCATTTT	.	.	MAF_USDA=43.75
NC_035090.1	49655274	.	G	T	.	.	MAF_USDA=4.706
NC_035090.1	49655284	.	T	G	.	.	MAF_USDA=47.647
NC_035090.1	49655303	.	C	T	.	.	MAF_USDA=17.059
NC_035090.1	49655388	.	G	A	.	.	MAF_USDA=48.235
NC_035090.1	49655421	.	G	T	.	.	MAF_INRAE=10.526;MAF_USDA=6.25
NC_035090.1	49655553	.	T	G	.	.	MAF_INRAE=38.608;MAF_USDA=43.529
NC_035090.1	49655583	.	T	G	.	.	MAF_INRAE=38.608;MAF_USDA=48.824
NC_035090.1	49655635	.	C	T	.	.	MAF_USDA=18.75
NC_035090.1	49655653	.	C	T	.	.	MAF_USDA=1.639
NC_035090.1	49655691	.	C	A	.	.	MAF_INRAE=36.709;MAF_USDA=48.235
NC_035090.1	49655753	.	G	A	.	.	MAF_INRAE=44.937;MAF_USDA=48.214
NC_035090.1	49655788	.	G	A	.	.	MAF_USDA=1.19
NC_035090.1	49655801	.	T	A	.	.	MAF_INRAE=45.57;MAF_USDA=49.405
NC_035090.1	49655829	.	C	A	.	.	MAF_USDA=1.765
NC_035090.1	49655867	.	T	C	.	.	MAF_INRAE=44.937;MAF_USDA=49.412
NC_035090.1	49656041	.	G	A	.	.	MAF_INRAE=45.57;MAF_USDA=40.588
NC_035090.1	49656085	.	T	A	.	.	MAF_USDA=1.765
NC_035090.1	49656183	.	C	T	.	.	MAF_USDA=3.279
NC_035090.1	49656417	.	C	A	.	.	MAF_USDA=3.279
NC_035090.1	49656428	.	C	T	.	.	MAF_INRAE=46.835;MAF_USDA=41.176
NC_035090.1	49656575	.	C	A	.	.	MAF_USDA=5.294
NC_035090.1	49656588	.	T	G	.	.	MAF_USDA=11.176
NC_035090.1	49657347	.	T	G	.	.	MAF_USDA=12.5
NC_035090.1	49657444	.	T	G	.	.	MAF_INRAE=31.579;MAF_USDA=44.118
NC_035090.1	49657495	.	G	A	.	.	MAF_INRAE=4.167;MAF_USDA=3.529
NC_035090.1	49657556	.	C	T	.	.	MAF_USDA=1.639
NC_035090.1	49657559	.	G	A	.	.	MAF_USDA=5.294
NC_035090.1	49657594	.	C	T	.	.	MAF_USDA=4.706
NC_035090.1	49657599	.	T	C	.	.	MAF_USDA=13.529
NC_035090.1	49657605	.	A	C	.	.	MAF_USDA=11.765
NC_035090.1	49657774	.	G	C	.	.	MAF_INRAE=31.579
NC_035090.1	49657795	.	G	T	.	.	MAF_USDA=3.279
NC_035090.1	49657885	.	C	A	.	.	MAF_USDA=13.529
NC_035090.1	49657896	.	C	T	.	.	MAF_USDA=8.824
NC_035090.1	49658031	.	T	C	.	.	MAF_INRAE=18.987;MAF_USDA=20.0
NC_035090.1	49658071	.	G	A	.	.	MAF_INRAE=4.43;MAF_USDA=46.471
NC_035090.1	49658104	.	G	A	.	.	MAF_USDA=3.279
NC_035090.1	49658106	.	T	A	.	.	MAF_INRAE=6.962;MAF_USDA=4.098
NC_035090.1	49658117	.	T	C	.	.	MAF_INRAE=4.43;MAF_USDA=13.529
NC_035090.1	49658123	.	C	T	.	.	MAF_USDA=2.459
NC_035090.1	49658136	.	A	G	.	.	MAF_USDA=10.656
NC_035090.1	49658165	.	C	T	.	.	MAF_USDA=4.098
NC_035090.1	49658202	.	C	T	.	.	MAF_INRAE=18.987;MAF_USDA=12.941
NC_035090.1	49658267	.	G	T	.	.	MAF_USDA=12.941
NC_035090.1	49658268	.	A	G	.	.	MAF_INRAE=32.5;MAF_USDA=38.824
NC_035090.1	49658308	.	A	T	.	.	MAF_USDA=7.377
NC_035090.1	49658314	.	A	G	.	.	MAF_USDA=2.083
NC_035090.1	49658347	.	A	C	.	.	MAF_INRAE=50.0;MAF_USDA=48.824
NC_035090.1	49658352	.	C	G	.	.	MAF_INRAE=15.19;MAF_USDA=35.882
NC_035090.1	49658397	.	A	C	.	.	MAF_INRAE=12.5;MAF_USDA=3.279
NC_035090.1	49658451	.	A	C	.	.	MAF_USDA=18.75
NC_035090.1	49658454	.	T	A	.	.	MAF_INRAE=4.167;MAF_USDA=18.75
NC_035090.1	49658465	.	C	A	.	.	MAF_INRAE=4.43;MAF_USDA=23.529
NC_035090.1	49658482	.	T	G	.	.	MAF_INRAE=27.848;MAF_USDA=37.647
NC_035090.1	49658484	.	G	C	.	.	MAF_INRAE=4.43;MAF_USDA=24.706
NC_035090.1	49658490	.	A	G	.	.	MAF_USDA=9.412
NC_035090.1	49658501	.	C	A	.	.	MAF_USDA=2.459
NC_035090.1	49658545	.	C	T	.	.	MAF_INRAE=46.835
NC_035090.1	49658595	.	C	T	.	.	MAF_INRAE=29.114;MAF_USDA=14.118
NC_035090.1	49658642	.	C	G	.	.	MAF_INRAE=3.797;MAF_USDA=5.882
NC_035090.1	49658681	.	T	G	.	.	MAF_INRAE=32.278;MAF_USDA=25.294
NC_035090.1	49658698	.	C	T	.	.	MAF_USDA=2.083
NC_035090.1	49658717	.	A	T	.	.	MAF_USDA=2.459
NC_035090.1	49658718	.	T	C	.	.	MAF_USDA=2.459
NC_035090.1	49658726	.	G	A	.	.	MAF_USDA=2.459
NC_035090.1	49658729	.	A	T	.	.	MAF_INRAE=4.43;MAF_USDA=7.647
NC_035090.1	49658820	.	C	A	.	.	MAF_USDA=7.647
NC_035090.1	49658930	.	A	T	.	.	MAF_INRAE=17.722;MAF_USDA=18.235
NC_035090.1	49658993	.	C	T	.	.	MAF_INRAE=47.468;MAF_USDA=20.0
NC_035090.1	49658998	.	A	G	.	.	MAF_INRAE=47.468;MAF_USDA=20.0
NC_035090.1	49659000	.	G	A	.	.	MAF_INRAE=40.0;MAF_USDA=20.0
NC_035090.1	49659012	.	A	T	.	.	MAF_INRAE=10.127;MAF_USDA=4.706
NC_035090.1	49659033	.	A	G	.	.	MAF_USDA=5.738
NC_035090.1	49659042	.	A	T	.	.	MAF_USDA=3.279
NC_035090.1	49659079	.	T	G	.	.	MAF_USDA=3.279
NC_035090.1	49659116	.	A	G	.	.	MAF_USDA=3.279
NC_035090.1	49659140	.	C	T	.	.	MAF_USDA=17.059
NC_035090.1	49659163	.	A	G	.	.	MAF_USDA=9.836
NC_035090.1	49659186	.	A	G	.	.	MAF_INRAE=29.114;MAF_USDA=42.941
NC_035090.1	49659188	.	T	C	.	.	MAF_INRAE=25.0;MAF_USDA=42.941
NC_035090.1	49659239	.	T	G	.	.	MAF_INRAE=18.987;MAF_USDA=26.471
NC_035090.1	49659287	.	C	A	.	.	MAF_INRAE=13.291
NC_035090.1	49659503	.	G	A	.	.	MAF_USDA=2.459
NC_035090.1	49659584	.	A	C	.	.	MAF_INRAE=10.127;MAF_USDA=35.882
NC_035090.1	49659672	.	A	C	.	.	MAF_USDA=4.098
NC_035090.1	49659831	.	T	G	.	.	MAF_USDA=1.639
NC_035090.1	49659994	.	C	T	.	.	MAF_INRAE=18.987;MAF_USDA=10.0
NC_035090.1	49660046	.	C	T	.	.	MAF_USDA=3.279
NC_035090.1	49660060	.	C	G	.	.	MAF_USDA=1.639
NC_035090.1	49660064	.	C	T	.	.	MAF_INRAE=11.667;MAF_USDA=3.279
NC_035090.1	49660095	.	C	A	.	.	MAF_USDA=1.639
NC_035090.1	49660109	.	G	A	.	.	MAF_INRAE=24.684;MAF_USDA=31.176
NC_035090.1	49660176	.	G	A	.	.	MAF_USDA=3.279
NC_035090.1	49660196	.	C	G	.	.	MAF_INRAE=16.456
NC_035090.1	49660234	.	T	G	.	.	MAF_USDA=9.412
NC_035090.1	49660239	.	T	G	.	.	MAF_USDA=8.235
NC_035090.1	49660252	.	C	T	.	.	MAF_INRAE=8.333;MAF_USDA=18.75
NC_035090.1	49660281	.	T	A	.	.	MAF_USDA=2.941
NC_035090.1	49660282	.	A	T	.	.	MAF_USDA=9.412
NC_035090.1	49660290	.	A	T	.	.	MAF_USDA=2.459
NC_035090.1	49660301	.	A	C	.	.	MAF_INRAE=43.671;MAF_USDA=37.647
NC_035090.1	49660313	.	T	A	.	.	MAF_USDA=12.353
NC_035090.1	49660314	.	T	A	.	.	MAF_USDA=2.459
NC_035090.1	49660316	.	A	G	.	.	MAF_USDA=5.294
NC_035090.1	49660333	.	C	A	.	.	MAF_INRAE=15.789;MAF_USDA=2.083
NC_035090.1	49660367	.	C	T	.	.	MAF_USDA=16.667
NC_035090.1	49660409	.	C	A	.	.	MAF_USDA=4.118
NC_035090.1	49660420	.	C	T	.	.	MAF_INRAE=39.873;MAF_USDA=31.176
NC_035090.1	49660464	.	G	A	.	.	MAF_USDA=10.0
NC_035090.1	49660489	.	G	C	.	.	MAF_INRAE=6.962;MAF_USDA=4.098
NC_035090.1	49660605	.	G	C	.	.	MAF_USDA=3.279
NC_035090.1	49660685	.	G	A	.	.	MAF_USDA=11.475
NC_035090.1	49660730	.	G	A	.	.	MAF_USDA=1.639
NC_035090.1	49660737	.	A	G	.	.	MAF_INRAE=36.842;MAF_USDA=27.647
NC_035090.1	49660777	.	G	T	.	.	MAF_USDA=4.706
NC_035090.1	49660791	.	G	A	.	.	MAF_INRAE=25.949;MAF_USDA=17.059
NC_035090.1	49660821	.	G	A	.	.	MAF_USDA=1.639
NC_035090.1	49660829	.	C	T	.	.	MAF_USDA=8.333
NC_035090.1	49660830	.	G	A	.	.	MAF_INRAE=10.526;MAF_USDA=25.0
NC_035090.1	49660844	.	A	G	.	.	MAF_USDA=2.083
NC_035090.1	49660868	.	G	A	.	.	MAF_USDA=4.918
NC_035090.1	49660872	.	A	G	.	.	MAF_INRAE=8.861;MAF_USDA=14.706
NC_035090.1	49660906	.	C	T	.	.	MAF_USDA=5.882
NC_035090.1	49660927	.	CTTAA	CTTAG	.	.	MAF_USDA=50.0
NC_035090.1	49661216	.	C	T	.	.	MAF_USDA=7.738
NC_035090.1	49661227	.	T	A	.	.	MAF_USDA=12.5
NC_035090.1	49661271	.	A	C	.	.	MAF_USDA=7.059
NC_035090.1	49661298	.	C	A	.	.	MAF_USDA=7.059
NC_035090.1	49661300	.	C	A	.	.	MAF_USDA=6.471
NC_035090.1	49661307	.	G	C	.	.	MAF_USDA=7.647
NC_035090.1	49661330	.	G	A	.	.	MAF_USDA=5.882
NC_035090.1	49661358	.	G	C	.	.	MAF_USDA=1.765
NC_035090.1	49661371	.	G	A	.	.	MAF_USDA=1.765
NC_035090.1	49661373	.	T	A	.	.	MAF_INRAE=24.684;MAF_USDA=47.647
NC_035090.1	49661381	.	A	G	.	.	MAF_USDA=7.647
NC_035090.1	49661396	.	C	T	.	.	MAF_USDA=7.647
NC_035090.1	49661421	.	C	T	.	.	MAF_INRAE=39.241;MAF_USDA=28.824
NC_035090.1	49661437	.	G	C	.	.	MAF_USDA=1.176
NC_035090.1	49661459	.	T	C	.	.	MAF_USDA=7.059
NC_035090.1	49661466	.	C	T	.	.	MAF_USDA=7.059
NC_035090.1	49661477	.	T	G	.	.	MAF_USDA=3.279
NC_035090.1	49661503	.	G	A	.	.	MAF_USDA=7.647
NC_035090.1	49661510	.	G	C	.	.	MAF_INRAE=18.987;MAF_USDA=4.706
NC_035090.1	49661516	.	C	T	.	.	MAF_USDA=9.016
NC_035090.1	49661517	.	G	T	.	.	MAF_USDA=2.459
NC_035090.1	49661536	.	C	T	.	.	MAF_INRAE=25.316;MAF_USDA=47.059
NC_035090.1	49661538	.	G	A	.	.	MAF_USDA=4.167
NC_035090.1	49661569	.	C	A	.	.	MAF_USDA=9.412
NC_035090.1	49661570	.	T	A	.	.	MAF_INRAE=15.19;MAF_USDA=35.294
NC_035090.1	49661573	.	G	T	.	.	MAF_USDA=9.412
NC_035090.1	49661577	.	A	C	.	.	MAF_INRAE=25.949;MAF_USDA=47.059
NC_035090.1	49661643	.	C	A	.	.	MAF_USDA=4.098
NC_035090.1	49661665	.	ATCAGT	ATCAGG	.	.	MAF_USDA=10.417
NC_035090.1	49661685	.	T	A	.	.	MAF_INRAE=25.949;MAF_USDA=13.934
NC_035090.1	49661688	.	C	G	.	.	MAF_USDA=5.882
NC_035090.1	49661722	.	G	A	.	.	MAF_INRAE=25.949;MAF_USDA=13.115
NC_035090.1	49661749	.	G	A	.	.	MAF_INRAE=12.5;MAF_USDA=18.852
NC_035090.1	49661758	.	T	G	.	.	MAF_USDA=7.143
NC_035090.1	49661764	.	T	C	.	.	MAF_USDA=7.143
NC_035090.1	49661806	.	T	G	.	.	MAF_INRAE=15.823;MAF_USDA=36.905
NC_035090.1	49661816	.	G	T	.	.	MAF_USDA=12.941
NC_035090.1	49661828	.	G	C	.	.	MAF_INRAE=10.127;MAF_USDA=12.353
NC_035090.1	49661840	.	G	A	.	.	MAF_USDA=6.471
NC_035090.1	49661860	.	C	T	.	.	MAF_USDA=6.471
NC_035090.1	49661876	.	C	A	.	.	MAF_INRAE=25.949;MAF_USDA=42.353
NC_035090.1	49661880	.	A	G	.	.	MAF_INRAE=10.127;MAF_USDA=4.118
NC_035090.1	49661905	.	A	G	.	.	MAF_USDA=16.667
NC_035090.1	49661910	.	T	C	.	.	MAF_INRAE=10.526;MAF_USDA=6.471
NC_035090.1	49661943	.	T	C	.	.	MAF_INRAE=39.241;MAF_USDA=27.647
NC_035090.1	49661956	.	G	C	.	.	MAF_INRAE=26.582;MAF_USDA=42.941
NC_035090.1	49661985	.	A	G	.	.	MAF_USDA=1.639
NC_035090.1	49662005	.	C	A	.	.	MAF_INRAE=26.582;MAF_USDA=47.647
NC_035090.1	49662018	.	A	G	.	.	MAF_INRAE=25.949;MAF_USDA=47.647
NC_035090.1	49662019	.	C	A	.	.	MAF_INRAE=27.5;MAF_USDA=47.059
NC_035090.1	49662026	.	A	T	.	.	MAF_INRAE=25.949;MAF_USDA=41.176
NC_035090.1	49662030	.	G	T	.	.	MAF_USDA=1.765
NC_035090.1	49662041	.	T	C	.	.	MAF_INRAE=25.949;MAF_USDA=49.412
NC_035090.1	49662042	.	A	G	.	.	MAF_INRAE=27.5;MAF_USDA=48.235
NC_035090.1	49662068	.	A	G	.	.	MAF_INRAE=25.949;MAF_USDA=47.059
NC_035090.1	49662119	.	C	G	.	.	MAF_USDA=5.882
NC_035090.1	49662144	.	C	G	.	.	MAF_USDA=6.471
NC_035090.1	49662149	.	G	A	.	.	MAF_USDA=7.059
NC_035090.1	49662181	.	A	G	.	.	MAF_USDA=6.471
NC_035090.1	49662201	.	A	T	.	.	MAF_USDA=5.882
NC_035090.1	49662223	.	C	G	.	.	MAF_USDA=5.294
NC_035090.1	49662227	.	A	T	.	.	MAF_USDA=4.118
NC_035090.1	49662230	.	G	A	.	.	MAF_USDA=5.294
NC_035090.1	49662233	.	G	T	.	.	MAF_USDA=2.459
NC_035090.1	49662245	.	C	T	.	.	MAF_USDA=4.706
NC_035090.1	49662271	.	C	T	.	.	MAF_USDA=4.098
NC_035090.1	49662272	.	A	G	.	.	MAF_USDA=4.918
NC_035090.1	49662367	.	G	A	.	.	MAF_USDA=3.279
NC_035090.1	49662376	.	G	T	.	.	MAF_USDA=10.417
NC_035090.1	49662390	.	A	T	.	.	MAF_USDA=4.118
NC_035090.1	49662418	.	T	G	.	.	MAF_USDA=1.786
NC_035090.1	49662419	.	A	G	.	.	MAF_USDA=18.333
NC_035090.1	49663856	.	G	A	.	.	MAF_USDA=7.738
NC_035090.1	49663875	.	A	G	.	.	MAF_USDA=8.929
NC_035090.1	49663924	.	A	C	.	.	MAF_USDA=2.459
NC_035090.1	49663927	.	C	A	.	.	MAF_USDA=6.471
NC_035090.1	49663980	.	T	C	.	.	MAF_USDA=6.548
NC_035090.1	49663984	.	G	A	.	.	MAF_INRAE=10.127;MAF_USDA=4.167
NC_035090.1	49663986	.	A	T	.	.	MAF_USDA=6.548
NC_035090.1	49663995	.	A	G	.	.	MAF_USDA=13.095
NC_035090.1	49663998	.	G	A	.	.	MAF_USDA=6.471
NC_035090.1	49664031	.	T	C	.	.	MAF_INRAE=44.937
NC_035090.1	49664061	.	G	T	.	.	MAF_USDA=2.459
NC_035090.1	49664091	.	C	T	.	.	MAF_INRAE=44.937;MAF_USDA=29.412
NC_035090.1	49664146	.	G	A	.	.	MAF_INRAE=10.127;MAF_USDA=5.882
NC_035090.1	49664173	.	T	C	.	.	MAF_INRAE=16.456;MAF_USDA=1.639
NC_035090.1	49664187	.	C	A	.	.	MAF_USDA=7.059
NC_035090.1	49664189	.	G	A	.	.	MAF_USDA=2.459
NC_035090.1	49664212	.	G	T	.	.	MAF_INRAE=15.823;MAF_USDA=34.706
NC_035090.1	49664250	.	C	A	.	.	MAF_INRAE=34.81;MAF_USDA=19.412
NC_035090.1	49664369	.	G	A	.	.	MAF_INRAE=10.127
NC_035090.1	49664372	.	A	G	.	.	MAF_USDA=5.738
NC_035090.1	49664403	.	G	A	.	.	MAF_USDA=1.639
NC_035090.1	49664409	.	T	C	.	.	MAF_USDA=6.471
NC_035090.1	49664416	.	G	A	.	.	MAF_USDA=4.706
NC_035090.1	49664438	.	G	A	.	.	MAF_USDA=7.059
NC_035090.1	49664447	.	T	C	.	.	MAF_USDA=5.294
NC_035090.1	49664449	.	T	G	.	.	MAF_INRAE=4.167;MAF_USDA=25.294
NC_035090.1	49664450	.	G	A	.	.	MAF_USDA=7.059
NC_035090.1	49664457	.	A	T	.	.	MAF_INRAE=3.333;MAF_USDA=24.118
NC_035090.1	49664482	.	A	T	.	.	MAF_USDA=45.833
NC_035090.1	49664493	.	G	A	.	.	MAF_USDA=45.833
NC_035090.1	49664514	.	G	A	.	.	MAF_USDA=6.557
NC_035090.1	49664519	.	A	G	.	.	MAF_USDA=6.557
NC_035090.1	49664521	.	G	A	.	.	MAF_USDA=8.235
NC_035090.1	49664533	.	G	A	.	.	MAF_INRAE=44.167;MAF_USDA=40.0
NC_035090.1	49664536	.	G	A	.	.	MAF_USDA=1.176
NC_035090.1	49664582	.	C	T	.	.	MAF_INRAE=4.43;MAF_USDA=4.762
NC_035090.1	49664614	.	A	G	.	.	MAF_USDA=2.5
NC_035090.1	49664622	.	C	T	.	.	MAF_USDA=3.333
NC_035090.1	49664626	.	A	G	.	.	MAF_INRAE=16.456;MAF_USDA=8.333
NC_035090.1	49664632	.	C	G	.	.	MAF_USDA=2.5
NC_035090.1	49664652	.	C	T	.	.	MAF_INRAE=29.114;MAF_USDA=24.405
NC_035090.1	49664658	.	G	A	.	.	MAF_USDA=7.143
NC_035090.1	49664683	.	T	G	.	.	MAF_USDA=5.833
NC_035090.1	49664692	.	A	T	.	.	MAF_USDA=4.167
NC_035090.1	49664706	.	A	C	.	.	MAF_USDA=4.167
NC_035090.1	49664749	.	A	C	.	.	MAF_USDA=5.882
NC_035090.1	49664750	.	C	T	.	.	MAF_USDA=2.083
NC_035090.1	49664830	.	T	G	.	.	MAF_USDA=4.098
NC_035090.1	49664868	.	A	T	.	.	MAF_USDA=1.765
NC_035090.1	49664869	.	T	C	.	.	MAF_USDA=7.059
NC_035090.1	49664921	.	A	C	.	.	MAF_INRAE=45.57;MAF_USDA=28.235
NC_035090.1	49664945	.	T	G	.	.	MAF_USDA=12.5
NC_035090.1	49664978	.	C	T	.	.	MAF_INRAE=4.43;MAF_USDA=5.294
NC_035090.1	49664982	.	C	G	.	.	MAF_USDA=2.083
NC_035090.1	49665023	.	C	T	.	.	MAF_USDA=14.583
NC_035090.1	49665025	.	C	T	.	.	MAF_USDA=14.583
NC_035090.1	49665027	.	T	C	.	.	MAF_USDA=14.583
NC_035090.1	49665040	.	A	T	.	.	MAF_INRAE=29.114;MAF_USDA=17.059
NC_035090.1	49665047	.	A	C	.	.	MAF_INRAE=45.57;MAF_USDA=36.471
NC_035090.1	49665050	.	C	G	.	.	MAF_USDA=7.059
NC_035090.1	49665051	.	A	G	.	.	MAF_INRAE=43.333;MAF_USDA=26.471
NC_035090.1	49665089	.	T	G	.	.	MAF_INRAE=8.333
NC_035090.1	49665095	.	T	A	.	.	MAF_USDA=2.459
NC_035090.1	49665107	.	A	T	.	.	MAF_USDA=3.279
NC_035090.1	49665108	.	T	A	.	.	MAF_USDA=3.279
NC_035090.1	49665114	.	A	T	.	.	MAF_USDA=5.738
NC_035090.1	49665122	.	A	C	.	.	MAF_INRAE=15.823;MAF_USDA=27.049
NC_035090.1	49665172	.	G	A	.	.	MAF_USDA=7.647
NC_035090.1	49665175	.	C	A	.	.	MAF_INRAE=16.456;MAF_USDA=14.583
NC_035090.1	49665177	.	G	C	.	.	MAF_INRAE=18.333;MAF_USDA=7.647
NC_035090.1	49665179	.	T	A	.	.	MAF_INRAE=18.333;MAF_USDA=7.647
NC_035090.1	49665199	.	C	A	.	.	MAF_INRAE=12.5;MAF_USDA=2.459
NC_035090.1	49665209	.	G	A	.	.	MAF_INRAE=42.405;MAF_USDA=21.765
NC_035090.1	49665217	.	G	A	.	.	MAF_INRAE=13.291;MAF_USDA=8.235
NC_035090.1	49665339	.	G	A	.	.	MAF_USDA=10.588
NC_035090.1	49665361	.	C	T	.	.	MAF_USDA=8.929
NC_035090.1	49665418	.	T	G	.	.	MAF_INRAE=44.937;MAF_USDA=30.952
NC_035090.1	49665438	.	C	T	.	.	MAF_USDA=4.167
NC_035090.1	49665500	.	G	A	.	.	MAF_USDA=8.333
NC_035090.1	49665726	.	T	A	.	.	MAF_USDA=5.882
NC_035090.1	49665739	.	G	A	.	.	MAF_USDA=5.882
NC_035090.1	49665771	.	T	A	.	.	MAF_USDA=6.471
NC_035090.1	49665780	.	C	A	.	.	MAF_USDA=8.333
NC_035090.1	49665783	.	T	C	.	.	MAF_INRAE=45.57;MAF_USDA=29.762
NC_035090.1	49665801	.	C	T	.	.	MAF_USDA=2.5
NC_035090.1	49665883	.	A	T	.	.	MAF_USDA=3.333
NC_035090.1	49665900	.	A	G	.	.	MAF_INRAE=44.937;MAF_USDA=30.357
NC_035090.1	49665918	.	C	T	.	.	MAF_USDA=1.786
NC_035090.1	49665958	.	A	G	.	.	MAF_INRAE=12.658;MAF_USDA=18.75
NC_035090.1	49665964	.	T	C	.	.	MAF_USDA=7.738
NC_035090.1	49665989	.	A	G	.	.	MAF_USDA=12.5
NC_035090.1	49666002	.	G	A	.	.	MAF_USDA=4.167
NC_035090.1	49666010	.	G	C	.	.	MAF_INRAE=10.127;MAF_USDA=4.762
NC_035090.1	49666132	.	G	A	.	.	MAF_USDA=3.333
NC_035090.1	49666168	.	C	T	.	.	MAF_USDA=7.738
NC_035090.1	49666185	.	A	G	.	.	MAF_USDA=7.738
NC_035090.1	49666202	.	G	A	.	.	MAF_USDA=14.583
NC_035090.1	49666210	.	G	T	.	.	MAF_INRAE=40.506;MAF_USDA=29.167
NC_035090.1	49666213	.	C	A	.	.	MAF_INRAE=25.949;MAF_USDA=15.0
NC_035090.1	49666230	.	C	T	.	.	MAF_USDA=4.167
NC_035090.1	49666242	.	C	T	.	.	MAF_INRAE=29.747;MAF_USDA=20.833
NC_035090.1	49666395	.	C	A	.	.	MAF_INRAE=18.987;MAF_USDA=4.819
NC_035090.1	49666463	.	C	A	.	.	MAF_USDA=6.548
NC_035090.1	49666551	.	A	C	.	.	MAF_INRAE=11.667;MAF_USDA=5.0
NC_035090.1	49666650	.	A	T	.	.	MAF_USDA=1.667
NC_035090.1	49666687	.	G	A	.	.	MAF_USDA=6.25
NC_035090.1	49666741	.	G	A	.	.	MAF_USDA=4.918
NC_035090.1	49666781	.	A	T	.	.	MAF_USDA=3.279
NC_035090.1	49666810	.	A	T	.	.	MAF_INRAE=29.167
NC_035090.1	49666811	.	T	A	.	.	MAF_INRAE=29.167
NC_035090.1	49666814	.	T	G	.	.	MAF_INRAE=4.167;MAF_USDA=8.333
NC_035090.1	49666845	.	C	A	.	.	MAF_INRAE=16.456;MAF_USDA=1.667
NC_035090.1	49666871	.	A	G	.	.	MAF_INRAE=10.127
NC_035090.1	49666875	.	T	C	.	.	MAF_INRAE=16.456
NC_035090.1	49666921	.	G	T	.	.	MAF_USDA=2.459
NC_035090.1	49666933	.	G	A	.	.	MAF_INRAE=12.5;MAF_USDA=3.279
NC_035090.1	49666950	.	T	C	.	.	MAF_INRAE=12.658;MAF_USDA=21.765
NC_035090.1	49666980	.	C	A	.	.	MAF_INRAE=25.316;MAF_USDA=13.934
NC_035090.1	49667043	.	C	T	.	.	MAF_USDA=12.5
NC_035090.1	49667050	.	C	A	.	.	MAF_USDA=8.824
NC_035090.1	49667060	.	A	T	.	.	MAF_INRAE=10.127;MAF_USDA=2.353
NC_035090.1	49667069	.	G	C	.	.	MAF_INRAE=10.127;MAF_USDA=2.353
NC_035090.1	49667093	.	G	A	.	.	MAF_USDA=10.714
NC_035090.1	49667103	.	C	T	.	.	MAF_USDA=3.279
NC_035090.1	49667117	.	G	A	.	.	MAF_INRAE=18.987;MAF_USDA=5.882
NC_035090.1	49667158	.	G	A	.	.	MAF_INRAE=13.291;MAF_USDA=10.0
NC_035090.1	49667164	.	C	T	.	.	MAF_INRAE=18.987;MAF_USDA=4.706
NC_035090.1	49667183	.	G	A	.	.	MAF_USDA=4.098
NC_035090.1	49667201	.	C	T	.	.	MAF_USDA=10.417
NC_035090.1	49667262	.	G	A	.	.	MAF_USDA=4.918
NC_035090.1	49667290	.	G	T	.	.	MAF_INRAE=41.139;MAF_USDA=44.706
NC_035090.1	49667292	.	A	T	.	.	MAF_INRAE=18.333;MAF_USDA=14.706
NC_035090.1	49667423	.	T	A	.	.	MAF_INRAE=39.873;MAF_USDA=42.941
NC_035090.1	49667471	.	A	C	.	.	MAF_USDA=3.279
NC_035090.1	49667473	.	T	A	.	.	MAF_INRAE=18.987;MAF_USDA=4.118
NC_035090.1	49667559	.	G	A	.	.	MAF_USDA=9.016
NC_035090.1	49667585	.	A	T	.	.	MAF_INRAE=10.127;MAF_USDA=6.471
NC_035090.1	49667589	.	T	C	.	.	MAF_INRAE=39.167;MAF_USDA=48.235
NC_035090.1	49667621	.	G	T	.	.	MAF_USDA=7.377
NC_035090.1	49667635	.	G	A	.	.	MAF_INRAE=29.747;MAF_USDA=34.706
NC_035090.1	49667718	.	G	A	.	.	MAF_INRAE=13.291;MAF_USDA=14.706
NC_035090.1	49667767	.	G	A	.	.	MAF_INRAE=25.316;MAF_USDA=13.934
NC_035090.1	49667800	.	A	C	.	.	MAF_USDA=8.235
NC_035090.1	49667813	.	T	A	.	.	MAF_USDA=4.762
NC_035090.1	49667814	.	G	A	.	.	MAF_USDA=4.762
NC_035090.1	49667877	.	C	G	.	.	MAF_INRAE=16.456;MAF_USDA=1.639
NC_035090.1	49667891	.	C	T	.	.	MAF_INRAE=48.734;MAF_USDA=38.235
NC_035090.1	49667896	.	A	G	.	.	MAF_INRAE=41.139;MAF_USDA=42.353
NC_035090.1	49667949	.	G	A	.	.	MAF_INRAE=48.734;MAF_USDA=25.882
NC_035090.1	49667950	.	C	G	.	.	MAF_USDA=4.918
NC_035090.1	49667956	.	C	T	.	.	MAF_USDA=1.639
NC_035090.1	49667989	.	C	A	.	.	MAF_INRAE=10.127;MAF_USDA=14.706
NC_035090.1	49668013	.	C	T	.	.	MAF_INRAE=12.5;MAF_USDA=3.279
NC_035090.1	49668037	.	G	A	.	.	MAF_USDA=45.833
NC_035090.1	49668040	.	G	C	.	.	MAF_INRAE=44.167;MAF_USDA=45.833
NC_035090.1	49668052	.	C	T	.	.	MAF_INRAE=32.278
NC_035090.1	49668053	.	G	A	.	.	MAF_USDA=7.377
NC_035090.1	49668077	.	C	G	.	.	MAF_USDA=2.459
NC_035090.1	49668082	.	T	C	.	.	MAF_INRAE=32.278;MAF_USDA=22.353
NC_035090.1	49668088	.	A	G	.	.	MAF_INRAE=13.291;MAF_USDA=15.294
NC_035090.1	49668093	.	C	A	.	.	MAF_USDA=1.639
NC_035090.1	49668129	.	A	G	.	.	MAF_INRAE=48.101;MAF_USDA=38.235
NC_035090.1	49668162	.	A	T	.	.	MAF_USDA=2.459
NC_035090.1	49668180	.	A	G	.	.	MAF_USDA=1.639
NC_035090.1	49668203	.	A	G	.	.	MAF_INRAE=10.127;MAF_USDA=3.529
NC_035090.1	49668312	.	C	A	.	.	MAF_USDA=1.639
NC_035090.1	49668398	.	A	G	.	.	MAF_USDA=7.377
NC_035090.1	49668404	.	C	G	.	.	MAF_INRAE=15.19
NC_035090.1	49668441	.	C	T	.	.	MAF_INRAE=15.823;MAF_USDA=3.279
NC_035090.1	49668475	.	T	C	.	.	MAF_INRAE=10.759;MAF_USDA=14.118
NC_035090.1	49668494	.	C	T	.	.	MAF_INRAE=10.759;MAF_USDA=4.706
NC_035090.1	49668498	.	A	G	.	.	MAF_INRAE=45.833;MAF_USDA=44.118
NC_035090.1	49668504	.	A	C	.	.	MAF_USDA=1.765
NC_035090.1	49668517	.	A	T	.	.	MAF_INRAE=15.823
NC_035090.1	49668557	.	A	G	.	.	MAF_USDA=27.083
NC_035090.1	49668564	.	T	A	.	.	MAF_INRAE=16.456
NC_035090.1	49668566	.	G	T	.	.	MAF_INRAE=18.333
NC_035090.1	49668585	.	C	A	.	.	MAF_INRAE=41.772;MAF_USDA=45.294
NC_035090.1	49668675	.	C	T	.	.	MAF_INRAE=50.0;MAF_USDA=39.412
NC_035090.1	49668685	.	C	A	.	.	MAF_USDA=1.639
NC_035090.1	49668693	.	C	T	.	.	MAF_INRAE=32.278;MAF_USDA=34.706
NC_035090.1	49668709	.	A	T	.	.	MAF_INRAE=13.924;MAF_USDA=1.639
NC_035090.1	49668767	.	C	G	.	.	MAF_INRAE=41.139;MAF_USDA=42.353
NC_035090.1	49668795	.	G	A	.	.	MAF_USDA=3.529
NC_035090.1	49668801	.	T	A	.	.	MAF_INRAE=10.127;MAF_USDA=17.647
NC_035090.1	49668810	.	G	A	.	.	MAF_INRAE=31.646;MAF_USDA=33.529
NC_035090.1	49668846	.	C	T	.	.	MAF_USDA=3.279
NC_035090.1	49668885	.	A	G	.	.	MAF_USDA=3.279
NC_035090.1	49668894	.	A	C	.	.	MAF_INRAE=43.671;MAF_USDA=44.118
NC_035090.1	49668937	.	G	C	.	.	MAF_INRAE=10.127;MAF_USDA=17.059
NC_035090.1	49669000	.	T	A	.	.	MAF_USDA=8.824
NC_035090.1	49669002	.	T	G	.	.	MAF_INRAE=2.5;MAF_USDA=10.656
NC_035090.1	49669121	.	T	G	.	.	MAF_INRAE=41.772
NC_035090.1	49669197	.	A	G	.	.	MAF_INRAE=48.101;MAF_USDA=38.235
NC_035090.1	49669218	.	C	T	.	.	MAF_USDA=12.5
NC_035090.1	49669221	.	G	T	.	.	MAF_INRAE=31.646;MAF_USDA=47.917
NC_035090.1	49669286	.	C	A	.	.	MAF_INRAE=48.734;MAF_USDA=38.824
NC_035090.1	49669322	.	G	A	.	.	MAF_INRAE=18.333;MAF_USDA=3.279
NC_035090.1	49669378	.	A	C	.	.	MAF_INRAE=10.127;MAF_USDA=13.529
NC_035090.1	49669472	.	T	G	.	.	MAF_USDA=4.706
NC_035090.1	49669524	.	T	G	.	.	MAF_INRAE=46.835;MAF_USDA=38.824
NC_035090.1	49669535	.	C	A	.	.	MAF_INRAE=10.526
NC_035090.1	49669570	.	T	C	.	.	MAF_INRAE=10.526;MAF_USDA=1.639
NC_035090.1	49669661	.	A	C	.	.	MAF_USDA=1.724
NC_035090.1	49669703	.	G	C	.	.	MAF_USDA=8.333
NC_035090.1	49669746	.	T	C	.	.	MAF_USDA=12.5
NC_035090.1	49669813	.	T	A	.	.	MAF_USDA=1.639
NC_035090.1	49669847	.	A	T	.	.	MAF_INRAE=40.0;MAF_USDA=25.294
NC_035090.1	49669873	.	A	C	.	.	MAF_INRAE=29.167
NC_035090.1	49669877	.	C	G	.	.	MAF_INRAE=28.333
NC_035090.1	49669883	.	T	G	.	.	MAF_INRAE=27.5
NC_035090.1	49669912	.	T	G	.	.	MAF_INRAE=17.5;MAF_USDA=12.5
NC_035090.1	49669917	.	C	G	.	.	MAF_INRAE=1.667
NC_035090.1	49669920	.	T	A	.	.	MAF_INRAE=1.667
NC_035090.1	49669936	.	G	T	.	.	MAF_INRAE=22.152;MAF_USDA=18.824
NC_035090.1	49669951	.	A	T	.	.	MAF_INRAE=3.165;MAF_USDA=32.353
NC_035090.1	49670029	.	A	T	.	.	MAF_USDA=1.639
NC_035090.1	49670031	.	G	A	.	.	MAF_INRAE=4.167;MAF_USDA=6.471
NC_035090.1	49670056	.	G	A	.	.	MAF_INRAE=22.152;MAF_USDA=18.235
NC_035090.1	49670118	.	A	T	.	.	MAF_INRAE=19.62;MAF_USDA=3.529
NC_035090.1	49670162	.	C	G	.	.	MAF_USDA=12.353
NC_035090.1	49670250	.	A	C	.	.	MAF_USDA=8.824
NC_035090.1	49670251	.	T	G	.	.	MAF_USDA=25.294
NC_035090.1	49670393	.	A	G	.	.	MAF_INRAE=44.304;MAF_USDA=43.443
NC_035090.1	49670444	.	G	T	.	.	MAF_INRAE=27.848;MAF_USDA=30.588
NC_035090.1	49670470	.	T	C	.	.	MAF_USDA=4.098
NC_035090.1	49670474	.	G	A	.	.	MAF_USDA=4.098
NC_035090.1	49670476	.	G	A	.	.	MAF_INRAE=27.848;MAF_USDA=30.588
NC_035090.1	49670536	.	A	T	.	.	MAF_USDA=4.706
NC_035090.1	49670575	.	G	A	.	.	MAF_USDA=31.25
NC_035090.1	49670577	.	T	C	.	.	MAF_USDA=31.25
NC_035090.1	49670578	.	C	T	.	.	MAF_USDA=31.25
NC_035090.1	49670581	.	G	A	.	.	MAF_USDA=31.25
NC_035090.1	49670589	.	T	C	.	.	MAF_USDA=31.25
NC_035090.1	49670592	.	A	G	.	.	MAF_USDA=33.333
NC_035090.1	49670593	.	G	A	.	.	MAF_USDA=31.25
NC_035090.1	49670595	.	T	C	.	.	MAF_USDA=31.25
NC_035090.1	49670599	.	A	C	.	.	MAF_INRAE=5.0;MAF_USDA=31.25
NC_035090.1	49670606	.	C	A	.	.	MAF_INRAE=4.167;MAF_USDA=17.647
NC_035090.1	49670607	.	T	A	.	.	MAF_USDA=23.77
NC_035090.1	49670631	.	T	C	.	.	MAF_INRAE=31.013;MAF_USDA=44.262
NC_035090.1	49670638	.	C	A	.	.	MAF_INRAE=5.263;MAF_USDA=24.59
NC_035090.1	49670778	.	A	G	.	.	MAF_INRAE=5.263;MAF_USDA=24.59
NC_035090.1	49670788	.	T	A	.	.	MAF_INRAE=5.263;MAF_USDA=23.77
NC_035090.1	49670824	.	A	C	.	.	MAF_INRAE=43.671;MAF_USDA=29.508
NC_035090.1	49670845	.	T	A	.	.	MAF_USDA=3.279
NC_035090.1	49670854	.	C	T	.	.	MAF_INRAE=5.263;MAF_USDA=3.279
NC_035090.1	49670884	.	T	C	.	.	MAF_INRAE=43.671;MAF_USDA=30.328
NC_035090.1	49670931	.	T	A	.	.	MAF_USDA=11.765
NC_035090.1	49671034	.	A	G	.	.	MAF_USDA=4.098
NC_035090.1	49671047	.	G	C	.	.	MAF_INRAE=4.167
NC_035090.1	49671144	.	T	A	.	.	MAF_USDA=2.353
NC_035090.1	49671282	.	T	C	.	.	MAF_USDA=1.765
NC_035090.1	49671308	.	A	T	.	.	MAF_USDA=2.083
NC_035090.1	49671320	.	T	G	.	.	MAF_USDA=3.279
NC_035090.1	49671470	.	A	G	.	.	MAF_USDA=10.588
NC_035090.1	49671476	.	G	T	.	.	MAF_INRAE=5.263;MAF_USDA=16.471
NC_035090.1	49671507	.	T	C	.	.	MAF_USDA=3.279
NC_035090.1	49671702	.	G	A	.	.	MAF_INRAE=16.456
NC_035090.1	49671909	.	A	T	.	.	MAF_INRAE=8.861
NC_035090.1	49671933	.	G	C	.	.	MAF_INRAE=4.167
NC_035090.1	49672096	.	G	C	.	.	MAF_USDA=1.639
NC_035090.1	49672153	.	C	A	.	.	MAF_USDA=1.639
NC_035090.1	49672209	.	T	G	.	.	MAF_INRAE=36.076;MAF_USDA=38.824
NC_035090.1	49672381	.	G	C	.	.	MAF_INRAE=31.579;MAF_USDA=36.471
NC_035090.1	49672667	.	C	A	.	.	MAF_USDA=1.639
NC_035090.1	49672744	.	G	A	.	.	MAF_INRAE=36.709;MAF_USDA=31.176
NC_035090.1	49672749	.	C	A	.	.	MAF_USDA=4.098
NC_035090.1	49672772	.	C	T	.	.	MAF_USDA=1.639
NC_035090.1	49672852	.	T	G	.	.	MAF_INRAE=27.215;MAF_USDA=28.235
NC_035090.1	49672869	.	C	A	.	.	MAF_INRAE=39.241;MAF_USDA=28.824
NC_035090.1	49672923	.	G	C	.	.	MAF_INRAE=39.241;MAF_USDA=25.41
NC_035090.1	49673008	.	C	T	.	.	MAF_INRAE=39.873
NC_035090.1	49673045	.	G	T	.	.	MAF_USDA=4.098
NC_035090.1	49673073	.	G	A	.	.	MAF_INRAE=4.167
NC_035090.1	49673134	.	T	A	.	.	MAF_INRAE=2.5;MAF_USDA=4.706
NC_035090.1	49673163	.	C	T	.	.	MAF_INRAE=3.333;MAF_USDA=6.25
NC_035090.1	49673221	.	G	C	.	.	MAF_USDA=4.098
NC_035090.1	49673253	.	C	G	.	.	MAF_INRAE=37.975;MAF_USDA=29.412
NC_035090.1	49673272	.	A	C	.	.	MAF_INRAE=3.333;MAF_USDA=2.353
NC_035090.1	49673273	.	A	T	.	.	MAF_USDA=4.098
NC_035090.1	49673299	.	G	T	.	.	MAF_INRAE=24.684;MAF_USDA=23.529
NC_035090.1	49673394	.	C	T	.	.	MAF_INRAE=4.167;MAF_USDA=2.353
NC_035090.1	49673403	.	A	T	.	.	MAF_USDA=8.197
NC_035090.1	49673507	.	G	A	.	.	MAF_USDA=3.279
NC_035090.1	49673553	.	T	G	.	.	MAF_USDA=1.639
NC_035090.1	49673597	.	G	T	.	.	MAF_INRAE=5.063;MAF_USDA=31.176
NC_035090.1	49673605	.	A	G	.	.	MAF_INRAE=24.684;MAF_USDA=25.882
NC_035090.1	49673655	.	C	T	.	.	MAF_INRAE=2.5;MAF_USDA=3.529
NC_035090.1	49673687	.	G	T	.	.	MAF_USDA=1.639
NC_035090.1	49673914	.	T	G	.	.	MAF_USDA=1.639
NC_035090.1	49673954	.	T	C	.	.	MAF_INRAE=36.709;MAF_USDA=32.941
NC_035090.1	49674109	.	C	T	.	.	MAF_INRAE=5.696;MAF_USDA=31.765
NC_035090.1	49674148	.	G	T	.	.	MAF_USDA=3.279
NC_035090.1	49674216	.	T	G	.	.	MAF_USDA=2.459
NC_035090.1	49674278	.	T	A	.	.	MAF_USDA=14.583
NC_035090.1	49674283	.	T	A	.	.	MAF_USDA=14.583
NC_035090.1	49674288	.	T	A	.	.	MAF_INRAE=36.667;MAF_USDA=14.583
NC_035090.1	49674311	.	C	T	.	.	MAF_INRAE=4.167;MAF_USDA=2.353
NC_035090.1	49674458	.	T	A	.	.	MAF_INRAE=10.127;MAF_USDA=11.176
NC_035090.1	49674481	.	G	T	.	.	MAF_INRAE=1.667;MAF_USDA=3.279
NC_035090.1	49674581	.	G	A	.	.	MAF_INRAE=10.127;MAF_USDA=17.059
NC_035090.1	49674620	.	G	T	.	.	MAF_USDA=4.098
NC_035090.1	49674638	.	A	C	.	.	MAF_INRAE=10.127;MAF_USDA=11.765
NC_035090.1	49674732	.	C	A	.	.	MAF_USDA=3.279
NC_035090.1	49674742	.	G	A	.	.	MAF_USDA=2.083
NC_035090.1	49674798	.	G	A	.	.	MAF_USDA=2.459
NC_035090.1	49674808	.	C	G	.	.	MAF_INRAE=4.167;MAF_USDA=2.353
NC_035090.1	49674826	.	G	A	.	.	MAF_INRAE=10.127;MAF_USDA=11.176
NC_035090.1	49674830	.	C	A	.	.	MAF_INRAE=6.667;MAF_USDA=11.176
NC_035090.1	49674880	.	A	G	.	.	MAF_USDA=10.588
NC_035090.1	49674896	.	C	G	.	.	MAF_INRAE=5.063;MAF_USDA=30.588
NC_035090.1	49675104	.	C	T	.	.	MAF_USDA=5.738
NC_035090.1	49675158	.	C	A	.	.	MAF_INRAE=10.127;MAF_USDA=10.588
NC_035090.1	49675159	.	G	A	.	.	MAF_USDA=5.294
NC_035090.1	49675183	.	T	C	.	.	MAF_USDA=11.176
NC_035090.1	49675248	.	T	A	.	.	MAF_INRAE=4.167;MAF_USDA=2.353
NC_035090.1	49675331	.	C	T	.	.	MAF_INRAE=4.167;MAF_USDA=2.353
NC_035090.1	49675435	.	G	A	.	.	MAF_USDA=3.279
NC_035090.1	49675495	.	T	C	.	.	MAF_USDA=4.098
NC_035090.1	49675634	.	G	C	.	.	MAF_USDA=4.918
NC_035090.1	49675701	.	T	C	.	.	MAF_USDA=4.167
NC_035090.1	49675704	.	A	C	.	.	MAF_INRAE=36.842;MAF_USDA=6.25
NC_035090.1	49675710	.	T	A	.	.	MAF_INRAE=1.667
NC_035090.1	49675720	.	A	G	.	.	MAF_USDA=6.557
NC_035090.1	49675764	.	C	T	.	.	MAF_USDA=2.941
NC_035090.1	49676065	.	A	G	.	.	MAF_INRAE=42.405;MAF_USDA=41.765
NC_035090.1	49676121	.	G	A	.	.	MAF_INRAE=1.667;MAF_USDA=2.459
NC_035090.1	49676334	.	G	A	.	.	MAF_USDA=3.279
NC_035090.1	49676404	.	C	T	.	.	MAF_USDA=3.279
NC_035090.1	49676433	.	G	T	.	.	MAF_INRAE=21.519;MAF_USDA=25.41
NC_035090.1	49676681	.	C	T	.	.	MAF_USDA=2.353
NC_035090.1	49676724	.	T	A	.	.	MAF_USDA=2.083
NC_035090.1	49676771	.	T	C	.	.	MAF_USDA=1.639
NC_035090.1	49676776	.	A	C	.	.	MAF_USDA=1.639
NC_035090.1	49676777	.	G	A	.	.	MAF_USDA=1.639
NC_035090.1	49676834	.	C	T	.	.	MAF_USDA=1.667
NC_035090.1	49676962	.	C	A	.	.	MAF_USDA=3.279
NC_035090.1	49677012	.	A	G	.	.	MAF_INRAE=24.684;MAF_USDA=30.0
NC_035090.1	49677065	.	G	A	.	.	MAF_INRAE=1.667;MAF_USDA=2.459
NC_035090.1	49677143	.	G	C	.	.	MAF_INRAE=1.667;MAF_USDA=26.471
NC_035090.1	49677150	.	G	A	.	.	MAF_USDA=3.279
NC_035090.1	49677300	.	A	T	.	.	MAF_USDA=3.279
NC_035090.1	49677395	.	C	T	.	.	MAF_INRAE=48.101;MAF_USDA=21.765
NC_035090.1	49677406	.	G	A	.	.	MAF_INRAE=1.667;MAF_USDA=24.706
NC_035090.1	49677408	.	C	A	.	.	MAF_USDA=2.083
NC_035090.1	49677444	.	C	T	.	.	MAF_INRAE=1.667;MAF_USDA=13.934
NC_035090.1	49677520	.	G	A	.	.	MAF_USDA=1.639
NC_035090.1	49677585	.	A	G	.	.	MAF_USDA=3.279
NC_035090.1	49677829	.	G	A	.	.	MAF_USDA=1.639
NC_035090.1	49677858	.	G	A	.	.	MAF_INRAE=1.667;MAF_USDA=22.619
NC_035090.1	49678002	.	C	T	.	.	MAF_USDA=1.639
NC_035090.1	49678062	.	C	A	.	.	MAF_INRAE=27.848;MAF_USDA=16.667
NC_035090.1	49678138	.	T	G	.	.	MAF_USDA=2.459
NC_035090.1	49678808	.	C	A	.	.	MAF_USDA=4.118
NC_035090.1	49678870	.	G	A	.	.	MAF_INRAE=1.667;MAF_USDA=26.471
NC_035090.1	49678974	.	C	G	.	.	MAF_INRAE=34.177;MAF_USDA=16.393
NC_035090.1	49679070	.	C	T	.	.	MAF_USDA=1.639
NC_035090.1	49679101	.	G	C	.	.	MAF_USDA=2.083
NC_035090.1	49679338	.	T	C	.	.	MAF_INRAE=1.667;MAF_USDA=24.706
NC_035090.1	49679363	.	T	C	.	.	MAF_INRAE=24.684;MAF_USDA=28.824
NC_035090.1	49679394	.	T	G	.	.	MAF_INRAE=24.684;MAF_USDA=29.412
NC_035090.1	49679713	.	T	C	.	.	MAF_USDA=4.098
NC_035090.1	49679877	.	C	T	.	.	MAF_USDA=2.083
NC_035090.1	49679986	.	G	A	.	.	MAF_INRAE=4.167;MAF_USDA=2.353
NC_035090.1	49680320	.	C	T	.	.	MAF_USDA=3.279
NC_035090.1	49680322	.	C	A	.	.	MAF_USDA=2.941
NC_035090.1	49680566	.	A	G	.	.	MAF_INRAE=16.456;MAF_USDA=3.279
NC_035090.1	49680614	.	G	T	.	.	MAF_INRAE=24.051;MAF_USDA=18.235
NC_035090.1	49680708	.	A	G	.	.	MAF_USDA=3.279
NC_035090.1	49680773	.	T	G	.	.	MAF_USDA=1.639
NC_035090.1	49680879	.	C	G	.	.	MAF_USDA=2.083
NC_035090.1	49680930	.	T	A	.	.	MAF_USDA=1.639
NC_035090.1	49680997	.	G	T	.	.	MAF_USDA=7.377
NC_035090.1	49681001	.	A	T	.	.	MAF_INRAE=22.5;MAF_USDA=30.588
NC_035090.1	49681003	.	T	A	.	.	MAF_USDA=1.639
NC_035090.1	49681008	.	C	A	.	.	MAF_USDA=1.639
NC_035090.1	49681068	.	A	C	.	.	MAF_INRAE=25.949;MAF_USDA=49.412
NC_035090.1	49681084	.	G	A	.	.	MAF_INRAE=25.949;MAF_USDA=49.412
NC_035090.1	49681124	.	C	A	.	.	MAF_INRAE=31.579
NC_035090.1	49681397	.	A	T	.	.	MAF_USDA=2.353
NC_035090.1	49681548	.	C	G	.	.	MAF_INRAE=16.456;MAF_USDA=3.279
NC_035090.1	49681563	.	T	C	.	.	MAF_INRAE=4.43;MAF_USDA=16.471
NC_035090.1	49681762	.	T	G	.	.	MAF_USDA=2.459
NC_035090.1	49681773	.	C	A	.	.	MAF_INRAE=5.263
NC_035090.1	49682002	.	T	C	.	.	MAF_USDA=1.639
NC_035090.1	49682161	.	A	G	.	.	MAF_USDA=2.353
NC_035090.1	49682260	.	A	G	.	.	MAF_INRAE=27.215;MAF_USDA=41.176
NC_035090.1	49682424	.	C	T	.	.	MAF_USDA=2.353
NC_035090.1	49682528	.	A	T	.	.	MAF_USDA=2.353
NC_035090.1	49682745	.	T	C	.	.	MAF_USDA=10.417
NC_035090.1	49682822	.	A	C	.	.	MAF_USDA=4.918
NC_035090.1	49682880	.	A	G	.	.	MAF_INRAE=1.667;MAF_USDA=9.016
NC_035090.1	49682981	.	C	A	.	.	MAF_USDA=2.459
NC_035090.1	49683121	.	A	T	.	.	MAF_INRAE=49.367;MAF_USDA=22.951
NC_035090.1	49683261	.	C	A	.	.	MAF_INRAE=2.5;MAF_USDA=28.824
NC_035090.1	49683318	.	C	A	.	.	MAF_INRAE=27.215;MAF_USDA=41.765
NC_035090.1	49683319	.	G	T	.	.	MAF_USDA=4.098
NC_035090.1	49683488	.	G	T	.	.	MAF_INRAE=2.5;MAF_USDA=28.824
NC_035090.1	49683535	.	T	C	.	.	MAF_USDA=1.639
NC_035090.1	49683540	.	A	T	.	.	MAF_USDA=1.639
NC_035090.1	49683556	.	A	C	.	.	MAF_INRAE=12.5
NC_035090.1	49683620	.	T	C	.	.	MAF_USDA=3.279
NC_035090.1	49683691	.	G	C	.	.	MAF_USDA=4.098
NC_035090.1	49683728	.	T	G	.	.	MAF_USDA=7.647
NC_035090.1	49683753	.	A	T	.	.	MAF_USDA=1.639
NC_035090.1	49683762	.	A	C	.	.	MAF_INRAE=2.5;MAF_USDA=3.529
NC_035090.1	49683776	.	C	T	.	.	MAF_INRAE=16.456;MAF_USDA=4.098
NC_035090.1	49683780	.	G	T	.	.	MAF_USDA=3.279
NC_035090.1	49683784	.	A	T	.	.	MAF_INRAE=16.456;MAF_USDA=4.098
NC_035090.1	49684030	.	C	G	.	.	MAF_INRAE=6.962
NC_035090.1	49684039	.	G	C	.	.	MAF_USDA=2.459
NC_035090.1	49684129	.	G	T	.	.	MAF_USDA=2.353
NC_035090.1	49684278	.	A	T	.	.	MAF_USDA=1.639
NC_035090.1	49684354	.	G	C	.	.	MAF_USDA=1.639
NC_035090.1	49684393	.	G	T	.	.	MAF_USDA=1.639
NC_035090.1	49684479	.	T	C	.	.	MAF_USDA=3.279
NC_035090.1	49684488	.	T	G	.	.	MAF_USDA=1.639
NC_035090.1	49684500	.	T	C	.	.	MAF_USDA=2.353
NC_035090.1	49684641	.	A	T	.	.	MAF_INRAE=2.5;MAF_USDA=8.333
NC_035090.1	49684644	.	C	A	.	.	MAF_USDA=2.459
NC_035090.1	49684796	.	A	C	.	.	MAF_INRAE=47.5
NC_035090.1	49684869	.	C	A	.	.	MAF_USDA=1.639
NC_035090.1	49685033	.	C	T	.	.	MAF_USDA=5.357
NC_035090.1	49685130	.	C	T	.	.	MAF_USDA=4.098
NC_035090.1	49685142	.	A	G	.	.	MAF_USDA=1.639
NC_035090.1	49685191	.	A	G	.	.	MAF_USDA=2.459
NC_035090.1	49685204	.	A	C	.	.	MAF_USDA=1.639
NC_035090.1	49685323	.	C	G	.	.	MAF_USDA=2.459
NC_035090.1	49685351	.	T	G	.	.	MAF_USDA=2.5
NC_035090.1	49685377	.	A	C	.	.	MAF_INRAE=1.667
NC_035090.1	49685379	.	G	C,A	.	.	MAF_INRAE=1.667;MAF_USDA=18.824
NC_035090.1	49685425	.	C	A	.	.	MAF_USDA=2.353
NC_035090.1	49685450	.	A	C	.	.	MAF_USDA=5.882
NC_035090.1	49685502	.	T	C	.	.	MAF_USDA=6.557
NC_035090.1	49685506	.	G	T	.	.	MAF_USDA=2.459
NC_035090.1	49685511	.	T	C	.	.	MAF_USDA=2.459
NC_035090.1	49685513	.	C	T	.	.	MAF_USDA=3.279
NC_035090.1	49685617	.	A	C	.	.	MAF_USDA=3.279
NC_035090.1	49685710	.	T	C	.	.	MAF_INRAE=47.468;MAF_USDA=22.353
NC_035090.1	49685722	.	T	C	.	.	MAF_USDA=5.294
NC_035090.1	49685785	.	G	A	.	.	MAF_USDA=2.353
NC_035090.1	49685795	.	G	T	.	.	MAF_INRAE=2.5;MAF_USDA=3.529
NC_035090.1	49685875	.	T	C	.	.	MAF_INRAE=4.43;MAF_USDA=21.765
NC_035090.1	49685935	.	A	G	.	.	MAF_USDA=1.639
NC_035090.1	49685944	.	C	T	.	.	MAF_USDA=4.118
NC_035090.1	49685961	.	G	T	.	.	MAF_USDA=15.574
NC_035090.1	49686160	.	A	C	.	.	MAF_USDA=2.459
NC_035090.1	49686187	.	G	A	.	.	MAF_INRAE=2.5;MAF_USDA=27.647
NC_035090.1	49686240	.	C	T	.	.	MAF_USDA=2.083
NC_035090.1	49686281	.	C	A	.	.	MAF_INRAE=25.316;MAF_USDA=22.941
NC_035090.1	49686393	.	A	T	.	.	MAF_USDA=2.353
NC_035090.1	49686397	.	C	A	.	.	MAF_USDA=1.639
NC_035090.1	49686516	.	C	T	.	.	MAF_INRAE=1.667;MAF_USDA=1.639
NC_035090.1	49686623	.	G	T	.	.	MAF_USDA=2.083
NC_035090.1	49686694	.	G	A	.	.	MAF_USDA=3.279
NC_035090.1	49686855	.	T	G	.	.	MAF_USDA=2.353
NC_035090.1	49686927	.	A	C	.	.	MAF_USDA=17.647
NC_035090.1	49687077	.	G	A	.	.	MAF_USDA=2.459
NC_035090.1	49687329	.	C	T	.	.	MAF_INRAE=24.051;MAF_USDA=23.529
NC_035090.1	49687373	.	G	T	.	.	MAF_USDA=4.118
NC_035090.1	49687616	.	A	G	.	.	MAF_INRAE=1.667;MAF_USDA=13.115
NC_035090.1	49687665	.	A	C	.	.	MAF_INRAE=20.833
NC_035090.1	49687667	.	G	T	.	.	MAF_USDA=2.353
NC_035090.1	49687935	.	A	C	.	.	MAF_USDA=4.918
NC_035090.1	49687964	.	A	T	.	.	MAF_INRAE=5.0
NC_035090.1	49687972	.	A	T	.	.	MAF_INRAE=10.0
NC_035090.1	49688017	.	G	T	.	.	MAF_INRAE=6.667;MAF_USDA=8.333
NC_035090.1	49688054	.	C	T	.	.	MAF_USDA=13.934
NC_035090.1	49688055	.	G	C	.	.	MAF_USDA=13.934
NC_035090.1	49688056	.	A	C	.	.	MAF_USDA=13.934
NC_035090.1	49688067	.	A	T	.	.	MAF_INRAE=35.0;MAF_USDA=14.754
NC_035090.1	49688068	.	T	A	.	.	MAF_INRAE=35.0;MAF_USDA=14.754
NC_035090.1	49688073	.	A	C	.	.	MAF_INRAE=17.5;MAF_USDA=2.459
NC_035090.1	49688169	.	A	T	.	.	MAF_INRAE=15.823
NC_035090.1	49688181	.	T	A	.	.	MAF_USDA=2.353
NC_035090.1	49688207	.	G	A	.	.	MAF_USDA=4.706
NC_035090.1	49688408	.	C	T	.	.	MAF_USDA=4.706
NC_035090.1	49688465	.	G	T	.	.	MAF_USDA=7.377
NC_035090.1	49688507	.	T	C	.	.	MAF_USDA=3.279
NC_035090.1	49688539	.	G	A	.	.	MAF_INRAE=12.5;MAF_USDA=4.918
NC_035090.1	49688567	.	C	T	.	.	MAF_INRAE=49.367;MAF_USDA=20.492
NC_035090.1	49688597	.	G	A	.	.	MAF_USDA=2.459
NC_035090.1	49688879	.	A	C	.	.	MAF_USDA=41.667
NC_035090.1	49688903	.	C	A	.	.	MAF_INRAE=15.823;MAF_USDA=4.098
NC_035090.1	49688946	.	G	A	.	.	MAF_USDA=5.0
NC_035090.1	49688947	.	C	A	.	.	MAF_USDA=5.0
NC_035090.1	49688948	.	C	A	.	.	MAF_USDA=5.952
NC_035090.1	49688965	.	G	A	.	.	MAF_USDA=2.5
NC_035090.1	49689029	.	A	G	.	.	MAF_USDA=6.548
NC_035090.1	49689050	.	T	C	.	.	MAF_USDA=2.5
NC_035090.1	49689099	.	G	A	.	.	MAF_USDA=5.738
NC_035090.1	49689115	.	A	T	.	.	MAF_USDA=4.098
NC_035090.1	49689340	.	T	C	.	.	MAF_USDA=1.639
NC_035090.1	49689406	.	C	T	.	.	MAF_INRAE=12.5;MAF_USDA=4.918
NC_035090.1	49689407	.	A	T	.	.	MAF_INRAE=12.5;MAF_USDA=4.918
NC_035090.1	49689415	.	C	T	.	.	MAF_USDA=8.824
NC_035090.1	49689416	.	T	G	.	.	MAF_USDA=8.824
NC_035090.1	49689420	.	G	T	.	.	MAF_INRAE=47.468;MAF_USDA=20.588
NC_035090.1	49689527	.	C	T	.	.	MAF_USDA=3.279
NC_035090.1	49689545	.	A	C	.	.	MAF_USDA=2.353
NC_035090.1	49689618	.	A	T	.	.	MAF_USDA=2.381
NC_035090.1	49689625	.	A	G	.	.	MAF_INRAE=2.5;MAF_USDA=27.976
NC_035090.1	49689655	.	C	A	.	.	MAF_USDA=2.353
NC_035090.1	49689657	.	T	A	.	.	MAF_USDA=2.353
NC_035090.1	49689687	.	G	A	.	.	MAF_USDA=3.279
NC_035090.1	49689754	.	C	T	.	.	MAF_USDA=2.353
NC_035090.1	49689781	.	T	C	.	.	MAF_INRAE=5.063;MAF_USDA=18.235
NC_035090.1	49689852	.	A	G	.	.	MAF_INRAE=25.949;MAF_USDA=48.235
NC_035090.1	49689913	.	C	T	.	.	MAF_USDA=2.353
NC_035090.1	49689985	.	A	G	.	.	MAF_USDA=1.639
NC_035090.1	49690113	.	G	T	.	.	MAF_INRAE=16.456
NC_035090.1	49690126	.	T	C	.	.	MAF_USDA=5.294
NC_035090.1	49690178	.	C	T	.	.	MAF_USDA=9.412
NC_035090.1	49690205	.	A	T	.	.	MAF_USDA=4.098
NC_035090.1	49690294	.	A	T	.	.	MAF_USDA=1.639
NC_035090.1	49690302	.	T	A	.	.	MAF_USDA=1.639
NC_035090.1	49690440	.	C	T	.	.	MAF_USDA=2.5
NC_035090.1	49690460	.	C	G	.	.	MAF_INRAE=6.962
NC_035090.1	49690598	.	C	T	.	.	MAF_USDA=1.765
NC_035090.1	49690624	.	C	T	.	.	MAF_INRAE=5.263
NC_035090.1	49690729	.	A	C	.	.	MAF_USDA=2.083
NC_035090.1	49690745	.	T	G	.	.	MAF_USDA=2.353
NC_035090.1	49690763	.	T	C	.	.	MAF_USDA=2.459
NC_035090.1	49690773	.	G	T	.	.	MAF_USDA=4.118
NC_035090.1	49690795	.	G	T	.	.	MAF_USDA=2.459
NC_035090.1	49690909	.	A	C	.	.	MAF_USDA=2.459
NC_035090.1	49690919	.	G	A	.	.	MAF_USDA=4.706
NC_035090.1	49691036	.	T	A	.	.	MAF_INRAE=47.368
NC_035090.1	49691056	.	C	T	.	.	MAF_INRAE=10.526
NC_035090.1	49691318	.	G	C	.	.	MAF_USDA=1.724
NC_035090.1	49691320	.	G	A	.	.	MAF_USDA=3.448
NC_035090.1	49691346	.	A	C	.	.	MAF_USDA=2.381
NC_035090.1	49691435	.	A	C	.	.	MAF_INRAE=46.835;MAF_USDA=22.131
NC_035090.1	49691441	.	A	T	.	.	MAF_INRAE=36.842;MAF_USDA=14.583
NC_035090.1	49691577	.	G	A	.	.	MAF_USDA=5.882
NC_035090.1	49691600	.	C	T	.	.	MAF_USDA=2.459
NC_035090.1	49691734	.	T	C	.	.	MAF_INRAE=25.949;MAF_USDA=48.824
NC_035090.1	49691750	.	C	A	.	.	MAF_INRAE=19.62;MAF_USDA=42.353
NC_035090.1	49691753	.	A	T	.	.	MAF_USDA=2.459
NC_035090.1	49691757	.	G	T	.	.	MAF_INRAE=10.759;MAF_USDA=21.176
NC_035090.1	49691796	.	G	A	.	.	MAF_USDA=7.377
NC_035090.1	49691840	.	T	G	.	.	MAF_USDA=21.311
NC_035090.1	49691861	.	C	T	.	.	MAF_INRAE=2.5;MAF_USDA=24.118
NC_035090.1	49691878	.	A	T	.	.	MAF_INRAE=48.734;MAF_USDA=34.118
NC_035090.1	49691886	.	G	T	.	.	MAF_INRAE=25.316;MAF_USDA=22.941
NC_035090.1	49692015	.	C	T	.	.	MAF_USDA=4.098
NC_035090.1	49692024	.	C	T	.	.	MAF_USDA=2.353
NC_035090.1	49692088	.	G	A	.	.	MAF_USDA=2.459
NC_035090.1	49692137	.	C	T	.	.	MAF_USDA=4.098
NC_035090.1	49692175	.	T	G	.	.	MAF_USDA=7.059
NC_035090.1	49692247	.	G	A	.	.	MAF_INRAE=22.5
NC_035090.1	49692254	.	T	A	.	.	MAF_INRAE=4.167
NC_035090.1	49692263	.	G	A	.	.	MAF_INRAE=4.43
NC_035090.1	49692272	.	T	C	.	.	MAF_USDA=4.098
NC_035090.1	49692308	.	G	C	.	.	MAF_INRAE=46.203;MAF_USDA=47.647
NC_035090.1	49692322	.	T	A	.	.	MAF_USDA=4.918
NC_035090.1	49692327	.	C	T	.	.	MAF_USDA=1.639
NC_035090.1	49692334	.	T	G	.	.	MAF_INRAE=42.405;MAF_USDA=47.059
NC_035090.1	49692474	.	G	T	.	.	MAF_INRAE=1.667;MAF_USDA=2.459
NC_035090.1	49692495	.	A	G	.	.	MAF_INRAE=24.684;MAF_USDA=23.529
NC_035090.1	49692514	.	A	G	.	.	MAF_INRAE=15.823
NC_035090.1	49692558	.	C	T	.	.	MAF_INRAE=24.051;MAF_USDA=40.0
NC_035090.1	49692598	.	G	T	.	.	MAF_INRAE=1.667;MAF_USDA=2.459
NC_035090.1	49692694	.	T	G	.	.	MAF_INRAE=2.5;MAF_USDA=5.882
NC_035090.1	49692772	.	C	A	.	.	MAF_INRAE=32.911;MAF_USDA=31.967
NC_035090.1	49692785	.	C	G	.	.	MAF_INRAE=2.5;MAF_USDA=4.118
NC_035090.1	49692792	.	T	C	.	.	MAF_USDA=1.639
NC_035090.1	49692843	.	G	A	.	.	MAF_INRAE=25.316;MAF_USDA=37.647
NC_035090.1	49692907	.	C	A	.	.	MAF_INRAE=24.051;MAF_USDA=18.235
NC_035090.1	49693005	.	G	T	.	.	MAF_USDA=1.639
NC_035090.1	49693041	.	C	T	.	.	MAF_INRAE=2.5;MAF_USDA=10.0
NC_035090.1	49693072	.	G	T	.	.	MAF_INRAE=31.646;MAF_USDA=40.0
NC_035090.1	49693130	.	T	C	.	.	MAF_INRAE=1.667
NC_035090.1	49693164	.	T	C	.	.	MAF_USDA=13.115
NC_035090.1	49693165	.	G	A	.	.	MAF_USDA=23.529
NC_035090.1	49693184	.	T	C	.	.	MAF_INRAE=47.368;MAF_USDA=18.033
NC_035090.1	49693391	.	C	T	.	.	MAF_INRAE=6.962
NC_035090.1	49693553	.	G	T	.	.	MAF_USDA=10.656
NC_035090.1	49693626	.	C	A	.	.	MAF_INRAE=30.38;MAF_USDA=24.706
NC_035090.1	49693630	.	T	A	.	.	MAF_USDA=2.459
NC_035090.1	49693635	.	A	G	.	.	MAF_USDA=5.882
NC_035090.1	49693681	.	G	A	.	.	MAF_INRAE=26.582;MAF_USDA=3.279
NC_035090.1	49693690	.	T	C	.	.	MAF_USDA=5.738
NC_035090.1	49693719	.	T	G	.	.	MAF_INRAE=3.797;MAF_USDA=20.588
NC_035090.1	49693762	.	A	C	.	.	MAF_INRAE=27.215;MAF_USDA=29.412
NC_035090.1	49693777	.	G	T	.	.	MAF_INRAE=39.873
NC_035090.1	49693792	.	C	A	.	.	MAF_USDA=1.639
NC_035090.1	49693802	.	C	T	.	.	MAF_USDA=2.353
NC_035090.1	49693818	.	G	T	.	.	MAF_USDA=1.639
NC_035090.1	49693872	.	C	T	.	.	MAF_INRAE=26.582;MAF_USDA=4.098
NC_035090.1	49694027	.	T	G	.	.	MAF_INRAE=27.848;MAF_USDA=45.294
NC_035090.1	49694034	.	G	A	.	.	MAF_USDA=4.098
NC_035090.1	49694050	.	C	T	.	.	MAF_USDA=4.098
NC_035090.1	49694096	.	C	T	.	.	MAF_USDA=5.294
NC_035090.1	49694131	.	G	C	.	.	MAF_INRAE=4.167;MAF_USDA=4.706
NC_035090.1	49694139	.	T	C	.	.	MAF_INRAE=24.684;MAF_USDA=35.294
NC_035090.1	49694293	.	G	C	.	.	MAF_USDA=7.377
NC_035090.1	49694331	.	C	T	.	.	MAF_INRAE=2.5;MAF_USDA=4.118
NC_035090.1	49694351	.	A	C	.	.	MAF_INRAE=4.167;MAF_USDA=7.059
NC_035090.1	49694415	.	A	C	.	.	MAF_USDA=1.639
NC_035090.1	49694421	.	A	T	.	.	MAF_INRAE=24.051;MAF_USDA=24.706
NC_035090.1	49694469	.	T	A	.	.	MAF_USDA=10.656
NC_035090.1	49694507	.	T	A	.	.	MAF_INRAE=3.333
NC_035090.1	49694512	.	C	T	.	.	MAF_USDA=2.459
NC_035090.1	49694520	.	C	T	.	.	MAF_USDA=7.377
NC_035090.1	49694538	.	C	T	.	.	MAF_INRAE=12.5;MAF_USDA=3.279
NC_035090.1	49694587	.	G	A	.	.	MAF_INRAE=2.5;MAF_USDA=2.459
NC_035090.1	49694612	.	C	A	.	.	MAF_USDA=3.279
NC_035090.1	49694635	.	G	A	.	.	MAF_USDA=15.882
NC_035090.1	49694786	.	C	A	.	.	MAF_USDA=7.377
NC_035090.1	49694858	.	C	T	.	.	MAF_USDA=4.167
NC_035090.1	49695031	.	C	A	.	.	MAF_INRAE=4.167;MAF_USDA=4.118
NC_035090.1	49695050	.	A	C	.	.	MAF_USDA=1.639
NC_035090.1	49695078	.	T	G	.	.	MAF_USDA=3.279
NC_035090.1	49695082	.	A	C	.	.	MAF_INRAE=3.165;MAF_USDA=34.118
NC_035090.1	49695184	.	T	G	.	.	MAF_INRAE=1.667;MAF_USDA=18.033
NC_035090.1	49695280	.	A	G	.	.	MAF_INRAE=3.165;MAF_USDA=19.412
NC_035090.1	49695377	.	T	G	.	.	MAF_USDA=4.918
NC_035090.1	49695389	.	T	A	.	.	MAF_INRAE=2.5;MAF_USDA=4.706
NC_035090.1	49695423	.	G	A	.	.	MAF_INRAE=13.291;MAF_USDA=20.0
NC_035090.1	49695469	.	G	T	.	.	MAF_USDA=17.213
NC_035090.1	49695544	.	T	C	.	.	MAF_USDA=17.213
NC_035090.1	49695548	.	G	T	.	.	MAF_INRAE=15.19;MAF_USDA=20.588
NC_035090.1	49695608	.	G	A	.	.	MAF_USDA=6.557
NC_035090.1	49695646	.	G	T	.	.	MAF_USDA=4.918
NC_035090.1	49695693	.	T	A	.	.	MAF_USDA=1.639
NC_035090.1	49695704	.	G	T	.	.	MAF_INRAE=32.911;MAF_USDA=12.295
NC_035090.1	49695719	.	T	G	.	.	MAF_USDA=5.738
NC_035090.1	49695720	.	A	G	.	.	MAF_USDA=18.033
NC_035090.1	49695763	.	A	C	.	.	MAF_INRAE=16.456
NC_035090.1	49695771	.	C	A	.	.	MAF_USDA=18.852
NC_035090.1	49695782	.	A	G	.	.	MAF_USDA=4.918
NC_035090.1	49695911	.	C	A	.	.	MAF_USDA=1.639
NC_035090.1	49695912	.	C	T	.	.	MAF_USDA=22.941
NC_035090.1	49695953	.	G	A	.	.	MAF_USDA=18.852
NC_035090.1	49695997	.	C	T	.	.	MAF_USDA=9.836
NC_035090.1	49696077	.	G	C	.	.	MAF_USDA=1.639
NC_035090.1	49696117	.	T	A	.	.	MAF_USDA=27.049
NC_035090.1	49696189	.	T	A	.	.	MAF_USDA=4.118
NC_035090.1	49696199	.	T	G	.	.	MAF_USDA=2.459
NC_035090.1	49696233	.	G	T	.	.	MAF_USDA=10.656
NC_035090.1	49696319	.	G	C	.	.	MAF_USDA=2.459
NC_035090.1	49696435	.	T	A	.	.	MAF_INRAE=10.833;MAF_USDA=23.529
NC_035090.1	49696456	.	G	C	.	.	MAF_INRAE=10.833;MAF_USDA=23.529
NC_035090.1	49696469	.	C	T	.	.	MAF_INRAE=10.833;MAF_USDA=35.882
NC_035090.1	49696529	.	G	A	.	.	MAF_USDA=1.639
NC_035090.1	49696554	.	A	T	.	.	MAF_USDA=17.213
NC_035090.1	49696555	.	A	G	.	.	MAF_USDA=18.033
NC_035090.1	49696603	.	C	A	.	.	MAF_USDA=17.213
NC_035090.1	49696624	.	G	T	.	.	MAF_INRAE=6.667;MAF_USDA=15.294
NC_035090.1	49696640	.	T	C	.	.	MAF_USDA=14.754
NC_035090.1	49696689	.	T	A	.	.	MAF_USDA=9.836
NC_035090.1	49696768	.	C	A	.	.	MAF_USDA=2.459
NC_035090.1	49696771	.	G	T	.	.	MAF_INRAE=15.19;MAF_USDA=35.294
NC_035090.1	49696786	.	T	C	.	.	MAF_INRAE=11.667
NC_035090.1	49696831	.	A	G	.	.	MAF_USDA=2.459
NC_035090.1	49696833	.	C	T	.	.	MAF_INRAE=15.19;MAF_USDA=24.706
NC_035090.1	49696838	.	C	T	.	.	MAF_USDA=4.098
NC_035090.1	49696867	.	T	G	.	.	MAF_USDA=1.639
NC_035090.1	49696891	.	G	T	.	.	MAF_INRAE=2.5;MAF_USDA=2.941
NC_035090.1	49696892	.	C	T	.	.	MAF_USDA=2.459
NC_035090.1	49696981	.	G	A	.	.	MAF_INRAE=10.127;MAF_USDA=15.294
NC_035090.1	49697074	.	C	A	.	.	MAF_USDA=3.279
NC_035090.1	49697124	.	G	A	.	.	MAF_INRAE=14.557;MAF_USDA=23.81
NC_035090.1	49697184	.	G	T	.	.	MAF_USDA=18.75
NC_035090.1	49697238	.	C	T	.	.	MAF_USDA=3.279
NC_035090.1	49697267	.	A	C	.	.	MAF_INRAE=1.667;MAF_USDA=3.529
NC_035090.1	49697286	.	G	T	.	.	MAF_USDA=3.279
NC_035090.1	49697315	.	C	T	.	.	MAF_USDA=17.213
NC_035090.1	49697328	.	C	T	.	.	MAF_USDA=1.639
NC_035090.1	49697329	.	T	G	.	.	MAF_USDA=9.016
NC_035090.1	49697470	.	A	G	.	.	MAF_INRAE=15.19;MAF_USDA=41.176
NC_035090.1	49697493	.	A	T	.	.	MAF_INRAE=10.127;MAF_USDA=28.824
NC_035090.1	49697503	.	T	A	.	.	MAF_USDA=6.557
NC_035090.1	49697526	.	C	A	.	.	MAF_INRAE=10.127;MAF_USDA=32.353
NC_035090.1	49697533	.	T	G	.	.	MAF_USDA=3.279
NC_035090.1	49697558	.	T	G	.	.	MAF_INRAE=15.19;MAF_USDA=32.927
NC_035090.1	49697560	.	G	T	.	.	MAF_USDA=8.475
NC_035090.1	49697578	.	C	T	.	.	MAF_INRAE=10.127;MAF_USDA=30.0
NC_035090.1	49697675	.	G	C	.	.	MAF_USDA=8.333
NC_035090.1	49697715	.	G	A	.	.	MAF_USDA=9.016
NC_035090.1	49697749	.	T	C	.	.	MAF_USDA=9.836
NC_035090.1	49697750	.	T	A	.	.	MAF_USDA=9.836
NC_035090.1	49697757	.	C	A	.	.	MAF_USDA=3.279
NC_035090.1	49697782	.	T	A	.	.	MAF_USDA=2.459
NC_035090.1	49697805	.	A	T	.	.	MAF_USDA=1.639
NC_035090.1	49697922	.	G	A	.	.	MAF_USDA=3.279
NC_035090.1	49697963	.	C	T	.	.	MAF_USDA=4.098
NC_035090.1	49697980	.	C	A	.	.	MAF_INRAE=5.833;MAF_USDA=8.929
NC_035090.1	49697992	.	G	A	.	.	MAF_USDA=6.667
NC_035090.1	49698187	.	A	G	.	.	MAF_INRAE=27.848;MAF_USDA=20.588
NC_035090.1	49698213	.	C	T	.	.	MAF_INRAE=13.924;MAF_USDA=4.098
NC_035090.1	49698215	.	G	A	.	.	MAF_INRAE=5.0;MAF_USDA=8.824
NC_035090.1	49698268	.	C	T	.	.	MAF_INRAE=5.0;MAF_USDA=8.824
NC_035090.1	49698289	.	G	A	.	.	MAF_INRAE=24.051;MAF_USDA=29.412
NC_035090.1	49698330	.	T	A	.	.	MAF_USDA=4.098
NC_035090.1	49698409	.	A	C	.	.	MAF_USDA=27.647
NC_035090.1	49698446	.	G	T	.	.	MAF_USDA=4.706
NC_035090.1	49698467	.	T	C	.	.	MAF_USDA=4.098
NC_035090.1	49698491	.	C	T	.	.	MAF_USDA=2.353
NC_035090.1	49698529	.	T	A	.	.	MAF_USDA=10.656
NC_035090.1	49698556	.	A	G	.	.	MAF_USDA=7.059
NC_035090.1	49698577	.	A	T	.	.	MAF_USDA=2.083
NC_035090.1	49698580	.	C	T	.	.	MAF_INRAE=13.924;MAF_USDA=8.824
NC_035090.1	49698627	.	G	A	.	.	MAF_USDA=2.459
NC_035090.1	49698701	.	G	A	.	.	MAF_USDA=2.353
NC_035090.1	49698791	.	C	A	.	.	MAF_INRAE=13.333;MAF_USDA=3.279
NC_035090.1	49698792	.	G	A	.	.	MAF_INRAE=5.0;MAF_USDA=7.647
NC_035090.1	49698799	.	C	T	.	.	MAF_INRAE=5.0;MAF_USDA=8.235
NC_035090.1	49698880	.	C	T	.	.	MAF_INRAE=13.924;MAF_USDA=42.353
NC_035090.1	49698905	.	A	T	.	.	MAF_INRAE=39.873;MAF_USDA=18.852
NC_035090.1	49698909	.	G	A	.	.	MAF_INRAE=37.5;MAF_USDA=18.033
NC_035090.1	49698939	.	C	T	.	.	MAF_USDA=4.098
NC_035090.1	49698943	.	G	A	.	.	MAF_USDA=4.098
NC_035090.1	49698947	.	T	C	.	.	MAF_USDA=22.353
NC_035090.1	49698958	.	C	T	.	.	MAF_USDA=4.098
NC_035090.1	49698998	.	G	A	.	.	MAF_INRAE=5.0;MAF_USDA=8.824
NC_035090.1	49699074	.	C	T	.	.	MAF_USDA=6.557
NC_035090.1	49699091	.	A	G	.	.	MAF_INRAE=39.873;MAF_USDA=18.033
NC_035090.1	49699187	.	T	C	.	.	MAF_INRAE=46.203;MAF_USDA=33.529
NC_035090.1	49699224	.	C	T	.	.	MAF_USDA=5.738
NC_035090.1	49699317	.	C	T	.	.	MAF_USDA=4.098
NC_035090.1	49699353	.	C	T	.	.	MAF_USDA=5.294
NC_035090.1	49699412	.	G	A	.	.	MAF_USDA=4.118
NC_035090.1	49699545	.	G	A	.	.	MAF_USDA=1.639
NC_035090.1	49699619	.	T	G	.	.	MAF_USDA=13.529
NC_035090.1	49699620	.	G	T	.	.	MAF_USDA=2.459
NC_035090.1	49699640	.	A	C	.	.	MAF_INRAE=21.053;MAF_USDA=8.824
NC_035090.1	49699852	.	G	A	.	.	MAF_USDA=19.167
NC_035090.1	49700060	.	T	A	.	.	MAF_USDA=16.667
NC_035090.1	49700579	.	T	A	.	.	MAF_USDA=2.353
NC_035090.1	49700598	.	G	T	.	.	MAF_USDA=11.475
NC_035090.1	49700639	.	G	T	.	.	MAF_INRAE=13.924;MAF_USDA=4.918
NC_035090.1	49700667	.	C	A	.	.	MAF_INRAE=1.667;MAF_USDA=4.918
NC_035090.1	49700680	.	T	A	.	.	MAF_USDA=2.459
NC_035090.1	49700683	.	T	A	.	.	MAF_USDA=1.639
NC_035090.1	49700790	.	A	G	.	.	MAF_INRAE=13.924;MAF_USDA=27.059
NC_035090.1	49700791	.	G	C	.	.	MAF_INRAE=15.0;MAF_USDA=27.059
NC_035090.1	49700795	.	G	T	.	.	MAF_INRAE=15.0;MAF_USDA=27.059
NC_035090.1	49700919	.	C	T	.	.	MAF_USDA=3.279
NC_035090.1	49700998	.	G	A	.	.	MAF_USDA=4.098
NC_035090.1	49701079	.	T	A	.	.	MAF_INRAE=46.835;MAF_USDA=37.647
NC_035090.1	49701108	.	C	T	.	.	MAF_INRAE=47.468;MAF_USDA=31.176
NC_035090.1	49701173	.	C	T	.	.	MAF_USDA=1.639
NC_035090.1	49701174	.	G	A	.	.	MAF_INRAE=15.823;MAF_USDA=28.235
NC_035090.1	49701195	.	T	G	.	.	MAF_INRAE=18.987;MAF_USDA=6.25
NC_035090.1	49701201	.	C	A	.	.	MAF_USDA=15.294
NC_035090.1	49701220	.	T	C	.	.	MAF_INRAE=15.789;MAF_USDA=4.118
NC_035090.1	49701262	.	G	T	.	.	MAF_INRAE=31.579;MAF_USDA=16.471
NC_035090.1	49701269	.	G	A	.	.	MAF_USDA=4.098
NC_035090.1	49701285	.	A	G	.	.	MAF_INRAE=47.368;MAF_USDA=24.706
NC_035090.1	49701305	.	C	T	.	.	MAF_USDA=6.25
NC_035090.1	49701513	.	C	G	.	.	MAF_INRAE=2.5;MAF_USDA=8.333
NC_035090.1	49701515	.	C	T	.	.	MAF_INRAE=2.5;MAF_USDA=6.25
NC_035090.1	49701667	.	A	T	.	.	MAF_INRAE=4.167
NC_035090.1	49701825	.	A	G	.	.	MAF_INRAE=15.823;MAF_USDA=31.176
NC_035090.1	49701921	.	G	C	.	.	MAF_INRAE=2.5;MAF_USDA=3.529
NC_035090.1	49701981	.	G	T	.	.	MAF_USDA=3.279
NC_035090.1	49702000	.	C	T	.	.	MAF_USDA=13.115
NC_035090.1	49702042	.	G	T	.	.	MAF_INRAE=13.924;MAF_USDA=13.529
NC_035090.1	49702107	.	C	T	.	.	MAF_INRAE=2.5;MAF_USDA=4.118
NC_035090.1	49702231	.	A	C	.	.	MAF_INRAE=1.667;MAF_USDA=2.459
NC_035090.1	49702232	.	A	T	.	.	MAF_INRAE=2.5;MAF_USDA=14.118
NC_035090.1	49702233	.	T	A	.	.	MAF_USDA=8.333
NC_035090.1	49702234	.	T	A	.	.	MAF_INRAE=35.833;MAF_USDA=18.824
NC_035090.1	49702235	.	T	A	.	.	MAF_INRAE=12.5;MAF_USDA=18.852
NC_035090.1	49702236	.	T	A	.	.	MAF_USDA=9.836
NC_035090.1	49702237	.	T	A	.	.	MAF_USDA=4.918
NC_035090.1	49702274	.	T	G	.	.	MAF_INRAE=17.5
NC_035090.1	49702408	.	C	T	.	.	MAF_INRAE=4.167;MAF_USDA=6.25
NC_035090.1	49702498	.	G	A	.	.	MAF_INRAE=39.873;MAF_USDA=18.852
NC_035090.1	49702513	.	A	G	.	.	MAF_INRAE=29.114;MAF_USDA=34.706
NC_035090.1	49702557	.	C	T	.	.	MAF_INRAE=15.823;MAF_USDA=32.941
NC_035090.1	49702583	.	A	C	.	.	MAF_INRAE=15.823;MAF_USDA=20.0
NC_035090.1	49702756	.	G	C	.	.	MAF_INRAE=39.241;MAF_USDA=27.049
NC_035090.1	49702820	.	G	T	.	.	MAF_INRAE=2.5;MAF_USDA=3.529
NC_035090.1	49702828	.	T	C	.	.	MAF_INRAE=49.367;MAF_USDA=41.176
NC_035090.1	49702842	.	A	G	.	.	MAF_INRAE=2.5;MAF_USDA=3.529
NC_035090.1	49702868	.	T	C	.	.	MAF_INRAE=13.291;MAF_USDA=11.905
NC_035090.1	49702931	.	T	C	.	.	MAF_INRAE=10.759;MAF_USDA=31.176
NC_035090.1	49702984	.	A	C	.	.	MAF_INRAE=25.949;MAF_USDA=48.235
NC_035090.1	49703026	.	A	G	.	.	MAF_USDA=1.639
NC_035090.1	49703159	.	A	C	.	.	MAF_USDA=1.639
NC_035090.1	49703192	.	A	T	.	.	MAF_INRAE=15.823;MAF_USDA=18.235
NC_035090.1	49703263	.	C	A	.	.	MAF_USDA=1.639
NC_035090.1	49703329	.	A	C	.	.	MAF_USDA=3.279
NC_035090.1	49703428	.	A	C	.	.	MAF_INRAE=2.5;MAF_USDA=4.118
NC_035090.1	49703448	.	A	T	.	.	MAF_USDA=1.639
NC_035090.1	49703686	.	C	T	.	.	MAF_INRAE=6.962
NC_035090.1	49703705	.	C	T	.	.	MAF_USDA=1.639
NC_035090.1	49703819	.	G	T	.	.	MAF_USDA=1.639
NC_035090.1	49703834	.	A	G	.	.	MAF_INRAE=16.667
NC_035090.1	49703840	.	G	T	.	.	MAF_USDA=11.475
NC_035090.1	49703850	.	A	C	.	.	MAF_USDA=1.639
NC_035090.1	49703852	.	T	A	.	.	MAF_USDA=22.353
NC_035090.1	49703890	.	G	T,*	.	.	MAF_INRAE=26.316
NC_035090.1	49703893	.	T	G	.	.	MAF_USDA=3.279
NC_035090.1	49703894	.	T	G	.	.	MAF_USDA=26.471
NC_035090.1	49703895	.	T	G	.	.	MAF_USDA=10.0
NC_035090.1	49703927	.	T	G	.	.	MAF_INRAE=27.848;MAF_USDA=20.833
NC_035090.1	49703940	.	T	C	.	.	MAF_INRAE=5.263
NC_035090.1	49704122	.	T	A	.	.	MAF_USDA=1.639
NC_035090.1	49704188	.	G	A	.	.	MAF_USDA=1.639
NC_035090.1	49704232	.	C	A	.	.	MAF_INRAE=6.962;MAF_USDA=3.279
NC_035090.1	49704263	.	G	C	.	.	MAF_USDA=1.639
NC_035090.1	49704285	.	T	C	.	.	MAF_USDA=4.706
NC_035090.1	49704359	.	A	C	.	.	MAF_INRAE=14.167;MAF_USDA=5.738
NC_035090.1	49704414	.	C	T	.	.	MAF_USDA=11.176
NC_035090.1	49704528	.	G	T	.	.	MAF_INRAE=1.667;MAF_USDA=6.471
NC_035090.1	49704542	.	C	A	.	.	MAF_USDA=5.294
NC_035090.1	49704583	.	A	C	.	.	MAF_INRAE=44.304;MAF_USDA=44.118
NC_035090.1	49704594	.	T	G	.	.	MAF_USDA=4.098
NC_035090.1	49704637	.	T	G	.	.	MAF_USDA=11.475
NC_035090.1	49704675	.	A	G	.	.	MAF_INRAE=8.228;MAF_USDA=5.738
NC_035090.1	49704805	.	C	T	.	.	MAF_INRAE=12.5;MAF_USDA=4.098
NC_035090.1	49704821	.	A	G	.	.	MAF_INRAE=4.167;MAF_USDA=24.706
NC_035090.1	49704837	.	C	T	.	.	MAF_USDA=1.639
NC_035090.1	49704857	.	G	T	.	.	MAF_USDA=1.639
NC_035090.1	49705060	.	C	T	.	.	MAF_USDA=3.279
NC_035090.1	49705253	.	G	A	.	.	MAF_USDA=5.294
NC_035090.1	49705270	.	G	C	.	.	MAF_USDA=2.459
NC_035090.1	49705290	.	C	A	.	.	MAF_INRAE=13.924;MAF_USDA=13.529
NC_035090.1	49705310	.	A	G	.	.	MAF_USDA=5.738
NC_035090.1	49705369	.	A	G	.	.	MAF_INRAE=32.911;MAF_USDA=17.213
NC_035090.1	49705390	.	C	G	.	.	MAF_USDA=2.353
NC_035090.1	49705436	.	A	G	.	.	MAF_USDA=4.098
NC_035090.1	49705442	.	G	A	.	.	MAF_INRAE=2.5;MAF_USDA=5.882
NC_035090.1	49705484	.	T	C	.	.	MAF_USDA=4.098
NC_035090.1	49705595	.	G	A	.	.	MAF_USDA=4.918
NC_035090.1	49705649	.	C	A	.	.	MAF_INRAE=13.924;MAF_USDA=12.353
NC_035090.1	49705679	.	C	T	.	.	MAF_USDA=2.353
NC_035090.1	49705687	.	T	A	.	.	MAF_INRAE=2.5;MAF_USDA=5.882
NC_035090.1	49705692	.	C	A	.	.	MAF_INRAE=2.5;MAF_USDA=5.882
NC_035090.1	49705730	.	A	T	.	.	MAF_INRAE=4.167;MAF_USDA=6.25
NC_035090.1	49705789	.	T	C	.	.	MAF_USDA=2.459
NC_035090.1	49705828	.	A	G	.	.	MAF_INRAE=7.595;MAF_USDA=6.471
NC_035090.1	49705830	.	C	T	.	.	MAF_INRAE=13.924;MAF_USDA=12.353
NC_035090.1	49705861	.	C	T	.	.	MAF_INRAE=37.342;MAF_USDA=18.824
NC_035090.1	49705882	.	A	G	.	.	MAF_INRAE=2.5
NC_035090.1	49706059	.	A	T	.	.	MAF_USDA=2.941
NC_035090.1	49706060	.	C	T	.	.	MAF_USDA=4.918
NC_035090.1	49706080	.	T	A	.	.	MAF_USDA=2.083
NC_035090.1	49706099	.	A	T	.	.	MAF_INRAE=6.962;MAF_USDA=4.918
NC_035090.1	49706114	.	C	A	.	.	MAF_USDA=10.656
NC_035090.1	49706149	.	C	A	.	.	MAF_USDA=3.333
NC_035090.1	49706199	.	A	C	.	.	MAF_INRAE=7.595;MAF_USDA=7.059
NC_035090.1	49706355	.	A	C	.	.	MAF_USDA=1.639
NC_035090.1	49706417	.	T	C	.	.	MAF_INRAE=2.5;MAF_USDA=5.294
NC_035090.1	49706460	.	A	T	.	.	MAF_INRAE=6.962;MAF_USDA=6.471
NC_035090.1	49706469	.	G	C	.	.	MAF_INRAE=6.962;MAF_USDA=6.471
NC_035090.1	49706475	.	T	A	.	.	MAF_INRAE=6.962;MAF_USDA=5.882
NC_035090.1	49706509	.	G	A	.	.	MAF_USDA=1.667
NC_035090.1	49706519	.	A	G	.	.	MAF_USDA=1.639
NC_035090.1	49706554	.	G	A	.	.	MAF_INRAE=10.759;MAF_USDA=16.471
NC_035090.1	49706583	.	T	C	.	.	MAF_USDA=2.459
NC_035090.1	49706600	.	C	T	.	.	MAF_INRAE=2.5;MAF_USDA=5.882
NC_035090.1	49706663	.	C	T	.	.	MAF_INRAE=14.167;MAF_USDA=7.377
NC_035090.1	49706674	.	A	G	.	.	MAF_INRAE=10.759;MAF_USDA=14.706
NC_035090.1	49706692	.	A	G	.	.	MAF_USDA=1.639
NC_035090.1	49706705	.	C	T	.	.	MAF_INRAE=6.962;MAF_USDA=6.471
NC_035090.1	49706735	.	C	T	.	.	MAF_INRAE=13.924;MAF_USDA=13.529
NC_035090.1	49706788	.	T	C	.	.	MAF_INRAE=22.785;MAF_USDA=34.118
NC_035090.1	49706789	.	G	A	.	.	MAF_USDA=2.353
NC_035090.1	49706815	.	G	T	.	.	MAF_USDA=1.639
NC_035090.1	49706863	.	G	T	.	.	MAF_USDA=2.459
NC_035090.1	49706889	.	T	A	.	.	MAF_USDA=1.639
NC_035090.1	49706891	.	A	T	.	.	MAF_USDA=1.639
NC_035090.1	49707008	.	G	A	.	.	MAF_INRAE=6.329;MAF_USDA=4.098
NC_035090.1	49707010	.	T	G	.	.	MAF_INRAE=1.667;MAF_USDA=4.098
NC_035090.1	49707032	.	A	C	.	.	MAF_USDA=1.639
NC_035090.1	49707091	.	T	C	.	.	MAF_INRAE=2.5;MAF_USDA=5.882
NC_035090.1	49707100	.	A	C	.	.	MAF_USDA=3.279
NC_035090.1	49707164	.	T	G	.	.	MAF_USDA=4.098
NC_035090.1	49707179	.	A	C	.	.	MAF_USDA=4.098
NC_035090.1	49707182	.	A	G	.	.	MAF_INRAE=2.5;MAF_USDA=3.529
NC_035090.1	49707207	.	G	A	.	.	MAF_USDA=9.016
NC_035090.1	49707265	.	T	C	.	.	MAF_USDA=1.639
NC_035090.1	49707284	.	C	T	.	.	MAF_USDA=10.656
NC_035090.1	49707328	.	C	G	.	.	MAF_USDA=1.639
NC_035090.1	49707477	.	A	G	.	.	MAF_USDA=2.459
NC_035090.1	49707492	.	A	T	.	.	MAF_INRAE=4.167;MAF_USDA=4.167
NC_035090.1	49707513	.	C	A	.	.	MAF_USDA=1.639
NC_035090.1	49707532	.	A	C	.	.	MAF_USDA=1.639
NC_035090.1	49707593	.	G	T	.	.	MAF_USDA=10.417
NC_035090.1	49707633	.	C	T	.	.	MAF_USDA=1.639
NC_035090.1	49707634	.	A	G	.	.	MAF_USDA=8.197
NC_035090.1	49707654	.	C	A	.	.	MAF_INRAE=19.62;MAF_USDA=25.882
NC_035090.1	49707665	.	G	T	.	.	MAF_USDA=5.294
NC_035090.1	49707734	.	T	C	.	.	MAF_USDA=2.459
NC_035090.1	49707803	.	G	A	.	.	MAF_USDA=1.639
NC_035090.1	49707819	.	T	G	.	.	MAF_USDA=1.639
NC_035090.1	49707887	.	T	C	.	.	MAF_INRAE=6.962;MAF_USDA=7.377
NC_035090.1	49707908	.	C	T	.	.	MAF_USDA=2.542
NC_035090.1	49707923	.	T	A	.	.	MAF_USDA=1.639
NC_035090.1	49707934	.	A	G	.	.	MAF_USDA=18.75
NC_035090.1	49707937	.	G	C	.	.	MAF_INRAE=12.5;MAF_USDA=3.279
NC_035090.1	49708048	.	G	T	.	.	MAF_USDA=1.639
NC_035090.1	49708057	.	T	C	.	.	MAF_INRAE=6.962
NC_035090.1	49708081	.	G	A	.	.	MAF_USDA=4.098
NC_035090.1	49708187	.	C	T	.	.	MAF_USDA=1.639
NC_035090.1	49708281	.	C	T	.	.	MAF_INRAE=13.924;MAF_USDA=11.765
NC_035090.1	49708338	.	C	T	.	.	MAF_INRAE=3.333;MAF_USDA=20.833
NC_035090.1	49708511	.	T	A	.	.	MAF_INRAE=2.5;MAF_USDA=3.529
NC_035090.1	49708646	.	G	T	.	.	MAF_INRAE=7.595;MAF_USDA=7.647
NC_035090.1	49708726	.	A	G	.	.	MAF_INRAE=20.886;MAF_USDA=28.235
NC_035090.1	49708973	.	G	T	.	.	MAF_USDA=2.459
NC_035090.1	49709056	.	G	A	.	.	MAF_USDA=4.918
NC_035090.1	49709170	.	C	A	.	.	MAF_USDA=8.197
NC_035090.1	49709197	.	C	A	.	.	MAF_USDA=2.459
NC_035090.1	49709219	.	A	C	.	.	MAF_INRAE=13.924;MAF_USDA=14.118
NC_035090.1	49709235	.	C	A	.	.	MAF_INRAE=6.962;MAF_USDA=4.098
NC_035090.1	49709277	.	T	G	.	.	MAF_INRAE=14.557;MAF_USDA=15.294
NC_035090.1	49709327	.	G	T	.	.	MAF_INRAE=12.658;MAF_USDA=11.176
NC_035090.1	49709328	.	A	T	.	.	MAF_INRAE=14.167;MAF_USDA=11.176
NC_035090.1	49709415	.	A	G	.	.	MAF_USDA=9.836
NC_035090.1	49709444	.	C	A	.	.	MAF_INRAE=8.333;MAF_USDA=15.882
NC_035090.1	49709501	.	A	T	.	.	MAF_USDA=2.459
NC_035090.1	49709527	.	A	G	.	.	MAF_USDA=9.836
NC_035090.1	49709589	.	C	T	.	.	MAF_INRAE=2.5;MAF_USDA=3.529
NC_035090.1	49709663	.	A	C	.	.	MAF_INRAE=13.291;MAF_USDA=8.235
NC_035090.1	49709741	.	A	G	.	.	MAF_INRAE=2.5;MAF_USDA=5.882
NC_035090.1	49709900	.	C	A	.	.	MAF_INRAE=34.177;MAF_USDA=21.176
NC_035090.1	49709907	.	T	C	.	.	MAF_INRAE=6.962;MAF_USDA=4.918
NC_035090.1	49709917	.	G	C	.	.	MAF_USDA=3.279
NC_035090.1	49710042	.	G	T	.	.	MAF_INRAE=10.759;MAF_USDA=15.294
NC_035090.1	49710059	.	A	G	.	.	MAF_USDA=9.167
NC_035090.1	49710067	.	C	A	.	.	MAF_INRAE=2.5;MAF_USDA=5.882
NC_035090.1	49710074	.	A	T	.	.	MAF_USDA=3.279
NC_035090.1	49710115	.	C	A	.	.	MAF_USDA=8.197
NC_035090.1	49710118	.	C	T	.	.	MAF_USDA=2.459
NC_035090.1	49710156	.	G	T	.	.	MAF_INRAE=23.418;MAF_USDA=40.588
NC_035090.1	49710184	.	C	T	.	.	MAF_INRAE=6.962;MAF_USDA=20.0
NC_035090.1	49710265	.	G	A	.	.	MAF_INRAE=13.291;MAF_USDA=11.176
NC_035090.1	49710277	.	C	T	.	.	MAF_INRAE=6.962;MAF_USDA=5.294
NC_035090.1	49710316	.	A	T	.	.	MAF_INRAE=6.329;MAF_USDA=5.294
NC_035090.1	49710402	.	T	C	.	.	MAF_USDA=5.357
NC_035090.1	49710488	.	T	C	.	.	MAF_USDA=12.5
NC_035090.1	49710546	.	G	T	.	.	MAF_USDA=2.083
NC_035090.1	49710745	.	G	T	.	.	MAF_USDA=2.083
NC_035090.1	49710819	.	A	G	.	.	MAF_USDA=16.667
NC_035090.1	49711723	.	C	G	.	.	MAF_USDA=35.417
NC_035090.1	49711884	.	A	G	.	.	MAF_USDA=18.75
NC_035090.1	49711985	.	C	T	.	.	MAF_USDA=2.459
NC_035090.1	49711986	.	G	C	.	.	MAF_USDA=3.279
NC_035090.1	49712087	.	G	T	.	.	MAF_USDA=2.5
NC_035090.1	49712105	.	A	C	.	.	MAF_INRAE=2.5;MAF_USDA=8.333
NC_035090.1	49712167	.	G	A	.	.	MAF_USDA=12.5
NC_035090.1	49712604	.	G	A	.	.	MAF_INRAE=31.579;MAF_USDA=20.833
NC_035090.1	49712628	.	C	T	.	.	MAF_USDA=4.118
NC_035090.1	49712728	.	C	T	.	.	MAF_INRAE=2.5;MAF_USDA=6.548
NC_035090.1	49712805	.	A	T	.	.	MAF_INRAE=13.924;MAF_USDA=11.765
NC_035090.1	49712808	.	C	A	.	.	MAF_USDA=9.016
NC_035090.1	49712815	.	G	A	.	.	MAF_USDA=4.098
NC_035090.1	49712859	.	A	T	.	.	MAF_INRAE=3.333
NC_035090.1	49712883	.	A	T	.	.	MAF_INRAE=3.333
NC_035090.1	49712931	.	A	C	.	.	MAF_USDA=3.279
NC_035090.1	49712959	.	T	G	.	.	MAF_INRAE=13.924;MAF_USDA=12.353
NC_035090.1	49713055	.	C	T	.	.	MAF_USDA=9.016
NC_035090.1	49713119	.	G	A	.	.	MAF_USDA=4.098
NC_035090.1	49713165	.	T	C	.	.	MAF_USDA=2.459
NC_035090.1	49713167	.	T	G	.	.	MAF_USDA=2.353
NC_035090.1	49713250	.	C	T	.	.	MAF_INRAE=9.494;MAF_USDA=13.529
NC_035090.1	49713253	.	A	T	.	.	MAF_USDA=11.475
NC_035090.1	49713305	.	C	T	.	.	MAF_INRAE=19.62;MAF_USDA=22.353
NC_035090.1	49713335	.	G	A	.	.	MAF_USDA=4.098
NC_035090.1	49713344	.	C	T	.	.	MAF_INRAE=10.759;MAF_USDA=16.471
NC_035090.1	49713346	.	T	A	.	.	MAF_USDA=1.639
NC_035090.1	49713362	.	T	G	.	.	MAF_USDA=8.197
NC_035090.1	49713388	.	A	G	.	.	MAF_INRAE=16.456;MAF_USDA=37.059
NC_035090.1	49713409	.	T	A	.	.	MAF_INRAE=1.667
NC_035090.1	49713417	.	T	A	.	.	MAF_USDA=2.083
NC_035090.1	49713481	.	C	T	.	.	MAF_USDA=1.639
NC_035090.1	49713493	.	G	A	.	.	MAF_INRAE=36.076;MAF_USDA=37.059
NC_035090.1	49713505	.	T	G	.	.	MAF_INRAE=32.278;MAF_USDA=16.393
NC_035090.1	49713507	.	A	G	.	.	MAF_INRAE=34.167;MAF_USDA=41.765
NC_035090.1	49713519	.	A	C	.	.	MAF_USDA=4.118
NC_035090.1	49713523	.	T	C	.	.	MAF_INRAE=9.494;MAF_USDA=6.471
NC_035090.1	49713583	.	G	A	.	.	MAF_USDA=12.295
NC_035090.1	49713589	.	A	C	.	.	MAF_INRAE=36.709;MAF_USDA=31.765
NC_035090.1	49713674	.	C	A	.	.	MAF_INRAE=12.025;MAF_USDA=40.0
NC_035090.1	49713701	.	T	G	.	.	MAF_USDA=7.059
NC_035090.1	49713713	.	T	A	.	.	MAF_USDA=2.459
NC_035090.1	49713817	.	A	T	.	.	MAF_INRAE=17.089;MAF_USDA=18.235
NC_035090.1	49713930	.	T	G	.	.	MAF_USDA=1.639
NC_035090.1	49713932	.	G	A	.	.	MAF_USDA=1.639
NC_035090.1	49713969	.	C	A	.	.	MAF_INRAE=17.5;MAF_USDA=18.75
NC_035090.1	49713995	.	T	G	.	.	MAF_USDA=12.5
NC_035090.1	49714014	.	T	A	.	.	MAF_INRAE=17.5;MAF_USDA=18.75
NC_035090.1	49714022	.	T	A	.	.	MAF_INRAE=15.833;MAF_USDA=18.75
NC_035090.1	49714039	.	T	C	.	.	MAF_USDA=25.0
NC_035090.1	49714190	.	C	A	.	.	MAF_USDA=4.819
NC_035090.1	49714254	.	C	T	.	.	MAF_USDA=5.0
NC_035090.1	49714302	.	T	A	.	.	MAF_INRAE=24.684;MAF_USDA=40.0
NC_035090.1	49714321	.	G	T	.	.	MAF_INRAE=16.667
NC_035090.1	49714352	.	G	A	.	.	MAF_USDA=16.471
NC_035090.1	49714423	.	G	A	.	.	MAF_INRAE=10.759;MAF_USDA=24.706
NC_035090.1	49714430	.	A	C	.	.	MAF_USDA=1.639
NC_035090.1	49714492	.	G	T	.	.	MAF_INRAE=10.759
NC_035090.1	49714643	.	C	T	.	.	MAF_USDA=1.667
NC_035090.1	49714689	.	G	C	.	.	MAF_USDA=6.667
NC_035090.1	49714694	.	G	T	.	.	MAF_USDA=6.667
NC_035090.1	49714713	.	G	T	.	.	MAF_INRAE=5.263;MAF_USDA=5.0
NC_035090.1	49715041	.	G	A	.	.	MAF_INRAE=18.987;MAF_USDA=35.882
NC_035090.1	49715066	.	G	T	.	.	MAF_USDA=4.098
NC_035090.1	49715094	.	T	C	.	.	MAF_INRAE=5.263;MAF_USDA=5.882
NC_035090.1	49715158	.	G	C	.	.	MAF_USDA=4.918
NC_035090.1	49715159	.	T	G	.	.	MAF_INRAE=1.667;MAF_USDA=4.118
NC_035090.1	49715200	.	G	T	.	.	MAF_USDA=1.639
NC_035090.1	49715256	.	C	T	.	.	MAF_USDA=16.667
NC_035090.1	49715378	.	G	T	.	.	MAF_USDA=1.639
NC_035090.1	49715419	.	A	T	.	.	MAF_INRAE=10.759;MAF_USDA=19.412
NC_035090.1	49715445	.	T	C	.	.	MAF_USDA=1.639
NC_035090.1	49715481	.	G	A	.	.	MAF_INRAE=1.667;MAF_USDA=2.459
NC_035090.1	49715567	.	T	A	.	.	MAF_INRAE=15.823;MAF_USDA=17.647
NC_035090.1	49715589	.	C	T	.	.	MAF_USDA=12.5
NC_035090.1	49715644	.	C	T	.	.	MAF_USDA=7.377
NC_035090.1	49715676	.	C	T	.	.	MAF_INRAE=16.456;MAF_USDA=17.059
NC_035090.1	49715681	.	A	T	.	.	MAF_USDA=2.459
NC_035090.1	49715687	.	T	A	.	.	MAF_INRAE=16.456;MAF_USDA=22.353
NC_035090.1	49715738	.	T	C	.	.	MAF_INRAE=5.263
NC_035090.1	49715783	.	G	A	.	.	MAF_USDA=12.5
NC_035090.1	49715838	.	C	A	.	.	MAF_USDA=1.667
NC_035090.1	49717279	.	C	T	.	.	MAF_USDA=15.476
NC_035090.1	49717347	.	A	G	.	.	MAF_USDA=3.333
NC_035090.1	49717351	.	C	A	.	.	MAF_USDA=17.857
NC_035090.1	49717384	.	C	T	.	.	MAF_INRAE=21.053;MAF_USDA=8.537
NC_035090.1	49717393	.	T	C	.	.	MAF_INRAE=36.842;MAF_USDA=18.902
NC_035090.1	49717408	.	T	A	.	.	MAF_USDA=8.621
NC_035090.1	49717493	.	A	C	.	.	MAF_USDA=5.0
NC_035090.1	49717506	.	C	A	.	.	MAF_INRAE=31.579;MAF_USDA=17.262
NC_035090.1	49717523	.	A	C	.	.	MAF_USDA=2.5
NC_035090.1	49717769	.	G	A	.	.	MAF_USDA=10.417
NC_035090.1	49718258	.	C	T	.	.	MAF_USDA=20.0
NC_035090.1	49718267	.	A	G	.	.	MAF_USDA=3.571
NC_035090.1	49718319	.	G	C	.	.	MAF_USDA=1.639
NC_035090.1	49718341	.	T	G	.	.	MAF_INRAE=36.842;MAF_USDA=36.905
NC_035090.1	49718412	.	T	C	.	.	MAF_USDA=13.934
NC_035090.1	49718413	.	G	T	.	.	MAF_USDA=20.588
NC_035090.1	49718667	.	T	C	.	.	MAF_USDA=4.918
NC_035090.1	49718704	.	T	C	.	.	MAF_INRAE=22.152;MAF_USDA=21.176
NC_035090.1	49718722	.	T	G	.	.	MAF_USDA=1.639
NC_035090.1	49718745	.	C	T	.	.	MAF_INRAE=22.152;MAF_USDA=20.588
NC_035090.1	49718801	.	T	G	.	.	MAF_INRAE=22.152;MAF_USDA=20.588
NC_035090.1	49719023	.	T	C	.	.	MAF_INRAE=10.526
NC_035090.1	49719069	.	A	T	.	.	MAF_USDA=2.083
NC_035090.1	49719080	.	A	T	.	.	MAF_INRAE=22.152;MAF_USDA=2.083
NC_035090.1	49719096	.	G	A	.	.	MAF_INRAE=1.667;MAF_USDA=3.279
NC_035090.1	49719101	.	A	T	.	.	MAF_INRAE=47.468;MAF_USDA=15.294
NC_035090.1	49719152	.	C	T	.	.	MAF_USDA=20.0
NC_035090.1	49719154	.	T	G	.	.	MAF_USDA=19.412
NC_035090.1	49719180	.	C	T	.	.	MAF_INRAE=22.152;MAF_USDA=20.0
NC_035090.1	49719221	.	A	G	.	.	MAF_INRAE=22.152;MAF_USDA=30.588
NC_035090.1	49719231	.	T	G	.	.	MAF_INRAE=3.333;MAF_USDA=22.353
NC_035090.1	49719277	.	C	T	.	.	MAF_INRAE=13.333;MAF_USDA=3.279
NC_035090.1	49719297	.	T	G	.	.	MAF_INRAE=1.667;MAF_USDA=2.459
NC_035090.1	49719332	.	C	T	.	.	MAF_INRAE=10.759;MAF_USDA=15.294
NC_035090.1	49719333	.	C	T	.	.	MAF_USDA=4.706
NC_035090.1	49719386	.	C	T	.	.	MAF_USDA=2.459
NC_035090.1	49719426	.	A	T	.	.	MAF_INRAE=22.152;MAF_USDA=20.588
NC_035090.1	49719442	.	C	A	.	.	MAF_INRAE=22.152;MAF_USDA=20.0
NC_035090.1	49719460	.	T	C	.	.	MAF_INRAE=22.152;MAF_USDA=21.176
NC_035090.1	49719496	.	C	A	.	.	MAF_USDA=4.098
NC_035090.1	49719497	.	T	C	.	.	MAF_INRAE=10.759;MAF_USDA=15.294
NC_035090.1	49719498	.	A	C	.	.	MAF_INRAE=22.152;MAF_USDA=21.176
NC_035090.1	49719522	.	T	C	.	.	MAF_USDA=4.918
NC_035090.1	49719538	.	T	C	.	.	MAF_USDA=3.279
NC_035090.1	49719678	.	C	T	.	.	MAF_INRAE=43.671;MAF_USDA=20.0
NC_035090.1	49719741	.	C	T	.	.	MAF_USDA=4.098
NC_035090.1	49719756	.	A	G	.	.	MAF_USDA=18.235
NC_035090.1	49719825	.	A	G	.	.	MAF_INRAE=15.19;MAF_USDA=20.0
NC_035090.1	49719954	.	T	A	.	.	MAF_USDA=2.353
NC_035090.1	49719991	.	C	A	.	.	MAF_INRAE=37.975;MAF_USDA=38.824
NC_035090.1	49720021	.	A	C	.	.	MAF_USDA=2.083
NC_035090.1	49720048	.	T	G	.	.	MAF_INRAE=5.263;MAF_USDA=1.639
NC_035090.1	49720275	.	C	T	.	.	MAF_INRAE=22.152;MAF_USDA=18.235
NC_035090.1	49720303	.	G	T	.	.	MAF_USDA=2.459
NC_035090.1	49720365	.	C	T	.	.	MAF_USDA=7.5
NC_035090.1	49720995	.	T	C	.	.	MAF_USDA=18.75
NC_035090.1	49721045	.	C	T	.	.	MAF_USDA=1.667
NC_035090.1	49721096	.	T	G	.	.	MAF_USDA=5.0
NC_035090.1	49721133	.	G	A	.	.	MAF_USDA=1.667
NC_035090.1	49721145	.	G	A	.	.	MAF_INRAE=15.823;MAF_USDA=14.286
NC_035090.1	49721173	.	A	G	.	.	MAF_INRAE=15.0;MAF_USDA=24.405
NC_035090.1	49721246	.	C	A	.	.	MAF_USDA=2.459
NC_035090.1	49721304	.	G	A	.	.	MAF_USDA=3.279
NC_035090.1	49721363	.	A	C	.	.	MAF_INRAE=13.924;MAF_USDA=4.167
NC_035090.1	49721412	.	T	A	.	.	MAF_USDA=1.639
NC_035090.1	49721465	.	T	C	.	.	MAF_USDA=5.738
NC_035090.1	49721503	.	T	C	.	.	MAF_INRAE=11.667;MAF_USDA=16.471
NC_035090.1	49721546	.	T	C	.	.	MAF_INRAE=8.228;MAF_USDA=3.279
NC_035090.1	49721569	.	A	G	.	.	MAF_INRAE=48.101;MAF_USDA=36.471
NC_035090.1	49721574	.	G	A	.	.	MAF_INRAE=5.833;MAF_USDA=9.412
NC_035090.1	49721587	.	A	G	.	.	MAF_INRAE=25.833;MAF_USDA=14.754
NC_035090.1	49721611	.	A	G	.	.	MAF_INRAE=27.5
NC_035090.1	49721621	.	C	T	.	.	MAF_USDA=5.294
NC_035090.1	49721625	.	T	C	.	.	MAF_INRAE=17.089;MAF_USDA=3.279
NC_035090.1	49721734	.	T	G	.	.	MAF_INRAE=8.228;MAF_USDA=1.639
NC_035090.1	49721739	.	C	T	.	.	MAF_USDA=14.583
NC_035090.1	49721806	.	T	G	.	.	MAF_USDA=1.639
NC_035090.1	49721895	.	C	A	.	.	MAF_USDA=2.459
NC_035090.1	49721908	.	C	T	.	.	MAF_USDA=4.098
NC_035090.1	49721922	.	T	C	.	.	MAF_USDA=5.738
NC_035090.1	49721924	.	T	C	.	.	MAF_USDA=4.098
NC_035090.1	49721966	.	A	G	.	.	MAF_USDA=4.098
NC_035090.1	49722030	.	A	C	.	.	MAF_USDA=12.5
NC_035090.1	49722036	.	T	C	.	.	MAF_USDA=3.279
NC_035090.1	49722154	.	G	A	.	.	MAF_INRAE=17.089;MAF_USDA=7.647
NC_035090.1	49722155	.	C	T	.	.	MAF_INRAE=38.608;MAF_USDA=42.941
NC_035090.1	49722236	.	C	T	.	.	MAF_USDA=1.639
NC_035090.1	49722547	.	G	A	.	.	MAF_USDA=6.557
NC_035090.1	49722569	.	G	T	.	.	MAF_INRAE=24.684;MAF_USDA=3.279
NC_035090.1	49722589	.	G	A	.	.	MAF_USDA=1.639
NC_035090.1	49722603	.	T	C	.	.	MAF_INRAE=16.456;MAF_USDA=2.459
NC_035090.1	49722684	.	A	G	.	.	MAF_INRAE=15.19;MAF_USDA=2.5
NC_035090.1	49722717	.	T	G	.	.	MAF_USDA=1.639
NC_035090.1	49722827	.	G	A	.	.	MAF_USDA=1.667
NC_035090.1	49722944	.	C	A	.	.	MAF_INRAE=10.759;MAF_USDA=15.294
NC_035090.1	49723010	.	T	G	.	.	MAF_USDA=2.459
NC_035090.1	49723056	.	C	T	.	.	MAF_INRAE=36.076;MAF_USDA=13.529
NC_035090.1	49723061	.	A	C	.	.	MAF_INRAE=16.456;MAF_USDA=2.459
NC_035090.1	49723103	.	C	T	.	.	MAF_USDA=1.639
NC_035090.1	49723177	.	C	T	.	.	MAF_INRAE=35.443;MAF_USDA=14.118
NC_035090.1	49723251	.	A	T	.	.	MAF_INRAE=28.481;MAF_USDA=30.952
NC_035090.1	49723255	.	G	C	.	.	MAF_INRAE=27.5;MAF_USDA=30.357
NC_035090.1	49723257	.	A	T	.	.	MAF_INRAE=27.5;MAF_USDA=30.952
NC_035090.1	49723258	.	A	T	.	.	MAF_INRAE=27.5;MAF_USDA=30.357
NC_035090.1	49723259	.	A	T	.	.	MAF_INRAE=27.5;MAF_USDA=30.357
NC_035090.1	49723261	.	G	C	.	.	MAF_INRAE=27.5;MAF_USDA=31.548
NC_035090.1	49723265	.	A	T	.	.	MAF_INRAE=27.5;MAF_USDA=30.588
NC_035090.1	49723271	.	T	G	.	.	MAF_USDA=9.836
NC_035090.1	49723277	.	A	C	.	.	MAF_USDA=2.459
NC_035090.1	49723285	.	A	T	.	.	MAF_INRAE=12.5;MAF_USDA=4.098
NC_035090.1	49723395	.	G	T	.	.	MAF_INRAE=36.709;MAF_USDA=14.118
NC_035090.1	49723407	.	A	C	.	.	MAF_USDA=26.471
NC_035090.1	49723423	.	C	T	.	.	MAF_INRAE=10.759;MAF_USDA=17.059
NC_035090.1	49723457	.	C	A	.	.	MAF_USDA=1.639
NC_035090.1	49723504	.	A	G	.	.	MAF_USDA=25.882
NC_035090.1	49723522	.	C	T	.	.	MAF_INRAE=1.667;MAF_USDA=2.459
NC_035090.1	49723598	.	T	C	.	.	MAF_USDA=3.279
NC_035090.1	49723664	.	A	T	.	.	MAF_INRAE=6.962
NC_035090.1	49723667	.	G	T	.	.	MAF_USDA=2.459
NC_035090.1	49723683	.	T	C	.	.	MAF_USDA=18.235
NC_035090.1	49723712	.	T	C	.	.	MAF_USDA=8.197
NC_035090.1	49723744	.	G	A	.	.	MAF_USDA=18.235
NC_035090.1	49723745	.	A	G	.	.	MAF_INRAE=17.089;MAF_USDA=8.824
NC_035090.1	49723805	.	C	T	.	.	MAF_INRAE=27.5;MAF_USDA=44.706
NC_035090.1	49723822	.	G	A	.	.	MAF_USDA=16.667
NC_035090.1	49723862	.	C	T	.	.	MAF_INRAE=28.481;MAF_USDA=31.176
NC_035090.1	49723866	.	A	T	.	.	MAF_INRAE=27.5;MAF_USDA=30.588
NC_035090.1	49723880	.	G	A	.	.	MAF_USDA=2.353
NC_035090.1	49723881	.	G	A	.	.	MAF_INRAE=12.658;MAF_USDA=21.765
NC_035090.1	49723913	.	T	C	.	.	MAF_USDA=18.235
NC_035090.1	49723953	.	C	A	.	.	MAF_INRAE=3.165;MAF_USDA=4.918
NC_035090.1	49723961	.	C	G	.	.	MAF_INRAE=5.263;MAF_USDA=14.118
NC_035090.1	49723977	.	T	G	.	.	MAF_INRAE=27.5
NC_035090.1	49724003	.	A	G	.	.	MAF_INRAE=1.667;MAF_USDA=4.167
NC_035090.1	49724019	.	G	C	.	.	MAF_INRAE=1.667;MAF_USDA=4.706
NC_035090.1	49724048	.	G	C	.	.	MAF_USDA=11.475
NC_035090.1	49724058	.	A	T	.	.	MAF_USDA=1.639
NC_035090.1	49724090	.	T	C	.	.	MAF_INRAE=15.823;MAF_USDA=24.118
NC_035090.1	49724174	.	A	G	.	.	MAF_USDA=13.934
NC_035090.1	49724175	.	C	A	.	.	MAF_USDA=13.934
NC_035090.1	49724176	.	A	T	.	.	MAF_USDA=13.934
NC_035090.1	49724177	.	T	G	.	.	MAF_USDA=13.934
NC_035090.1	49724178	.	C	T	.	.	MAF_USDA=13.934
NC_035090.1	49724193	.	C	G	.	.	MAF_INRAE=6.962;MAF_USDA=2.459
NC_035090.1	49724207	.	T	G	.	.	MAF_INRAE=15.823;MAF_USDA=11.176
NC_035090.1	49724230	.	C	T	.	.	MAF_INRAE=3.797;MAF_USDA=18.824
NC_035090.1	49724285	.	G	A	.	.	MAF_USDA=1.639
NC_035090.1	49724286	.	T	C	.	.	MAF_INRAE=48.101;MAF_USDA=35.294
NC_035090.1	49724290	.	T	C	.	.	MAF_USDA=13.529
NC_035090.1	49724443	.	C	A	.	.	MAF_USDA=12.5
NC_035090.1	49724514	.	T	G	.	.	MAF_USDA=2.459
NC_035090.1	49724562	.	C	A	.	.	MAF_USDA=1.639
NC_035090.1	49724590	.	C	T	.	.	MAF_USDA=2.459
NC_035090.1	49724701	.	GTTTTTTTTC	GTTTTTTTTT	.	.	MAF_USDA=2.083
NC_035090.1	49724710	.	C	T	.	.	MAF_USDA=18.966
NC_035090.1	49724711	.	C	T	.	.	MAF_INRAE=49.167;MAF_USDA=37.195
NC_035090.1	49724818	.	C	T	.	.	MAF_USDA=1.639
NC_035090.1	49724830	.	A	C	.	.	MAF_USDA=14.583
NC_035090.1	49724891	.	G	T	.	.	MAF_USDA=1.639
NC_035090.1	49724906	.	G	A	.	.	MAF_INRAE=1.667;MAF_USDA=4.098
NC_035090.1	49724956	.	C	T	.	.	MAF_INRAE=32.911;MAF_USDA=16.393
NC_035090.1	49724999	.	G	A	.	.	MAF_USDA=8.197
NC_035090.1	49725012	.	T	C	.	.	MAF_USDA=5.882
NC_035090.1	49725132	.	T	G	.	.	MAF_USDA=4.098
NC_035090.1	49725162	.	G	A	.	.	MAF_USDA=9.412
NC_035090.1	49725208	.	C	A	.	.	MAF_USDA=24.118
NC_035090.1	49725220	.	A	T	.	.	MAF_INRAE=35.443;MAF_USDA=37.059
NC_035090.1	49725250	.	T	C	.	.	MAF_USDA=1.639
NC_035090.1	49725278	.	G	T	.	.	MAF_INRAE=19.62;MAF_USDA=48.824
NC_035090.1	49725287	.	A	G	.	.	MAF_USDA=17.647
NC_035090.1	49725293	.	T	C	.	.	MAF_INRAE=42.105;MAF_USDA=35.882
NC_035090.1	49725305	.	A	G	.	.	MAF_INRAE=48.101;MAF_USDA=34.706
NC_035090.1	49725310	.	C	A	.	.	MAF_INRAE=1.667;MAF_USDA=3.279
NC_035090.1	49725331	.	A	T	.	.	MAF_USDA=15.882
NC_035090.1	49725362	.	G	A	.	.	MAF_INRAE=26.316;MAF_USDA=44.118
NC_035090.1	49725414	.	C	A	.	.	MAF_USDA=14.583
NC_035090.1	49725419	.	A	G	.	.	MAF_USDA=1.639
NC_035090.1	49725441	.	G	T	.	.	MAF_USDA=1.639
NC_035090.1	49725493	.	T	C	.	.	MAF_USDA=10.417
NC_035090.1	49725501	.	T	C	.	.	MAF_INRAE=1.667;MAF_USDA=9.836
NC_035090.1	49725543	.	G	A	.	.	MAF_USDA=2.459
NC_035090.1	49725608	.	C	T	.	.	MAF_USDA=12.5
NC_035090.1	49725609	.	T	G	.	.	MAF_INRAE=13.924;MAF_USDA=3.279
NC_035090.1	49725778	.	C	T	.	.	MAF_USDA=2.459
NC_035090.1	49725783	.	C	T	.	.	MAF_USDA=2.459
NC_035090.1	49725879	.	G	A	.	.	MAF_USDA=3.279
NC_035090.1	49725905	.	A	T	.	.	MAF_USDA=6.471
NC_035090.1	49725919	.	T	A	.	.	MAF_USDA=10.417
NC_035090.1	49725963	.	C	A	.	.	MAF_INRAE=15.823;MAF_USDA=5.882
NC_035090.1	49725975	.	G	A	.	.	MAF_INRAE=1.667;MAF_USDA=8.197
NC_035090.1	49726123	.	A	C	.	.	MAF_INRAE=10.759;MAF_USDA=15.294
NC_035090.1	49726222	.	C	T	.	.	MAF_INRAE=1.667;MAF_USDA=6.471
NC_035090.1	49726278	.	C	T	.	.	MAF_USDA=3.279
NC_035090.1	49726465	.	C	G	.	.	MAF_INRAE=19.62
NC_035090.1	49726580	.	G	A	.	.	MAF_USDA=1.639
NC_035090.1	49726638	.	G	C	.	.	MAF_INRAE=48.101;MAF_USDA=42.941
NC_035090.1	49726731	.	A	T	.	.	MAF_USDA=2.459
NC_035090.1	49726818	.	T	C	.	.	MAF_USDA=17.647
NC_035090.1	49726953	.	C	A	.	.	MAF_USDA=18.75
NC_035090.1	49726988	.	C	A	.	.	MAF_USDA=31.176
NC_035090.1	49726991	.	C	A	.	.	MAF_USDA=12.5
NC_035090.1	49727012	.	C	A	.	.	MAF_USDA=2.459
NC_035090.1	49727084	.	G	T	.	.	MAF_USDA=21.176
NC_035090.1	49727269	.	A	C	.	.	MAF_INRAE=6.962
NC_035090.1	49727291	.	A	C	.	.	MAF_INRAE=47.468;MAF_USDA=37.647
NC_035090.1	49727299	.	A	T	.	.	MAF_USDA=1.639
NC_035090.1	49727398	.	C	T	.	.	MAF_USDA=1.639
NC_035090.1	49727448	.	T	G	.	.	MAF_INRAE=48.101;MAF_USDA=32.353
NC_035090.1	49727516	.	C	T	.	.	MAF_USDA=21.765
NC_035090.1	49727528	.	A	T	.	.	MAF_INRAE=48.101;MAF_USDA=34.706
NC_035090.1	49727598	.	A	T	.	.	MAF_USDA=1.667
NC_035090.1	49727604	.	G	A	.	.	MAF_USDA=2.381
NC_035090.1	49727680	.	C	T	.	.	MAF_INRAE=12.5;MAF_USDA=3.279
NC_035090.1	49727681	.	T	C	.	.	MAF_USDA=13.115
NC_035090.1	49727712	.	T	A	.	.	MAF_USDA=21.429
NC_035090.1	49727719	.	C	T	.	.	MAF_USDA=4.167
NC_035090.1	49727720	.	G	A	.	.	MAF_USDA=2.5
NC_035090.1	49727731	.	G	A	.	.	MAF_USDA=10.0
NC_035090.1	49727732	.	C	G	.	.	MAF_INRAE=48.734;MAF_USDA=46.429
NC_035090.1	49727757	.	C	T	.	.	MAF_INRAE=29.747;MAF_USDA=4.762
NC_035090.1	49727762	.	T	C	.	.	MAF_INRAE=30.38;MAF_USDA=17.857
NC_035090.1	49727764	.	A	G	.	.	MAF_INRAE=44.167;MAF_USDA=34.524
NC_035090.1	49727772	.	G	T	.	.	MAF_USDA=27.381
NC_035090.1	49727773	.	T	C	.	.	MAF_USDA=8.333
NC_035090.1	49727774	.	A	G	.	.	MAF_USDA=2.381
NC_035090.1	49727777	.	T	A	.	.	MAF_USDA=22.619
NC_035090.1	49727796	.	A	T	.	.	MAF_USDA=8.197
NC_035090.1	49727800	.	T	G	.	.	MAF_INRAE=12.5;MAF_USDA=5.738
NC_035090.1	49727802	.	T	C	.	.	MAF_USDA=22.353
NC_035090.1	49727869	.	C	T	.	.	MAF_USDA=1.639
NC_035090.1	49727896	.	C	A	.	.	MAF_USDA=2.459
NC_035090.1	49728001	.	A	G	.	.	MAF_INRAE=18.987;MAF_USDA=20.588
NC_035090.1	49728038	.	T	C	.	.	MAF_INRAE=26.582;MAF_USDA=30.588
NC_035090.1	49728084	.	T	C	.	.	MAF_INRAE=26.316;MAF_USDA=34.706
NC_035090.1	49728139	.	G	A	.	.	MAF_INRAE=11.392;MAF_USDA=17.262
NC_035090.1	49728148	.	T	C	.	.	MAF_USDA=10.0
NC_035090.1	49728150	.	C	G	.	.	MAF_INRAE=10.759;MAF_USDA=29.167
NC_035090.1	49728157	.	G	T	.	.	MAF_INRAE=10.759;MAF_USDA=29.167
NC_035090.1	49728159	.	A	C	.	.	MAF_INRAE=5.833;MAF_USDA=29.167
NC_035090.1	49728166	.	G	C	.	.	MAF_INRAE=10.526;MAF_USDA=14.706
NC_035090.1	49728175	.	T	A	.	.	MAF_USDA=1.639
NC_035090.1	49728199	.	G	T	.	.	MAF_USDA=1.639
NC_035090.1	49728209	.	A	G	.	.	MAF_USDA=1.639
NC_035090.1	49728228	.	C	A	.	.	MAF_USDA=10.417
NC_035090.1	49728231	.	G	A	.	.	MAF_USDA=4.706
NC_035090.1	49728242	.	A	G	.	.	MAF_USDA=12.5
NC_035090.1	49728255	.	G	T	.	.	MAF_INRAE=32.911;MAF_USDA=34.118
NC_035090.1	49728286	.	C	A	.	.	MAF_INRAE=32.911;MAF_USDA=33.529
NC_035090.1	49728288	.	G	A	.	.	MAF_INRAE=35.0;MAF_USDA=36.471
NC_035090.1	49728324	.	A	T	.	.	MAF_INRAE=32.911;MAF_USDA=24.706
NC_035090.1	49728343	.	G	A	.	.	MAF_INRAE=11.667;MAF_USDA=11.475
NC_035090.1	49728357	.	C	A	.	.	MAF_INRAE=46.203;MAF_USDA=27.647
NC_035090.1	49728359	.	A	T	.	.	MAF_INRAE=47.5;MAF_USDA=27.647
NC_035090.1	49728368	.	T	C	.	.	MAF_USDA=3.279
NC_035090.1	49728371	.	C	A	.	.	MAF_USDA=3.279
NC_035090.1	49728374	.	C	T	.	.	MAF_USDA=3.279
NC_035090.1	49728391	.	A	C	.	.	MAF_USDA=1.639
NC_035090.1	49728452	.	G	A	.	.	MAF_INRAE=20.886;MAF_USDA=29.412
NC_035090.1	49728463	.	G	A	.	.	MAF_INRAE=13.333
NC_035090.1	49728467	.	A	T	.	.	MAF_INRAE=31.646;MAF_USDA=41.176
NC_035090.1	49728490	.	G	A	.	.	MAF_USDA=9.016
NC_035090.1	49728494	.	T	C	.	.	MAF_USDA=7.059
NC_035090.1	49728509	.	G	A	.	.	MAF_INRAE=31.646;MAF_USDA=17.213
NC_035090.1	49728513	.	A	T	.	.	MAF_USDA=2.459
NC_035090.1	49728528	.	A	G	.	.	MAF_USDA=6.471
NC_035090.1	49728531	.	T	C	.	.	MAF_INRAE=32.278;MAF_USDA=34.118
NC_035090.1	49728568	.	G	T	.	.	MAF_USDA=2.459
NC_035090.1	49728577	.	T	A	.	.	MAF_INRAE=32.278;MAF_USDA=49.412
NC_035090.1	49728615	.	T	G	.	.	MAF_INRAE=31.646;MAF_USDA=50.0
NC_035090.1	49728646	.	G	T	.	.	MAF_INRAE=2.5;MAF_USDA=8.333
NC_035090.1	49728660	.	C	T	.	.	MAF_USDA=9.016
NC_035090.1	49728669	.	A	C	.	.	MAF_USDA=1.639
NC_035090.1	49728677	.	G	T	.	.	MAF_INRAE=31.646;MAF_USDA=34.118
NC_035090.1	49728680	.	T	G	.	.	MAF_USDA=12.5
NC_035090.1	49728681	.	T	C	.	.	MAF_INRAE=47.5;MAF_USDA=28.235
NC_035090.1	49728693	.	T	C	.	.	MAF_USDA=12.5
NC_035090.1	49728694	.	G	C	.	.	MAF_USDA=12.5
NC_035090.1	49728698	.	G	A	.	.	MAF_USDA=12.5
NC_035090.1	49728719	.	T	A	.	.	MAF_USDA=9.016
NC_035090.1	49728730	.	T	G	.	.	MAF_USDA=12.5
NC_035090.1	49728735	.	A	T	.	.	MAF_USDA=12.5
NC_035090.1	49728736	.	T	A	.	.	MAF_INRAE=31.013;MAF_USDA=38.235
NC_035090.1	49728752	.	G	T	.	.	MAF_USDA=9.016
NC_035090.1	49728768	.	C	T	.	.	MAF_USDA=4.098
NC_035090.1	49728770	.	G	A	.	.	MAF_INRAE=32.911;MAF_USDA=43.529
NC_035090.1	49728775	.	A	T	.	.	MAF_USDA=16.393
NC_035090.1	49728778	.	C	T	.	.	MAF_USDA=3.279
NC_035090.1	49728780	.	G	C	.	.	MAF_INRAE=32.911;MAF_USDA=42.941
NC_035090.1	49728788	.	C	G	.	.	MAF_USDA=9.016
NC_035090.1	49728808	.	C	T	.	.	MAF_INRAE=20.886;MAF_USDA=24.118
NC_035090.1	49728821	.	T	C	.	.	MAF_INRAE=31.013;MAF_USDA=42.353
NC_035090.1	49728839	.	C	T	.	.	MAF_USDA=5.738
NC_035090.1	49728915	.	G	C	.	.	MAF_INRAE=21.519;MAF_USDA=24.118
NC_035090.1	49728935	.	T	C	.	.	MAF_USDA=12.5
NC_035090.1	49728955	.	G	T	.	.	MAF_INRAE=31.646
NC_035090.1	49728956	.	T	A	.	.	MAF_INRAE=33.333;MAF_USDA=16.393
NC_035090.1	49729005	.	A	T	.	.	MAF_INRAE=12.658;MAF_USDA=16.071
NC_035090.1	49729020	.	G	C	.	.	MAF_INRAE=12.658;MAF_USDA=16.071
NC_035090.1	49729103	.	A	C	.	.	MAF_USDA=4.118
NC_035090.1	49729106	.	A	T	.	.	MAF_USDA=12.295
NC_035090.1	49729194	.	G	T	.	.	MAF_INRAE=11.667;MAF_USDA=3.279
NC_035090.1	49729195	.	C	G	.	.	MAF_USDA=13.115
NC_035090.1	49729254	.	T	C	.	.	MAF_INRAE=31.646;MAF_USDA=25.0
NC_035090.1	49729306	.	T	G	.	.	MAF_INRAE=16.456;MAF_USDA=6.471
NC_035090.1	49729308	.	A	G	.	.	MAF_USDA=2.459
NC_035090.1	49729332	.	A	C	.	.	MAF_USDA=13.115
NC_035090.1	49729398	.	C	T	.	.	MAF_USDA=2.459
NC_035090.1	49729416	.	G	A	.	.	MAF_INRAE=32.911;MAF_USDA=32.941
NC_035090.1	49729470	.	T	C	.	.	MAF_USDA=9.016
NC_035090.1	49729509	.	C	A	.	.	MAF_USDA=4.918
NC_035090.1	49729569	.	C	T	.	.	MAF_USDA=14.583
NC_035090.1	49729633	.	G	T	.	.	MAF_INRAE=32.911;MAF_USDA=33.929
NC_035090.1	49729636	.	G	A	.	.	MAF_USDA=2.5
NC_035090.1	49729700	.	C	T	.	.	MAF_INRAE=12.5;MAF_USDA=4.918
NC_035090.1	49729828	.	C	A	.	.	MAF_USDA=12.5
NC_035090.1	49729829	.	A	G	.	.	MAF_INRAE=32.278;MAF_USDA=32.941
NC_035090.1	49729843	.	G	T	.	.	MAF_USDA=1.639
NC_035090.1	49729889	.	G	A	.	.	MAF_USDA=4.118
NC_035090.1	49729922	.	G	T	.	.	MAF_INRAE=32.278;MAF_USDA=19.672
NC_035090.1	49729927	.	A	T	.	.	MAF_INRAE=2.5;MAF_USDA=8.333
NC_035090.1	49729962	.	T	C	.	.	MAF_USDA=14.754
NC_035090.1	49730001	.	G	T	.	.	MAF_INRAE=32.911;MAF_USDA=31.765
NC_035090.1	49730004	.	C	T	.	.	MAF_INRAE=35.0;MAF_USDA=32.353
NC_035090.1	49730006	.	C	G	.	.	MAF_USDA=10.417
NC_035090.1	49730008	.	T	C	.	.	MAF_INRAE=35.0;MAF_USDA=18.824
NC_035090.1	49730009	.	G	A	.	.	MAF_USDA=2.459
NC_035090.1	49730053	.	A	G	.	.	MAF_USDA=2.459
NC_035090.1	49730123	.	T	C	.	.	MAF_USDA=15.574
NC_035090.1	49730148	.	C	T	.	.	MAF_INRAE=28.333;MAF_USDA=31.176
NC_035090.1	49730161	.	T	A	.	.	MAF_INRAE=26.667;MAF_USDA=25.0
NC_035090.1	49730246	.	A	T	.	.	MAF_INRAE=30.833;MAF_USDA=47.059
NC_035090.1	49730324	.	C	T	.	.	MAF_INRAE=21.519;MAF_USDA=24.118
NC_035090.1	49730566	.	C	A	.	.	MAF_INRAE=1.667;MAF_USDA=4.098
NC_035090.1	49730585	.	G	T	.	.	MAF_USDA=1.639
NC_035090.1	49730621	.	A	T	.	.	MAF_USDA=2.459
NC_035090.1	49730628	.	A	T	.	.	MAF_INRAE=18.987;MAF_USDA=20.588
NC_035090.1	49730667	.	A	G	.	.	MAF_USDA=13.934
NC_035090.1	49730761	.	C	T	.	.	MAF_INRAE=32.278;MAF_USDA=39.286
NC_035090.1	49730813	.	G	A	.	.	MAF_INRAE=32.911;MAF_USDA=17.5
NC_035090.1	49730846	.	A	T	.	.	MAF_USDA=2.5
NC_035090.1	49730876	.	G	A	.	.	MAF_USDA=8.197
NC_035090.1	49730918	.	G	A	.	.	MAF_USDA=1.639
NC_035090.1	49731056	.	G	A	.	.	MAF_USDA=3.279
NC_035090.1	49731080	.	C	A	.	.	MAF_INRAE=1.667;MAF_USDA=4.098
NC_035090.1	49731085	.	G	A	.	.	MAF_INRAE=32.911;MAF_USDA=36.471
NC_035090.1	49731100	.	C	T	.	.	MAF_INRAE=32.911;MAF_USDA=35.882
NC_035090.1	49731110	.	T	G	.	.	MAF_INRAE=32.911;MAF_USDA=37.647
NC_035090.1	49731114	.	G	C	.	.	MAF_INRAE=35.0;MAF_USDA=37.059
NC_035090.1	49731129	.	G	T	.	.	MAF_INRAE=32.911;MAF_USDA=38.235
NC_035090.1	49731164	.	A	G	.	.	MAF_USDA=4.118
NC_035090.1	49731215	.	C	T	.	.	MAF_USDA=9.016
NC_035090.1	49731221	.	C	T	.	.	MAF_USDA=4.706
NC_035090.1	49731272	.	C	A	.	.	MAF_INRAE=32.911;MAF_USDA=35.294
NC_035090.1	49731294	.	A	C	.	.	MAF_INRAE=32.911;MAF_USDA=45.882
NC_035090.1	49731318	.	G	A	.	.	MAF_INRAE=32.911;MAF_USDA=36.471
NC_035090.1	49731321	.	T	G	.	.	MAF_USDA=14.754
NC_035090.1	49731347	.	A	C	.	.	MAF_INRAE=30.38;MAF_USDA=18.824
NC_035090.1	49731348	.	A	T	.	.	MAF_USDA=8.197
NC_035090.1	49731442	.	A	T	.	.	MAF_INRAE=32.278;MAF_USDA=17.213
NC_035090.1	49731640	.	A	C	.	.	MAF_INRAE=32.278;MAF_USDA=35.294
NC_035090.1	49731645	.	G	A	.	.	MAF_INRAE=32.278;MAF_USDA=44.048
NC_035090.1	49731693	.	G	A	.	.	MAF_USDA=3.279
NC_035090.1	49731749	.	A	T	.	.	MAF_USDA=1.639
NC_035090.1	49731809	.	C	T	.	.	MAF_USDA=4.706
NC_035090.1	49731825	.	A	G	.	.	MAF_INRAE=36.709;MAF_USDA=35.294
NC_035090.1	49731827	.	A	G	.	.	MAF_USDA=9.016
NC_035090.1	49731841	.	C	T	.	.	MAF_USDA=47.917
NC_035090.1	49731907	.	A	G	.	.	MAF_INRAE=10.759;MAF_USDA=15.294
NC_035090.1	49731975	.	A	G	.	.	MAF_USDA=2.353
NC_035090.1	49731988	.	G	T	.	.	MAF_USDA=4.118
NC_035090.1	49732019	.	G	A	.	.	MAF_USDA=1.639
NC_035090.1	49732078	.	C	A	.	.	MAF_USDA=3.279
NC_035090.1	49732081	.	T	G	.	.	MAF_USDA=3.279
NC_035090.1	49732082	.	T	G	.	.	MAF_USDA=3.279
NC_035090.1	49732104	.	C	A	.	.	MAF_USDA=1.639
NC_035090.1	49732110	.	G	A	.	.	MAF_USDA=4.098
NC_035090.1	49732125	.	C	T	.	.	MAF_INRAE=48.734;MAF_USDA=36.471
NC_035090.1	49732136	.	T	C	.	.	MAF_INRAE=33.544;MAF_USDA=34.118
NC_035090.1	49732173	.	C	T	.	.	MAF_INRAE=18.354;MAF_USDA=5.882
NC_035090.1	49732175	.	T	C	.	.	MAF_INRAE=20.833;MAF_USDA=5.882
NC_035090.1	49732188	.	T	C	.	.	MAF_USDA=4.098
NC_035090.1	49732354	.	T	A	.	.	MAF_USDA=2.459
NC_035090.1	49732369	.	T	A	.	.	MAF_INRAE=47.368;MAF_USDA=25.882
NC_035090.1	49732561	.	C	T	.	.	MAF_INRAE=18.354;MAF_USDA=14.706
NC_035090.1	49732584	.	G	A	.	.	MAF_INRAE=18.354;MAF_USDA=12.353
NC_035090.1	49732661	.	A	G	.	.	MAF_INRAE=10.526;MAF_USDA=12.353
NC_035090.1	49732737	.	T	A	.	.	MAF_USDA=1.639
NC_035090.1	49732747	.	G	T	.	.	MAF_USDA=2.459
NC_035090.1	49732757	.	G	A	.	.	MAF_INRAE=18.987;MAF_USDA=12.353
NC_035090.1	49732818	.	G	T	.	.	MAF_USDA=2.459
NC_035090.1	49732830	.	C	T	.	.	MAF_INRAE=17.722;MAF_USDA=11.765
NC_035090.1	49732831	.	G	T	.	.	MAF_INRAE=20.0;MAF_USDA=12.353
NC_035090.1	49732881	.	G	T	.	.	MAF_USDA=2.459
NC_035090.1	49732905	.	T	A	.	.	MAF_USDA=2.459
NC_035090.1	49732912	.	C	A	.	.	MAF_USDA=2.459
NC_035090.1	49733063	.	T	C	.	.	MAF_USDA=12.295
NC_035090.1	49733066	.	C	G	.	.	MAF_USDA=12.295
NC_035090.1	49733073	.	G	A	.	.	MAF_USDA=16.667
NC_035090.1	49733082	.	A	C	.	.	MAF_INRAE=49.367;MAF_USDA=31.176
NC_035090.1	49733097	.	T	G	.	.	MAF_INRAE=49.367;MAF_USDA=31.176
NC_035090.1	49733107	.	C	A	.	.	MAF_USDA=1.639
NC_035090.1	49733148	.	A	T	.	.	MAF_INRAE=49.367;MAF_USDA=31.176
NC_035090.1	49733232	.	C	A	.	.	MAF_USDA=4.918
NC_035090.1	49733267	.	C	T	.	.	MAF_USDA=1.639
NC_035090.1	49733268	.	G	A	.	.	MAF_USDA=1.639
NC_035090.1	49733270	.	T	G	.	.	MAF_USDA=2.459
NC_035090.1	49733288	.	G	C	.	.	MAF_USDA=1.639
NC_035090.1	49733303	.	G	T	.	.	MAF_INRAE=30.38;MAF_USDA=17.647
NC_035090.1	49733359	.	A	C	.	.	MAF_INRAE=19.167
NC_035090.1	49733374	.	T	G	.	.	MAF_INRAE=24.167
NC_035090.1	49733376	.	G	C	.	.	MAF_INRAE=24.167
NC_035090.1	49733384	.	A	T	.	.	MAF_INRAE=26.667
NC_035090.1	49733389	.	G	A	.	.	MAF_INRAE=27.5
NC_035090.1	49733398	.	C	A	.	.	MAF_INRAE=28.333
NC_035090.1	49733403	.	C	G	.	.	MAF_INRAE=28.333
NC_035090.1	49733404	.	T	A	.	.	MAF_INRAE=28.333
NC_035090.1	49733406	.	C	T	.	.	MAF_INRAE=16.456;MAF_USDA=4.918
NC_035090.1	49733410	.	T	C	.	.	MAF_INRAE=28.333
NC_035090.1	49733427	.	C	G	.	.	MAF_INRAE=36.667
NC_035090.1	49733428	.	T	G	.	.	MAF_INRAE=36.667
NC_035090.1	49733430	.	C	A	.	.	MAF_INRAE=36.667
NC_035090.1	49733641	.	A	G	.	.	MAF_USDA=5.882
NC_035090.1	49734016	.	G	A	.	.	MAF_INRAE=33.544;MAF_USDA=11.667
NC_035090.1	49734067	.	G	A	.	.	MAF_INRAE=1.667;MAF_USDA=4.098
NC_035090.1	49734103	.	A	C	.	.	MAF_USDA=1.639
NC_035090.1	49734105	.	T	A	.	.	MAF_USDA=1.639
NC_035090.1	49734210	.	C	T	.	.	MAF_USDA=3.279
NC_035090.1	49734223	.	G	A	.	.	MAF_INRAE=49.367;MAF_USDA=44.706
NC_035090.1	49734279	.	G	A	.	.	MAF_USDA=3.279
NC_035090.1	49734378	.	C	T	.	.	MAF_INRAE=18.354;MAF_USDA=17.647
NC_035090.1	49734387	.	C	A	.	.	MAF_INRAE=18.354;MAF_USDA=17.647
NC_035090.1	49734403	.	C	T	.	.	MAF_INRAE=48.734;MAF_USDA=45.882
NC_035090.1	49734411	.	C	T	.	.	MAF_USDA=1.639
NC_035090.1	49734428	.	A	C	.	.	MAF_INRAE=17.722;MAF_USDA=15.294
NC_035090.1	49734430	.	G	T	.	.	MAF_INRAE=20.0;MAF_USDA=15.294
NC_035090.1	49734437	.	T	A	.	.	MAF_INRAE=17.722;MAF_USDA=15.294
NC_035090.1	49734518	.	T	C	.	.	MAF_INRAE=12.5
NC_035090.1	49734597	.	G	C	.	.	MAF_INRAE=18.354;MAF_USDA=8.333
NC_035090.1	49734641	.	C	T	.	.	MAF_INRAE=20.253;MAF_USDA=14.706
NC_035090.1	49734718	.	T	G	.	.	MAF_USDA=1.639
NC_035090.1	49735201	.	G	A	.	.	MAF_USDA=47.917
NC_035090.1	49735222	.	G	T	.	.	MAF_INRAE=16.667;MAF_USDA=2.459
NC_035090.1	49735270	.	C	T	.	.	MAF_USDA=2.083
NC_035090.1	49735405	.	A	G	.	.	MAF_USDA=1.639
NC_035090.1	49735480	.	C	T	.	.	MAF_USDA=1.639
NC_035090.1	49735587	.	C	G	.	.	MAF_INRAE=6.962
NC_035090.1	49735742	.	A	T	.	.	MAF_USDA=8.197
NC_035090.1	49735869	.	T	A	.	.	MAF_USDA=1.695
NC_035090.1	49735870	.	G	A	.	.	MAF_USDA=25.0
NC_035090.1	49735909	.	T	C	.	.	MAF_USDA=25.0
NC_035090.1	49736897	.	C	G	.	.	MAF_USDA=1.667
NC_035090.1	49736898	.	C	T	.	.	MAF_USDA=1.667
NC_035090.1	49736991	.	G	C	.	.	MAF_USDA=3.279
NC_035090.1	49737093	.	C	T	.	.	MAF_INRAE=5.263;MAF_USDA=12.295
NC_035090.1	49737145	.	C	T	.	.	MAF_USDA=30.0
NC_035090.1	49737153	.	G	C	.	.	MAF_INRAE=18.354;MAF_USDA=5.882
NC_035090.1	49737196	.	T	G	.	.	MAF_INRAE=17.089;MAF_USDA=4.918
NC_035090.1	49737228	.	A	G	.	.	MAF_INRAE=29.747;MAF_USDA=8.824
NC_035090.1	49737266	.	C	G	.	.	MAF_INRAE=19.62;MAF_USDA=5.882
NC_035090.1	49737300	.	T	G	.	.	MAF_USDA=1.639
NC_035090.1	49737387	.	T	C	.	.	MAF_INRAE=35.0
NC_035090.1	49737442	.	T	C	.	.	MAF_USDA=4.098
NC_035090.1	49737455	.	C	A	.	.	MAF_INRAE=29.747;MAF_USDA=44.706
NC_035090.1	49737557	.	G	A	.	.	MAF_INRAE=3.333
NC_035090.1	49737766	.	C	T	.	.	MAF_USDA=7.647
NC_035090.1	49737767	.	G	A	.	.	MAF_USDA=1.639
NC_035090.1	49737851	.	C	T	.	.	MAF_USDA=14.583
NC_035090.1	49738198	.	G	A	.	.	MAF_USDA=4.098
NC_035090.1	49738278	.	T	A	.	.	MAF_USDA=4.237
NC_035090.1	49740263	.	C	A	.	.	MAF_USDA=4.118
NC_035090.1	49740480	.	T	A	.	.	MAF_USDA=10.417
NC_035090.1	49740519	.	C	A	.	.	MAF_USDA=3.279
NC_035090.1	49740534	.	C	T	.	.	MAF_USDA=8.333
NC_035090.1	49740632	.	C	T	.	.	MAF_USDA=4.118
NC_035090.1	49740633	.	C	A	.	.	MAF_USDA=4.118
NC_035090.1	49740634	.	C	T	.	.	MAF_USDA=3.279
NC_035090.1	49740677	.	C	T	.	.	MAF_USDA=4.118
NC_035090.1	49740678	.	C	T	.	.	MAF_USDA=4.118
NC_035090.1	49740695	.	C	A	.	.	MAF_USDA=2.083
NC_035090.1	49740702	.	C	T	.	.	MAF_USDA=1.765
NC_035090.1	49740749	.	C	T	.	.	MAF_USDA=1.667
NC_035090.1	49740813	.	T	G	.	.	MAF_USDA=3.279
NC_035090.1	49740829	.	T	C	.	.	MAF_INRAE=11.392;MAF_USDA=30.0
NC_035090.1	49740886	.	G	T	.	.	MAF_USDA=1.639
NC_035090.1	49740955	.	C	A	.	.	MAF_USDA=1.639
NC_035090.1	49741003	.	A	G	.	.	MAF_INRAE=29.114;MAF_USDA=37.647
NC_035090.1	49741034	.	G	T	.	.	MAF_INRAE=40.506;MAF_USDA=28.824
NC_035090.1	49741185	.	T	G	.	.	MAF_USDA=4.118
NC_035090.1	49741253	.	G	A	.	.	MAF_USDA=3.529
NC_035090.1	49741306	.	T	C	.	.	MAF_USDA=3.279
NC_035090.1	49741356	.	G	A	.	.	MAF_USDA=4.918
NC_035090.1	49741385	.	G	T	.	.	MAF_INRAE=10.759;MAF_USDA=32.941
NC_035090.1	49741469	.	A	C	.	.	MAF_USDA=4.118
NC_035090.1	49741611	.	A	G	.	.	MAF_INRAE=12.025;MAF_USDA=33.607
NC_035090.1	49741791	.	C	T	.	.	MAF_USDA=6.557
NC_035090.1	49741792	.	C	T	.	.	MAF_USDA=6.557
NC_035090.1	49741805	.	A	C	.	.	MAF_USDA=10.656
NC_035090.1	49741812	.	C	G	.	.	MAF_USDA=9.836
NC_035090.1	49742010	.	T	C	.	.	MAF_USDA=16.667
NC_035090.1	49742133	.	C	G	.	.	MAF_INRAE=19.62;MAF_USDA=3.529
NC_035090.1	49742151	.	G	T	.	.	MAF_USDA=3.529
NC_035090.1	49742170	.	G	A	.	.	MAF_USDA=2.459
NC_035090.1	49742816	.	A	G	.	.	MAF_USDA=41.667
NC_035090.1	49742861	.	G	T	.	.	MAF_USDA=31.25
NC_035090.1	49742862	.	G	T	.	.	MAF_USDA=8.333
NC_035090.1	49745234	.	T	C	.	.	MAF_USDA=4.918
NC_035090.1	49745313	.	T	C	.	.	MAF_INRAE=1.667;MAF_USDA=3.333
NC_035090.1	49745398	.	G	A	.	.	MAF_USDA=10.417
NC_035090.1	49745533	.	A	G	.	.	MAF_USDA=4.167
NC_035090.1	49745541	.	A	G	.	.	MAF_USDA=5.294
NC_035090.1	49745599	.	T	C	.	.	MAF_USDA=31.967
NC_035090.1	49745613	.	T	G	.	.	MAF_INRAE=19.62;MAF_USDA=10.588
NC_035090.1	49745635	.	A	G	.	.	MAF_INRAE=45.57;MAF_USDA=28.235
NC_035090.1	49745658	.	G	T	.	.	MAF_USDA=1.639
NC_035090.1	49745721	.	A	G	.	.	MAF_USDA=9.412
NC_035090.1	49745739	.	A	G	.	.	MAF_USDA=12.353
NC_035090.1	49745740	.	G	T	.	.	MAF_USDA=1.639
NC_035090.1	49745744	.	C	T	.	.	MAF_INRAE=6.962;MAF_USDA=1.639
NC_035090.1	49745763	.	A	G	.	.	MAF_INRAE=5.263
NC_035090.1	49745873	.	C	T	.	.	MAF_INRAE=12.5;MAF_USDA=6.471
NC_035090.1	49745974	.	T	A	.	.	MAF_INRAE=11.667;MAF_USDA=5.882
NC_035090.1	49746097	.	C	T	.	.	MAF_USDA=1.639
NC_035090.1	49746101	.	C	T	.	.	MAF_USDA=4.098
NC_035090.1	49746116	.	G	T	.	.	MAF_USDA=4.098
NC_035090.1	49746179	.	A	C	.	.	MAF_USDA=2.459
NC_035090.1	49746263	.	G	A	.	.	MAF_INRAE=20.253;MAF_USDA=8.824
NC_035090.1	49746301	.	C	A	.	.	MAF_INRAE=6.962
NC_035090.1	49746390	.	A	G	.	.	MAF_INRAE=5.263;MAF_USDA=12.5
NC_035090.1	49746439	.	C	T	.	.	MAF_USDA=1.639
NC_035090.1	49746492	.	C	A	.	.	MAF_USDA=1.639
NC_035090.1	49746518	.	T	G	.	.	MAF_INRAE=19.62;MAF_USDA=8.824
NC_035090.1	49746559	.	A	C	.	.	MAF_USDA=4.098
NC_035090.1	49746582	.	C	T	.	.	MAF_USDA=3.279
NC_035090.1	49746641	.	A	G	.	.	MAF_USDA=4.098
NC_035090.1	49746727	.	A	G	.	.	MAF_INRAE=2.5
NC_035090.1	49746729	.	C	T	.	.	MAF_INRAE=2.5
NC_035090.1	49746735	.	T	G	.	.	MAF_INRAE=2.5
NC_035090.1	49746838	.	A	G	.	.	MAF_USDA=9.412
NC_035090.1	49746906	.	C	T	.	.	MAF_USDA=22.917
NC_035090.1	49746907	.	A	G	.	.	MAF_USDA=35.417
NC_035090.1	49748604	.	A	G	.	.	MAF_INRAE=5.263;MAF_USDA=7.059
NC_035090.1	49748756	.	G	T	.	.	MAF_INRAE=20.253;MAF_USDA=7.059
NC_035090.1	49749160	.	A	G	.	.	MAF_USDA=22.941
NC_035090.1	49749191	.	A	C	.	.	MAF_INRAE=20.253;MAF_USDA=30.588
NC_035090.1	49749225	.	G	A	.	.	MAF_USDA=20.588
NC_035090.1	49749312	.	G	A	.	.	MAF_USDA=3.333
NC_035090.1	49749376	.	A	G	.	.	MAF_USDA=2.353
NC_035090.1	49749563	.	C	T	.	.	MAF_USDA=1.639
NC_035090.1	49749569	.	G	A	.	.	MAF_INRAE=31.579;MAF_USDA=23.529
NC_035090.1	49749574	.	T	C	.	.	MAF_USDA=14.754
NC_035090.1	49749579	.	C	T	.	.	MAF_INRAE=20.253;MAF_USDA=7.647
NC_035090.1	49749659	.	C	T	.	.	MAF_INRAE=26.582;MAF_USDA=23.529
NC_035090.1	49749687	.	A	G	.	.	MAF_USDA=1.639
NC_035090.1	49749692	.	C	T	.	.	MAF_USDA=1.639
NC_035090.1	49749704	.	G	A	.	.	MAF_USDA=10.588
NC_035090.1	49749854	.	G	A	.	.	MAF_USDA=7.377
NC_035090.1	49749869	.	A	C	.	.	MAF_USDA=7.059
NC_035090.1	49749875	.	C	A	.	.	MAF_INRAE=46.203;MAF_USDA=46.471
NC_035090.1	49749984	.	C	T	.	.	MAF_INRAE=18.987;MAF_USDA=2.353
NC_035090.1	49750006	.	A	T	.	.	MAF_USDA=4.098
NC_035090.1	49750027	.	A	T	.	.	MAF_INRAE=26.582;MAF_USDA=20.0
NC_035090.1	49750049	.	G	C	.	.	MAF_USDA=2.459
NC_035090.1	49750056	.	G	T	.	.	MAF_USDA=3.279
NC_035090.1	49750122	.	G	A	.	.	MAF_USDA=1.639
NC_035090.1	49750136	.	C	A	.	.	MAF_INRAE=19.62;MAF_USDA=7.647
NC_035090.1	49750174	.	A	G	.	.	MAF_USDA=4.098
NC_035090.1	49750216	.	T	C	.	.	MAF_USDA=1.639
NC_035090.1	49750266	.	C	T	.	.	MAF_USDA=10.417
NC_035090.1	49750371	.	G	A	.	.	MAF_USDA=8.333
NC_035090.1	49750539	.	A	G	.	.	MAF_INRAE=36.842;MAF_USDA=41.765
NC_035090.1	49754028	.	T	G	.	.	MAF_USDA=16.667
NC_035090.1	49754080	.	G	T	.	.	MAF_USDA=36.471
NC_035090.1	49754097	.	C	T	.	.	MAF_USDA=16.471
NC_035090.1	49754141	.	T	G	.	.	MAF_INRAE=5.263;MAF_USDA=6.471
NC_035090.1	49754196	.	C	A	.	.	MAF_INRAE=6.962;MAF_USDA=1.639
NC_035090.1	49754223	.	T	A	.	.	MAF_INRAE=2.5;MAF_USDA=8.333
NC_035090.1	49754247	.	A	G	.	.	MAF_USDA=2.083
NC_035090.1	49754261	.	T	A	.	.	MAF_INRAE=12.5;MAF_USDA=12.5
NC_035090.1	49754273	.	T	A	.	.	MAF_USDA=4.706
NC_035090.1	49754360	.	T	A	.	.	MAF_USDA=4.706
NC_035090.1	49754396	.	C	T	.	.	MAF_USDA=5.294
NC_035090.1	49754409	.	G	C	.	.	MAF_USDA=2.353
NC_035090.1	49754551	.	T	A	.	.	MAF_USDA=2.459
NC_035090.1	49754641	.	C	T	.	.	MAF_USDA=2.353
NC_035090.1	49754687	.	A	T	.	.	MAF_USDA=3.529
NC_035090.1	49754695	.	C	A	.	.	MAF_USDA=20.0
NC_035090.1	49754744	.	C	A	.	.	MAF_USDA=4.706
NC_035090.1	49754875	.	C	A	.	.	MAF_INRAE=47.468
NC_035090.1	49757323	.	G	A	.	.	MAF_USDA=3.279
NC_035090.1	49757351	.	G	A	.	.	MAF_USDA=1.639
NC_035090.1	49757495	.	C	T	.	.	MAF_USDA=2.941
NC_035090.1	49757977	.	A	G	.	.	MAF_USDA=2.459
NC_035090.1	49758042	.	G	A	.	.	MAF_INRAE=49.367;MAF_USDA=24.706
NC_035090.1	49758317	.	C	T	.	.	MAF_USDA=4.098
NC_035090.1	49758512	.	G	T	.	.	MAF_USDA=2.459
NC_035090.1	49758590	.	T	C	.	.	MAF_USDA=4.167
NC_035090.1	49758847	.	C	G	.	.	MAF_INRAE=14.167
NC_035090.1	49758975	.	G	A	.	.	MAF_USDA=4.098
NC_035090.1	49759022	.	T	G	.	.	MAF_USDA=30.328
NC_035090.1	49759033	.	C	T	.	.	MAF_USDA=3.279
NC_035090.1	49759039	.	G	A	.	.	MAF_INRAE=26.582;MAF_USDA=17.647
NC_035090.1	49759275	.	G	C	.	.	MAF_USDA=10.417
NC_035090.1	49759306	.	G	T	.	.	MAF_USDA=2.353
NC_035090.1	49759367	.	T	A	.	.	MAF_INRAE=26.316
NC_035090.1	49759395	.	G	A	.	.	MAF_INRAE=48.734;MAF_USDA=21.176
NC_035090.1	49759511	.	A	C	.	.	MAF_USDA=4.098
NC_035090.1	49761586	.	G	A	.	.	MAF_USDA=1.667
NC_035090.1	49761633	.	G	A	.	.	MAF_USDA=6.25
NC_035090.1	49761751	.	G	C	.	.	MAF_INRAE=24.684;MAF_USDA=37.059
NC_035090.1	49761759	.	CGGAGCG	CGGAGCA	.	.	MAF_USDA=33.333
NC_035090.1	49761765	.	G	A	.	.	MAF_INRAE=24.684
NC_035090.1	49761841	.	C	G	.	.	MAF_USDA=8.197
NC_035090.1	49761845	.	T	G	.	.	MAF_INRAE=12.5;MAF_USDA=3.279
NC_035090.1	49761918	.	C	T	.	.	MAF_USDA=4.098
NC_035090.1	49762075	.	T	A	.	.	MAF_USDA=2.353
NC_035090.1	49762106	.	T	C	.	.	MAF_USDA=22.941
NC_035090.1	49762119	.	G	A	.	.	MAF_USDA=11.475
NC_035090.1	49762120	.	A	T	.	.	MAF_USDA=7.059
NC_035090.1	49762123	.	C	T	.	.	MAF_USDA=5.882
NC_035090.1	49762126	.	C	T	.	.	MAF_USDA=1.639
NC_035090.1	49762194	.	C	T	.	.	MAF_USDA=3.279
NC_035090.1	49764570	.	A	G	.	.	MAF_USDA=37.5
NC_035090.1	49764694	.	A	G	.	.	MAF_USDA=18.75
NC_035090.1	49764784	.	G	A	.	.	MAF_USDA=2.459
NC_035090.1	49764799	.	A	T	.	.	MAF_USDA=4.098
NC_035090.1	49764832	.	C	T	.	.	MAF_USDA=2.459
NC_035090.1	49764889	.	G	A	.	.	MAF_INRAE=32.278;MAF_USDA=20.0
NC_035090.1	49765083	.	G	A	.	.	MAF_USDA=5.882
NC_035090.1	49765134	.	G	A	.	.	MAF_USDA=2.083
NC_035090.1	49765347	.	T	G	.	.	MAF_INRAE=6.667
NC_035090.1	49765363	.	G	A	.	.	MAF_USDA=22.917
NC_035090.1	49765475	.	G	A	.	.	MAF_USDA=4.098
NC_035090.1	49765553	.	C	T	.	.	MAF_INRAE=26.582;MAF_USDA=45.833
NC_035090.1	49765776	.	T	C	.	.	MAF_INRAE=26.582;MAF_USDA=17.059
NC_035090.1	49765824	.	A	T	.	.	MAF_INRAE=31.579;MAF_USDA=19.412
NC_035090.1	49765854	.	T	G	.	.	MAF_USDA=2.353
NC_035090.1	49765865	.	C	T	.	.	MAF_USDA=4.098
NC_035090.1	49765915	.	A	T	.	.	MAF_USDA=20.492
NC_035090.1	49765971	.	A	C	.	.	MAF_USDA=2.459
NC_035090.1	49765990	.	T	A	.	.	MAF_USDA=3.279
NC_035090.1	49766050	.	C	T	.	.	MAF_USDA=22.917
NC_035090.1	49766058	.	A	G	.	.	MAF_USDA=31.176
NC_035090.1	49766061	.	C	T	.	.	MAF_USDA=32.787
NC_035090.1	49766122	.	A	G	.	.	MAF_USDA=18.75
NC_035090.1	49766192	.	A	G	.	.	MAF_USDA=23.529
NC_035090.1	49766240	.	C	A	.	.	MAF_USDA=10.588
NC_035090.1	49766381	.	G	A	.	.	MAF_USDA=5.738
NC_035090.1	49767017	.	G	T	.	.	MAF_USDA=20.833
NC_035090.1	49767043	.	T	A	.	.	MAF_USDA=3.333
NC_035090.1	49767075	.	C	T	.	.	MAF_INRAE=24.167;MAF_USDA=21.429
NC_035090.1	49767155	.	G	T	.	.	MAF_USDA=3.279
NC_035090.1	49767194	.	A	G	.	.	MAF_INRAE=26.582;MAF_USDA=20.588
NC_035090.1	49767389	.	T	C	.	.	MAF_INRAE=38.608
NC_035090.1	49767494	.	C	A	.	.	MAF_INRAE=29.167
NC_035090.1	49767566	.	G	A	.	.	MAF_USDA=1.639
NC_035090.1	49767669	.	C	A	.	.	MAF_INRAE=10.526;MAF_USDA=3.279
NC_035090.1	49767793	.	C	T,A	.	.	MAF_INRAE=25.0;MAF_USDA=20.833
NC_035090.1	49767794	.	T	C	.	.	MAF_USDA=20.833
NC_035090.1	49767795	.	C	T	.	.	MAF_USDA=20.833
NC_035090.1	49767796	.	C	A	.	.	MAF_USDA=20.833
NC_035090.1	49767858	.	A	T	.	.	MAF_USDA=4.098
NC_035090.1	49767938	.	A	G	.	.	MAF_INRAE=27.848;MAF_USDA=35.882
NC_035090.1	49768014	.	G	T	.	.	MAF_INRAE=5.263;MAF_USDA=5.882
NC_035090.1	49768063	.	T	G	.	.	MAF_INRAE=29.747;MAF_USDA=30.0
NC_035090.1	49768091	.	T	G	.	.	MAF_INRAE=29.747;MAF_USDA=27.059
NC_035090.1	49768130	.	T	C	.	.	MAF_INRAE=21.519;MAF_USDA=48.193
NC_035090.1	49768131	.	C	T	.	.	MAF_USDA=3.279
NC_035090.1	49768159	.	G	T	.	.	MAF_USDA=10.588
NC_035090.1	49768164	.	C	A	.	.	MAF_INRAE=27.215;MAF_USDA=18.235
NC_035090.1	49768186	.	G	T	.	.	MAF_USDA=18.235
NC_035090.1	49768216	.	T	C	.	.	MAF_INRAE=30.38;MAF_USDA=49.412
NC_035090.1	49768261	.	G	A	.	.	MAF_INRAE=8.228;MAF_USDA=1.639
NC_035090.1	49768291	.	G	A	.	.	MAF_USDA=4.098
NC_035090.1	49768498	.	G	T	.	.	MAF_INRAE=33.544;MAF_USDA=16.393
NC_035090.1	49768558	.	T	A	.	.	MAF_INRAE=25.949;MAF_USDA=20.0
NC_035090.1	49768563	.	A	G	.	.	MAF_INRAE=4.167;MAF_USDA=7.647
NC_035090.1	49768609	.	T	C	.	.	MAF_INRAE=25.0;MAF_USDA=45.833
NC_035090.1	49768631	.	T	C	.	.	MAF_INRAE=5.263;MAF_USDA=22.941
NC_035090.1	49768735	.	C	T	.	.	MAF_USDA=20.833
NC_035090.1	49768741	.	G	A	.	.	MAF_USDA=4.918
NC_035090.1	49768750	.	C	A	.	.	MAF_INRAE=21.053;MAF_USDA=4.118
NC_035090.1	49768762	.	G	T	.	.	MAF_USDA=1.639
NC_035090.1	49768860	.	C	G	.	.	MAF_INRAE=33.544;MAF_USDA=6.557
NC_035090.1	49768886	.	A	T	.	.	MAF_USDA=1.639
NC_035090.1	49768887	.	G	A	.	.	MAF_USDA=1.639
NC_035090.1	49768890	.	G	C	.	.	MAF_USDA=1.639
NC_035090.1	49768934	.	C	A	.	.	MAF_INRAE=5.263;MAF_USDA=12.941
NC_035090.1	49768942	.	G	A	.	.	MAF_USDA=4.098
NC_035090.1	49768944	.	CG	CA	.	.	MAF_USDA=12.5
NC_035090.1	49768945	.	G	A	.	.	MAF_INRAE=5.263;MAF_USDA=7.377
NC_035090.1	49768948	.	C	T	.	.	MAF_USDA=1.639
NC_035090.1	49768952	.	T	G	.	.	MAF_USDA=1.639
NC_035090.1	49768961	.	T	C	.	.	MAF_USDA=1.639
NC_035090.1	49768978	.	G	A	.	.	MAF_USDA=1.639
NC_035090.1	49769060	.	A	T	.	.	MAF_USDA=3.279
NC_035090.1	49769201	.	C	T	.	.	MAF_USDA=2.083
NC_035090.1	49769411	.	G	A	.	.	MAF_USDA=1.639
NC_035090.1	49769432	.	A	C	.	.	MAF_USDA=4.918
NC_035090.1	49769455	.	C	T	.	.	MAF_USDA=1.639
NC_035090.1	49769460	.	G	A	.	.	MAF_USDA=4.918
NC_035090.1	49769491	.	G	T	.	.	MAF_INRAE=4.167;MAF_USDA=25.882
NC_035090.1	49769495	.	T	C	.	.	MAF_USDA=4.918
NC_035090.1	49769540	.	G	C	.	.	MAF_USDA=4.118
NC_035090.1	49769605	.	T	C	.	.	MAF_INRAE=27.848;MAF_USDA=40.0
NC_035090.1	49769606	.	T	C	.	.	MAF_INRAE=25.0;MAF_USDA=22.917
NC_035090.1	49769631	.	G	A	.	.	MAF_INRAE=1.667;MAF_USDA=4.098
NC_035090.1	49769692	.	A	C	.	.	MAF_USDA=4.098
NC_035090.1	49769706	.	T	G	.	.	MAF_USDA=4.918
NC_035090.1	49769707	.	A	G	.	.	MAF_INRAE=6.962;MAF_USDA=1.639
NC_035090.1	49769849	.	T	G	.	.	MAF_USDA=4.098
NC_035090.1	49769931	.	T	G	.	.	MAF_USDA=18.852
NC_035090.1	49769964	.	G	T	.	.	MAF_INRAE=26.582;MAF_USDA=17.647
NC_035090.1	49769973	.	T	C	.	.	MAF_INRAE=38.608;MAF_USDA=47.647
NC_035090.1	49770033	.	C	G	.	.	MAF_USDA=2.353
NC_035090.1	49770080	.	C	T	.	.	MAF_USDA=4.098
NC_035090.1	49770196	.	C	T	.	.	MAF_USDA=3.279
NC_035090.1	49770229	.	C	T	.	.	MAF_INRAE=5.263;MAF_USDA=6.471
NC_035090.1	49770230	.	G	A	.	.	MAF_USDA=2.083
NC_035090.1	49770256	.	G	T	.	.	MAF_USDA=3.279
NC_035090.1	49770343	.	A	T	.	.	MAF_USDA=3.529
NC_035090.1	49770380	.	G	A	.	.	MAF_INRAE=33.544;MAF_USDA=14.754
NC_035090.1	49770397	.	G	C	.	.	MAF_INRAE=4.167;MAF_USDA=2.353
NC_035090.1	49770406	.	G	C	.	.	MAF_USDA=20.492
NC_035090.1	49770407	.	G	A	.	.	MAF_USDA=1.639
NC_035090.1	49770419	.	C	T	.	.	MAF_INRAE=4.167;MAF_USDA=10.0
NC_035090.1	49770453	.	G	A	.	.	MAF_USDA=3.529
NC_035090.1	49770491	.	C	T	.	.	MAF_INRAE=34.177;MAF_USDA=13.934
NC_035090.1	49770572	.	C	T	.	.	MAF_USDA=1.639
NC_035090.1	49770579	.	G	A	.	.	MAF_USDA=22.917
NC_035090.1	49770679	.	G	T	.	.	MAF_USDA=6.557
NC_035090.1	49770691	.	C	T	.	.	MAF_USDA=6.557
NC_035090.1	49770748	.	T	C	.	.	MAF_INRAE=34.177;MAF_USDA=6.557
NC_035090.1	49770772	.	G	T	.	.	MAF_INRAE=1.667;MAF_USDA=1.639
NC_035090.1	49770795	.	G	T	.	.	MAF_USDA=2.542
NC_035090.1	49770805	.	A	G	.	.	MAF_INRAE=4.167;MAF_USDA=8.197
NC_035090.1	49770882	.	C	A	.	.	MAF_USDA=2.083
NC_035090.1	49770928	.	C	T	.	.	MAF_USDA=4.918
NC_035090.1	49770929	.	G	A	.	.	MAF_USDA=1.639
NC_035090.1	49770984	.	A	C	.	.	MAF_USDA=4.918
NC_035090.1	49771018	.	G	A	.	.	MAF_USDA=3.529
NC_035090.1	49771157	.	G	T	.	.	MAF_USDA=3.279
NC_035090.1	49771382	.	G	A	.	.	MAF_USDA=2.353
NC_035090.1	49771430	.	T	C	.	.	MAF_INRAE=4.167;MAF_USDA=11.765
NC_035090.1	49771433	.	G	A	.	.	MAF_USDA=1.765
NC_035090.1	49771458	.	C	T	.	.	MAF_USDA=16.471
NC_035090.1	49771558	.	T	G	.	.	MAF_USDA=43.75
NC_035090.1	49771564	.	C	T	.	.	MAF_USDA=2.083
NC_035090.1	49772167	.	A	T	.	.	MAF_USDA=12.5
NC_035090.1	49772229	.	T	C	.	.	MAF_USDA=2.459
NC_035090.1	49772339	.	C	T	.	.	MAF_INRAE=5.263;MAF_USDA=12.5
NC_035090.1	49772422	.	A	T	.	.	MAF_USDA=2.459
NC_035090.1	49772435	.	G	T	.	.	MAF_INRAE=2.5;MAF_USDA=18.824
NC_035090.1	49772528	.	C	A	.	.	MAF_USDA=4.167
NC_035090.1	49772579	.	C	A	.	.	MAF_USDA=3.333
NC_035090.1	49772666	.	C	T	.	.	MAF_USDA=4.237
NC_035090.1	49772708	.	G	T	.	.	MAF_USDA=4.237
NC_035090.1	49772844	.	T	C	.	.	MAF_INRAE=35.443;MAF_USDA=19.492
NC_035090.1	49772865	.	G	T	.	.	MAF_INRAE=32.911;MAF_USDA=12.712
NC_035090.1	49772876	.	T	C	.	.	MAF_USDA=1.695
NC_035090.1	49773115	.	T	C	.	.	MAF_INRAE=36.709;MAF_USDA=19.412
NC_035090.1	49773162	.	T	C	.	.	MAF_INRAE=36.842;MAF_USDA=7.377
NC_035090.1	49773174	.	A	T	.	.	MAF_INRAE=36.842;MAF_USDA=7.377
NC_035090.1	49773254	.	A	T	.	.	MAF_INRAE=31.579;MAF_USDA=21.765
NC_035090.1	49773318	.	A	G	.	.	MAF_USDA=1.724
NC_035090.1	49773401	.	G	A	.	.	MAF_INRAE=32.911;MAF_USDA=16.393
NC_035090.1	49773428	.	CAAGGC	CAAGGT	.	.	MAF_USDA=18.75
NC_035090.1	49773544	.	G	T	.	.	MAF_USDA=1.639
NC_035090.1	49773589	.	C	T	.	.	MAF_USDA=1.667
NC_035090.1	49773609	.	C	T	.	.	MAF_USDA=1.639
NC_035090.1	49773725	.	G	T	.	.	MAF_USDA=3.279
NC_035090.1	49773739	.	A	C	.	.	MAF_USDA=1.639
NC_035090.1	49773771	.	T	G	.	.	MAF_USDA=4.098
NC_035090.1	49773952	.	C	T	.	.	MAF_USDA=2.353
NC_035090.1	49773997	.	T	G	.	.	MAF_USDA=4.918
NC_035090.1	49774034	.	C	T	.	.	MAF_INRAE=5.263;MAF_USDA=5.882
NC_035090.1	49774050	.	A	T	.	.	MAF_INRAE=1.667
NC_035090.1	49774316	.	T	C	.	.	MAF_INRAE=5.263;MAF_USDA=7.059
NC_035090.1	49774317	.	C	T	.	.	MAF_USDA=1.639
NC_035090.1	49774324	.	C	T	.	.	MAF_USDA=2.459
NC_035090.1	49774404	.	G	T	.	.	MAF_USDA=1.639
NC_035090.1	49774408	.	A	G	.	.	MAF_USDA=1.639
NC_035090.1	49774530	.	G	C	.	.	MAF_INRAE=26.316;MAF_USDA=16.393
NC_035090.1	49774766	.	G	A	.	.	MAF_USDA=4.918
NC_035090.1	49775066	.	C	T	.	.	MAF_USDA=2.459
NC_035090.1	49775098	.	G	T	.	.	MAF_USDA=1.639
NC_035090.1	49775136	.	T	G	.	.	MAF_USDA=42.941
NC_035090.1	49775143	.	G	C	.	.	MAF_INRAE=8.228;MAF_USDA=33.333
NC_035090.1	49775147	.	G	A	.	.	MAF_USDA=1.639
NC_035090.1	49775175	.	A	G	.	.	MAF_INRAE=26.582;MAF_USDA=17.647
NC_035090.1	49775253	.	G	A	.	.	MAF_USDA=4.098
NC_035090.1	49775272	.	G	A	.	.	MAF_INRAE=5.263;MAF_USDA=42.353
NC_035090.1	49775360	.	T	C	.	.	MAF_USDA=1.639
NC_035090.1	49776042	.	C	T	.	.	MAF_INRAE=5.263;MAF_USDA=6.471
NC_035090.1	49776078	.	A	G	.	.	MAF_INRAE=10.526
NC_035090.1	49776175	.	G	C	.	.	MAF_USDA=9.016
NC_035090.1	49776185	.	T	C	.	.	MAF_INRAE=25.949;MAF_USDA=23.529
NC_035090.1	49776206	.	G	T	.	.	MAF_INRAE=33.544;MAF_USDA=25.41
NC_035090.1	49776341	.	C	G	.	.	MAF_USDA=4.167
NC_035090.1	49776375	.	A	G	.	.	MAF_USDA=4.167
NC_035090.1	49776409	.	C	G	.	.	MAF_USDA=4.167
NC_035090.1	49776494	.	G	T	.	.	MAF_INRAE=4.167;MAF_USDA=6.25
NC_035090.1	49776580	.	C	T	.	.	MAF_USDA=5.833
NC_035090.1	49776639	.	T	C	.	.	MAF_USDA=5.738
NC_035090.1	49776647	.	A	G	.	.	MAF_USDA=16.393
NC_035090.1	49776655	.	A	C	.	.	MAF_USDA=4.706
NC_035090.1	49776671	.	G	A	.	.	MAF_USDA=4.918
NC_035090.1	49776675	.	G	A	.	.	MAF_USDA=4.918
NC_035090.1	49776698	.	A	C	.	.	MAF_INRAE=10.127;MAF_USDA=14.118
NC_035090.1	49776701	.	A	C	.	.	MAF_USDA=4.918
NC_035090.1	49776736	.	T	A	.	.	MAF_INRAE=1.667;MAF_USDA=4.098
NC_035090.1	49776752	.	C	T	.	.	MAF_USDA=12.5
NC_035090.1	49776872	.	A	C	.	.	MAF_USDA=12.5
NC_035090.1	49776879	.	G	T	.	.	MAF_INRAE=16.456;MAF_USDA=4.918
NC_035090.1	49776923	.	T	G	.	.	MAF_USDA=4.918
NC_035090.1	49776941	.	A	G	.	.	MAF_USDA=5.738
NC_035090.1	49776958	.	A	C	.	.	MAF_INRAE=26.667;MAF_USDA=17.647
NC_035090.1	49776959	.	C	T	.	.	MAF_USDA=1.639
NC_035090.1	49776968	.	C	A	.	.	MAF_INRAE=4.167
NC_035090.1	49777005	.	G	T	.	.	MAF_INRAE=5.0
NC_035090.1	49777040	.	G	C	.	.	MAF_INRAE=5.0;MAF_USDA=3.529
NC_035090.1	49777095	.	G	T	.	.	MAF_USDA=1.639
NC_035090.1	49777098	.	A	C	.	.	MAF_USDA=4.098
NC_035090.1	49777110	.	C	T	.	.	MAF_USDA=4.098
NC_035090.1	49777114	.	G	A	.	.	MAF_USDA=4.098
NC_035090.1	49777230	.	G	A	.	.	MAF_USDA=1.639
NC_035090.1	49777243	.	A	G	.	.	MAF_USDA=1.639
NC_035090.1	49777272	.	C	A	.	.	MAF_USDA=2.083
NC_035090.1	49777340	.	C	T	.	.	MAF_USDA=10.588
NC_035090.1	49777449	.	C	T	.	.	MAF_USDA=4.098
NC_035090.1	49777488	.	C	G	.	.	MAF_USDA=1.639
NC_035090.1	49777490	.	T	C	.	.	MAF_USDA=1.639
NC_035090.1	49777528	.	A	C	.	.	MAF_INRAE=26.582;MAF_USDA=17.059
NC_035090.1	49777535	.	G	A	.	.	MAF_INRAE=29.747;MAF_USDA=21.765
NC_035090.1	49777566	.	C	T	.	.	MAF_USDA=1.639
NC_035090.1	49777578	.	C	A	.	.	MAF_USDA=1.639
NC_035090.1	49777581	.	C	A	.	.	MAF_INRAE=25.949;MAF_USDA=17.647
NC_035090.1	49777604	.	G	T	.	.	MAF_INRAE=26.582;MAF_USDA=17.647
NC_035090.1	49777607	.	G	T	.	.	MAF_INRAE=25.0;MAF_USDA=17.647
NC_035090.1	49777626	.	C	T	.	.	MAF_INRAE=11.667;MAF_USDA=3.279
NC_035090.1	49777640	.	C	T	.	.	MAF_USDA=1.639
NC_035090.1	49777668	.	T	C	.	.	MAF_USDA=9.836
NC_035090.1	49777718	.	G	T	.	.	MAF_USDA=4.098
NC_035090.1	49777748	.	A	G	.	.	MAF_USDA=14.583
NC_035090.1	49777778	.	G	A	.	.	MAF_USDA=4.918
NC_035090.1	49777835	.	A	C	.	.	MAF_USDA=4.918
NC_035090.1	49777836	.	T	G	.	.	MAF_USDA=4.918
NC_035090.1	49777838	.	G	T	.	.	MAF_USDA=4.918
NC_035090.1	49777872	.	A	T	.	.	MAF_USDA=4.918
NC_035090.1	49777891	.	C	T	.	.	MAF_USDA=15.574
NC_035090.1	49777897	.	C	T	.	.	MAF_USDA=2.941
NC_035090.1	49777991	.	C	T	.	.	MAF_USDA=3.279
NC_035090.1	49778028	.	G	A	.	.	MAF_USDA=1.639
NC_035090.1	49778033	.	C	A	.	.	MAF_USDA=4.098
NC_035090.1	49778041	.	A	G	.	.	MAF_USDA=3.279
NC_035090.1	49778104	.	A	G	.	.	MAF_USDA=4.098
NC_035090.1	49778138	.	T	G	.	.	MAF_INRAE=13.924;MAF_USDA=3.279
NC_035090.1	49778139	.	T	C	.	.	MAF_INRAE=15.0;MAF_USDA=3.279
NC_035090.1	49778324	.	A	T	.	.	MAF_USDA=1.639
NC_035090.1	49778340	.	TA	TT	.	.	MAF_USDA=45.833
NC_035090.1	49778341	.	A	T	.	.	MAF_INRAE=10.127
NC_035090.1	49778355	.	C	T	.	.	MAF_INRAE=10.127;MAF_USDA=14.118
NC_035090.1	49778356	.	A	G	.	.	MAF_INRAE=6.667;MAF_USDA=14.118
NC_035090.1	49778365	.	C	A	.	.	MAF_INRAE=10.127;MAF_USDA=14.118
NC_035090.1	49778461	.	T	G	.	.	MAF_USDA=4.918
NC_035090.1	49778465	.	A	G	.	.	MAF_USDA=4.918
NC_035090.1	49778486	.	G	T	.	.	MAF_USDA=5.738
NC_035090.1	49778519	.	G	C	.	.	MAF_USDA=2.941
NC_035090.1	49778586	.	G	T	.	.	MAF_INRAE=2.5;MAF_USDA=5.882
NC_035090.1	49778588	.	C	G	.	.	MAF_USDA=4.918
NC_035090.1	49778622	.	C	A	.	.	MAF_USDA=2.459
NC_035090.1	49778625	.	T	G	.	.	MAF_USDA=12.5
NC_035090.1	49778647	.	T	A	.	.	MAF_USDA=4.098
NC_035090.1	49778657	.	A	C	.	.	MAF_USDA=4.098
NC_035090.1	49778694	.	A	C	.	.	MAF_INRAE=5.263;MAF_USDA=11.905
NC_035090.1	49778755	.	G	T	.	.	MAF_USDA=4.098
NC_035090.1	49779196	.	G	A	.	.	MAF_USDA=2.174
NC_035090.1	49779257	.	G	A	.	.	MAF_USDA=4.237
NC_035090.1	49779335	.	A	G	.	.	MAF_USDA=1.639
NC_035090.1	49779519	.	A	C	.	.	MAF_INRAE=5.263;MAF_USDA=17.391
NC_035090.1	49779593	.	C	A	.	.	MAF_USDA=4.918
NC_035090.1	49779666	.	G	A	.	.	MAF_USDA=16.071
NC_035090.1	49779744	.	T	C	.	.	MAF_USDA=3.279
NC_035090.1	49779825	.	C	T	.	.	MAF_USDA=3.333
NC_035090.1	49779831	.	T	C	.	.	MAF_USDA=8.197
NC_035090.1	49779995	.	C	A	.	.	MAF_USDA=12.5
NC_035090.1	49780000	.	C	G	.	.	MAF_INRAE=29.747;MAF_USDA=21.176
NC_035090.1	49780083	.	A	C	.	.	MAF_INRAE=4.167;MAF_USDA=6.25
NC_035090.1	49780095	.	A	T	.	.	MAF_USDA=20.833
NC_035090.1	49780113	.	T	C	.	.	MAF_INRAE=10.127;MAF_USDA=45.833
NC_035090.1	49780132	.	A	T	.	.	MAF_INRAE=4.167;MAF_USDA=6.25
NC_035090.1	49780169	.	T	C	.	.	MAF_USDA=3.279
NC_035090.1	49780192	.	A	C	.	.	MAF_INRAE=5.263;MAF_USDA=12.353
NC_035090.1	49780221	.	T	G	.	.	MAF_USDA=2.459
NC_035090.1	49780327	.	C	A	.	.	MAF_INRAE=5.263;MAF_USDA=7.647
NC_035090.1	49780483	.	C	T	.	.	MAF_USDA=3.279
NC_035090.1	49780497	.	T	G	.	.	MAF_INRAE=16.456;MAF_USDA=4.098
NC_035090.1	49780537	.	G	T	.	.	MAF_USDA=2.459
NC_035090.1	49780543	.	A	C	.	.	MAF_USDA=3.279
NC_035090.1	49780801	.	G	T	.	.	MAF_USDA=1.639
NC_035090.1	49780808	.	C	A	.	.	MAF_INRAE=1.667;MAF_USDA=4.098
NC_035090.1	49780834	.	G	A	.	.	MAF_USDA=12.5
NC_035090.1	49781064	.	C	T	.	.	MAF_USDA=1.639
NC_035090.1	49781236	.	T	C	.	.	MAF_USDA=4.118
NC_035090.1	49781280	.	G	T	.	.	MAF_USDA=4.098
NC_035090.1	49781414	.	T	C	.	.	MAF_INRAE=27.848;MAF_USDA=18.235
NC_035090.1	49781507	.	C	T	.	.	MAF_INRAE=18.333;MAF_USDA=3.279
NC_035090.1	49781540	.	C	T	.	.	MAF_USDA=1.639
NC_035090.1	49781731	.	G	A	.	.	MAF_USDA=1.639
NC_035090.1	49781740	.	C	A	.	.	MAF_USDA=1.639
NC_035090.1	49781756	.	C	G	.	.	MAF_USDA=10.656
NC_035090.1	49781776	.	G	A	.	.	MAF_INRAE=16.456;MAF_USDA=4.098
NC_035090.1	49781950	.	G	T	.	.	MAF_USDA=4.098
NC_035090.1	49781987	.	C	A	.	.	MAF_USDA=1.639
NC_035090.1	49782077	.	T	C	.	.	MAF_INRAE=15.823;MAF_USDA=4.098
NC_035090.1	49782120	.	G	A	.	.	MAF_USDA=1.639
NC_035090.1	49782134	.	A	G	.	.	MAF_USDA=1.639
NC_035090.1	49782166	.	C	T	.	.	MAF_USDA=11.475
NC_035090.1	49782170	.	C	T	.	.	MAF_USDA=2.459
NC_035090.1	49782210	.	T	G	.	.	MAF_USDA=20.833
NC_035090.1	49782468	.	C	T	.	.	MAF_USDA=42.623
NC_035090.1	49782485	.	A	G	.	.	MAF_USDA=3.279
NC_035090.1	49782501	.	T	C	.	.	MAF_USDA=33.607
NC_035090.1	49782543	.	C	T	.	.	MAF_INRAE=10.526;MAF_USDA=5.738
NC_035090.1	49782880	.	C	G	.	.	MAF_INRAE=17.089;MAF_USDA=6.557
NC_035090.1	49782885	.	G	T	.	.	MAF_USDA=2.941
NC_035090.1	49782904	.	G	T	.	.	MAF_INRAE=15.823;MAF_USDA=4.098
NC_035090.1	49782996	.	A	G	.	.	MAF_USDA=2.459
NC_035090.1	49783004	.	T	A	.	.	MAF_INRAE=8.861;MAF_USDA=21.176
NC_035090.1	49783306	.	C	A	.	.	MAF_INRAE=12.5;MAF_USDA=11.475
NC_035090.1	49783319	.	G	C	.	.	MAF_INRAE=3.333;MAF_USDA=1.639
NC_035090.1	49783358	.	T	G	.	.	MAF_INRAE=9.494;MAF_USDA=4.118
NC_035090.1	49783362	.	T	G	.	.	MAF_USDA=7.377
NC_035090.1	49783363	.	C	T	.	.	MAF_USDA=7.377
NC_035090.1	49783388	.	G	A	.	.	MAF_INRAE=16.456;MAF_USDA=4.098
NC_035090.1	49783418	.	G	A	.	.	MAF_USDA=2.459
NC_035090.1	49783436	.	C	T	.	.	MAF_USDA=1.639
NC_035090.1	49783437	.	G	A	.	.	MAF_INRAE=16.456;MAF_USDA=1.639
NC_035090.1	49783467	.	C	T	.	.	MAF_INRAE=25.949;MAF_USDA=40.588
NC_035090.1	49783482	.	G	A	.	.	MAF_USDA=8.197
NC_035090.1	49783650	.	T	A	.	.	MAF_INRAE=42.405;MAF_USDA=25.882
NC_035090.1	49783673	.	G	A	.	.	MAF_INRAE=39.873;MAF_USDA=18.033
NC_035090.1	49783719	.	G	T	.	.	MAF_USDA=4.098
NC_035090.1	49783758	.	G	A	.	.	MAF_USDA=4.098
NC_035090.1	49783874	.	C	A	.	.	MAF_USDA=3.279
NC_035090.1	49783935	.	C	A	.	.	MAF_INRAE=15.19;MAF_USDA=14.118
NC_035090.1	49784003	.	T	C	.	.	MAF_USDA=4.098
NC_035090.1	49784146	.	A	G	.	.	MAF_USDA=1.639
NC_035090.1	49784150	.	A	C	.	.	MAF_INRAE=15.19;MAF_USDA=21.765
NC_035090.1	49784163	.	C	G	.	.	MAF_USDA=4.098
NC_035090.1	49784215	.	C	T	.	.	MAF_USDA=5.0
NC_035090.1	49784236	.	G	A	.	.	MAF_INRAE=7.595;MAF_USDA=3.333
NC_035090.1	49784238	.	C	T	.	.	MAF_USDA=1.667
NC_035090.1	49784382	.	T	C	.	.	MAF_INRAE=35.833
NC_035090.1	49784383	.	T	C	.	.	MAF_INRAE=35.0
NC_035090.1	49784391	.	C	A	.	.	MAF_INRAE=34.167
NC_035090.1	49784398	.	A	G	.	.	MAF_INRAE=34.167
NC_035090.1	49784434	.	T	G	.	.	MAF_USDA=21.176
NC_035090.1	49784436	.	G	A	.	.	MAF_USDA=20.0
NC_035090.1	49784438	.	G	A	.	.	MAF_INRAE=20.833;MAF_USDA=22.353
NC_035090.1	49784446	.	C	G	.	.	MAF_INRAE=20.0;MAF_USDA=25.0
NC_035090.1	49784454	.	A	C	.	.	MAF_INRAE=19.167;MAF_USDA=22.917
NC_035090.1	49784457	.	G	C	.	.	MAF_INRAE=19.167;MAF_USDA=20.833
NC_035090.1	49784476	.	C	A	.	.	MAF_INRAE=13.333
NC_035090.1	49784477	.	A	T	.	.	MAF_INRAE=13.333
NC_035090.1	49784519	.	C	A	.	.	MAF_USDA=4.098
NC_035090.1	49784637	.	A	T	.	.	MAF_INRAE=6.667
NC_035090.1	49784642	.	A	G	.	.	MAF_INRAE=8.333
NC_035090.1	49784647	.	C	T	.	.	MAF_INRAE=8.333
NC_035090.1	49784664	.	G	C	.	.	MAF_USDA=2.459
NC_035090.1	49784730	.	A	C	.	.	MAF_USDA=3.279
NC_035090.1	49784813	.	G	A	.	.	MAF_USDA=4.918
NC_035090.1	49785002	.	C	T	.	.	MAF_INRAE=17.722;MAF_USDA=7.059
NC_035090.1	49785018	.	T	A	.	.	MAF_USDA=1.639
NC_035090.1	49785093	.	G	T	.	.	MAF_USDA=2.353
NC_035090.1	49785304	.	T	C	.	.	MAF_USDA=12.941
NC_035090.1	49785317	.	A	T	.	.	MAF_USDA=4.098
NC_035090.1	49785364	.	C	A	.	.	MAF_USDA=2.353
NC_035090.1	49785429	.	T	C	.	.	MAF_INRAE=42.105;MAF_USDA=25.294
NC_035090.1	49785443	.	C	A	.	.	MAF_INRAE=21.053;MAF_USDA=8.333
NC_035090.1	49785564	.	A	G	.	.	MAF_USDA=9.322
NC_035090.1	49785648	.	G	C	.	.	MAF_INRAE=17.722;MAF_USDA=12.941
NC_035090.1	49785855	.	A	G	.	.	MAF_USDA=25.0
NC_035090.1	49785858	.	C	T	.	.	MAF_USDA=1.639
NC_035090.1	49785886	.	G	A	.	.	MAF_INRAE=8.228;MAF_USDA=12.353
NC_035090.1	49785923	.	A	C	.	.	MAF_INRAE=34.177;MAF_USDA=12.5
NC_035090.1	49785978	.	G	C	.	.	MAF_INRAE=26.316
NC_035090.1	49786149	.	A	C	.	.	MAF_INRAE=21.053;MAF_USDA=12.941
NC_035090.1	49786280	.	G	T	.	.	MAF_USDA=21.311
NC_035090.1	49786289	.	T	C	.	.	MAF_USDA=1.639
NC_035090.1	49786330	.	T	C	.	.	MAF_INRAE=44.304;MAF_USDA=48.235
NC_035090.1	49786405	.	G	T	.	.	MAF_INRAE=47.468;MAF_USDA=23.529
NC_035090.1	49786425	.	A	G	.	.	MAF_INRAE=2.5;MAF_USDA=4.167
NC_035090.1	49786521	.	T	C	.	.	MAF_INRAE=44.304;MAF_USDA=48.824
NC_035090.1	49786531	.	A	C	.	.	MAF_USDA=10.588
NC_035090.1	49786587	.	T	A	.	.	MAF_USDA=4.098
NC_035090.1	49786602	.	T	A	.	.	MAF_USDA=21.311
NC_035090.1	49786629	.	A	T	.	.	MAF_USDA=3.279
NC_035090.1	49786636	.	T	A	.	.	MAF_USDA=19.672
NC_035090.1	49786644	.	A	C	.	.	MAF_INRAE=10.127;MAF_USDA=11.765
NC_035090.1	49786659	.	G	A	.	.	MAF_USDA=20.492
NC_035090.1	49786663	.	G	C	.	.	MAF_INRAE=8.228;MAF_USDA=12.941
NC_035090.1	49786672	.	A	G	.	.	MAF_USDA=2.353
NC_035090.1	49786687	.	T	C	.	.	MAF_USDA=21.311
NC_035090.1	49786716	.	C	T	.	.	MAF_INRAE=8.228;MAF_USDA=12.941
NC_035090.1	49786752	.	T	G	.	.	MAF_USDA=4.098
NC_035090.1	49786793	.	C	T	.	.	MAF_USDA=4.098
NC_035090.1	49786820	.	G	T	.	.	MAF_INRAE=44.304;MAF_USDA=47.059
NC_035090.1	49786970	.	C	T	.	.	MAF_USDA=4.098
NC_035090.1	49786984	.	C	T	.	.	MAF_INRAE=29.747;MAF_USDA=11.765
NC_035090.1	49787084	.	C	A	.	.	MAF_INRAE=8.228;MAF_USDA=28.235
NC_035090.1	49787135	.	C	A	.	.	MAF_INRAE=39.241;MAF_USDA=48.824
NC_035090.1	49787236	.	A	T	.	.	MAF_INRAE=8.228;MAF_USDA=11.765
NC_035090.1	49787252	.	C	G	.	.	MAF_INRAE=29.114;MAF_USDA=11.765
NC_035090.1	49787275	.	G	C	.	.	MAF_INRAE=10.759;MAF_USDA=25.882
NC_035090.1	49787578	.	A	G	.	.	MAF_INRAE=10.127;MAF_USDA=7.647
NC_035090.1	49787631	.	T	A	.	.	MAF_USDA=20.833
NC_035090.1	49787632	.	G	C	.	.	MAF_USDA=20.833
NC_035090.1	49787647	.	C	T	.	.	MAF_USDA=16.393
NC_035090.1	49787820	.	A	G	.	.	MAF_USDA=8.333
NC_035090.1	49787843	.	A	T	.	.	MAF_INRAE=28.481;MAF_USDA=39.583
NC_035090.1	49787844	.	C	A	.	.	MAF_USDA=2.083
NC_035090.1	49787848	.	G	A	.	.	MAF_INRAE=17.722;MAF_USDA=36.905
NC_035090.1	49787864	.	G	T	.	.	MAF_INRAE=17.722;MAF_USDA=22.353
NC_035090.1	49787880	.	T	A	.	.	MAF_USDA=14.706
NC_035090.1	49787924	.	C	T	.	.	MAF_USDA=4.118
NC_035090.1	49788015	.	C	T	.	.	MAF_INRAE=5.263;MAF_USDA=6.471
NC_035090.1	49788029	.	A	G	.	.	MAF_USDA=13.529
NC_035090.1	49788049	.	G	T	.	.	MAF_INRAE=12.5;MAF_USDA=4.918
NC_035090.1	49788056	.	T	G	.	.	MAF_USDA=13.529
NC_035090.1	49788104	.	C	T	.	.	MAF_USDA=20.833
NC_035090.1	49788105	.	T	C	.	.	MAF_INRAE=15.823
NC_035090.1	49788128	.	A	C	.	.	MAF_INRAE=5.263;MAF_USDA=7.647
NC_035090.1	49788204	.	T	G	.	.	MAF_USDA=4.098
NC_035090.1	49788278	.	G	A	.	.	MAF_INRAE=27.848;MAF_USDA=39.583
NC_035090.1	49788404	.	T	C	.	.	MAF_INRAE=12.5;MAF_USDA=4.098
NC_035090.1	49788459	.	G	A	.	.	MAF_INRAE=27.848;MAF_USDA=39.412
NC_035090.1	49788468	.	C	T	.	.	MAF_INRAE=37.975;MAF_USDA=49.412
NC_035090.1	49788481	.	G	A	.	.	MAF_INRAE=27.848;MAF_USDA=25.595
NC_035090.1	49788486	.	C	A	.	.	MAF_INRAE=24.684;MAF_USDA=22.353
NC_035090.1	49788518	.	T	C	.	.	MAF_INRAE=27.848;MAF_USDA=43.529
NC_035090.1	49788541	.	T	C	.	.	MAF_USDA=1.639
NC_035090.1	49788589	.	T	C	.	.	MAF_INRAE=39.241;MAF_USDA=38.824
NC_035090.1	49788593	.	A	C	.	.	MAF_USDA=2.459
NC_035090.1	49788602	.	T	C	.	.	MAF_USDA=15.294
NC_035090.1	49788700	.	T	G	.	.	MAF_USDA=1.639
NC_035090.1	49788701	.	A	G	.	.	MAF_USDA=17.059
NC_035090.1	49788742	.	A	T	.	.	MAF_INRAE=7.595;MAF_USDA=2.459
NC_035090.1	49788753	.	C	T	.	.	MAF_USDA=7.059
NC_035090.1	49788762	.	A	G	.	.	MAF_INRAE=26.316;MAF_USDA=27.976
NC_035090.1	49788782	.	A	C	.	.	MAF_INRAE=5.263;MAF_USDA=24.706
NC_035090.1	49788904	.	T	G	.	.	MAF_USDA=30.588
NC_035090.1	49789035	.	C	T	.	.	MAF_INRAE=4.167
NC_035090.1	49789049	.	A	T	.	.	MAF_INRAE=1.667
NC_035090.1	49789076	.	A	C	.	.	MAF_INRAE=9.167;MAF_USDA=6.522
NC_035090.1	49789626	.	T	A	.	.	MAF_INRAE=1.667;MAF_USDA=4.918
NC_035090.1	49789681	.	T	A	.	.	MAF_INRAE=49.367;MAF_USDA=31.176
NC_035090.1	49789732	.	T	C	.	.	MAF_USDA=8.197
NC_035090.1	49789740	.	A	C	.	.	MAF_INRAE=4.167;MAF_USDA=6.25
NC_035090.1	49789761	.	C	T	.	.	MAF_INRAE=3.333;MAF_USDA=14.754
NC_035090.1	49789824	.	A	T	.	.	MAF_USDA=6.557
NC_035090.1	49789844	.	T	G	.	.	MAF_USDA=4.098
NC_035090.1	49790053	.	G	A	.	.	MAF_USDA=2.459
NC_035090.1	49790102	.	C	T	.	.	MAF_USDA=1.639
NC_035090.1	49790199	.	G	A	.	.	MAF_INRAE=6.962;MAF_USDA=6.557
NC_035090.1	49790249	.	C	T	.	.	MAF_USDA=6.557
NC_035090.1	49790440	.	C	T	.	.	MAF_INRAE=1.667
NC_035090.1	49790446	.	G	T	.	.	MAF_INRAE=41.667
NC_035090.1	49790512	.	G	A	.	.	MAF_INRAE=1.667
NC_035090.1	49790597	.	A	G	.	.	MAF_USDA=12.5
NC_035090.1	49790660	.	T	C	.	.	MAF_USDA=7.377
NC_035090.1	49790713	.	A	G	.	.	MAF_INRAE=4.167;MAF_USDA=16.471
NC_035090.1	49790742	.	C	T	.	.	MAF_INRAE=6.962;MAF_USDA=5.738
NC_035090.1	49790753	.	A	G	.	.	MAF_INRAE=49.367;MAF_USDA=13.934
NC_035090.1	49790761	.	C	A	.	.	MAF_INRAE=6.962;MAF_USDA=13.934
NC_035090.1	49790780	.	T	A	.	.	MAF_INRAE=6.962
NC_035090.1	49790924	.	C	A	.	.	MAF_USDA=1.639
NC_035090.1	49790987	.	C	G	.	.	MAF_USDA=4.918
NC_035090.1	49791115	.	G	A	.	.	MAF_USDA=8.333
NC_035090.1	49791275	.	T	C	.	.	MAF_USDA=32.941
NC_035090.1	49791290	.	T	G	.	.	MAF_INRAE=39.474;MAF_USDA=32.353
NC_035090.1	49791306	.	C	G	.	.	MAF_USDA=2.353
NC_035090.1	49791401	.	G	A	.	.	MAF_INRAE=4.167;MAF_USDA=6.25
NC_035090.1	49791402	.	C	G	.	.	MAF_INRAE=48.101;MAF_USDA=21.176
NC_035090.1	49791416	.	C	A	.	.	MAF_INRAE=27.215;MAF_USDA=13.529
NC_035090.1	49791425	.	C	T	.	.	MAF_USDA=5.738
NC_035090.1	49791447	.	G	A	.	.	MAF_INRAE=2.5;MAF_USDA=8.333
NC_035090.1	49791474	.	G	T	.	.	MAF_INRAE=50.0;MAF_USDA=12.5
NC_035090.1	49791478	.	G	T	.	.	MAF_INRAE=45.833;MAF_USDA=24.706
NC_035090.1	49791508	.	T	A	.	.	MAF_USDA=17.213
NC_035090.1	49791532	.	A	T	.	.	MAF_INRAE=50.0;MAF_USDA=40.588
NC_035090.1	49791701	.	A	G	.	.	MAF_INRAE=39.241;MAF_USDA=35.294
NC_035090.1	49791719	.	C	T	.	.	MAF_USDA=27.083
NC_035090.1	49791726	.	C	T	.	.	MAF_USDA=1.639
NC_035090.1	49791874	.	A	T	.	.	MAF_INRAE=6.962
NC_035090.1	49791900	.	G	T	.	.	MAF_INRAE=4.43;MAF_USDA=24.118
NC_035090.1	49791944	.	C	A	.	.	MAF_INRAE=5.263;MAF_USDA=3.279
NC_035090.1	49792007	.	T	C	.	.	MAF_INRAE=32.278;MAF_USDA=44.118
NC_035090.1	49792049	.	G	A	.	.	MAF_INRAE=1.667;MAF_USDA=5.738
NC_035090.1	49792125	.	C	T	.	.	MAF_USDA=14.754
NC_035090.1	49792144	.	A	C	.	.	MAF_INRAE=28.481;MAF_USDA=27.083
NC_035090.1	49792146	.	T	A	.	.	MAF_INRAE=4.167;MAF_USDA=6.25
NC_035090.1	49792168	.	G	A	.	.	MAF_INRAE=10.759;MAF_USDA=13.69
NC_035090.1	49792179	.	T	G	.	.	MAF_USDA=8.475
NC_035090.1	49792197	.	C	T	.	.	MAF_INRAE=27.215;MAF_USDA=42.262
NC_035090.1	49792276	.	T	A	.	.	MAF_INRAE=15.823;MAF_USDA=25.0
NC_035090.1	49792380	.	G	A	.	.	MAF_USDA=2.459
NC_035090.1	49792392	.	G	T	.	.	MAF_INRAE=2.5;MAF_USDA=8.333
NC_035090.1	49792403	.	C	T	.	.	MAF_USDA=4.098
NC_035090.1	49792435	.	C	T	.	.	MAF_USDA=22.917
NC_035090.1	49792567	.	C	T	.	.	MAF_USDA=21.765
NC_035090.1	49792608	.	T	A	.	.	MAF_USDA=4.098
NC_035090.1	49792666	.	T	A	.	.	MAF_INRAE=26.582;MAF_USDA=42.941
NC_035090.1	49792667	.	C	T	.	.	MAF_INRAE=30.0;MAF_USDA=42.941
NC_035090.1	49792678	.	T	G	.	.	MAF_USDA=3.279
NC_035090.1	49792879	.	C	A	.	.	MAF_USDA=9.836
NC_035090.1	49792929	.	G	C	.	.	MAF_USDA=2.459
NC_035090.1	49792945	.	G	T	.	.	MAF_INRAE=25.949;MAF_USDA=38.824
NC_035090.1	49792958	.	A	C	.	.	MAF_USDA=4.098
NC_035090.1	49793011	.	A	G	.	.	MAF_INRAE=17.722;MAF_USDA=22.941
NC_035090.1	49793065	.	C	T	.	.	MAF_INRAE=26.582;MAF_USDA=21.176
NC_035090.1	49793066	.	C	G	.	.	MAF_INRAE=25.0;MAF_USDA=35.294
NC_035090.1	49793121	.	C	T	.	.	MAF_USDA=4.098
NC_035090.1	49793166	.	C	T	.	.	MAF_INRAE=4.167;MAF_USDA=6.25
NC_035090.1	49793271	.	T	G	.	.	MAF_INRAE=35.443;MAF_USDA=41.176
NC_035090.1	49793293	.	T	C	.	.	MAF_INRAE=35.443;MAF_USDA=40.588
NC_035090.1	49793327	.	A	T	.	.	MAF_USDA=12.5
NC_035090.1	49793328	.	A	G	.	.	MAF_INRAE=35.443;MAF_USDA=44.118
NC_035090.1	49793351	.	C	T	.	.	MAF_INRAE=35.443;MAF_USDA=43.529
NC_035090.1	49793398	.	G	C	.	.	MAF_USDA=4.918
NC_035090.1	49793480	.	C	T	.	.	MAF_INRAE=16.456
NC_035090.1	49793498	.	T	C	.	.	MAF_USDA=18.033
NC_035090.1	49793645	.	G	A	.	.	MAF_USDA=5.294
NC_035090.1	49793652	.	C	T	.	.	MAF_INRAE=26.316;MAF_USDA=12.941
NC_035090.1	49793654	.	C	T	.	.	MAF_USDA=2.459
NC_035090.1	49793663	.	T	C	.	.	MAF_USDA=4.098
NC_035090.1	49793903	.	A	C	.	.	MAF_USDA=18.033
NC_035090.1	49794029	.	G	A	.	.	MAF_INRAE=31.579;MAF_USDA=18.235
NC_035090.1	49794062	.	A	C	.	.	MAF_INRAE=25.949;MAF_USDA=42.353
NC_035090.1	49794076	.	G	T	.	.	MAF_USDA=4.918
NC_035090.1	49794121	.	G	A	.	.	MAF_USDA=12.295
NC_035090.1	49794176	.	G	A	.	.	MAF_USDA=5.294
NC_035090.1	49794334	.	T	C	.	.	MAF_USDA=5.294
NC_035090.1	49794348	.	G	C	.	.	MAF_USDA=14.754
NC_035090.1	49794360	.	C	T	.	.	MAF_INRAE=24.051;MAF_USDA=24.118
NC_035090.1	49794388	.	C	A	.	.	MAF_USDA=17.213
NC_035090.1	49794401	.	G	T	.	.	MAF_INRAE=43.038;MAF_USDA=28.689
NC_035090.1	49794403	.	C	G	.	.	MAF_USDA=16.393
NC_035090.1	49794655	.	C	T	.	.	MAF_INRAE=16.456;MAF_USDA=49.412
NC_035090.1	49794722	.	C	T	.	.	MAF_USDA=1.639
NC_035090.1	49794807	.	C	A	.	.	MAF_INRAE=15.19;MAF_USDA=38.69
NC_035090.1	49794811	.	T	C	.	.	MAF_INRAE=4.167;MAF_USDA=14.118
NC_035090.1	49795007	.	G	C	.	.	MAF_USDA=12.5
NC_035090.1	49795031	.	C	T	.	.	MAF_USDA=20.833
NC_035090.1	49795212	.	C	T	.	.	MAF_INRAE=15.823;MAF_USDA=46.471
NC_035090.1	49795222	.	C	T	.	.	MAF_USDA=1.639
NC_035090.1	49795249	.	C	T	.	.	MAF_INRAE=5.263;MAF_USDA=11.176
NC_035090.1	49795257	.	T	C	.	.	MAF_INRAE=24.684;MAF_USDA=29.167
NC_035090.1	49795273	.	C	T	.	.	MAF_USDA=1.639
NC_035090.1	49795277	.	A	G	.	.	MAF_USDA=3.279
NC_035090.1	49795305	.	C	A	.	.	MAF_INRAE=5.263;MAF_USDA=33.333
NC_035090.1	49795321	.	G	A	.	.	MAF_INRAE=39.873;MAF_USDA=20.492
NC_035090.1	49795345	.	T	G	.	.	MAF_INRAE=44.167
NC_035090.1	49795361	.	C	A	.	.	MAF_INRAE=39.873;MAF_USDA=22.951
NC_035090.1	49795426	.	G	A	.	.	MAF_INRAE=40.506;MAF_USDA=42.353
NC_035090.1	49795427	.	G	T	.	.	MAF_INRAE=40.0;MAF_USDA=34.706
NC_035090.1	49795443	.	G	T	.	.	MAF_USDA=11.475
NC_035090.1	49795454	.	G	A	.	.	MAF_INRAE=39.241;MAF_USDA=22.951
NC_035090.1	49795479	.	A	C	.	.	MAF_INRAE=24.684;MAF_USDA=11.765
NC_035090.1	49795523	.	G	A	.	.	MAF_INRAE=41.667;MAF_USDA=38.235
NC_035090.1	49795537	.	A	G	.	.	MAF_INRAE=41.667;MAF_USDA=18.75
NC_035090.1	49795572	.	T	C	.	.	MAF_USDA=3.279
NC_035090.1	49795611	.	G	A	.	.	MAF_INRAE=22.5;MAF_USDA=12.353
NC_035090.1	49795775	.	A	C	.	.	MAF_INRAE=37.975;MAF_USDA=31.148
NC_035090.1	49795790	.	G	T	.	.	MAF_INRAE=25.949;MAF_USDA=12.353
NC_035090.1	49795799	.	C	A	.	.	MAF_INRAE=25.949;MAF_USDA=29.167
NC_035090.1	49795805	.	C	G	.	.	MAF_USDA=1.639
NC_035090.1	49795806	.	G	A	.	.	MAF_INRAE=36.709;MAF_USDA=26.667
NC_035090.1	49795818	.	T	C	.	.	MAF_USDA=3.333
NC_035090.1	49795835	.	G	A	.	.	MAF_INRAE=21.053;MAF_USDA=4.762
NC_035090.1	49795837	.	T	C	.	.	MAF_USDA=5.833
NC_035090.1	49795842	.	C	T	.	.	MAF_USDA=3.333
NC_035090.1	49795855	.	A	G	.	.	MAF_INRAE=18.987;MAF_USDA=14.118
NC_035090.1	49795876	.	C	T	.	.	MAF_USDA=1.667
NC_035090.1	49795883	.	C	T	.	.	MAF_INRAE=21.519;MAF_USDA=15.476
NC_035090.1	49795884	.	A	G	.	.	MAF_INRAE=48.333;MAF_USDA=36.905
NC_035090.1	49795970	.	C	T	.	.	MAF_USDA=31.25
NC_035090.1	49796017	.	A	C	.	.	MAF_USDA=18.75
NC_035090.1	49796032	.	T	C	.	.	MAF_USDA=18.75
NC_035090.1	49796056	.	C	T	.	.	MAF_USDA=20.833
NC_035090.1	49796064	.	G	A	.	.	MAF_USDA=20.833
NC_035090.1	49796076	.	A	G	.	.	MAF_INRAE=24.167
NC_035090.1	49796083	.	A	G	.	.	MAF_USDA=12.5
NC_035090.1	49796126	.	C	A	.	.	MAF_INRAE=27.5;MAF_USDA=18.75
NC_035090.1	49796150	.	A	G	.	.	MAF_USDA=18.75
NC_035090.1	49796155	.	T	G	.	.	MAF_USDA=33.333
NC_035090.1	49796178	.	C	T	.	.	MAF_USDA=16.667
NC_035090.1	49796182	.	A	C	.	.	MAF_USDA=41.667
NC_035090.1	49796183	.	C	G	.	.	MAF_USDA=43.75
NC_035090.1	49796267	.	C	A	.	.	MAF_USDA=16.667
NC_035090.1	49796295	.	C	T	.	.	MAF_USDA=2.083
NC_035090.1	49796305	.	A	C	.	.	MAF_USDA=2.083
NC_035090.1	49796347	.	G	T	.	.	MAF_USDA=29.167
NC_035090.1	49796375	.	T	C	.	.	MAF_USDA=18.75
NC_035090.1	49796435	.	G	A	.	.	MAF_USDA=1.639
NC_035090.1	49796479	.	C	T	.	.	MAF_USDA=2.459
NC_035090.1	49796494	.	C	T	.	.	MAF_INRAE=43.671;MAF_USDA=23.529
NC_035090.1	49796500	.	G	T	.	.	MAF_INRAE=43.671;MAF_USDA=23.529
NC_035090.1	49796533	.	C	T	.	.	MAF_USDA=3.279
NC_035090.1	49796545	.	A	G	.	.	MAF_INRAE=18.987;MAF_USDA=1.639
NC_035090.1	49796562	.	A	G	.	.	MAF_INRAE=36.076;MAF_USDA=47.647
NC_035090.1	49796594	.	A	G	.	.	MAF_INRAE=36.076;MAF_USDA=48.824
NC_035090.1	49796640	.	T	A	.	.	MAF_INRAE=18.333
NC_035090.1	49796676	.	A	C	.	.	MAF_USDA=12.5
NC_035090.1	49796682	.	ATA	ATT	.	.	MAF_USDA=29.545
NC_035090.1	49796684	.	A	T	.	.	MAF_INRAE=26.667
NC_035090.1	49796701	.	G	A	.	.	MAF_USDA=4.098
NC_035090.1	49796711	.	G	A	.	.	MAF_USDA=4.098
NC_035090.1	49796758	.	C	T	.	.	MAF_INRAE=14.167
NC_035090.1	49796814	.	T	A	.	.	MAF_USDA=8.235
NC_035090.1	49796849	.	G	C	.	.	MAF_INRAE=2.5;MAF_USDA=18.824
NC_035090.1	49796917	.	G	T	.	.	MAF_INRAE=12.5;MAF_USDA=3.279
NC_035090.1	49796963	.	A	T	.	.	MAF_INRAE=5.263;MAF_USDA=11.765
NC_035090.1	49797739	.	T	C	.	.	MAF_USDA=29.167
NC_035090.1	49797753	.	G	A	.	.	MAF_USDA=43.75
NC_035090.1	49797755	.	C	T	.	.	MAF_USDA=41.667
NC_035090.1	49797821	.	G	A	.	.	MAF_INRAE=2.5;MAF_USDA=8.333
NC_035090.1	49797874	.	C	T	.	.	MAF_INRAE=21.053;MAF_USDA=4.118
NC_035090.1	49798046	.	C	A	.	.	MAF_INRAE=24.051;MAF_USDA=15.882
NC_035090.1	49798177	.	G	A	.	.	MAF_INRAE=23.418;MAF_USDA=11.765
NC_035090.1	49798414	.	T	G	.	.	MAF_INRAE=21.053;MAF_USDA=12.5
NC_035090.1	49798709	.	T	C	.	.	MAF_USDA=14.167
NC_035090.1	49798824	.	T	C	.	.	MAF_USDA=17.213
NC_035090.1	49798844	.	C	T	.	.	MAF_USDA=3.279
NC_035090.1	49799001	.	T	C	.	.	MAF_INRAE=14.167;MAF_USDA=10.656
NC_035090.1	49799002	.	C	A	.	.	MAF_USDA=5.738
NC_035090.1	49799057	.	T	A	.	.	MAF_USDA=4.918
NC_035090.1	49799367	.	G	A	.	.	MAF_USDA=3.279
NC_035090.1	49799387	.	A	G	.	.	MAF_USDA=2.353
NC_035090.1	49799431	.	A	G	.	.	MAF_INRAE=28.481
NC_035090.1	49799449	.	A	C	.	.	MAF_USDA=5.738
NC_035090.1	49799466	.	A	T	.	.	MAF_INRAE=5.263;MAF_USDA=14.706
NC_035090.1	49799472	.	T	A	.	.	MAF_USDA=5.738
NC_035090.1	49799479	.	T	A	.	.	MAF_USDA=5.738
NC_035090.1	49799500	.	T	C	.	.	MAF_USDA=1.639
NC_035090.1	49799529	.	C	T	.	.	MAF_USDA=13.115
NC_035090.1	49799542	.	G	A	.	.	MAF_USDA=3.279
NC_035090.1	49799556	.	C	T	.	.	MAF_INRAE=24.684;MAF_USDA=11.905
NC_035090.1	49799571	.	C	G	.	.	MAF_USDA=4.918
NC_035090.1	49799574	.	C	A	.	.	MAF_USDA=4.918
NC_035090.1	49799816	.	G	A	.	.	MAF_USDA=4.167
NC_035090.1	49799880	.	T	G	.	.	MAF_INRAE=39.873;MAF_USDA=40.984
NC_035090.1	49799898	.	G	C	.	.	MAF_INRAE=19.62;MAF_USDA=7.059
NC_035090.1	49799913	.	A	G	.	.	MAF_INRAE=19.62;MAF_USDA=12.353
NC_035090.1	49799974	.	A	G	.	.	MAF_USDA=8.197
NC_035090.1	49799981	.	A	C	.	.	MAF_INRAE=19.62;MAF_USDA=7.647
NC_035090.1	49799987	.	A	G	.	.	MAF_USDA=1.639
NC_035090.1	49800048	.	T	G	.	.	MAF_USDA=4.918
NC_035090.1	49800052	.	G	A	.	.	MAF_USDA=4.098
NC_035090.1	49800054	.	A	G	.	.	MAF_USDA=3.279
NC_035090.1	49800058	.	T	C	.	.	MAF_USDA=3.279
NC_035090.1	49800059	.	G	A	.	.	MAF_USDA=3.279
NC_035090.1	49800066	.	T	A	.	.	MAF_USDA=3.279
NC_035090.1	49800153	.	T	G	.	.	MAF_USDA=4.706
NC_035090.1	49800188	.	C	A	.	.	MAF_USDA=4.167
NC_035090.1	49800224	.	A	C	.	.	MAF_INRAE=15.823
NC_035090.1	49800253	.	T	G	.	.	MAF_USDA=4.098
NC_035090.1	49800263	.	G	A	.	.	MAF_USDA=14.583
NC_035090.1	49800689	.	T	A	.	.	MAF_USDA=3.279
NC_035090.1	49800711	.	G	T	.	.	MAF_USDA=2.083
NC_035090.1	49800745	.	G	T	.	.	MAF_INRAE=10.526;MAF_USDA=17.262
NC_035090.1	49800834	.	T	G	.	.	MAF_USDA=2.586
NC_035090.1	49800840	.	T	C	.	.	MAF_USDA=1.695
NC_035090.1	49801727	.	A	T	.	.	MAF_INRAE=50.0;MAF_USDA=42.623
NC_035090.1	49801736	.	T	G	.	.	MAF_INRAE=47.368;MAF_USDA=44.262
NC_035090.1	49801738	.	T	C	.	.	MAF_USDA=42.353
NC_035090.1	49801767	.	G	A	.	.	MAF_USDA=5.294
NC_035090.1	49801841	.	T	C	.	.	MAF_INRAE=4.43;MAF_USDA=27.647
NC_035090.1	49801967	.	C	A	.	.	MAF_USDA=2.459
NC_035090.1	49802019	.	C	G	.	.	MAF_INRAE=12.5;MAF_USDA=3.279
NC_035090.1	49802196	.	C	T	.	.	MAF_INRAE=24.684;MAF_USDA=12.941
NC_035090.1	49802413	.	C	A	.	.	MAF_INRAE=25.316;MAF_USDA=11.765
NC_035090.1	49802669	.	C	A	.	.	MAF_USDA=4.098
NC_035090.1	49802670	.	A	G	.	.	MAF_USDA=1.639
NC_035090.1	49802731	.	G	A	.	.	MAF_USDA=1.639
NC_035090.1	49802767	.	C	T	.	.	MAF_USDA=1.639
NC_035090.1	49802974	.	G	T	.	.	MAF_INRAE=13.924;MAF_USDA=35.294
NC_035090.1	49803164	.	T	C	.	.	MAF_INRAE=13.924;MAF_USDA=29.167
NC_035090.1	49803242	.	C	T	.	.	MAF_INRAE=39.241;MAF_USDA=18.852
NC_035090.1	49803261	.	C	G	.	.	MAF_INRAE=6.962;MAF_USDA=2.459
NC_035090.1	49803312	.	G	A	.	.	MAF_USDA=5.882
NC_035090.1	49803318	.	A	G	.	.	MAF_INRAE=11.667;MAF_USDA=3.279
NC_035090.1	49803354	.	G	A	.	.	MAF_USDA=3.279
NC_035090.1	49803384	.	C	A	.	.	MAF_INRAE=12.5;MAF_USDA=3.279
NC_035090.1	49803406	.	C	G	.	.	MAF_INRAE=19.62;MAF_USDA=7.059
NC_035090.1	49803429	.	A	G	.	.	MAF_INRAE=12.5;MAF_USDA=4.918
NC_035090.1	49803506	.	G	A	.	.	MAF_USDA=2.459
NC_035090.1	49803586	.	G	T	.	.	MAF_USDA=3.279
NC_035090.1	49803633	.	C	T	.	.	MAF_INRAE=49.367;MAF_USDA=21.311
NC_035090.1	49803683	.	C	A	.	.	MAF_USDA=1.639
NC_035090.1	49803694	.	A	G	.	.	MAF_USDA=2.459
NC_035090.1	49803772	.	G	A	.	.	MAF_INRAE=24.684;MAF_USDA=14.118
NC_035090.1	49803774	.	A	G	.	.	MAF_INRAE=28.481;MAF_USDA=11.176
NC_035090.1	49803878	.	A	G	.	.	MAF_USDA=2.459
NC_035090.1	49804057	.	G	T	.	.	MAF_USDA=1.639
NC_035090.1	49804124	.	A	G	.	.	MAF_INRAE=26.582;MAF_USDA=12.5
NC_035090.1	49804177	.	G	A	.	.	MAF_INRAE=12.5;MAF_USDA=2.459
NC_035090.1	49804222	.	C	A	.	.	MAF_USDA=12.5
NC_035090.1	49804248	.	G	T	.	.	MAF_USDA=4.098
NC_035090.1	49804295	.	T	C	.	.	MAF_USDA=4.918
NC_035090.1	49804320	.	G	A	.	.	MAF_USDA=1.639
NC_035090.1	49804345	.	C	T	.	.	MAF_INRAE=3.333;MAF_USDA=6.25
NC_035090.1	49804378	.	C	T	.	.	MAF_INRAE=30.38;MAF_USDA=30.588
NC_035090.1	49804391	.	G	T	.	.	MAF_INRAE=16.456;MAF_USDA=1.639
NC_035090.1	49804483	.	G	T	.	.	MAF_INRAE=19.62;MAF_USDA=33.529
NC_035090.1	49804546	.	C	T	.	.	MAF_INRAE=33.544;MAF_USDA=28.235
NC_035090.1	49804591	.	G	A	.	.	MAF_INRAE=30.38;MAF_USDA=24.118
NC_035090.1	49804622	.	C	T	.	.	MAF_USDA=4.098
NC_035090.1	49804646	.	T	G	.	.	MAF_INRAE=48.734;MAF_USDA=21.176
NC_035090.1	49804666	.	T	A	.	.	MAF_INRAE=26.582;MAF_USDA=8.824
NC_035090.1	49804679	.	T	C	.	.	MAF_INRAE=48.734;MAF_USDA=25.882
NC_035090.1	49804732	.	A	T	.	.	MAF_INRAE=49.367;MAF_USDA=27.647
NC_035090.1	49804760	.	A	T	.	.	MAF_USDA=1.639
NC_035090.1	49804772	.	G	T	.	.	MAF_USDA=2.459
NC_035090.1	49804866	.	G	C	.	.	MAF_INRAE=3.165
NC_035090.1	49804894	.	G	A	.	.	MAF_USDA=4.118
NC_035090.1	49805055	.	G	C	.	.	MAF_USDA=3.279
NC_035090.1	49805192	.	C	T	.	.	MAF_USDA=3.279
NC_035090.1	49805417	.	T	C	.	.	MAF_USDA=4.098
NC_035090.1	49805442	.	G	T	.	.	MAF_INRAE=5.063;MAF_USDA=18.235
NC_035090.1	49805464	.	T	A	.	.	MAF_INRAE=16.456
NC_035090.1	49805465	.	A	C	.	.	MAF_INRAE=18.333;MAF_USDA=6.471
NC_035090.1	49805473	.	A	T	.	.	MAF_USDA=4.098
NC_035090.1	49805481	.	G	T	.	.	MAF_USDA=4.098
NC_035090.1	49805539	.	G	A	.	.	MAF_USDA=4.098
NC_035090.1	49805565	.	G	T	.	.	MAF_USDA=4.918
NC_035090.1	49805755	.	G	A	.	.	MAF_INRAE=24.684;MAF_USDA=12.353
NC_035090.1	49805793	.	C	T	.	.	MAF_USDA=4.706
NC_035090.1	49805794	.	C	G	.	.	MAF_INRAE=1.667
NC_035090.1	49805885	.	T	G	.	.	MAF_INRAE=16.456
NC_035090.1	49805920	.	C	T	.	.	MAF_USDA=8.333
NC_035090.1	49805923	.	T	A	.	.	MAF_INRAE=22.5
NC_035090.1	49805926	.	G	T	.	.	MAF_INRAE=23.333
NC_035090.1	49805929	.	G	A	.	.	MAF_USDA=3.279
NC_035090.1	49805950	.	G	T	.	.	MAF_INRAE=39.167
NC_035090.1	49806002	.	G	A	.	.	MAF_INRAE=28.333
NC_035090.1	49806021	.	A	G	.	.	MAF_INRAE=28.333
NC_035090.1	49806031	.	A	G	.	.	MAF_INRAE=27.5
NC_035090.1	49806080	.	T	G	.	.	MAF_USDA=4.098
NC_035090.1	49806229	.	A	G	.	.	MAF_USDA=28.916
NC_035090.1	49807758	.	C	T	.	.	MAF_USDA=1.639
NC_035090.1	49807964	.	G	C	.	.	MAF_INRAE=24.684;MAF_USDA=33.333
NC_035090.1	49808195	.	G	T	.	.	MAF_USDA=1.639
NC_035090.1	49808346	.	C	T	.	.	MAF_USDA=12.5
NC_035090.1	49808652	.	C	A	.	.	MAF_USDA=4.098
NC_035090.1	49808657	.	T	C	.	.	MAF_USDA=4.098
NC_035090.1	49808734	.	A	T	.	.	MAF_INRAE=26.582;MAF_USDA=40.0
NC_035090.1	49808981	.	C	A	.	.	MAF_INRAE=32.911;MAF_USDA=16.393
NC_035090.1	49809061	.	G	T	.	.	MAF_INRAE=18.987;MAF_USDA=7.647
NC_035090.1	49809114	.	C	A	.	.	MAF_USDA=2.459
NC_035090.1	49809123	.	T	A	.	.	MAF_USDA=4.098
NC_035090.1	49809280	.	C	T	.	.	MAF_USDA=3.279
NC_035090.1	49809334	.	T	A	.	.	MAF_INRAE=12.5;MAF_USDA=7.059
NC_035090.1	49809359	.	C	A	.	.	MAF_INRAE=27.215;MAF_USDA=12.941
NC_035090.1	49809375	.	A	G	.	.	MAF_USDA=4.098
NC_035090.1	49809400	.	T	C	.	.	MAF_INRAE=31.579
NC_035090.1	49809424	.	C	T	.	.	MAF_USDA=8.235
NC_035090.1	49809488	.	T	C	.	.	MAF_USDA=1.639
NC_035090.1	49809508	.	C	T	.	.	MAF_USDA=4.098
NC_035090.1	49809628	.	C	T	.	.	MAF_INRAE=12.5;MAF_USDA=7.059
NC_035090.1	49809654	.	G	T	.	.	MAF_USDA=7.377
NC_035090.1	49809684	.	C	T	.	.	MAF_USDA=1.639
NC_035090.1	49809745	.	G	A	.	.	MAF_USDA=4.706
NC_035090.1	49809908	.	A	G	.	.	MAF_INRAE=21.053;MAF_USDA=12.5
NC_035090.1	49809936	.	C	T	.	.	MAF_USDA=3.279
NC_035090.1	49809944	.	G	A	.	.	MAF_USDA=3.279
NC_035090.1	49809947	.	G	T	.	.	MAF_INRAE=1.667;MAF_USDA=1.639
NC_035090.1	49810142	.	G	T	.	.	MAF_USDA=3.279
NC_035090.1	49810161	.	T	C	.	.	MAF_INRAE=21.053;MAF_USDA=4.706
NC_035090.1	49810209	.	C	T	.	.	MAF_USDA=3.279
NC_035090.1	49810265	.	C	A	.	.	MAF_INRAE=12.5;MAF_USDA=3.279
NC_035090.1	49810284	.	A	G	.	.	MAF_USDA=4.706
NC_035090.1	49810296	.	T	C	.	.	MAF_USDA=4.098
NC_035090.1	49810400	.	C	T	.	.	MAF_INRAE=27.848;MAF_USDA=21.765
NC_035090.1	49810471	.	A	T	.	.	MAF_USDA=4.098
NC_035090.1	49810488	.	C	A	.	.	MAF_INRAE=2.5;MAF_USDA=12.5
NC_035090.1	49810532	.	A	C	.	.	MAF_INRAE=21.519;MAF_USDA=32.353
NC_035090.1	49810599	.	C	T	.	.	MAF_USDA=1.639
NC_035090.1	49810608	.	C	T	.	.	MAF_INRAE=3.333;MAF_USDA=6.25
NC_035090.1	49810610	.	C	A	.	.	MAF_INRAE=3.333;MAF_USDA=6.25
NC_035090.1	49810611	.	A	G	.	.	MAF_INRAE=3.333;MAF_USDA=6.25
NC_035090.1	49810712	.	T	A	.	.	MAF_USDA=4.098
NC_035090.1	49810718	.	C	T	.	.	MAF_INRAE=19.62;MAF_USDA=7.059
NC_035090.1	49810743	.	G	A	.	.	MAF_USDA=4.098
NC_035090.1	49810754	.	G	A	.	.	MAF_INRAE=3.165;MAF_USDA=10.588
NC_035090.1	49810774	.	G	T	.	.	MAF_INRAE=21.053;MAF_USDA=4.706
NC_035090.1	49810794	.	T	C	.	.	MAF_USDA=4.098
NC_035090.1	49810942	.	G	T	.	.	MAF_USDA=4.098
NC_035090.1	49810957	.	C	A	.	.	MAF_USDA=4.098
NC_035090.1	49810972	.	G	T	.	.	MAF_USDA=1.639
NC_035090.1	49811144	.	T	A	.	.	MAF_USDA=2.083
NC_035090.1	49811155	.	G	A	.	.	MAF_USDA=16.667
NC_035090.1	49811212	.	A	T	.	.	MAF_USDA=8.333
NC_035090.1	49811229	.	T	C	.	.	MAF_USDA=8.333
NC_035090.1	49811336	.	A	G	.	.	MAF_USDA=4.098
NC_035090.1	49811365	.	G	A	.	.	MAF_INRAE=25.833;MAF_USDA=8.197
NC_035090.1	49811375	.	GATGTGCAGAAGATG	GATGTGCAGAAGATT	.	.	MAF_USDA=12.5
NC_035090.1	49811603	.	A	G	.	.	MAF_INRAE=12.5;MAF_USDA=5.882
NC_035090.1	49811618	.	C	T	.	.	MAF_INRAE=21.053;MAF_USDA=4.706
NC_035090.1	49811657	.	A	C	.	.	MAF_USDA=4.167
NC_035090.1	49811849	.	T	A	.	.	MAF_USDA=4.167
NC_035090.1	49811913	.	G	A	.	.	MAF_USDA=3.659
NC_035090.1	49812054	.	G	A	.	.	MAF_INRAE=10.526;MAF_USDA=5.488
NC_035090.1	49812057	.	G	T	.	.	MAF_USDA=6.707
NC_035090.1	49812114	.	T	G	.	.	MAF_USDA=2.5
NC_035090.1	49812277	.	G	A	.	.	MAF_INRAE=5.263;MAF_USDA=34.118
NC_035090.1	49812325	.	A	C	.	.	MAF_INRAE=16.456;MAF_USDA=7.647
NC_035090.1	49812379	.	G	A	.	.	MAF_USDA=10.417
NC_035090.1	49812383	.	T	A	.	.	MAF_USDA=4.098
NC_035090.1	49812542	.	A	C	.	.	MAF_USDA=4.098
NC_035090.1	49812581	.	C	T	.	.	MAF_INRAE=42.405;MAF_USDA=26.471
NC_035090.1	49812594	.	T	A	.	.	MAF_USDA=4.098
NC_035090.1	49812787	.	C	A	.	.	MAF_INRAE=46.835;MAF_USDA=34.706
NC_035090.1	49812811	.	G	A	.	.	MAF_INRAE=16.456;MAF_USDA=1.639
NC_035090.1	49812898	.	C	A	.	.	MAF_INRAE=13.291;MAF_USDA=2.459
NC_035090.1	49812912	.	A	C	.	.	MAF_USDA=4.098
NC_035090.1	49813030	.	A	G	.	.	MAF_USDA=4.918
NC_035090.1	49813041	.	C	T	.	.	MAF_USDA=2.083
NC_035090.1	49813090	.	G	A	.	.	MAF_USDA=2.459
NC_035090.1	49813233	.	T	A	.	.	MAF_USDA=1.639
NC_035090.1	49813236	.	G	A	.	.	MAF_USDA=1.639
NC_035090.1	49813249	.	A	C	.	.	MAF_USDA=3.279
NC_035090.1	49813305	.	C	T	.	.	MAF_INRAE=43.038;MAF_USDA=27.059
NC_035090.1	49813322	.	G	A	.	.	MAF_INRAE=4.167;MAF_USDA=6.25
NC_035090.1	49813323	.	T	C	.	.	MAF_INRAE=4.167;MAF_USDA=6.25
NC_035090.1	49813417	.	C	A	.	.	MAF_USDA=4.098
NC_035090.1	49813461	.	A	T	.	.	MAF_INRAE=4.167;MAF_USDA=2.353
NC_035090.1	49813470	.	G	T	.	.	MAF_USDA=15.574
NC_035090.1	49813478	.	G	A	.	.	MAF_USDA=3.279
NC_035090.1	49813480	.	G	C	.	.	MAF_INRAE=21.053;MAF_USDA=4.706
NC_035090.1	49813503	.	A	G	.	.	MAF_USDA=4.918
NC_035090.1	49813541	.	T	A	.	.	MAF_USDA=4.098
NC_035090.1	49813556	.	C	T	.	.	MAF_USDA=1.639
NC_035090.1	49813596	.	G	A	.	.	MAF_USDA=4.098
NC_035090.1	49813665	.	C	T	.	.	MAF_INRAE=24.684;MAF_USDA=12.353
NC_035090.1	49813796	.	G	A	.	.	MAF_USDA=1.639
NC_035090.1	49814004	.	T	C	.	.	MAF_USDA=4.098
NC_035090.1	49814100	.	G	T	.	.	MAF_INRAE=5.263;MAF_USDA=22.917
NC_035090.1	49814185	.	C	T	.	.	MAF_INRAE=24.684;MAF_USDA=12.353
NC_035090.1	49814247	.	T	A	.	.	MAF_USDA=3.529
NC_035090.1	49814338	.	C	T	.	.	MAF_USDA=1.639
NC_035090.1	49814367	.	G	A	.	.	MAF_USDA=3.279
NC_035090.1	49814423	.	G	T	.	.	MAF_USDA=4.098
NC_035090.1	49814437	.	G	T	.	.	MAF_INRAE=43.038;MAF_USDA=20.0
NC_035090.1	49814484	.	C	T	.	.	MAF_INRAE=3.165;MAF_USDA=32.353
NC_035090.1	49814516	.	G	C	.	.	MAF_INRAE=3.165;MAF_USDA=10.0
NC_035090.1	49814662	.	T	G	.	.	MAF_USDA=1.639
NC_035090.1	49814710	.	C	A	.	.	MAF_USDA=4.918
NC_035090.1	49814720	.	A	T	.	.	MAF_USDA=3.279
NC_035090.1	49814750	.	T	A	.	.	MAF_USDA=1.639
NC_035090.1	49814785	.	G	A	.	.	MAF_USDA=3.279
NC_035090.1	49814792	.	G	A	.	.	MAF_USDA=1.176
NC_035090.1	49814833	.	T	G	.	.	MAF_USDA=1.639
NC_035090.1	49814854	.	G	A	.	.	MAF_INRAE=3.165;MAF_USDA=33.529
NC_035090.1	49815116	.	G	A	.	.	MAF_USDA=4.918
NC_035090.1	49815362	.	G	C	.	.	MAF_INRAE=6.962;MAF_USDA=2.459
NC_035090.1	49815394	.	G	C	.	.	MAF_INRAE=45.57;MAF_USDA=34.706
NC_035090.1	49815421	.	A	T	.	.	MAF_USDA=1.639
NC_035090.1	49815531	.	C	T	.	.	MAF_INRAE=3.165;MAF_USDA=6.557
NC_035090.1	49815605	.	T	A	.	.	MAF_INRAE=16.456;MAF_USDA=5.294
NC_035090.1	49815646	.	G	T	.	.	MAF_INRAE=17.5
NC_035090.1	49815873	.	T	A	.	.	MAF_USDA=3.279
NC_035090.1	49815927	.	T	G	.	.	MAF_INRAE=5.263;MAF_USDA=2.083
NC_035090.1	49815952	.	A	C	.	.	MAF_USDA=2.459
NC_035090.1	49815986	.	T	C	.	.	MAF_USDA=3.279
NC_035090.1	49816000	.	C	A	.	.	MAF_USDA=6.471
NC_035090.1	49816010	.	T	C	.	.	MAF_USDA=12.353
NC_035090.1	49816024	.	C	A	.	.	MAF_USDA=4.098
NC_035090.1	49816034	.	T	C	.	.	MAF_USDA=6.25
NC_035090.1	49816130	.	T	C	.	.	MAF_USDA=41.667
NC_035090.1	49816154	.	C	T	.	.	MAF_USDA=2.459
NC_035090.1	49816178	.	C	T	.	.	MAF_USDA=47.917
NC_035090.1	49816202	.	T	C	.	.	MAF_USDA=34.118
NC_035090.1	49816298	.	G	A	.	.	MAF_USDA=3.279
NC_035090.1	49816334	.	G	C	.	.	MAF_INRAE=11.667;MAF_USDA=7.059
NC_035090.1	49816443	.	C	A	.	.	MAF_INRAE=24.684;MAF_USDA=11.765
NC_035090.1	49816509	.	G	T	.	.	MAF_USDA=16.667
NC_035090.1	49816786	.	G	A	.	.	MAF_INRAE=21.053;MAF_USDA=4.706
NC_035090.1	49816809	.	T	G	.	.	MAF_USDA=4.098
NC_035090.1	49816816	.	C	A	.	.	MAF_INRAE=24.684;MAF_USDA=11.765
NC_035090.1	49816855	.	G	A	.	.	MAF_USDA=1.639
NC_035090.1	49816954	.	C	T	.	.	MAF_USDA=3.279
NC_035090.1	49817047	.	A	G	.	.	MAF_USDA=4.118
NC_035090.1	49817085	.	C	A	.	.	MAF_INRAE=21.053;MAF_USDA=4.706
NC_035090.1	49817168	.	G	T	.	.	MAF_USDA=4.098
NC_035090.1	49817320	.	T	C	.	.	MAF_USDA=1.639
NC_035090.1	49817376	.	C	A	.	.	MAF_USDA=19.672
NC_035090.1	49817387	.	T	C	.	.	MAF_INRAE=3.165;MAF_USDA=10.588
NC_035090.1	49817454	.	C	A	.	.	MAF_INRAE=3.165;MAF_USDA=11.765
NC_035090.1	49817488	.	C	T	.	.	MAF_USDA=3.279
NC_035090.1	49817493	.	G	A	.	.	MAF_USDA=15.574
NC_035090.1	49817502	.	C	T	.	.	MAF_INRAE=24.684;MAF_USDA=14.706
NC_035090.1	49817513	.	G	A	.	.	MAF_USDA=4.118
NC_035090.1	49817599	.	G	T	.	.	MAF_INRAE=6.962;MAF_USDA=2.459
NC_035090.1	49817679	.	T	G	.	.	MAF_USDA=7.059
NC_035090.1	49817683	.	A	T	.	.	MAF_USDA=1.639
NC_035090.1	49817755	.	G	A	.	.	MAF_USDA=4.098
NC_035090.1	49817757	.	C	T	.	.	MAF_INRAE=3.165;MAF_USDA=10.588
NC_035090.1	49817901	.	G	A	.	.	MAF_INRAE=26.316;MAF_USDA=15.574
NC_035090.1	49817975	.	G	A	.	.	MAF_USDA=3.279
NC_035090.1	49818005	.	C	A	.	.	MAF_USDA=4.098
NC_035090.1	49818007	.	C	T	.	.	MAF_USDA=4.098
NC_035090.1	49818161	.	T	C	.	.	MAF_USDA=6.471
NC_035090.1	49818311	.	C	T	.	.	MAF_USDA=4.098
NC_035090.1	49818315	.	G	T	.	.	MAF_INRAE=8.228;MAF_USDA=48.824
NC_035090.1	49818453	.	G	T	.	.	MAF_USDA=2.459
NC_035090.1	49818548	.	T	G	.	.	MAF_INRAE=16.456
NC_035090.1	49818549	.	C	T	.	.	MAF_INRAE=18.333
NC_035090.1	49818582	.	C	G	.	.	MAF_INRAE=12.5;MAF_USDA=7.059
NC_035090.1	49818661	.	C	A	.	.	MAF_USDA=2.459
NC_035090.1	49818663	.	C	A	.	.	MAF_INRAE=19.62;MAF_USDA=7.647
NC_035090.1	49818770	.	A	T	.	.	MAF_INRAE=2.5;MAF_USDA=8.333
NC_035090.1	49818785	.	A	T	.	.	MAF_USDA=2.083
NC_035090.1	49818796	.	T	A	.	.	MAF_USDA=14.706
NC_035090.1	49818798	.	T	A	.	.	MAF_USDA=20.833
NC_035090.1	49818830	.	A	C	.	.	MAF_INRAE=4.167;MAF_USDA=6.25
NC_035090.1	49818896	.	C	T	.	.	MAF_USDA=2.459
NC_035090.1	49818934	.	G	A	.	.	MAF_USDA=4.918
NC_035090.1	49818940	.	C	T	.	.	MAF_USDA=4.098
NC_035090.1	49819033	.	A	T	.	.	MAF_USDA=8.824
NC_035090.1	49819043	.	G	T	.	.	MAF_INRAE=16.456
NC_035090.1	49819114	.	C	A	.	.	MAF_USDA=20.833
NC_035090.1	49819165	.	G	A	.	.	MAF_INRAE=15.823
NC_035090.1	49819180	.	G	C	.	.	MAF_USDA=4.098
NC_035090.1	49819222	.	A	T	.	.	MAF_USDA=3.529
NC_035090.1	49819280	.	G	A	.	.	MAF_INRAE=13.333;MAF_USDA=7.059
NC_035090.1	49819366	.	A	T	.	.	MAF_USDA=5.738
NC_035090.1	49819367	.	A	G	.	.	MAF_USDA=7.377
NC_035090.1	49819423	.	T	A	.	.	MAF_INRAE=3.333
NC_035090.1	49819547	.	G	A	.	.	MAF_INRAE=5.833
NC_035090.1	49819567	.	T	A	.	.	MAF_INRAE=3.333
NC_035090.1	49823162	.	A	G	.	.	MAF_USDA=2.459
NC_035090.1	49823221	.	T	C	.	.	MAF_USDA=10.417
NC_035090.1	49823292	.	C	T	.	.	MAF_INRAE=39.873;MAF_USDA=25.882
NC_035090.1	49823329	.	G	T	.	.	MAF_INRAE=39.873;MAF_USDA=20.0
NC_035090.1	49823343	.	G	A	.	.	MAF_INRAE=2.5;MAF_USDA=11.765
NC_035090.1	49823363	.	G	T	.	.	MAF_USDA=1.639
NC_035090.1	49823422	.	C	T	.	.	MAF_INRAE=29.114;MAF_USDA=14.706
NC_035090.1	49823560	.	G	A	.	.	MAF_INRAE=2.5;MAF_USDA=8.333
NC_035090.1	49823719	.	T	G	.	.	MAF_USDA=1.176
NC_035090.1	49823736	.	G	T	.	.	MAF_USDA=4.098
NC_035090.1	49823738	.	T	C	.	.	MAF_USDA=1.639
NC_035090.1	49823953	.	G	C	.	.	MAF_USDA=3.279
NC_035090.1	49824206	.	C	T	.	.	MAF_USDA=4.098
NC_035090.1	49824283	.	T	A	.	.	MAF_INRAE=24.051
NC_035090.1	49824331	.	T	A	.	.	MAF_INRAE=18.354;MAF_USDA=1.639
NC_035090.1	49824370	.	C	G	.	.	MAF_INRAE=21.053;MAF_USDA=1.639
NC_035090.1	49824416	.	C	T	.	.	MAF_USDA=17.213
NC_035090.1	49824717	.	C	A	.	.	MAF_INRAE=19.62;MAF_USDA=7.647
NC_035090.1	49824789	.	A	G	.	.	MAF_INRAE=3.333
NC_035090.1	49824843	.	G	A	.	.	MAF_USDA=5.738
NC_035090.1	49824874	.	C	A	.	.	MAF_INRAE=12.5;MAF_USDA=5.882
NC_035090.1	49825159	.	C	T	.	.	MAF_INRAE=19.62;MAF_USDA=7.647
NC_035090.1	49825225	.	C	T	.	.	MAF_INRAE=2.5;MAF_USDA=8.333
NC_035090.1	49825368	.	G	T	.	.	MAF_USDA=7.059
NC_035090.1	49825407	.	G	T	.	.	MAF_INRAE=19.62;MAF_USDA=8.235
NC_035090.1	49825431	.	C	T	.	.	MAF_USDA=3.279
NC_035090.1	49825453	.	G	T	.	.	MAF_USDA=9.016
NC_035090.1	49825492	.	C	A	.	.	MAF_USDA=7.377
NC_035090.1	49825504	.	C	T	.	.	MAF_INRAE=3.165;MAF_USDA=4.098
NC_035090.1	49825583	.	T	G	.	.	MAF_INRAE=2.5;MAF_USDA=32.941
NC_035090.1	49825595	.	C	A	.	.	MAF_INRAE=3.333;MAF_USDA=6.25
NC_035090.1	49825784	.	G	A	.	.	MAF_INRAE=39.873;MAF_USDA=36.471
NC_035090.1	49825979	.	G	T	.	.	MAF_USDA=2.083
NC_035090.1	49825988	.	G	A	.	.	MAF_USDA=1.639
NC_035090.1	49825995	.	T	C	.	.	MAF_USDA=4.918
NC_035090.1	49826056	.	T	G	.	.	MAF_INRAE=2.5;MAF_USDA=4.706
NC_035090.1	49826132	.	T	G	.	.	MAF_USDA=2.459
NC_035090.1	49826147	.	C	T	.	.	MAF_USDA=12.353
NC_035090.1	49826187	.	A	T	.	.	MAF_USDA=5.738
NC_035090.1	49826212	.	C	G	.	.	MAF_USDA=4.118
NC_035090.1	49826565	.	G	T	.	.	MAF_INRAE=20.886;MAF_USDA=14.118
NC_035090.1	49826573	.	G	A	.	.	MAF_USDA=4.918
NC_035090.1	49826648	.	A	T	.	.	MAF_USDA=18.235
NC_035090.1	49826708	.	T	C	.	.	MAF_USDA=8.197
NC_035090.1	49826726	.	C	A	.	.	MAF_INRAE=3.165;MAF_USDA=4.098
NC_035090.1	49827033	.	C	G	.	.	MAF_INRAE=46.835;MAF_USDA=40.0
NC_035090.1	49827125	.	G	T	.	.	MAF_INRAE=5.263
NC_035090.1	49827131	.	T	G	.	.	MAF_INRAE=46.835;MAF_USDA=42.353
NC_035090.1	49827198	.	A	C	.	.	MAF_USDA=3.279
NC_035090.1	49827201	.	A	C	.	.	MAF_USDA=4.918
NC_035090.1	49827206	.	T	G	.	.	MAF_USDA=11.475
NC_035090.1	49827235	.	C	T	.	.	MAF_INRAE=14.167;MAF_USDA=4.118
NC_035090.1	49827282	.	G	A	.	.	MAF_USDA=3.279
NC_035090.1	49827421	.	A	G	.	.	MAF_INRAE=19.62;MAF_USDA=18.235
NC_035090.1	49827493	.	G	A	.	.	MAF_INRAE=49.367;MAF_USDA=19.672
NC_035090.1	49827509	.	C	T	.	.	MAF_USDA=1.639
NC_035090.1	49827612	.	T	G	.	.	MAF_INRAE=49.367;MAF_USDA=13.934
NC_035090.1	49827613	.	G	T	.	.	MAF_INRAE=3.165;MAF_USDA=4.098
NC_035090.1	49827616	.	T	G	.	.	MAF_INRAE=2.5;MAF_USDA=14.706
NC_035090.1	49827633	.	G	T	.	.	MAF_INRAE=2.5;MAF_USDA=14.706
NC_035090.1	49827642	.	C	G	.	.	MAF_INRAE=2.5;MAF_USDA=14.706
NC_035090.1	49827657	.	G	A	.	.	MAF_USDA=2.459
NC_035090.1	49827673	.	A	G	.	.	MAF_INRAE=2.5;MAF_USDA=20.833
NC_035090.1	49827719	.	T	G	.	.	MAF_USDA=3.279
NC_035090.1	49827724	.	T	A	.	.	MAF_USDA=11.475
NC_035090.1	49827728	.	C	A	.	.	MAF_INRAE=2.5;MAF_USDA=38.824
NC_035090.1	49827754	.	C	A	.	.	MAF_INRAE=2.5;MAF_USDA=20.833
NC_035090.1	49827797	.	C	A	.	.	MAF_INRAE=2.5;MAF_USDA=11.765
NC_035090.1	49827803	.	T	G	.	.	MAF_INRAE=3.165;MAF_USDA=5.738
NC_035090.1	49827957	.	G	A	.	.	MAF_INRAE=20.253;MAF_USDA=18.824
NC_035090.1	49827963	.	T	A	.	.	MAF_USDA=7.377
NC_035090.1	49828057	.	G	A	.	.	MAF_INRAE=40.833;MAF_USDA=44.706
NC_035090.1	49828198	.	A	C	.	.	MAF_USDA=47.59
NC_035090.1	49828211	.	G	A	.	.	MAF_USDA=4.167
NC_035090.1	49828256	.	C	T	.	.	MAF_USDA=15.06
NC_035090.1	49828266	.	G	T	.	.	MAF_USDA=13.333
NC_035090.1	49828275	.	G	T	.	.	MAF_USDA=12.5
NC_035090.1	49828276	.	A	G	.	.	MAF_USDA=14.167
NC_035090.1	49828342	.	A	G	.	.	MAF_INRAE=42.105
NC_035090.1	49828383	.	T	G	.	.	MAF_USDA=22.917
NC_035090.1	49828398	.	T	C	.	.	MAF_USDA=20.833
NC_035090.1	49828406	.	C	G	.	.	MAF_INRAE=42.105;MAF_USDA=33.333
NC_035090.1	49828410	.	T	A	.	.	MAF_USDA=50.0
NC_035090.1	49828428	.	G	A	.	.	MAF_USDA=16.667
NC_035090.1	49828464	.	G	A	.	.	MAF_USDA=6.522
NC_035090.1	49828617	.	A	C	.	.	MAF_INRAE=42.105;MAF_USDA=48.148
NC_035090.1	49828621	.	A	C	.	.	MAF_USDA=48.148
NC_035090.1	49828667	.	A	C	.	.	MAF_INRAE=42.105;MAF_USDA=48.78
NC_035090.1	49828668	.	G	A	.	.	MAF_USDA=48.78
NC_035090.1	49828869	.	A	T	.	.	MAF_USDA=39.13
NC_035090.1	49828878	.	T	A	.	.	MAF_INRAE=47.468;MAF_USDA=47.561
NC_035090.1	49828879	.	G	C	.	.	MAF_INRAE=44.167;MAF_USDA=47.561
NC_035090.1	49829055	.	A	T	.	.	MAF_INRAE=48.101;MAF_USDA=47.59
NC_035090.1	49829113	.	C	A	.	.	MAF_INRAE=47.468;MAF_USDA=47.59
NC_035090.1	49829114	.	C	T	.	.	MAF_INRAE=44.167;MAF_USDA=47.59
NC_035090.1	49829166	.	C	T	.	.	MAF_USDA=13.333
NC_035090.1	49829277	.	C	A	.	.	MAF_USDA=5.932
NC_035090.1	49829285	.	G	T	.	.	MAF_USDA=15.254
NC_035090.1	49829660	.	G	T	.	.	MAF_INRAE=17.5;MAF_USDA=10.843
NC_035090.1	49829715	.	C	G	.	.	MAF_INRAE=46.835;MAF_USDA=48.795
NC_035090.1	49829749	.	C	T	.	.	MAF_USDA=3.333
NC_035090.1	49830022	.	A	G	.	.	MAF_USDA=3.049
NC_035090.1	49830509	.	A	G	.	.	MAF_USDA=38.235
NC_035090.1	49830514	.	G	C	.	.	MAF_USDA=29.412
NC_035090.1	49830632	.	G	A	.	.	MAF_INRAE=48.734;MAF_USDA=21.765
NC_035090.1	49830758	.	C	T	.	.	MAF_USDA=1.639
NC_035090.1	49830769	.	C	T	.	.	MAF_USDA=5.738
NC_035090.1	49830880	.	G	A	.	.	MAF_USDA=1.176
NC_035090.1	49830912	.	T	C	.	.	MAF_USDA=7.059
NC_035090.1	49830941	.	T	C	.	.	MAF_USDA=7.647
NC_035090.1	49830944	.	T	C	.	.	MAF_USDA=7.059
NC_035090.1	49831016	.	G	T	.	.	MAF_USDA=11.475
NC_035090.1	49831033	.	A	T	.	.	MAF_USDA=29.412
NC_035090.1	49831034	.	T	G	.	.	MAF_USDA=28.824
NC_035090.1	49831042	.	T	C	.	.	MAF_USDA=29.412
NC_035090.1	49831057	.	C	T	.	.	MAF_USDA=30.0
NC_035090.1	49831127	.	C	T	.	.	MAF_USDA=1.639
NC_035090.1	49831146	.	T	G	.	.	MAF_INRAE=20.886;MAF_USDA=27.059
NC_035090.1	49831167	.	G	A	.	.	MAF_USDA=15.882
NC_035090.1	49831171	.	T	G	.	.	MAF_USDA=4.098
NC_035090.1	49831185	.	A	C	.	.	MAF_INRAE=5.263
NC_035090.1	49831303	.	T	C	.	.	MAF_USDA=1.639
NC_035090.1	49831320	.	A	G	.	.	MAF_USDA=12.5
NC_035090.1	49831365	.	G	A	.	.	MAF_USDA=4.918
NC_035090.1	49831408	.	T	C	.	.	MAF_INRAE=49.367;MAF_USDA=19.412
NC_035090.1	49831473	.	A	G	.	.	MAF_INRAE=36.842;MAF_USDA=14.167
NC_035090.1	49831532	.	C	A	.	.	MAF_USDA=6.25
NC_035090.1	49832554	.	C	A	.	.	MAF_USDA=5.0
NC_035090.1	49832557	.	C	T	.	.	MAF_USDA=2.5
NC_035090.1	49832624	.	T	G	.	.	MAF_USDA=3.279
NC_035090.1	49832632	.	T	C	.	.	MAF_INRAE=12.658;MAF_USDA=45.882
NC_035090.1	49832664	.	G	A	.	.	MAF_INRAE=2.5;MAF_USDA=8.333
NC_035090.1	49832710	.	C	A	.	.	MAF_USDA=4.118
NC_035090.1	49833133	.	C	A	.	.	MAF_USDA=4.098
NC_035090.1	49833204	.	T	C	.	.	MAF_USDA=5.0
NC_035090.1	49833320	.	C	G	.	.	MAF_USDA=8.929
NC_035090.1	49833481	.	A	T	.	.	MAF_USDA=2.459
NC_035090.1	49833486	.	G	A	.	.	MAF_USDA=4.918
NC_035090.1	49833518	.	T	C	.	.	MAF_INRAE=5.063;MAF_USDA=31.765
NC_035090.1	49833586	.	C	T	.	.	MAF_INRAE=32.911;MAF_USDA=11.475
NC_035090.1	49833595	.	A	C	.	.	MAF_INRAE=21.053;MAF_USDA=12.353
NC_035090.1	49833652	.	G	A	.	.	MAF_INRAE=1.667
NC_035090.1	49833698	.	A	G	.	.	MAF_INRAE=23.333;MAF_USDA=21.765
NC_035090.1	49833714	.	C	A	.	.	MAF_INRAE=25.833;MAF_USDA=35.294
NC_035090.1	49833726	.	C	T	.	.	MAF_INRAE=41.667;MAF_USDA=32.941
NC_035090.1	49833739	.	G	A	.	.	MAF_USDA=8.824
NC_035090.1	49833801	.	G	C	.	.	MAF_INRAE=39.873;MAF_USDA=29.412
NC_035090.1	49833823	.	T	G	.	.	MAF_INRAE=14.557;MAF_USDA=18.235
NC_035090.1	49833833	.	C	T	.	.	MAF_INRAE=5.263;MAF_USDA=1.639
NC_035090.1	49833907	.	G	A	.	.	MAF_INRAE=32.278
NC_035090.1	49833908	.	T	C	.	.	MAF_INRAE=35.0
NC_035090.1	49833962	.	G	A	.	.	MAF_INRAE=36.709
NC_035090.1	49833995	.	C	T	.	.	MAF_INRAE=38.608;MAF_USDA=25.294
NC_035090.1	49834067	.	G	A	.	.	MAF_INRAE=24.684;MAF_USDA=14.118
NC_035090.1	49834071	.	G	A	.	.	MAF_INRAE=39.167;MAF_USDA=32.353
NC_035090.1	49834109	.	C	T	.	.	MAF_INRAE=10.526;MAF_USDA=5.882
NC_035090.1	49834112	.	G	T	.	.	MAF_INRAE=31.579;MAF_USDA=14.118
NC_035090.1	49834113	.	G	T	.	.	MAF_INRAE=47.368;MAF_USDA=27.647
NC_035090.1	49834170	.	C	T	.	.	MAF_INRAE=20.833;MAF_USDA=8.235
NC_035090.1	49834345	.	T	A	.	.	MAF_INRAE=20.0;MAF_USDA=2.083
NC_035090.1	49834466	.	T	G	.	.	MAF_INRAE=38.608;MAF_USDA=27.647
NC_035090.1	49834491	.	A	C	.	.	MAF_USDA=11.176
NC_035090.1	49834508	.	A	C	.	.	MAF_USDA=4.098
NC_035090.1	49834595	.	T	A	.	.	MAF_INRAE=22.785;MAF_USDA=2.083
NC_035090.1	49834606	.	T	A	.	.	MAF_USDA=7.647
NC_035090.1	49834617	.	G	T	.	.	MAF_INRAE=31.013;MAF_USDA=17.647
NC_035090.1	49834685	.	G	A	.	.	MAF_USDA=2.459
NC_035090.1	49834706	.	A	G	.	.	MAF_INRAE=38.608;MAF_USDA=30.588
NC_035090.1	49834727	.	A	T	.	.	MAF_INRAE=3.165;MAF_USDA=8.197
NC_035090.1	49834775	.	G	T	.	.	MAF_INRAE=39.873;MAF_USDA=29.412
NC_035090.1	49834840	.	T	G	.	.	MAF_USDA=4.918
NC_035090.1	49834875	.	T	C	.	.	MAF_USDA=4.918
NC_035090.1	49834966	.	T	G	.	.	MAF_USDA=1.639
NC_035090.1	49835102	.	C	T	.	.	MAF_USDA=4.098
NC_035090.1	49835121	.	G	A	.	.	MAF_USDA=1.639
NC_035090.1	49835122	.	G	A	.	.	MAF_USDA=1.639
NC_035090.1	49835137	.	G	T	.	.	MAF_USDA=1.639
NC_035090.1	49835160	.	G	A	.	.	MAF_USDA=16.471
NC_035090.1	49835270	.	A	G	.	.	MAF_INRAE=24.051;MAF_USDA=14.706
NC_035090.1	49835280	.	C	A	.	.	MAF_INRAE=2.5;MAF_USDA=8.333
NC_035090.1	49835330	.	G	A	.	.	MAF_USDA=3.279
NC_035090.1	49835390	.	G	A	.	.	MAF_INRAE=23.418;MAF_USDA=5.294
NC_035090.1	49835427	.	C	G	.	.	MAF_USDA=6.557
NC_035090.1	49835439	.	A	G	.	.	MAF_INRAE=46.835;MAF_USDA=49.412
NC_035090.1	49835457	.	C	A	.	.	MAF_INRAE=24.684;MAF_USDA=12.941
NC_035090.1	49835481	.	C	T	.	.	MAF_INRAE=24.684;MAF_USDA=31.25
NC_035090.1	49835492	.	T	C	.	.	MAF_INRAE=42.405;MAF_USDA=36.471
NC_035090.1	49835511	.	G	A	.	.	MAF_USDA=10.588
NC_035090.1	49835597	.	G	A	.	.	MAF_INRAE=41.772;MAF_USDA=38.824
NC_035090.1	49835605	.	C	T	.	.	MAF_USDA=6.471
NC_035090.1	49835663	.	C	G	.	.	MAF_INRAE=24.684;MAF_USDA=13.529
NC_035090.1	49835833	.	C	T	.	.	MAF_USDA=2.459
NC_035090.1	49835835	.	G	A	.	.	MAF_USDA=2.459
NC_035090.1	49835840	.	G	T	.	.	MAF_INRAE=31.579;MAF_USDA=14.118
NC_035090.1	49835877	.	A	C	.	.	MAF_INRAE=31.579;MAF_USDA=13.529
NC_035090.1	49835879	.	A	T	.	.	MAF_USDA=4.706
NC_035090.1	49835957	.	A	G	.	.	MAF_INRAE=25.316;MAF_USDA=14.706
NC_035090.1	49835997	.	C	T	.	.	MAF_USDA=43.75
NC_035090.1	49836059	.	A	G	.	.	MAF_INRAE=31.579;MAF_USDA=20.0
NC_035090.1	49836076	.	G	T	.	.	MAF_INRAE=24.684;MAF_USDA=14.118
NC_035090.1	49836084	.	C	A	.	.	MAF_USDA=2.083
NC_035090.1	49836157	.	C	A	.	.	MAF_USDA=3.279
NC_035090.1	49836159	.	G	A	.	.	MAF_USDA=3.279
NC_035090.1	49836161	.	C	G	.	.	MAF_USDA=3.279
NC_035090.1	49836162	.	G	A	.	.	MAF_USDA=1.639
NC_035090.1	49836180	.	C	A	.	.	MAF_USDA=3.279
NC_035090.1	49836208	.	A	T	.	.	MAF_INRAE=24.051;MAF_USDA=20.588
NC_035090.1	49836274	.	T	A	.	.	MAF_INRAE=48.734;MAF_USDA=34.706
NC_035090.1	49836304	.	G	A	.	.	MAF_INRAE=32.278;MAF_USDA=13.529
NC_035090.1	49836316	.	C	T	.	.	MAF_INRAE=24.684;MAF_USDA=14.118
NC_035090.1	49836336	.	A	C	.	.	MAF_USDA=6.557
NC_035090.1	49836339	.	C	T	.	.	MAF_USDA=6.557
NC_035090.1	49836355	.	G	T	.	.	MAF_USDA=2.083
NC_035090.1	49836368	.	T	G	.	.	MAF_INRAE=46.835;MAF_USDA=35.294
NC_035090.1	49836405	.	C	T	.	.	MAF_USDA=1.639
NC_035090.1	49836411	.	A	T	.	.	MAF_INRAE=23.418;MAF_USDA=21.176
NC_035090.1	49836492	.	G	A	.	.	MAF_INRAE=14.557;MAF_USDA=10.588
NC_035090.1	49836497	.	G	T	.	.	MAF_INRAE=23.418;MAF_USDA=20.238
NC_035090.1	49836499	.	T	C	.	.	MAF_USDA=10.0
NC_035090.1	49836560	.	C	A	.	.	MAF_INRAE=22.785;MAF_USDA=20.588
NC_035090.1	49836628	.	A	G	.	.	MAF_USDA=12.5
NC_035090.1	49836641	.	A	T	.	.	MAF_USDA=7.647
NC_035090.1	49836652	.	C	A	.	.	MAF_INRAE=24.051;MAF_USDA=18.235
NC_035090.1	49836675	.	G	T	.	.	MAF_INRAE=24.684;MAF_USDA=14.118
NC_035090.1	49836717	.	T	A	.	.	MAF_USDA=1.667
NC_035090.1	49836749	.	C	T	.	.	MAF_INRAE=23.418;MAF_USDA=17.059
NC_035090.1	49836750	.	A	G	.	.	MAF_INRAE=2.5;MAF_USDA=18.235
NC_035090.1	49836756	.	G	T	.	.	MAF_INRAE=3.165;MAF_USDA=12.5
NC_035090.1	49836782	.	C	A	.	.	MAF_USDA=2.459
NC_035090.1	49836788	.	G	A	.	.	MAF_USDA=3.333
NC_035090.1	49836815	.	G	A	.	.	MAF_INRAE=23.418;MAF_USDA=19.412
NC_035090.1	49836824	.	T	C	.	.	MAF_USDA=1.639
NC_035090.1	49836834	.	T	A	.	.	MAF_USDA=1.639
NC_035090.1	49836875	.	A	T	.	.	MAF_INRAE=23.418;MAF_USDA=25.294
NC_035090.1	49836971	.	A	G	.	.	MAF_INRAE=24.684;MAF_USDA=13.529
NC_035090.1	49837027	.	T	A	.	.	MAF_USDA=3.279
NC_035090.1	49837102	.	G	A	.	.	MAF_INRAE=2.5;MAF_USDA=14.706
NC_035090.1	49837135	.	A	C	.	.	MAF_INRAE=5.063;MAF_USDA=44.706
NC_035090.1	49837181	.	T	C	.	.	MAF_INRAE=30.38;MAF_USDA=39.412
NC_035090.1	49837227	.	C	G	.	.	MAF_USDA=3.279
NC_035090.1	49837318	.	C	T	.	.	MAF_USDA=1.639
NC_035090.1	49837345	.	T	G	.	.	MAF_INRAE=40.506;MAF_USDA=29.412
NC_035090.1	49837387	.	G	T	.	.	MAF_INRAE=23.418;MAF_USDA=17.647
NC_035090.1	49837432	.	A	G	.	.	MAF_INRAE=2.5;MAF_USDA=11.176
NC_035090.1	49837779	.	T	C	.	.	MAF_INRAE=5.063;MAF_USDA=35.294
NC_035090.1	49837821	.	A	G	.	.	MAF_USDA=20.833
NC_035090.1	49837896	.	G	T	.	.	MAF_INRAE=6.667;MAF_USDA=12.941
NC_035090.1	49837899	.	G	T	.	.	MAF_INRAE=12.5;MAF_USDA=3.279
NC_035090.1	49837949	.	G	T	.	.	MAF_USDA=4.098
NC_035090.1	49838043	.	T	C	.	.	MAF_USDA=1.639
NC_035090.1	49838331	.	G	A	.	.	MAF_USDA=17.647
NC_035090.1	49838358	.	G	T	.	.	MAF_USDA=6.557
NC_035090.1	49838583	.	A	T	.	.	MAF_INRAE=48.734;MAF_USDA=30.588
NC_035090.1	49838704	.	G	T	.	.	MAF_INRAE=13.333;MAF_USDA=3.279
NC_035090.1	49838721	.	A	G	.	.	MAF_INRAE=4.43;MAF_USDA=10.0
NC_035090.1	49838745	.	T	A	.	.	MAF_INRAE=7.595;MAF_USDA=10.588
NC_035090.1	49838800	.	A	C	.	.	MAF_USDA=4.918
NC_035090.1	49838814	.	T	A	.	.	MAF_USDA=3.279
NC_035090.1	49838825	.	C	T	.	.	MAF_USDA=3.279
NC_035090.1	49839023	.	C	T	.	.	MAF_INRAE=15.823;MAF_USDA=5.738
NC_035090.1	49839037	.	A	T	.	.	MAF_USDA=3.279
NC_035090.1	49839097	.	C	T	.	.	MAF_USDA=12.5
NC_035090.1	49839127	.	C	A	.	.	MAF_INRAE=21.519;MAF_USDA=11.176
NC_035090.1	49839205	.	G	T	.	.	MAF_INRAE=16.456;MAF_USDA=14.118
NC_035090.1	49839253	.	C	T	.	.	MAF_USDA=3.279
NC_035090.1	49839352	.	G	A	.	.	MAF_INRAE=21.053;MAF_USDA=4.706
NC_035090.1	49839367	.	C	A	.	.	MAF_USDA=5.738
NC_035090.1	49839528	.	G	T	.	.	MAF_INRAE=5.263;MAF_USDA=18.852
NC_035090.1	49839564	.	G	T	.	.	MAF_INRAE=3.165;MAF_USDA=5.738
NC_035090.1	49839724	.	G	A	.	.	MAF_INRAE=6.962;MAF_USDA=2.083
NC_035090.1	49839841	.	T	C	.	.	MAF_INRAE=12.5;MAF_USDA=13.529
NC_035090.1	49839892	.	C	A	.	.	MAF_INRAE=20.886;MAF_USDA=44.706
NC_035090.1	49839910	.	T	C	.	.	MAF_INRAE=31.646;MAF_USDA=48.235
NC_035090.1	49839952	.	G	C	.	.	MAF_INRAE=35.443;MAF_USDA=44.706
NC_035090.1	49839955	.	A	T	.	.	MAF_INRAE=35.0;MAF_USDA=45.294
NC_035090.1	49840000	.	A	G	.	.	MAF_USDA=2.353
NC_035090.1	49840235	.	A	C	.	.	MAF_INRAE=5.696;MAF_USDA=12.5
NC_035090.1	49840241	.	A	C	.	.	MAF_INRAE=14.557
NC_035090.1	49840270	.	A	G	.	.	MAF_INRAE=5.0
NC_035090.1	49840308	.	C	A	.	.	MAF_INRAE=31.646;MAF_USDA=14.754
NC_035090.1	49840370	.	T	A	.	.	MAF_USDA=8.197
NC_035090.1	49840761	.	G	A	.	.	MAF_INRAE=5.696;MAF_USDA=9.412
NC_035090.1	49840863	.	C	G	.	.	MAF_USDA=1.639
NC_035090.1	49840887	.	T	C	.	.	MAF_USDA=4.098
NC_035090.1	49840902	.	C	T	.	.	MAF_INRAE=44.304;MAF_USDA=49.412
NC_035090.1	49840925	.	T	C	.	.	MAF_INRAE=31.579;MAF_USDA=12.5
NC_035090.1	49841071	.	G	T	.	.	MAF_USDA=2.459
NC_035090.1	49841089	.	T	A	.	.	MAF_INRAE=3.165;MAF_USDA=7.059
NC_035090.1	49841114	.	G	T	.	.	MAF_USDA=1.639
NC_035090.1	49841180	.	T	G	.	.	MAF_INRAE=37.342;MAF_USDA=18.824
NC_035090.1	49841237	.	G	A	.	.	MAF_USDA=7.377
NC_035090.1	49842199	.	A	G	.	.	MAF_USDA=14.754
NC_035090.1	49842213	.	C	A	.	.	MAF_USDA=5.294
NC_035090.1	49842381	.	C	T	.	.	MAF_USDA=4.098
NC_035090.1	49842418	.	G	A	.	.	MAF_USDA=20.833
NC_035090.1	49842448	.	C	T	.	.	MAF_USDA=4.098
NC_035090.1	49842472	.	T	A	.	.	MAF_INRAE=3.333
NC_035090.1	49842555	.	C	T	.	.	MAF_USDA=22.353
NC_035090.1	49842589	.	G	C	.	.	MAF_USDA=2.459
NC_035090.1	49842707	.	C	T	.	.	MAF_USDA=3.279
NC_035090.1	49842723	.	C	T	.	.	MAF_INRAE=16.456;MAF_USDA=29.412
NC_035090.1	49842787	.	T	C	.	.	MAF_USDA=4.098
NC_035090.1	49842792	.	C	T	.	.	MAF_USDA=3.279
NC_035090.1	49842995	.	C	T	.	.	MAF_USDA=2.459
NC_035090.1	49843081	.	G	A	.	.	MAF_USDA=4.098
NC_035090.1	49843158	.	C	T	.	.	MAF_USDA=4.118
NC_035090.1	49843183	.	G	A	.	.	MAF_USDA=16.667
NC_035090.1	49843207	.	G	C	.	.	MAF_INRAE=21.053;MAF_USDA=27.083
NC_035090.1	49843211	.	C	T	.	.	MAF_INRAE=4.167;MAF_USDA=2.941
NC_035090.1	49843246	.	G	T	.	.	MAF_INRAE=39.241;MAF_USDA=33.529
NC_035090.1	49843298	.	G	T	.	.	MAF_USDA=4.098
NC_035090.1	49843313	.	A	C	.	.	MAF_INRAE=45.57;MAF_USDA=47.647
NC_035090.1	49843319	.	G	A	.	.	MAF_USDA=3.529
NC_035090.1	49843364	.	C	A	.	.	MAF_INRAE=14.167;MAF_USDA=7.059
NC_035090.1	49843386	.	G	C	.	.	MAF_USDA=5.294
NC_035090.1	49843425	.	C	T	.	.	MAF_INRAE=36.709;MAF_USDA=15.882
NC_035090.1	49843527	.	T	C	.	.	MAF_USDA=9.836
NC_035090.1	49843571	.	G	A	.	.	MAF_INRAE=12.5;MAF_USDA=5.294
NC_035090.1	49843581	.	G	T	.	.	MAF_USDA=5.294
NC_035090.1	49843775	.	T	A	.	.	MAF_INRAE=27.215;MAF_USDA=4.098
NC_035090.1	49843794	.	T	A	.	.	MAF_INRAE=6.962;MAF_USDA=7.377
NC_035090.1	49843795	.	G	A	.	.	MAF_INRAE=4.167
NC_035090.1	49843915	.	C	A	.	.	MAF_USDA=1.639
NC_035090.1	49843947	.	G	T	.	.	MAF_INRAE=4.167;MAF_USDA=2.941
NC_035090.1	49844015	.	G	A	.	.	MAF_USDA=5.882
NC_035090.1	49844076	.	T	A	.	.	MAF_USDA=8.824
NC_035090.1	49845163	.	T	C	.	.	MAF_USDA=10.417
NC_035090.1	49845195	.	A	T	.	.	MAF_USDA=27.083
NC_035090.1	49845218	.	A	C	.	.	MAF_USDA=12.5
NC_035090.1	49845239	.	G	A	.	.	MAF_USDA=29.167
NC_035090.1	49845347	.	C	A	.	.	MAF_USDA=9.016
NC_035090.1	49845354	.	A	T	.	.	MAF_USDA=4.118
NC_035090.1	49845366	.	A	T	.	.	MAF_USDA=37.647
NC_035090.1	49845368	.	C	A	.	.	MAF_USDA=38.235
NC_035090.1	49845377	.	C	T	.	.	MAF_USDA=38.824
NC_035090.1	49845387	.	G	A	.	.	MAF_USDA=2.459
NC_035090.1	49845419	.	T	A	.	.	MAF_USDA=43.75
NC_035090.1	49845420	.	A	T	.	.	MAF_USDA=14.583
NC_035090.1	49845526	.	T	C	.	.	MAF_INRAE=4.167;MAF_USDA=11.765
NC_035090.1	49845527	.	G	A	.	.	MAF_USDA=22.941
NC_035090.1	49845539	.	A	T	.	.	MAF_USDA=10.417
NC_035090.1	49845544	.	A	C	.	.	MAF_INRAE=4.167;MAF_USDA=11.765
NC_035090.1	49845611	.	C	G	.	.	MAF_USDA=4.918
NC_035090.1	49845680	.	C	T	.	.	MAF_INRAE=32.911;MAF_USDA=13.934
NC_035090.1	49845695	.	C	T	.	.	MAF_USDA=4.918
NC_035090.1	49845773	.	C	T	.	.	MAF_USDA=3.279
NC_035090.1	49845809	.	T	C	.	.	MAF_INRAE=2.5;MAF_USDA=11.905
NC_035090.1	49845984	.	C	A	.	.	MAF_INRAE=22.785;MAF_USDA=27.059
NC_035090.1	49846001	.	G	A	.	.	MAF_USDA=2.459
NC_035090.1	49846059	.	G	A	.	.	MAF_USDA=1.639
NC_035090.1	49846079	.	C	A	.	.	MAF_INRAE=6.329;MAF_USDA=1.639
NC_035090.1	49846095	.	C	T	.	.	MAF_INRAE=1.667;MAF_USDA=2.459
NC_035090.1	49846117	.	G	T	.	.	MAF_INRAE=6.329;MAF_USDA=1.639
NC_035090.1	49846351	.	C	T	.	.	MAF_INRAE=49.367;MAF_USDA=19.412
NC_035090.1	49846373	.	G	T	.	.	MAF_USDA=4.118
NC_035090.1	49846383	.	A	T	.	.	MAF_USDA=4.918
NC_035090.1	49846387	.	C	T	.	.	MAF_USDA=4.918
NC_035090.1	49846392	.	G	T	.	.	MAF_USDA=11.176
NC_035090.1	49846400	.	T	G	.	.	MAF_USDA=3.279
NC_035090.1	49846404	.	A	C	.	.	MAF_USDA=8.333
NC_035090.1	49846425	.	A	T	.	.	MAF_USDA=2.459
NC_035090.1	49846437	.	T	C	.	.	MAF_USDA=1.639
NC_035090.1	49846524	.	T	C	.	.	MAF_INRAE=48.734;MAF_USDA=22.353
NC_035090.1	49846560	.	C	A	.	.	MAF_USDA=1.639
NC_035090.1	49846598	.	G	T	.	.	MAF_USDA=7.5
NC_035090.1	49846723	.	G	A	.	.	MAF_USDA=4.118
NC_035090.1	49846774	.	T	C	.	.	MAF_INRAE=12.5;MAF_USDA=3.279
NC_035090.1	49846791	.	G	A	.	.	MAF_USDA=4.918
NC_035090.1	49846895	.	A	T	.	.	MAF_USDA=1.639
NC_035090.1	49846898	.	T	C	.	.	MAF_INRAE=22.152;MAF_USDA=37.647
NC_035090.1	49846980	.	T	G	.	.	MAF_INRAE=26.582;MAF_USDA=41.765
NC_035090.1	49847009	.	G	T	.	.	MAF_INRAE=16.456
NC_035090.1	49847089	.	C	A	.	.	MAF_USDA=3.279
NC_035090.1	49847112	.	T	A	.	.	MAF_USDA=18.852
NC_035090.1	49847118	.	G	A	.	.	MAF_USDA=11.176
NC_035090.1	49847136	.	T	G	.	.	MAF_INRAE=2.5;MAF_USDA=8.333
NC_035090.1	49847158	.	G	C	.	.	MAF_USDA=9.016
NC_035090.1	49847160	.	G	C	.	.	MAF_INRAE=16.667;MAF_USDA=3.279
NC_035090.1	49847188	.	G	A	.	.	MAF_USDA=10.656
NC_035090.1	49847210	.	G	A	.	.	MAF_USDA=4.118
NC_035090.1	49847225	.	C	A	.	.	MAF_INRAE=23.418;MAF_USDA=38.824
NC_035090.1	49847242	.	A	T	.	.	MAF_INRAE=16.667;MAF_USDA=2.459
NC_035090.1	49847253	.	T	C	.	.	MAF_USDA=4.118
NC_035090.1	49847309	.	A	G	.	.	MAF_INRAE=5.263
NC_035090.1	49847367	.	A	G	.	.	MAF_INRAE=50.0;MAF_USDA=22.353
NC_035090.1	49847368	.	A	G	.	.	MAF_INRAE=45.833;MAF_USDA=22.353
NC_035090.1	49847392	.	C	T	.	.	MAF_USDA=2.459
NC_035090.1	49847394	.	T	C	.	.	MAF_INRAE=49.367;MAF_USDA=21.765
NC_035090.1	49847473	.	T	C	.	.	MAF_USDA=7.377
NC_035090.1	49847474	.	G	C	.	.	MAF_USDA=7.377
NC_035090.1	49847541	.	T	A	.	.	MAF_INRAE=6.329;MAF_USDA=2.459
NC_035090.1	49847594	.	T	C	.	.	MAF_USDA=2.459
NC_035090.1	49847600	.	G	A	.	.	MAF_INRAE=5.263;MAF_USDA=6.557
NC_035090.1	49847615	.	G	T	.	.	MAF_INRAE=23.418;MAF_USDA=27.647
NC_035090.1	49847651	.	C	A	.	.	MAF_INRAE=21.053;MAF_USDA=12.353
NC_035090.1	49847714	.	A	T	.	.	MAF_USDA=1.639
NC_035090.1	49847735	.	T	A	.	.	MAF_INRAE=6.329;MAF_USDA=1.639
NC_035090.1	49847792	.	G	A	.	.	MAF_INRAE=47.468;MAF_USDA=18.235
NC_035090.1	49847824	.	A	G	.	.	MAF_USDA=8.197
NC_035090.1	49847840	.	T	G	.	.	MAF_USDA=1.765
NC_035090.1	49847983	.	A	C	.	.	MAF_INRAE=41.139;MAF_USDA=44.706
NC_035090.1	49848076	.	A	G	.	.	MAF_INRAE=24.051;MAF_USDA=32.353
NC_035090.1	49848081	.	G	T	.	.	MAF_USDA=8.824
NC_035090.1	49848165	.	C	T	.	.	MAF_INRAE=22.152;MAF_USDA=21.176
NC_035090.1	49848274	.	C	A	.	.	MAF_USDA=3.279
NC_035090.1	49848308	.	T	C	.	.	MAF_USDA=1.639
NC_035090.1	49848350	.	T	C	.	.	MAF_USDA=8.824
NC_035090.1	49848384	.	G	A	.	.	MAF_INRAE=5.263
NC_035090.1	49848438	.	T	G	.	.	MAF_USDA=8.197
NC_035090.1	49848446	.	T	C	.	.	MAF_INRAE=23.418;MAF_USDA=38.235
NC_035090.1	49848514	.	T	C	.	.	MAF_INRAE=16.667;MAF_USDA=6.557
NC_035090.1	49848536	.	G	T	.	.	MAF_INRAE=36.842;MAF_USDA=37.5
NC_035090.1	49848583	.	C	G	.	.	MAF_INRAE=17.089;MAF_USDA=2.083
NC_035090.1	49848740	.	C	T	.	.	MAF_USDA=4.098
NC_035090.1	49848835	.	C	A	.	.	MAF_INRAE=5.263
NC_035090.1	49848878	.	T	A	.	.	MAF_INRAE=23.418;MAF_USDA=31.176
NC_035090.1	49848899	.	G	T	.	.	MAF_INRAE=6.962;MAF_USDA=3.279
NC_035090.1	49848915	.	C	T	.	.	MAF_INRAE=23.418;MAF_USDA=27.059
NC_035090.1	49848928	.	G	A	.	.	MAF_USDA=4.098
NC_035090.1	49849051	.	A	G	.	.	MAF_USDA=2.459
NC_035090.1	49849120	.	G	A	.	.	MAF_USDA=4.098
NC_035090.1	49849219	.	T	C	.	.	MAF_INRAE=23.418;MAF_USDA=31.176
NC_035090.1	49849251	.	C	A	.	.	MAF_USDA=8.824
NC_035090.1	49849252	.	C	A	.	.	MAF_USDA=4.098
NC_035090.1	49849378	.	A	G	.	.	MAF_USDA=13.115
NC_035090.1	49849397	.	A	G	.	.	MAF_INRAE=5.263;MAF_USDA=16.393
NC_035090.1	49849458	.	T	G	.	.	MAF_USDA=10.417
NC_035090.1	49849487	.	G	A	.	.	MAF_INRAE=12.5;MAF_USDA=4.098
NC_035090.1	49849562	.	G	A	.	.	MAF_INRAE=5.263;MAF_USDA=1.639
NC_035090.1	49849599	.	G	T	.	.	MAF_INRAE=22.785;MAF_USDA=29.412
NC_035090.1	49849627	.	C	T	.	.	MAF_USDA=10.417
NC_035090.1	49849633	.	T	A	.	.	MAF_USDA=1.639
NC_035090.1	49849687	.	C	T	.	.	MAF_USDA=1.667
NC_035090.1	49849734	.	C	T	.	.	MAF_INRAE=22.785;MAF_USDA=26.471
NC_035090.1	49849754	.	G	T	.	.	MAF_INRAE=4.167
NC_035090.1	49849763	.	C	A	.	.	MAF_INRAE=24.684;MAF_USDA=33.529
NC_035090.1	49849781	.	A	G	.	.	MAF_INRAE=20.833
NC_035090.1	49849786	.	A	T	.	.	MAF_USDA=10.417
NC_035090.1	49849790	.	C	T	.	.	MAF_INRAE=21.053;MAF_USDA=29.167
NC_035090.1	49849808	.	C	T	.	.	MAF_INRAE=16.456
NC_035090.1	49849955	.	T	C	.	.	MAF_USDA=15.882
NC_035090.1	49849986	.	C	T	.	.	MAF_INRAE=21.053;MAF_USDA=22.941
NC_035090.1	49850143	.	A	G	.	.	MAF_USDA=8.537
NC_035090.1	49850222	.	G	T	.	.	MAF_INRAE=5.263
NC_035090.1	49850312	.	G	A	.	.	MAF_INRAE=5.263
NC_035090.1	49850408	.	C	G	.	.	MAF_USDA=2.353
NC_035090.1	49850539	.	T	A	.	.	MAF_INRAE=27.215;MAF_USDA=18.235
NC_035090.1	49850630	.	C	G	.	.	MAF_INRAE=31.013;MAF_USDA=29.412
NC_035090.1	49850730	.	C	T	.	.	MAF_INRAE=29.747;MAF_USDA=30.588
NC_035090.1	49850747	.	A	G	.	.	MAF_INRAE=15.19
NC_035090.1	49850784	.	G	A	.	.	MAF_USDA=7.647
NC_035090.1	49850834	.	G	T	.	.	MAF_USDA=5.294
NC_035090.1	49850843	.	A	T	.	.	MAF_INRAE=13.924;MAF_USDA=4.706
NC_035090.1	49851016	.	T	C	.	.	MAF_INRAE=3.333;MAF_USDA=6.25
NC_035090.1	49851101	.	A	G	.	.	MAF_USDA=1.639
NC_035090.1	49851105	.	G	T	.	.	MAF_USDA=4.098
NC_035090.1	49851119	.	G	T	.	.	MAF_INRAE=26.316;MAF_USDA=13.115
NC_035090.1	49851125	.	C	A	.	.	MAF_USDA=1.639
NC_035090.1	49851195	.	C	T	.	.	MAF_USDA=20.482
NC_035090.1	49851229	.	T	C	.	.	MAF_USDA=16.867
NC_035090.1	49851997	.	C	A	.	.	MAF_USDA=12.5
NC_035090.1	49852156	.	A	G	.	.	MAF_INRAE=39.241;MAF_USDA=20.588
NC_035090.1	49852380	.	C	G	.	.	MAF_INRAE=34.177;MAF_USDA=13.115
NC_035090.1	49852482	.	G	A	.	.	MAF_USDA=12.5
NC_035090.1	49852575	.	T	A	.	.	MAF_INRAE=5.263;MAF_USDA=8.824
NC_035090.1	49852622	.	T	C	.	.	MAF_USDA=2.941
NC_035090.1	49852741	.	T	C	.	.	MAF_USDA=3.279
NC_035090.1	49852766	.	C	T	.	.	MAF_USDA=7.377
NC_035090.1	49852771	.	C	A	.	.	MAF_USDA=4.918
NC_035090.1	49852786	.	C	T	.	.	MAF_USDA=9.016
NC_035090.1	49852812	.	C	G	.	.	MAF_USDA=29.412
NC_035090.1	49853018	.	A	C	.	.	MAF_INRAE=6.962;MAF_USDA=1.639
NC_035090.1	49853099	.	A	G	.	.	MAF_INRAE=22.785;MAF_USDA=18.235
NC_035090.1	49853243	.	T	A	.	.	MAF_INRAE=35.443;MAF_USDA=21.176
NC_035090.1	49853272	.	C	A	.	.	MAF_INRAE=4.167;MAF_USDA=1.639
NC_035090.1	49853290	.	C	T	.	.	MAF_INRAE=35.443;MAF_USDA=24.118
NC_035090.1	49853317	.	G	T	.	.	MAF_INRAE=4.43;MAF_USDA=29.412
NC_035090.1	49853340	.	A	G	.	.	MAF_USDA=4.098
NC_035090.1	49853353	.	G	T	.	.	MAF_USDA=16.471
NC_035090.1	49853386	.	T	A	.	.	MAF_USDA=4.098
NC_035090.1	49853524	.	G	A	.	.	MAF_USDA=8.197
NC_035090.1	49853563	.	C	A	.	.	MAF_INRAE=4.43;MAF_USDA=20.0
NC_035090.1	49853631	.	T	G	.	.	MAF_INRAE=34.81;MAF_USDA=11.475
NC_035090.1	49853672	.	T	G	.	.	MAF_USDA=3.529
NC_035090.1	49853788	.	C	T	.	.	MAF_USDA=1.639
NC_035090.1	49853849	.	G	A	.	.	MAF_INRAE=34.81;MAF_USDA=12.295
NC_035090.1	49853898	.	T	C	.	.	MAF_USDA=4.098
NC_035090.1	49853960	.	A	T	.	.	MAF_USDA=4.098
NC_035090.1	49854219	.	T	C	.	.	MAF_INRAE=40.506;MAF_USDA=41.176
NC_035090.1	49854220	.	G	C	.	.	MAF_INRAE=40.0;MAF_USDA=41.176
NC_035090.1	49854264	.	T	G	.	.	MAF_USDA=14.583
NC_035090.1	49854330	.	A	C	.	.	MAF_USDA=3.333
NC_035090.1	49854342	.	G	T	.	.	MAF_USDA=6.667
NC_035090.1	49854360	.	C	A	.	.	MAF_USDA=13.333
NC_035090.1	49854452	.	A	T	.	.	MAF_USDA=4.118
NC_035090.1	49854453	.	A	T	.	.	MAF_USDA=4.118
NC_035090.1	49854455	.	A	T	.	.	MAF_USDA=4.118
NC_035090.1	49854607	.	A	G	.	.	MAF_INRAE=37.975;MAF_USDA=18.033
NC_035090.1	49854641	.	A	C	.	.	MAF_USDA=1.639
NC_035090.1	49854675	.	G	A	.	.	MAF_USDA=8.197
NC_035090.1	49854746	.	A	C	.	.	MAF_USDA=12.353
NC_035090.1	49854811	.	C	G	.	.	MAF_USDA=2.353
NC_035090.1	49855217	.	G	A	.	.	MAF_USDA=2.459
NC_035090.1	49855237	.	G	A	.	.	MAF_INRAE=35.443;MAF_USDA=12.295
NC_035090.1	49855259	.	T	A	.	.	MAF_INRAE=5.263
NC_035090.1	49855431	.	C	T	.	.	MAF_USDA=2.941
NC_035090.1	49855491	.	T	C	.	.	MAF_INRAE=35.443;MAF_USDA=12.295
NC_035090.1	49855563	.	G	T	.	.	MAF_INRAE=35.443;MAF_USDA=13.333
NC_035090.1	49855615	.	G	T	.	.	MAF_INRAE=34.177;MAF_USDA=12.5
NC_035090.1	49855681	.	T	A	.	.	MAF_INRAE=35.443;MAF_USDA=17.213
NC_035090.1	49855691	.	G	T	.	.	MAF_USDA=3.529
NC_035090.1	49855708	.	T	C	.	.	MAF_USDA=4.098
NC_035090.1	49855715	.	G	A	.	.	MAF_INRAE=23.418;MAF_USDA=18.824
NC_035090.1	49855752	.	G	A	.	.	MAF_INRAE=4.167;MAF_USDA=15.574
NC_035090.1	49855765	.	G	C	.	.	MAF_USDA=3.529
NC_035090.1	49855766	.	C	G	.	.	MAF_USDA=2.941
NC_035090.1	49855795	.	C	G	.	.	MAF_INRAE=36.709;MAF_USDA=33.333
NC_035090.1	49855877	.	C	A	.	.	MAF_USDA=3.529
NC_035090.1	49855892	.	G	C	.	.	MAF_USDA=4.918
NC_035090.1	49855940	.	G	A	.	.	MAF_USDA=3.529
NC_035090.1	49855980	.	A	G	.	.	MAF_INRAE=30.38;MAF_USDA=18.033
NC_035090.1	49855989	.	A	C	.	.	MAF_USDA=3.529
NC_035090.1	49856015	.	G	A	.	.	MAF_USDA=7.059
NC_035090.1	49856023	.	C	T	.	.	MAF_INRAE=36.076;MAF_USDA=12.353
NC_035090.1	49856034	.	G	A	.	.	MAF_USDA=4.098
NC_035090.1	49856290	.	C	T	.	.	MAF_USDA=4.918
NC_035090.1	49856326	.	A	T	.	.	MAF_USDA=16.667
NC_035090.1	49856365	.	C	T	.	.	MAF_USDA=9.016
NC_035090.1	49856673	.	A	G	.	.	MAF_USDA=12.941
NC_035090.1	49856723	.	T	C	.	.	MAF_USDA=12.5
NC_035090.1	49856732	.	A	G	.	.	MAF_INRAE=23.418;MAF_USDA=18.235
NC_035090.1	49856764	.	G	T	.	.	MAF_USDA=3.529
NC_035090.1	49856824	.	C	G	.	.	MAF_INRAE=35.443;MAF_USDA=18.824
NC_035090.1	49856833	.	C	T	.	.	MAF_USDA=2.353
NC_035090.1	49856836	.	G	T	.	.	MAF_USDA=9.016
NC_035090.1	49856859	.	C	A	.	.	MAF_INRAE=36.076;MAF_USDA=12.353
NC_035090.1	49856870	.	A	C	.	.	MAF_INRAE=41.772;MAF_USDA=35.882
NC_035090.1	49856883	.	A	G	.	.	MAF_USDA=2.353
NC_035090.1	49856899	.	T	A	.	.	MAF_USDA=10.417
NC_035090.1	49856959	.	T	C	.	.	MAF_INRAE=5.263;MAF_USDA=10.588
NC_035090.1	49857116	.	C	T	.	.	MAF_USDA=34.706
NC_035090.1	49857197	.	G	A	.	.	MAF_INRAE=36.842;MAF_USDA=20.492
NC_035090.1	49857210	.	T	A	.	.	MAF_USDA=3.529
NC_035090.1	49857293	.	C	T	.	.	MAF_USDA=1.639
NC_035090.1	49857411	.	A	C	.	.	MAF_USDA=5.294
NC_035090.1	49857497	.	C	T	.	.	MAF_INRAE=35.0;MAF_USDA=13.115
NC_035090.1	49857581	.	A	T	.	.	MAF_INRAE=23.418;MAF_USDA=18.235
NC_035090.1	49857594	.	G	A	.	.	MAF_INRAE=23.418;MAF_USDA=18.235
NC_035090.1	49857616	.	G	A	.	.	MAF_USDA=10.656
NC_035090.1	49857713	.	C	A	.	.	MAF_INRAE=36.076;MAF_USDA=18.235
NC_035090.1	49857754	.	C	G	.	.	MAF_USDA=3.529
NC_035090.1	49857853	.	T	C	.	.	MAF_INRAE=5.263;MAF_USDA=15.882
NC_035090.1	49857880	.	G	A	.	.	MAF_USDA=4.118
NC_035090.1	49858081	.	G	T	.	.	MAF_USDA=1.639
NC_035090.1	49858092	.	C	A	.	.	MAF_USDA=2.083
NC_035090.1	49858123	.	G	A	.	.	MAF_USDA=10.417
NC_035090.1	49858216	.	G	A	.	.	MAF_INRAE=23.418;MAF_USDA=18.235
NC_035090.1	49858221	.	C	T	.	.	MAF_USDA=2.459
NC_035090.1	49858318	.	G	A	.	.	MAF_USDA=7.059
NC_035090.1	49858373	.	G	A	.	.	MAF_INRAE=36.709;MAF_USDA=33.529
NC_035090.1	49858448	.	G	A	.	.	MAF_INRAE=23.418;MAF_USDA=18.235
NC_035090.1	49858530	.	G	T	.	.	MAF_USDA=2.083
NC_035090.1	49858596	.	C	T	.	.	MAF_USDA=11.475
NC_035090.1	49858623	.	C	T	.	.	MAF_INRAE=23.418;MAF_USDA=18.235
NC_035090.1	49858769	.	G	C	.	.	MAF_INRAE=4.167;MAF_USDA=6.25
NC_035090.1	49858786	.	C	T	.	.	MAF_INRAE=35.443;MAF_USDA=16.393
NC_035090.1	49858787	.	C	T	.	.	MAF_INRAE=17.5
NC_035090.1	49859026	.	G	A	.	.	MAF_USDA=4.098
NC_035090.1	49859284	.	G	C	.	.	MAF_INRAE=23.418;MAF_USDA=18.824
NC_035090.1	49859311	.	A	G	.	.	MAF_USDA=2.083
NC_035090.1	49859383	.	C	T	.	.	MAF_INRAE=23.418;MAF_USDA=18.235
NC_035090.1	49859403	.	G	A	.	.	MAF_INRAE=21.053;MAF_USDA=4.118
NC_035090.1	49859435	.	G	A	.	.	MAF_USDA=4.918
NC_035090.1	49859464	.	A	T	.	.	MAF_INRAE=13.924;MAF_USDA=1.639
NC_035090.1	49859471	.	G	A	.	.	MAF_USDA=4.918
NC_035090.1	49859539	.	A	G	.	.	MAF_USDA=4.098
NC_035090.1	49859613	.	G	A	.	.	MAF_USDA=12.941
NC_035090.1	49859621	.	G	A	.	.	MAF_INRAE=28.481;MAF_USDA=14.754
NC_035090.1	49859658	.	C	A	.	.	MAF_USDA=2.459
NC_035090.1	49859895	.	T	A	.	.	MAF_USDA=2.083
NC_035090.1	49860122	.	C	T	.	.	MAF_USDA=11.475
NC_035090.1	49860200	.	A	C	.	.	MAF_USDA=3.279
NC_035090.1	49860227	.	T	G	.	.	MAF_USDA=3.529
NC_035090.1	49860426	.	G	T	.	.	MAF_USDA=4.098
NC_035090.1	49860437	.	A	C	.	.	MAF_INRAE=27.848;MAF_USDA=18.852
NC_035090.1	49860552	.	C	T	.	.	MAF_USDA=1.639
NC_035090.1	49860565	.	C	G	.	.	MAF_INRAE=23.418;MAF_USDA=18.235
NC_035090.1	49860596	.	A	T	.	.	MAF_USDA=3.279
NC_035090.1	49860627	.	GTAGAC	GTAGAT	.	.	MAF_USDA=41.667
NC_035090.1	49860632	.	C	T	.	.	MAF_INRAE=23.418
NC_035090.1	49860688	.	C	T	.	.	MAF_INRAE=10.759;MAF_USDA=24.706
NC_035090.1	49860691	.	C	A	.	.	MAF_INRAE=1.667;MAF_USDA=1.639
NC_035090.1	49860724	.	T	A	.	.	MAF_INRAE=27.848;MAF_USDA=45.294
NC_035090.1	49860753	.	G	A	.	.	MAF_INRAE=5.263;MAF_USDA=10.588
NC_035090.1	49860756	.	T	C	.	.	MAF_INRAE=23.418;MAF_USDA=18.235
NC_035090.1	49860760	.	G	A	.	.	MAF_INRAE=12.025;MAF_USDA=29.412
NC_035090.1	49860807	.	G	T	.	.	MAF_USDA=2.459
NC_035090.1	49860880	.	G	T	.	.	MAF_USDA=8.333
NC_035090.1	49860941	.	G	T	.	.	MAF_USDA=2.459
NC_035090.1	49860966	.	C	A	.	.	MAF_INRAE=23.418;MAF_USDA=21.765
NC_035090.1	49860969	.	T	C	.	.	MAF_INRAE=20.833;MAF_USDA=21.765
NC_035090.1	49861039	.	T	C	.	.	MAF_INRAE=23.418;MAF_USDA=21.765
NC_035090.1	49861111	.	A	G	.	.	MAF_INRAE=6.962;MAF_USDA=5.738
NC_035090.1	49861145	.	G	C	.	.	MAF_USDA=7.377
NC_035090.1	49861247	.	A	C	.	.	MAF_INRAE=4.167;MAF_USDA=30.588
NC_035090.1	49861300	.	A	G	.	.	MAF_USDA=3.279
NC_035090.1	49861313	.	T	A	.	.	MAF_INRAE=26.582;MAF_USDA=50.0
NC_035090.1	49861322	.	C	T	.	.	MAF_USDA=3.279
NC_035090.1	49861336	.	G	C	.	.	MAF_INRAE=26.582
NC_035090.1	49861483	.	A	G	.	.	MAF_USDA=2.459
NC_035090.1	49861506	.	A	G	.	.	MAF_USDA=4.098
NC_035090.1	49861516	.	A	G	.	.	MAF_USDA=10.0
NC_035090.1	49861645	.	G	C	.	.	MAF_USDA=7.059
NC_035090.1	49861687	.	A	T	.	.	MAF_INRAE=23.418;MAF_USDA=18.235
NC_035090.1	49861743	.	G	T	.	.	MAF_INRAE=4.167;MAF_USDA=25.882
NC_035090.1	49861779	.	A	T	.	.	MAF_USDA=5.738
NC_035090.1	49861781	.	T	A	.	.	MAF_USDA=8.235
NC_035090.1	49861839	.	G	A	.	.	MAF_INRAE=5.263
NC_035090.1	49862006	.	C	T	.	.	MAF_USDA=1.667
NC_035090.1	49862028	.	C	T	.	.	MAF_USDA=2.459
NC_035090.1	49862105	.	C	T	.	.	MAF_INRAE=15.823;MAF_USDA=2.459
NC_035090.1	49862134	.	T	A	.	.	MAF_USDA=8.235
NC_035090.1	49862233	.	T	A	.	.	MAF_INRAE=4.167;MAF_USDA=12.295
NC_035090.1	49862239	.	C	A	.	.	MAF_USDA=8.333
NC_035090.1	49862244	.	A	T	.	.	MAF_USDA=8.824
NC_035090.1	49862245	.	T	C	.	.	MAF_USDA=8.824
NC_035090.1	49862265	.	C	A	.	.	MAF_USDA=9.016
NC_035090.1	49862343	.	A	G	.	.	MAF_INRAE=16.456;MAF_USDA=7.377
NC_035090.1	49862384	.	A	G	.	.	MAF_INRAE=19.167;MAF_USDA=10.588
NC_035090.1	49862409	.	G	A	.	.	MAF_USDA=7.059
NC_035090.1	49862452	.	T	G	.	.	MAF_INRAE=18.333;MAF_USDA=9.412
NC_035090.1	49862519	.	C	G	.	.	MAF_INRAE=15.823;MAF_USDA=7.377
NC_035090.1	49862537	.	G	T	.	.	MAF_INRAE=8.861;MAF_USDA=28.824
NC_035090.1	49862556	.	C	A	.	.	MAF_INRAE=41.772;MAF_USDA=46.471
NC_035090.1	49862616	.	C	T	.	.	MAF_USDA=7.647
NC_035090.1	49862628	.	G	A	.	.	MAF_USDA=4.098
NC_035090.1	49862646	.	T	G	.	.	MAF_USDA=1.639
NC_035090.1	49862658	.	A	G	.	.	MAF_INRAE=15.823;MAF_USDA=21.311
NC_035090.1	49862662	.	G	T	.	.	MAF_INRAE=42.5;MAF_USDA=44.706
NC_035090.1	49862669	.	C	A	.	.	MAF_USDA=4.098
NC_035090.1	49862671	.	G	A	.	.	MAF_INRAE=42.405;MAF_USDA=42.941
NC_035090.1	49862773	.	A	C	.	.	MAF_USDA=1.639
NC_035090.1	49862884	.	G	A	.	.	MAF_USDA=2.459
NC_035090.1	49862975	.	C	T	.	.	MAF_INRAE=42.405;MAF_USDA=45.294
NC_035090.1	49862981	.	C	T	.	.	MAF_USDA=7.647
NC_035090.1	49863026	.	A	C	.	.	MAF_INRAE=23.418;MAF_USDA=30.588
NC_035090.1	49863039	.	T	A	.	.	MAF_INRAE=23.418;MAF_USDA=18.235
NC_035090.1	49863085	.	A	C	.	.	MAF_USDA=7.647
NC_035090.1	49863128	.	T	A	.	.	MAF_INRAE=42.405;MAF_USDA=35.417
NC_035090.1	49863130	.	T	G	.	.	MAF_INRAE=42.5;MAF_USDA=35.417
NC_035090.1	49863139	.	C	T	.	.	MAF_INRAE=42.405;MAF_USDA=44.706
NC_035090.1	49863178	.	T	C	.	.	MAF_USDA=8.333
NC_035090.1	49863191	.	G	A	.	.	MAF_USDA=8.235
NC_035090.1	49863198	.	C	A	.	.	MAF_USDA=8.235
NC_035090.1	49863201	.	G	T	.	.	MAF_INRAE=42.405;MAF_USDA=45.294
NC_035090.1	49863232	.	A	T	.	.	MAF_INRAE=18.987;MAF_USDA=22.353
NC_035090.1	49863266	.	G	C	.	.	MAF_INRAE=42.405;MAF_USDA=45.294
NC_035090.1	49863301	.	T	C	.	.	MAF_USDA=27.083
NC_035090.1	49863303	.	T	C	.	.	MAF_INRAE=42.5
NC_035090.1	49863307	.	T	A	.	.	MAF_USDA=27.083
NC_035090.1	49863335	.	G	A	.	.	MAF_INRAE=5.0;MAF_USDA=7.647
NC_035090.1	49863427	.	C	T	.	.	MAF_INRAE=23.418;MAF_USDA=21.765
NC_035090.1	49863428	.	G	A	.	.	MAF_INRAE=42.405;MAF_USDA=45.882
NC_035090.1	49863430	.	T	C	.	.	MAF_INRAE=42.5;MAF_USDA=42.941
NC_035090.1	49863461	.	C	A	.	.	MAF_USDA=1.639
NC_035090.1	49863518	.	C	T	.	.	MAF_INRAE=41.139;MAF_USDA=46.471
NC_035090.1	49863534	.	T	C	.	.	MAF_USDA=8.235
NC_035090.1	49863554	.	T	C	.	.	MAF_INRAE=42.405;MAF_USDA=48.235
NC_035090.1	49863593	.	T	C	.	.	MAF_INRAE=44.304;MAF_USDA=48.824
NC_035090.1	49863601	.	C	T	.	.	MAF_USDA=7.647
NC_035090.1	49863649	.	A	G	.	.	MAF_USDA=12.5
NC_035090.1	49864252	.	G	A	.	.	MAF_USDA=39.13
NC_035090.1	49864291	.	T	C	.	.	MAF_USDA=48.214
NC_035090.1	49864312	.	C	A	.	.	MAF_USDA=5.833
NC_035090.1	49864324	.	A	G	.	.	MAF_USDA=45.882
NC_035090.1	49864386	.	C	T	.	.	MAF_USDA=45.294
NC_035090.1	49864484	.	T	A	.	.	MAF_INRAE=43.038;MAF_USDA=45.882
NC_035090.1	49864809	.	G	T	.	.	MAF_USDA=8.235
NC_035090.1	49864822	.	C	G	.	.	MAF_USDA=1.639
NC_035090.1	49864829	.	T	A	.	.	MAF_INRAE=42.405;MAF_USDA=44.706
NC_035090.1	49864866	.	C	T	.	.	MAF_INRAE=15.823
NC_035090.1	49864867	.	G	A	.	.	MAF_USDA=3.279
NC_035090.1	49864876	.	T	C	.	.	MAF_INRAE=23.418;MAF_USDA=16.471
NC_035090.1	49864943	.	A	G	.	.	MAF_INRAE=42.405;MAF_USDA=46.471
NC_035090.1	49864951	.	G	A	.	.	MAF_INRAE=42.405;MAF_USDA=46.471
NC_035090.1	49864953	.	C	T	.	.	MAF_USDA=1.639
NC_035090.1	49865039	.	C	T	.	.	MAF_USDA=3.279
NC_035090.1	49865083	.	A	G	.	.	MAF_INRAE=39.241;MAF_USDA=47.059
NC_035090.1	49865086	.	A	G	.	.	MAF_INRAE=4.167;MAF_USDA=8.824
NC_035090.1	49865172	.	A	T	.	.	MAF_INRAE=45.833;MAF_USDA=40.0
NC_035090.1	49865176	.	G	A	.	.	MAF_INRAE=45.833;MAF_USDA=43.452
NC_035090.1	49865179	.	C	T	.	.	MAF_USDA=7.738
NC_035090.1	49865185	.	T	C	.	.	MAF_INRAE=45.833;MAF_USDA=44.118
NC_035090.1	49865237	.	T	C	.	.	MAF_USDA=1.639
NC_035090.1	49865334	.	T	C	.	.	MAF_INRAE=4.167;MAF_USDA=14.583
NC_035090.1	49865335	.	G	A	.	.	MAF_INRAE=4.167;MAF_USDA=14.583
NC_035090.1	49865338	.	G	A	.	.	MAF_INRAE=4.167;MAF_USDA=14.583
NC_035090.1	49865346	.	T	G	.	.	MAF_INRAE=4.167;MAF_USDA=8.434
NC_035090.1	49865353	.	G	C	.	.	MAF_INRAE=4.167;MAF_USDA=8.434
NC_035090.1	49865355	.	C	T	.	.	MAF_USDA=1.695
NC_035090.1	49865401	.	G	A	.	.	MAF_USDA=2.586
NC_035090.1	49865418	.	C	T	.	.	MAF_INRAE=5.263;MAF_USDA=13.415
NC_035090.1	49865422	.	C	T	.	.	MAF_INRAE=16.456
NC_035090.1	49865429	.	A	T	.	.	MAF_INRAE=44.304;MAF_USDA=49.39
NC_035090.1	49865434	.	A	G	.	.	MAF_INRAE=16.667;MAF_USDA=6.707
NC_035090.1	49865452	.	G	T	.	.	MAF_USDA=5.172
NC_035090.1	49865471	.	A	T	.	.	MAF_INRAE=46.835;MAF_USDA=33.333
NC_035090.1	49865488	.	G	C	.	.	MAF_INRAE=42.105;MAF_USDA=27.083
NC_035090.1	49865498	.	A	T	.	.	MAF_INRAE=42.105;MAF_USDA=12.5
NC_035090.1	49865503	.	C	T	.	.	MAF_INRAE=42.105;MAF_USDA=20.833
NC_035090.1	49865569	.	G	A	.	.	MAF_USDA=27.083
NC_035090.1	49865615	.	G	A	.	.	MAF_INRAE=1.667
NC_035090.1	49865619	.	T	C	.	.	MAF_INRAE=1.667
NC_035090.1	49865632	.	C	A	.	.	MAF_USDA=22.917
NC_035090.1	49865633	.	A	G	.	.	MAF_USDA=20.833
NC_035090.1	49865638	.	T	C	.	.	MAF_INRAE=1.667;MAF_USDA=6.25
NC_035090.1	49865644	.	C	T	.	.	MAF_USDA=29.167
NC_035090.1	49865649	.	C	T	.	.	MAF_USDA=20.833
NC_035090.1	49865703	.	G	A	.	.	MAF_USDA=4.167
NC_035090.1	49865717	.	G	A	.	.	MAF_USDA=4.167
NC_035090.1	49865728	.	C	G	.	.	MAF_INRAE=32.5;MAF_USDA=2.083
NC_035090.1	49865757	.	C	T	.	.	MAF_USDA=2.083
NC_035090.1	49865758	.	G	A	.	.	MAF_INRAE=46.667;MAF_USDA=27.083
NC_035090.1	49865782	.	G	A	.	.	MAF_INRAE=27.215;MAF_USDA=8.333
NC_035090.1	49865788	.	G	A	.	.	MAF_USDA=6.25
NC_035090.1	49865798	.	A	T	.	.	MAF_INRAE=16.456
NC_035090.1	49865819	.	A	G	.	.	MAF_USDA=25.0
NC_035090.1	49865845	.	G	A	.	.	MAF_USDA=6.25
NC_035090.1	49865854	.	G	T	.	.	MAF_USDA=8.333
NC_035090.1	49865863	.	C	A	.	.	MAF_USDA=8.333
NC_035090.1	49865864	.	A	T	.	.	MAF_USDA=8.333
NC_035090.1	49865881	.	C	T	.	.	MAF_INRAE=46.835;MAF_USDA=29.167
NC_035090.1	49865896	.	G	A	.	.	MAF_INRAE=46.203;MAF_USDA=33.333
NC_035090.1	49865897	.	T	A	.	.	MAF_INRAE=47.5;MAF_USDA=29.167
NC_035090.1	49865899	.	T	C	.	.	MAF_INRAE=47.5;MAF_USDA=25.0
NC_035090.1	49865905	.	T	C	.	.	MAF_INRAE=46.203;MAF_USDA=31.25
NC_035090.1	49865908	.	G	A	.	.	MAF_INRAE=47.5;MAF_USDA=31.25
NC_035090.1	49865917	.	G	A	.	.	MAF_INRAE=46.203;MAF_USDA=49.39
NC_035090.1	49865995	.	A	G	.	.	MAF_INRAE=6.962
NC_035090.1	49866048	.	A	T	.	.	MAF_USDA=2.586
NC_035090.1	49866124	.	A	G	.	.	MAF_USDA=3.659
NC_035090.1	49866172	.	A	G	.	.	MAF_INRAE=45.57;MAF_USDA=33.333
NC_035090.1	49866199	.	T	A	.	.	MAF_INRAE=42.105;MAF_USDA=31.25
NC_035090.1	49866276	.	G	A	.	.	MAF_USDA=12.5
NC_035090.1	49866328	.	G	C	.	.	MAF_USDA=25.0
NC_035090.1	49866342	.	T	G	.	.	MAF_USDA=31.25
NC_035090.1	49866503	.	G	A	.	.	MAF_USDA=2.083
NC_035090.1	49866544	.	T	A	.	.	MAF_USDA=27.083
NC_035090.1	49866585	.	C	A	.	.	MAF_USDA=10.417
NC_035090.1	49866607	.	G	A	.	.	MAF_USDA=2.083
NC_035090.1	49866748	.	G	A	.	.	MAF_USDA=14.583
NC_035090.1	49867003	.	T	C	.	.	MAF_USDA=33.333
NC_035090.1	49867018	.	G	A	.	.	MAF_USDA=10.417
NC_035090.1	49867144	.	C	T	.	.	MAF_USDA=50.0
NC_035090.1	49867166	.	T	G	.	.	MAF_USDA=33.333
NC_035090.1	49867238	.	G	C	.	.	MAF_USDA=33.333
NC_035090.1	49867297	.	T	C	.	.	MAF_USDA=10.417
NC_035090.1	49867318	.	G	A	.	.	MAF_USDA=35.417
NC_035090.1	49867505	.	C	A	.	.	MAF_USDA=50.0
NC_035090.1	49867536	.	A	C	.	.	MAF_USDA=27.083
NC_035090.1	49867575	.	A	T	.	.	MAF_USDA=43.75
NC_035090.1	49867578	.	C	T	.	.	MAF_USDA=25.0
NC_035090.1	49867580	.	C	T	.	.	MAF_USDA=50.0
NC_035090.1	49867669	.	A	G	.	.	MAF_USDA=25.0
NC_035090.1	49868364	.	T	C	.	.	MAF_USDA=25.0
NC_035090.1	49868451	.	C	T	.	.	MAF_USDA=10.417
NC_035090.1	49868485	.	A	C	.	.	MAF_USDA=12.5
NC_035090.1	49868502	.	G	T	.	.	MAF_USDA=16.667
NC_035090.1	49868547	.	G	T	.	.	MAF_USDA=22.917
NC_035090.1	49868649	.	A	T	.	.	MAF_USDA=43.75
NC_035090.1	49868860	.	C	T	.	.	MAF_USDA=35.417
NC_035090.1	49868862	.	A	G	.	.	MAF_USDA=8.333
NC_035090.1	49868913	.	A	G	.	.	MAF_USDA=37.5
NC_035090.1	49868951	.	T	C	.	.	MAF_USDA=39.583
NC_035090.1	49868985	.	C	A	.	.	MAF_USDA=29.167
NC_035090.1	49868995	.	C	T	.	.	MAF_USDA=2.083
NC_035090.1	49869017	.	C	G	.	.	MAF_USDA=8.333
NC_035090.1	49869200	.	G	T	.	.	MAF_USDA=2.083
NC_035090.1	49869358	.	T	C	.	.	MAF_USDA=31.25
NC_035090.1	49869402	.	G	A	.	.	MAF_USDA=12.651
NC_035090.1	49869429	.	G	C	.	.	MAF_USDA=4.237
NC_035090.1	49869491	.	A	T	.	.	MAF_USDA=13.934
NC_035090.1	49869495	.	A	G	.	.	MAF_INRAE=8.333;MAF_USDA=12.941
NC_035090.1	49869504	.	C	T	.	.	MAF_INRAE=8.333;MAF_USDA=12.941
NC_035090.1	49869556	.	T	C	.	.	MAF_USDA=5.422
NC_035090.1	49869672	.	C	G	.	.	MAF_USDA=16.667
NC_035090.1	49869676	.	G	A	.	.	MAF_USDA=16.667
NC_035090.1	49869750	.	A	C	.	.	MAF_USDA=17.797
NC_035090.1	49869812	.	A	C	.	.	MAF_INRAE=10.526;MAF_USDA=23.77
NC_035090.1	49869816	.	C	T	.	.	MAF_INRAE=7.5
NC_035090.1	49869865	.	G	T	.	.	MAF_USDA=4.118
NC_035090.1	49869867	.	G	A	.	.	MAF_INRAE=28.333
NC_035090.1	49869876	.	T	C	.	.	MAF_INRAE=28.333
NC_035090.1	49869888	.	G	A	.	.	MAF_INRAE=32.278;MAF_USDA=6.25
NC_035090.1	49869938	.	C	T	.	.	MAF_USDA=18.333
NC_035090.1	49869966	.	A	G	.	.	MAF_USDA=13.333
NC_035090.1	49869999	.	T	A	.	.	MAF_USDA=2.083
NC_035090.1	49870002	.	G	C	.	.	MAF_USDA=2.083
NC_035090.1	49870077	.	G	A	.	.	MAF_USDA=35.417
NC_035090.1	49870101	.	G	A	.	.	MAF_INRAE=48.734;MAF_USDA=2.083
NC_035090.1	49870138	.	A	G	.	.	MAF_INRAE=35.0
NC_035090.1	49870155	.	G	C	.	.	MAF_INRAE=8.333;MAF_USDA=10.588
NC_035090.1	49870202	.	G	C	.	.	MAF_INRAE=20.833;MAF_USDA=7.647
NC_035090.1	49870245	.	A	G	.	.	MAF_USDA=6.78
NC_035090.1	49870494	.	T	C	.	.	MAF_INRAE=33.333;MAF_USDA=26.667
NC_035090.1	49870551	.	A	T	.	.	MAF_INRAE=35.833;MAF_USDA=12.295
NC_035090.1	49870692	.	C	T	.	.	MAF_USDA=3.571
NC_035090.1	49870846	.	G	A	.	.	MAF_USDA=1.667
NC_035090.1	49870927	.	A	G	.	.	MAF_USDA=22.5
NC_035090.1	49870953	.	A	T	.	.	MAF_USDA=20.833
NC_035090.1	49870959	.	C	T	.	.	MAF_USDA=20.833
NC_035090.1	49871034	.	A	G	.	.	MAF_INRAE=13.333;MAF_USDA=3.333
NC_035090.1	49871067	.	C	G	.	.	MAF_USDA=4.167
NC_035090.1	49871159	.	G	T	.	.	MAF_USDA=21.667
NC_035090.1	49871166	.	A	C	.	.	MAF_USDA=22.5
NC_035090.1	49871167	.	G	A	.	.	MAF_INRAE=4.167
NC_035090.1	49871175	.	C	T	.	.	MAF_USDA=21.667
NC_035090.1	49871220	.	G	A	.	.	MAF_USDA=5.0
NC_035090.1	49871295	.	T	C	.	.	MAF_USDA=5.833
NC_035090.1	49871577	.	C	T	.	.	MAF_USDA=7.647
NC_035090.1	49871656	.	G	T	.	.	MAF_INRAE=3.333;MAF_USDA=16.667
NC_035090.1	49871705	.	T	C	.	.	MAF_INRAE=18.421
NC_035090.1	49871718	.	A	G	.	.	MAF_INRAE=18.421
NC_035090.1	49871720	.	G	T	.	.	MAF_USDA=2.083
NC_035090.1	49871723	.	A	T	.	.	MAF_INRAE=18.421
NC_035090.1	49871724	.	G	T	.	.	MAF_USDA=1.639
NC_035090.1	49871773	.	C	A	.	.	MAF_USDA=1.639
NC_035090.1	49871820	.	C	G	.	.	MAF_USDA=4.918
NC_035090.1	49871833	.	G	T	.	.	MAF_USDA=10.417
NC_035090.1	49871844	.	A	C	.	.	MAF_USDA=4.918
NC_035090.1	49871966	.	C	T	.	.	MAF_USDA=2.353
NC_035090.1	49872045	.	T	A	.	.	MAF_USDA=1.639
NC_035090.1	49872055	.	C	T	.	.	MAF_USDA=2.459
NC_035090.1	49872194	.	G	A	.	.	MAF_USDA=20.492
NC_035090.1	49872265	.	A	G	.	.	MAF_INRAE=20.0;MAF_USDA=7.647
NC_035090.1	49872305	.	A	G	.	.	MAF_USDA=2.459
NC_035090.1	49872371	.	A	C	.	.	MAF_USDA=4.098
NC_035090.1	49872385	.	G	C	.	.	MAF_USDA=4.098
NC_035090.1	49872396	.	G	A	.	.	MAF_INRAE=15.823;MAF_USDA=22.941
NC_035090.1	49872409	.	A	G	.	.	MAF_INRAE=19.167;MAF_USDA=8.235
NC_035090.1	49872413	.	G	A	.	.	MAF_INRAE=15.823;MAF_USDA=19.412
NC_035090.1	49872417	.	C	T	.	.	MAF_USDA=3.279
NC_035090.1	49872473	.	A	T	.	.	MAF_USDA=4.098
NC_035090.1	49872474	.	T	C	.	.	MAF_INRAE=4.167
NC_035090.1	49872583	.	A	C	.	.	MAF_USDA=10.0
NC_035090.1	49872610	.	A	G	.	.	MAF_USDA=12.5
NC_035090.1	49872623	.	T	G	.	.	MAF_USDA=17.647
NC_035090.1	49872628	.	T	A	.	.	MAF_USDA=8.824
NC_035090.1	49872657	.	C	A	.	.	MAF_INRAE=36.076;MAF_USDA=18.852
NC_035090.1	49872664	.	T	C	.	.	MAF_INRAE=4.167
NC_035090.1	49872680	.	G	T	.	.	MAF_USDA=1.639
NC_035090.1	49872685	.	T	A	.	.	MAF_INRAE=15.823;MAF_USDA=2.459
NC_035090.1	49872923	.	T	G	.	.	MAF_USDA=2.083
NC_035090.1	49872940	.	T	C	.	.	MAF_INRAE=4.167
NC_035090.1	49872967	.	A	C	.	.	MAF_INRAE=41.139;MAF_USDA=35.294
NC_035090.1	49873003	.	G	A	.	.	MAF_INRAE=5.263;MAF_USDA=20.588
NC_035090.1	49873009	.	C	A	.	.	MAF_INRAE=5.263;MAF_USDA=12.353
NC_035090.1	49873015	.	C	A	.	.	MAF_USDA=4.098
NC_035090.1	49873020	.	C	T	.	.	MAF_INRAE=5.263;MAF_USDA=21.176
NC_035090.1	49873130	.	C	T	.	.	MAF_INRAE=13.924;MAF_USDA=1.639
NC_035090.1	49873180	.	G	A	.	.	MAF_INRAE=19.167;MAF_USDA=11.765
NC_035090.1	49873181	.	TA	TC	.	.	MAF_USDA=20.833
NC_035090.1	49873182	.	A	C	.	.	MAF_INRAE=5.263;MAF_USDA=19.672
NC_035090.1	49873196	.	A	T	.	.	MAF_USDA=27.049
NC_035090.1	49873212	.	T	C	.	.	MAF_USDA=3.529
NC_035090.1	49873243	.	C	T	.	.	MAF_INRAE=19.167;MAF_USDA=18.235
NC_035090.1	49873293	.	C	A	.	.	MAF_INRAE=5.263;MAF_USDA=21.765
NC_035090.1	49873322	.	T	A	.	.	MAF_USDA=10.417
NC_035090.1	49873327	.	G	A	.	.	MAF_USDA=4.098
NC_035090.1	49873350	.	C	A	.	.	MAF_USDA=4.098
NC_035090.1	49873360	.	A	T	.	.	MAF_USDA=8.235
NC_035090.1	49873455	.	A	G	.	.	MAF_USDA=1.639
NC_035090.1	49873480	.	G	A	.	.	MAF_INRAE=4.167;MAF_USDA=10.588
NC_035090.1	49873526	.	T	C	.	.	MAF_USDA=2.459
NC_035090.1	49873561	.	A	T	.	.	MAF_USDA=8.333
NC_035090.1	49873570	.	G	A	.	.	MAF_USDA=2.083
NC_035090.1	49873608	.	G	T	.	.	MAF_USDA=4.098
NC_035090.1	49873620	.	T	A	.	.	MAF_INRAE=21.519;MAF_USDA=13.529
NC_035090.1	49873644	.	T	A	.	.	MAF_USDA=18.75
NC_035090.1	49873645	.	T	A	.	.	MAF_USDA=16.667
NC_035090.1	49873672	.	A	G	.	.	MAF_USDA=8.333
NC_035090.1	49873680	.	C	T	.	.	MAF_INRAE=36.667;MAF_USDA=47.917
NC_035090.1	49873683	.	C	A	.	.	MAF_USDA=19.412
NC_035090.1	49873718	.	G	T	.	.	MAF_USDA=15.882
NC_035090.1	49873720	.	T	C	.	.	MAF_USDA=26.471
NC_035090.1	49873744	.	A	T	.	.	MAF_INRAE=16.667
NC_035090.1	49873787	.	C	A	.	.	MAF_INRAE=5.263;MAF_USDA=15.882
NC_035090.1	49873797	.	A	T	.	.	MAF_INRAE=5.263;MAF_USDA=15.294
NC_035090.1	49873821	.	C	A	.	.	MAF_USDA=1.639
NC_035090.1	49873876	.	A	C	.	.	MAF_INRAE=5.263;MAF_USDA=10.0
NC_035090.1	49873923	.	A	G	.	.	MAF_INRAE=5.263;MAF_USDA=18.235
NC_035090.1	49873927	.	A	T	.	.	MAF_USDA=13.934
NC_035090.1	49873930	.	G	A	.	.	MAF_USDA=18.235
NC_035090.1	49873940	.	A	G	.	.	MAF_INRAE=25.316;MAF_USDA=45.882
NC_035090.1	49873977	.	A	G	.	.	MAF_INRAE=17.5;MAF_USDA=7.377
NC_035090.1	49874041	.	G	A	.	.	MAF_INRAE=5.263;MAF_USDA=20.0
NC_035090.1	49874082	.	G	C	.	.	MAF_INRAE=5.263;MAF_USDA=20.588
NC_035090.1	49874103	.	G	A	.	.	MAF_USDA=1.639
NC_035090.1	49874112	.	T	G	.	.	MAF_INRAE=28.481;MAF_USDA=48.824
NC_035090.1	49874147	.	A	T	.	.	MAF_USDA=2.459
NC_035090.1	49874199	.	C	T	.	.	MAF_INRAE=5.263;MAF_USDA=19.412
NC_035090.1	49874208	.	G	T	.	.	MAF_INRAE=23.418;MAF_USDA=24.118
NC_035090.1	49874270	.	C	A	.	.	MAF_USDA=6.557
NC_035090.1	49874280	.	T	C	.	.	MAF_INRAE=32.911;MAF_USDA=13.115
NC_035090.1	49874286	.	T	G	.	.	MAF_INRAE=5.263;MAF_USDA=20.0
NC_035090.1	49874322	.	A	G	.	.	MAF_INRAE=25.316;MAF_USDA=42.353
NC_035090.1	49874388	.	C	A	.	.	MAF_INRAE=22.785;MAF_USDA=23.214
NC_035090.1	49874400	.	G	C	.	.	MAF_INRAE=37.342;MAF_USDA=29.762
NC_035090.1	49874412	.	G	A	.	.	MAF_INRAE=2.5;MAF_USDA=8.333
NC_035090.1	49874454	.	C	A	.	.	MAF_INRAE=5.263
NC_035090.1	49874455	.	G	A	.	.	MAF_USDA=4.098
NC_035090.1	49874468	.	C	A	.	.	MAF_INRAE=24.051;MAF_USDA=23.529
NC_035090.1	49874472	.	A	C	.	.	MAF_USDA=1.639
NC_035090.1	49874520	.	T	G	.	.	MAF_INRAE=39.873;MAF_USDA=48.824
NC_035090.1	49874621	.	C	G	.	.	MAF_INRAE=5.263;MAF_USDA=20.833
NC_035090.1	49874666	.	T	C	.	.	MAF_INRAE=37.342;MAF_USDA=31.176
NC_035090.1	49874676	.	G	A	.	.	MAF_USDA=4.918
NC_035090.1	49874812	.	T	C	.	.	MAF_INRAE=5.263;MAF_USDA=19.412
NC_035090.1	49874844	.	A	C	.	.	MAF_INRAE=5.263;MAF_USDA=19.412
NC_035090.1	49874863	.	C	T	.	.	MAF_USDA=1.639
NC_035090.1	49874948	.	G	A	.	.	MAF_INRAE=5.263;MAF_USDA=19.412
NC_035090.1	49874984	.	T	G	.	.	MAF_USDA=4.918
NC_035090.1	49875092	.	G	T	.	.	MAF_INRAE=23.418;MAF_USDA=22.353
NC_035090.1	49875102	.	C	T	.	.	MAF_INRAE=23.418;MAF_USDA=28.235
NC_035090.1	49875116	.	A	G	.	.	MAF_USDA=1.639
NC_035090.1	49875162	.	C	T	.	.	MAF_USDA=4.918
NC_035090.1	49875185	.	T	A	.	.	MAF_INRAE=5.263
NC_035090.1	49875243	.	C	T	.	.	MAF_INRAE=23.418;MAF_USDA=24.706
NC_035090.1	49875424	.	G	A	.	.	MAF_INRAE=13.924;MAF_USDA=1.639
NC_035090.1	49875540	.	A	T	.	.	MAF_INRAE=5.263;MAF_USDA=20.588
NC_035090.1	49875554	.	G	C	.	.	MAF_USDA=31.25
NC_035090.1	49875616	.	A	C	.	.	MAF_INRAE=13.333;MAF_USDA=3.279
NC_035090.1	49875639	.	T	A	.	.	MAF_INRAE=5.263;MAF_USDA=20.0
NC_035090.1	49875646	.	G	T	.	.	MAF_INRAE=5.263;MAF_USDA=20.0
NC_035090.1	49875664	.	T	A	.	.	MAF_USDA=1.639
NC_035090.1	49875749	.	G	C	.	.	MAF_INRAE=15.823;MAF_USDA=10.0
NC_035090.1	49875751	.	T	A	.	.	MAF_INRAE=5.263;MAF_USDA=20.0
NC_035090.1	49875763	.	A	T	.	.	MAF_USDA=1.765
NC_035090.1	49875765	.	T	C	.	.	MAF_INRAE=4.167;MAF_USDA=2.353
NC_035090.1	49875910	.	C	T	.	.	MAF_USDA=1.639
NC_035090.1	49875933	.	G	A	.	.	MAF_INRAE=1.667
NC_035090.1	49875957	.	G	A	.	.	MAF_INRAE=5.833;MAF_USDA=12.353
NC_035090.1	49875961	.	G	T	.	.	MAF_INRAE=45.57;MAF_USDA=22.353
NC_035090.1	49875981	.	G	C	.	.	MAF_INRAE=25.316;MAF_USDA=44.118
NC_035090.1	49876038	.	A	G	.	.	MAF_INRAE=5.263;MAF_USDA=21.176
NC_035090.1	49876080	.	T	C	.	.	MAF_USDA=4.918
NC_035090.1	49876113	.	G	A	.	.	MAF_INRAE=22.785;MAF_USDA=25.294
NC_035090.1	49876182	.	A	C	.	.	MAF_USDA=1.639
NC_035090.1	49876260	.	G	A	.	.	MAF_USDA=10.417
NC_035090.1	49876272	.	G	A	.	.	MAF_INRAE=25.316;MAF_USDA=44.706
NC_035090.1	49876360	.	G	A	.	.	MAF_USDA=2.459
NC_035090.1	49876423	.	T	C	.	.	MAF_INRAE=21.053;MAF_USDA=10.417
NC_035090.1	49876440	.	A	G	.	.	MAF_USDA=14.706
NC_035090.1	49876503	.	A	C	.	.	MAF_INRAE=23.418;MAF_USDA=24.706
NC_035090.1	49876504	.	G	A	.	.	MAF_INRAE=20.833;MAF_USDA=24.118
NC_035090.1	49876527	.	A	G	.	.	MAF_USDA=4.918
NC_035090.1	49876569	.	G	C	.	.	MAF_USDA=5.882
NC_035090.1	49876574	.	G	A	.	.	MAF_USDA=4.918
NC_035090.1	49876615	.	G	A	.	.	MAF_INRAE=5.263;MAF_USDA=14.706
NC_035090.1	49876629	.	G	A	.	.	MAF_USDA=8.824
NC_035090.1	49876653	.	G	A	.	.	MAF_USDA=5.882
NC_035090.1	49876659	.	G	A	.	.	MAF_USDA=4.706
NC_035090.1	49876669	.	A	T	.	.	MAF_INRAE=4.167
NC_035090.1	49876690	.	A	G	.	.	MAF_USDA=3.279
NC_035090.1	49876708	.	G	A	.	.	MAF_USDA=4.098
NC_035090.1	49876725	.	T	G	.	.	MAF_INRAE=19.167;MAF_USDA=20.588
NC_035090.1	49876734	.	C	A	.	.	MAF_INRAE=15.19;MAF_USDA=5.738
NC_035090.1	49876735	.	A	T	.	.	MAF_INRAE=16.667;MAF_USDA=4.918
NC_035090.1	49876754	.	G	C	.	.	MAF_INRAE=13.333;MAF_USDA=4.098
NC_035090.1	49876828	.	G	T	.	.	MAF_INRAE=3.333;MAF_USDA=16.667
NC_035090.1	49876839	.	A	C	.	.	MAF_INRAE=13.333;MAF_USDA=7.377
NC_035090.1	49876881	.	T	C	.	.	MAF_USDA=1.639
NC_035090.1	49877004	.	A	C	.	.	MAF_USDA=8.333
NC_035090.1	49877005	.	G	C	.	.	MAF_USDA=2.459
NC_035090.1	49877034	.	A	G	.	.	MAF_USDA=4.098
NC_035090.1	49877160	.	A	C	.	.	MAF_INRAE=5.833;MAF_USDA=10.0
NC_035090.1	49877179	.	G	A	.	.	MAF_INRAE=23.418;MAF_USDA=25.294
NC_035090.1	49877235	.	C	A	.	.	MAF_USDA=2.459
NC_035090.1	49877307	.	A	G	.	.	MAF_USDA=4.098
NC_035090.1	49877549	.	G	T	.	.	MAF_INRAE=34.81;MAF_USDA=40.588
NC_035090.1	49877589	.	C	A	.	.	MAF_USDA=12.295
NC_035090.1	49877648	.	T	C	.	.	MAF_INRAE=17.5;MAF_USDA=10.0
NC_035090.1	49877694	.	A	G	.	.	MAF_INRAE=34.81;MAF_USDA=40.588
NC_035090.1	49877709	.	T	C	.	.	MAF_INRAE=34.81;MAF_USDA=41.176
NC_035090.1	49877712	.	A	G	.	.	MAF_INRAE=38.333;MAF_USDA=35.294
NC_035090.1	49877817	.	A	G	.	.	MAF_INRAE=5.833;MAF_USDA=11.176
NC_035090.1	49877844	.	A	G	.	.	MAF_INRAE=34.81;MAF_USDA=40.588
NC_035090.1	49877851	.	A	G	.	.	MAF_INRAE=5.263;MAF_USDA=20.588
NC_035090.1	49877892	.	T	C	.	.	MAF_INRAE=35.443;MAF_USDA=40.0
NC_035090.1	49877898	.	A	T	.	.	MAF_INRAE=35.443;MAF_USDA=39.412
NC_035090.1	49877902	.	A	G	.	.	MAF_INRAE=41.667;MAF_USDA=40.588
NC_035090.1	49877907	.	G	T	.	.	MAF_INRAE=35.443;MAF_USDA=40.0
NC_035090.1	49877908	.	A	G	.	.	MAF_INRAE=41.667;MAF_USDA=40.0
NC_035090.1	49877918	.	C	A	.	.	MAF_INRAE=35.443;MAF_USDA=39.412
NC_035090.1	49877982	.	A	T	.	.	MAF_INRAE=34.81;MAF_USDA=39.412
NC_035090.1	49877985	.	G	A	.	.	MAF_USDA=6.557
NC_035090.1	49877997	.	G	C	.	.	MAF_INRAE=34.81;MAF_USDA=38.824
NC_035090.1	49878006	.	G	A	.	.	MAF_INRAE=34.81;MAF_USDA=38.824
NC_035090.1	49878054	.	C	G	.	.	MAF_INRAE=34.81;MAF_USDA=39.412
NC_035090.1	49878083	.	T	C	.	.	MAF_INRAE=34.81;MAF_USDA=40.588
NC_035090.1	49878090	.	G	A	.	.	MAF_INRAE=15.823;MAF_USDA=10.588
NC_035090.1	49878104	.	T	C	.	.	MAF_INRAE=34.81;MAF_USDA=41.176
NC_035090.1	49878147	.	T	C	.	.	MAF_INRAE=34.81;MAF_USDA=40.588
NC_035090.1	49878170	.	G	A	.	.	MAF_USDA=8.333
NC_035090.1	49878272	.	T	G	.	.	MAF_INRAE=34.81;MAF_USDA=40.588
NC_035090.1	49878281	.	A	T	.	.	MAF_INRAE=34.81;MAF_USDA=40.588
NC_035090.1	49878299	.	G	A	.	.	MAF_INRAE=5.263;MAF_USDA=20.0
NC_035090.1	49878311	.	C	T	.	.	MAF_INRAE=2.632;MAF_USDA=20.0
NC_035090.1	49878314	.	T	G	.	.	MAF_INRAE=37.5;MAF_USDA=41.765
NC_035090.1	49878336	.	C	T	.	.	MAF_INRAE=16.456;MAF_USDA=1.639
NC_035090.1	49878352	.	T	C	.	.	MAF_INRAE=16.456
NC_035090.1	49878353	.	A	G	.	.	MAF_INRAE=24.684;MAF_USDA=45.882
NC_035090.1	49878380	.	A	T	.	.	MAF_INRAE=34.177;MAF_USDA=32.353
NC_035090.1	49878408	.	G	A	.	.	MAF_USDA=1.639
NC_035090.1	49878430	.	G	T	.	.	MAF_INRAE=19.167;MAF_USDA=21.765
NC_035090.1	49878435	.	T	A	.	.	MAF_INRAE=17.5;MAF_USDA=10.588
NC_035090.1	49878472	.	T	G	.	.	MAF_INRAE=25.316;MAF_USDA=45.882
NC_035090.1	49878480	.	A	G	.	.	MAF_USDA=2.083
NC_035090.1	49878481	.	T	C	.	.	MAF_INRAE=40.506;MAF_USDA=18.852
NC_035090.1	49878513	.	C	T	.	.	MAF_USDA=8.197
NC_035090.1	49878522	.	G	T	.	.	MAF_INRAE=26.582;MAF_USDA=37.647
NC_035090.1	49878533	.	A	C	.	.	MAF_INRAE=34.177;MAF_USDA=31.765
NC_035090.1	49878546	.	T	A	.	.	MAF_INRAE=34.177;MAF_USDA=31.765
NC_035090.1	49878572	.	T	C	.	.	MAF_INRAE=34.81;MAF_USDA=32.353
NC_035090.1	49878666	.	C	T	.	.	MAF_USDA=2.353
NC_035090.1	49878700	.	G	T	.	.	MAF_INRAE=32.911
NC_035090.1	49878766	.	C	A	.	.	MAF_INRAE=15.789;MAF_USDA=33.333
NC_035090.1	49878778	.	C	T	.	.	MAF_INRAE=15.0;MAF_USDA=3.279
NC_035090.1	49878832	.	C	T	.	.	MAF_USDA=2.542
NC_035090.1	49878876	.	T	G	.	.	MAF_INRAE=34.81;MAF_USDA=31.765
NC_035090.1	49878889	.	C	T	.	.	MAF_USDA=4.118
NC_035090.1	49878895	.	G	A	.	.	MAF_INRAE=34.81;MAF_USDA=31.765
NC_035090.1	49879012	.	G	T	.	.	MAF_USDA=10.417
NC_035090.1	49879029	.	G	T	.	.	MAF_INRAE=15.823
NC_035090.1	49879056	.	A	C	.	.	MAF_USDA=1.639
NC_035090.1	49879061	.	G	A	.	.	MAF_USDA=32.353
NC_035090.1	49879062	.	A	C	.	.	MAF_USDA=32.353
NC_035090.1	49879064	.	T	C	.	.	MAF_INRAE=23.418;MAF_USDA=18.235
NC_035090.1	49879075	.	T	C	.	.	MAF_INRAE=39.873;MAF_USDA=20.492
NC_035090.1	49879089	.	G	A	.	.	MAF_INRAE=34.81;MAF_USDA=31.765
NC_035090.1	49879104	.	T	C	.	.	MAF_INRAE=34.81;MAF_USDA=30.588
NC_035090.1	49879125	.	G	T	.	.	MAF_INRAE=34.177;MAF_USDA=30.588
NC_035090.1	49879147	.	G	T	.	.	MAF_USDA=3.279
NC_035090.1	49879182	.	A	C	.	.	MAF_INRAE=34.81;MAF_USDA=30.0
NC_035090.1	49879209	.	C	A	.	.	MAF_INRAE=48.734;MAF_USDA=30.0
NC_035090.1	49879281	.	A	G	.	.	MAF_USDA=1.639
NC_035090.1	49879300	.	G	T	.	.	MAF_USDA=10.417
NC_035090.1	49879319	.	C	A	.	.	MAF_USDA=20.833
NC_035090.1	49879404	.	T	C	.	.	MAF_INRAE=40.0;MAF_USDA=32.353
NC_035090.1	49879447	.	T	A	.	.	MAF_INRAE=40.833;MAF_USDA=31.25
NC_035090.1	49879529	.	CCAAC	CCAAT	.	.	MAF_USDA=14.583
NC_035090.1	49879556	.	A	T	.	.	MAF_USDA=1.639
NC_035090.1	49879576	.	G	C	.	.	MAF_INRAE=15.19
NC_035090.1	49879591	.	C	T	.	.	MAF_USDA=5.882
NC_035090.1	49879628	.	T	C	.	.	MAF_INRAE=5.263;MAF_USDA=22.353
NC_035090.1	49879711	.	T	G	.	.	MAF_INRAE=41.139;MAF_USDA=35.882
NC_035090.1	49879753	.	C	T	.	.	MAF_USDA=2.459
NC_035090.1	49879767	.	T	A	.	.	MAF_INRAE=22.785;MAF_USDA=18.235
NC_035090.1	49879768	.	C	T	.	.	MAF_INRAE=23.333;MAF_USDA=34.118
NC_035090.1	49879820	.	G	T	.	.	MAF_INRAE=23.333;MAF_USDA=34.118
NC_035090.1	49879829	.	G	T	.	.	MAF_INRAE=23.333;MAF_USDA=34.706
NC_035090.1	49879834	.	T	C	.	.	MAF_INRAE=23.333;MAF_USDA=34.118
NC_035090.1	49879894	.	T	G	.	.	MAF_INRAE=22.5;MAF_USDA=34.118
NC_035090.1	49879895	.	C	A	.	.	MAF_INRAE=22.5;MAF_USDA=35.882
NC_035090.1	49879917	.	C	A	.	.	MAF_USDA=2.459
NC_035090.1	49879927	.	T	C	.	.	MAF_INRAE=22.5;MAF_USDA=32.353
NC_035090.1	49879963	.	A	C	.	.	MAF_USDA=16.667
NC_035090.1	49879964	.	T	G	.	.	MAF_USDA=20.833
NC_035090.1	49879992	.	G	A	.	.	MAF_USDA=1.639
NC_035090.1	49880021	.	C	A	.	.	MAF_INRAE=1.667;MAF_USDA=18.824
NC_035090.1	49880033	.	T	G	.	.	MAF_INRAE=23.333;MAF_USDA=33.529
NC_035090.1	49880058	.	A	G	.	.	MAF_USDA=7.377
NC_035090.1	49880222	.	C	T	.	.	MAF_INRAE=13.333;MAF_USDA=3.279
NC_035090.1	49880243	.	C	T	.	.	MAF_INRAE=23.333;MAF_USDA=37.647
NC_035090.1	49880350	.	T	A	.	.	MAF_USDA=7.377
NC_035090.1	49880353	.	T	C	.	.	MAF_INRAE=22.5;MAF_USDA=37.647
NC_035090.1	49880433	.	A	G	.	.	MAF_USDA=11.475
NC_035090.1	49880448	.	A	G	.	.	MAF_INRAE=15.823;MAF_USDA=4.918
NC_035090.1	49880449	.	A	G	.	.	MAF_INRAE=23.333;MAF_USDA=37.647
NC_035090.1	49880500	.	C	A	.	.	MAF_USDA=2.459
NC_035090.1	49880560	.	G	A	.	.	MAF_INRAE=42.405;MAF_USDA=44.706
NC_035090.1	49880570	.	T	A	.	.	MAF_INRAE=42.405;MAF_USDA=44.706
NC_035090.1	49880572	.	G	A	.	.	MAF_INRAE=44.167;MAF_USDA=44.706
NC_035090.1	49880581	.	A	C	.	.	MAF_USDA=5.882
NC_035090.1	49880590	.	C	T	.	.	MAF_INRAE=42.405;MAF_USDA=44.706
NC_035090.1	49880609	.	C	T	.	.	MAF_USDA=9.016
NC_035090.1	49880643	.	C	G	.	.	MAF_INRAE=15.823
NC_035090.1	49880658	.	G	T	.	.	MAF_USDA=1.639
NC_035090.1	49880659	.	C	A	.	.	MAF_INRAE=5.263;MAF_USDA=10.417
NC_035090.1	49880701	.	A	G	.	.	MAF_USDA=5.738
NC_035090.1	49880707	.	G	A	.	.	MAF_USDA=2.083
NC_035090.1	49880757	.	T	C	.	.	MAF_USDA=12.5
NC_035090.1	49880787	.	T	A	.	.	MAF_USDA=2.083
NC_035090.1	49880803	.	G	T	.	.	MAF_USDA=5.882
NC_035090.1	49880817	.	G	A	.	.	MAF_INRAE=4.167;MAF_USDA=6.25
NC_035090.1	49880854	.	G	T	.	.	MAF_USDA=7.377
NC_035090.1	49880879	.	C	T	.	.	MAF_INRAE=24.684;MAF_USDA=38.824
NC_035090.1	49880992	.	T	C	.	.	MAF_INRAE=21.667;MAF_USDA=18.235
NC_035090.1	49881201	.	T	G	.	.	MAF_USDA=3.279
NC_035090.1	49881212	.	A	G	.	.	MAF_INRAE=23.418;MAF_USDA=25.882
NC_035090.1	49881232	.	C	T	.	.	MAF_USDA=2.459
NC_035090.1	49881233	.	G	A	.	.	MAF_INRAE=4.167;MAF_USDA=3.529
NC_035090.1	49881248	.	G	A	.	.	MAF_USDA=10.417
NC_035090.1	49881302	.	G	A	.	.	MAF_INRAE=13.333;MAF_USDA=5.738
NC_035090.1	49881311	.	T	C	.	.	MAF_INRAE=13.333;MAF_USDA=4.918
NC_035090.1	49881436	.	T	C	.	.	MAF_USDA=3.529
NC_035090.1	49881454	.	C	A	.	.	MAF_USDA=4.918
NC_035090.1	49881603	.	G	A	.	.	MAF_INRAE=21.667;MAF_USDA=18.235
NC_035090.1	49881782	.	G	A	.	.	MAF_INRAE=5.263;MAF_USDA=7.647
NC_035090.1	49881826	.	A	G	.	.	MAF_USDA=7.377
NC_035090.1	49881848	.	G	T	.	.	MAF_INRAE=5.263;MAF_USDA=17.059
NC_035090.1	49881886	.	A	T	.	.	MAF_USDA=2.083
NC_035090.1	49881919	.	G	T	.	.	MAF_INRAE=23.418;MAF_USDA=27.381
NC_035090.1	49881945	.	A	G	.	.	MAF_INRAE=1.667
NC_035090.1	49881964	.	G	A	.	.	MAF_USDA=4.762
NC_035090.1	49881965	.	A	G	.	.	MAF_USDA=4.762
NC_035090.1	49881989	.	A	C	.	.	MAF_INRAE=17.5;MAF_USDA=19.048
NC_035090.1	49881990	.	T	A	.	.	MAF_INRAE=17.5;MAF_USDA=19.048
NC_035090.1	49882079	.	T	C	.	.	MAF_USDA=3.529
NC_035090.1	49882085	.	C	A	.	.	MAF_INRAE=21.667;MAF_USDA=18.235
NC_035090.1	49882087	.	T	C	.	.	MAF_INRAE=24.684;MAF_USDA=40.0
NC_035090.1	49882108	.	A	G	.	.	MAF_INRAE=4.167
NC_035090.1	49882109	.	G	A	.	.	MAF_INRAE=5.263;MAF_USDA=17.647
NC_035090.1	49882185	.	G	A	.	.	MAF_USDA=2.459
NC_035090.1	49882249	.	C	T	.	.	MAF_USDA=5.738
NC_035090.1	49882298	.	A	G	.	.	MAF_INRAE=17.5;MAF_USDA=22.917
NC_035090.1	49882301	.	T	C	.	.	MAF_USDA=3.279
NC_035090.1	49882358	.	A	T	.	.	MAF_INRAE=20.833
NC_035090.1	49882362	.	T	C	.	.	MAF_INRAE=1.667;MAF_USDA=25.41
NC_035090.1	49882454	.	G	C	.	.	MAF_USDA=4.918
NC_035090.1	49882466	.	A	C	.	.	MAF_INRAE=5.0;MAF_USDA=4.098
NC_035090.1	49882474	.	T	C	.	.	MAF_INRAE=5.0;MAF_USDA=4.098
NC_035090.1	49882805	.	A	G	.	.	MAF_INRAE=39.873;MAF_USDA=20.492
NC_035090.1	49882807	.	T	G	.	.	MAF_INRAE=37.5;MAF_USDA=20.492
NC_035090.1	49882899	.	G	A	.	.	MAF_INRAE=24.684;MAF_USDA=41.176
NC_035090.1	49883084	.	G	A	.	.	MAF_USDA=4.918
NC_035090.1	49883182	.	C	A	.	.	MAF_INRAE=32.911;MAF_USDA=13.115
NC_035090.1	49883213	.	A	T	.	.	MAF_INRAE=25.316;MAF_USDA=44.706
NC_035090.1	49883219	.	T	G	.	.	MAF_INRAE=20.833;MAF_USDA=12.941
NC_035090.1	49883273	.	C	T	.	.	MAF_USDA=7.377
NC_035090.1	49883288	.	G	T	.	.	MAF_INRAE=24.167;MAF_USDA=28.235
NC_035090.1	49883291	.	G	A	.	.	MAF_INRAE=5.263;MAF_USDA=17.059
NC_035090.1	49883298	.	T	G	.	.	MAF_INRAE=23.333;MAF_USDA=46.471
NC_035090.1	49883341	.	G	A	.	.	MAF_USDA=2.353
NC_035090.1	49883389	.	C	A	.	.	MAF_INRAE=24.684;MAF_USDA=44.706
NC_035090.1	49883444	.	G	A	.	.	MAF_USDA=7.377
NC_035090.1	49883486	.	G	C	.	.	MAF_USDA=1.667
NC_035090.1	49883550	.	G	A	.	.	MAF_INRAE=15.823
NC_035090.1	49883661	.	C	A	.	.	MAF_INRAE=39.873;MAF_USDA=25.41
NC_035090.1	49883695	.	T	A	.	.	MAF_USDA=12.295
NC_035090.1	49883709	.	A	C	.	.	MAF_USDA=12.5
NC_035090.1	49883799	.	C	A	.	.	MAF_INRAE=39.873;MAF_USDA=20.492
NC_035090.1	49883815	.	G	A	.	.	MAF_INRAE=23.418;MAF_USDA=18.452
NC_035090.1	49883818	.	A	T	.	.	MAF_INRAE=15.823
NC_035090.1	49883887	.	C	G	.	.	MAF_INRAE=16.667;MAF_USDA=12.651
NC_035090.1	49883924	.	C	A	.	.	MAF_USDA=12.5
NC_035090.1	49884007	.	G	A	.	.	MAF_USDA=2.459
NC_035090.1	49884019	.	G	T	.	.	MAF_USDA=4.706
NC_035090.1	49884034	.	C	T	.	.	MAF_USDA=5.738
NC_035090.1	49884062	.	G	A	.	.	MAF_USDA=17.647
NC_035090.1	49884068	.	G	A	.	.	MAF_INRAE=42.405;MAF_USDA=39.286
NC_035090.1	49884080	.	A	T	.	.	MAF_INRAE=4.167
NC_035090.1	49884152	.	C	T	.	.	MAF_INRAE=5.263;MAF_USDA=9.036
NC_035090.1	49884339	.	C	A	.	.	MAF_USDA=6.25
NC_035090.1	49884367	.	C	A	.	.	MAF_USDA=8.333
NC_035090.1	49884384	.	C	G	.	.	MAF_USDA=23.276
NC_035090.1	49884385	.	A	T	.	.	MAF_USDA=24.138
NC_035090.1	49884415	.	G	A	.	.	MAF_USDA=12.5
NC_035090.1	49884572	.	C	G	.	.	MAF_INRAE=31.579;MAF_USDA=50.0
NC_035090.1	49884631	.	C	T	.	.	MAF_INRAE=42.105;MAF_USDA=21.687
NC_035090.1	49884751	.	G	T	.	.	MAF_INRAE=42.105;MAF_USDA=12.5
NC_035090.1	49884856	.	C	G	.	.	MAF_USDA=2.5
NC_035090.1	49884898	.	A	C	.	.	MAF_USDA=12.5
NC_035090.1	49884945	.	C	A	.	.	MAF_USDA=4.918
NC_035090.1	49885003	.	T	C	.	.	MAF_INRAE=46.203;MAF_USDA=21.176
NC_035090.1	49885064	.	G	A	.	.	MAF_INRAE=44.937;MAF_USDA=23.81
NC_035090.1	49885068	.	T	G	.	.	MAF_USDA=3.571
NC_035090.1	49885070	.	G	T	.	.	MAF_INRAE=44.937;MAF_USDA=22.619
NC_035090.1	49885125	.	G	T	.	.	MAF_INRAE=6.329;MAF_USDA=25.0
NC_035090.1	49885163	.	T	G	.	.	MAF_INRAE=46.835;MAF_USDA=8.333
NC_035090.1	49885170	.	A	C	.	.	MAF_INRAE=46.203;MAF_USDA=6.25
NC_035090.1	49885430	.	C	T	.	.	MAF_USDA=10.417
NC_035090.1	49885448	.	T	A	.	.	MAF_USDA=1.667
NC_035090.1	49885577	.	A	G	.	.	MAF_USDA=8.333
NC_035090.1	49885621	.	T	A	.	.	MAF_INRAE=21.519;MAF_USDA=40.964
NC_035090.1	49885704	.	T	A	.	.	MAF_INRAE=26.582;MAF_USDA=31.25
NC_035090.1	49885708	.	T	A	.	.	MAF_USDA=5.0
NC_035090.1	49885896	.	A	C	.	.	MAF_USDA=1.667
NC_035090.1	49885906	.	G	T	.	.	MAF_INRAE=15.823
NC_035090.1	49885922	.	T	A	.	.	MAF_USDA=18.75
NC_035090.1	49885923	.	T	A	.	.	MAF_USDA=18.75
NC_035090.1	49885924	.	A	T	.	.	MAF_INRAE=3.333;MAF_USDA=16.667
NC_035090.1	49885937	.	T	C	.	.	MAF_INRAE=44.937;MAF_USDA=24.405
NC_035090.1	49886008	.	C	A	.	.	MAF_INRAE=17.5
NC_035090.1	49886121	.	T	A	.	.	MAF_INRAE=39.873;MAF_USDA=25.833
NC_035090.1	49886166	.	T	A	.	.	MAF_INRAE=45.833;MAF_USDA=22.619
NC_035090.1	49886244	.	C	T	.	.	MAF_INRAE=44.937;MAF_USDA=23.81
NC_035090.1	49886272	.	C	A	.	.	MAF_INRAE=17.5;MAF_USDA=11.905
NC_035090.1	49886290	.	T	G	.	.	MAF_INRAE=44.304;MAF_USDA=23.214
NC_035090.1	49886309	.	C	T	.	.	MAF_INRAE=21.667;MAF_USDA=13.095
NC_035090.1	49886329	.	G	A	.	.	MAF_USDA=4.167
NC_035090.1	49886334	.	A	G	.	.	MAF_INRAE=44.304;MAF_USDA=23.81
NC_035090.1	49886428	.	C	A	.	.	MAF_INRAE=4.167
NC_035090.1	49886460	.	A	C	.	.	MAF_INRAE=42.105;MAF_USDA=24.405
NC_035090.1	49886468	.	C	T	.	.	MAF_INRAE=42.105;MAF_USDA=12.5
NC_035090.1	49886504	.	G	A	.	.	MAF_INRAE=10.526
NC_035090.1	49886511	.	C	T	.	.	MAF_INRAE=42.105;MAF_USDA=12.5
NC_035090.1	49886517	.	A	G	.	.	MAF_INRAE=42.105;MAF_USDA=23.214
NC_035090.1	49886632	.	C	T	.	.	MAF_USDA=12.5
NC_035090.1	49886636	.	G	A	.	.	MAF_INRAE=44.937;MAF_USDA=25.0
NC_035090.1	49886684	.	C	T	.	.	MAF_INRAE=31.579;MAF_USDA=17.857
NC_035090.1	49886704	.	A	C	.	.	MAF_INRAE=44.304;MAF_USDA=25.0
NC_035090.1	49886708	.	A	C	.	.	MAF_INRAE=23.418;MAF_USDA=47.917
NC_035090.1	49886710	.	T	A	.	.	MAF_USDA=1.667
NC_035090.1	49886711	.	T	G	.	.	MAF_INRAE=5.263
NC_035090.1	49886799	.	C	T	.	.	MAF_INRAE=39.873;MAF_USDA=27.5
NC_035090.1	49886813	.	C	A	.	.	MAF_INRAE=44.304;MAF_USDA=12.5
NC_035090.1	49886834	.	T	C	.	.	MAF_INRAE=44.304;MAF_USDA=24.699
NC_035090.1	49886898	.	G	A	.	.	MAF_INRAE=39.873;MAF_USDA=26.667
NC_035090.1	49886951	.	C	T	.	.	MAF_INRAE=39.241;MAF_USDA=22.024
NC_035090.1	49887010	.	A	G	.	.	MAF_INRAE=44.304;MAF_USDA=22.619
NC_035090.1	49887019	.	A	G	.	.	MAF_USDA=9.167
NC_035090.1	49887039	.	C	T	.	.	MAF_USDA=3.333
NC_035090.1	49887155	.	T	A	.	.	MAF_INRAE=15.823;MAF_USDA=4.167
NC_035090.1	49887180	.	A	C	.	.	MAF_USDA=7.5
NC_035090.1	49887258	.	A	G	.	.	MAF_INRAE=44.304;MAF_USDA=22.941
NC_035090.1	49887281	.	T	G	.	.	MAF_INRAE=4.167
NC_035090.1	49887363	.	C	T	.	.	MAF_INRAE=5.263;MAF_USDA=11.765
NC_035090.1	49887367	.	C	A	.	.	MAF_INRAE=43.671;MAF_USDA=22.353
NC_035090.1	49887368	.	A	T	.	.	MAF_INRAE=44.167;MAF_USDA=22.353
NC_035090.1	49887378	.	T	G	.	.	MAF_USDA=14.583
NC_035090.1	49887380	.	A	C	.	.	MAF_USDA=14.583
NC_035090.1	49887469	.	G	A	.	.	MAF_INRAE=39.873;MAF_USDA=22.353
NC_035090.1	49887554	.	T	A	.	.	MAF_INRAE=6.962;MAF_USDA=20.0
NC_035090.1	49887602	.	A	C	.	.	MAF_USDA=1.639
NC_035090.1	49887684	.	C	T	.	.	MAF_INRAE=23.418;MAF_USDA=14.118
NC_035090.1	49887731	.	C	T	.	.	MAF_USDA=6.557
NC_035090.1	49887734	.	A	C	.	.	MAF_INRAE=6.962;MAF_USDA=16.471
NC_035090.1	49887795	.	A	G	.	.	MAF_INRAE=6.962;MAF_USDA=4.098
NC_035090.1	49887799	.	A	G	.	.	MAF_INRAE=2.5;MAF_USDA=17.647
NC_035090.1	49887903	.	A	C	.	.	MAF_INRAE=48.734;MAF_USDA=26.471
NC_035090.1	49887904	.	A	T	.	.	MAF_INRAE=49.167
NC_035090.1	49887934	.	C	T	.	.	MAF_INRAE=29.747;MAF_USDA=39.412
NC_035090.1	49887940	.	T	C	.	.	MAF_INRAE=33.544;MAF_USDA=22.941
NC_035090.1	49887942	.	C	A	.	.	MAF_INRAE=32.5;MAF_USDA=23.529
NC_035090.1	49888037	.	T	A	.	.	MAF_INRAE=6.962;MAF_USDA=3.279
NC_035090.1	49888068	.	A	G	.	.	MAF_INRAE=23.418;MAF_USDA=18.235
NC_035090.1	49888131	.	C	T	.	.	MAF_USDA=5.294
NC_035090.1	49888174	.	A	G	.	.	MAF_USDA=5.738
NC_035090.1	49888187	.	A	G	.	.	MAF_USDA=12.5
NC_035090.1	49888199	.	C	T	.	.	MAF_USDA=2.459
NC_035090.1	49888211	.	G	A	.	.	MAF_USDA=2.459
NC_035090.1	49888231	.	T	C	.	.	MAF_USDA=1.639
NC_035090.1	49888271	.	T	G	.	.	MAF_USDA=5.738
NC_035090.1	49888297	.	A	T	.	.	MAF_USDA=6.557
NC_035090.1	49888457	.	G	T	.	.	MAF_INRAE=44.304;MAF_USDA=26.471
NC_035090.1	49888471	.	G	T	.	.	MAF_USDA=1.639
NC_035090.1	49888478	.	C	G	.	.	MAF_USDA=1.639
NC_035090.1	49888596	.	A	T	.	.	MAF_INRAE=44.304;MAF_USDA=28.235
NC_035090.1	49888618	.	A	C	.	.	MAF_INRAE=44.304;MAF_USDA=27.059
NC_035090.1	49888731	.	T	C	.	.	MAF_INRAE=44.304;MAF_USDA=32.941
NC_035090.1	49888740	.	G	A	.	.	MAF_INRAE=40.833;MAF_USDA=21.765
NC_035090.1	49888744	.	C	T	.	.	MAF_INRAE=5.0;MAF_USDA=18.033
NC_035090.1	49888757	.	C	A	.	.	MAF_INRAE=8.333;MAF_USDA=20.492
NC_035090.1	49888758	.	A	G	.	.	MAF_INRAE=8.333;MAF_USDA=20.492
NC_035090.1	49888763	.	T	C	.	.	MAF_INRAE=40.0;MAF_USDA=21.176
NC_035090.1	49888769	.	T	C	.	.	MAF_INRAE=40.0;MAF_USDA=20.588
NC_035090.1	49888774	.	T	C	.	.	MAF_INRAE=40.0;MAF_USDA=21.176
NC_035090.1	49888805	.	A	G	.	.	MAF_INRAE=40.833;MAF_USDA=22.353
NC_035090.1	49888823	.	C	G	.	.	MAF_INRAE=40.0;MAF_USDA=21.765
NC_035090.1	49888840	.	C	T	.	.	MAF_USDA=1.639
NC_035090.1	49888877	.	G	T	.	.	MAF_INRAE=3.797;MAF_USDA=5.738
NC_035090.1	49888883	.	G	A	.	.	MAF_USDA=12.941
NC_035090.1	49888934	.	G	A	.	.	MAF_USDA=15.574
NC_035090.1	49888976	.	C	T	.	.	MAF_USDA=1.639
NC_035090.1	49889060	.	C	A	.	.	MAF_INRAE=39.241;MAF_USDA=2.083
NC_035090.1	49889123	.	C	T	.	.	MAF_USDA=28.689
NC_035090.1	49889231	.	C	T	.	.	MAF_INRAE=5.263
NC_035090.1	49889240	.	G	A	.	.	MAF_INRAE=2.5;MAF_USDA=8.333
NC_035090.1	49889330	.	C	T	.	.	MAF_USDA=3.279
NC_035090.1	49889630	.	T	A	.	.	MAF_USDA=1.639
NC_035090.1	49889700	.	G	T	.	.	MAF_USDA=4.118
NC_035090.1	49889897	.	C	G	.	.	MAF_USDA=1.639
NC_035090.1	49889929	.	C	A	.	.	MAF_USDA=2.459
NC_035090.1	49890201	.	G	T	.	.	MAF_USDA=12.5
NC_035090.1	49890242	.	A	C	.	.	MAF_INRAE=32.911;MAF_USDA=13.115
NC_035090.1	49890532	.	A	C	.	.	MAF_USDA=1.639
NC_035090.1	49890535	.	G	A	.	.	MAF_INRAE=13.333;MAF_USDA=3.279
NC_035090.1	49890537	.	T	C	.	.	MAF_INRAE=15.823;MAF_USDA=3.279
NC_035090.1	49890661	.	A	G	.	.	MAF_INRAE=15.823;MAF_USDA=22.941
NC_035090.1	49890687	.	T	G	.	.	MAF_INRAE=10.127;MAF_USDA=25.294
NC_035090.1	49891001	.	T	G	.	.	MAF_INRAE=19.167;MAF_USDA=24.706
NC_035090.1	49891069	.	T	A	.	.	MAF_USDA=1.639
NC_035090.1	49891103	.	A	C	.	.	MAF_USDA=12.5
NC_035090.1	49891105	.	A	C	.	.	MAF_USDA=4.098
NC_035090.1	49891158	.	A	C	.	.	MAF_INRAE=48.734;MAF_USDA=28.689
NC_035090.1	49891165	.	T	G	.	.	MAF_INRAE=15.823;MAF_USDA=20.588
NC_035090.1	49891347	.	G	T	.	.	MAF_USDA=3.279
NC_035090.1	49891399	.	T	A	.	.	MAF_USDA=3.279
NC_035090.1	49891410	.	C	T	.	.	MAF_INRAE=5.263
NC_035090.1	49891506	.	A	T	.	.	MAF_USDA=2.083
NC_035090.1	49891554	.	T	C	.	.	MAF_INRAE=35.443;MAF_USDA=46.471
NC_035090.1	49891664	.	C	T	.	.	MAF_USDA=4.098
NC_035090.1	49891679	.	T	G	.	.	MAF_USDA=14.706
NC_035090.1	49891763	.	G	A	.	.	MAF_INRAE=1.667;MAF_USDA=1.639
NC_035090.1	49891769	.	C	T	.	.	MAF_INRAE=34.81;MAF_USDA=44.118
NC_035090.1	49891785	.	A	T	.	.	MAF_INRAE=34.81;MAF_USDA=40.0
NC_035090.1	49891829	.	G	T	.	.	MAF_USDA=1.639
NC_035090.1	49891939	.	G	A,C	.	.	MAF_INRAE=3.333;MAF_USDA=4.098
NC_035090.1	49892140	.	T	C	.	.	MAF_INRAE=19.62;MAF_USDA=16.471
NC_035090.1	49892213	.	T	C	.	.	MAF_USDA=3.529
NC_035090.1	49892229	.	A	T	.	.	MAF_INRAE=4.167;MAF_USDA=6.25
NC_035090.1	49892293	.	A	T	.	.	MAF_USDA=4.098
NC_035090.1	49892349	.	A	G	.	.	MAF_INRAE=43.038;MAF_USDA=10.417
NC_035090.1	49893061	.	C	A	.	.	MAF_USDA=22.917
NC_035090.1	49893143	.	A	G	.	.	MAF_USDA=8.235
NC_035090.1	49893147	.	A	C	.	.	MAF_USDA=3.279
NC_035090.1	49893171	.	A	G	.	.	MAF_INRAE=7.5;MAF_USDA=15.882
NC_035090.1	49893174	.	C	G	.	.	MAF_INRAE=7.5;MAF_USDA=15.882
NC_035090.1	49893175	.	C	A	.	.	MAF_INRAE=7.5;MAF_USDA=15.882
NC_035090.1	49893200	.	C	T	.	.	MAF_INRAE=15.833;MAF_USDA=11.905
NC_035090.1	49893212	.	T	G	.	.	MAF_USDA=4.918
NC_035090.1	49893214	.	T	G	.	.	MAF_USDA=4.918
NC_035090.1	49893231	.	C	T	.	.	MAF_USDA=27.083
NC_035090.1	49893281	.	A	G	.	.	MAF_INRAE=15.823
NC_035090.1	49893292	.	T	G	.	.	MAF_INRAE=49.367;MAF_USDA=15.833
NC_035090.1	49893302	.	C	T	.	.	MAF_INRAE=1.667;MAF_USDA=28.261
NC_035090.1	49893311	.	C	T	.	.	MAF_INRAE=1.667;MAF_USDA=33.333
NC_035090.1	49893331	.	C	T	.	.	MAF_INRAE=10.526;MAF_USDA=31.765
NC_035090.1	49893355	.	T	C	.	.	MAF_INRAE=6.962
NC_035090.1	49893371	.	A	T	.	.	MAF_USDA=8.824
NC_035090.1	49893387	.	C	G	.	.	MAF_USDA=4.098
NC_035090.1	49893388	.	A	T	.	.	MAF_USDA=4.098
NC_035090.1	49893404	.	C	G	.	.	MAF_USDA=4.098
NC_035090.1	49893412	.	A	T	.	.	MAF_USDA=1.639
NC_035090.1	49893432	.	A	C	.	.	MAF_INRAE=10.0;MAF_USDA=23.529
NC_035090.1	49893456	.	T	G	.	.	MAF_USDA=3.279
NC_035090.1	49893473	.	C	G	.	.	MAF_USDA=4.098
NC_035090.1	49893498	.	A	G	.	.	MAF_INRAE=10.0;MAF_USDA=13.934
NC_035090.1	49893577	.	C	T	.	.	MAF_INRAE=14.557;MAF_USDA=25.882
NC_035090.1	49893675	.	C	A	.	.	MAF_USDA=4.098
NC_035090.1	49893710	.	A	G	.	.	MAF_USDA=4.098
NC_035090.1	49893771	.	A	G	.	.	MAF_INRAE=43.671;MAF_USDA=17.059
NC_035090.1	49893814	.	G	C	.	.	MAF_USDA=1.639
NC_035090.1	49893816	.	G	C	.	.	MAF_INRAE=15.0;MAF_USDA=15.294
NC_035090.1	49893835	.	T	C	.	.	MAF_INRAE=27.215;MAF_USDA=40.984
NC_035090.1	49893881	.	G	A	.	.	MAF_USDA=3.279
NC_035090.1	49893896	.	G	A	.	.	MAF_USDA=4.098
NC_035090.1	49894013	.	C	T	.	.	MAF_USDA=1.639
NC_035090.1	49894109	.	C	T	.	.	MAF_INRAE=15.0;MAF_USDA=14.706
NC_035090.1	49894182	.	C	T	.	.	MAF_INRAE=5.263;MAF_USDA=24.699
NC_035090.1	49894233	.	G	T	.	.	MAF_INRAE=48.734;MAF_USDA=13.115
NC_035090.1	49894258	.	G	T	.	.	MAF_USDA=10.656
NC_035090.1	49894270	.	G	A	.	.	MAF_INRAE=28.481;MAF_USDA=22.131
NC_035090.1	49894279	.	A	G	.	.	MAF_INRAE=43.038;MAF_USDA=19.672
NC_035090.1	49894293	.	T	C	.	.	MAF_INRAE=14.557;MAF_USDA=2.459
NC_035090.1	49894299	.	G	A	.	.	MAF_INRAE=43.038;MAF_USDA=19.672
NC_035090.1	49894331	.	T	G	.	.	MAF_INRAE=28.481;MAF_USDA=22.131
NC_035090.1	49894534	.	T	C	.	.	MAF_INRAE=28.481;MAF_USDA=23.529
NC_035090.1	49894561	.	G	T	.	.	MAF_USDA=4.098
NC_035090.1	49894591	.	C	T	.	.	MAF_USDA=1.639
NC_035090.1	49894644	.	C	T	.	.	MAF_USDA=14.754
NC_035090.1	49894827	.	C	T	.	.	MAF_INRAE=12.5
NC_035090.1	49894999	.	T	C	.	.	MAF_USDA=22.917
NC_035090.1	49895101	.	T	C	.	.	MAF_INRAE=28.481;MAF_USDA=24.118
NC_035090.1	49895109	.	C	A	.	.	MAF_INRAE=28.481;MAF_USDA=24.118
NC_035090.1	49895149	.	C	A	.	.	MAF_USDA=9.016
NC_035090.1	49895161	.	A	G	.	.	MAF_INRAE=27.848;MAF_USDA=35.417
NC_035090.1	49895162	.	G	A	.	.	MAF_USDA=12.5
NC_035090.1	49895180	.	C	T	.	.	MAF_INRAE=14.557;MAF_USDA=8.235
NC_035090.1	49895185	.	G	C	.	.	MAF_INRAE=27.848;MAF_USDA=24.706
NC_035090.1	49895262	.	A	G	.	.	MAF_USDA=1.639
NC_035090.1	49895336	.	T	A	.	.	MAF_USDA=7.377
NC_035090.1	49895446	.	T	C	.	.	MAF_INRAE=10.0;MAF_USDA=22.941
NC_035090.1	49895609	.	A	C	.	.	MAF_INRAE=10.0;MAF_USDA=22.353
NC_035090.1	49895644	.	G	A	.	.	MAF_USDA=7.647
NC_035090.1	49895661	.	C	G	.	.	MAF_USDA=1.639
NC_035090.1	49895684	.	C	T	.	.	MAF_INRAE=14.557;MAF_USDA=8.235
NC_035090.1	49895844	.	T	C	.	.	MAF_USDA=5.738
NC_035090.1	49895847	.	C	T	.	.	MAF_USDA=2.353
NC_035090.1	49895937	.	C	A	.	.	MAF_INRAE=5.263;MAF_USDA=2.083
NC_035090.1	49895960	.	A	T	.	.	MAF_USDA=8.333
NC_035090.1	49895961	.	T	A	.	.	MAF_USDA=8.333
NC_035090.1	49895962	.	G	T	.	.	MAF_USDA=8.333
NC_035090.1	49896039	.	T	G	.	.	MAF_USDA=5.738
NC_035090.1	49896109	.	C	A	.	.	MAF_INRAE=5.263;MAF_USDA=4.706
NC_035090.1	49896111	.	A	C	.	.	MAF_USDA=3.279
NC_035090.1	49896117	.	G	T	.	.	MAF_USDA=1.639
NC_035090.1	49896168	.	G	T	.	.	MAF_INRAE=25.316;MAF_USDA=27.647
NC_035090.1	49896221	.	T	C	.	.	MAF_USDA=4.098
NC_035090.1	49896233	.	T	C	.	.	MAF_USDA=1.639
NC_035090.1	49896295	.	G	A	.	.	MAF_USDA=3.279
NC_035090.1	49896340	.	C	T	.	.	MAF_USDA=1.639
NC_035090.1	49896346	.	A	G	.	.	MAF_INRAE=5.263;MAF_USDA=6.471
NC_035090.1	49896361	.	C	T	.	.	MAF_USDA=4.098
NC_035090.1	49896593	.	C	T	.	.	MAF_USDA=1.786
NC_035090.1	49896783	.	G	C	.	.	MAF_USDA=2.586
NC_035090.1	49897494	.	A	C	.	.	MAF_USDA=2.083
NC_035090.1	49897594	.	T	C	.	.	MAF_USDA=1.639
NC_035090.1	49897596	.	C	A	.	.	MAF_INRAE=17.722;MAF_USDA=45.294
NC_035090.1	49897598	.	C	A	.	.	MAF_INRAE=15.0;MAF_USDA=9.412
NC_035090.1	49897644	.	G	T	.	.	MAF_INRAE=4.167
NC_035090.1	49897728	.	T	G	.	.	MAF_INRAE=5.833;MAF_USDA=15.882
NC_035090.1	49897748	.	T	C	.	.	MAF_INRAE=4.167;MAF_USDA=6.25
NC_035090.1	49897777	.	T	G	.	.	MAF_INRAE=48.101;MAF_USDA=17.213
NC_035090.1	49897853	.	A	G	.	.	MAF_INRAE=13.333;MAF_USDA=3.279
NC_035090.1	49897909	.	T	A	.	.	MAF_USDA=3.279
NC_035090.1	49897916	.	A	G	.	.	MAF_INRAE=6.962;MAF_USDA=1.639
NC_035090.1	49897933	.	A	G	.	.	MAF_INRAE=48.734;MAF_USDA=17.213
NC_035090.1	49897942	.	C	T	.	.	MAF_USDA=1.639
NC_035090.1	49897975	.	C	A	.	.	MAF_USDA=1.639
NC_035090.1	49897985	.	T	C	.	.	MAF_USDA=7.377
NC_035090.1	49897997	.	T	C	.	.	MAF_USDA=3.279
NC_035090.1	49897999	.	C	T	.	.	MAF_USDA=9.016
NC_035090.1	49898000	.	G	A	.	.	MAF_USDA=3.279
NC_035090.1	49898032	.	A	G	.	.	MAF_INRAE=37.342;MAF_USDA=35.294
NC_035090.1	49898073	.	C	T	.	.	MAF_INRAE=6.962;MAF_USDA=1.639
NC_035090.1	49898098	.	C	T	.	.	MAF_USDA=4.098
NC_035090.1	49898113	.	C	T	.	.	MAF_INRAE=15.0;MAF_USDA=12.5
NC_035090.1	49898118	.	G	A	.	.	MAF_USDA=3.529
NC_035090.1	49898126	.	G	A	.	.	MAF_INRAE=6.329;MAF_USDA=15.574
NC_035090.1	49898132	.	C	T	.	.	MAF_INRAE=6.329;MAF_USDA=15.574
NC_035090.1	49898239	.	C	T	.	.	MAF_INRAE=4.167;MAF_USDA=6.25
NC_035090.1	49898249	.	T	A	.	.	MAF_USDA=2.083
NC_035090.1	49898278	.	C	G	.	.	MAF_INRAE=25.833;MAF_USDA=48.235
NC_035090.1	49898280	.	C	T	.	.	MAF_INRAE=25.833;MAF_USDA=48.235
NC_035090.1	49898378	.	G	T	.	.	MAF_USDA=3.279
NC_035090.1	49898438	.	G	A	.	.	MAF_USDA=6.557
NC_035090.1	49898494	.	T	C	.	.	MAF_INRAE=6.962;MAF_USDA=17.213
NC_035090.1	49898541	.	C	T	.	.	MAF_USDA=2.459
NC_035090.1	49898592	.	G	T	.	.	MAF_INRAE=6.962
NC_035090.1	49898616	.	G	A	.	.	MAF_INRAE=18.354;MAF_USDA=18.824
NC_035090.1	49898695	.	C	T	.	.	MAF_INRAE=6.962;MAF_USDA=18.033
NC_035090.1	49898696	.	A	G	.	.	MAF_INRAE=2.5;MAF_USDA=18.852
NC_035090.1	49898781	.	G	A	.	.	MAF_INRAE=5.833;MAF_USDA=14.118
NC_035090.1	49898791	.	T	C	.	.	MAF_USDA=15.574
NC_035090.1	49898798	.	C	T	.	.	MAF_INRAE=8.228;MAF_USDA=17.213
NC_035090.1	49898879	.	A	T	.	.	MAF_INRAE=5.263;MAF_USDA=4.167
NC_035090.1	49898889	.	T	G	.	.	MAF_INRAE=42.105;MAF_USDA=38.095
NC_035090.1	49899093	.	C	A	.	.	MAF_INRAE=2.5
NC_035090.1	49899247	.	C	T	.	.	MAF_USDA=7.059
NC_035090.1	49899315	.	C	A	.	.	MAF_INRAE=11.392;MAF_USDA=18.452
NC_035090.1	49899320	.	C	T	.	.	MAF_INRAE=11.392;MAF_USDA=18.452
NC_035090.1	49899341	.	A	G	.	.	MAF_INRAE=6.962;MAF_USDA=18.852
NC_035090.1	49899435	.	A	G	.	.	MAF_USDA=3.279
NC_035090.1	49899457	.	C	A	.	.	MAF_INRAE=5.263;MAF_USDA=7.059
NC_035090.1	49899521	.	A	T	.	.	MAF_INRAE=11.392;MAF_USDA=16.471
NC_035090.1	49899530	.	C	T	.	.	MAF_USDA=4.098
NC_035090.1	49899564	.	A	G	.	.	MAF_INRAE=14.557;MAF_USDA=8.235
NC_035090.1	49899618	.	C	T	.	.	MAF_USDA=4.098
NC_035090.1	49899710	.	G	A	.	.	MAF_INRAE=11.392;MAF_USDA=15.882
NC_035090.1	49899791	.	C	A	.	.	MAF_USDA=1.639
NC_035090.1	49899810	.	A	C	.	.	MAF_INRAE=6.962;MAF_USDA=1.639
NC_035090.1	49899850	.	G	T	.	.	MAF_INRAE=13.333;MAF_USDA=3.279
NC_035090.1	49899878	.	T	A	.	.	MAF_INRAE=4.167
NC_035090.1	49899958	.	A	T	.	.	MAF_INRAE=34.81;MAF_USDA=40.0
NC_035090.1	49900052	.	G	A	.	.	MAF_USDA=4.918
NC_035090.1	49900240	.	C	T	.	.	MAF_INRAE=6.962;MAF_USDA=13.115
NC_035090.1	49900252	.	G	T	.	.	MAF_INRAE=6.962;MAF_USDA=18.033
NC_035090.1	49900266	.	C	T	.	.	MAF_INRAE=6.962;MAF_USDA=17.213
NC_035090.1	49900268	.	G	A	.	.	MAF_INRAE=5.833;MAF_USDA=15.294
NC_035090.1	49900272	.	C	G	.	.	MAF_INRAE=6.962;MAF_USDA=17.213
NC_035090.1	49900273	.	T	A	.	.	MAF_INRAE=2.5;MAF_USDA=17.213
NC_035090.1	49900306	.	A	T	.	.	MAF_USDA=10.656
NC_035090.1	49900357	.	C	T	.	.	MAF_INRAE=6.962;MAF_USDA=17.213
NC_035090.1	49900400	.	A	G	.	.	MAF_USDA=4.918
NC_035090.1	49900465	.	A	C	.	.	MAF_INRAE=6.962;MAF_USDA=1.639
NC_035090.1	49900569	.	G	A	.	.	MAF_INRAE=5.263
NC_035090.1	49900593	.	G	A	.	.	MAF_INRAE=14.557;MAF_USDA=8.235
NC_035090.1	49900618	.	T	C	.	.	MAF_USDA=12.295
NC_035090.1	49900636	.	G	A	.	.	MAF_INRAE=11.392;MAF_USDA=19.412
NC_035090.1	49900640	.	T	A	.	.	MAF_INRAE=7.595;MAF_USDA=1.639
NC_035090.1	49900659	.	C	A	.	.	MAF_USDA=2.353
NC_035090.1	49900718	.	G	A	.	.	MAF_INRAE=48.101;MAF_USDA=18.033
NC_035090.1	49900733	.	A	T	.	.	MAF_INRAE=5.263;MAF_USDA=3.279
NC_035090.1	49900778	.	G	C	.	.	MAF_INRAE=5.263;MAF_USDA=2.459
NC_035090.1	49900824	.	C	A	.	.	MAF_USDA=4.098
NC_035090.1	49900827	.	A	T	.	.	MAF_USDA=17.213
NC_035090.1	49900891	.	A	G	.	.	MAF_INRAE=8.228;MAF_USDA=3.279
NC_035090.1	49900902	.	T	C	.	.	MAF_INRAE=1.667;MAF_USDA=1.639
NC_035090.1	49900954	.	C	G	.	.	MAF_USDA=14.754
NC_035090.1	49901014	.	A	G	.	.	MAF_USDA=15.574
NC_035090.1	49901035	.	TAGAAGAA	TAGAAGAG	.	.	MAF_USDA=47.917
NC_035090.1	49901042	.	A	G	.	.	MAF_INRAE=27.5
NC_035090.1	49901100	.	C	T	.	.	MAF_INRAE=6.329;MAF_USDA=17.213
NC_035090.1	49901102	.	G	T	.	.	MAF_INRAE=1.667;MAF_USDA=17.213
NC_035090.1	49901116	.	C	T	.	.	MAF_INRAE=6.329;MAF_USDA=17.213
NC_035090.1	49901184	.	G	T	.	.	MAF_USDA=13.115
NC_035090.1	49901201	.	C	T	.	.	MAF_USDA=1.639
NC_035090.1	49901231	.	G	C	.	.	MAF_INRAE=21.519;MAF_USDA=20.588
NC_035090.1	49901257	.	T	G	.	.	MAF_INRAE=21.519;MAF_USDA=9.412
NC_035090.1	49901267	.	C	T	.	.	MAF_INRAE=6.962;MAF_USDA=18.033
NC_035090.1	49901270	.	C	A	.	.	MAF_USDA=8.197
NC_035090.1	49901290	.	A	T	.	.	MAF_INRAE=34.177;MAF_USDA=44.706
NC_035090.1	49901320	.	T	C	.	.	MAF_INRAE=13.924;MAF_USDA=9.412
NC_035090.1	49901421	.	C	T	.	.	MAF_INRAE=5.833;MAF_USDA=14.118
NC_035090.1	49901481	.	C	G	.	.	MAF_USDA=2.459
NC_035090.1	49901593	.	C	T	.	.	MAF_INRAE=44.304;MAF_USDA=34.706
NC_035090.1	49901634	.	G	A	.	.	MAF_USDA=2.459
NC_035090.1	49901711	.	C	A	.	.	MAF_INRAE=24.051;MAF_USDA=18.824
NC_035090.1	49901980	.	A	G	.	.	MAF_INRAE=1.667;MAF_USDA=7.059
NC_035090.1	49901987	.	C	T	.	.	MAF_INRAE=14.557;MAF_USDA=14.118
NC_035090.1	49901990	.	A	T	.	.	MAF_INRAE=15.833;MAF_USDA=14.118
NC_035090.1	49902034	.	A	C	.	.	MAF_USDA=4.098
NC_035090.1	49902070	.	C	T	.	.	MAF_USDA=4.918
NC_035090.1	49902145	.	T	A	.	.	MAF_USDA=3.279
NC_035090.1	49902157	.	A	C	.	.	MAF_INRAE=48.101;MAF_USDA=13.529
NC_035090.1	49902165	.	T	G	.	.	MAF_INRAE=2.5;MAF_USDA=27.059
NC_035090.1	49902190	.	G	A	.	.	MAF_USDA=2.459
NC_035090.1	49902240	.	T	C	.	.	MAF_USDA=4.098
NC_035090.1	49902266	.	T	A	.	.	MAF_INRAE=33.544;MAF_USDA=28.235
NC_035090.1	49902267	.	G	T	.	.	MAF_INRAE=16.456;MAF_USDA=23.529
NC_035090.1	49902308	.	G	T	.	.	MAF_INRAE=2.5;MAF_USDA=13.529
NC_035090.1	49902347	.	T	A	.	.	MAF_INRAE=14.557;MAF_USDA=8.235
NC_035090.1	49902359	.	A	T	.	.	MAF_INRAE=2.5;MAF_USDA=12.941
NC_035090.1	49902379	.	T	A	.	.	MAF_INRAE=48.101;MAF_USDA=15.882
NC_035090.1	49902397	.	A	G	.	.	MAF_INRAE=14.557;MAF_USDA=11.176
NC_035090.1	49902406	.	C	T	.	.	MAF_USDA=3.279
NC_035090.1	49902413	.	A	G	.	.	MAF_INRAE=14.557;MAF_USDA=11.176
NC_035090.1	49902420	.	T	C	.	.	MAF_INRAE=48.101;MAF_USDA=16.471
NC_035090.1	49902466	.	C	T	.	.	MAF_INRAE=16.456;MAF_USDA=33.529
NC_035090.1	49902471	.	C	A	.	.	MAF_INRAE=6.962;MAF_USDA=1.639
NC_035090.1	49902475	.	C	G	.	.	MAF_INRAE=5.263;MAF_USDA=7.377
NC_035090.1	49902482	.	T	C	.	.	MAF_INRAE=14.557;MAF_USDA=8.235
NC_035090.1	49902543	.	G	T	.	.	MAF_INRAE=5.263;MAF_USDA=14.754
NC_035090.1	49902668	.	T	C	.	.	MAF_INRAE=35.443;MAF_USDA=43.443
NC_035090.1	49902692	.	G	T	.	.	MAF_INRAE=19.62;MAF_USDA=18.033
NC_035090.1	49902795	.	T	C	.	.	MAF_INRAE=33.544;MAF_USDA=44.118
NC_035090.1	49903155	.	C	T	.	.	MAF_USDA=1.639
NC_035090.1	49903223	.	G	A	.	.	MAF_USDA=2.459
NC_035090.1	49903279	.	C	G	.	.	MAF_USDA=1.639
NC_035090.1	49903385	.	A	T	.	.	MAF_INRAE=47.5;MAF_USDA=40.984
NC_035090.1	49903435	.	T	C	.	.	MAF_USDA=3.279
NC_035090.1	49903493	.	C	T	.	.	MAF_INRAE=32.911;MAF_USDA=12.295
NC_035090.1	49903600	.	T	C	.	.	MAF_USDA=6.471
NC_035090.1	49903742	.	C	A	.	.	MAF_INRAE=17.722;MAF_USDA=24.118
NC_035090.1	49903874	.	A	T	.	.	MAF_USDA=1.639
NC_035090.1	49903958	.	T	A	.	.	MAF_INRAE=48.734;MAF_USDA=40.984
NC_035090.1	49904033	.	C	A	.	.	MAF_INRAE=48.734;MAF_USDA=41.803
NC_035090.1	49904270	.	T	G	.	.	MAF_INRAE=10.759;MAF_USDA=12.353
NC_035090.1	49904725	.	G	C	.	.	MAF_INRAE=5.263;MAF_USDA=9.016
NC_035090.1	49904734	.	G	T	.	.	MAF_USDA=3.529
NC_035090.1	49904828	.	T	G	.	.	MAF_INRAE=4.167;MAF_USDA=6.25
NC_035090.1	49904839	.	C	T	.	.	MAF_USDA=2.353
NC_035090.1	49904957	.	C	A	.	.	MAF_INRAE=35.443;MAF_USDA=46.471
NC_035090.1	49905143	.	C	T	.	.	MAF_USDA=2.459
NC_035090.1	49905278	.	C	T	.	.	MAF_INRAE=3.333
NC_035090.1	49905321	.	C	G	.	.	MAF_INRAE=35.443;MAF_USDA=49.412
NC_035090.1	49905510	.	G	A	.	.	MAF_INRAE=35.443;MAF_USDA=49.405
NC_035090.1	49905511	.	A	C	.	.	MAF_INRAE=31.667;MAF_USDA=48.81
NC_035090.1	49905535	.	A	G	.	.	MAF_INRAE=48.734;MAF_USDA=15.0
NC_035090.1	49905541	.	A	C	.	.	MAF_USDA=1.667
NC_035090.1	49905584	.	T	C	.	.	MAF_INRAE=35.443;MAF_USDA=48.235
NC_035090.1	49905762	.	G	C	.	.	MAF_USDA=2.459
NC_035090.1	49905824	.	G	T	.	.	MAF_USDA=4.098
NC_035090.1	49905876	.	C	A	.	.	MAF_INRAE=5.263;MAF_USDA=26.471
NC_035090.1	49905889	.	G	T	.	.	MAF_INRAE=48.734;MAF_USDA=18.852
NC_035090.1	49905900	.	A	G	.	.	MAF_INRAE=3.333
NC_035090.1	49905917	.	C	A	.	.	MAF_INRAE=48.101;MAF_USDA=16.393
NC_035090.1	49905957	.	A	G	.	.	MAF_INRAE=48.734;MAF_USDA=18.852
NC_035090.1	49906096	.	T	C	.	.	MAF_USDA=6.557
NC_035090.1	49906132	.	G	T	.	.	MAF_USDA=1.639
NC_035090.1	49906148	.	T	C	.	.	MAF_USDA=2.459
NC_035090.1	49906151	.	G	A	.	.	MAF_USDA=2.459
NC_035090.1	49906171	.	C	T	.	.	MAF_INRAE=4.167;MAF_USDA=6.25
NC_035090.1	49906241	.	C	T	.	.	MAF_INRAE=48.734;MAF_USDA=14.754
NC_035090.1	49906310	.	A	C	.	.	MAF_INRAE=48.734;MAF_USDA=19.672
NC_035090.1	49906330	.	C	A	.	.	MAF_USDA=18.852
NC_035090.1	49906379	.	A	G	.	.	MAF_INRAE=35.443;MAF_USDA=47.647
NC_035090.1	49906391	.	T	C	.	.	MAF_INRAE=48.734;MAF_USDA=15.882
NC_035090.1	49906403	.	A	G	.	.	MAF_INRAE=3.333;MAF_USDA=14.583
NC_035090.1	49906421	.	C	T	.	.	MAF_USDA=1.639
NC_035090.1	49906603	.	G	T	.	.	MAF_USDA=3.279
NC_035090.1	49906624	.	C	T	.	.	MAF_USDA=4.706
NC_035090.1	49906629	.	T	C	.	.	MAF_INRAE=48.734;MAF_USDA=16.393
NC_035090.1	49906658	.	C	G	.	.	MAF_INRAE=48.333;MAF_USDA=14.754
NC_035090.1	49906667	.	G	A	.	.	MAF_INRAE=48.333;MAF_USDA=15.574
NC_035090.1	49906673	.	C	T	.	.	MAF_INRAE=2.5;MAF_USDA=8.333
NC_035090.1	49906741	.	C	T	.	.	MAF_INRAE=48.734;MAF_USDA=18.033
NC_035090.1	49906805	.	A	G	.	.	MAF_INRAE=48.734;MAF_USDA=18.852
NC_035090.1	49906879	.	T	C	.	.	MAF_INRAE=8.228;MAF_USDA=10.0
NC_035090.1	49906954	.	C	A	.	.	MAF_INRAE=48.734;MAF_USDA=19.672
NC_035090.1	49906982	.	A	G	.	.	MAF_USDA=1.639
NC_035090.1	49907007	.	T	C	.	.	MAF_INRAE=13.333;MAF_USDA=4.918
NC_035090.1	49907026	.	G	C	.	.	MAF_USDA=4.098
NC_035090.1	49907265	.	T	C	.	.	MAF_USDA=1.639
NC_035090.1	49907327	.	T	A	.	.	MAF_USDA=12.5
NC_035090.1	49907334	.	T	A	.	.	MAF_USDA=4.918
NC_035090.1	49907378	.	A	G	.	.	MAF_USDA=4.706
NC_035090.1	49907380	.	G	A	.	.	MAF_INRAE=2.5;MAF_USDA=12.353
NC_035090.1	49907540	.	A	G	.	.	MAF_INRAE=3.333
NC_035090.1	49907624	.	G	A	.	.	MAF_INRAE=48.734;MAF_USDA=20.833
NC_035090.1	49907735	.	G	C	.	.	MAF_USDA=1.667
NC_035090.1	49907807	.	A	G	.	.	MAF_INRAE=4.167;MAF_USDA=18.235
NC_035090.1	49907923	.	T	C	.	.	MAF_USDA=18.033
NC_035090.1	49907933	.	G	T	.	.	MAF_INRAE=16.456;MAF_USDA=41.176
NC_035090.1	49907969	.	A	G	.	.	MAF_USDA=1.639
NC_035090.1	49907977	.	A	C	.	.	MAF_USDA=4.098
NC_035090.1	49907991	.	T	C	.	.	MAF_USDA=1.639
NC_035090.1	49908038	.	T	G	.	.	MAF_USDA=2.459
NC_035090.1	49908045	.	C	G	.	.	MAF_USDA=12.5
NC_035090.1	49908124	.	T	C	.	.	MAF_USDA=4.098
NC_035090.1	49908129	.	G	C	.	.	MAF_INRAE=13.333
NC_035090.1	49908152	.	A	G	.	.	MAF_USDA=4.098
NC_035090.1	49908175	.	G	A	.	.	MAF_USDA=1.639
NC_035090.1	49908191	.	G	A	.	.	MAF_INRAE=14.557;MAF_USDA=8.235
NC_035090.1	49908197	.	C	G	.	.	MAF_INRAE=21.053;MAF_USDA=4.118
NC_035090.1	49908240	.	A	T	.	.	MAF_USDA=3.279
NC_035090.1	49908292	.	C	A	.	.	MAF_USDA=4.098
NC_035090.1	49908302	.	C	A	.	.	MAF_USDA=12.5
NC_035090.1	49908319	.	C	A	.	.	MAF_USDA=2.941
NC_035090.1	49908428	.	C	T	.	.	MAF_USDA=12.295
NC_035090.1	49908449	.	G	C	.	.	MAF_USDA=15.574
NC_035090.1	49908461	.	A	G	.	.	MAF_INRAE=5.833
NC_035090.1	49908475	.	T	A	.	.	MAF_INRAE=9.167;MAF_USDA=4.167
NC_035090.1	49908480	.	T	A	.	.	MAF_USDA=9.836
NC_035090.1	49908482	.	T	C	.	.	MAF_INRAE=12.5;MAF_USDA=6.25
NC_035090.1	49908499	.	G	A	.	.	MAF_INRAE=5.263
NC_035090.1	49908512	.	C	T	.	.	MAF_INRAE=8.333;MAF_USDA=17.647
NC_035090.1	49908522	.	T	C	.	.	MAF_USDA=14.706
NC_035090.1	49908524	.	G	T	.	.	MAF_USDA=15.294
NC_035090.1	49908525	.	G	A	.	.	MAF_USDA=14.118
NC_035090.1	49908526	.	A	C	.	.	MAF_INRAE=21.667;MAF_USDA=17.213
NC_035090.1	49908534	.	G	C	.	.	MAF_INRAE=21.667;MAF_USDA=8.333
NC_035090.1	49908535	.	T	A	.	.	MAF_INRAE=24.167;MAF_USDA=12.5
NC_035090.1	49908545	.	A	G	.	.	MAF_INRAE=30.0;MAF_USDA=50.0
NC_035090.1	49908549	.	A	T	.	.	MAF_INRAE=21.667;MAF_USDA=8.333
NC_035090.1	49908550	.	C	G	.	.	MAF_INRAE=21.667;MAF_USDA=8.333
NC_035090.1	49908558	.	A	T	.	.	MAF_INRAE=21.667;MAF_USDA=6.25
NC_035090.1	49908560	.	A	G	.	.	MAF_INRAE=20.0;MAF_USDA=8.333
NC_035090.1	49908567	.	C	A	.	.	MAF_INRAE=16.667;MAF_USDA=8.333
NC_035090.1	49908571	.	C	T	.	.	MAF_INRAE=15.833
NC_035090.1	49908581	.	T	A	.	.	MAF_INRAE=14.167
NC_035090.1	49908595	.	C	A	.	.	MAF_INRAE=3.333;MAF_USDA=14.754
NC_035090.1	49908650	.	A	C	.	.	MAF_USDA=6.557
NC_035090.1	49908664	.	G	A	.	.	MAF_USDA=2.459
NC_035090.1	49908723	.	T	G	.	.	MAF_USDA=4.098
NC_035090.1	49908842	.	A	G	.	.	MAF_USDA=4.098
NC_035090.1	49908872	.	T	C	.	.	MAF_INRAE=6.962;MAF_USDA=6.557
NC_035090.1	49908937	.	G	A	.	.	MAF_INRAE=1.667;MAF_USDA=1.639
NC_035090.1	49909008	.	T	G	.	.	MAF_USDA=4.098
NC_035090.1	49909073	.	T	C	.	.	MAF_USDA=3.279
NC_035090.1	49909338	.	A	G	.	.	MAF_USDA=2.459
NC_035090.1	49909340	.	T	C	.	.	MAF_INRAE=2.5;MAF_USDA=15.294
NC_035090.1	49909376	.	C	A	.	.	MAF_USDA=4.098
NC_035090.1	49909408	.	G	T	.	.	MAF_USDA=4.118
NC_035090.1	49909546	.	C	G	.	.	MAF_USDA=3.279
NC_035090.1	49909547	.	C	T	.	.	MAF_USDA=8.333
NC_035090.1	49909720	.	G	C	.	.	MAF_USDA=3.279
NC_035090.1	49909960	.	T	C	.	.	MAF_USDA=1.639
NC_035090.1	49909969	.	A	G	.	.	MAF_INRAE=14.557;MAF_USDA=8.235
NC_035090.1	49909976	.	A	G	.	.	MAF_USDA=4.118
NC_035090.1	49910143	.	G	T	.	.	MAF_USDA=1.639
NC_035090.1	49910311	.	A	C	.	.	MAF_USDA=3.279
NC_035090.1	49910323	.	T	A	.	.	MAF_INRAE=10.833;MAF_USDA=15.574
NC_035090.1	49910353	.	G	A	.	.	MAF_USDA=6.557
NC_035090.1	49910401	.	T	A	.	.	MAF_INRAE=2.5;MAF_USDA=18.235
NC_035090.1	49910438	.	G	A	.	.	MAF_INRAE=4.167
NC_035090.1	49910489	.	C	T	.	.	MAF_INRAE=5.263;MAF_USDA=4.706
NC_035090.1	49910549	.	G	A	.	.	MAF_USDA=2.459
NC_035090.1	49910579	.	A	G	.	.	MAF_INRAE=6.667;MAF_USDA=18.852
NC_035090.1	49910629	.	G	T	.	.	MAF_USDA=14.754
NC_035090.1	49910774	.	G	T	.	.	MAF_USDA=1.639
NC_035090.1	49910947	.	G	T	.	.	MAF_USDA=3.279
NC_035090.1	49911256	.	A	T	.	.	MAF_USDA=3.279
NC_035090.1	49911328	.	C	T	.	.	MAF_USDA=2.459
NC_035090.1	49911484	.	T	C	.	.	MAF_INRAE=48.734;MAF_USDA=15.574
NC_035090.1	49911532	.	C	A	.	.	MAF_INRAE=1.667;MAF_USDA=1.639
NC_035090.1	49911553	.	A	G	.	.	MAF_USDA=18.235
NC_035090.1	49911680	.	T	C	.	.	MAF_USDA=4.098
NC_035090.1	49911686	.	C	T	.	.	MAF_USDA=4.098
NC_035090.1	49911697	.	T	A	.	.	MAF_USDA=9.016
NC_035090.1	49911730	.	T	A	.	.	MAF_INRAE=17.089;MAF_USDA=26.471
NC_035090.1	49911778	.	T	G	.	.	MAF_USDA=1.639
NC_035090.1	49911802	.	G	T	.	.	MAF_USDA=2.459
NC_035090.1	49911813	.	C	T	.	.	MAF_USDA=1.639
NC_035090.1	49911824	.	T	G	.	.	MAF_USDA=2.459
NC_035090.1	49911856	.	C	A	.	.	MAF_USDA=1.176
NC_035090.1	49911883	.	A	G	.	.	MAF_USDA=2.941
NC_035090.1	49911970	.	T	C	.	.	MAF_INRAE=3.333
NC_035090.1	49912039	.	C	A	.	.	MAF_USDA=4.918
NC_035090.1	49912096	.	G	C	.	.	MAF_INRAE=17.722;MAF_USDA=29.412
NC_035090.1	49912137	.	T	C	.	.	MAF_USDA=12.5
NC_035090.1	49912177	.	G	T	.	.	MAF_INRAE=14.557;MAF_USDA=8.235
NC_035090.1	49912219	.	A	C	.	.	MAF_USDA=3.279
NC_035090.1	49912250	.	A	T	.	.	MAF_USDA=2.083
NC_035090.1	49912251	.	AAT	AAA	.	.	MAF_USDA=16.667
NC_035090.1	49912297	.	A	T	.	.	MAF_USDA=4.118
NC_035090.1	49912332	.	G	A	.	.	MAF_INRAE=3.333
NC_035090.1	49912353	.	G	T	.	.	MAF_USDA=4.098
NC_035090.1	49912369	.	A	T	.	.	MAF_INRAE=16.667
NC_035090.1	49912396	.	C	G	.	.	MAF_INRAE=16.667
NC_035090.1	49912438	.	G	A	.	.	MAF_INRAE=13.333;MAF_USDA=4.918
NC_035090.1	49912455	.	T	A	.	.	MAF_INRAE=10.833;MAF_USDA=14.583
NC_035090.1	49912457	.	G	A	.	.	MAF_INRAE=10.833;MAF_USDA=22.917
NC_035090.1	49912514	.	G	T	.	.	MAF_USDA=8.197
NC_035090.1	49912515	.	T	A	.	.	MAF_USDA=7.377
NC_035090.1	49912516	.	G	T	.	.	MAF_USDA=7.377
NC_035090.1	49912517	.	G	A	.	.	MAF_USDA=7.377
NC_035090.1	49912518	.	A	C	.	.	MAF_USDA=7.377
NC_035090.1	49912523	.	A	G	.	.	MAF_INRAE=4.167;MAF_USDA=7.377
NC_035090.1	49912533	.	T	C	.	.	MAF_INRAE=4.167;MAF_USDA=5.738
NC_035090.1	49912540	.	T	G	.	.	MAF_INRAE=4.167;MAF_USDA=5.738
NC_035090.1	49912557	.	G	A	.	.	MAF_INRAE=18.987;MAF_USDA=35.294
NC_035090.1	49912621	.	A	C	.	.	MAF_INRAE=5.263;MAF_USDA=5.294
NC_035090.1	49912703	.	T	A	.	.	MAF_USDA=4.098
NC_035090.1	49912718	.	G	A	.	.	MAF_USDA=3.279
NC_035090.1	49912813	.	C	T	.	.	MAF_INRAE=2.5;MAF_USDA=16.867
NC_035090.1	49912858	.	A	T	.	.	MAF_INRAE=14.557;MAF_USDA=9.036
NC_035090.1	49912885	.	G	A	.	.	MAF_USDA=6.78
NC_035090.1	49912909	.	A	G	.	.	MAF_USDA=6.78
NC_035090.1	49912911	.	T	C	.	.	MAF_USDA=5.932
NC_035090.1	49912912	.	G	A	.	.	MAF_USDA=5.932
NC_035090.1	49912945	.	C	T	.	.	MAF_INRAE=2.5;MAF_USDA=20.732
NC_035090.1	49912963	.	T	C	.	.	MAF_INRAE=2.5;MAF_USDA=21.341
NC_035090.1	49913028	.	A	G	.	.	MAF_INRAE=21.053;MAF_USDA=3.614
NC_035090.1	49913074	.	G	A	.	.	MAF_USDA=5.422
NC_035090.1	49913094	.	C	T	.	.	MAF_USDA=4.237
NC_035090.1	49913143	.	T	A	.	.	MAF_USDA=2.083
NC_035090.1	49913148	.	C	A	.	.	MAF_USDA=2.083
NC_035090.1	49913166	.	A	C	.	.	MAF_INRAE=17.722;MAF_USDA=33.133
NC_035090.1	49913173	.	T	A	.	.	MAF_USDA=2.083
NC_035090.1	49913276	.	T	A	.	.	MAF_USDA=2.41
NC_035090.1	49913401	.	A	G	.	.	MAF_USDA=4.237
NC_035090.1	49913512	.	G	A	.	.	MAF_USDA=11.446
NC_035090.1	49913765	.	G	A	.	.	MAF_INRAE=4.167;MAF_USDA=5.932
NC_035090.1	49913769	.	C	T	.	.	MAF_USDA=1.695
NC_035090.1	49913780	.	A	T	.	.	MAF_INRAE=4.167;MAF_USDA=2.41
NC_035090.1	49913782	.	T	C	.	.	MAF_INRAE=18.987;MAF_USDA=34.94
NC_035090.1	49913992	.	T	C	.	.	MAF_INRAE=2.5;MAF_USDA=20.482
NC_035090.1	49914329	.	G	C	.	.	MAF_INRAE=14.557;MAF_USDA=8.434
NC_035090.1	49914330	.	C	T	.	.	MAF_INRAE=15.833;MAF_USDA=8.434
NC_035090.1	49914793	.	C	A	.	.	MAF_USDA=3.571
NC_035090.1	49914809	.	C	T	.	.	MAF_USDA=1.667
NC_035090.1	49914825	.	G	T	.	.	MAF_USDA=4.237
NC_035090.1	49914907	.	T	G	.	.	MAF_USDA=4.167
NC_035090.1	49914931	.	T	G	.	.	MAF_USDA=3.279
NC_035090.1	49914991	.	G	C	.	.	MAF_USDA=4.098
NC_035090.1	49914993	.	G	T	.	.	MAF_USDA=4.098
NC_035090.1	49914996	.	C	A	.	.	MAF_INRAE=21.053;MAF_USDA=4.118
NC_035090.1	49915012	.	G	A	.	.	MAF_USDA=3.279
NC_035090.1	49915142	.	C	A	.	.	MAF_INRAE=2.5;MAF_USDA=22.353
NC_035090.1	49915183	.	G	T	.	.	MAF_INRAE=3.333;MAF_USDA=1.639
NC_035090.1	49915277	.	G	C	.	.	MAF_USDA=2.459
NC_035090.1	49915400	.	A	G	.	.	MAF_INRAE=18.987;MAF_USDA=37.059
NC_035090.1	49915495	.	A	C	.	.	MAF_INRAE=3.333
NC_035090.1	49915536	.	A	C	.	.	MAF_INRAE=10.526;MAF_USDA=8.235
NC_035090.1	49915653	.	G	C	.	.	MAF_USDA=4.918
NC_035090.1	49915685	.	C	T	.	.	MAF_USDA=12.5
NC_035090.1	49915722	.	T	C	.	.	MAF_USDA=1.667
NC_035090.1	49915828	.	G	T	.	.	MAF_INRAE=20.0;MAF_USDA=30.952
NC_035090.1	49915859	.	T	A	.	.	MAF_INRAE=5.833;MAF_USDA=10.714
NC_035090.1	49915909	.	T	C	.	.	MAF_USDA=5.0
NC_035090.1	49915959	.	C	T	.	.	MAF_USDA=22.024
NC_035090.1	49915976	.	T	A	.	.	MAF_INRAE=47.5
NC_035090.1	49916056	.	G	A	.	.	MAF_USDA=3.333
NC_035090.1	49916241	.	A	C	.	.	MAF_USDA=2.459
NC_035090.1	49916308	.	G	A	.	.	MAF_USDA=2.459
NC_035090.1	49916318	.	C	A	.	.	MAF_USDA=6.557
NC_035090.1	49916353	.	T	C	.	.	MAF_INRAE=48.734;MAF_USDA=13.934
NC_035090.1	49916770	.	G	A	.	.	MAF_USDA=2.083
NC_035090.1	49916771	.	G	A	.	.	MAF_USDA=2.083
NC_035090.1	49916772	.	G	T	.	.	MAF_USDA=2.353
NC_035090.1	49916922	.	G	A	.	.	MAF_INRAE=6.962;MAF_USDA=5.833
NC_035090.1	49916939	.	C	A	.	.	MAF_USDA=4.167
NC_035090.1	49916947	.	C	T	.	.	MAF_INRAE=5.0;MAF_USDA=3.571
NC_035090.1	49916997	.	A	G	.	.	MAF_USDA=1.667
NC_035090.1	49917003	.	T	G	.	.	MAF_USDA=4.167
NC_035090.1	49917016	.	A	T	.	.	MAF_INRAE=5.263;MAF_USDA=1.667
NC_035090.1	49917060	.	G	A	.	.	MAF_INRAE=10.127;MAF_USDA=14.881
NC_035090.1	49917113	.	G	C	.	.	MAF_USDA=9.091
NC_035090.1	49917115	.	G	C	.	.	MAF_USDA=9.091
NC_035090.1	49917121	.	G	C	.	.	MAF_USDA=33.333
NC_035090.1	49917124	.	C	T	.	.	MAF_INRAE=48.734;MAF_USDA=14.167
NC_035090.1	49917252	.	G	T	.	.	MAF_INRAE=24.051;MAF_USDA=38.095
NC_035090.1	49917290	.	G	A	.	.	MAF_INRAE=13.924;MAF_USDA=24.405
NC_035090.1	49917315	.	G	A	.	.	MAF_INRAE=22.785;MAF_USDA=32.738
NC_035090.1	49917354	.	A	T	.	.	MAF_INRAE=48.734;MAF_USDA=16.102
NC_035090.1	49917367	.	C	G	.	.	MAF_USDA=9.639
NC_035090.1	49917385	.	G	A	.	.	MAF_USDA=8.621
NC_035090.1	49917417	.	G	C	.	.	MAF_USDA=4.167
NC_035090.1	49917438	.	A	T	.	.	MAF_USDA=4.167
NC_035090.1	49917681	.	A	C	.	.	MAF_USDA=1.765
NC_035090.1	49917723	.	C	A	.	.	MAF_INRAE=19.62;MAF_USDA=12.941
NC_035090.1	49917754	.	A	C	.	.	MAF_INRAE=19.62;MAF_USDA=12.941
NC_035090.1	49917780	.	G	A	.	.	MAF_INRAE=3.333
NC_035090.1	49917818	.	G	A	.	.	MAF_INRAE=4.167;MAF_USDA=4.918
NC_035090.1	49918096	.	A	C	.	.	MAF_USDA=5.294
NC_035090.1	49918294	.	G	T	.	.	MAF_INRAE=4.167;MAF_USDA=6.25
NC_035090.1	49918405	.	G	C	.	.	MAF_USDA=4.098
NC_035090.1	49918447	.	G	A	.	.	MAF_USDA=4.098
NC_035090.1	49918495	.	T	A	.	.	MAF_USDA=2.459
NC_035090.1	49918507	.	T	A	.	.	MAF_USDA=4.098
NC_035090.1	49918515	.	A	G	.	.	MAF_USDA=4.918
NC_035090.1	49918546	.	C	T	.	.	MAF_USDA=4.098
NC_035090.1	49918654	.	G	A	.	.	MAF_USDA=4.098
NC_035090.1	49918682	.	C	T	.	.	MAF_USDA=1.639
NC_035090.1	49918782	.	G	T	.	.	MAF_USDA=3.279
NC_035090.1	49918811	.	G	A	.	.	MAF_USDA=3.279
NC_035090.1	49918822	.	G	C	.	.	MAF_USDA=3.279
NC_035090.1	49918874	.	G	C	.	.	MAF_INRAE=21.053;MAF_USDA=4.118
NC_035090.1	49918920	.	C	A	.	.	MAF_INRAE=5.263;MAF_USDA=15.294
NC_035090.1	49918944	.	G	A	.	.	MAF_INRAE=4.167;MAF_USDA=10.417
NC_035090.1	49919139	.	T	G	.	.	MAF_USDA=4.098
NC_035090.1	49919141	.	A	C	.	.	MAF_INRAE=5.263;MAF_USDA=4.118
NC_035090.1	49919280	.	G	T	.	.	MAF_USDA=1.639
NC_035090.1	49919365	.	C	G	.	.	MAF_USDA=9.016
NC_035090.1	49919394	.	G	A	.	.	MAF_USDA=1.639
NC_035090.1	49919412	.	G	C	.	.	MAF_USDA=2.459
NC_035090.1	49919430	.	T	A	.	.	MAF_INRAE=5.263;MAF_USDA=4.706
NC_035090.1	49919437	.	A	T	.	.	MAF_USDA=1.639
NC_035090.1	49919439	.	G	T	.	.	MAF_USDA=1.639
NC_035090.1	49919465	.	C	A	.	.	MAF_USDA=12.5
NC_035090.1	49919505	.	G	A	.	.	MAF_USDA=5.294
NC_035090.1	49919507	.	C	G	.	.	MAF_USDA=5.294
NC_035090.1	49919559	.	G	A	.	.	MAF_INRAE=19.62;MAF_USDA=29.412
NC_035090.1	49919570	.	C	T	.	.	MAF_USDA=7.647
NC_035090.1	49919603	.	G	A	.	.	MAF_USDA=3.279
NC_035090.1	49919744	.	G	A	.	.	MAF_INRAE=13.333;MAF_USDA=8.824
NC_035090.1	49919879	.	C	T	.	.	MAF_USDA=27.647
NC_035090.1	49919893	.	G	C	.	.	MAF_USDA=12.5
NC_035090.1	49919938	.	C	T	.	.	MAF_USDA=4.098
NC_035090.1	49920047	.	T	C	.	.	MAF_INRAE=2.5;MAF_USDA=22.941
NC_035090.1	49920083	.	A	G	.	.	MAF_INRAE=5.833;MAF_USDA=18.824
NC_035090.1	49920095	.	A	G	.	.	MAF_INRAE=39.873;MAF_USDA=17.213
NC_035090.1	49920131	.	A	G	.	.	MAF_INRAE=1.667;MAF_USDA=4.918
NC_035090.1	49920177	.	A	T	.	.	MAF_USDA=5.738
NC_035090.1	49920194	.	C	T	.	.	MAF_INRAE=42.405;MAF_USDA=34.706
NC_035090.1	49920208	.	G	A	.	.	MAF_USDA=16.393
NC_035090.1	49920290	.	T	C	.	.	MAF_INRAE=47.468;MAF_USDA=30.588
NC_035090.1	49920448	.	C	A	.	.	MAF_INRAE=36.709;MAF_USDA=20.588
NC_035090.1	49920560	.	C	T	.	.	MAF_USDA=5.738
NC_035090.1	49920635	.	C	T	.	.	MAF_USDA=9.016
NC_035090.1	49920639	.	G	A	.	.	MAF_INRAE=28.481;MAF_USDA=40.0
NC_035090.1	49920659	.	C	A	.	.	MAF_USDA=8.197
NC_035090.1	49920672	.	A	G	.	.	MAF_INRAE=4.167;MAF_USDA=4.918
NC_035090.1	49920682	.	G	T	.	.	MAF_USDA=7.377
NC_035090.1	49920706	.	T	G	.	.	MAF_USDA=23.529
NC_035090.1	49920711	.	A	G	.	.	MAF_INRAE=4.167
NC_035090.1	49920722	.	G	T	.	.	MAF_INRAE=7.5;MAF_USDA=30.588
NC_035090.1	49920728	.	C	T	.	.	MAF_INRAE=7.5;MAF_USDA=34.118
NC_035090.1	49920744	.	C	G	.	.	MAF_INRAE=3.333;MAF_USDA=27.647
NC_035090.1	49920809	.	C	A	.	.	MAF_INRAE=21.667;MAF_USDA=5.738
NC_035090.1	49920811	.	C	T	.	.	MAF_USDA=4.167
NC_035090.1	49920832	.	T	G	.	.	MAF_USDA=2.5
NC_035090.1	49920843	.	G	T	.	.	MAF_USDA=14.286
NC_035090.1	49920849	.	C	A	.	.	MAF_USDA=4.167
NC_035090.1	49920918	.	T	A	.	.	MAF_INRAE=4.167
NC_035090.1	49920977	.	C	G	.	.	MAF_INRAE=4.167;MAF_USDA=8.333
NC_035090.1	49921022	.	G	A	.	.	MAF_USDA=4.167
NC_035090.1	49921031	.	G	C	.	.	MAF_INRAE=49.167
NC_035090.1	49921032	.	A	C	.	.	MAF_USDA=12.5
NC_035090.1	49921033	.	T	A	.	.	MAF_USDA=12.5
NC_035090.1	49921077	.	T	G	.	.	MAF_USDA=4.118
NC_035090.1	49921082	.	A	G	.	.	MAF_USDA=4.918
NC_035090.1	49921086	.	C	T	.	.	MAF_USDA=4.918
NC_035090.1	49921089	.	A	G	.	.	MAF_USDA=5.882
NC_035090.1	49921162	.	C	T	.	.	MAF_INRAE=5.263;MAF_USDA=7.059
NC_035090.1	49921165	.	G	A	.	.	MAF_USDA=6.471
NC_035090.1	49921204	.	G	C	.	.	MAF_INRAE=5.263;MAF_USDA=24.706
NC_035090.1	49921238	.	C	A	.	.	MAF_INRAE=5.263;MAF_USDA=6.471
NC_035090.1	49921274	.	A	G	.	.	MAF_INRAE=4.167;MAF_USDA=1.667
NC_035090.1	49921281	.	A	T	.	.	MAF_INRAE=4.167;MAF_USDA=6.25
NC_035090.1	49921329	.	A	C	.	.	MAF_INRAE=5.263;MAF_USDA=6.471
NC_035090.1	49921344	.	C	T	.	.	MAF_INRAE=40.506;MAF_USDA=32.941
NC_035090.1	49921375	.	T	C	.	.	MAF_INRAE=5.263;MAF_USDA=6.471
NC_035090.1	49921523	.	A	G	.	.	MAF_USDA=2.353
NC_035090.1	49921667	.	A	G	.	.	MAF_USDA=1.639
NC_035090.1	49921709	.	A	G	.	.	MAF_USDA=2.459
NC_035090.1	49921733	.	T	A	.	.	MAF_INRAE=1.667
NC_035090.1	49921758	.	A	G	.	.	MAF_INRAE=1.667
NC_035090.1	49921784	.	G	A	.	.	MAF_INRAE=1.667
NC_035090.1	49921785	.	G	A	.	.	MAF_USDA=2.353
NC_035090.1	49921808	.	A	G	.	.	MAF_INRAE=1.667
NC_035090.1	49921844	.	C	T	.	.	MAF_USDA=6.557
NC_035090.1	49921853	.	C	T	.	.	MAF_INRAE=47.5;MAF_USDA=20.833
NC_035090.1	49921864	.	C	A	.	.	MAF_USDA=2.459
NC_035090.1	49921904	.	C	G	.	.	MAF_USDA=1.639
NC_035090.1	49921910	.	A	C	.	.	MAF_INRAE=4.167;MAF_USDA=6.25
NC_035090.1	49921916	.	C	A	.	.	MAF_INRAE=46.667;MAF_USDA=42.353
NC_035090.1	49921926	.	G	A	.	.	MAF_USDA=2.353
NC_035090.1	49921934	.	A	C	.	.	MAF_INRAE=47.5;MAF_USDA=10.417
NC_035090.1	49921952	.	A	T	.	.	MAF_INRAE=45.0;MAF_USDA=29.167
NC_035090.1	49921963	.	T	A	.	.	MAF_USDA=2.459
NC_035090.1	49921976	.	C	A	.	.	MAF_INRAE=1.667
NC_035090.1	49921988	.	C	T	.	.	MAF_USDA=1.765
NC_035090.1	49921997	.	A	G	.	.	MAF_USDA=8.333
NC_035090.1	49922042	.	A	T	.	.	MAF_USDA=10.417
NC_035090.1	49922051	.	G	T	.	.	MAF_INRAE=37.342;MAF_USDA=31.25
NC_035090.1	49922084	.	A	G	.	.	MAF_INRAE=2.5
NC_035090.1	49922132	.	A	G	.	.	MAF_USDA=3.279
NC_035090.1	49922135	.	A	G	.	.	MAF_INRAE=4.167;MAF_USDA=6.25
NC_035090.1	49922140	.	C	G	.	.	MAF_USDA=10.656
NC_035090.1	49922147	.	G	C	.	.	MAF_USDA=4.706
NC_035090.1	49922178	.	A	G	.	.	MAF_USDA=2.353
NC_035090.1	49922189	.	C	T	.	.	MAF_USDA=4.918
NC_035090.1	49922234	.	A	T	.	.	MAF_USDA=2.459
NC_035090.1	49922264	.	C	A	.	.	MAF_USDA=2.353
NC_035090.1	49922301	.	C	T	.	.	MAF_INRAE=4.167;MAF_USDA=6.25
NC_035090.1	49922312	.	A	G	.	.	MAF_INRAE=2.632
NC_035090.1	49922399	.	T	C	.	.	MAF_USDA=2.083
NC_035090.1	49922459	.	G	A	.	.	MAF_USDA=9.412
NC_035090.1	49922468	.	G	A	.	.	MAF_USDA=8.197
NC_035090.1	49922477	.	T	A	.	.	MAF_USDA=15.574
NC_035090.1	49922481	.	T	G	.	.	MAF_USDA=16.393
NC_035090.1	49922486	.	A	G	.	.	MAF_USDA=18.033
NC_035090.1	49922492	.	T	A	.	.	MAF_USDA=20.492
NC_035090.1	49922497	.	C	T	.	.	MAF_USDA=22.951
NC_035090.1	49922569	.	T	G	.	.	MAF_INRAE=5.263;MAF_USDA=3.529
NC_035090.1	49922577	.	T	C	.	.	MAF_INRAE=14.557;MAF_USDA=4.706
NC_035090.1	49922639	.	G	A	.	.	MAF_USDA=2.353
NC_035090.1	49922645	.	C	T	.	.	MAF_USDA=17.213
NC_035090.1	49922647	.	T	C	.	.	MAF_USDA=18.033
NC_035090.1	49922654	.	A	G	.	.	MAF_USDA=14.754
NC_035090.1	49922693	.	C	T	.	.	MAF_USDA=2.353
NC_035090.1	49922696	.	A	G	.	.	MAF_USDA=2.941
NC_035090.1	49922902	.	A	C	.	.	MAF_USDA=2.353
NC_035090.1	49922911	.	C	T	.	.	MAF_USDA=2.459
NC_035090.1	49922961	.	A	G	.	.	MAF_INRAE=37.342;MAF_USDA=42.941
NC_035090.1	49922993	.	G	C	.	.	MAF_USDA=2.353
NC_035090.1	49923002	.	C	T	.	.	MAF_USDA=1.639
NC_035090.1	49923034	.	C	T	.	.	MAF_USDA=2.353
NC_035090.1	49923044	.	A	T	.	.	MAF_INRAE=3.333;MAF_USDA=19.412
NC_035090.1	49923046	.	G	T	.	.	MAF_USDA=2.941
NC_035090.1	49923059	.	T	C	.	.	MAF_USDA=2.353
NC_035090.1	49923221	.	G	A	.	.	MAF_INRAE=17.722;MAF_USDA=6.471
NC_035090.1	49923277	.	C	T	.	.	MAF_USDA=6.557
NC_035090.1	49923383	.	C	A	.	.	MAF_USDA=12.5
NC_035090.1	49923386	.	C	T	.	.	MAF_USDA=12.5
NC_035090.1	49923389	.	T	A	.	.	MAF_USDA=12.5
NC_035090.1	49923418	.	C	T	.	.	MAF_USDA=4.098
NC_035090.1	49923423	.	C	T	.	.	MAF_USDA=3.279
NC_035090.1	49923452	.	G	A	.	.	MAF_INRAE=4.43;MAF_USDA=5.294
NC_035090.1	49923461	.	T	A	.	.	MAF_INRAE=4.43;MAF_USDA=10.588
NC_035090.1	49923476	.	G	T	.	.	MAF_INRAE=42.405;MAF_USDA=35.294
NC_035090.1	49923490	.	G	A	.	.	MAF_INRAE=4.167;MAF_USDA=10.0
NC_035090.1	49923492	.	C	A	.	.	MAF_USDA=2.459
NC_035090.1	49923497	.	G	T	.	.	MAF_INRAE=4.167;MAF_USDA=7.059
NC_035090.1	49923517	.	G	T	.	.	MAF_USDA=2.353
NC_035090.1	49923521	.	T	G	.	.	MAF_USDA=4.167
NC_035090.1	49923543	.	T	G	.	.	MAF_INRAE=4.43;MAF_USDA=8.333
NC_035090.1	49923590	.	A	T	.	.	MAF_USDA=2.459
NC_035090.1	49923591	.	C	A	.	.	MAF_USDA=2.459
NC_035090.1	49923602	.	G	A	.	.	MAF_INRAE=35.443;MAF_USDA=41.176
NC_035090.1	49923652	.	T	G	.	.	MAF_USDA=1.765
NC_035090.1	49923664	.	G	T	.	.	MAF_INRAE=38.608;MAF_USDA=45.882
NC_035090.1	49923688	.	C	A	.	.	MAF_USDA=1.639
NC_035090.1	49923776	.	G	T	.	.	MAF_USDA=2.459
NC_035090.1	49923780	.	C	A	.	.	MAF_INRAE=6.962;MAF_USDA=11.765
NC_035090.1	49923803	.	A	G	.	.	MAF_INRAE=4.43;MAF_USDA=7.647
NC_035090.1	49923839	.	G	C	.	.	MAF_USDA=4.918
NC_035090.1	49923858	.	C	T	.	.	MAF_USDA=4.098
NC_035090.1	49923864	.	G	A	.	.	MAF_INRAE=48.333;MAF_USDA=23.77
NC_035090.1	49923896	.	C	A	.	.	MAF_INRAE=3.797;MAF_USDA=19.412
NC_035090.1	49923970	.	G	T	.	.	MAF_INRAE=48.734;MAF_USDA=22.951
NC_035090.1	49923994	.	T	A	.	.	MAF_INRAE=3.333;MAF_USDA=4.167
NC_035090.1	49924025	.	T	C	.	.	MAF_INRAE=38.608;MAF_USDA=48.824
NC_035090.1	49924088	.	C	A	.	.	MAF_USDA=2.083
NC_035090.1	49924094	.	T	C	.	.	MAF_USDA=1.639
NC_035090.1	49924099	.	A	T	.	.	MAF_USDA=2.941
NC_035090.1	49924161	.	A	C	.	.	MAF_USDA=14.754
NC_035090.1	49924173	.	G	T	.	.	MAF_USDA=9.836
NC_035090.1	49924248	.	G	T	.	.	MAF_INRAE=25.949;MAF_USDA=33.529
NC_035090.1	49924315	.	T	A	.	.	MAF_USDA=1.639
NC_035090.1	49924479	.	G	C	.	.	MAF_INRAE=6.329;MAF_USDA=11.765
NC_035090.1	49924506	.	A	G	.	.	MAF_USDA=3.279
NC_035090.1	49924509	.	G	T	.	.	MAF_INRAE=3.333;MAF_USDA=1.765
NC_035090.1	49924579	.	C	A	.	.	MAF_INRAE=27.848;MAF_USDA=41.667
NC_035090.1	49924604	.	C	T	.	.	MAF_INRAE=14.557;MAF_USDA=5.294
NC_035090.1	49924647	.	C	A	.	.	MAF_INRAE=3.165;MAF_USDA=10.0
NC_035090.1	49924758	.	T	C	.	.	MAF_USDA=2.083
NC_035090.1	49924922	.	G	T	.	.	MAF_INRAE=3.333;MAF_USDA=1.765
NC_035090.1	49924942	.	T	G	.	.	MAF_INRAE=4.167;MAF_USDA=6.25
NC_035090.1	49925008	.	T	C	.	.	MAF_USDA=3.279
NC_035090.1	49925041	.	G	T	.	.	MAF_INRAE=4.167
NC_035090.1	49925080	.	G	A	.	.	MAF_INRAE=4.167
NC_035090.1	49925157	.	T	C	.	.	MAF_INRAE=20.886;MAF_USDA=11.765
NC_035090.1	49925224	.	A	G	.	.	MAF_INRAE=20.886;MAF_USDA=12.941
NC_035090.1	49925260	.	C	T	.	.	MAF_INRAE=20.886;MAF_USDA=13.529
NC_035090.1	49925266	.	A	G	.	.	MAF_INRAE=20.886;MAF_USDA=12.941
NC_035090.1	49925298	.	C	G	.	.	MAF_INRAE=20.886;MAF_USDA=20.833
NC_035090.1	49925332	.	C	A	.	.	MAF_INRAE=20.886;MAF_USDA=20.833
NC_035090.1	49925392	.	C	A	.	.	MAF_INRAE=19.62;MAF_USDA=20.833
NC_035090.1	49925433	.	T	C	.	.	MAF_INRAE=2.632;MAF_USDA=11.176
NC_035090.1	49925458	.	T	A	.	.	MAF_INRAE=4.167
NC_035090.1	49925501	.	A	T	.	.	MAF_INRAE=19.62;MAF_USDA=16.667
NC_035090.1	49925502	.	G	C	.	.	MAF_INRAE=21.667;MAF_USDA=16.667
NC_035090.1	49925544	.	T	C	.	.	MAF_INRAE=20.886;MAF_USDA=10.588
NC_035090.1	49925575	.	T	G	.	.	MAF_INRAE=19.62;MAF_USDA=11.176
NC_035090.1	49925594	.	A	G	.	.	MAF_INRAE=20.253;MAF_USDA=10.588
NC_035090.1	49925599	.	G	A	.	.	MAF_USDA=3.279
NC_035090.1	49925632	.	T	C	.	.	MAF_INRAE=20.886;MAF_USDA=11.765
NC_035090.1	49925668	.	T	C	.	.	MAF_USDA=9.016
NC_035090.1	49925672	.	G	A	.	.	MAF_INRAE=6.329;MAF_USDA=10.0
NC_035090.1	49925904	.	T	C	.	.	MAF_INRAE=6.329;MAF_USDA=10.0
NC_035090.1	49926079	.	G	T	.	.	MAF_INRAE=5.263;MAF_USDA=11.765
NC_035090.1	49926141	.	G	A	.	.	MAF_USDA=1.639
NC_035090.1	49926285	.	C	T	.	.	MAF_INRAE=8.861;MAF_USDA=15.882
NC_035090.1	49926382	.	T	G	.	.	MAF_INRAE=27.215;MAF_USDA=36.471
NC_035090.1	49926524	.	A	T	.	.	MAF_USDA=8.197
NC_035090.1	49926604	.	C	T	.	.	MAF_INRAE=6.329;MAF_USDA=20.0
NC_035090.1	49926643	.	A	G	.	.	MAF_INRAE=6.329;MAF_USDA=20.588
NC_035090.1	49926680	.	G	T	.	.	MAF_USDA=4.098
NC_035090.1	49926803	.	C	T	.	.	MAF_USDA=3.279
NC_035090.1	49926809	.	C	T	.	.	MAF_INRAE=6.329;MAF_USDA=20.588
NC_035090.1	49926865	.	A	T	.	.	MAF_INRAE=6.329;MAF_USDA=22.917
NC_035090.1	49926901	.	G	T	.	.	MAF_USDA=3.279
NC_035090.1	49926925	.	T	G	.	.	MAF_INRAE=6.329;MAF_USDA=17.647
NC_035090.1	49926936	.	T	C	.	.	MAF_INRAE=6.329;MAF_USDA=22.941
NC_035090.1	49926943	.	G	A	.	.	MAF_USDA=10.656
NC_035090.1	49927051	.	C	T	.	.	MAF_INRAE=6.329;MAF_USDA=18.235
NC_035090.1	49927066	.	T	C	.	.	MAF_INRAE=20.253;MAF_USDA=9.412
NC_035090.1	49927097	.	G	A	.	.	MAF_INRAE=5.263;MAF_USDA=4.118
NC_035090.1	49927147	.	G	T	.	.	MAF_INRAE=6.329;MAF_USDA=20.0
NC_035090.1	49927162	.	C	A	.	.	MAF_INRAE=6.329;MAF_USDA=18.824
NC_035090.1	49927362	.	A	C	.	.	MAF_INRAE=26.582;MAF_USDA=35.417
NC_035090.1	49927431	.	A	G	.	.	MAF_USDA=16.667
NC_035090.1	49927450	.	G	A	.	.	MAF_INRAE=2.5;MAF_USDA=1.765
NC_035090.1	49927476	.	C	A	.	.	MAF_USDA=4.098
NC_035090.1	49927490	.	A	G	.	.	MAF_USDA=4.098
NC_035090.1	49927520	.	G	C	.	.	MAF_USDA=1.639
NC_035090.1	49927556	.	A	T	.	.	MAF_USDA=2.459
NC_035090.1	49927558	.	A	G	.	.	MAF_USDA=2.459
NC_035090.1	49927823	.	T	G	.	.	MAF_INRAE=15.0
NC_035090.1	49928067	.	A	C	.	.	MAF_USDA=12.5
NC_035090.1	49928152	.	G	T	.	.	MAF_USDA=2.083
NC_035090.1	49928251	.	G	A	.	.	MAF_INRAE=6.329;MAF_USDA=18.824
NC_035090.1	49928299	.	A	G	.	.	MAF_INRAE=25.949;MAF_USDA=26.471
NC_035090.1	49928343	.	C	A	.	.	MAF_INRAE=4.167
NC_035090.1	49928352	.	A	G	.	.	MAF_USDA=16.667
NC_035090.1	49928353	.	A	G	.	.	MAF_USDA=16.667
NC_035090.1	49928354	.	G	T	.	.	MAF_USDA=16.667
NC_035090.1	49928362	.	T	A	.	.	MAF_USDA=1.667
NC_035090.1	49928486	.	A	C	.	.	MAF_INRAE=6.329;MAF_USDA=18.235
NC_035090.1	49928504	.	C	T	.	.	MAF_USDA=1.639
NC_035090.1	49928522	.	C	T	.	.	MAF_USDA=1.639
NC_035090.1	49928626	.	T	A	.	.	MAF_INRAE=6.329;MAF_USDA=19.048
NC_035090.1	49928656	.	G	A	.	.	MAF_INRAE=6.329;MAF_USDA=18.235
NC_035090.1	49928740	.	C	T	.	.	MAF_USDA=9.836
NC_035090.1	49928796	.	C	T	.	.	MAF_USDA=3.279
NC_035090.1	49928825	.	C	A	.	.	MAF_INRAE=4.167
NC_035090.1	49928951	.	G	A	.	.	MAF_INRAE=15.823
NC_035090.1	49928973	.	C	T	.	.	MAF_USDA=8.333
NC_035090.1	49928993	.	T	C	.	.	MAF_USDA=1.765
NC_035090.1	49929007	.	G	A	.	.	MAF_USDA=2.459
NC_035090.1	49929019	.	T	G	.	.	MAF_USDA=2.459
NC_035090.1	49929110	.	T	A	.	.	MAF_INRAE=21.053;MAF_USDA=12.353
NC_035090.1	49929120	.	G	C	.	.	MAF_INRAE=21.053;MAF_USDA=13.529
NC_035090.1	49929122	.	C	A	.	.	MAF_USDA=13.529
NC_035090.1	49929124	.	T	C	.	.	MAF_USDA=1.639
NC_035090.1	49929138	.	A	C	.	.	MAF_INRAE=21.053;MAF_USDA=17.059
NC_035090.1	49929156	.	A	C	.	.	MAF_INRAE=4.167;MAF_USDA=1.639
NC_035090.1	49929314	.	T	C	.	.	MAF_USDA=4.098
NC_035090.1	49929315	.	T	G	.	.	MAF_INRAE=3.333;MAF_USDA=1.176
NC_035090.1	49929338	.	T	G	.	.	MAF_INRAE=6.329;MAF_USDA=20.588
NC_035090.1	49929372	.	T	A	.	.	MAF_INRAE=6.329;MAF_USDA=20.0
NC_035090.1	49929399	.	A	T	.	.	MAF_INRAE=15.823
NC_035090.1	49929474	.	C	T	.	.	MAF_INRAE=6.329;MAF_USDA=20.0
NC_035090.1	49929560	.	C	T	.	.	MAF_USDA=2.353
NC_035090.1	49929606	.	T	G	.	.	MAF_USDA=4.118
NC_035090.1	49929696	.	A	G	.	.	MAF_INRAE=6.329;MAF_USDA=10.588
NC_035090.1	49929762	.	T	C	.	.	MAF_INRAE=5.833
NC_035090.1	49929783	.	G	A	.	.	MAF_INRAE=6.667
NC_035090.1	49929919	.	G	A	.	.	MAF_USDA=4.118
NC_035090.1	49930329	.	T	G	.	.	MAF_INRAE=5.696;MAF_USDA=18.235
NC_035090.1	49930343	.	G	T	.	.	MAF_INRAE=29.167
NC_035090.1	49930464	.	G	T	.	.	MAF_INRAE=42.5
NC_035090.1	49930469	.	C	T	.	.	MAF_USDA=3.279
NC_035090.1	49930506	.	C	T	.	.	MAF_INRAE=43.333
NC_035090.1	49930522	.	T	C	.	.	MAF_INRAE=45.833
NC_035090.1	49930524	.	G	A	.	.	MAF_INRAE=45.833
NC_035090.1	49930530	.	C	A	.	.	MAF_INRAE=45.833
NC_035090.1	49930533	.	T	A	.	.	MAF_INRAE=2.5
NC_035090.1	49930542	.	G	A	.	.	MAF_INRAE=45.833
NC_035090.1	49930551	.	G	A	.	.	MAF_INRAE=45.0
NC_035090.1	49930560	.	T	A	.	.	MAF_INRAE=44.167
NC_035090.1	49930564	.	T	G	.	.	MAF_INRAE=45.0
NC_035090.1	49930569	.	A	G	.	.	MAF_INRAE=45.0
NC_035090.1	49930575	.	T	A	.	.	MAF_INRAE=45.0
NC_035090.1	49930580	.	C	T	.	.	MAF_INRAE=45.0
NC_035090.1	49930601	.	G	T	.	.	MAF_INRAE=45.833
NC_035090.1	49930615	.	T	C	.	.	MAF_INRAE=47.5
NC_035090.1	49930617	.	T	C	.	.	MAF_INRAE=47.5
NC_035090.1	49930620	.	T	A	.	.	MAF_INRAE=47.5
NC_035090.1	49930632	.	G	A	.	.	MAF_INRAE=5.696;MAF_USDA=18.235
NC_035090.1	49930635	.	C	T	.	.	MAF_INRAE=45.833
NC_035090.1	49930661	.	A	T	.	.	MAF_INRAE=40.833
NC_035090.1	49930662	.	C	A	.	.	MAF_INRAE=40.833
NC_035090.1	49930684	.	G	A	.	.	MAF_INRAE=45.833
NC_035090.1	49930685	.	A	T	.	.	MAF_INRAE=45.833
NC_035090.1	49930692	.	C	T	.	.	MAF_INRAE=45.833
NC_035090.1	49930707	.	A	G	.	.	MAF_INRAE=46.667
NC_035090.1	49930710	.	A	T	.	.	MAF_INRAE=46.667
NC_035090.1	49930715	.	C	G	.	.	MAF_INRAE=46.667
NC_035090.1	49930728	.	C	T	.	.	MAF_INRAE=46.667
NC_035090.1	49930735	.	A	C	.	.	MAF_INRAE=46.667
NC_035090.1	49930737	.	A	G	.	.	MAF_INRAE=46.667
NC_035090.1	49930764	.	T	C	.	.	MAF_INRAE=49.167
NC_035090.1	49930767	.	A	G	.	.	MAF_INRAE=49.167
NC_035090.1	49930773	.	T	A	.	.	MAF_INRAE=49.167
NC_035090.1	49930779	.	G	A	.	.	MAF_INRAE=49.167
NC_035090.1	49930785	.	T	G	.	.	MAF_INRAE=49.167
NC_035090.1	49930807	.	T	C	.	.	MAF_INRAE=48.333
NC_035090.1	49930813	.	G	A	.	.	MAF_INRAE=48.333
NC_035090.1	49930814	.	C	A	.	.	MAF_INRAE=48.333
NC_035090.1	49930829	.	T	C	.	.	MAF_INRAE=48.333
NC_035090.1	49930831	.	G	T	.	.	MAF_INRAE=48.333
NC_035090.1	49930833	.	G	T	.	.	MAF_INRAE=48.333
NC_035090.1	49930850	.	C	G	.	.	MAF_INRAE=48.333
NC_035090.1	49930851	.	C	A	.	.	MAF_INRAE=48.333
NC_035090.1	49930858	.	G	T	.	.	MAF_INRAE=48.333
NC_035090.1	49930863	.	T	A	.	.	MAF_INRAE=48.333
NC_035090.1	49930866	.	A	G	.	.	MAF_INRAE=48.333
NC_035090.1	49930869	.	A	G	.	.	MAF_INRAE=48.333
NC_035090.1	49930872	.	C	T	.	.	MAF_INRAE=48.333
NC_035090.1	49931181	.	T	C	.	.	MAF_INRAE=30.833
NC_035090.1	49931187	.	G	T	.	.	MAF_INRAE=30.0
NC_035090.1	49931199	.	T	C	.	.	MAF_INRAE=19.167
NC_035090.1	49931210	.	T	C	.	.	MAF_INRAE=26.667
NC_035090.1	49931216	.	T	G	.	.	MAF_INRAE=29.167
NC_035090.1	49931217	.	G	A	.	.	MAF_INRAE=29.167
NC_035090.1	49931220	.	T	A	.	.	MAF_INRAE=29.167
NC_035090.1	49931222	.	T	C	.	.	MAF_INRAE=28.333
NC_035090.1	49931224	.	G	T	.	.	MAF_INRAE=28.333
NC_035090.1	49931232	.	C	T	.	.	MAF_INRAE=26.667
NC_035090.1	49931239	.	G	C	.	.	MAF_INRAE=26.667
NC_035090.1	49931247	.	A	G	.	.	MAF_INRAE=27.5
NC_035090.1	49931249	.	T	C	.	.	MAF_INRAE=28.333
NC_035090.1	49931250	.	G	A	.	.	MAF_INRAE=27.5
NC_035090.1	49931271	.	T	C	.	.	MAF_INRAE=15.833
NC_035090.1	49931273	.	C	T	.	.	MAF_INRAE=1.667
NC_035090.1	49931288	.	C	T	.	.	MAF_INRAE=25.0
NC_035090.1	49931295	.	A	C	.	.	MAF_INRAE=24.167
NC_035090.1	49931298	.	G	T	.	.	MAF_INRAE=24.167;MAF_USDA=27.049
NC_035090.1	49931301	.	T	A	.	.	MAF_INRAE=24.167;MAF_USDA=28.689
NC_035090.1	49931302	.	A	G	.	.	MAF_INRAE=24.167;MAF_USDA=27.049
NC_035090.1	49931307	.	C	A	.	.	MAF_INRAE=24.167;MAF_USDA=29.412
NC_035090.1	49931310	.	C	T	.	.	MAF_INRAE=22.5;MAF_USDA=28.824
NC_035090.1	49931312	.	A	T	.	.	MAF_USDA=1.639
NC_035090.1	49931316	.	A	G	.	.	MAF_INRAE=22.5;MAF_USDA=27.049
NC_035090.1	49931327	.	C	A	.	.	MAF_USDA=23.77
NC_035090.1	49931328	.	T	A	.	.	MAF_USDA=24.59
NC_035090.1	49931330	.	T	G	.	.	MAF_USDA=24.59
NC_035090.1	49931333	.	T	G	.	.	MAF_USDA=25.41
NC_035090.1	49931339	.	C	T	.	.	MAF_USDA=24.706
NC_035090.1	49931345	.	T	G	.	.	MAF_USDA=25.294
NC_035090.1	49931350	.	C	G	.	.	MAF_USDA=25.882
NC_035090.1	49931356	.	G	A	.	.	MAF_USDA=22.353
NC_035090.1	49931358	.	A	G	.	.	MAF_USDA=25.41
NC_035090.1	49931361	.	A	G	.	.	MAF_USDA=21.765
NC_035090.1	49931390	.	C	A	.	.	MAF_INRAE=2.632;MAF_USDA=3.529
NC_035090.1	49931391	.	C	T	.	.	MAF_USDA=2.353
NC_035090.1	49931577	.	G	T	.	.	MAF_USDA=5.738
NC_035090.1	49931641	.	A	T	.	.	MAF_USDA=4.118
NC_035090.1	49931661	.	C	G	.	.	MAF_USDA=5.294
NC_035090.1	49931663	.	T	G	.	.	MAF_USDA=5.294
NC_035090.1	49931682	.	G	A	.	.	MAF_USDA=1.639
NC_035090.1	49931685	.	C	T	.	.	MAF_USDA=3.279
NC_035090.1	49931922	.	T	G	.	.	MAF_USDA=9.836
NC_035090.1	49932091	.	C	A	.	.	MAF_USDA=1.639
NC_035090.1	49932357	.	A	G	.	.	MAF_USDA=18.235
NC_035090.1	49932614	.	G	A	.	.	MAF_USDA=17.647
NC_035090.1	49932621	.	T	A	.	.	MAF_USDA=17.059
NC_035090.1	49932681	.	C	T	.	.	MAF_USDA=2.353
NC_035090.1	49932794	.	C	A	.	.	MAF_USDA=12.5
NC_035090.1	49932871	.	G	A	.	.	MAF_USDA=4.918
NC_035090.1	49932917	.	G	C	.	.	MAF_USDA=2.353
NC_035090.1	49933035	.	A	G	.	.	MAF_USDA=18.235
NC_035090.1	49933047	.	A	G	.	.	MAF_USDA=15.294
NC_035090.1	49933089	.	C	A	.	.	MAF_USDA=8.197
NC_035090.1	49933163	.	C	A	.	.	MAF_USDA=2.439
NC_035090.1	49933199	.	A	T	.	.	MAF_USDA=12.963
NC_035090.1	49933247	.	T	G	.	.	MAF_USDA=7.627
NC_035090.1	49933402	.	G	A	.	.	MAF_USDA=6.471
NC_035090.1	49933407	.	T	A	.	.	MAF_USDA=6.471
NC_035090.1	49933443	.	A	G	.	.	MAF_USDA=7.831
NC_035090.1	49933485	.	G	A	.	.	MAF_USDA=7.229
NC_035090.1	49933542	.	G	A	.	.	MAF_USDA=1.786
NC_035090.1	49933734	.	A	C	.	.	MAF_USDA=3.333
NC_035090.1	49933856	.	T	G	.	.	MAF_USDA=2.381
NC_035090.1	49934162	.	T	C	.	.	MAF_USDA=1.695
NC_035090.1	49934253	.	G	T	.	.	MAF_USDA=26.724
NC_035090.1	49934410	.	C	A	.	.	MAF_USDA=2.439
NC_035090.1	49934433	.	C	T	.	.	MAF_USDA=2.542
NC_035090.1	49934772	.	G	A	.	.	MAF_USDA=3.704
NC_035090.1	49934871	.	T	G	.	.	MAF_USDA=6.098
NC_035090.1	49934946	.	G	T	.	.	MAF_USDA=6.098
NC_035090.1	49935464	.	T	A	.	.	MAF_USDA=6.627
NC_035090.1	49935465	.	A	T	.	.	MAF_USDA=4.217
NC_035090.1	49935511	.	A	C	.	.	MAF_USDA=4.217
NC_035090.1	49935524	.	T	G	.	.	MAF_USDA=5.422
NC_035090.1	49935711	.	G	T	.	.	MAF_USDA=3.39
NC_035090.1	49935755	.	ATCTA	ATCTG	.	.	MAF_USDA=10.87
NC_035090.1	49935759	.	A	G	.	.	MAF_USDA=3.39
NC_035090.1	49935777	.	C	A	.	.	MAF_USDA=9.756
NC_035090.1	49935789	.	G	T	.	.	MAF_USDA=3.39
NC_035090.1	49935890	.	G	T	.	.	MAF_USDA=7.229
NC_035090.1	49935944	.	C	T	.	.	MAF_USDA=3.012
NC_035090.1	49936083	.	G	T	.	.	MAF_USDA=22.034
NC_035090.1	49936172	.	A	G	.	.	MAF_INRAE=6.667;MAF_USDA=4.167
NC_035090.1	49936261	.	G	A	.	.	MAF_USDA=1.639
NC_035090.1	49936386	.	C	G	.	.	MAF_INRAE=4.167
NC_035090.1	49936407	.	C	T	.	.	MAF_INRAE=11.667
NC_035090.1	49936433	.	C	T	.	.	MAF_INRAE=4.167;MAF_USDA=15.476
NC_035090.1	49936452	.	A	G	.	.	MAF_INRAE=5.0;MAF_USDA=15.0
NC_035090.1	49936489	.	G	A	.	.	MAF_INRAE=7.5;MAF_USDA=25.0
NC_035090.1	49936501	.	T	G	.	.	MAF_INRAE=7.5;MAF_USDA=18.75
NC_035090.1	49936527	.	T	C	.	.	MAF_INRAE=7.5;MAF_USDA=22.917
NC_035090.1	49936551	.	C	T	.	.	MAF_INRAE=15.833;MAF_USDA=15.294
NC_035090.1	49936575	.	C	T	.	.	MAF_USDA=13.529
NC_035090.1	49936593	.	G	T	.	.	MAF_INRAE=13.924;MAF_USDA=4.706
NC_035090.1	49936605	.	G	A	.	.	MAF_USDA=11.176
NC_035090.1	49936613	.	C	G	.	.	MAF_INRAE=19.62;MAF_USDA=12.941
NC_035090.1	49936626	.	C	T	.	.	MAF_INRAE=2.5;MAF_USDA=5.882
NC_035090.1	49936647	.	A	C	.	.	MAF_INRAE=13.924;MAF_USDA=39.412
NC_035090.1	49936665	.	T	C	.	.	MAF_USDA=1.639
NC_035090.1	49936809	.	T	C	.	.	MAF_INRAE=14.557;MAF_USDA=4.706
NC_035090.1	49936832	.	A	G	.	.	MAF_INRAE=43.671;MAF_USDA=18.852
NC_035090.1	49936847	.	T	C	.	.	MAF_INRAE=7.595;MAF_USDA=39.412
NC_035090.1	49936878	.	G	T	.	.	MAF_USDA=3.279
NC_035090.1	49937012	.	T	A	.	.	MAF_USDA=12.5
NC_035090.1	49937029	.	G	A	.	.	MAF_USDA=4.098
NC_035090.1	49937086	.	T	G	.	.	MAF_INRAE=31.667;MAF_USDA=18.824
NC_035090.1	49937101	.	A	C	.	.	MAF_INRAE=34.81;MAF_USDA=15.882
NC_035090.1	49937103	.	C	G	.	.	MAF_USDA=4.098
NC_035090.1	49937178	.	A	T	.	.	MAF_USDA=2.5
NC_035090.1	49937183	.	C	T	.	.	MAF_INRAE=37.5;MAF_USDA=12.295
NC_035090.1	49937200	.	T	G	.	.	MAF_USDA=5.294
NC_035090.1	49937218	.	G	A	.	.	MAF_USDA=1.639
NC_035090.1	49937223	.	A	G	.	.	MAF_USDA=4.118
NC_035090.1	49937276	.	G	T	.	.	MAF_INRAE=6.962;MAF_USDA=14.118
NC_035090.1	49937283	.	G	C	.	.	MAF_USDA=1.639
NC_035090.1	49937417	.	G	T	.	.	MAF_INRAE=13.924;MAF_USDA=1.667
NC_035090.1	49937430	.	C	T	.	.	MAF_USDA=2.5
NC_035090.1	49937491	.	C	T	.	.	MAF_INRAE=6.962
NC_035090.1	49937499	.	G	A	.	.	MAF_USDA=10.169
NC_035090.1	49937529	.	T	G	.	.	MAF_USDA=6.78
NC_035090.1	49937636	.	G	T	.	.	MAF_USDA=3.39
NC_035090.1	49937924	.	A	C	.	.	MAF_USDA=3.39
NC_035090.1	49938246	.	C	G	.	.	MAF_INRAE=13.924;MAF_USDA=4.762
NC_035090.1	49938263	.	C	T	.	.	MAF_USDA=9.167
NC_035090.1	49938271	.	C	G	.	.	MAF_USDA=10.0
NC_035090.1	49938370	.	C	T	.	.	MAF_INRAE=37.5
NC_035090.1	49938385	.	C	A	.	.	MAF_INRAE=37.5
NC_035090.1	49938429	.	T	C	.	.	MAF_INRAE=34.81;MAF_USDA=17.47
NC_035090.1	49938433	.	A	C	.	.	MAF_INRAE=2.5;MAF_USDA=9.036
NC_035090.1	49938454	.	C	T	.	.	MAF_INRAE=43.333
NC_035090.1	49938458	.	A	G	.	.	MAF_INRAE=7.595;MAF_USDA=13.253
NC_035090.1	49938504	.	G	T	.	.	MAF_USDA=4.819
NC_035090.1	49938679	.	T	A	.	.	MAF_INRAE=15.823
NC_035090.1	49938699	.	C	A	.	.	MAF_INRAE=43.333
NC_035090.1	49938729	.	T	G	.	.	MAF_USDA=1.695
NC_035090.1	49938792	.	C	T	.	.	MAF_INRAE=20.253;MAF_USDA=13.253
NC_035090.1	49938885	.	G	A	.	.	MAF_USDA=10.417
NC_035090.1	49938948	.	A	C	.	.	MAF_USDA=3.448
NC_035090.1	49938960	.	T	A	.	.	MAF_INRAE=37.5
NC_035090.1	49939152	.	T	A	.	.	MAF_USDA=2.5
NC_035090.1	49939159	.	A	G	.	.	MAF_INRAE=5.263;MAF_USDA=3.333
NC_035090.1	49939172	.	T	C	.	.	MAF_INRAE=36.667
NC_035090.1	49939173	.	A	C	.	.	MAF_INRAE=7.595;MAF_USDA=13.69
NC_035090.1	49939186	.	A	C	.	.	MAF_INRAE=8.333;MAF_USDA=42.771
NC_035090.1	49939340	.	G	T	.	.	MAF_USDA=4.098
NC_035090.1	49939386	.	C	A	.	.	MAF_USDA=2.459
NC_035090.1	49939429	.	A	G	.	.	MAF_USDA=3.279
NC_035090.1	49939481	.	A	G	.	.	MAF_INRAE=34.177;MAF_USDA=14.706
NC_035090.1	49939547	.	G	T	.	.	MAF_INRAE=20.253;MAF_USDA=10.241
NC_035090.1	49939588	.	G	A	.	.	MAF_USDA=1.695
NC_035090.1	49939637	.	C	T	.	.	MAF_INRAE=4.167;MAF_USDA=12.5
NC_035090.1	49939652	.	G	A	.	.	MAF_INRAE=13.924;MAF_USDA=1.667
NC_035090.1	49939728	.	G	A	.	.	MAF_INRAE=15.823
NC_035090.1	49939734	.	C	T	.	.	MAF_INRAE=37.5
NC_035090.1	49939744	.	T	C	.	.	MAF_INRAE=37.5
NC_035090.1	49939781	.	C	T	.	.	MAF_INRAE=36.667
NC_035090.1	49939825	.	C	T	.	.	MAF_INRAE=4.167
NC_035090.1	49939850	.	G	A	.	.	MAF_INRAE=5.263;MAF_USDA=2.5
NC_035090.1	49939910	.	T	C	.	.	MAF_INRAE=3.333
NC_035090.1	49939922	.	A	T	.	.	MAF_INRAE=5.833
NC_035090.1	49939934	.	T	C	.	.	MAF_INRAE=35.833
NC_035090.1	49939947	.	C	G	.	.	MAF_INRAE=5.0
NC_035090.1	49939949	.	A	G	.	.	MAF_INRAE=3.333
NC_035090.1	49940000	.	C	A	.	.	MAF_USDA=1.667
NC_035090.1	49940022	.	C	T	.	.	MAF_INRAE=25.833
NC_035090.1	49940090	.	G	A	.	.	MAF_INRAE=17.5
NC_035090.1	49940135	.	G	A	.	.	MAF_INRAE=6.962
NC_035090.1	49940152	.	T	C	.	.	MAF_INRAE=1.667
NC_035090.1	49940153	.	G	A	.	.	MAF_INRAE=1.667
NC_035090.1	49940172	.	G	A	.	.	MAF_USDA=4.217
NC_035090.1	49940204	.	C	T	.	.	MAF_INRAE=14.167
NC_035090.1	49940225	.	G	A	.	.	MAF_INRAE=10.0
NC_035090.1	49940258	.	A	G	.	.	MAF_INRAE=34.167
NC_035090.1	49940288	.	G	A	.	.	MAF_INRAE=23.333
NC_035090.1	49940300	.	G	A	.	.	MAF_INRAE=21.667;MAF_USDA=10.0
NC_035090.1	49940343	.	G	T	.	.	MAF_USDA=3.333
NC_035090.1	49940350	.	T	A	.	.	MAF_INRAE=11.667;MAF_USDA=5.952
NC_035090.1	49940387	.	C	T	.	.	MAF_INRAE=33.333
NC_035090.1	49940422	.	C	T	.	.	MAF_INRAE=36.667;MAF_USDA=10.0
NC_035090.1	49940426	.	A	G	.	.	MAF_INRAE=36.667
NC_035090.1	49940429	.	A	G	.	.	MAF_INRAE=36.667
NC_035090.1	49940432	.	G	A	.	.	MAF_INRAE=36.667;MAF_USDA=10.0
NC_035090.1	49940435	.	T	C	.	.	MAF_INRAE=36.667
NC_035090.1	49940457	.	G	T	.	.	MAF_INRAE=49.167
NC_035090.1	49940459	.	C	A	.	.	MAF_INRAE=49.167
NC_035090.1	49940469	.	T	G	.	.	MAF_INRAE=1.667;MAF_USDA=20.0
NC_035090.1	49940480	.	G	A	.	.	MAF_INRAE=49.167
NC_035090.1	49940484	.	A	C	.	.	MAF_USDA=3.571
NC_035090.1	49940486	.	G	T	.	.	MAF_INRAE=15.0;MAF_USDA=2.5
NC_035090.1	49940531	.	T	A	.	.	MAF_INRAE=2.5
NC_035090.1	49940615	.	C	T	.	.	MAF_INRAE=15.0;MAF_USDA=1.639
NC_035090.1	49940627	.	G	A	.	.	MAF_INRAE=35.833
NC_035090.1	49940654	.	T	C	.	.	MAF_USDA=1.639
NC_035090.1	49940687	.	T	C	.	.	MAF_INRAE=49.167
NC_035090.1	49940763	.	C	T	.	.	MAF_USDA=1.639
NC_035090.1	49940860	.	G	A	.	.	MAF_INRAE=49.167
NC_035090.1	49940883	.	C	A	.	.	MAF_INRAE=1.667;MAF_USDA=4.918
NC_035090.1	49940885	.	T	C	.	.	MAF_INRAE=8.333;MAF_USDA=24.59
NC_035090.1	49940933	.	C	T	.	.	MAF_INRAE=49.167
NC_035090.1	49940949	.	A	G	.	.	MAF_INRAE=49.167
NC_035090.1	49940978	.	T	G	.	.	MAF_INRAE=44.304;MAF_USDA=16.393
NC_035090.1	49941008	.	G	C	.	.	MAF_INRAE=1.667;MAF_USDA=17.059
NC_035090.1	49941009	.	A	G	.	.	MAF_INRAE=40.0
NC_035090.1	49941053	.	G	T	.	.	MAF_INRAE=14.167;MAF_USDA=4.118
NC_035090.1	49941063	.	T	A	.	.	MAF_USDA=1.639
NC_035090.1	49941130	.	T	G	.	.	MAF_INRAE=33.333;MAF_USDA=36.885
NC_035090.1	49941158	.	A	G	.	.	MAF_INRAE=1.667;MAF_USDA=7.377
NC_035090.1	49941203	.	A	T	.	.	MAF_INRAE=4.167;MAF_USDA=8.197
NC_035090.1	49941249	.	C	T	.	.	MAF_INRAE=49.167
NC_035090.1	49941258	.	A	G	.	.	MAF_INRAE=1.667
NC_035090.1	49941310	.	C	A	.	.	MAF_INRAE=12.5
NC_035090.1	49941326	.	A	T	.	.	MAF_USDA=1.639
NC_035090.1	49941354	.	G	A	.	.	MAF_USDA=2.083
NC_035090.1	49941371	.	A	C	.	.	MAF_INRAE=47.5
NC_035090.1	49941403	.	G	T	.	.	MAF_INRAE=14.167
NC_035090.1	49941406	.	C	T	.	.	MAF_USDA=3.279
NC_035090.1	49941411	.	C	A	.	.	MAF_USDA=2.459
NC_035090.1	49941476	.	C	T	.	.	MAF_INRAE=45.0;MAF_USDA=26.23
NC_035090.1	49941485	.	G	T	.	.	MAF_USDA=3.279
NC_035090.1	49941509	.	G	T	.	.	MAF_INRAE=4.167;MAF_USDA=14.118
NC_035090.1	49941542	.	C	T	.	.	MAF_INRAE=49.167
NC_035090.1	49941545	.	T	C	.	.	MAF_INRAE=49.167
NC_035090.1	49941548	.	A	G	.	.	MAF_INRAE=5.0;MAF_USDA=9.836
NC_035090.1	49941571	.	G	C	.	.	MAF_INRAE=42.5
NC_035090.1	49941590	.	A	G	.	.	MAF_INRAE=49.167
NC_035090.1	49941593	.	T	C	.	.	MAF_INRAE=49.167
NC_035090.1	49941598	.	T	G	.	.	MAF_INRAE=17.5;MAF_USDA=8.824
NC_035090.1	49941627	.	C	T	.	.	MAF_USDA=1.639
NC_035090.1	49941640	.	C	A	.	.	MAF_USDA=2.459
NC_035090.1	49941649	.	G	A	.	.	MAF_INRAE=49.167
NC_035090.1	49941653	.	T	G	.	.	MAF_INRAE=1.667;MAF_USDA=1.639
NC_035090.1	49941679	.	T	A	.	.	MAF_INRAE=47.5
NC_035090.1	49941709	.	A	C	.	.	MAF_INRAE=2.5;MAF_USDA=1.639
NC_035090.1	49941726	.	C	A	.	.	MAF_INRAE=45.0
NC_035090.1	49941741	.	A	T	.	.	MAF_USDA=3.279
NC_035090.1	49941770	.	A	T	.	.	MAF_INRAE=44.167
NC_035090.1	49941877	.	A	C	.	.	MAF_USDA=3.279
NC_035090.1	49941955	.	C	T	.	.	MAF_INRAE=49.167
NC_035090.1	49941991	.	A	T	.	.	MAF_USDA=4.918
NC_035090.1	49942004	.	T	C	.	.	MAF_INRAE=14.167;MAF_USDA=1.639
NC_035090.1	49942006	.	A	T	.	.	MAF_USDA=1.639
NC_035090.1	49942037	.	G	T	.	.	MAF_INRAE=35.833;MAF_USDA=12.295
NC_035090.1	49942060	.	G	A	.	.	MAF_INRAE=2.5
NC_035090.1	49942073	.	G	T	.	.	MAF_USDA=4.098
NC_035090.1	49942140	.	C	A	.	.	MAF_USDA=4.098
NC_035090.1	49942155	.	G	A	.	.	MAF_USDA=4.118
NC_035090.1	49942179	.	G	C	.	.	MAF_INRAE=3.333;MAF_USDA=7.377
NC_035090.1	49942194	.	A	T	.	.	MAF_USDA=2.459
NC_035090.1	49942209	.	T	A	.	.	MAF_INRAE=36.667;MAF_USDA=10.656
NC_035090.1	49942271	.	A	G	.	.	MAF_INRAE=18.333;MAF_USDA=4.098
NC_035090.1	49942288	.	G	A	.	.	MAF_INRAE=13.333
NC_035090.1	49942300	.	G	T	.	.	MAF_INRAE=1.667;MAF_USDA=7.377
NC_035090.1	49942321	.	T	C	.	.	MAF_INRAE=2.5
NC_035090.1	49942323	.	C	T	.	.	MAF_INRAE=2.5
NC_035090.1	49942380	.	C	A	.	.	MAF_INRAE=14.167;MAF_USDA=4.118
NC_035090.1	49942381	.	G	A	.	.	MAF_INRAE=35.833;MAF_USDA=12.295
NC_035090.1	49942389	.	G	A	.	.	MAF_INRAE=5.263;MAF_USDA=2.459
NC_035090.1	49942401	.	C	T	.	.	MAF_USDA=3.279
NC_035090.1	49942433	.	G	T	.	.	MAF_INRAE=12.5
NC_035090.1	49942502	.	C	T	.	.	MAF_USDA=2.941
NC_035090.1	49942593	.	C	T	.	.	MAF_INRAE=45.833
NC_035090.1	49942598	.	C	T	.	.	MAF_INRAE=49.167
NC_035090.1	49942676	.	G	A	.	.	MAF_INRAE=27.5
NC_035090.1	49942685	.	C	A	.	.	MAF_INRAE=45.833
NC_035090.1	49942702	.	C	T	.	.	MAF_USDA=2.083
NC_035090.1	49942730	.	C	T	.	.	MAF_INRAE=5.833;MAF_USDA=31.25
NC_035090.1	49942783	.	C	T	.	.	MAF_INRAE=45.0
NC_035090.1	49942821	.	G	A	.	.	MAF_INRAE=32.5
NC_035090.1	49942822	.	T	C	.	.	MAF_INRAE=32.5
NC_035090.1	49942823	.	G	A	.	.	MAF_INRAE=32.5
NC_035090.1	49942839	.	G	A	.	.	MAF_INRAE=30.0;MAF_USDA=6.557
NC_035090.1	49942871	.	T	A	.	.	MAF_USDA=6.471
NC_035090.1	49942877	.	T	C	.	.	MAF_INRAE=17.722;MAF_USDA=9.016
NC_035090.1	49942905	.	G	T	.	.	MAF_USDA=6.557
NC_035090.1	49942997	.	A	C	.	.	MAF_INRAE=3.333
NC_035090.1	49943015	.	C	T	.	.	MAF_INRAE=3.333
NC_035090.1	49943033	.	A	T	.	.	MAF_USDA=9.016
NC_035090.1	49943110	.	C	G	.	.	MAF_USDA=4.118
NC_035090.1	49943115	.	C	T	.	.	MAF_INRAE=5.0;MAF_USDA=15.882
NC_035090.1	49943167	.	G	C	.	.	MAF_INRAE=2.5
NC_035090.1	49943216	.	G	A	.	.	MAF_INRAE=2.5
NC_035090.1	49943228	.	G	T	.	.	MAF_USDA=2.459
NC_035090.1	49943260	.	C	T	.	.	MAF_INRAE=2.5
NC_035090.1	49943262	.	G	A	.	.	MAF_USDA=1.639
NC_035090.1	49943297	.	T	C	.	.	MAF_USDA=2.459
NC_035090.1	49943321	.	T	A	.	.	MAF_USDA=8.197
NC_035090.1	49943381	.	G	A	.	.	MAF_USDA=4.098
NC_035090.1	49943399	.	A	C	.	.	MAF_USDA=10.656
NC_035090.1	49943486	.	A	G	.	.	MAF_INRAE=4.167;MAF_USDA=20.833
NC_035090.1	49943552	.	C	T	.	.	MAF_USDA=3.39
NC_035090.1	49943747	.	C	A	.	.	MAF_USDA=4.217
NC_035090.1	49943789	.	A	T	.	.	MAF_INRAE=6.962;MAF_USDA=17.47
NC_035090.1	49943806	.	G	A	.	.	MAF_USDA=4.217
NC_035090.1	49944733	.	T	C	.	.	MAF_INRAE=4.167
NC_035090.1	49944739	.	G	T	.	.	MAF_USDA=1.695
NC_035090.1	49944775	.	C	A	.	.	MAF_USDA=7.627
NC_035090.1	49944777	.	A	G	.	.	MAF_INRAE=49.367;MAF_USDA=37.288
NC_035090.1	49944837	.	A	C	.	.	MAF_USDA=1.695
NC_035090.1	49945148	.	C	A	.	.	MAF_USDA=4.217
NC_035090.1	49945268	.	C	A	.	.	MAF_INRAE=44.304;MAF_USDA=22.881
NC_035090.1	49945271	.	C	G	.	.	MAF_INRAE=5.833;MAF_USDA=37.952
NC_035090.1	49945407	.	C	A	.	.	MAF_INRAE=20.253;MAF_USDA=10.843
NC_035090.1	49945408	.	A	T	.	.	MAF_INRAE=23.333;MAF_USDA=10.843
NC_035090.1	49945420	.	A	C	.	.	MAF_USDA=1.695
NC_035090.1	49945458	.	G	A	.	.	MAF_INRAE=44.304;MAF_USDA=32.203
NC_035090.1	49945519	.	C	A	.	.	MAF_INRAE=21.053;MAF_USDA=4.217
NC_035090.1	49945543	.	A	T	.	.	MAF_INRAE=6.962;MAF_USDA=1.695
NC_035090.1	49945684	.	G	A	.	.	MAF_INRAE=5.263
NC_035090.1	49945817	.	A	G	.	.	MAF_INRAE=6.329;MAF_USDA=9.639
NC_035090.1	49945819	.	C	T	.	.	MAF_INRAE=4.167;MAF_USDA=10.843
NC_035090.1	49945820	.	A	G	.	.	MAF_INRAE=1.667;MAF_USDA=9.639
NC_035090.1	49945892	.	T	A	.	.	MAF_USDA=3.448
NC_035090.1	49946029	.	A	G	.	.	MAF_INRAE=7.595;MAF_USDA=13.095
NC_035090.1	49946094	.	T	A	.	.	MAF_USDA=5.357
NC_035090.1	49946126	.	G	A	.	.	MAF_INRAE=4.167
NC_035090.1	49946162	.	C	T	.	.	MAF_INRAE=6.667
NC_035090.1	49946171	.	A	C	.	.	MAF_INRAE=41.139;MAF_USDA=15.0
NC_035090.1	49946213	.	T	C	.	.	MAF_INRAE=7.5;MAF_USDA=5.085
NC_035090.1	49946222	.	G	C	.	.	MAF_INRAE=8.333;MAF_USDA=4.237
NC_035090.1	49946231	.	G	T	.	.	MAF_USDA=3.333
NC_035090.1	49946252	.	C	T	.	.	MAF_INRAE=7.5
NC_035090.1	49946277	.	C	G	.	.	MAF_INRAE=2.5;MAF_USDA=5.0
NC_035090.1	49946420	.	G	A	.	.	MAF_INRAE=1.667
NC_035090.1	49946434	.	C	A	.	.	MAF_INRAE=19.167
NC_035090.1	49946438	.	A	T	.	.	MAF_INRAE=19.167
NC_035090.1	49946453	.	G	A	.	.	MAF_INRAE=15.833
NC_035090.1	49946499	.	G	A	.	.	MAF_USDA=4.217
NC_035090.1	49946507	.	C	A	.	.	MAF_INRAE=2.5
NC_035090.1	49946534	.	C	T	.	.	MAF_INRAE=24.684;MAF_USDA=26.786
NC_035090.1	49946547	.	G	T	.	.	MAF_INRAE=31.667
NC_035090.1	49946549	.	G	A	.	.	MAF_INRAE=31.667
NC_035090.1	49946555	.	G	A	.	.	MAF_INRAE=5.833
NC_035090.1	49946558	.	T	A	.	.	MAF_INRAE=32.5
NC_035090.1	49946572	.	T	C	.	.	MAF_INRAE=3.333
NC_035090.1	49946606	.	G	A	.	.	MAF_INRAE=17.722;MAF_USDA=19.048
NC_035090.1	49946622	.	C	A	.	.	MAF_INRAE=19.62;MAF_USDA=10.714
NC_035090.1	49946710	.	A	G	.	.	MAF_USDA=2.381
NC_035090.1	49946714	.	G	C	.	.	MAF_INRAE=43.038;MAF_USDA=40.833
NC_035090.1	49946901	.	T	G	.	.	MAF_USDA=3.614
NC_035090.1	49946936	.	A	C	.	.	MAF_USDA=2.5
NC_035090.1	49947155	.	A	G	.	.	MAF_USDA=2.5
NC_035090.1	49947563	.	C	A	.	.	MAF_INRAE=44.304;MAF_USDA=17.797
NC_035090.1	49947695	.	A	C	.	.	MAF_INRAE=20.253;MAF_USDA=13.69
NC_035090.1	49947698	.	T	C	.	.	MAF_USDA=2.5
NC_035090.1	49947701	.	A	T	.	.	MAF_USDA=2.5
NC_035090.1	49947714	.	T	A	.	.	MAF_USDA=3.333
NC_035090.1	49947717	.	T	C	.	.	MAF_USDA=3.333
NC_035090.1	49947727	.	G	T	.	.	MAF_INRAE=5.263;MAF_USDA=3.333
NC_035090.1	49947730	.	T	C	.	.	MAF_USDA=3.333
NC_035090.1	49947761	.	T	A	.	.	MAF_USDA=2.5
NC_035090.1	49947773	.	T	A	.	.	MAF_INRAE=20.253;MAF_USDA=14.286
NC_035090.1	49947809	.	G	T	.	.	MAF_USDA=3.333
NC_035090.1	49947821	.	C	A	.	.	MAF_INRAE=13.924;MAF_USDA=1.667
NC_035090.1	49947869	.	T	C	.	.	MAF_INRAE=17.722;MAF_USDA=17.857
NC_035090.1	49947914	.	A	G	.	.	MAF_INRAE=44.304;MAF_USDA=41.525
NC_035090.1	49947917	.	T	C	.	.	MAF_INRAE=48.333;MAF_USDA=41.525
NC_035090.1	49947918	.	G	A	.	.	MAF_INRAE=48.333;MAF_USDA=40.833
NC_035090.1	49947951	.	C	G	.	.	MAF_INRAE=44.304;MAF_USDA=41.667
NC_035090.1	49948018	.	T	G	.	.	MAF_INRAE=21.053;MAF_USDA=4.118
NC_035090.1	49948068	.	C	T	.	.	MAF_INRAE=44.304;MAF_USDA=40.984
NC_035090.1	49948079	.	A	T	.	.	MAF_INRAE=4.167;MAF_USDA=12.353
NC_035090.1	49948109	.	T	C	.	.	MAF_INRAE=17.722;MAF_USDA=19.048
NC_035090.1	49948113	.	T	G	.	.	MAF_INRAE=20.0;MAF_USDA=17.262
NC_035090.1	49948142	.	C	T	.	.	MAF_INRAE=17.722;MAF_USDA=18.452
NC_035090.1	49948161	.	T	G	.	.	MAF_INRAE=17.722;MAF_USDA=19.048
NC_035090.1	49948180	.	C	G	.	.	MAF_INRAE=19.62;MAF_USDA=10.714
NC_035090.1	49948182	.	A	C	.	.	MAF_USDA=4.167
NC_035090.1	49948198	.	A	T	.	.	MAF_INRAE=17.722;MAF_USDA=19.048
NC_035090.1	49948295	.	C	A	.	.	MAF_INRAE=26.582;MAF_USDA=35.882
NC_035090.1	49948300	.	T	C	.	.	MAF_INRAE=6.962;MAF_USDA=6.557
NC_035090.1	49948339	.	C	T	.	.	MAF_INRAE=44.304;MAF_USDA=18.333
NC_035090.1	49948378	.	A	C	.	.	MAF_INRAE=6.962;MAF_USDA=1.667
NC_035090.1	49948421	.	T	A	.	.	MAF_USDA=1.667
NC_035090.1	49948431	.	A	T	.	.	MAF_USDA=2.5
NC_035090.1	49948463	.	A	G	.	.	MAF_USDA=4.167
NC_035090.1	49948495	.	C	A	.	.	MAF_USDA=4.762
NC_035090.1	49948632	.	T	C	.	.	MAF_USDA=4.167
NC_035090.1	49948645	.	C	G	.	.	MAF_INRAE=17.722;MAF_USDA=25.595
NC_035090.1	49948741	.	C	A	.	.	MAF_INRAE=5.0
NC_035090.1	49948743	.	G	T	.	.	MAF_USDA=5.882
NC_035090.1	49948800	.	C	G	.	.	MAF_INRAE=2.5;MAF_USDA=8.333
NC_035090.1	49948840	.	A	C	.	.	MAF_USDA=5.0
NC_035090.1	49949116	.	T	C	.	.	MAF_INRAE=20.0;MAF_USDA=16.667
NC_035090.1	49949119	.	A	G	.	.	MAF_INRAE=20.0;MAF_USDA=16.667
NC_035090.1	49949156	.	G	A	.	.	MAF_USDA=10.0
NC_035090.1	49949242	.	C	T	.	.	MAF_INRAE=18.354;MAF_USDA=26.19
NC_035090.1	49949251	.	A	T	.	.	MAF_INRAE=20.833;MAF_USDA=5.952
NC_035090.1	49949260	.	A	G	.	.	MAF_INRAE=20.833;MAF_USDA=5.357
NC_035090.1	49949280	.	A	C	.	.	MAF_INRAE=19.167;MAF_USDA=5.422
NC_035090.1	49949302	.	G	C	.	.	MAF_INRAE=19.167;MAF_USDA=6.627
NC_035090.1	49949436	.	T	C	.	.	MAF_USDA=2.542
NC_035090.1	49949760	.	C	T	.	.	MAF_INRAE=42.405;MAF_USDA=18.333
NC_035090.1	49949829	.	G	T	.	.	MAF_USDA=5.952
NC_035090.1	49949919	.	T	C	.	.	MAF_USDA=2.459
NC_035090.1	49949923	.	T	A	.	.	MAF_USDA=2.459
NC_035090.1	49949929	.	T	C	.	.	MAF_USDA=1.639
NC_035090.1	49949935	.	T	A	.	.	MAF_USDA=1.639
NC_035090.1	49950067	.	T	A	.	.	MAF_INRAE=20.253;MAF_USDA=10.119
NC_035090.1	49950094	.	A	G	.	.	MAF_INRAE=17.089;MAF_USDA=16.667
NC_035090.1	49950106	.	T	A	.	.	MAF_INRAE=20.253;MAF_USDA=10.714
NC_035090.1	49950112	.	G	A	.	.	MAF_INRAE=37.975;MAF_USDA=29.762
NC_035090.1	49950144	.	T	C	.	.	MAF_INRAE=20.253;MAF_USDA=11.31
NC_035090.1	49950148	.	A	T	.	.	MAF_INRAE=23.333;MAF_USDA=11.31
NC_035090.1	49950180	.	T	G	.	.	MAF_USDA=2.5
NC_035090.1	49950208	.	C	T	.	.	MAF_INRAE=38.608;MAF_USDA=33.333
NC_035090.1	49950298	.	T	C	.	.	MAF_INRAE=5.263;MAF_USDA=3.39
NC_035090.1	49950299	.	G	A	.	.	MAF_USDA=1.695
NC_035090.1	49950314	.	A	G	.	.	MAF_INRAE=37.975;MAF_USDA=33.133
NC_035090.1	49950331	.	T	C	.	.	MAF_INRAE=38.608
NC_035090.1	49950347	.	C	G	.	.	MAF_INRAE=10.759;MAF_USDA=47.917
NC_035090.1	49950358	.	C	G	.	.	MAF_INRAE=37.975;MAF_USDA=43.75
NC_035090.1	49950359	.	A	G	.	.	MAF_INRAE=43.333;MAF_USDA=43.75
NC_035090.1	49950364	.	C	T	.	.	MAF_INRAE=37.975;MAF_USDA=45.833
NC_035090.1	49950376	.	C	T	.	.	MAF_INRAE=37.342;MAF_USDA=47.917
NC_035090.1	49950436	.	A	C	.	.	MAF_INRAE=14.557
NC_035090.1	49950443	.	C	A	.	.	MAF_INRAE=14.557;MAF_USDA=31.25
NC_035090.1	49950444	.	G	A	.	.	MAF_INRAE=16.667;MAF_USDA=31.25
NC_035090.1	49950448	.	A	G	.	.	MAF_INRAE=16.667;MAF_USDA=22.917
NC_035090.1	49950449	.	A	T	.	.	MAF_INRAE=16.667;MAF_USDA=25.0
NC_035090.1	49950460	.	G	A	.	.	MAF_INRAE=15.19;MAF_USDA=20.238
NC_035090.1	49950480	.	A	C	.	.	MAF_INRAE=15.823;MAF_USDA=21.429
NC_035090.1	49950540	.	T	C	.	.	MAF_USDA=9.167
NC_035090.1	49950542	.	G	T	.	.	MAF_INRAE=17.089;MAF_USDA=22.619
NC_035090.1	49950552	.	T	G	.	.	MAF_INRAE=17.089;MAF_USDA=22.619
NC_035090.1	49950583	.	G	A	.	.	MAF_INRAE=17.722;MAF_USDA=22.024
NC_035090.1	49950648	.	T	G	.	.	MAF_INRAE=20.253;MAF_USDA=11.31
NC_035090.1	49950662	.	G	T	.	.	MAF_USDA=4.167
NC_035090.1	49950669	.	C	T	.	.	MAF_INRAE=17.722;MAF_USDA=31.25
NC_035090.1	49950754	.	G	A	.	.	MAF_INRAE=17.722;MAF_USDA=15.476
NC_035090.1	49950802	.	C	A	.	.	MAF_USDA=8.333
NC_035090.1	49950882	.	C	T	.	.	MAF_INRAE=17.089;MAF_USDA=16.667
NC_035090.1	49950996	.	G	T	.	.	MAF_INRAE=2.5;MAF_USDA=25.0
NC_035090.1	49951061	.	G	T	.	.	MAF_INRAE=17.722;MAF_USDA=31.25
NC_035090.1	49951100	.	G	T	.	.	MAF_INRAE=17.089;MAF_USDA=31.25
NC_035090.1	49951112	.	A	C	.	.	MAF_INRAE=17.089;MAF_USDA=31.25
NC_035090.1	49951162	.	T	C	.	.	MAF_INRAE=17.089;MAF_USDA=31.25
NC_035090.1	49951262	.	C	T	.	.	MAF_INRAE=14.557;MAF_USDA=10.417
NC_035090.1	49951324	.	T	G	.	.	MAF_INRAE=17.722;MAF_USDA=31.25
NC_035090.1	49951326	.	A	C	.	.	MAF_INRAE=21.053;MAF_USDA=10.417
NC_035090.1	49951387	.	G	T	.	.	MAF_INRAE=4.167;MAF_USDA=20.833
NC_035090.1	49951423	.	C	T	.	.	MAF_INRAE=20.886;MAF_USDA=27.083
NC_035090.1	49951440	.	A	C	.	.	MAF_INRAE=37.975;MAF_USDA=41.667
NC_035090.1	49951679	.	A	G	.	.	MAF_INRAE=20.253;MAF_USDA=27.083
NC_035090.1	49951711	.	A	G	.	.	MAF_INRAE=6.962
NC_035090.1	49951790	.	G	A	.	.	MAF_INRAE=13.924;MAF_USDA=8.333
NC_035090.1	49951859	.	C	A	.	.	MAF_INRAE=44.304
NC_035090.1	49951861	.	C	A	.	.	MAF_INRAE=5.833;MAF_USDA=39.583
NC_035090.1	49952173	.	T	C	.	.	MAF_INRAE=17.089;MAF_USDA=31.25
NC_035090.1	49952175	.	T	G	.	.	MAF_INRAE=19.167;MAF_USDA=31.25
NC_035090.1	49952189	.	G	C	.	.	MAF_INRAE=16.456;MAF_USDA=29.167
NC_035090.1	49952212	.	A	G	.	.	MAF_INRAE=36.667;MAF_USDA=41.667
NC_035090.1	49952215	.	C	A	.	.	MAF_INRAE=20.833;MAF_USDA=25.0
NC_035090.1	49952347	.	G	A	.	.	MAF_INRAE=10.759;MAF_USDA=41.667
NC_035090.1	49952371	.	A	G	.	.	MAF_INRAE=23.333;MAF_USDA=25.0
NC_035090.1	49952425	.	C	T	.	.	MAF_INRAE=15.19;MAF_USDA=25.0
NC_035090.1	49952485	.	A	G	.	.	MAF_INRAE=14.167
NC_035090.1	49952491	.	C	A	.	.	MAF_INRAE=1.667
NC_035090.1	49952521	.	T	C	.	.	MAF_INRAE=17.5;MAF_USDA=22.917
NC_035090.1	49952533	.	A	G	.	.	MAF_INRAE=13.924;MAF_USDA=16.667
NC_035090.1	49952607	.	C	T	.	.	MAF_USDA=12.5
NC_035090.1	49952703	.	C	T	.	.	MAF_INRAE=18.354;MAF_USDA=31.25
NC_035090.1	49952737	.	C	T	.	.	MAF_INRAE=17.722
NC_035090.1	49952773	.	C	G	.	.	MAF_INRAE=13.291
NC_035090.1	49952782	.	G	A	.	.	MAF_INRAE=12.658
NC_035090.1	49952794	.	T	C	.	.	MAF_INRAE=13.291
NC_035090.1	49952803	.	T	C	.	.	MAF_INRAE=10.526;MAF_USDA=29.167
NC_035090.1	49952821	.	G	A	.	.	MAF_INRAE=10.526;MAF_USDA=27.083
NC_035090.1	49952830	.	A	T	.	.	MAF_INRAE=11.392;MAF_USDA=29.167
NC_035090.1	49952920	.	A	G	.	.	MAF_INRAE=17.722;MAF_USDA=31.25
NC_035090.1	49952932	.	C	T	.	.	MAF_INRAE=17.722;MAF_USDA=19.277
NC_035090.1	49952995	.	G	A	.	.	MAF_INRAE=18.354;MAF_USDA=18.675
NC_035090.1	49953076	.	A	G	.	.	MAF_USDA=4.217
NC_035090.1	49953202	.	G	A	.	.	MAF_INRAE=17.722;MAF_USDA=17.47
NC_035090.1	49953205	.	C	G	.	.	MAF_INRAE=20.0;MAF_USDA=16.867
NC_035090.1	49953216	.	G	T	.	.	MAF_USDA=3.39
NC_035090.1	49953264	.	C	A	.	.	MAF_USDA=13.559
NC_035090.1	49953545	.	G	A	.	.	MAF_USDA=1.695
NC_035090.1	49953619	.	G	T	.	.	MAF_INRAE=12.658;MAF_USDA=47.024
NC_035090.1	49953675	.	T	A	.	.	MAF_INRAE=6.962;MAF_USDA=1.667
NC_035090.1	49953840	.	T	C	.	.	MAF_INRAE=17.722;MAF_USDA=18.675
NC_035090.1	49953895	.	G	A	.	.	MAF_INRAE=4.167;MAF_USDA=13.855
NC_035090.1	49954126	.	G	A	.	.	MAF_INRAE=4.167;MAF_USDA=13.253
NC_035090.1	49954285	.	A	C	.	.	MAF_USDA=5.738
NC_035090.1	49954347	.	G	T	.	.	MAF_USDA=2.459
NC_035090.1	49954360	.	C	A	.	.	MAF_USDA=4.118
NC_035090.1	49954366	.	C	A	.	.	MAF_USDA=11.475
NC_035090.1	49954514	.	C	A	.	.	MAF_USDA=1.639
NC_035090.1	49954553	.	G	A	.	.	MAF_USDA=8.197
NC_035090.1	49954586	.	T	G	.	.	MAF_USDA=4.118
NC_035090.1	49954676	.	T	G	.	.	MAF_USDA=18.033
NC_035090.1	49954728	.	C	A	.	.	MAF_INRAE=44.304;MAF_USDA=31.148
NC_035090.1	49954735	.	G	C	.	.	MAF_INRAE=6.329;MAF_USDA=10.588
NC_035090.1	49954876	.	T	G	.	.	MAF_INRAE=11.392;MAF_USDA=34.706
NC_035090.1	49954892	.	A	C	.	.	MAF_USDA=9.016
NC_035090.1	49954896	.	T	A	.	.	MAF_INRAE=6.962;MAF_USDA=6.557
NC_035090.1	49954897	.	G	T	.	.	MAF_INRAE=5.0;MAF_USDA=9.412
NC_035090.1	49954899	.	A	T	.	.	MAF_INRAE=48.333;MAF_USDA=18.033
NC_035090.1	49954948	.	A	T	.	.	MAF_INRAE=2.5
NC_035090.1	49954950	.	T	A	.	.	MAF_INRAE=2.5
NC_035090.1	49955000	.	C	T	.	.	MAF_USDA=4.098
NC_035090.1	49955022	.	A	C	.	.	MAF_INRAE=11.392;MAF_USDA=35.882
NC_035090.1	49955041	.	T	G	.	.	MAF_USDA=9.016
NC_035090.1	49955055	.	T	C	.	.	MAF_USDA=9.016
NC_035090.1	49955091	.	C	T	.	.	MAF_INRAE=20.253;MAF_USDA=10.588
NC_035090.1	49955103	.	C	A	.	.	MAF_USDA=9.016
NC_035090.1	49955169	.	A	C	.	.	MAF_USDA=3.279
NC_035090.1	49955259	.	C	A	.	.	MAF_USDA=4.118
NC_035090.1	49955321	.	T	C	.	.	MAF_USDA=1.639
NC_035090.1	49955352	.	C	A	.	.	MAF_USDA=5.294
NC_035090.1	49955370	.	T	A	.	.	MAF_INRAE=25.316;MAF_USDA=44.118
NC_035090.1	49955371	.	A	T	.	.	MAF_INRAE=20.253;MAF_USDA=18.824
NC_035090.1	49955372	.	A	T	.	.	MAF_INRAE=3.333;MAF_USDA=4.098
NC_035090.1	49955373	.	A	T	.	.	MAF_USDA=4.098
NC_035090.1	49955388	.	C	G	.	.	MAF_USDA=1.639
NC_035090.1	49955403	.	C	T	.	.	MAF_INRAE=43.671;MAF_USDA=31.967
NC_035090.1	49955404	.	T	G	.	.	MAF_INRAE=47.5;MAF_USDA=31.967
NC_035090.1	49955448	.	T	A	.	.	MAF_INRAE=4.167;MAF_USDA=6.25
NC_035090.1	49955454	.	C	T	.	.	MAF_INRAE=13.924;MAF_USDA=1.639
NC_035090.1	49955463	.	A	C	.	.	MAF_USDA=7.377
NC_035090.1	49955470	.	A	T	.	.	MAF_INRAE=4.167;MAF_USDA=6.25
NC_035090.1	49955487	.	G	T	.	.	MAF_INRAE=34.81;MAF_USDA=20.0
NC_035090.1	49955508	.	A	T	.	.	MAF_USDA=9.016
NC_035090.1	49955545	.	G	T	.	.	MAF_INRAE=27.215;MAF_USDA=18.235
NC_035090.1	49955740	.	A	T	.	.	MAF_INRAE=38.608;MAF_USDA=38.824
NC_035090.1	49955747	.	C	T	.	.	MAF_INRAE=38.608;MAF_USDA=39.286
NC_035090.1	49955762	.	G	T	.	.	MAF_INRAE=38.608;MAF_USDA=38.095
NC_035090.1	49955770	.	C	T	.	.	MAF_INRAE=6.962;MAF_USDA=5.833
NC_035090.1	49955974	.	A	G	.	.	MAF_INRAE=36.709;MAF_USDA=39.412
NC_035090.1	49956023	.	A	G	.	.	MAF_INRAE=33.333;MAF_USDA=33.929
NC_035090.1	49956086	.	T	C	.	.	MAF_INRAE=40.506;MAF_USDA=37.647
NC_035090.1	49956166	.	C	G	.	.	MAF_INRAE=4.167;MAF_USDA=3.529
NC_035090.1	49956206	.	T	C	.	.	MAF_INRAE=2.5
NC_035090.1	49956218	.	A	G	.	.	MAF_INRAE=2.5
NC_035090.1	49956246	.	G	A	.	.	MAF_INRAE=3.333
NC_035090.1	49956247	.	C	T	.	.	MAF_INRAE=3.333
NC_035090.1	49956272	.	G	T	.	.	MAF_INRAE=37.975;MAF_USDA=40.0
NC_035090.1	49956275	.	A	G	.	.	MAF_INRAE=31.667;MAF_USDA=40.0
NC_035090.1	49956316	.	C	T	.	.	MAF_USDA=10.417
NC_035090.1	49956335	.	T	C	.	.	MAF_USDA=4.098
NC_035090.1	49956347	.	C	A	.	.	MAF_INRAE=15.19;MAF_USDA=4.706
NC_035090.1	49956407	.	G	A	.	.	MAF_INRAE=36.709;MAF_USDA=40.0
NC_035090.1	49956709	.	C	G	.	.	MAF_INRAE=21.053;MAF_USDA=4.118
NC_035090.1	49956856	.	C	A	.	.	MAF_USDA=8.197
NC_035090.1	49956883	.	A	C	.	.	MAF_INRAE=7.595;MAF_USDA=5.738
NC_035090.1	49956892	.	T	C	.	.	MAF_INRAE=3.333;MAF_USDA=6.25
NC_035090.1	49957141	.	C	A	.	.	MAF_INRAE=7.595;MAF_USDA=6.557
NC_035090.1	49957182	.	T	G	.	.	MAF_INRAE=4.167;MAF_USDA=23.529
NC_035090.1	49957343	.	C	T	.	.	MAF_INRAE=36.709;MAF_USDA=40.588
NC_035090.1	49957358	.	C	A	.	.	MAF_USDA=1.639
NC_035090.1	49957370	.	G	C	.	.	MAF_INRAE=36.709;MAF_USDA=40.0
NC_035090.1	49957371	.	G	A	.	.	MAF_INRAE=30.0;MAF_USDA=40.588
NC_035090.1	49957376	.	T	C	.	.	MAF_INRAE=36.709;MAF_USDA=40.588
NC_035090.1	49957391	.	T	G	.	.	MAF_INRAE=36.709;MAF_USDA=40.0
NC_035090.1	49957411	.	G	T	.	.	MAF_INRAE=36.709;MAF_USDA=41.176
NC_035090.1	49957509	.	C	A	.	.	MAF_USDA=2.459
NC_035090.1	49957708	.	T	C	.	.	MAF_INRAE=36.709;MAF_USDA=42.353
NC_035090.1	49957933	.	A	C	.	.	MAF_INRAE=36.709;MAF_USDA=46.471
NC_035090.1	49957967	.	C	T	.	.	MAF_INRAE=4.167;MAF_USDA=14.118
NC_035090.1	49957982	.	T	G	.	.	MAF_INRAE=36.709;MAF_USDA=48.235
NC_035090.1	49958015	.	A	G	.	.	MAF_INRAE=36.709;MAF_USDA=46.471
NC_035090.1	49958022	.	A	T	.	.	MAF_INRAE=6.329;MAF_USDA=11.176
NC_035090.1	49958023	.	T	A	.	.	MAF_INRAE=1.667;MAF_USDA=11.176
NC_035090.1	49958063	.	T	G	.	.	MAF_INRAE=21.053;MAF_USDA=4.118
NC_035090.1	49958166	.	C	A	.	.	MAF_INRAE=44.304;MAF_USDA=40.0
NC_035090.1	49958184	.	C	T	.	.	MAF_INRAE=4.167;MAF_USDA=14.118
NC_035090.1	49958218	.	A	C	.	.	MAF_INRAE=4.167;MAF_USDA=12.353
NC_035090.1	49958290	.	A	T	.	.	MAF_USDA=3.279
NC_035090.1	49958325	.	A	G	.	.	MAF_USDA=2.459
NC_035090.1	49958326	.	A	G	.	.	MAF_USDA=2.459
NC_035090.1	49958328	.	T	G	.	.	MAF_USDA=2.459
NC_035090.1	49958468	.	T	C	.	.	MAF_INRAE=18.354;MAF_USDA=27.647
NC_035090.1	49958482	.	G	A	.	.	MAF_INRAE=25.949;MAF_USDA=24.706
NC_035090.1	49958483	.	C	T	.	.	MAF_USDA=1.639
NC_035090.1	49958591	.	A	G	.	.	MAF_USDA=1.639
NC_035090.1	49958614	.	T	A	.	.	MAF_USDA=2.941
NC_035090.1	49958628	.	C	T	.	.	MAF_INRAE=5.263;MAF_USDA=4.098
NC_035090.1	49958664	.	C	G	.	.	MAF_INRAE=4.167
NC_035090.1	49958675	.	C	G	.	.	MAF_INRAE=44.937;MAF_USDA=15.574
NC_035090.1	49958689	.	A	C	.	.	MAF_USDA=9.016
NC_035090.1	49958706	.	G	T	.	.	MAF_USDA=2.459
NC_035090.1	49958728	.	C	A	.	.	MAF_INRAE=15.19;MAF_USDA=4.762
NC_035090.1	49958739	.	A	G	.	.	MAF_USDA=2.459
NC_035090.1	49958814	.	C	T	.	.	MAF_INRAE=6.329;MAF_USDA=10.588
NC_035090.1	49958872	.	A	T	.	.	MAF_INRAE=15.19;MAF_USDA=4.706
NC_035090.1	49958876	.	A	T	.	.	MAF_INRAE=16.667
NC_035090.1	49958980	.	T	G	.	.	MAF_USDA=14.706
NC_035090.1	49958986	.	A	T	.	.	MAF_INRAE=25.949;MAF_USDA=42.941
NC_035090.1	49958999	.	A	T	.	.	MAF_INRAE=22.5
NC_035090.1	49959143	.	C	G	.	.	MAF_INRAE=27.215;MAF_USDA=38.824
NC_035090.1	49959144	.	T	G	.	.	MAF_USDA=2.459
NC_035090.1	49959149	.	A	G	.	.	MAF_INRAE=15.823;MAF_USDA=4.706
NC_035090.1	49959169	.	T	C	.	.	MAF_USDA=1.639
NC_035090.1	49959356	.	C	T	.	.	MAF_INRAE=9.494;MAF_USDA=35.882
NC_035090.1	49959360	.	T	G	.	.	MAF_INRAE=4.167;MAF_USDA=36.471
NC_035090.1	49959416	.	A	G	.	.	MAF_USDA=47.917
NC_035090.1	49959436	.	A	T	.	.	MAF_INRAE=5.263;MAF_USDA=4.098
NC_035090.1	49959438	.	T	A	.	.	MAF_USDA=4.098
NC_035090.1	49959449	.	C	G	.	.	MAF_INRAE=5.263;MAF_USDA=4.098
NC_035090.1	49959511	.	G	T	.	.	MAF_USDA=3.279
NC_035090.1	49959577	.	A	G	.	.	MAF_INRAE=6.667;MAF_USDA=28.235
NC_035090.1	49959616	.	C	T	.	.	MAF_USDA=2.459
NC_035090.1	49959927	.	C	A	.	.	MAF_USDA=6.557
NC_035090.1	49960021	.	G	T	.	.	MAF_USDA=8.333
NC_035090.1	49960072	.	A	G	.	.	MAF_USDA=8.333
NC_035090.1	49960075	.	C	A	.	.	MAF_USDA=6.25
NC_035090.1	49960084	.	C	T	.	.	MAF_USDA=4.118
NC_035090.1	49960115	.	C	T	.	.	MAF_USDA=8.333
NC_035090.1	49960120	.	T	A	.	.	MAF_INRAE=14.167;MAF_USDA=8.333
NC_035090.1	49960171	.	A	G	.	.	MAF_INRAE=5.833
NC_035090.1	49960178	.	T	G	.	.	MAF_INRAE=9.167
NC_035090.1	49960367	.	C	A	.	.	MAF_INRAE=4.167;MAF_USDA=6.25
NC_035090.1	49960477	.	G	A	.	.	MAF_USDA=8.824
NC_035090.1	49960599	.	C	T	.	.	MAF_INRAE=4.167;MAF_USDA=33.529
NC_035090.1	49960600	.	A	G	.	.	MAF_INRAE=4.167;MAF_USDA=33.529
NC_035090.1	49960737	.	C	G	.	.	MAF_INRAE=2.5;MAF_USDA=1.639
NC_035090.1	49960764	.	T	C	.	.	MAF_USDA=2.353
NC_035090.1	49960766	.	G	C	.	.	MAF_USDA=2.353
NC_035090.1	49960858	.	T	C	.	.	MAF_USDA=3.279
NC_035090.1	49961028	.	C	G	.	.	MAF_INRAE=15.0;MAF_USDA=1.639
NC_035090.1	49961061	.	C	A	.	.	MAF_USDA=5.294
NC_035090.1	49961076	.	C	T	.	.	MAF_USDA=2.459
NC_035090.1	49961227	.	C	A	.	.	MAF_USDA=1.639
NC_035090.1	49961344	.	A	G	.	.	MAF_USDA=9.836
NC_035090.1	49961415	.	C	A	.	.	MAF_USDA=2.459
NC_035090.1	49961470	.	T	C	.	.	MAF_INRAE=4.167;MAF_USDA=33.529
NC_035090.1	49961500	.	C	A	.	.	MAF_INRAE=15.833;MAF_USDA=4.118
NC_035090.1	49961578	.	C	G	.	.	MAF_USDA=8.197
NC_035090.1	49961590	.	T	C	.	.	MAF_INRAE=4.167;MAF_USDA=33.529
NC_035090.1	49961637	.	G	T	.	.	MAF_USDA=10.656
NC_035090.1	49961643	.	C	T	.	.	MAF_USDA=1.639
NC_035090.1	49961671	.	A	G	.	.	MAF_INRAE=4.167;MAF_USDA=34.118
NC_035090.1	49961705	.	T	C	.	.	MAF_INRAE=4.167;MAF_USDA=34.706
NC_035090.1	49961728	.	C	G	.	.	MAF_USDA=6.471
NC_035090.1	49961741	.	C	T	.	.	MAF_INRAE=48.333;MAF_USDA=28.689
NC_035090.1	49961746	.	A	T	.	.	MAF_USDA=8.824
NC_035090.1	49961819	.	A	G	.	.	MAF_INRAE=5.0;MAF_USDA=32.941
NC_035090.1	49961838	.	C	A	.	.	MAF_USDA=5.294
NC_035090.1	49961872	.	A	T	.	.	MAF_USDA=9.836
NC_035090.1	49961878	.	C	A	.	.	MAF_INRAE=2.5;MAF_USDA=16.393
NC_035090.1	49961965	.	A	G	.	.	MAF_USDA=5.294
NC_035090.1	49962048	.	A	G	.	.	MAF_USDA=9.016
NC_035090.1	49962073	.	T	G	.	.	MAF_USDA=3.279
NC_035090.1	49962323	.	A	T	.	.	MAF_INRAE=47.5
NC_035090.1	49962421	.	A	C	.	.	MAF_USDA=9.016
NC_035090.1	49962439	.	G	T	.	.	MAF_INRAE=15.833;MAF_USDA=7.059
NC_035090.1	49962472	.	G	T	.	.	MAF_USDA=6.471
NC_035090.1	49962622	.	T	G	.	.	MAF_USDA=4.118
NC_035090.1	49962666	.	A	C	.	.	MAF_INRAE=4.167;MAF_USDA=28.824
NC_035090.1	49962669	.	C	G	.	.	MAF_USDA=2.353
NC_035090.1	49962734	.	A	C	.	.	MAF_USDA=4.762
NC_035090.1	49962753	.	G	A	.	.	MAF_INRAE=1.667;MAF_USDA=17.857
NC_035090.1	49962776	.	C	A	.	.	MAF_INRAE=29.167;MAF_USDA=31.548
NC_035090.1	49962780	.	A	T	.	.	MAF_INRAE=17.5;MAF_USDA=1.667
NC_035090.1	49962844	.	A	C	.	.	MAF_INRAE=4.167;MAF_USDA=27.976
NC_035090.1	49962873	.	C	T	.	.	MAF_INRAE=23.418;MAF_USDA=17.647
NC_035090.1	49962915	.	C	A	.	.	MAF_USDA=1.765
NC_035090.1	49963143	.	T	A	.	.	MAF_INRAE=1.667;MAF_USDA=8.333
NC_035090.1	49963165	.	A	G	.	.	MAF_INRAE=1.667;MAF_USDA=1.639
NC_035090.1	49963166	.	A	C	.	.	MAF_INRAE=1.667;MAF_USDA=1.639
NC_035090.1	49963221	.	A	C	.	.	MAF_INRAE=9.494;MAF_USDA=35.714
NC_035090.1	49963230	.	A	G	.	.	MAF_INRAE=9.494;MAF_USDA=39.759
NC_035090.1	49963313	.	C	T	.	.	MAF_USDA=9.167
NC_035090.1	49963317	.	G	A	.	.	MAF_INRAE=27.5;MAF_USDA=26.786
NC_035090.1	49963323	.	A	T	.	.	MAF_INRAE=2.5;MAF_USDA=1.667
NC_035090.1	49963327	.	C	G	.	.	MAF_INRAE=6.667;MAF_USDA=32.143
NC_035090.1	49963386	.	G	A	.	.	MAF_INRAE=42.5;MAF_USDA=20.833
NC_035090.1	49963413	.	T	C	.	.	MAF_USDA=11.207
NC_035090.1	49963425	.	T	G	.	.	MAF_USDA=33.333
NC_035090.1	49963459	.	C	T	.	.	MAF_USDA=33.333
NC_035090.1	49963528	.	T	G	.	.	MAF_USDA=2.459
NC_035090.1	49963568	.	G	A	.	.	MAF_USDA=1.639
NC_035090.1	49963659	.	G	T	.	.	MAF_INRAE=9.494;MAF_USDA=33.333
NC_035090.1	49963692	.	G	T	.	.	MAF_USDA=2.353
NC_035090.1	49963749	.	G	A	.	.	MAF_INRAE=44.304;MAF_USDA=16.393
NC_035090.1	49963941	.	A	G	.	.	MAF_USDA=2.459
NC_035090.1	49963964	.	G	T	.	.	MAF_USDA=1.639
NC_035090.1	49964008	.	G	A	.	.	MAF_USDA=1.639
NC_035090.1	49964109	.	T	C	.	.	MAF_INRAE=9.494;MAF_USDA=30.0
NC_035090.1	49964235	.	G	T	.	.	MAF_INRAE=5.263;MAF_USDA=4.167
NC_035090.1	49964310	.	C	A	.	.	MAF_INRAE=14.557;MAF_USDA=7.059
NC_035090.1	49964319	.	G	A	.	.	MAF_INRAE=9.494;MAF_USDA=30.0
NC_035090.1	49964349	.	T	A	.	.	MAF_USDA=1.639
NC_035090.1	49964389	.	T	G	.	.	MAF_INRAE=9.494;MAF_USDA=30.588
NC_035090.1	49964531	.	C	T	.	.	MAF_INRAE=13.924;MAF_USDA=1.639
NC_035090.1	49964604	.	T	A	.	.	MAF_INRAE=20.253;MAF_USDA=10.0
NC_035090.1	49964696	.	G	T	.	.	MAF_INRAE=9.494;MAF_USDA=31.765
NC_035090.1	49964699	.	T	G	.	.	MAF_INRAE=5.263
NC_035090.1	49964732	.	C	A	.	.	MAF_INRAE=9.494;MAF_USDA=31.765
NC_035090.1	49964751	.	A	C	.	.	MAF_INRAE=4.167
NC_035090.1	49965108	.	T	C	.	.	MAF_INRAE=2.632
NC_035090.1	49965112	.	T	G	.	.	MAF_USDA=10.417
NC_035090.1	49965160	.	G	T	.	.	MAF_INRAE=32.911;MAF_USDA=41.765
NC_035090.1	49965203	.	C	T	.	.	MAF_USDA=10.417
NC_035090.1	49965230	.	A	C	.	.	MAF_USDA=3.279
NC_035090.1	49965306	.	A	T	.	.	MAF_INRAE=19.167;MAF_USDA=35.417
NC_035090.1	49965332	.	A	G	.	.	MAF_USDA=3.529
NC_035090.1	49965342	.	T	C	.	.	MAF_INRAE=1.667;MAF_USDA=10.588
NC_035090.1	49965378	.	T	G	.	.	MAF_INRAE=23.418
NC_035090.1	49965449	.	G	A	.	.	MAF_USDA=3.279
NC_035090.1	49965458	.	C	T	.	.	MAF_INRAE=15.0
NC_035090.1	49965517	.	G	T	.	.	MAF_USDA=4.098
NC_035090.1	49965537	.	A	G	.	.	MAF_INRAE=47.5
NC_035090.1	49965543	.	T	A	.	.	MAF_USDA=1.639
NC_035090.1	49965550	.	T	G	.	.	MAF_INRAE=50.0
NC_035090.1	49965561	.	A	T	.	.	MAF_USDA=1.639
NC_035090.1	49965587	.	T	A	.	.	MAF_INRAE=5.0;MAF_USDA=35.294
NC_035090.1	49965619	.	C	T	.	.	MAF_INRAE=20.833
NC_035090.1	49965622	.	C	T	.	.	MAF_INRAE=40.833
NC_035090.1	49965643	.	T	G	.	.	MAF_INRAE=48.333
NC_035090.1	49965668	.	T	A	.	.	MAF_INRAE=48.333
NC_035090.1	49965691	.	C	A	.	.	MAF_INRAE=45.833
NC_035090.1	49965722	.	G	A	.	.	MAF_INRAE=38.333
NC_035090.1	49965773	.	A	G	.	.	MAF_INRAE=1.667;MAF_USDA=3.279
NC_035090.1	49965874	.	T	G	.	.	MAF_INRAE=14.167
NC_035090.1	49965904	.	G	C	.	.	MAF_INRAE=1.667;MAF_USDA=10.0
NC_035090.1	49965920	.	T	C	.	.	MAF_INRAE=32.5
NC_035090.1	49965932	.	A	C	.	.	MAF_INRAE=40.833
NC_035090.1	49965955	.	A	T	.	.	MAF_INRAE=42.5
NC_035090.1	49965959	.	A	T	.	.	MAF_INRAE=40.833
NC_035090.1	49965961	.	A	C	.	.	MAF_INRAE=40.833
NC_035090.1	49965970	.	T	C	.	.	MAF_INRAE=42.5
NC_035090.1	49965977	.	G	A	.	.	MAF_INRAE=41.667
NC_035090.1	49965984	.	G	A	.	.	MAF_INRAE=2.5
NC_035090.1	49965995	.	C	T	.	.	MAF_INRAE=2.5
NC_035090.1	49966000	.	A	C	.	.	MAF_INRAE=9.494;MAF_USDA=30.328
NC_035090.1	49966001	.	A	G	.	.	MAF_INRAE=27.5
NC_035090.1	49966003	.	G	A	.	.	MAF_USDA=2.459
NC_035090.1	49966011	.	A	T	.	.	MAF_INRAE=44.167
NC_035090.1	49966030	.	T	A	.	.	MAF_INRAE=44.167
NC_035090.1	49966045	.	C	A	.	.	MAF_INRAE=32.5
NC_035090.1	49966046	.	A	T	.	.	MAF_INRAE=27.5
NC_035090.1	49966049	.	T	A	.	.	MAF_INRAE=7.5;MAF_USDA=25.41
NC_035090.1	49966065	.	A	C	.	.	MAF_USDA=1.639
NC_035090.1	49966090	.	A	G	.	.	MAF_INRAE=42.5
NC_035090.1	49966207	.	G	T	.	.	MAF_INRAE=14.557;MAF_USDA=7.143
NC_035090.1	49966228	.	C	T	.	.	MAF_INRAE=25.949;MAF_USDA=38.69
NC_035090.1	49966231	.	A	T	.	.	MAF_INRAE=13.924;MAF_USDA=1.667
NC_035090.1	49966236	.	A	C	.	.	MAF_INRAE=22.785;MAF_USDA=27.976
NC_035090.1	49966249	.	A	G	.	.	MAF_USDA=1.667
NC_035090.1	49966251	.	G	A	.	.	MAF_INRAE=26.316;MAF_USDA=30.357
NC_035090.1	49966359	.	T	C	.	.	MAF_INRAE=14.557;MAF_USDA=7.143
NC_035090.1	49966400	.	G	T	.	.	MAF_INRAE=24.684;MAF_USDA=39.286
NC_035090.1	49966590	.	C	A	.	.	MAF_USDA=3.333
NC_035090.1	49966778	.	G	A	.	.	MAF_INRAE=14.557;MAF_USDA=10.417
NC_035090.1	49966782	.	A	G	.	.	MAF_INRAE=4.167;MAF_USDA=31.928
NC_035090.1	49966931	.	T	C	.	.	MAF_USDA=1.667
NC_035090.1	49966952	.	T	A	.	.	MAF_INRAE=45.833;MAF_USDA=15.833
NC_035090.1	49966970	.	A	C	.	.	MAF_INRAE=42.405;MAF_USDA=19.048
NC_035090.1	49966982	.	T	A	.	.	MAF_INRAE=45.833;MAF_USDA=17.5
NC_035090.1	49967048	.	T	A	.	.	MAF_INRAE=5.263;MAF_USDA=3.39
NC_035090.1	49967177	.	G	A	.	.	MAF_USDA=14.583
NC_035090.1	49967186	.	T	G	.	.	MAF_USDA=12.5
NC_035090.1	49967192	.	T	C	.	.	MAF_USDA=5.085
NC_035090.1	49967194	.	C	G	.	.	MAF_INRAE=14.557;MAF_USDA=7.229
NC_035090.1	49967195	.	A	C	.	.	MAF_USDA=4.237
NC_035090.1	49967203	.	A	C	.	.	MAF_INRAE=5.833;MAF_USDA=9.639
NC_035090.1	49967261	.	C	G	.	.	MAF_USDA=3.39
NC_035090.1	49967275	.	G	T	.	.	MAF_USDA=6.627
NC_035090.1	49967363	.	A	G	.	.	MAF_INRAE=25.316;MAF_USDA=46.988
NC_035090.1	49967368	.	C	T	.	.	MAF_USDA=11.017
NC_035090.1	49967432	.	A	T	.	.	MAF_INRAE=21.667;MAF_USDA=42.771
NC_035090.1	49967459	.	G	A	.	.	MAF_INRAE=20.833;MAF_USDA=43.976
NC_035090.1	49967577	.	A	G	.	.	MAF_INRAE=5.0;MAF_USDA=39.583
NC_035090.1	49967639	.	G	A	.	.	MAF_INRAE=15.0
NC_035090.1	49967880	.	A	T	.	.	MAF_USDA=2.586
NC_035090.1	49967920	.	T	A	.	.	MAF_USDA=5.422
NC_035090.1	49967921	.	G	C	.	.	MAF_USDA=6.78
NC_035090.1	49967939	.	A	G	.	.	MAF_INRAE=12.5
NC_035090.1	49967942	.	A	G	.	.	MAF_INRAE=13.333
NC_035090.1	49967948	.	A	T	.	.	MAF_INRAE=13.333
NC_035090.1	49967950	.	C	A	.	.	MAF_INRAE=13.333
NC_035090.1	49967957	.	A	G	.	.	MAF_INRAE=13.333
NC_035090.1	49967961	.	T	A	.	.	MAF_INRAE=13.333
NC_035090.1	49967966	.	T	G	.	.	MAF_INRAE=14.167
NC_035090.1	49967973	.	G	T	.	.	MAF_INRAE=14.167
NC_035090.1	49967997	.	C	A	.	.	MAF_INRAE=14.167
NC_035090.1	49968041	.	T	C	.	.	MAF_INRAE=13.291;MAF_USDA=7.143
NC_035090.1	49968051	.	A	G	.	.	MAF_USDA=8.333
NC_035090.1	49968056	.	T	G	.	.	MAF_INRAE=40.506;MAF_USDA=14.167
NC_035090.1	49968086	.	C	T	.	.	MAF_INRAE=8.333;MAF_USDA=4.167
NC_035090.1	49968120	.	T	C	.	.	MAF_INRAE=14.557;MAF_USDA=7.831
NC_035090.1	49968233	.	C	A	.	.	MAF_INRAE=2.5
NC_035090.1	49968235	.	C	T	.	.	MAF_INRAE=2.5
NC_035090.1	49968245	.	A	G	.	.	MAF_INRAE=4.167
NC_035090.1	49968254	.	C	T	.	.	MAF_INRAE=4.167
NC_035090.1	49968257	.	A	G	.	.	MAF_INRAE=4.167
NC_035090.1	49968260	.	G	A	.	.	MAF_INRAE=5.0
NC_035090.1	49968261	.	G	T	.	.	MAF_INRAE=4.167
NC_035090.1	49968268	.	T	C	.	.	MAF_INRAE=4.167
NC_035090.1	49968269	.	T	A	.	.	MAF_INRAE=4.167
NC_035090.1	49968280	.	G	A	.	.	MAF_INRAE=2.5
NC_035090.1	49968293	.	G	T	.	.	MAF_INRAE=4.167
NC_035090.1	49968296	.	A	C	.	.	MAF_INRAE=4.167
NC_035090.1	49968302	.	A	G	.	.	MAF_INRAE=2.5
NC_035090.1	49968305	.	A	G	.	.	MAF_INRAE=2.5
NC_035090.1	49968311	.	G	A	.	.	MAF_INRAE=2.5
NC_035090.1	49968316	.	T	C	.	.	MAF_USDA=12.5
NC_035090.1	49968329	.	A	G	.	.	MAF_INRAE=1.667
NC_035090.1	49968336	.	T	G	.	.	MAF_USDA=14.583
NC_035090.1	49968339	.	T	G	.	.	MAF_INRAE=1.667
NC_035090.1	49968340	.	T	G	.	.	MAF_INRAE=1.667
NC_035090.1	49968350	.	T	G	.	.	MAF_INRAE=1.667
NC_035090.1	49968352	.	A	C	.	.	MAF_INRAE=1.667
NC_035090.1	49968356	.	G	A	.	.	MAF_INRAE=1.667
NC_035090.1	49968466	.	G	T	.	.	MAF_INRAE=13.333
NC_035090.1	49968526	.	C	T	.	.	MAF_INRAE=4.167;MAF_USDA=7.927
NC_035090.1	49968533	.	C	T	.	.	MAF_INRAE=4.167;MAF_USDA=1.724
NC_035090.1	49968548	.	G	A	.	.	MAF_INRAE=49.167;MAF_USDA=22.414
NC_035090.1	49968553	.	G	T	.	.	MAF_INRAE=49.167;MAF_USDA=23.276
NC_035090.1	49968566	.	T	C	.	.	MAF_INRAE=49.167;MAF_USDA=23.276
NC_035090.1	49968764	.	A	T	.	.	MAF_INRAE=6.667
NC_035090.1	49968779	.	A	C	.	.	MAF_USDA=13.043
NC_035090.1	49968836	.	T	G	.	.	MAF_INRAE=25.0;MAF_USDA=45.652
NC_035090.1	49968995	.	A	G	.	.	MAF_INRAE=31.667
NC_035090.1	49969008	.	G	T	.	.	MAF_INRAE=45.833
NC_035090.1	49969082	.	G	A	.	.	MAF_USDA=9.091
NC_035090.1	49969336	.	T	G	.	.	MAF_INRAE=17.5
NC_035090.1	49969382	.	C	T	.	.	MAF_INRAE=14.167
NC_035090.1	49969394	.	A	C	.	.	MAF_INRAE=9.167
NC_035090.1	49969417	.	A	T	.	.	MAF_INRAE=20.833
NC_035090.1	49969457	.	T	C	.	.	MAF_USDA=8.696
NC_035090.1	49969666	.	A	C	.	.	MAF_INRAE=28.333
NC_035090.1	49969671	.	A	T	.	.	MAF_INRAE=42.5
NC_035090.1	49969673	.	T	C	.	.	MAF_USDA=7.143
NC_035090.1	49969674	.	A	G	.	.	MAF_USDA=2.542
NC_035090.1	49969677	.	T	G	.	.	MAF_INRAE=1.667
NC_035090.1	49969692	.	A	G	.	.	MAF_INRAE=26.667
NC_035090.1	49969694	.	G	A	.	.	MAF_INRAE=26.667
NC_035090.1	49969708	.	T	G	.	.	MAF_INRAE=1.667
NC_035090.1	49969868	.	G	C	.	.	MAF_INRAE=34.167
NC_035090.1	49969948	.	A	T	.	.	MAF_INRAE=5.0;MAF_USDA=30.435
NC_035090.1	49970024	.	C	T	.	.	MAF_USDA=7.317
NC_035090.1	49970091	.	C	T	.	.	MAF_USDA=13.043
NC_035090.1	49970102	.	T	C	.	.	MAF_INRAE=2.5
NC_035090.1	49970140	.	T	C	.	.	MAF_INRAE=34.167;MAF_USDA=26.271
NC_035090.1	49970160	.	T	A	.	.	MAF_INRAE=5.0;MAF_USDA=32.716
NC_035090.1	49970214	.	A	G	.	.	MAF_USDA=8.696
NC_035090.1	49970299	.	C	T	.	.	MAF_INRAE=29.167;MAF_USDA=44.444
NC_035090.1	49970388	.	A	T	.	.	MAF_INRAE=29.167;MAF_USDA=43.827
NC_035090.1	49970458	.	A	G	.	.	MAF_INRAE=28.333;MAF_USDA=46.951
NC_035090.1	49970541	.	C	G	.	.	MAF_INRAE=49.167;MAF_USDA=22.5
NC_035090.1	49970754	.	T	C	.	.	MAF_INRAE=5.0;MAF_USDA=24.699
NC_035090.1	49970793	.	A	T	.	.	MAF_USDA=7.927
NC_035090.1	49970797	.	T	G	.	.	MAF_INRAE=29.167;MAF_USDA=46.951
NC_035090.1	49970805	.	A	T	.	.	MAF_INRAE=29.167;MAF_USDA=38.554
NC_035090.1	49970821	.	A	T	.	.	MAF_INRAE=29.167;MAF_USDA=43.976
NC_035090.1	49970886	.	T	A	.	.	MAF_INRAE=29.167;MAF_USDA=31.25
NC_035090.1	49970888	.	T	A	.	.	MAF_INRAE=29.167;MAF_USDA=31.25
NC_035090.1	49970896	.	T	G	.	.	MAF_INRAE=29.167;MAF_USDA=31.25
NC_035090.1	49970905	.	A	T	.	.	MAF_INRAE=29.167;MAF_USDA=31.25
NC_035090.1	49970971	.	A	T	.	.	MAF_USDA=10.417
NC_035090.1	49971015	.	C	A	.	.	MAF_USDA=31.481
NC_035090.1	49971016	.	T	C	.	.	MAF_USDA=31.098
NC_035090.1	49971017	.	C	T	.	.	MAF_USDA=31.098
NC_035090.1	49971018	.	C	A	.	.	MAF_USDA=32.317
NC_035090.1	49971020	.	A	T	.	.	MAF_USDA=31.098
NC_035090.1	49971069	.	A	G	.	.	MAF_INRAE=26.667;MAF_USDA=32.941
NC_035090.1	49971102	.	G	T	.	.	MAF_USDA=11.176
NC_035090.1	49971104	.	G	C	.	.	MAF_USDA=12.353
NC_035090.1	49971221	.	G	A	.	.	MAF_INRAE=14.167;MAF_USDA=15.06
NC_035090.1	49971225	.	G	A	.	.	MAF_INRAE=42.5;MAF_USDA=43.976
NC_035090.1	49971237	.	C	T	.	.	MAF_INRAE=43.333;MAF_USDA=34.337
NC_035090.1	49971315	.	T	C	.	.	MAF_USDA=10.417
NC_035090.1	49971360	.	C	T	.	.	MAF_INRAE=15.0;MAF_USDA=3.279
NC_035090.1	49971393	.	G	A	.	.	MAF_USDA=10.714
NC_035090.1	49971395	.	T	G	.	.	MAF_INRAE=17.5;MAF_USDA=1.667
NC_035090.1	49971441	.	T	G	.	.	MAF_USDA=12.295
NC_035090.1	49971518	.	T	C	.	.	MAF_USDA=11.905
NC_035090.1	49971522	.	G	A	.	.	MAF_USDA=7.738
NC_035090.1	49971555	.	T	A	.	.	MAF_USDA=3.333
NC_035090.1	49971561	.	T	A	.	.	MAF_USDA=3.571
NC_035090.1	49971585	.	T	C	.	.	MAF_USDA=11.446
NC_035090.1	49971588	.	G	A	.	.	MAF_USDA=11.585
NC_035090.1	49971603	.	C	T	.	.	MAF_USDA=12.651
NC_035090.1	49971681	.	A	T	.	.	MAF_USDA=1.667
NC_035090.1	49971717	.	A	C	.	.	MAF_INRAE=2.5;MAF_USDA=14.458
NC_035090.1	49971723	.	A	G	.	.	MAF_USDA=1.667
NC_035090.1	49971828	.	G	A	.	.	MAF_USDA=11.176
NC_035090.1	49971831	.	T	G	.	.	MAF_USDA=11.176
NC_035090.1	49971879	.	A	G	.	.	MAF_INRAE=1.667;MAF_USDA=15.476
NC_035090.1	49971932	.	A	T	.	.	MAF_USDA=10.843
NC_035090.1	49971963	.	G	C	.	.	MAF_USDA=9.016
NC_035090.1	49971974	.	A	G	.	.	MAF_USDA=9.016
NC_035090.1	49971977	.	T	G	.	.	MAF_USDA=9.016
NC_035090.1	49972065	.	A	G	.	.	MAF_USDA=9.836
NC_035090.1	49972070	.	T	C	.	.	MAF_USDA=10.656
NC_035090.1	49972123	.	C	A	.	.	MAF_INRAE=1.667;MAF_USDA=10.119
NC_035090.1	49972133	.	G	A	.	.	MAF_USDA=4.098
NC_035090.1	49972134	.	T	A	.	.	MAF_USDA=5.738
NC_035090.1	49972258	.	G	A	.	.	MAF_USDA=3.279
NC_035090.1	49972273	.	G	A	.	.	MAF_INRAE=12.5;MAF_USDA=2.459
NC_035090.1	49972279	.	G	A	.	.	MAF_USDA=3.571
NC_035090.1	49972320	.	G	A	.	.	MAF_USDA=10.87
NC_035090.1	49972332	.	G	C	.	.	MAF_USDA=3.279
NC_035090.1	49972341	.	A	G	.	.	MAF_INRAE=49.167;MAF_USDA=31.548
NC_035090.1	49972379	.	G	A	.	.	MAF_INRAE=14.167;MAF_USDA=2.459
NC_035090.1	49972494	.	G	T	.	.	MAF_INRAE=13.333;MAF_USDA=4.098
NC_035090.1	49972570	.	A	G	.	.	MAF_USDA=3.279
NC_035090.1	49972582	.	T	A	.	.	MAF_USDA=2.459
NC_035090.1	49972822	.	C	T	.	.	MAF_INRAE=28.333;MAF_USDA=36.31
NC_035090.1	49972860	.	C	A	.	.	MAF_USDA=1.667
NC_035090.1	49972962	.	G	A	.	.	MAF_INRAE=13.924;MAF_USDA=1.639
NC_035090.1	49973007	.	A	G	.	.	MAF_USDA=3.333
NC_035090.1	49973013	.	G	A	.	.	MAF_USDA=3.333
NC_035090.1	49973031	.	A	G	.	.	MAF_USDA=3.333
NC_035090.1	49973042	.	T	G	.	.	MAF_USDA=2.5
NC_035090.1	49973081	.	C	T	.	.	MAF_INRAE=5.0;MAF_USDA=1.639
NC_035090.1	49973112	.	C	T	.	.	MAF_USDA=4.348
NC_035090.1	49973113	.	A	T	.	.	MAF_USDA=11.31
NC_035090.1	49973136	.	A	G	.	.	MAF_USDA=11.176
NC_035090.1	49973144	.	T	C	.	.	MAF_USDA=3.279
NC_035090.1	49973145	.	G	T	.	.	MAF_USDA=4.706
NC_035090.1	49973228	.	T	C	.	.	MAF_INRAE=24.051;MAF_USDA=27.059
NC_035090.1	49973235	.	T	C	.	.	MAF_INRAE=24.051;MAF_USDA=29.412
NC_035090.1	49973253	.	C	T	.	.	MAF_INRAE=22.785;MAF_USDA=15.294
NC_035090.1	49973254	.	C	T	.	.	MAF_INRAE=26.667;MAF_USDA=14.706
NC_035090.1	49973264	.	G	T	.	.	MAF_INRAE=3.333
NC_035090.1	49973270	.	G	T	.	.	MAF_INRAE=3.333
NC_035090.1	49973276	.	A	T	.	.	MAF_INRAE=2.5
NC_035090.1	49973324	.	T	C	.	.	MAF_USDA=8.333
NC_035090.1	49973362	.	A	G	.	.	MAF_USDA=2.459
NC_035090.1	49973407	.	A	C	.	.	MAF_INRAE=6.962
NC_035090.1	49973420	.	G	A	.	.	MAF_USDA=5.738
NC_035090.1	49973487	.	A	C	.	.	MAF_USDA=3.279
NC_035090.1	49973496	.	C	G	.	.	MAF_USDA=8.333
NC_035090.1	49973518	.	A	T	.	.	MAF_INRAE=48.734
NC_035090.1	49973570	.	C	T	.	.	MAF_INRAE=48.101
NC_035090.1	49973593	.	T	A	.	.	MAF_INRAE=48.101;MAF_USDA=30.588
NC_035090.1	49973603	.	A	C	.	.	MAF_INRAE=26.582;MAF_USDA=29.412
NC_035090.1	49973611	.	C	A	.	.	MAF_INRAE=26.582;MAF_USDA=29.412
NC_035090.1	49973620	.	C	A	.	.	MAF_USDA=4.918
NC_035090.1	49973644	.	C	G	.	.	MAF_INRAE=1.667;MAF_USDA=11.765
NC_035090.1	49973665	.	G	A	.	.	MAF_INRAE=13.333;MAF_USDA=2.459
NC_035090.1	49973681	.	G	A	.	.	MAF_USDA=4.118
NC_035090.1	49973690	.	A	T	.	.	MAF_INRAE=26.667
NC_035090.1	49973699	.	C	G	.	.	MAF_INRAE=25.949;MAF_USDA=29.412
NC_035090.1	49973820	.	G	A	.	.	MAF_INRAE=31.667
NC_035090.1	49973848	.	G	A	.	.	MAF_INRAE=5.263
NC_035090.1	49973942	.	A	G	.	.	MAF_USDA=1.639
NC_035090.1	49973976	.	A	C	.	.	MAF_INRAE=50.0;MAF_USDA=18.852
NC_035090.1	49974038	.	A	T	.	.	MAF_USDA=3.448
NC_035090.1	49974072	.	C	A	.	.	MAF_USDA=32.099
NC_035090.1	49974152	.	T	C	.	.	MAF_USDA=1.695
NC_035090.1	49974174	.	A	T	.	.	MAF_USDA=17.284
NC_035090.1	49974354	.	C	G	.	.	MAF_USDA=4.819
NC_035090.1	49974384	.	C	T	.	.	MAF_USDA=3.39
NC_035090.1	49974398	.	G	A	.	.	MAF_USDA=23.494
NC_035090.1	49974443	.	C	A	.	.	MAF_USDA=13.855
NC_035090.1	49974492	.	T	C	.	.	MAF_USDA=17.683
NC_035090.1	49974554	.	G	A	.	.	MAF_USDA=6.78
NC_035090.1	49974585	.	A	G	.	.	MAF_USDA=3.39
NC_035090.1	49974602	.	T	G	.	.	MAF_USDA=12.5
NC_035090.1	49974610	.	C	T	.	.	MAF_USDA=46.951
NC_035090.1	49974630	.	A	T	.	.	MAF_USDA=1.724
NC_035090.1	49974631	.	A	T	.	.	MAF_USDA=1.724
NC_035090.1	49974632	.	G	A	.	.	MAF_USDA=1.724
NC_035090.1	49974644	.	T	G	.	.	MAF_USDA=1.695
NC_035090.1	49974678	.	A	G	.	.	MAF_USDA=17.47
NC_035090.1	49974679	.	C	T	.	.	MAF_USDA=17.47
NC_035090.1	49974850	.	G	T	.	.	MAF_USDA=3.333
NC_035090.1	49974993	.	C	A	.	.	MAF_USDA=4.167
NC_035090.1	49974995	.	G	T	.	.	MAF_USDA=17.683
NC_035090.1	49975002	.	A	G	.	.	MAF_USDA=3.39
NC_035090.1	49975028	.	A	C	.	.	MAF_USDA=46.341
NC_035090.1	49975050	.	A	T	.	.	MAF_USDA=1.695
NC_035090.1	49975116	.	T	C	.	.	MAF_USDA=1.695
NC_035090.1	49975119	.	C	G	.	.	MAF_USDA=1.695
NC_035090.1	49975146	.	G	A	.	.	MAF_USDA=1.695
NC_035090.1	49975185	.	C	T	.	.	MAF_USDA=12.195
NC_035090.1	49975197	.	T	G	.	.	MAF_USDA=21.341
NC_035090.1	49975231	.	T	A	.	.	MAF_USDA=10.843
NC_035090.1	49975242	.	A	C	.	.	MAF_USDA=6.78
NC_035090.1	49977410	.	A	T	.	.	MAF_USDA=6.522
NC_035090.1	49977535	.	A	C	.	.	MAF_USDA=25.0
NC_035090.1	49977545	.	A	G	.	.	MAF_USDA=2.439
NC_035090.1	49977760	.	C	T	.	.	MAF_INRAE=50.0;MAF_USDA=16.049
NC_035090.1	49977829	.	T	C	.	.	MAF_USDA=3.448
NC_035090.1	49977873	.	A	C	.	.	MAF_INRAE=48.333;MAF_USDA=21.552
NC_035090.1	49978176	.	G	A	.	.	MAF_INRAE=49.167
NC_035090.1	49978299	.	G	A	.	.	MAF_INRAE=1.667
NC_035090.1	49978409	.	A	G	.	.	MAF_USDA=12.5
NC_035090.1	49978428	.	G	A	.	.	MAF_USDA=12.295
NC_035090.1	49978434	.	C	A	.	.	MAF_USDA=4.118
NC_035090.1	49978446	.	C	A	.	.	MAF_USDA=15.574
NC_035090.1	49978447	.	G	T	.	.	MAF_USDA=13.934
NC_035090.1	49978464	.	C	A	.	.	MAF_INRAE=48.333;MAF_USDA=18.033
NC_035090.1	49978597	.	A	G	.	.	MAF_USDA=3.279
NC_035090.1	49978598	.	C	T	.	.	MAF_USDA=6.471
NC_035090.1	49978611	.	C	T	.	.	MAF_USDA=6.557
NC_035090.1	49978632	.	C	A	.	.	MAF_INRAE=2.5;MAF_USDA=31.25
NC_035090.1	49978635	.	T	C	.	.	MAF_USDA=12.048
NC_035090.1	49978706	.	C	A	.	.	MAF_USDA=4.167
NC_035090.1	49978729	.	C	T	.	.	MAF_USDA=2.5
NC_035090.1	49978751	.	C	T	.	.	MAF_INRAE=49.167;MAF_USDA=25.0
NC_035090.1	49979058	.	A	G	.	.	MAF_INRAE=1.667;MAF_USDA=1.667
NC_035090.1	49979160	.	C	A	.	.	MAF_INRAE=48.734;MAF_USDA=27.976
NC_035090.1	49979529	.	G	A	.	.	MAF_INRAE=25.316;MAF_USDA=41.765
NC_035090.1	49979550	.	C	G	.	.	MAF_INRAE=2.5;MAF_USDA=8.333
NC_035090.1	49979619	.	G	A	.	.	MAF_USDA=3.279
NC_035090.1	49979693	.	T	C	.	.	MAF_INRAE=47.468;MAF_USDA=28.235
NC_035090.1	49979919	.	G	A	.	.	MAF_USDA=3.279
NC_035090.1	49979937	.	T	C	.	.	MAF_USDA=2.083
NC_035090.1	49979946	.	G	A	.	.	MAF_USDA=5.738
NC_035090.1	49979952	.	A	G	.	.	MAF_USDA=8.197
NC_035090.1	49979982	.	G	A	.	.	MAF_INRAE=5.263
NC_035090.1	49980002	.	G	T	.	.	MAF_INRAE=22.152;MAF_USDA=14.706
NC_035090.1	49980006	.	C	T	.	.	MAF_USDA=4.118
NC_035090.1	49980020	.	G	A	.	.	MAF_INRAE=45.57;MAF_USDA=21.311
NC_035090.1	49980225	.	G	C	.	.	MAF_USDA=1.639
NC_035090.1	49980293	.	T	G	.	.	MAF_USDA=1.639
NC_035090.1	49980321	.	C	A	.	.	MAF_INRAE=48.101;MAF_USDA=25.882
NC_035090.1	49980336	.	C	G	.	.	MAF_USDA=4.098
NC_035090.1	49980360	.	C	T	.	.	MAF_INRAE=16.456;MAF_USDA=1.639
NC_035090.1	49980361	.	T	A	.	.	MAF_INRAE=6.962;MAF_USDA=2.459
NC_035090.1	49980372	.	C	T	.	.	MAF_USDA=3.279
NC_035090.1	49980442	.	C	G	.	.	MAF_INRAE=1.667;MAF_USDA=15.294
NC_035090.1	49980496	.	G	T	.	.	MAF_INRAE=1.667;MAF_USDA=5.882
NC_035090.1	49980516	.	A	C	.	.	MAF_INRAE=5.263;MAF_USDA=1.639
NC_035090.1	49980681	.	C	A	.	.	MAF_USDA=1.639
NC_035090.1	49980705	.	A	G	.	.	MAF_USDA=3.279
NC_035090.1	49980874	.	A	T	.	.	MAF_INRAE=1.667;MAF_USDA=15.294
NC_035090.1	49980888	.	T	C	.	.	MAF_INRAE=24.051;MAF_USDA=37.647
NC_035090.1	49980911	.	A	T	.	.	MAF_USDA=10.0
NC_035090.1	49981014	.	A	T	.	.	MAF_USDA=2.459
NC_035090.1	49981020	.	T	C	.	.	MAF_INRAE=47.468;MAF_USDA=25.882
NC_035090.1	49981021	.	C	A	.	.	MAF_INRAE=47.5;MAF_USDA=25.882
NC_035090.1	49981204	.	T	C	.	.	MAF_USDA=5.882
NC_035090.1	49981215	.	T	A	.	.	MAF_USDA=10.417
NC_035090.1	49981243	.	A	G	.	.	MAF_INRAE=22.152;MAF_USDA=19.643
NC_035090.1	49981373	.	G	A	.	.	MAF_USDA=3.279
NC_035090.1	49981408	.	T	A	.	.	MAF_USDA=5.882
NC_035090.1	49981529	.	A	C	.	.	MAF_INRAE=22.152;MAF_USDA=12.941
NC_035090.1	49981536	.	T	C	.	.	MAF_INRAE=22.152;MAF_USDA=12.941
NC_035090.1	49981603	.	A	T	.	.	MAF_USDA=5.882
NC_035090.1	49981621	.	T	C	.	.	MAF_INRAE=25.316;MAF_USDA=35.294
NC_035090.1	49981630	.	A	T	.	.	MAF_INRAE=14.557;MAF_USDA=7.647
NC_035090.1	49981705	.	C	T	.	.	MAF_INRAE=7.5;MAF_USDA=11.765
NC_035090.1	49981729	.	C	T	.	.	MAF_INRAE=7.5;MAF_USDA=11.765
NC_035090.1	49981755	.	A	G	.	.	MAF_INRAE=18.333
NC_035090.1	49981759	.	G	A	.	.	MAF_INRAE=18.333
NC_035090.1	49981846	.	T	A	.	.	MAF_USDA=9.412
NC_035090.1	49981867	.	T	C	.	.	MAF_INRAE=8.333
NC_035090.1	49981908	.	A	G	.	.	MAF_INRAE=15.0
NC_035090.1	49981922	.	T	A	.	.	MAF_USDA=4.918
NC_035090.1	49981926	.	C	T	.	.	MAF_INRAE=47.5;MAF_USDA=18.033
NC_035090.1	49981945	.	C	A	.	.	MAF_INRAE=18.333
NC_035090.1	49981946	.	G	T	.	.	MAF_INRAE=17.5
NC_035090.1	49981966	.	G	C	.	.	MAF_USDA=5.294
NC_035090.1	49981975	.	A	G	.	.	MAF_USDA=5.294
NC_035090.1	49981990	.	C	A	.	.	MAF_INRAE=3.333
NC_035090.1	49981994	.	G	A	.	.	MAF_INRAE=3.333
NC_035090.1	49981999	.	G	A	.	.	MAF_INRAE=1.667;MAF_USDA=34.118
NC_035090.1	49982002	.	A	G	.	.	MAF_INRAE=2.5
NC_035090.1	49982017	.	T	C	.	.	MAF_INRAE=20.253;MAF_USDA=8.824
NC_035090.1	49982032	.	T	C	.	.	MAF_INRAE=20.0;MAF_USDA=35.882
NC_035090.1	49982049	.	C	A	.	.	MAF_USDA=2.459
NC_035090.1	49982050	.	A	C	.	.	MAF_INRAE=1.667
NC_035090.1	49982058	.	T	G	.	.	MAF_INRAE=25.833;MAF_USDA=16.471
NC_035090.1	49982097	.	T	C	.	.	MAF_INRAE=7.5
NC_035090.1	49982167	.	T	C	.	.	MAF_USDA=27.083
NC_035090.1	49982218	.	T	A	.	.	MAF_INRAE=4.167
NC_035090.1	49982248	.	A	C	.	.	MAF_INRAE=1.667;MAF_USDA=35.882
NC_035090.1	49982276	.	G	C	.	.	MAF_USDA=10.588
NC_035090.1	49982287	.	A	G	.	.	MAF_INRAE=22.785;MAF_USDA=16.471
NC_035090.1	49982407	.	T	G	.	.	MAF_USDA=6.471
NC_035090.1	49982416	.	A	G	.	.	MAF_USDA=4.918
NC_035090.1	49982533	.	A	G	.	.	MAF_INRAE=5.263;MAF_USDA=1.639
NC_035090.1	49982550	.	G	A	.	.	MAF_INRAE=1.667;MAF_USDA=11.176
NC_035090.1	49982602	.	G	A	.	.	MAF_USDA=3.279
NC_035090.1	49982613	.	T	G	.	.	MAF_USDA=10.588
NC_035090.1	49982614	.	G	A	.	.	MAF_USDA=10.588
NC_035090.1	49982686	.	A	T	.	.	MAF_USDA=2.459
NC_035090.1	49982704	.	G	T	.	.	MAF_INRAE=22.785;MAF_USDA=21.176
NC_035090.1	49982713	.	T	A	.	.	MAF_INRAE=22.785;MAF_USDA=13.529
NC_035090.1	49982716	.	G	A	.	.	MAF_INRAE=26.667;MAF_USDA=13.529
NC_035090.1	49982795	.	T	G	.	.	MAF_USDA=2.459
NC_035090.1	49982796	.	T	C	.	.	MAF_USDA=1.639
NC_035090.1	49982884	.	C	G	.	.	MAF_USDA=4.118
NC_035090.1	49982914	.	G	A	.	.	MAF_INRAE=15.823;MAF_USDA=3.279
NC_035090.1	49982935	.	G	A	.	.	MAF_USDA=4.918
NC_035090.1	49983028	.	G	A	.	.	MAF_INRAE=3.333;MAF_USDA=4.918
NC_035090.1	49983103	.	A	G	.	.	MAF_USDA=1.639
NC_035090.1	49983106	.	T	C	.	.	MAF_USDA=4.098
NC_035090.1	49983159	.	G	A	.	.	MAF_INRAE=32.911;MAF_USDA=40.164
NC_035090.1	49983217	.	G	T	.	.	MAF_INRAE=27.848;MAF_USDA=32.353
NC_035090.1	49983287	.	T	G	.	.	MAF_INRAE=6.962;MAF_USDA=2.459
NC_035090.1	49983336	.	C	A	.	.	MAF_USDA=8.333
NC_035090.1	49983450	.	G	T	.	.	MAF_INRAE=24.051;MAF_USDA=21.765
NC_035090.1	49983541	.	A	T	.	.	MAF_INRAE=4.167
NC_035090.1	49983550	.	G	A	.	.	MAF_USDA=1.639
NC_035090.1	49983553	.	A	G	.	.	MAF_INRAE=12.658;MAF_USDA=32.353
NC_035090.1	49983570	.	A	C	.	.	MAF_INRAE=12.658;MAF_USDA=40.588
NC_035090.1	49983745	.	C	A	.	.	MAF_USDA=12.5
NC_035090.1	49983846	.	T	A	.	.	MAF_INRAE=4.167
NC_035090.1	49983883	.	C	A	.	.	MAF_INRAE=12.658;MAF_USDA=48.824
NC_035090.1	49984068	.	G	C	.	.	MAF_INRAE=6.962;MAF_USDA=1.639
NC_035090.1	49984100	.	C	A	.	.	MAF_INRAE=12.658;MAF_USDA=49.412
NC_035090.1	49984255	.	C	T	.	.	MAF_INRAE=15.823;MAF_USDA=49.412
NC_035090.1	49984297	.	A	T	.	.	MAF_INRAE=12.658;MAF_USDA=48.824
NC_035090.1	49984357	.	A	C	.	.	MAF_INRAE=13.291;MAF_USDA=48.824
NC_035090.1	49984358	.	A	C	.	.	MAF_INRAE=12.5;MAF_USDA=48.235
NC_035090.1	49984377	.	C	T	.	.	MAF_INRAE=13.291;MAF_USDA=48.824
NC_035090.1	49984418	.	G	A	.	.	MAF_INRAE=13.291;MAF_USDA=49.412
NC_035090.1	49984469	.	C	T	.	.	MAF_INRAE=12.658;MAF_USDA=49.412
NC_035090.1	49984495	.	C	T	.	.	MAF_USDA=3.279
NC_035090.1	49984608	.	A	G	.	.	MAF_USDA=12.295
NC_035090.1	49984670	.	T	A	.	.	MAF_INRAE=9.494;MAF_USDA=40.588
NC_035090.1	49984671	.	G	C	.	.	MAF_INRAE=8.333;MAF_USDA=47.059
NC_035090.1	49984710	.	A	G	.	.	MAF_USDA=1.639
NC_035090.1	49984712	.	G	A	.	.	MAF_INRAE=9.494;MAF_USDA=40.588
NC_035090.1	49984762	.	C	T	.	.	MAF_USDA=20.833
NC_035090.1	49984810	.	C	T	.	.	MAF_USDA=3.279
NC_035090.1	49984853	.	A	G	.	.	MAF_INRAE=4.167;MAF_USDA=5.882
NC_035090.1	49984874	.	T	A	.	.	MAF_USDA=20.833
NC_035090.1	49984889	.	A	G	.	.	MAF_INRAE=12.658;MAF_USDA=47.647
NC_035090.1	49984942	.	C	T	.	.	MAF_INRAE=15.823;MAF_USDA=1.639
NC_035090.1	49984990	.	A	C	.	.	MAF_INRAE=4.167;MAF_USDA=5.294
NC_035090.1	49985014	.	G	T	.	.	MAF_INRAE=11.392;MAF_USDA=44.118
NC_035090.1	49985064	.	A	G	.	.	MAF_INRAE=7.595;MAF_USDA=48.824
NC_035090.1	49985080	.	G	A	.	.	MAF_INRAE=5.263
NC_035090.1	49985085	.	G	T	.	.	MAF_INRAE=4.167;MAF_USDA=6.25
NC_035090.1	49985119	.	T	G	.	.	MAF_INRAE=5.263;MAF_USDA=3.529
NC_035090.1	49985120	.	T	C	.	.	MAF_USDA=3.529
NC_035090.1	49985137	.	C	A	.	.	MAF_USDA=4.918
NC_035090.1	49985168	.	C	T	.	.	MAF_USDA=2.459
NC_035090.1	49985266	.	A	G	.	.	MAF_USDA=2.459
NC_035090.1	49985267	.	A	C	.	.	MAF_INRAE=9.167;MAF_USDA=29.167
NC_035090.1	49985309	.	A	G	.	.	MAF_INRAE=10.0;MAF_USDA=37.5
NC_035090.1	49985463	.	T	C	.	.	MAF_INRAE=20.833
NC_035090.1	49985504	.	C	A	.	.	MAF_INRAE=15.823;MAF_USDA=4.098
NC_035090.1	49985570	.	T	C	.	.	MAF_INRAE=9.494;MAF_USDA=30.588
NC_035090.1	49985595	.	T	G	.	.	MAF_INRAE=10.127;MAF_USDA=33.529
NC_035090.1	49985602	.	G	T	.	.	MAF_USDA=1.639
NC_035090.1	49985603	.	A	G	.	.	MAF_USDA=12.5
NC_035090.1	49985613	.	C	G	.	.	MAF_USDA=1.639
NC_035090.1	49985671	.	G	C	.	.	MAF_INRAE=13.291;MAF_USDA=37.5
NC_035090.1	49985678	.	C	A	.	.	MAF_INRAE=13.291;MAF_USDA=43.75
NC_035090.1	49985794	.	T	C	.	.	MAF_INRAE=12.658;MAF_USDA=40.588
NC_035090.1	49985844	.	T	G	.	.	MAF_USDA=2.459
NC_035090.1	49985963	.	A	T	.	.	MAF_USDA=1.639
NC_035090.1	49985972	.	G	A	.	.	MAF_USDA=12.5
NC_035090.1	49985995	.	T	G	.	.	MAF_USDA=2.353
NC_035090.1	49986005	.	C	T	.	.	MAF_INRAE=12.658;MAF_USDA=40.0
NC_035090.1	49986007	.	T	G	.	.	MAF_INRAE=8.333;MAF_USDA=38.824
NC_035090.1	49986033	.	C	A	.	.	MAF_USDA=13.529
NC_035090.1	49986062	.	C	T	.	.	MAF_USDA=3.279
NC_035090.1	49986092	.	A	G	.	.	MAF_INRAE=44.304;MAF_USDA=16.393
NC_035090.1	49986140	.	T	G	.	.	MAF_USDA=3.279
NC_035090.1	49986163	.	C	A	.	.	MAF_INRAE=12.658;MAF_USDA=38.824
NC_035090.1	49986164	.	G	T	.	.	MAF_USDA=3.279
NC_035090.1	49986185	.	T	G	.	.	MAF_INRAE=12.658;MAF_USDA=39.412
NC_035090.1	49986318	.	G	A	.	.	MAF_INRAE=21.053;MAF_USDA=3.529
NC_035090.1	49986323	.	G	T	.	.	MAF_USDA=2.459
NC_035090.1	49986330	.	C	T	.	.	MAF_INRAE=12.658;MAF_USDA=38.824
NC_035090.1	49986335	.	G	A	.	.	MAF_INRAE=12.658;MAF_USDA=39.412
NC_035090.1	49986419	.	A	C	.	.	MAF_INRAE=13.291;MAF_USDA=41.765
NC_035090.1	49986425	.	A	G	.	.	MAF_INRAE=13.291;MAF_USDA=45.294
NC_035090.1	49986443	.	T	G	.	.	MAF_INRAE=12.658;MAF_USDA=39.412
NC_035090.1	49986602	.	C	A	.	.	MAF_USDA=1.639
NC_035090.1	49986626	.	T	A	.	.	MAF_USDA=11.475
NC_035090.1	49986638	.	C	A	.	.	MAF_USDA=1.639
NC_035090.1	49986692	.	G	T	.	.	MAF_INRAE=12.658;MAF_USDA=45.294
NC_035090.1	49986698	.	A	C	.	.	MAF_INRAE=12.658;MAF_USDA=39.412
NC_035090.1	49986701	.	G	C	.	.	MAF_INRAE=8.333;MAF_USDA=40.588
NC_035090.1	49986704	.	G	T	.	.	MAF_INRAE=8.333;MAF_USDA=40.588
NC_035090.1	49986743	.	A	T	.	.	MAF_INRAE=12.658;MAF_USDA=39.412
NC_035090.1	49986785	.	G	T	.	.	MAF_INRAE=12.658;MAF_USDA=40.0
NC_035090.1	49986786	.	G	A	.	.	MAF_INRAE=8.333;MAF_USDA=40.0
NC_035090.1	49986806	.	T	G	.	.	MAF_INRAE=4.167;MAF_USDA=8.235
NC_035090.1	49986877	.	T	G	.	.	MAF_INRAE=13.924;MAF_USDA=40.0
NC_035090.1	49987060	.	C	T	.	.	MAF_USDA=10.417
NC_035090.1	49987224	.	C	A	.	.	MAF_USDA=3.279
NC_035090.1	49987241	.	A	G	.	.	MAF_INRAE=10.127;MAF_USDA=31.765
NC_035090.1	49987453	.	C	A	.	.	MAF_INRAE=12.658;MAF_USDA=40.0
NC_035090.1	49987515	.	G	T	.	.	MAF_USDA=3.279
NC_035090.1	49987527	.	C	T	.	.	MAF_USDA=4.098
NC_035090.1	49987529	.	A	G	.	.	MAF_INRAE=4.167;MAF_USDA=2.353
NC_035090.1	49987563	.	G	A	.	.	MAF_INRAE=4.167;MAF_USDA=6.471
NC_035090.1	49987608	.	C	T	.	.	MAF_USDA=1.639
NC_035090.1	49987611	.	G	C	.	.	MAF_INRAE=9.494;MAF_USDA=41.667
NC_035090.1	49987618	.	T	A	.	.	MAF_INRAE=13.291;MAF_USDA=46.471
NC_035090.1	49987624	.	A	C	.	.	MAF_USDA=14.118
NC_035090.1	49987627	.	C	A	.	.	MAF_INRAE=19.62;MAF_USDA=42.941
NC_035090.1	49987674	.	G	A	.	.	MAF_USDA=5.294
NC_035090.1	49987685	.	T	A	.	.	MAF_USDA=3.279
NC_035090.1	49987733	.	C	A	.	.	MAF_USDA=2.459
NC_035090.1	49987734	.	T	A	.	.	MAF_USDA=2.459
NC_035090.1	49987758	.	T	G	.	.	MAF_INRAE=6.962;MAF_USDA=2.459
NC_035090.1	49987822	.	A	G	.	.	MAF_INRAE=19.62;MAF_USDA=42.353
NC_035090.1	49987916	.	G	A	.	.	MAF_INRAE=34.177;MAF_USDA=40.588
NC_035090.1	49987945	.	T	C	.	.	MAF_USDA=1.639
NC_035090.1	49987973	.	A	G	.	.	MAF_INRAE=6.962;MAF_USDA=5.738
NC_035090.1	49987974	.	A	G	.	.	MAF_INRAE=4.167;MAF_USDA=5.294
NC_035090.1	49988000	.	A	T	.	.	MAF_USDA=3.279
NC_035090.1	49988018	.	T	C	.	.	MAF_INRAE=9.494;MAF_USDA=32.353
NC_035090.1	49988164	.	C	A	.	.	MAF_USDA=11.475
NC_035090.1	49988247	.	A	G	.	.	MAF_USDA=3.279
NC_035090.1	49988279	.	G	A	.	.	MAF_INRAE=6.962;MAF_USDA=4.167
NC_035090.1	49988394	.	T	G	.	.	MAF_INRAE=21.667;MAF_USDA=47.647
NC_035090.1	49988407	.	C	T	.	.	MAF_INRAE=4.167
NC_035090.1	49988409	.	C	T	.	.	MAF_USDA=6.25
NC_035090.1	49988410	.	C	A	.	.	MAF_USDA=6.25
NC_035090.1	49988434	.	T	A	.	.	MAF_INRAE=16.456;MAF_USDA=47.647
NC_035090.1	49988441	.	C	A	.	.	MAF_INRAE=16.456;MAF_USDA=50.0
NC_035090.1	49988470	.	T	A	.	.	MAF_USDA=5.738
NC_035090.1	49988478	.	C	A	.	.	MAF_INRAE=16.456;MAF_USDA=37.059
NC_035090.1	49988479	.	T	A	.	.	MAF_INRAE=6.667;MAF_USDA=37.059
NC_035090.1	49988494	.	A	G	.	.	MAF_INRAE=13.924;MAF_USDA=3.279
NC_035090.1	49988533	.	A	G	.	.	MAF_INRAE=3.333;MAF_USDA=2.353
NC_035090.1	49988540	.	A	C	.	.	MAF_INRAE=16.456;MAF_USDA=37.647
NC_035090.1	49988588	.	A	C	.	.	MAF_INRAE=16.456;MAF_USDA=37.647
NC_035090.1	49988711	.	A	G	.	.	MAF_INRAE=6.667;MAF_USDA=34.524
NC_035090.1	49988732	.	C	T	.	.	MAF_USDA=2.5
NC_035090.1	49988966	.	C	T	.	.	MAF_INRAE=10.526
NC_035090.1	49988981	.	A	G	.	.	MAF_INRAE=36.709
NC_035090.1	49989011	.	C	T	.	.	MAF_INRAE=2.5;MAF_USDA=4.918
NC_035090.1	49989014	.	G	A	.	.	MAF_INRAE=4.167
NC_035090.1	49989026	.	T	A	.	.	MAF_INRAE=48.333;MAF_USDA=18.75
NC_035090.1	49989029	.	A	C	.	.	MAF_INRAE=47.5;MAF_USDA=20.833
NC_035090.1	49989061	.	C	A	.	.	MAF_USDA=8.197
NC_035090.1	49989076	.	T	C	.	.	MAF_INRAE=27.5;MAF_USDA=29.167
NC_035090.1	49989077	.	G	A	.	.	MAF_USDA=7.059
NC_035090.1	49989119	.	C	T	.	.	MAF_USDA=17.213
NC_035090.1	49989125	.	T	A	.	.	MAF_USDA=3.279
NC_035090.1	49989129	.	G	A	.	.	MAF_USDA=13.934
NC_035090.1	49989130	.	C	T	.	.	MAF_USDA=13.934
NC_035090.1	49989143	.	A	G	.	.	MAF_INRAE=9.167;MAF_USDA=44.706
NC_035090.1	49989146	.	C	A	.	.	MAF_INRAE=9.167;MAF_USDA=41.667
NC_035090.1	49989197	.	C	A	.	.	MAF_INRAE=6.667;MAF_USDA=41.667
NC_035090.1	49989221	.	A	G	.	.	MAF_INRAE=13.291;MAF_USDA=3.279
NC_035090.1	49989252	.	C	G	.	.	MAF_INRAE=16.456;MAF_USDA=41.176
NC_035090.1	49989350	.	G	A	.	.	MAF_INRAE=16.456;MAF_USDA=38.235
NC_035090.1	49989356	.	C	T	.	.	MAF_INRAE=13.924;MAF_USDA=3.279
NC_035090.1	49989366	.	A	T	.	.	MAF_INRAE=16.456;MAF_USDA=37.647
NC_035090.1	49989385	.	T	A	.	.	MAF_INRAE=7.5;MAF_USDA=19.412
NC_035090.1	49989409	.	A	C	.	.	MAF_INRAE=16.456;MAF_USDA=38.69
NC_035090.1	49989410	.	C	A	.	.	MAF_INRAE=6.667;MAF_USDA=38.095
NC_035090.1	49989419	.	T	A	.	.	MAF_INRAE=16.456;MAF_USDA=38.69
NC_035090.1	49989421	.	T	C	.	.	MAF_INRAE=6.667;MAF_USDA=38.69
NC_035090.1	49989431	.	T	G	.	.	MAF_INRAE=16.456;MAF_USDA=38.235
NC_035090.1	49989446	.	A	G	.	.	MAF_INRAE=16.456;MAF_USDA=37.647
NC_035090.1	49989488	.	C	G	.	.	MAF_INRAE=16.456;MAF_USDA=38.235
NC_035090.1	49989530	.	G	C	.	.	MAF_USDA=1.639
NC_035090.1	49989557	.	A	T	.	.	MAF_USDA=4.118
NC_035090.1	49989605	.	C	G	.	.	MAF_INRAE=7.5;MAF_USDA=5.882
NC_035090.1	49989620	.	A	G	.	.	MAF_INRAE=36.709;MAF_USDA=33.529
NC_035090.1	49989623	.	G	T	.	.	MAF_INRAE=6.667;MAF_USDA=38.235
NC_035090.1	49989646	.	A	G	.	.	MAF_INRAE=15.823
NC_035090.1	49989651	.	C	T	.	.	MAF_INRAE=7.5;MAF_USDA=5.882
NC_035090.1	49989652	.	T	G	.	.	MAF_INRAE=32.911;MAF_USDA=39.412
NC_035090.1	49989665	.	A	T	.	.	MAF_INRAE=32.278;MAF_USDA=40.588
NC_035090.1	49989678	.	G	C	.	.	MAF_USDA=14.118
NC_035090.1	49989710	.	G	C	.	.	MAF_INRAE=16.456;MAF_USDA=39.412
NC_035090.1	49989712	.	G	A	.	.	MAF_USDA=2.353
NC_035090.1	49989718	.	C	T	.	.	MAF_USDA=2.353
NC_035090.1	49989724	.	G	T	.	.	MAF_INRAE=16.456;MAF_USDA=38.824
NC_035090.1	49989740	.	T	G	.	.	MAF_INRAE=16.456;MAF_USDA=38.824
NC_035090.1	49989776	.	G	A	.	.	MAF_INRAE=13.333;MAF_USDA=3.279
NC_035090.1	49989815	.	A	C	.	.	MAF_INRAE=16.456;MAF_USDA=39.412
NC_035090.1	49989895	.	G	A	.	.	MAF_USDA=11.475
NC_035090.1	49989980	.	G	A	.	.	MAF_INRAE=16.456;MAF_USDA=38.235
NC_035090.1	49989983	.	A	T	.	.	MAF_INRAE=6.667;MAF_USDA=38.235
NC_035090.1	49989989	.	A	G	.	.	MAF_INRAE=16.456;MAF_USDA=37.647
NC_035090.1	49989998	.	C	T	.	.	MAF_INRAE=16.456;MAF_USDA=38.235
NC_035090.1	49990001	.	T	A	.	.	MAF_INRAE=6.667;MAF_USDA=38.235
NC_035090.1	49990013	.	G	A	.	.	MAF_INRAE=16.456;MAF_USDA=35.882
NC_035090.1	49990031	.	G	A	.	.	MAF_INRAE=16.456;MAF_USDA=36.471
NC_035090.1	49990041	.	G	T	.	.	MAF_INRAE=16.456;MAF_USDA=35.294
NC_035090.1	49990043	.	G	A	.	.	MAF_INRAE=6.667;MAF_USDA=37.059
NC_035090.1	49990085	.	C	T	.	.	MAF_INRAE=16.456;MAF_USDA=37.647
NC_035090.1	49990088	.	A	G	.	.	MAF_INRAE=6.667;MAF_USDA=37.647
NC_035090.1	49990092	.	T	G	.	.	MAF_INRAE=6.667;MAF_USDA=38.824
NC_035090.1	49990124	.	T	A	.	.	MAF_INRAE=16.456;MAF_USDA=38.235
NC_035090.1	49990175	.	A	G	.	.	MAF_INRAE=16.456;MAF_USDA=38.235
NC_035090.1	49990226	.	C	T	.	.	MAF_INRAE=9.167;MAF_USDA=38.824
NC_035090.1	49990253	.	G	C	.	.	MAF_INRAE=13.333
NC_035090.1	49990254	.	G	A	.	.	MAF_INRAE=13.333;MAF_USDA=41.667
NC_035090.1	49990259	.	C	T	.	.	MAF_INRAE=2.5
NC_035090.1	49990271	.	T	C	.	.	MAF_INRAE=10.0
NC_035090.1	49990285	.	A	T	.	.	MAF_INRAE=16.456;MAF_USDA=37.647
NC_035090.1	49990303	.	C	T	.	.	MAF_INRAE=3.333;MAF_USDA=8.333
NC_035090.1	49990331	.	C	A	.	.	MAF_INRAE=12.5;MAF_USDA=41.667
NC_035090.1	49990355	.	A	G	.	.	MAF_INRAE=10.833;MAF_USDA=41.667
NC_035090.1	49990361	.	T	C	.	.	MAF_INRAE=19.62
NC_035090.1	49990400	.	A	T	.	.	MAF_INRAE=16.456;MAF_USDA=37.647
NC_035090.1	49990440	.	G	T	.	.	MAF_INRAE=16.456;MAF_USDA=37.647
NC_035090.1	49990445	.	A	C	.	.	MAF_USDA=1.765
NC_035090.1	49990460	.	A	G	.	.	MAF_INRAE=16.456;MAF_USDA=37.647
NC_035090.1	49990467	.	T	A	.	.	MAF_INRAE=16.456;MAF_USDA=37.647
NC_035090.1	49990487	.	T	C	.	.	MAF_INRAE=16.456;MAF_USDA=39.412
NC_035090.1	49990634	.	C	A	.	.	MAF_USDA=2.459
NC_035090.1	49990643	.	G	A	.	.	MAF_INRAE=16.456;MAF_USDA=38.235
NC_035090.1	49990646	.	G	A	.	.	MAF_INRAE=6.667;MAF_USDA=38.235
NC_035090.1	49990655	.	C	A	.	.	MAF_INRAE=16.456;MAF_USDA=38.235
NC_035090.1	49990667	.	G	A	.	.	MAF_USDA=13.529
NC_035090.1	49990828	.	G	C	.	.	MAF_USDA=6.471
NC_035090.1	49990836	.	T	G	.	.	MAF_INRAE=3.333
NC_035090.1	49990871	.	G	A	.	.	MAF_INRAE=13.924;MAF_USDA=3.279
NC_035090.1	49990980	.	A	T	.	.	MAF_INRAE=6.962;MAF_USDA=1.639
NC_035090.1	49991011	.	A	G	.	.	MAF_INRAE=13.924;MAF_USDA=3.279
NC_035090.1	49991017	.	T	C	.	.	MAF_USDA=2.941
NC_035090.1	49991033	.	C	G	.	.	MAF_INRAE=12.658;MAF_USDA=33.333
NC_035090.1	49991140	.	T	C	.	.	MAF_INRAE=2.5;MAF_USDA=31.176
NC_035090.1	49991149	.	C	T	.	.	MAF_USDA=2.353
NC_035090.1	49991168	.	C	T	.	.	MAF_INRAE=3.333
NC_035090.1	49991219	.	G	T	.	.	MAF_INRAE=31.013;MAF_USDA=42.353
NC_035090.1	49991366	.	A	G	.	.	MAF_INRAE=5.0;MAF_USDA=22.941
NC_035090.1	49991383	.	A	G	.	.	MAF_INRAE=3.333;MAF_USDA=4.098
NC_035090.1	49991473	.	T	A	.	.	MAF_USDA=4.918
NC_035090.1	49991493	.	C	T	.	.	MAF_USDA=4.098
NC_035090.1	49991506	.	C	A	.	.	MAF_INRAE=21.053;MAF_USDA=7.059
NC_035090.1	49991507	.	A	C	.	.	MAF_INRAE=2.5;MAF_USDA=11.765
NC_035090.1	49991546	.	A	C	.	.	MAF_USDA=1.639
NC_035090.1	49991620	.	C	T	.	.	MAF_INRAE=48.101;MAF_USDA=35.294
NC_035090.1	49991723	.	T	G	.	.	MAF_INRAE=5.263
NC_035090.1	49991749	.	T	G	.	.	MAF_INRAE=10.127;MAF_USDA=32.353
NC_035090.1	49991822	.	C	A	.	.	MAF_INRAE=21.053;MAF_USDA=10.417
NC_035090.1	49991859	.	A	C	.	.	MAF_USDA=4.918
NC_035090.1	49991894	.	C	A	.	.	MAF_INRAE=13.924
NC_035090.1	49991906	.	T	C	.	.	MAF_USDA=1.639
NC_035090.1	49991951	.	T	G	.	.	MAF_USDA=3.279
NC_035090.1	49992028	.	T	C	.	.	MAF_INRAE=15.823;MAF_USDA=3.279
NC_035090.1	49992187	.	C	T	.	.	MAF_USDA=2.5
NC_035090.1	49992321	.	A	G	.	.	MAF_INRAE=5.263
NC_035090.1	49992424	.	G	C	.	.	MAF_USDA=3.279
NC_035090.1	49992439	.	G	C	.	.	MAF_USDA=2.353
NC_035090.1	49992470	.	G	A	.	.	MAF_USDA=2.381
NC_035090.1	49992599	.	C	A	.	.	MAF_USDA=2.459
NC_035090.1	49992709	.	C	A	.	.	MAF_USDA=1.639
NC_035090.1	49992787	.	A	C	.	.	MAF_USDA=3.279
NC_035090.1	49992949	.	T	C	.	.	MAF_USDA=4.098
NC_035090.1	49993030	.	G	T	.	.	MAF_INRAE=24.684;MAF_USDA=16.471
NC_035090.1	49993139	.	A	G	.	.	MAF_USDA=4.918
NC_035090.1	49993259	.	G	T	.	.	MAF_INRAE=5.0;MAF_USDA=5.294
NC_035090.1	49993297	.	T	G	.	.	MAF_INRAE=13.924;MAF_USDA=3.279
NC_035090.1	49993356	.	C	G	.	.	MAF_USDA=1.765
NC_035090.1	49993394	.	G	A	.	.	MAF_USDA=3.279
NC_035090.1	49993446	.	T	A	.	.	MAF_USDA=7.377
NC_035090.1	49993504	.	C	A	.	.	MAF_USDA=4.918
NC_035090.1	49993669	.	A	C	.	.	MAF_INRAE=21.053;MAF_USDA=6.471
NC_035090.1	49993734	.	C	G	.	.	MAF_USDA=4.118
NC_035090.1	49993735	.	A	T	.	.	MAF_USDA=4.118
NC_035090.1	49993820	.	T	C	.	.	MAF_USDA=12.941
NC_035090.1	49993965	.	T	C	.	.	MAF_USDA=1.667
NC_035090.1	49994023	.	G	T	.	.	MAF_INRAE=1.667;MAF_USDA=5.294
NC_035090.1	49994199	.	C	T	.	.	MAF_USDA=1.639
NC_035090.1	49994260	.	C	A	.	.	MAF_USDA=1.639
NC_035090.1	49994338	.	A	G	.	.	MAF_INRAE=6.962;MAF_USDA=2.459
NC_035090.1	49994471	.	C	T	.	.	MAF_INRAE=21.053;MAF_USDA=10.588
NC_035090.1	49994560	.	C	T	.	.	MAF_INRAE=13.924;MAF_USDA=3.279
NC_035090.1	49994585	.	G	A	.	.	MAF_USDA=1.639
NC_035090.1	49994646	.	G	T	.	.	MAF_INRAE=21.053;MAF_USDA=6.471
NC_035090.1	49994659	.	T	C	.	.	MAF_USDA=3.279
NC_035090.1	49994726	.	A	C	.	.	MAF_INRAE=21.053;MAF_USDA=10.588
NC_035090.1	49994775	.	G	A	.	.	MAF_USDA=1.639
NC_035090.1	49994890	.	C	T	.	.	MAF_USDA=4.918
NC_035090.1	49994920	.	C	T	.	.	MAF_USDA=1.639
NC_035090.1	49994964	.	T	A	.	.	MAF_USDA=4.098
NC_035090.1	49994986	.	T	C	.	.	MAF_INRAE=21.053;MAF_USDA=10.0
NC_035090.1	49995036	.	A	C	.	.	MAF_USDA=15.882
NC_035090.1	49995247	.	T	C	.	.	MAF_USDA=15.882
NC_035090.1	49995265	.	C	T	.	.	MAF_USDA=6.557
NC_035090.1	49995296	.	G	T	.	.	MAF_USDA=3.529
NC_035090.1	49995367	.	G	T	.	.	MAF_INRAE=25.316;MAF_USDA=18.235
NC_035090.1	49995415	.	G	A	.	.	MAF_USDA=4.098
NC_035090.1	49995420	.	C	T	.	.	MAF_INRAE=5.263
NC_035090.1	49995442	.	A	C	.	.	MAF_USDA=4.098
NC_035090.1	49995444	.	A	C	.	.	MAF_INRAE=5.0;MAF_USDA=4.706
NC_035090.1	49995526	.	C	A	.	.	MAF_INRAE=13.924;MAF_USDA=2.459
NC_035090.1	49995582	.	C	A	.	.	MAF_INRAE=6.667;MAF_USDA=9.412
NC_035090.1	49995616	.	A	G	.	.	MAF_USDA=2.459
NC_035090.1	49995623	.	T	C	.	.	MAF_USDA=2.353
NC_035090.1	49995640	.	T	A	.	.	MAF_INRAE=44.304;MAF_USDA=15.574
NC_035090.1	49995658	.	A	G	.	.	MAF_USDA=2.353
NC_035090.1	49995670	.	G	A	.	.	MAF_INRAE=21.053;MAF_USDA=10.0
NC_035090.1	49995805	.	G	A	.	.	MAF_INRAE=1.667;MAF_USDA=6.471
NC_035090.1	49995844	.	A	C	.	.	MAF_INRAE=5.263
NC_035090.1	49995862	.	C	T	.	.	MAF_USDA=1.639
NC_035090.1	49995883	.	G	A	.	.	MAF_USDA=4.098
NC_035090.1	49995985	.	A	G	.	.	MAF_USDA=2.353
NC_035090.1	49995992	.	T	G	.	.	MAF_INRAE=21.053;MAF_USDA=7.059
NC_035090.1	49996016	.	C	T	.	.	MAF_INRAE=21.053;MAF_USDA=7.647
NC_035090.1	49996020	.	C	A	.	.	MAF_USDA=10.588
NC_035090.1	49996048	.	C	T	.	.	MAF_USDA=2.353
NC_035090.1	49996200	.	A	C	.	.	MAF_USDA=2.083
NC_035090.1	49996205	.	T	G	.	.	MAF_INRAE=21.053;MAF_USDA=8.235
NC_035090.1	49996243	.	T	C	.	.	MAF_INRAE=21.053;MAF_USDA=10.0
NC_035090.1	49996345	.	C	T	.	.	MAF_USDA=1.765
NC_035090.1	49996396	.	A	G	.	.	MAF_USDA=4.098
NC_035090.1	49996785	.	T	C	.	.	MAF_INRAE=13.924;MAF_USDA=3.279
NC_035090.1	49996959	.	G	T	.	.	MAF_USDA=4.098
NC_035090.1	49996975	.	A	T	.	.	MAF_USDA=2.083
NC_035090.1	49996977	.	C	T	.	.	MAF_INRAE=13.924;MAF_USDA=3.279
NC_035090.1	49997248	.	T	C	.	.	MAF_USDA=1.639
NC_035090.1	49997305	.	C	T	.	.	MAF_USDA=4.918
NC_035090.1	49997356	.	C	T	.	.	MAF_USDA=1.639
NC_035090.1	49997378	.	C	G	.	.	MAF_INRAE=4.167;MAF_USDA=2.941
NC_035090.1	49997422	.	G	A	.	.	MAF_INRAE=15.823;MAF_USDA=4.098
NC_035090.1	49997564	.	G	T	.	.	MAF_INRAE=18.987;MAF_USDA=27.059
NC_035090.1	49997566	.	C	G	.	.	MAF_USDA=12.5
NC_035090.1	49997592	.	T	A	.	.	MAF_INRAE=21.053;MAF_USDA=11.765
NC_035090.1	49997639	.	A	C	.	.	MAF_INRAE=5.263
NC_035090.1	49997671	.	A	C	.	.	MAF_INRAE=21.053;MAF_USDA=7.059
NC_035090.1	49997724	.	A	T	.	.	MAF_USDA=12.5
NC_035090.1	49997804	.	C	T	.	.	MAF_USDA=14.118
NC_035090.1	49997918	.	T	G	.	.	MAF_INRAE=18.987;MAF_USDA=28.824
NC_035090.1	49997936	.	A	C	.	.	MAF_INRAE=18.987
NC_035090.1	49998020	.	T	G	.	.	MAF_INRAE=13.924;MAF_USDA=17.059
NC_035090.1	49998021	.	C	T	.	.	MAF_INRAE=15.0;MAF_USDA=27.059
NC_035090.1	49998114	.	T	C	.	.	MAF_INRAE=14.557;MAF_USDA=20.588
NC_035090.1	49998115	.	C	A	.	.	MAF_USDA=2.353
NC_035090.1	49998121	.	T	C	.	.	MAF_INRAE=14.557;MAF_USDA=20.588
NC_035090.1	49998130	.	A	G	.	.	MAF_USDA=3.279
NC_035090.1	49998144	.	T	A	.	.	MAF_INRAE=15.19;MAF_USDA=21.176
NC_035090.1	49998145	.	A	T	.	.	MAF_USDA=1.639
NC_035090.1	49998155	.	T	C	.	.	MAF_INRAE=19.62;MAF_USDA=28.235
NC_035090.1	49998176	.	C	A	.	.	MAF_INRAE=14.557;MAF_USDA=28.689
NC_035090.1	49998186	.	C	T	.	.	MAF_INRAE=21.519;MAF_USDA=22.941
NC_035090.1	49998211	.	G	C	.	.	MAF_INRAE=21.519;MAF_USDA=22.353
NC_035090.1	49998254	.	G	A	.	.	MAF_INRAE=18.333;MAF_USDA=2.083
NC_035090.1	49998259	.	T	C	.	.	MAF_USDA=20.833
NC_035090.1	49998287	.	G	A	.	.	MAF_INRAE=4.167;MAF_USDA=6.25
NC_035090.1	49998346	.	T	A	.	.	MAF_INRAE=14.557;MAF_USDA=3.279
NC_035090.1	49998372	.	A	G	.	.	MAF_INRAE=26.582;MAF_USDA=43.529
NC_035090.1	49998412	.	T	G	.	.	MAF_INRAE=6.962;MAF_USDA=32.941
NC_035090.1	49998428	.	G	C	.	.	MAF_INRAE=21.053;MAF_USDA=7.059
NC_035090.1	49998618	.	C	A	.	.	MAF_USDA=1.639
NC_035090.1	49998891	.	A	G	.	.	MAF_INRAE=17.5;MAF_USDA=38.235
NC_035090.1	49998936	.	G	A	.	.	MAF_INRAE=17.5;MAF_USDA=36.471
NC_035090.1	49999080	.	A	G	.	.	MAF_USDA=18.75
NC_035090.1	49999083	.	G	C	.	.	MAF_INRAE=6.962;MAF_USDA=2.459
NC_035090.1	49999086	.	G	A	.	.	MAF_USDA=2.459
NC_035090.1	49999092	.	C	T	.	.	MAF_USDA=2.459
NC_035090.1	49999095	.	T	C	.	.	MAF_USDA=4.918
NC_035090.1	49999140	.	C	G	.	.	MAF_INRAE=20.886;MAF_USDA=36.471
NC_035090.1	49999281	.	T	A	.	.	MAF_INRAE=6.962
NC_035090.1	49999309	.	G	A	.	.	MAF_INRAE=20.886;MAF_USDA=35.294
NC_035090.1	49999329	.	G	T	.	.	MAF_USDA=1.639
NC_035090.1	49999389	.	C	A	.	.	MAF_INRAE=20.886;MAF_USDA=35.882
NC_035090.1	49999416	.	A	C	.	.	MAF_USDA=2.353
NC_035090.1	49999443	.	T	C	.	.	MAF_USDA=2.353
NC_035090.1	49999446	.	G	A	.	.	MAF_INRAE=20.886;MAF_USDA=35.882
NC_035090.1	49999470	.	A	G	.	.	MAF_INRAE=20.886;MAF_USDA=29.412
NC_035090.1	49999564	.	A	C	.	.	MAF_INRAE=21.053;MAF_USDA=7.647
NC_035090.1	49999602	.	G	A	.	.	MAF_INRAE=20.886;MAF_USDA=30.0
NC_035090.1	49999606	.	T	A	.	.	MAF_USDA=1.639
NC_035090.1	49999677	.	G	T	.	.	MAF_USDA=2.353
NC_035090.1	49999725	.	C	A	.	.	MAF_INRAE=13.291;MAF_USDA=3.279
NC_035090.1	49999780	.	G	C	.	.	MAF_USDA=9.836
NC_035090.1	49999895	.	C	A	.	.	MAF_INRAE=6.962;MAF_USDA=13.934
NC_035090.1	50000118	.	T	A	.	.	MAF_USDA=9.836
NC_035090.1	50000178	.	T	C	.	.	MAF_USDA=1.639
NC_035090.1	50000220	.	C	G	.	.	MAF_INRAE=20.886;MAF_USDA=28.235
NC_035090.1	50000232	.	C	A	.	.	MAF_INRAE=6.962;MAF_USDA=20.0
NC_035090.1	50000269	.	G	A	.	.	MAF_INRAE=21.053;MAF_USDA=7.059
NC_035090.1	50000316	.	A	G	.	.	MAF_USDA=4.098
NC_035090.1	50000373	.	C	A	.	.	MAF_INRAE=20.886;MAF_USDA=28.571
NC_035090.1	50000521	.	C	T	.	.	MAF_INRAE=2.5;MAF_USDA=8.333
NC_035090.1	50000612	.	T	C	.	.	MAF_USDA=10.656
NC_035090.1	50000640	.	T	C	.	.	MAF_USDA=2.459
NC_035090.1	50000691	.	C	T	.	.	MAF_INRAE=5.263
NC_035090.1	50000723	.	G	T	.	.	MAF_INRAE=15.19;MAF_USDA=3.279
NC_035090.1	50000872	.	C	A	.	.	MAF_USDA=1.639
NC_035090.1	50000934	.	T	A	.	.	MAF_INRAE=13.924;MAF_USDA=3.279
NC_035090.1	50001080	.	G	C	.	.	MAF_USDA=1.639
NC_035090.1	50001120	.	T	A	.	.	MAF_USDA=2.353
NC_035090.1	50001151	.	C	A	.	.	MAF_USDA=5.882
NC_035090.1	50001159	.	A	C	.	.	MAF_INRAE=4.167;MAF_USDA=2.941
NC_035090.1	50001182	.	C	A	.	.	MAF_INRAE=3.333
NC_035090.1	50001183	.	T	G	.	.	MAF_INRAE=44.304;MAF_USDA=14.754
NC_035090.1	50001236	.	G	T	.	.	MAF_USDA=2.083
NC_035090.1	50001237	.	G	A	.	.	MAF_USDA=2.083
NC_035090.1	50001340	.	C	A	.	.	MAF_USDA=4.918
NC_035090.1	50001392	.	G	T	.	.	MAF_USDA=6.471
NC_035090.1	50001404	.	T	C	.	.	MAF_USDA=5.294
NC_035090.1	50001408	.	G	A	.	.	MAF_USDA=5.294
NC_035090.1	50001412	.	A	G	.	.	MAF_USDA=5.882
NC_035090.1	50001417	.	A	T	.	.	MAF_USDA=11.765
NC_035090.1	50001418	.	G	C	.	.	MAF_USDA=9.836
NC_035090.1	50001434	.	A	T	.	.	MAF_USDA=5.294
NC_035090.1	50001456	.	G	A	.	.	MAF_USDA=7.059
NC_035090.1	50001492	.	C	A	.	.	MAF_USDA=5.882
NC_035090.1	50001496	.	A	C	.	.	MAF_USDA=5.882
NC_035090.1	50001497	.	G	C	.	.	MAF_USDA=5.882
NC_035090.1	50001533	.	T	G	.	.	MAF_INRAE=21.053;MAF_USDA=7.143
NC_035090.1	50001534	.	A	G	.	.	MAF_USDA=5.952
NC_035090.1	50001551	.	C	T	.	.	MAF_INRAE=3.333
NC_035090.1	50001573	.	G	A	.	.	MAF_INRAE=4.167;MAF_USDA=2.941
NC_035090.1	50001594	.	A	G	.	.	MAF_USDA=5.882
NC_035090.1	50001672	.	G	A	.	.	MAF_USDA=1.639
NC_035090.1	50001683	.	C	T	.	.	MAF_INRAE=6.962;MAF_USDA=25.882
NC_035090.1	50001821	.	T	C	.	.	MAF_USDA=3.279
NC_035090.1	50001826	.	C	T	.	.	MAF_USDA=12.353
NC_035090.1	50001827	.	T	G	.	.	MAF_USDA=24.706
NC_035090.1	50001843	.	A	G	.	.	MAF_USDA=27.647
NC_035090.1	50001849	.	A	C	.	.	MAF_USDA=2.459
NC_035090.1	50001871	.	C	T	.	.	MAF_USDA=2.083
NC_035090.1	50001877	.	A	G	.	.	MAF_INRAE=21.053;MAF_USDA=8.197
NC_035090.1	50002093	.	G	T	.	.	MAF_USDA=1.639
NC_035090.1	50002094	.	A	G	.	.	MAF_INRAE=13.924;MAF_USDA=3.279
NC_035090.1	50002130	.	T	G	.	.	MAF_USDA=1.639
NC_035090.1	50002158	.	G	A	.	.	MAF_USDA=4.098
NC_035090.1	50002162	.	C	T	.	.	MAF_USDA=1.639
NC_035090.1	50002163	.	A	G	.	.	MAF_INRAE=47.368;MAF_USDA=45.882
NC_035090.1	50002171	.	G	T	.	.	MAF_INRAE=47.368;MAF_USDA=48.824
NC_035090.1	50002203	.	T	G	.	.	MAF_INRAE=47.368;MAF_USDA=44.706
NC_035090.1	50002257	.	G	A	.	.	MAF_INRAE=47.368;MAF_USDA=45.294
NC_035090.1	50002260	.	A	G	.	.	MAF_USDA=10.656
NC_035090.1	50002389	.	A	G	.	.	MAF_INRAE=29.747;MAF_USDA=44.706
NC_035090.1	50002406	.	T	C	.	.	MAF_INRAE=29.747;MAF_USDA=35.294
NC_035090.1	50002533	.	A	G	.	.	MAF_INRAE=29.747;MAF_USDA=45.882
NC_035090.1	50002586	.	A	G	.	.	MAF_INRAE=30.38;MAF_USDA=45.294
NC_035090.1	50002604	.	A	T	.	.	MAF_USDA=1.765
NC_035090.1	50002669	.	C	G	.	.	MAF_INRAE=10.526;MAF_USDA=33.529
NC_035090.1	50002724	.	C	T	.	.	MAF_USDA=47.917
NC_035090.1	50002774	.	C	G	.	.	MAF_USDA=2.083
NC_035090.1	50002817	.	C	T	.	.	MAF_USDA=50.0
NC_035090.1	50005696	.	C	G	.	.	MAF_USDA=47.024
NC_035090.1	50005747	.	T	G	.	.	MAF_USDA=10.833
NC_035090.1	50005868	.	G	A	.	.	MAF_INRAE=29.747;MAF_USDA=41.765
NC_035090.1	50005951	.	C	T	.	.	MAF_USDA=3.279
NC_035090.1	50005954	.	T	C	.	.	MAF_USDA=4.918
NC_035090.1	50005993	.	C	T	.	.	MAF_INRAE=47.368;MAF_USDA=39.412
NC_035090.1	50006066	.	C	T	.	.	MAF_INRAE=29.747;MAF_USDA=39.881
NC_035090.1	50006108	.	A	T	.	.	MAF_USDA=9.016
NC_035090.1	50006130	.	C	T	.	.	MAF_USDA=9.016
NC_035090.1	50006239	.	G	T	.	.	MAF_USDA=20.833
NC_035090.1	50006244	.	C	T	.	.	MAF_USDA=1.639
NC_035090.1	50006250	.	C	T	.	.	MAF_INRAE=29.747;MAF_USDA=40.0
NC_035090.1	50006278	.	A	G	.	.	MAF_INRAE=29.747;MAF_USDA=40.0
NC_035090.1	50006288	.	C	T	.	.	MAF_USDA=2.459
NC_035090.1	50006296	.	C	A	.	.	MAF_INRAE=22.5;MAF_USDA=40.0
NC_035090.1	50006305	.	C	G	.	.	MAF_USDA=18.75
NC_035090.1	50006315	.	C	T	.	.	MAF_INRAE=22.5;MAF_USDA=35.882
NC_035090.1	50006375	.	C	T	.	.	MAF_USDA=3.529
NC_035090.1	50006399	.	G	A	.	.	MAF_USDA=6.557
NC_035090.1	50006400	.	T	G	.	.	MAF_USDA=6.557
NC_035090.1	50006401	.	T	C	.	.	MAF_USDA=5.738
NC_035090.1	50006419	.	T	A	.	.	MAF_USDA=16.393
NC_035090.1	50006440	.	C	A	.	.	MAF_USDA=15.574
NC_035090.1	50006441	.	A	C	.	.	MAF_USDA=16.393
NC_035090.1	50006442	.	G	A	.	.	MAF_USDA=14.754
NC_035090.1	50006452	.	T	C	.	.	MAF_USDA=18.033
NC_035090.1	50006456	.	C	A	.	.	MAF_INRAE=14.167;MAF_USDA=2.459
NC_035090.1	50006555	.	C	T	.	.	MAF_USDA=4.098
NC_035090.1	50006566	.	C	T	.	.	MAF_USDA=6.25
NC_035090.1	50006600	.	A	G	.	.	MAF_INRAE=35.0;MAF_USDA=9.836
NC_035090.1	50006643	.	T	G	.	.	MAF_INRAE=48.333
NC_035090.1	50006691	.	A	T	.	.	MAF_INRAE=42.5
NC_035090.1	50006694	.	T	A	.	.	MAF_INRAE=49.167
NC_035090.1	50006695	.	T	A	.	.	MAF_USDA=20.833
NC_035090.1	50006696	.	A	T	.	.	MAF_USDA=3.279
NC_035090.1	50006697	.	A	T	.	.	MAF_USDA=2.459
NC_035090.1	50006713	.	G	T	.	.	MAF_INRAE=41.667
NC_035090.1	50006725	.	C	T	.	.	MAF_INRAE=37.5
NC_035090.1	50006734	.	T	A	.	.	MAF_INRAE=35.833
NC_035090.1	50006738	.	G	A	.	.	MAF_INRAE=4.167;MAF_USDA=3.529
NC_035090.1	50006746	.	T	G	.	.	MAF_INRAE=21.667
NC_035090.1	50006758	.	G	T	.	.	MAF_INRAE=20.833
NC_035090.1	50006764	.	C	T	.	.	MAF_INRAE=25.833
NC_035090.1	50006783	.	T	C	.	.	MAF_INRAE=16.667;MAF_USDA=3.279
NC_035090.1	50006798	.	G	C	.	.	MAF_INRAE=26.667;MAF_USDA=42.353
NC_035090.1	50006807	.	C	A	.	.	MAF_USDA=1.639
NC_035090.1	50006889	.	G	T	.	.	MAF_USDA=8.197
NC_035090.1	50007068	.	G	T	.	.	MAF_USDA=1.639
NC_035090.1	50007084	.	G	A	.	.	MAF_INRAE=10.526
NC_035090.1	50007105	.	G	C	.	.	MAF_INRAE=34.81;MAF_USDA=47.541
NC_035090.1	50007181	.	T	C	.	.	MAF_USDA=11.765
NC_035090.1	50007271	.	C	A	.	.	MAF_INRAE=1.667;MAF_USDA=5.294
NC_035090.1	50007321	.	T	A	.	.	MAF_USDA=1.639
NC_035090.1	50007384	.	T	G	.	.	MAF_USDA=2.353
NC_035090.1	50007558	.	G	A	.	.	MAF_INRAE=28.481;MAF_USDA=17.059
NC_035090.1	50007575	.	G	A	.	.	MAF_INRAE=6.667;MAF_USDA=9.412
NC_035090.1	50007623	.	G	T	.	.	MAF_USDA=1.639
NC_035090.1	50007654	.	G	A	.	.	MAF_INRAE=1.667;MAF_USDA=5.294
NC_035090.1	50008762	.	A	C	.	.	MAF_INRAE=1.667
NC_035090.1	50008868	.	T	A	.	.	MAF_USDA=2.083
NC_035090.1	50008879	.	G	T	.	.	MAF_USDA=9.412
NC_035090.1	50008964	.	G	A	.	.	MAF_INRAE=31.646;MAF_USDA=49.412
NC_035090.1	50008975	.	A	C	.	.	MAF_INRAE=31.646;MAF_USDA=49.412
NC_035090.1	50009004	.	A	G	.	.	MAF_INRAE=2.5;MAF_USDA=9.412
NC_035090.1	50009108	.	C	A	.	.	MAF_INRAE=5.263
NC_035090.1	50009119	.	C	A	.	.	MAF_INRAE=31.646;MAF_USDA=49.412
NC_035090.1	50009120	.	A	G	.	.	MAF_INRAE=25.0;MAF_USDA=49.412
NC_035090.1	50009157	.	T	C	.	.	MAF_INRAE=31.646;MAF_USDA=49.412
NC_035090.1	50009209	.	A	C	.	.	MAF_INRAE=4.167
NC_035090.1	50009215	.	G	A	.	.	MAF_INRAE=31.646;MAF_USDA=49.412
NC_035090.1	50009233	.	T	G	.	.	MAF_USDA=4.098
NC_035090.1	50009261	.	G	A	.	.	MAF_USDA=3.529
NC_035090.1	50009342	.	A	G	.	.	MAF_USDA=10.588
NC_035090.1	50009374	.	C	T	.	.	MAF_INRAE=28.481;MAF_USDA=33.529
NC_035090.1	50009384	.	C	G	.	.	MAF_USDA=4.918
NC_035090.1	50009501	.	G	A	.	.	MAF_INRAE=15.823;MAF_USDA=4.098
NC_035090.1	50009516	.	G	A	.	.	MAF_USDA=3.529
NC_035090.1	50009517	.	T	C	.	.	MAF_USDA=1.639
NC_035090.1	50009520	.	G	A	.	.	MAF_INRAE=31.646;MAF_USDA=46.471
NC_035090.1	50009577	.	T	C	.	.	MAF_INRAE=32.911;MAF_USDA=44.118
NC_035090.1	50009581	.	A	G	.	.	MAF_USDA=12.5
NC_035090.1	50009628	.	G	A	.	.	MAF_INRAE=2.532;MAF_USDA=5.882
NC_035090.1	50009666	.	C	T	.	.	MAF_USDA=1.639
NC_035090.1	50009698	.	G	A	.	.	MAF_USDA=1.639
NC_035090.1	50009720	.	T	A	.	.	MAF_USDA=11.176
NC_035090.1	50009803	.	T	C	.	.	MAF_USDA=2.459
NC_035090.1	50009851	.	T	A	.	.	MAF_USDA=2.459
NC_035090.1	50009878	.	A	G	.	.	MAF_USDA=10.588
NC_035090.1	50010058	.	C	T	.	.	MAF_USDA=4.098
NC_035090.1	50010097	.	G	T	.	.	MAF_INRAE=44.304;MAF_USDA=15.882
NC_035090.1	50010185	.	C	T	.	.	MAF_USDA=2.459
NC_035090.1	50010213	.	G	A	.	.	MAF_USDA=3.279
NC_035090.1	50010333	.	G	A	.	.	MAF_INRAE=18.987;MAF_USDA=4.706
NC_035090.1	50010377	.	A	G	.	.	MAF_USDA=10.588
NC_035090.1	50010467	.	C	A	.	.	MAF_USDA=7.377
NC_035090.1	50010582	.	G	A	.	.	MAF_USDA=1.639
NC_035090.1	50010644	.	G	T	.	.	MAF_USDA=1.765
NC_035090.1	50010756	.	T	G	.	.	MAF_USDA=1.639
NC_035090.1	50010773	.	A	C	.	.	MAF_USDA=11.765
NC_035090.1	50010797	.	C	T	.	.	MAF_INRAE=3.333
NC_035090.1	50010950	.	C	T	.	.	MAF_USDA=3.279
NC_035090.1	50011001	.	G	A	.	.	MAF_USDA=10.588
NC_035090.1	50011087	.	A	G	.	.	MAF_INRAE=1.667;MAF_USDA=5.294
NC_035090.1	50011103	.	C	T	.	.	MAF_INRAE=17.089;MAF_USDA=36.471
NC_035090.1	50011184	.	A	G	.	.	MAF_INRAE=17.722;MAF_USDA=36.471
NC_035090.1	50011251	.	G	T	.	.	MAF_INRAE=13.291;MAF_USDA=3.279
NC_035090.1	50011388	.	T	C	.	.	MAF_INRAE=28.481;MAF_USDA=41.765
NC_035090.1	50011541	.	T	C	.	.	MAF_INRAE=1.667;MAF_USDA=4.706
NC_035090.1	50011548	.	A	T	.	.	MAF_INRAE=13.924;MAF_USDA=3.279
NC_035090.1	50011631	.	C	T	.	.	MAF_INRAE=18.987;MAF_USDA=4.706
NC_035090.1	50011675	.	T	C	.	.	MAF_INRAE=18.987;MAF_USDA=3.529
NC_035090.1	50011678	.	G	A	.	.	MAF_USDA=2.459
NC_035090.1	50011685	.	G	A	.	.	MAF_INRAE=36.709;MAF_USDA=48.235
NC_035090.1	50011686	.	C	T	.	.	MAF_INRAE=18.333;MAF_USDA=37.647
NC_035090.1	50011799	.	A	C	.	.	MAF_USDA=1.765
NC_035090.1	50011810	.	G	A	.	.	MAF_USDA=3.279
NC_035090.1	50011869	.	G	A	.	.	MAF_USDA=3.529
NC_035090.1	50011900	.	C	T	.	.	MAF_USDA=1.695
NC_035090.1	50011937	.	G	A	.	.	MAF_INRAE=12.658;MAF_USDA=1.639
NC_035090.1	50012014	.	A	T	.	.	MAF_INRAE=2.5
NC_035090.1	50012179	.	T	G	.	.	MAF_INRAE=6.667;MAF_USDA=9.412
NC_035090.1	50012335	.	T	G	.	.	MAF_USDA=4.098
NC_035090.1	50012413	.	G	T	.	.	MAF_USDA=3.279
NC_035090.1	50012463	.	C	T	.	.	MAF_INRAE=3.333
NC_035090.1	50012473	.	G	A	.	.	MAF_INRAE=16.456;MAF_USDA=22.353
NC_035090.1	50012530	.	C	T	.	.	MAF_INRAE=18.987;MAF_USDA=4.706
NC_035090.1	50012633	.	G	A	.	.	MAF_INRAE=17.722;MAF_USDA=44.118
NC_035090.1	50012640	.	C	A	.	.	MAF_USDA=1.639
NC_035090.1	50012648	.	C	T	.	.	MAF_INRAE=6.667;MAF_USDA=9.412
NC_035090.1	50012838	.	T	A	.	.	MAF_INRAE=18.354;MAF_USDA=43.529
NC_035090.1	50012853	.	G	A	.	.	MAF_USDA=9.412
NC_035090.1	50012856	.	C	G	.	.	MAF_USDA=1.765
NC_035090.1	50012888	.	T	C	.	.	MAF_INRAE=17.722;MAF_USDA=44.706
NC_035090.1	50012893	.	T	G	.	.	MAF_USDA=10.588
NC_035090.1	50012894	.	G	A	.	.	MAF_USDA=43.529
NC_035090.1	50012896	.	A	T	.	.	MAF_USDA=44.118
NC_035090.1	50013001	.	C	A	.	.	MAF_INRAE=17.722;MAF_USDA=42.941
NC_035090.1	50013024	.	A	C	.	.	MAF_USDA=12.5
NC_035090.1	50013054	.	C	T	.	.	MAF_INRAE=16.456;MAF_USDA=23.529
NC_035090.1	50013129	.	A	T	.	.	MAF_INRAE=17.722;MAF_USDA=44.118
NC_035090.1	50013258	.	T	G	.	.	MAF_INRAE=4.167
NC_035090.1	50013288	.	G	A	.	.	MAF_USDA=20.833
NC_035090.1	50013295	.	A	G	.	.	MAF_INRAE=17.089;MAF_USDA=39.344
NC_035090.1	50013441	.	A	G	.	.	MAF_USDA=14.458
NC_035090.1	50013503	.	G	C	.	.	MAF_USDA=1.695
NC_035090.1	50013558	.	C	T	.	.	MAF_USDA=2.542
NC_035090.1	50013693	.	C	T	.	.	MAF_USDA=2.459
NC_035090.1	50013716	.	G	A	.	.	MAF_USDA=2.459
NC_035090.1	50013797	.	G	T	.	.	MAF_INRAE=43.671;MAF_USDA=18.824
NC_035090.1	50013864	.	G	T	.	.	MAF_USDA=4.098
NC_035090.1	50013883	.	G	A	.	.	MAF_INRAE=17.722;MAF_USDA=44.118
NC_035090.1	50013884	.	G	A	.	.	MAF_INRAE=6.667;MAF_USDA=9.412
NC_035090.1	50014032	.	G	A	.	.	MAF_USDA=2.459
NC_035090.1	50014068	.	G	A	.	.	MAF_USDA=1.639
NC_035090.1	50014085	.	T	C	.	.	MAF_USDA=10.0
NC_035090.1	50014094	.	G	C	.	.	MAF_USDA=3.279
NC_035090.1	50014114	.	G	A	.	.	MAF_INRAE=43.671;MAF_USDA=22.941
NC_035090.1	50014129	.	A	G	.	.	MAF_INRAE=17.722;MAF_USDA=32.941
NC_035090.1	50014195	.	C	A	.	.	MAF_INRAE=6.962
NC_035090.1	50014293	.	G	C	.	.	MAF_USDA=27.083
NC_035090.1	50014296	.	C	A	.	.	MAF_USDA=27.083
NC_035090.1	50014383	.	C	T	.	.	MAF_INRAE=5.0;MAF_USDA=8.824
NC_035090.1	50014475	.	T	A	.	.	MAF_INRAE=18.987;MAF_USDA=4.706
NC_035090.1	50014571	.	G	T	.	.	MAF_USDA=2.459
NC_035090.1	50014634	.	A	T	.	.	MAF_USDA=4.167
NC_035090.1	50014661	.	A	C	.	.	MAF_USDA=4.098
NC_035090.1	50014709	.	C	A	.	.	MAF_USDA=4.918
NC_035090.1	50014713	.	C	T	.	.	MAF_USDA=2.459
NC_035090.1	50014836	.	C	G	.	.	MAF_INRAE=17.722;MAF_USDA=30.588
NC_035090.1	50014915	.	G	C	.	.	MAF_USDA=4.918
NC_035090.1	50014923	.	C	T	.	.	MAF_USDA=3.279
NC_035090.1	50014941	.	A	C	.	.	MAF_INRAE=32.278;MAF_USDA=8.824
NC_035090.1	50015003	.	C	T	.	.	MAF_USDA=14.706
NC_035090.1	50015013	.	A	G	.	.	MAF_USDA=14.706
NC_035090.1	50015039	.	G	A	.	.	MAF_USDA=17.059
NC_035090.1	50015040	.	C	A	.	.	MAF_USDA=17.059
NC_035090.1	50015043	.	A	G	.	.	MAF_USDA=14.706
NC_035090.1	50015063	.	G	A	.	.	MAF_USDA=5.833
NC_035090.1	50015142	.	A	G	.	.	MAF_USDA=3.279
NC_035090.1	50015148	.	T	G	.	.	MAF_USDA=3.279
NC_035090.1	50015172	.	G	A	.	.	MAF_USDA=3.279
NC_035090.1	50015323	.	C	T	.	.	MAF_USDA=2.459
NC_035090.1	50015358	.	A	C	.	.	MAF_USDA=1.639
NC_035090.1	50015416	.	G	A	.	.	MAF_INRAE=13.924;MAF_USDA=3.279
NC_035090.1	50015484	.	T	G	.	.	MAF_USDA=13.115
NC_035090.1	50015511	.	C	T	.	.	MAF_INRAE=5.263
NC_035090.1	50015556	.	T	A	.	.	MAF_USDA=14.118
NC_035090.1	50015637	.	G	A	.	.	MAF_USDA=1.639
NC_035090.1	50015704	.	A	G	.	.	MAF_INRAE=4.167
NC_035090.1	50015713	.	C	T	.	.	MAF_INRAE=36.709;MAF_USDA=47.647
NC_035090.1	50015756	.	C	A	.	.	MAF_USDA=1.639
NC_035090.1	50015973	.	C	A	.	.	MAF_USDA=1.639
NC_035090.1	50016003	.	G	C	.	.	MAF_USDA=2.459
NC_035090.1	50016081	.	G	A	.	.	MAF_USDA=10.588
NC_035090.1	50016138	.	G	A	.	.	MAF_USDA=15.882
NC_035090.1	50016141	.	A	G	.	.	MAF_INRAE=41.667;MAF_USDA=47.059
NC_035090.1	50016144	.	G	A	.	.	MAF_INRAE=41.667;MAF_USDA=47.647
NC_035090.1	50016180	.	G	C	.	.	MAF_INRAE=1.667;MAF_USDA=5.294
NC_035090.1	50016285	.	C	T	.	.	MAF_INRAE=5.263
NC_035090.1	50016288	.	T	G	.	.	MAF_INRAE=34.177;MAF_USDA=16.471
NC_035090.1	50016429	.	G	T	.	.	MAF_USDA=1.639
NC_035090.1	50016594	.	A	G	.	.	MAF_USDA=1.667
NC_035090.1	50016665	.	G	C	.	.	MAF_USDA=3.279
NC_035090.1	50016750	.	C	T	.	.	MAF_INRAE=20.253;MAF_USDA=11.765
NC_035090.1	50016876	.	A	G	.	.	MAF_USDA=4.098
NC_035090.1	50016910	.	C	T	.	.	MAF_USDA=2.353
NC_035090.1	50016972	.	C	G	.	.	MAF_USDA=10.588
NC_035090.1	50017012	.	G	T	.	.	MAF_INRAE=6.962
NC_035090.1	50017040	.	C	T	.	.	MAF_USDA=2.459
NC_035090.1	50017125	.	A	C	.	.	MAF_USDA=1.639
NC_035090.1	50017131	.	A	G	.	.	MAF_INRAE=13.924;MAF_USDA=11.176
NC_035090.1	50017151	.	A	G	.	.	MAF_USDA=1.639
NC_035090.1	50017175	.	C	T	.	.	MAF_USDA=3.279
NC_035090.1	50017213	.	G	C	.	.	MAF_USDA=2.459
NC_035090.1	50017220	.	G	A	.	.	MAF_INRAE=18.354;MAF_USDA=2.941
NC_035090.1	50017244	.	C	A	.	.	MAF_USDA=16.471
NC_035090.1	50017250	.	C	T	.	.	MAF_INRAE=41.772;MAF_USDA=41.765
NC_035090.1	50017289	.	G	T	.	.	MAF_INRAE=13.924;MAF_USDA=3.279
NC_035090.1	50017312	.	G	A	.	.	MAF_USDA=16.471
NC_035090.1	50017609	.	A	G	.	.	MAF_USDA=12.353
NC_035090.1	50017628	.	G	T	.	.	MAF_USDA=1.639
NC_035090.1	50017633	.	A	G	.	.	MAF_USDA=12.353
NC_035090.1	50017643	.	T	G	.	.	MAF_USDA=12.941
NC_035090.1	50017717	.	G	T	.	.	MAF_USDA=5.738
NC_035090.1	50017830	.	T	A	.	.	MAF_INRAE=41.772;MAF_USDA=27.083
NC_035090.1	50017850	.	C	T	.	.	MAF_USDA=12.353
NC_035090.1	50017886	.	A	C	.	.	MAF_USDA=12.353
NC_035090.1	50017903	.	A	G	.	.	MAF_USDA=12.353
NC_035090.1	50017927	.	T	A	.	.	MAF_USDA=3.279
NC_035090.1	50017950	.	G	C	.	.	MAF_USDA=12.353
NC_035090.1	50017977	.	A	G	.	.	MAF_USDA=12.353
NC_035090.1	50017982	.	T	A	.	.	MAF_USDA=2.459
NC_035090.1	50017986	.	C	A	.	.	MAF_USDA=25.0
NC_035090.1	50017989	.	T	A	.	.	MAF_USDA=12.353
NC_035090.1	50018022	.	A	C	.	.	MAF_USDA=12.353
NC_035090.1	50018036	.	T	G	.	.	MAF_USDA=1.765
NC_035090.1	50018186	.	A	T	.	.	MAF_USDA=12.941
NC_035090.1	50018228	.	A	G	.	.	MAF_INRAE=41.772;MAF_USDA=36.471
NC_035090.1	50018306	.	A	C	.	.	MAF_USDA=13.69
NC_035090.1	50018389	.	T	C	.	.	MAF_USDA=12.353
NC_035090.1	50018441	.	T	C	.	.	MAF_USDA=41.667
NC_035090.1	50018477	.	A	T	.	.	MAF_INRAE=44.304;MAF_USDA=25.882
NC_035090.1	50018481	.	T	G	.	.	MAF_USDA=4.098
NC_035090.1	50018488	.	C	A	.	.	MAF_USDA=4.918
NC_035090.1	50018489	.	A	T	.	.	MAF_USDA=9.836
NC_035090.1	50018511	.	G	A	.	.	MAF_USDA=12.941
NC_035090.1	50018574	.	A	C	.	.	MAF_INRAE=7.595;MAF_USDA=7.647
NC_035090.1	50018579	.	C	T	.	.	MAF_USDA=2.459
NC_035090.1	50018613	.	C	T	.	.	MAF_USDA=11.765
NC_035090.1	50018643	.	T	C	.	.	MAF_INRAE=2.5;MAF_USDA=21.765
NC_035090.1	50018665	.	A	G	.	.	MAF_USDA=11.176
NC_035090.1	50018690	.	C	A	.	.	MAF_USDA=5.738
NC_035090.1	50018860	.	G	T	.	.	MAF_INRAE=33.544;MAF_USDA=40.588
NC_035090.1	50018867	.	A	G	.	.	MAF_USDA=12.941
NC_035090.1	50018916	.	G	C	.	.	MAF_INRAE=8.861;MAF_USDA=12.941
NC_035090.1	50018969	.	A	G	.	.	MAF_USDA=12.941
NC_035090.1	50018983	.	T	G	.	.	MAF_INRAE=2.5;MAF_USDA=9.412
NC_035090.1	50019023	.	T	C	.	.	MAF_USDA=13.529
NC_035090.1	50019037	.	T	A	.	.	MAF_USDA=12.353
NC_035090.1	50019048	.	G	C	.	.	MAF_USDA=12.353
NC_035090.1	50019070	.	C	T	.	.	MAF_INRAE=13.924;MAF_USDA=3.279
NC_035090.1	50019073	.	A	T	.	.	MAF_INRAE=2.5;MAF_USDA=9.412
NC_035090.1	50019107	.	A	G	.	.	MAF_USDA=2.459
NC_035090.1	50019111	.	C	A	.	.	MAF_USDA=12.353
NC_035090.1	50019135	.	A	G	.	.	MAF_INRAE=4.167
NC_035090.1	50019184	.	T	C	.	.	MAF_INRAE=2.5;MAF_USDA=22.353
NC_035090.1	50019269	.	G	T	.	.	MAF_USDA=12.941
NC_035090.1	50019313	.	C	A	.	.	MAF_USDA=12.353
NC_035090.1	50019432	.	C	G	.	.	MAF_INRAE=33.544;MAF_USDA=46.429
NC_035090.1	50019469	.	A	C	.	.	MAF_INRAE=6.667
NC_035090.1	50019490	.	A	G	.	.	MAF_USDA=3.279
NC_035090.1	50019501	.	C	T	.	.	MAF_USDA=12.941
NC_035090.1	50019525	.	T	A	.	.	MAF_INRAE=44.304;MAF_USDA=20.492
NC_035090.1	50019564	.	A	G	.	.	MAF_INRAE=2.5;MAF_USDA=9.412
NC_035090.1	50019596	.	G	T	.	.	MAF_USDA=12.353
NC_035090.1	50019641	.	A	T	.	.	MAF_USDA=1.639
NC_035090.1	50019670	.	T	C	.	.	MAF_USDA=2.5
NC_035090.1	50019686	.	C	A	.	.	MAF_USDA=11.765
NC_035090.1	50019689	.	T	G	.	.	MAF_USDA=11.765
NC_035090.1	50019709	.	A	G	.	.	MAF_INRAE=2.5;MAF_USDA=22.024
NC_035090.1	50019757	.	C	T	.	.	MAF_USDA=1.639
NC_035090.1	50019785	.	A	G	.	.	MAF_INRAE=2.5;MAF_USDA=9.412
NC_035090.1	50019798	.	T	G	.	.	MAF_USDA=12.353
NC_035090.1	50019811	.	A	T	.	.	MAF_USDA=6.25
NC_035090.1	50019831	.	T	C	.	.	MAF_USDA=12.353
NC_035090.1	50019838	.	A	C	.	.	MAF_USDA=3.279
NC_035090.1	50019874	.	C	A	.	.	MAF_INRAE=2.5;MAF_USDA=27.083
NC_035090.1	50019919	.	T	C	.	.	MAF_INRAE=2.5;MAF_USDA=9.412
NC_035090.1	50019958	.	T	C	.	.	MAF_USDA=12.941
NC_035090.1	50019999	.	T	C	.	.	MAF_INRAE=2.5;MAF_USDA=9.412
NC_035090.1	50020000	.	A	G	.	.	MAF_INRAE=2.5;MAF_USDA=22.024
NC_035090.1	50020021	.	A	G	.	.	MAF_INRAE=2.5;MAF_USDA=27.083
NC_035090.1	50020028	.	A	G	.	.	MAF_INRAE=2.5;MAF_USDA=9.412
NC_035090.1	50020033	.	C	T	.	.	MAF_INRAE=2.5;MAF_USDA=9.412
NC_035090.1	50020035	.	A	T	.	.	MAF_INRAE=2.5;MAF_USDA=9.412
NC_035090.1	50020064	.	G	A	.	.	MAF_INRAE=2.5;MAF_USDA=27.083
NC_035090.1	50020069	.	G	A	.	.	MAF_USDA=1.639
NC_035090.1	50020112	.	A	C	.	.	MAF_INRAE=18.987;MAF_USDA=2.941
NC_035090.1	50020154	.	C	T	.	.	MAF_INRAE=2.5;MAF_USDA=21.765
NC_035090.1	50020173	.	A	C	.	.	MAF_INRAE=2.5;MAF_USDA=22.353
NC_035090.1	50020181	.	A	T	.	.	MAF_INRAE=2.5;MAF_USDA=9.412
NC_035090.1	50020184	.	C	T	.	.	MAF_INRAE=2.5;MAF_USDA=9.412
NC_035090.1	50020202	.	G	T	.	.	MAF_USDA=4.118
NC_035090.1	50020375	.	A	C	.	.	MAF_USDA=3.279
NC_035090.1	50020440	.	G	A	.	.	MAF_USDA=12.353
NC_035090.1	50020520	.	C	T	.	.	MAF_INRAE=40.506;MAF_USDA=24.59
NC_035090.1	50020554	.	T	C	.	.	MAF_INRAE=2.5;MAF_USDA=22.353
NC_035090.1	50020649	.	C	A	.	.	MAF_USDA=15.882
NC_035090.1	50020672	.	T	G	.	.	MAF_USDA=12.353
NC_035090.1	50020690	.	C	T	.	.	MAF_USDA=1.639
NC_035090.1	50020726	.	C	T	.	.	MAF_USDA=3.279
NC_035090.1	50020751	.	G	T	.	.	MAF_USDA=11.765
NC_035090.1	50020797	.	T	G	.	.	MAF_USDA=12.353
NC_035090.1	50020857	.	G	T	.	.	MAF_INRAE=2.5;MAF_USDA=9.412
NC_035090.1	50020953	.	C	T	.	.	MAF_INRAE=44.937;MAF_USDA=20.492
NC_035090.1	50020986	.	G	T	.	.	MAF_INRAE=2.5;MAF_USDA=9.412
NC_035090.1	50021093	.	T	G	.	.	MAF_INRAE=18.987;MAF_USDA=30.0
NC_035090.1	50021114	.	A	T	.	.	MAF_USDA=4.098
NC_035090.1	50021145	.	T	C	.	.	MAF_USDA=14.118
NC_035090.1	50021205	.	C	A	.	.	MAF_INRAE=2.5;MAF_USDA=9.412
NC_035090.1	50021295	.	A	G	.	.	MAF_INRAE=2.5;MAF_USDA=9.412
NC_035090.1	50021336	.	A	T	.	.	MAF_INRAE=15.19;MAF_USDA=1.639
NC_035090.1	50021337	.	G	A	.	.	MAF_INRAE=16.667;MAF_USDA=1.639
NC_035090.1	50021354	.	C	T	.	.	MAF_INRAE=16.456;MAF_USDA=7.059
NC_035090.1	50021370	.	G	T	.	.	MAF_USDA=3.279
NC_035090.1	50021374	.	C	A	.	.	MAF_USDA=1.639
NC_035090.1	50021449	.	C	T	.	.	MAF_USDA=13.529
NC_035090.1	50021569	.	C	T	.	.	MAF_USDA=3.279
NC_035090.1	50021601	.	T	A	.	.	MAF_USDA=4.098
NC_035090.1	50021622	.	C	A	.	.	MAF_USDA=2.459
NC_035090.1	50021626	.	C	T	.	.	MAF_USDA=19.412
NC_035090.1	50021698	.	G	A	.	.	MAF_INRAE=14.557;MAF_USDA=11.176
NC_035090.1	50021739	.	A	G	.	.	MAF_INRAE=2.5;MAF_USDA=9.412
NC_035090.1	50021783	.	G	T	.	.	MAF_INRAE=2.5
NC_035090.1	50021830	.	T	A	.	.	MAF_INRAE=6.962;MAF_USDA=7.059
NC_035090.1	50022073	.	A	C	.	.	MAF_USDA=2.459
NC_035090.1	50022104	.	G	A	.	.	MAF_USDA=2.459
NC_035090.1	50022125	.	C	T	.	.	MAF_USDA=4.098
NC_035090.1	50022149	.	C	T	.	.	MAF_INRAE=2.5;MAF_USDA=9.412
NC_035090.1	50022187	.	G	T	.	.	MAF_INRAE=13.924;MAF_USDA=3.279
NC_035090.1	50022198	.	G	T	.	.	MAF_INRAE=6.962;MAF_USDA=2.459
NC_035090.1	50022246	.	A	G	.	.	MAF_USDA=1.639
NC_035090.1	50022310	.	C	T	.	.	MAF_USDA=2.459
NC_035090.1	50022323	.	G	A	.	.	MAF_INRAE=2.5;MAF_USDA=9.412
NC_035090.1	50022386	.	T	C	.	.	MAF_INRAE=2.5;MAF_USDA=9.412
NC_035090.1	50022390	.	G	A	.	.	MAF_INRAE=2.5;MAF_USDA=10.0
NC_035090.1	50022402	.	C	A	.	.	MAF_INRAE=2.5;MAF_USDA=10.0
NC_035090.1	50022405	.	G	A	.	.	MAF_INRAE=14.557;MAF_USDA=20.588
NC_035090.1	50022495	.	G	C	.	.	MAF_INRAE=2.5;MAF_USDA=9.412
NC_035090.1	50022535	.	T	A	.	.	MAF_INRAE=21.053;MAF_USDA=6.471
NC_035090.1	50022589	.	C	T	.	.	MAF_USDA=3.279
NC_035090.1	50022712	.	A	T	.	.	MAF_INRAE=2.5;MAF_USDA=8.824
NC_035090.1	50022875	.	C	A	.	.	MAF_USDA=14.118
NC_035090.1	50022897	.	A	G	.	.	MAF_USDA=2.353
NC_035090.1	50022930	.	C	T	.	.	MAF_USDA=1.639
NC_035090.1	50022970	.	T	C	.	.	MAF_INRAE=2.5;MAF_USDA=9.412
NC_035090.1	50023002	.	A	G	.	.	MAF_INRAE=2.5;MAF_USDA=9.412
NC_035090.1	50023003	.	A	T	.	.	MAF_INRAE=2.5;MAF_USDA=9.412
NC_035090.1	50023029	.	A	G	.	.	MAF_USDA=13.529
NC_035090.1	50023046	.	T	C	.	.	MAF_USDA=14.118
NC_035090.1	50023079	.	C	T	.	.	MAF_INRAE=2.5;MAF_USDA=23.529
NC_035090.1	50023114	.	T	C	.	.	MAF_USDA=14.118
NC_035090.1	50023124	.	C	A	.	.	MAF_INRAE=18.987;MAF_USDA=2.941
NC_035090.1	50023156	.	G	T	.	.	MAF_INRAE=2.5;MAF_USDA=23.529
NC_035090.1	50023159	.	A	G	.	.	MAF_INRAE=2.5;MAF_USDA=23.529
NC_035090.1	50023244	.	A	T	.	.	MAF_USDA=3.279
NC_035090.1	50023276	.	T	G	.	.	MAF_INRAE=2.5;MAF_USDA=11.765
NC_035090.1	50023285	.	T	G	.	.	MAF_INRAE=2.5;MAF_USDA=10.588
NC_035090.1	50023323	.	T	C	.	.	MAF_USDA=2.459
NC_035090.1	50023371	.	A	T	.	.	MAF_INRAE=2.5;MAF_USDA=8.929
NC_035090.1	50023394	.	A	C	.	.	MAF_INRAE=43.333
NC_035090.1	50023448	.	C	T	.	.	MAF_USDA=13.793
NC_035090.1	50023711	.	A	T	.	.	MAF_USDA=37.5
NC_035090.1	50023722	.	A	G	.	.	MAF_USDA=37.5
NC_035090.1	50023731	.	A	T	.	.	MAF_USDA=37.5
NC_035090.1	50023736	.	A	C	.	.	MAF_USDA=37.5
NC_035090.1	50023755	.	C	A	.	.	MAF_USDA=37.5
NC_035090.1	50023769	.	G	T	.	.	MAF_USDA=44.643
NC_035090.1	50023813	.	T	G	.	.	MAF_USDA=36.957
NC_035090.1	50023877	.	C	A	.	.	MAF_USDA=46.471
NC_035090.1	50023913	.	A	T	.	.	MAF_USDA=22.941
NC_035090.1	50023914	.	C	T	.	.	MAF_USDA=23.529
NC_035090.1	50023918	.	C	A	.	.	MAF_USDA=23.529
NC_035090.1	50023921	.	T	G	.	.	MAF_USDA=2.459
NC_035090.1	50023927	.	A	C	.	.	MAF_USDA=22.941
NC_035090.1	50023932	.	A	C	.	.	MAF_USDA=10.656
NC_035090.1	50024045	.	A	C	.	.	MAF_USDA=23.529
NC_035090.1	50024052	.	C	G	.	.	MAF_USDA=23.529
NC_035090.1	50024053	.	C	G	.	.	MAF_USDA=22.353
NC_035090.1	50024054	.	G	C	.	.	MAF_USDA=23.529
NC_035090.1	50024059	.	T	A	.	.	MAF_USDA=24.118
NC_035090.1	50024073	.	T	G	.	.	MAF_USDA=1.639
NC_035090.1	50024082	.	G	A	.	.	MAF_USDA=45.833
NC_035090.1	50024085	.	G	T	.	.	MAF_USDA=22.941
NC_035090.1	50024111	.	A	C	.	.	MAF_USDA=3.279
NC_035090.1	50024151	.	A	T	.	.	MAF_INRAE=2.5;MAF_USDA=23.529
NC_035090.1	50024154	.	A	T	.	.	MAF_USDA=3.279
NC_035090.1	50024155	.	G	T	.	.	MAF_INRAE=2.5;MAF_USDA=23.529
NC_035090.1	50024159	.	G	T	.	.	MAF_INRAE=2.5;MAF_USDA=22.941
NC_035090.1	50024207	.	T	C	.	.	MAF_USDA=2.083
NC_035090.1	50024235	.	T	C	.	.	MAF_INRAE=3.797;MAF_USDA=4.098
NC_035090.1	50024271	.	C	G	.	.	MAF_USDA=2.459
NC_035090.1	50024291	.	C	T	.	.	MAF_INRAE=2.5;MAF_USDA=22.941
NC_035090.1	50024296	.	T	C	.	.	MAF_USDA=12.5
NC_035090.1	50024299	.	G	A	.	.	MAF_USDA=11.176
NC_035090.1	50024386	.	A	T	.	.	MAF_INRAE=2.5;MAF_USDA=8.824
NC_035090.1	50024390	.	A	G	.	.	MAF_INRAE=2.5;MAF_USDA=22.941
NC_035090.1	50024473	.	T	G	.	.	MAF_INRAE=2.5;MAF_USDA=23.529
NC_035090.1	50024476	.	G	T	.	.	MAF_USDA=14.118
NC_035090.1	50024479	.	T	G	.	.	MAF_USDA=12.353
NC_035090.1	50024482	.	T	A	.	.	MAF_USDA=14.118
NC_035090.1	50024489	.	C	T	.	.	MAF_USDA=4.098
NC_035090.1	50024519	.	G	C	.	.	MAF_INRAE=2.5
NC_035090.1	50024570	.	G	T	.	.	MAF_INRAE=46.203;MAF_USDA=47.647
NC_035090.1	50024575	.	G	T	.	.	MAF_INRAE=2.5;MAF_USDA=24.118
NC_035090.1	50024588	.	T	G	.	.	MAF_INRAE=2.5;MAF_USDA=9.412
NC_035090.1	50024654	.	G	A	.	.	MAF_USDA=14.706
NC_035090.1	50024668	.	G	C	.	.	MAF_INRAE=2.5;MAF_USDA=23.529
NC_035090.1	50024669	.	C	T	.	.	MAF_INRAE=2.5;MAF_USDA=23.529
NC_035090.1	50024679	.	A	G	.	.	MAF_USDA=3.279
NC_035090.1	50024696	.	C	A	.	.	MAF_USDA=2.459
NC_035090.1	50024720	.	T	A	.	.	MAF_INRAE=2.5;MAF_USDA=23.81
NC_035090.1	50024738	.	ATT	ATA	.	.	MAF_USDA=45.833
NC_035090.1	50024740	.	T	A	.	.	MAF_INRAE=2.5;MAF_USDA=11.667
NC_035090.1	50024776	.	A	G	.	.	MAF_INRAE=2.5;MAF_USDA=22.941
NC_035090.1	50024816	.	A	G	.	.	MAF_INRAE=46.835;MAF_USDA=37.647
NC_035090.1	50024877	.	T	C	.	.	MAF_INRAE=44.304;MAF_USDA=17.213
NC_035090.1	50024914	.	T	G	.	.	MAF_USDA=11.765
NC_035090.1	50024953	.	A	C	.	.	MAF_USDA=5.882
NC_035090.1	50024987	.	A	G	.	.	MAF_USDA=11.765
NC_035090.1	50024991	.	T	A	.	.	MAF_USDA=11.765
NC_035090.1	50025016	.	G	A	.	.	MAF_USDA=1.639
NC_035090.1	50025075	.	C	T	.	.	MAF_INRAE=3.333
NC_035090.1	50025078	.	C	T	.	.	MAF_USDA=37.5
NC_035090.1	50025101	.	A	G	.	.	MAF_USDA=34.337
NC_035090.1	50025102	.	T	A	.	.	MAF_INRAE=48.333;MAF_USDA=19.88
NC_035090.1	50025137	.	A	G	.	.	MAF_USDA=1.695
NC_035090.1	50025141	.	G	T	.	.	MAF_USDA=3.39
NC_035090.1	50025149	.	C	T	.	.	MAF_USDA=3.012
NC_035090.1	50025195	.	A	C	.	.	MAF_USDA=2.459
NC_035090.1	50025202	.	A	G	.	.	MAF_USDA=2.459
NC_035090.1	50025203	.	C	A	.	.	MAF_USDA=2.459
NC_035090.1	50025212	.	C	T	.	.	MAF_USDA=24.59
NC_035090.1	50025222	.	G	T	.	.	MAF_USDA=4.118
NC_035090.1	50025226	.	T	G	.	.	MAF_INRAE=27.5;MAF_USDA=42.941
NC_035090.1	50025265	.	C	A	.	.	MAF_INRAE=3.333;MAF_USDA=19.412
NC_035090.1	50025275	.	T	A	.	.	MAF_INRAE=41.667;MAF_USDA=17.059
NC_035090.1	50025288	.	A	G	.	.	MAF_USDA=1.639
NC_035090.1	50025310	.	A	G	.	.	MAF_USDA=1.639
NC_035090.1	50025311	.	T	A	.	.	MAF_INRAE=49.167;MAF_USDA=33.529
NC_035090.1	50025312	.	G	T	.	.	MAF_INRAE=49.167;MAF_USDA=32.941
NC_035090.1	50025329	.	G	T	.	.	MAF_INRAE=45.833;MAF_USDA=35.417
NC_035090.1	50025362	.	G	T	.	.	MAF_INRAE=4.167;MAF_USDA=11.31
NC_035090.1	50025402	.	A	G	.	.	MAF_USDA=5.882
NC_035090.1	50025444	.	A	G	.	.	MAF_USDA=15.294
NC_035090.1	50025486	.	A	G	.	.	MAF_USDA=1.639
NC_035090.1	50025510	.	C	A	.	.	MAF_USDA=25.0
NC_035090.1	50025511	.	G	A	.	.	MAF_INRAE=3.333
NC_035090.1	50025537	.	C	A	.	.	MAF_INRAE=1.667
NC_035090.1	50025552	.	G	A	.	.	MAF_INRAE=4.167;MAF_USDA=14.583
NC_035090.1	50025612	.	G	C	.	.	MAF_INRAE=15.833
NC_035090.1	50025635	.	T	C	.	.	MAF_INRAE=35.833;MAF_USDA=15.833
NC_035090.1	50025639	.	G	T	.	.	MAF_USDA=6.667
NC_035090.1	50025665	.	C	T	.	.	MAF_INRAE=4.167;MAF_USDA=5.294
NC_035090.1	50025696	.	G	T	.	.	MAF_INRAE=37.5;MAF_USDA=11.475
NC_035090.1	50025699	.	A	C	.	.	MAF_USDA=3.279
NC_035090.1	50025700	.	T	C	.	.	MAF_INRAE=38.333
NC_035090.1	50025722	.	A	G	.	.	MAF_USDA=3.333
NC_035090.1	50025744	.	A	G	.	.	MAF_USDA=5.085
NC_035090.1	50025756	.	T	C	.	.	MAF_INRAE=15.833
NC_035090.1	50025765	.	A	T	.	.	MAF_INRAE=18.333;MAF_USDA=10.169
NC_035090.1	50025771	.	T	G	.	.	MAF_INRAE=17.5
NC_035090.1	50025784	.	G	T	.	.	MAF_INRAE=14.167;MAF_USDA=5.932
NC_035090.1	50025804	.	T	C	.	.	MAF_INRAE=30.0
NC_035090.1	50025809	.	A	C	.	.	MAF_INRAE=30.833
NC_035090.1	50025832	.	T	C	.	.	MAF_INRAE=36.667
NC_035090.1	50025889	.	G	A	.	.	MAF_USDA=6.034
NC_035090.1	50025897	.	T	A	.	.	MAF_USDA=1.724
NC_035090.1	50026039	.	G	A	.	.	MAF_USDA=12.5
NC_035090.1	50026088	.	A	C	.	.	MAF_USDA=1.667
NC_035090.1	50026128	.	A	G	.	.	MAF_INRAE=45.57;MAF_USDA=33.133
NC_035090.1	50026141	.	A	G	.	.	MAF_INRAE=36.667
NC_035090.1	50026189	.	A	C	.	.	MAF_INRAE=2.5;MAF_USDA=10.417
NC_035090.1	50026202	.	C	T	.	.	MAF_INRAE=36.667
NC_035090.1	50026217	.	T	A	.	.	MAF_INRAE=13.924;MAF_USDA=3.39
NC_035090.1	50026404	.	G	C	.	.	MAF_INRAE=40.0
NC_035090.1	50026596	.	C	A	.	.	MAF_USDA=2.542
NC_035090.1	50026618	.	T	C	.	.	MAF_INRAE=36.667
NC_035090.1	50026635	.	G	A	.	.	MAF_INRAE=37.5
NC_035090.1	50026668	.	A	G	.	.	MAF_INRAE=37.5
NC_035090.1	50026694	.	G	A	.	.	MAF_INRAE=37.5
NC_035090.1	50026719	.	T	C	.	.	MAF_INRAE=3.333;MAF_USDA=6.25
NC_035090.1	50026720	.	A	T	.	.	MAF_USDA=1.695
NC_035090.1	50026764	.	A	G	.	.	MAF_USDA=1.695
NC_035090.1	50026835	.	T	A	.	.	MAF_INRAE=2.532;MAF_USDA=7.831
NC_035090.1	50026939	.	G	T	.	.	MAF_INRAE=17.722;MAF_USDA=36.145
NC_035090.1	50026983	.	G	A	.	.	MAF_INRAE=36.667
NC_035090.1	50026988	.	G	T	.	.	MAF_INRAE=36.667
NC_035090.1	50027227	.	G	A	.	.	MAF_INRAE=36.667
NC_035090.1	50027312	.	T	G	.	.	MAF_USDA=1.695
NC_035090.1	50027321	.	G	A	.	.	MAF_INRAE=6.962;MAF_USDA=2.542
NC_035090.1	50027473	.	A	C	.	.	MAF_INRAE=35.833
NC_035090.1	50027507	.	T	G	.	.	MAF_INRAE=37.5
NC_035090.1	50027527	.	C	T	.	.	MAF_INRAE=39.167
NC_035090.1	50027596	.	G	C	.	.	MAF_INRAE=4.167;MAF_USDA=7.229
NC_035090.1	50027784	.	T	C	.	.	MAF_INRAE=3.333;MAF_USDA=6.897
NC_035090.1	50027855	.	T	C	.	.	MAF_INRAE=4.167;MAF_USDA=3.012
NC_035090.1	50027954	.	C	T	.	.	MAF_INRAE=2.5;MAF_USDA=7.229
NC_035090.1	50027989	.	T	C	.	.	MAF_USDA=1.695
NC_035090.1	50028035	.	C	A	.	.	MAF_USDA=2.542
NC_035090.1	50028047	.	C	T	.	.	MAF_INRAE=4.167;MAF_USDA=3.614
NC_035090.1	50028086	.	G	C	.	.	MAF_USDA=2.542
NC_035090.1	50028099	.	A	T	.	.	MAF_INRAE=41.667
NC_035090.1	50028208	.	T	C	.	.	MAF_INRAE=46.835;MAF_USDA=19.277
NC_035090.1	50028210	.	C	T	.	.	MAF_INRAE=48.333;MAF_USDA=19.277
NC_035090.1	50028381	.	A	G	.	.	MAF_USDA=4.237
NC_035090.1	50028469	.	T	C	.	.	MAF_INRAE=37.5
NC_035090.1	50028550	.	T	C	.	.	MAF_INRAE=5.263;MAF_USDA=5.422
NC_035090.1	50028599	.	A	C	.	.	MAF_USDA=10.241
NC_035090.1	50028775	.	G	T	.	.	MAF_INRAE=7.5;MAF_USDA=9.639
NC_035090.1	50028901	.	A	G	.	.	MAF_INRAE=38.333
NC_035090.1	50029043	.	T	C	.	.	MAF_USDA=1.695
NC_035090.1	50029044	.	A	C	.	.	MAF_INRAE=1.667;MAF_USDA=4.217
NC_035090.1	50029060	.	C	T	.	.	MAF_USDA=1.695
NC_035090.1	50029156	.	A	G	.	.	MAF_USDA=1.695
NC_035090.1	50029160	.	A	G	.	.	MAF_USDA=1.695
NC_035090.1	50029235	.	A	C	.	.	MAF_INRAE=35.833
NC_035090.1	50029294	.	A	C	.	.	MAF_INRAE=2.5;MAF_USDA=4.819
NC_035090.1	50029609	.	T	A	.	.	MAF_INRAE=1.667;MAF_USDA=3.614
NC_035090.1	50029775	.	T	G	.	.	MAF_INRAE=39.167
NC_035090.1	50029812	.	C	T	.	.	MAF_INRAE=39.167
NC_035090.1	50029834	.	C	A	.	.	MAF_INRAE=37.5
NC_035090.1	50029865	.	A	G	.	.	MAF_INRAE=37.5
NC_035090.1	50029888	.	A	C	.	.	MAF_INRAE=7.5;MAF_USDA=6.627
NC_035090.1	50029892	.	G	T	.	.	MAF_INRAE=13.924;MAF_USDA=3.39
NC_035090.1	50029907	.	C	T	.	.	MAF_USDA=2.542
NC_035090.1	50029912	.	A	C	.	.	MAF_USDA=2.542
NC_035090.1	50029937	.	C	G	.	.	MAF_INRAE=36.667
NC_035090.1	50030008	.	G	T	.	.	MAF_USDA=1.695
NC_035090.1	50030013	.	T	C	.	.	MAF_INRAE=1.667;MAF_USDA=8.333
NC_035090.1	50030030	.	G	A	.	.	MAF_USDA=7.229
NC_035090.1	50030038	.	G	A	.	.	MAF_INRAE=37.5
NC_035090.1	50030039	.	A	G	.	.	MAF_INRAE=37.5
NC_035090.1	50030101	.	C	A	.	.	MAF_INRAE=37.5
NC_035090.1	50030144	.	A	T	.	.	MAF_INRAE=37.5
NC_035090.1	50030169	.	T	C	.	.	MAF_INRAE=22.152;MAF_USDA=37.349
NC_035090.1	50030198	.	T	A	.	.	MAF_USDA=1.695
NC_035090.1	50030241	.	A	G	.	.	MAF_USDA=4.237
NC_035090.1	50030336	.	G	T	.	.	MAF_INRAE=39.167
NC_035090.1	50030350	.	C	T	.	.	MAF_USDA=2.542
NC_035090.1	50030359	.	C	A	.	.	MAF_INRAE=38.333
NC_035090.1	50030406	.	T	G	.	.	MAF_INRAE=13.924;MAF_USDA=3.39
NC_035090.1	50030435	.	A	G	.	.	MAF_INRAE=39.167
NC_035090.1	50030500	.	T	G	.	.	MAF_INRAE=13.924;MAF_USDA=3.39
NC_035090.1	50030566	.	C	A	.	.	MAF_USDA=1.695
NC_035090.1	50030580	.	C	T	.	.	MAF_INRAE=6.962
NC_035090.1	50030584	.	G	A	.	.	MAF_INRAE=2.5;MAF_USDA=10.417
NC_035090.1	50030621	.	T	C	.	.	MAF_USDA=2.542
NC_035090.1	50030651	.	A	C	.	.	MAF_INRAE=37.5
NC_035090.1	50030673	.	C	T	.	.	MAF_USDA=1.695
NC_035090.1	50030684	.	G	A	.	.	MAF_INRAE=39.167
NC_035090.1	50030719	.	T	A	.	.	MAF_INRAE=39.167
NC_035090.1	50030800	.	T	C	.	.	MAF_INRAE=39.167
NC_035090.1	50030817	.	T	C	.	.	MAF_INRAE=19.167
NC_035090.1	50030826	.	A	C	.	.	MAF_INRAE=19.167
NC_035090.1	50030836	.	G	A	.	.	MAF_INRAE=18.333;MAF_USDA=16.667
NC_035090.1	50030843	.	A	T	.	.	MAF_INRAE=19.167;MAF_USDA=20.833
NC_035090.1	50030864	.	T	C	.	.	MAF_INRAE=45.833
NC_035090.1	50030872	.	T	G	.	.	MAF_INRAE=49.167
NC_035090.1	50030885	.	T	C	.	.	MAF_INRAE=47.5
NC_035090.1	50030888	.	T	C	.	.	MAF_INRAE=2.5;MAF_USDA=4.167
NC_035090.1	50030894	.	A	G	.	.	MAF_INRAE=38.333
NC_035090.1	50030911	.	A	G	.	.	MAF_INRAE=50.0
NC_035090.1	50030912	.	A	T	.	.	MAF_INRAE=50.0
NC_035090.1	50030959	.	C	T	.	.	MAF_INRAE=2.5;MAF_USDA=6.548
NC_035090.1	50031022	.	C	T	.	.	MAF_USDA=11.446
NC_035090.1	50031032	.	G	T	.	.	MAF_USDA=5.422
NC_035090.1	50031036	.	T	G	.	.	MAF_INRAE=28.333;MAF_USDA=44.048
NC_035090.1	50031075	.	C	A	.	.	MAF_INRAE=4.167;MAF_USDA=12.5
NC_035090.1	50031085	.	T	A	.	.	MAF_INRAE=21.519;MAF_USDA=19.643
NC_035090.1	50031121	.	T	A	.	.	MAF_INRAE=21.667;MAF_USDA=44.048
NC_035090.1	50031122	.	G	T	.	.	MAF_INRAE=21.667;MAF_USDA=44.048
NC_035090.1	50031133	.	A	C	.	.	MAF_USDA=3.333
NC_035090.1	50031139	.	G	T	.	.	MAF_INRAE=40.833;MAF_USDA=10.417
NC_035090.1	50031172	.	T	G	.	.	MAF_INRAE=44.167;MAF_USDA=29.167
NC_035090.1	50031212	.	G	A	.	.	MAF_INRAE=39.167;MAF_USDA=16.667
NC_035090.1	50031321	.	A	G	.	.	MAF_INRAE=11.667;MAF_USDA=16.071
NC_035090.1	50031332	.	A	C	.	.	MAF_INRAE=17.5;MAF_USDA=10.119
NC_035090.1	50031347	.	A	C	.	.	MAF_INRAE=6.667;MAF_USDA=7.143
NC_035090.1	50031362	.	A	G	.	.	MAF_INRAE=31.013;MAF_USDA=15.476
NC_035090.1	50031416	.	T	C	.	.	MAF_INRAE=2.632;MAF_USDA=18.033
NC_035090.1	50031422	.	C	G	.	.	MAF_INRAE=32.911;MAF_USDA=15.294
NC_035090.1	50031473	.	C	A	.	.	MAF_INRAE=3.165;MAF_USDA=7.647
NC_035090.1	50031475	.	C	T	.	.	MAF_INRAE=1.667
NC_035090.1	50031509	.	C	A	.	.	MAF_INRAE=1.667;MAF_USDA=5.882
NC_035090.1	50031517	.	A	C	.	.	MAF_USDA=1.639
NC_035090.1	50031532	.	G	A	.	.	MAF_INRAE=1.667;MAF_USDA=5.952
NC_035090.1	50031575	.	T	A	.	.	MAF_USDA=3.333
NC_035090.1	50031594	.	G	T	.	.	MAF_INRAE=28.333;MAF_USDA=15.574
NC_035090.1	50031597	.	G	A	.	.	MAF_USDA=6.557
NC_035090.1	50031613	.	T	C	.	.	MAF_USDA=1.639
NC_035090.1	50031630	.	T	A	.	.	MAF_USDA=4.098
NC_035090.1	50031688	.	G	A	.	.	MAF_USDA=8.333
NC_035090.1	50031689	.	G	A	.	.	MAF_INRAE=7.5;MAF_USDA=9.016
NC_035090.1	50031766	.	C	A	.	.	MAF_USDA=2.459
NC_035090.1	50031904	.	T	C	.	.	MAF_USDA=1.639
NC_035090.1	50031938	.	G	A	.	.	MAF_INRAE=2.5
NC_035090.1	50032011	.	ACCCCC	ACCCCT	.	.	MAF_USDA=2.083
NC_035090.1	50032016	.	C	T	.	.	MAF_INRAE=3.333
NC_035090.1	50032052	.	G	A	.	.	MAF_USDA=4.098
NC_035090.1	50032121	.	A	T	.	.	MAF_INRAE=5.263;MAF_USDA=7.377
NC_035090.1	50032154	.	G	A	.	.	MAF_INRAE=5.263;MAF_USDA=7.377
NC_035090.1	50032227	.	G	T	.	.	MAF_INRAE=6.962
NC_035090.1	50032274	.	G	C	.	.	MAF_INRAE=5.263;MAF_USDA=7.377
NC_035090.1	50032316	.	G	A	.	.	MAF_INRAE=6.962
NC_035090.1	50032364	.	C	T	.	.	MAF_USDA=14.583
NC_035090.1	50032378	.	G	A	.	.	MAF_USDA=4.098
NC_035090.1	50032401	.	C	T	.	.	MAF_INRAE=43.671;MAF_USDA=25.833
NC_035090.1	50032425	.	T	G	.	.	MAF_INRAE=2.5;MAF_USDA=8.333
NC_035090.1	50032469	.	C	A	.	.	MAF_INRAE=44.937;MAF_USDA=24.59
NC_035090.1	50032543	.	C	A	.	.	MAF_INRAE=6.962
NC_035090.1	50032610	.	A	T	.	.	MAF_INRAE=15.823;MAF_USDA=2.459
NC_035090.1	50032739	.	G	A	.	.	MAF_USDA=12.5
NC_035090.1	50032782	.	G	T	.	.	MAF_INRAE=14.167;MAF_USDA=3.279
NC_035090.1	50032821	.	C	T	.	.	MAF_INRAE=44.304;MAF_USDA=24.59
NC_035090.1	50033104	.	C	G	.	.	MAF_USDA=2.459
NC_035090.1	50033274	.	C	A	.	.	MAF_USDA=2.976
NC_035090.1	50033356	.	T	C	.	.	MAF_USDA=10.0
NC_035090.1	50033501	.	A	G	.	.	MAF_USDA=2.459
NC_035090.1	50033577	.	G	C	.	.	MAF_USDA=16.667
NC_035090.1	50033630	.	C	G	.	.	MAF_USDA=5.738
NC_035090.1	50033672	.	C	A	.	.	MAF_INRAE=15.823;MAF_USDA=1.639
NC_035090.1	50033684	.	C	T	.	.	MAF_INRAE=44.304
NC_035090.1	50033716	.	C	A	.	.	MAF_USDA=1.639
NC_035090.1	50033749	.	A	T	.	.	MAF_USDA=3.279
NC_035090.1	50033793	.	A	G	.	.	MAF_USDA=1.639
NC_035090.1	50033797	.	T	A	.	.	MAF_INRAE=18.987;MAF_USDA=16.471
NC_035090.1	50033935	.	G	T	.	.	MAF_USDA=4.098
NC_035090.1	50033954	.	G	T	.	.	MAF_INRAE=44.304;MAF_USDA=23.77
NC_035090.1	50033990	.	G	A	.	.	MAF_USDA=10.417
NC_035090.1	50034183	.	C	T	.	.	MAF_INRAE=44.937;MAF_USDA=25.41
NC_035090.1	50034244	.	G	T	.	.	MAF_INRAE=18.987;MAF_USDA=15.882
NC_035090.1	50034306	.	A	G	.	.	MAF_INRAE=15.19;MAF_USDA=3.279
NC_035090.1	50034630	.	A	T	.	.	MAF_INRAE=43.671;MAF_USDA=25.41
NC_035090.1	50034744	.	A	T	.	.	MAF_INRAE=3.333;MAF_USDA=2.083
NC_035090.1	50034751	.	T	C	.	.	MAF_USDA=16.667
NC_035090.1	50034856	.	C	A	.	.	MAF_INRAE=3.165;MAF_USDA=14.706
NC_035090.1	50034862	.	G	A	.	.	MAF_USDA=4.098
NC_035090.1	50034894	.	T	C	.	.	MAF_USDA=2.459
NC_035090.1	50034896	.	C	G	.	.	MAF_USDA=2.459
NC_035090.1	50034898	.	C	T	.	.	MAF_USDA=2.459
NC_035090.1	50034899	.	A	G	.	.	MAF_USDA=2.459
NC_035090.1	50034991	.	A	T	.	.	MAF_USDA=3.279
NC_035090.1	50035043	.	G	T	.	.	MAF_INRAE=2.5;MAF_USDA=8.333
NC_035090.1	50035051	.	C	A	.	.	MAF_USDA=1.639
NC_035090.1	50035090	.	G	A	.	.	MAF_INRAE=4.167;MAF_USDA=4.706
NC_035090.1	50035139	.	G	A	.	.	MAF_USDA=10.417
NC_035090.1	50035151	.	A	G	.	.	MAF_INRAE=44.304;MAF_USDA=28.689
NC_035090.1	50035261	.	T	C	.	.	MAF_USDA=6.471
NC_035090.1	50035309	.	C	T	.	.	MAF_INRAE=14.557
NC_035090.1	50035314	.	C	A	.	.	MAF_INRAE=14.557
NC_035090.1	50035337	.	C	T	.	.	MAF_INRAE=14.557
NC_035090.1	50035393	.	C	A	.	.	MAF_USDA=3.279
NC_035090.1	50035496	.	C	A	.	.	MAF_INRAE=12.658;MAF_USDA=3.529
NC_035090.1	50035543	.	A	G	.	.	MAF_USDA=12.5
NC_035090.1	50035744	.	C	T	.	.	MAF_INRAE=20.886;MAF_USDA=8.235
NC_035090.1	50035813	.	T	G	.	.	MAF_USDA=5.738
NC_035090.1	50035814	.	C	T	.	.	MAF_USDA=1.639
NC_035090.1	50035833	.	T	C	.	.	MAF_INRAE=44.304;MAF_USDA=29.508
NC_035090.1	50035918	.	C	T	.	.	MAF_INRAE=44.304;MAF_USDA=28.689
NC_035090.1	50036044	.	G	C	.	.	MAF_INRAE=1.667;MAF_USDA=3.529
NC_035090.1	50036055	.	A	C	.	.	MAF_USDA=2.459
NC_035090.1	50036072	.	G	T	.	.	MAF_USDA=3.279
NC_035090.1	50036173	.	A	G	.	.	MAF_USDA=5.952
NC_035090.1	50036251	.	G	C	.	.	MAF_INRAE=33.544;MAF_USDA=45.882
NC_035090.1	50036349	.	C	T	.	.	MAF_USDA=2.459
NC_035090.1	50036821	.	A	G	.	.	MAF_USDA=3.279
NC_035090.1	50036961	.	C	T	.	.	MAF_INRAE=1.667;MAF_USDA=4.706
NC_035090.1	50037228	.	G	T	.	.	MAF_USDA=3.279
NC_035090.1	50037250	.	G	A	.	.	MAF_USDA=3.279
NC_035090.1	50037280	.	G	A	.	.	MAF_USDA=8.235
NC_035090.1	50037365	.	A	G	.	.	MAF_USDA=4.167
NC_035090.1	50037517	.	G	A	.	.	MAF_USDA=3.279
NC_035090.1	50037532	.	C	T	.	.	MAF_USDA=3.279
NC_035090.1	50037550	.	A	G	.	.	MAF_INRAE=45.57;MAF_USDA=29.167
NC_035090.1	50037560	.	A	C	.	.	MAF_INRAE=45.57;MAF_USDA=28.824
NC_035090.1	50037578	.	T	A	.	.	MAF_INRAE=1.667;MAF_USDA=6.471
NC_035090.1	50037604	.	A	G	.	.	MAF_USDA=1.639
NC_035090.1	50037614	.	A	T	.	.	MAF_INRAE=4.167;MAF_USDA=15.882
NC_035090.1	50037661	.	G	A	.	.	MAF_USDA=2.459
NC_035090.1	50037662	.	T	C	.	.	MAF_USDA=2.459
NC_035090.1	50037702	.	C	A	.	.	MAF_USDA=3.279
NC_035090.1	50037769	.	T	C	.	.	MAF_USDA=2.459
NC_035090.1	50037811	.	A	C	.	.	MAF_USDA=10.417
NC_035090.1	50037874	.	C	T	.	.	MAF_USDA=1.639
NC_035090.1	50037968	.	G	T	.	.	MAF_USDA=1.639
NC_035090.1	50038079	.	C	T	.	.	MAF_USDA=2.5
NC_035090.1	50038116	.	T	G	.	.	MAF_USDA=2.5
NC_035090.1	50038145	.	G	A	.	.	MAF_USDA=2.5
NC_035090.1	50038191	.	T	G	.	.	MAF_INRAE=45.57;MAF_USDA=22.619
NC_035090.1	50038279	.	C	T	.	.	MAF_USDA=2.083
NC_035090.1	50038477	.	C	T	.	.	MAF_USDA=5.0
NC_035090.1	50038478	.	C	T	.	.	MAF_USDA=10.417
NC_035090.1	50038505	.	A	C	.	.	MAF_USDA=2.5
NC_035090.1	50038562	.	A	G	.	.	MAF_INRAE=44.937;MAF_USDA=22.941
NC_035090.1	50038602	.	T	C	.	.	MAF_USDA=1.639
NC_035090.1	50038626	.	G	A	.	.	MAF_INRAE=20.886;MAF_USDA=8.333
NC_035090.1	50038721	.	G	T	.	.	MAF_INRAE=44.304;MAF_USDA=20.833
NC_035090.1	50038815	.	T	C	.	.	MAF_INRAE=25.949;MAF_USDA=19.643
NC_035090.1	50038943	.	G	A	.	.	MAF_INRAE=9.494;MAF_USDA=5.357
NC_035090.1	50038974	.	C	T	.	.	MAF_USDA=10.417
NC_035090.1	50038990	.	A	C	.	.	MAF_USDA=6.25
NC_035090.1	50039099	.	G	T	.	.	MAF_USDA=2.542
NC_035090.1	50039146	.	T	C	.	.	MAF_USDA=2.5
NC_035090.1	50039158	.	A	T	.	.	MAF_USDA=4.098
NC_035090.1	50039243	.	G	C	.	.	MAF_USDA=2.459
NC_035090.1	50039256	.	G	T	.	.	MAF_USDA=1.639
NC_035090.1	50039287	.	C	A	.	.	MAF_USDA=2.459
NC_035090.1	50039293	.	C	T	.	.	MAF_USDA=2.459
NC_035090.1	50039300	.	A	T	.	.	MAF_USDA=2.459
NC_035090.1	50039323	.	C	A	.	.	MAF_USDA=2.459
NC_035090.1	50039382	.	T	G	.	.	MAF_USDA=1.639
NC_035090.1	50039394	.	C	A	.	.	MAF_USDA=2.459
NC_035090.1	50039396	.	G	T	.	.	MAF_USDA=2.459
NC_035090.1	50039489	.	A	T	.	.	MAF_USDA=2.459
NC_035090.1	50039496	.	G	A	.	.	MAF_USDA=5.294
NC_035090.1	50039633	.	G	A	.	.	MAF_USDA=5.738
NC_035090.1	50039678	.	A	G	.	.	MAF_INRAE=44.304;MAF_USDA=18.824
NC_035090.1	50039681	.	C	T	.	.	MAF_INRAE=10.127;MAF_USDA=3.529
NC_035090.1	50039685	.	A	C	.	.	MAF_INRAE=24.167;MAF_USDA=22.917
NC_035090.1	50039712	.	C	T	.	.	MAF_USDA=2.459
NC_035090.1	50039749	.	C	T	.	.	MAF_INRAE=34.177;MAF_USDA=38.824
NC_035090.1	50039785	.	G	T	.	.	MAF_INRAE=22.152;MAF_USDA=42.353
NC_035090.1	50039815	.	T	A	.	.	MAF_INRAE=33.544;MAF_USDA=35.882
NC_035090.1	50039839	.	A	G	.	.	MAF_INRAE=8.228;MAF_USDA=7.059
NC_035090.1	50039857	.	A	G	.	.	MAF_USDA=16.667
NC_035090.1	50039922	.	G	C	.	.	MAF_USDA=2.459
NC_035090.1	50039924	.	C	A	.	.	MAF_INRAE=5.263;MAF_USDA=11.475
NC_035090.1	50040017	.	C	T	.	.	MAF_INRAE=22.152;MAF_USDA=48.824
NC_035090.1	50040067	.	A	C	.	.	MAF_USDA=3.279
NC_035090.1	50040068	.	A	T	.	.	MAF_USDA=3.279
NC_035090.1	50040126	.	T	G	.	.	MAF_USDA=1.639
NC_035090.1	50040172	.	T	C	.	.	MAF_INRAE=5.263
NC_035090.1	50040246	.	G	T	.	.	MAF_USDA=2.459
NC_035090.1	50040384	.	T	A	.	.	MAF_INRAE=22.785;MAF_USDA=44.118
NC_035090.1	50040479	.	A	G	.	.	MAF_USDA=16.471
NC_035090.1	50040548	.	T	A	.	.	MAF_USDA=2.459
NC_035090.1	50040616	.	G	T	.	.	MAF_INRAE=7.5;MAF_USDA=2.941
NC_035090.1	50040634	.	C	A	.	.	MAF_INRAE=1.667;MAF_USDA=4.706
NC_035090.1	50040643	.	T	G	.	.	MAF_INRAE=24.051;MAF_USDA=44.706
NC_035090.1	50040916	.	C	T	.	.	MAF_USDA=2.459
NC_035090.1	50041022	.	C	T	.	.	MAF_USDA=2.5
NC_035090.1	50041070	.	T	G	.	.	MAF_USDA=2.459
NC_035090.1	50041071	.	A	G	.	.	MAF_INRAE=5.263;MAF_USDA=5.294
NC_035090.1	50041079	.	T	G	.	.	MAF_INRAE=3.333;MAF_USDA=2.083
NC_035090.1	50041087	.	A	G	.	.	MAF_USDA=2.459
NC_035090.1	50041098	.	C	A	.	.	MAF_USDA=7.059
NC_035090.1	50041126	.	G	T	.	.	MAF_USDA=10.417
NC_035090.1	50041141	.	G	A	.	.	MAF_USDA=1.639
NC_035090.1	50041146	.	T	G	.	.	MAF_USDA=1.639
NC_035090.1	50041270	.	C	A	.	.	MAF_USDA=1.639
NC_035090.1	50041292	.	G	A	.	.	MAF_USDA=1.176
NC_035090.1	50041294	.	C	T	.	.	MAF_USDA=1.639
NC_035090.1	50041295	.	A	G	.	.	MAF_USDA=8.197
NC_035090.1	50041296	.	C	A	.	.	MAF_USDA=1.639
NC_035090.1	50041365	.	A	T	.	.	MAF_USDA=4.098
NC_035090.1	50041402	.	C	A	.	.	MAF_USDA=1.639
NC_035090.1	50041407	.	A	G	.	.	MAF_INRAE=29.114;MAF_USDA=18.75
NC_035090.1	50041456	.	A	G	.	.	MAF_INRAE=4.167;MAF_USDA=4.706
NC_035090.1	50041475	.	G	A	.	.	MAF_USDA=3.279
NC_035090.1	50041520	.	C	T	.	.	MAF_USDA=3.279
NC_035090.1	50041522	.	T	C	.	.	MAF_USDA=3.279
NC_035090.1	50041562	.	C	A	.	.	MAF_INRAE=4.167;MAF_USDA=6.25
NC_035090.1	50041588	.	T	A	.	.	MAF_USDA=3.279
NC_035090.1	50041630	.	T	C	.	.	MAF_INRAE=23.418;MAF_USDA=28.824
NC_035090.1	50041635	.	A	G	.	.	MAF_INRAE=23.418;MAF_USDA=28.235
NC_035090.1	50041649	.	A	G	.	.	MAF_INRAE=22.785;MAF_USDA=28.824
NC_035090.1	50041659	.	T	C	.	.	MAF_INRAE=22.785;MAF_USDA=28.824
NC_035090.1	50041753	.	G	A	.	.	MAF_INRAE=35.443;MAF_USDA=2.459
NC_035090.1	50041830	.	A	C	.	.	MAF_USDA=4.098
NC_035090.1	50041834	.	T	G	.	.	MAF_USDA=1.639
NC_035090.1	50041849	.	A	T	.	.	MAF_USDA=4.167
NC_035090.1	50041870	.	G	A	.	.	MAF_USDA=1.667
NC_035090.1	50041895	.	C	G	.	.	MAF_INRAE=10.127;MAF_USDA=7.143
NC_035090.1	50041944	.	T	C	.	.	MAF_USDA=7.738
NC_035090.1	50041950	.	T	A	.	.	MAF_USDA=4.167
NC_035090.1	50041985	.	T	G	.	.	MAF_INRAE=41.772;MAF_USDA=46.471
NC_035090.1	50042041	.	C	G	.	.	MAF_INRAE=3.333;MAF_USDA=12.5
NC_035090.1	50042184	.	C	G	.	.	MAF_INRAE=3.333;MAF_USDA=15.882
NC_035090.1	50042194	.	A	T	.	.	MAF_USDA=2.459
NC_035090.1	50042213	.	T	A	.	.	MAF_INRAE=47.368;MAF_USDA=47.917
NC_035090.1	50042219	.	G	T	.	.	MAF_USDA=2.459
NC_035090.1	50042268	.	G	A	.	.	MAF_USDA=2.459
NC_035090.1	50042284	.	T	G	.	.	MAF_INRAE=20.886;MAF_USDA=21.765
NC_035090.1	50042300	.	T	C	.	.	MAF_USDA=2.459
NC_035090.1	50042302	.	A	T	.	.	MAF_USDA=2.459
NC_035090.1	50042307	.	T	G	.	.	MAF_USDA=2.459
NC_035090.1	50042308	.	T	A	.	.	MAF_USDA=2.459
NC_035090.1	50042320	.	A	C	.	.	MAF_USDA=1.639
NC_035090.1	50042329	.	T	G	.	.	MAF_INRAE=24.684;MAF_USDA=16.393
NC_035090.1	50042362	.	A	G	.	.	MAF_INRAE=20.253;MAF_USDA=22.353
NC_035090.1	50042391	.	G	A	.	.	MAF_INRAE=39.241;MAF_USDA=47.917
NC_035090.1	50042395	.	C	A	.	.	MAF_USDA=11.475
NC_035090.1	50042419	.	A	C	.	.	MAF_USDA=1.639
NC_035090.1	50042440	.	G	A	.	.	MAF_INRAE=20.886;MAF_USDA=25.595
NC_035090.1	50042447	.	C	A	.	.	MAF_INRAE=20.886;MAF_USDA=27.976
NC_035090.1	50042487	.	C	A	.	.	MAF_INRAE=3.333;MAF_USDA=15.882
NC_035090.1	50042502	.	A	C	.	.	MAF_INRAE=20.886;MAF_USDA=28.824
NC_035090.1	50042509	.	T	G	.	.	MAF_USDA=1.639
NC_035090.1	50042530	.	A	G	.	.	MAF_USDA=20.833
NC_035090.1	50042589	.	T	G	.	.	MAF_INRAE=24.684
NC_035090.1	50042643	.	A	C	.	.	MAF_INRAE=41.139;MAF_USDA=25.882
NC_035090.1	50042759	.	G	T	.	.	MAF_USDA=3.279
NC_035090.1	50042782	.	G	T	.	.	MAF_INRAE=43.333;MAF_USDA=2.459
NC_035090.1	50042817	.	A	C	.	.	MAF_INRAE=17.5
NC_035090.1	50042832	.	G	A	.	.	MAF_USDA=2.459
NC_035090.1	50042877	.	C	G	.	.	MAF_USDA=3.279
NC_035090.1	50042883	.	A	T	.	.	MAF_USDA=14.583
NC_035090.1	50042905	.	A	T	.	.	MAF_INRAE=47.368;MAF_USDA=34.118
NC_035090.1	50042906	.	A	T	.	.	MAF_USDA=44.118
NC_035090.1	50042907	.	A	T	.	.	MAF_USDA=13.529
NC_035090.1	50042908	.	A	T	.	.	MAF_USDA=6.471
NC_035090.1	50042909	.	A	T	.	.	MAF_USDA=2.459
NC_035090.1	50042927	.	C	G	.	.	MAF_INRAE=20.886;MAF_USDA=30.952
NC_035090.1	50042968	.	G	T	.	.	MAF_INRAE=20.886;MAF_USDA=27.647
NC_035090.1	50042974	.	T	C	.	.	MAF_USDA=3.279
NC_035090.1	50042994	.	T	A	.	.	MAF_USDA=3.279
NC_035090.1	50043017	.	A	C	.	.	MAF_INRAE=20.886;MAF_USDA=29.412
NC_035090.1	50043040	.	A	C	.	.	MAF_USDA=35.417
NC_035090.1	50043052	.	A	G	.	.	MAF_INRAE=20.886;MAF_USDA=6.471
NC_035090.1	50043167	.	A	C	.	.	MAF_INRAE=35.443;MAF_USDA=2.459
NC_035090.1	50043182	.	C	A	.	.	MAF_USDA=2.083
NC_035090.1	50043226	.	C	A	.	.	MAF_USDA=31.25
NC_035090.1	50043246	.	T	A	.	.	MAF_INRAE=20.886;MAF_USDA=27.647
NC_035090.1	50043307	.	A	C	.	.	MAF_INRAE=2.5;MAF_USDA=24.118
NC_035090.1	50043340	.	C	A	.	.	MAF_USDA=3.279
NC_035090.1	50043346	.	C	G	.	.	MAF_INRAE=20.886;MAF_USDA=27.647
NC_035090.1	50043354	.	C	G	.	.	MAF_INRAE=20.886;MAF_USDA=27.647
NC_035090.1	50043360	.	C	G	.	.	MAF_INRAE=20.886;MAF_USDA=27.647
NC_035090.1	50043410	.	T	A	.	.	MAF_USDA=3.279
NC_035090.1	50043462	.	A	G	.	.	MAF_INRAE=20.886;MAF_USDA=28.824
NC_035090.1	50043585	.	G	A	.	.	MAF_USDA=20.0
NC_035090.1	50043593	.	A	T	.	.	MAF_INRAE=20.886;MAF_USDA=6.471
NC_035090.1	50043607	.	T	C	.	.	MAF_USDA=2.459
NC_035090.1	50043631	.	G	T	.	.	MAF_INRAE=4.167;MAF_USDA=11.765
NC_035090.1	50043662	.	T	G	.	.	MAF_INRAE=20.886;MAF_USDA=7.647
NC_035090.1	50043696	.	A	G	.	.	MAF_INRAE=45.833;MAF_USDA=14.583
NC_035090.1	50043699	.	T	A	.	.	MAF_INRAE=45.833;MAF_USDA=12.5
NC_035090.1	50043700	.	A	T	.	.	MAF_INRAE=45.833;MAF_USDA=12.5
NC_035090.1	50043750	.	C	A	.	.	MAF_INRAE=21.519;MAF_USDA=6.471
NC_035090.1	50043793	.	G	T	.	.	MAF_USDA=2.459
NC_035090.1	50043816	.	T	C	.	.	MAF_INRAE=32.5
NC_035090.1	50043831	.	G	A	.	.	MAF_USDA=12.295
NC_035090.1	50043895	.	C	T	.	.	MAF_INRAE=27.215;MAF_USDA=30.0
NC_035090.1	50043908	.	A	G	.	.	MAF_INRAE=34.177;MAF_USDA=2.459
NC_035090.1	50043950	.	G	A	.	.	MAF_USDA=1.639
NC_035090.1	50043964	.	G	A	.	.	MAF_USDA=4.098
NC_035090.1	50044019	.	G	A	.	.	MAF_INRAE=48.734;MAF_USDA=33.529
NC_035090.1	50044104	.	G	T	.	.	MAF_INRAE=35.443;MAF_USDA=3.279
NC_035090.1	50044109	.	C	T	.	.	MAF_INRAE=35.443
NC_035090.1	50044138	.	T	C	.	.	MAF_USDA=5.738
NC_035090.1	50044211	.	C	T	.	.	MAF_INRAE=44.304;MAF_USDA=31.176
NC_035090.1	50044225	.	T	C	.	.	MAF_INRAE=45.57;MAF_USDA=38.824
NC_035090.1	50044230	.	G	T	.	.	MAF_INRAE=43.671;MAF_USDA=30.0
NC_035090.1	50044240	.	C	T	.	.	MAF_USDA=2.459
NC_035090.1	50044270	.	C	T	.	.	MAF_INRAE=37.975;MAF_USDA=27.059
NC_035090.1	50044353	.	G	A	.	.	MAF_INRAE=38.608;MAF_USDA=17.059
NC_035090.1	50044355	.	G	A	.	.	MAF_USDA=1.639
NC_035090.1	50044356	.	C	T	.	.	MAF_INRAE=2.5;MAF_USDA=8.197
NC_035090.1	50044383	.	A	T	.	.	MAF_INRAE=4.167;MAF_USDA=41.176
NC_035090.1	50044400	.	C	T	.	.	MAF_INRAE=4.167;MAF_USDA=41.176
NC_035090.1	50044531	.	G	A	.	.	MAF_INRAE=3.333;MAF_USDA=37.647
NC_035090.1	50044560	.	T	C	.	.	MAF_INRAE=4.167;MAF_USDA=15.882
NC_035090.1	50044615	.	A	T	.	.	MAF_USDA=25.595
NC_035090.1	50044616	.	G	C	.	.	MAF_USDA=25.595
NC_035090.1	50044639	.	T	A	.	.	MAF_USDA=25.294
NC_035090.1	50044648	.	A	C	.	.	MAF_USDA=26.19
NC_035090.1	50044667	.	C	A	.	.	MAF_USDA=1.639
NC_035090.1	50044696	.	A	C	.	.	MAF_INRAE=4.167;MAF_USDA=14.706
NC_035090.1	50044728	.	C	A	.	.	MAF_USDA=14.583
NC_035090.1	50044730	.	C	T	.	.	MAF_USDA=2.459
NC_035090.1	50044740	.	T	G	.	.	MAF_USDA=24.706
NC_035090.1	50044811	.	CTT	CTC	.	.	MAF_USDA=17.391
NC_035090.1	50044813	.	T	C	.	.	MAF_USDA=30.0
NC_035090.1	50044865	.	G	T	.	.	MAF_USDA=1.639
NC_035090.1	50044890	.	C	G	.	.	MAF_USDA=25.294
NC_035090.1	50044893	.	T	C	.	.	MAF_USDA=2.459
NC_035090.1	50044902	.	A	G	.	.	MAF_USDA=7.647
NC_035090.1	50044904	.	G	T	.	.	MAF_USDA=25.294
NC_035090.1	50044905	.	A	C	.	.	MAF_USDA=14.118
NC_035090.1	50044945	.	A	G	.	.	MAF_USDA=1.639
NC_035090.1	50044983	.	G	A	.	.	MAF_INRAE=24.684;MAF_USDA=19.672
NC_035090.1	50044989	.	C	T	.	.	MAF_INRAE=4.167
NC_035090.1	50044996	.	G	C	.	.	MAF_USDA=24.706
NC_035090.1	50045011	.	T	C	.	.	MAF_INRAE=2.5;MAF_USDA=1.639
NC_035090.1	50045065	.	T	G	.	.	MAF_INRAE=2.5;MAF_USDA=3.279
NC_035090.1	50045085	.	T	C	.	.	MAF_USDA=24.706
NC_035090.1	50045103	.	A	G	.	.	MAF_USDA=24.706
NC_035090.1	50045108	.	C	A	.	.	MAF_INRAE=4.167;MAF_USDA=40.0
NC_035090.1	50045196	.	G	A	.	.	MAF_USDA=24.706
NC_035090.1	50045358	.	T	A	.	.	MAF_USDA=1.639
NC_035090.1	50045375	.	G	T	.	.	MAF_INRAE=5.0;MAF_USDA=14.706
NC_035090.1	50045384	.	A	T	.	.	MAF_INRAE=5.0;MAF_USDA=41.176
NC_035090.1	50045386	.	G	T	.	.	MAF_INRAE=5.0;MAF_USDA=41.176
NC_035090.1	50045424	.	C	A	.	.	MAF_INRAE=5.0;MAF_USDA=14.706
NC_035090.1	50045460	.	T	A	.	.	MAF_USDA=25.294
NC_035090.1	50045524	.	C	T	.	.	MAF_USDA=1.639
NC_035090.1	50045551	.	T	A	.	.	MAF_USDA=25.294
NC_035090.1	50045569	.	A	T	.	.	MAF_USDA=1.639
NC_035090.1	50045739	.	C	T	.	.	MAF_USDA=1.639
NC_035090.1	50045805	.	C	T	.	.	MAF_USDA=26.471
NC_035090.1	50045815	.	A	T	.	.	MAF_USDA=25.882
NC_035090.1	50045956	.	C	T	.	.	MAF_USDA=1.639
NC_035090.1	50045964	.	G	T	.	.	MAF_USDA=16.667
NC_035090.1	50045965	.	T	A	.	.	MAF_USDA=16.667
NC_035090.1	50045999	.	C	A	.	.	MAF_USDA=25.294
NC_035090.1	50046178	.	C	T	.	.	MAF_USDA=25.294
NC_035090.1	50046185	.	A	G	.	.	MAF_USDA=25.595
NC_035090.1	50046245	.	T	C	.	.	MAF_INRAE=37.975;MAF_USDA=13.69
NC_035090.1	50046308	.	A	G	.	.	MAF_USDA=25.0
NC_035090.1	50047454	.	A	C	.	.	MAF_INRAE=10.526;MAF_USDA=14.024
NC_035090.1	50047458	.	T	G	.	.	MAF_USDA=26.829
NC_035090.1	50047544	.	T	A	.	.	MAF_USDA=25.294
NC_035090.1	50047557	.	T	C	.	.	MAF_INRAE=3.333;MAF_USDA=14.118
NC_035090.1	50047568	.	C	T	.	.	MAF_USDA=1.639
NC_035090.1	50047615	.	C	G	.	.	MAF_USDA=14.118
NC_035090.1	50047626	.	A	T	.	.	MAF_USDA=1.639
NC_035090.1	50047654	.	A	C	.	.	MAF_USDA=3.279
NC_035090.1	50047667	.	C	A	.	.	MAF_INRAE=17.5;MAF_USDA=18.75
NC_035090.1	50047686	.	T	C	.	.	MAF_USDA=1.639
NC_035090.1	50047695	.	G	T	.	.	MAF_INRAE=9.494;MAF_USDA=11.176
NC_035090.1	50047770	.	G	A	.	.	MAF_USDA=14.583
NC_035090.1	50047851	.	C	T	.	.	MAF_INRAE=4.167;MAF_USDA=14.118
NC_035090.1	50047999	.	T	G	.	.	MAF_USDA=12.295
NC_035090.1	50048037	.	T	C	.	.	MAF_USDA=24.706
NC_035090.1	50048091	.	C	T	.	.	MAF_USDA=24.118
NC_035090.1	50048158	.	T	C	.	.	MAF_USDA=24.118
NC_035090.1	50048191	.	C	A	.	.	MAF_USDA=24.118
NC_035090.1	50048232	.	T	C	.	.	MAF_USDA=7.647
NC_035090.1	50048255	.	C	A	.	.	MAF_INRAE=24.684;MAF_USDA=35.882
NC_035090.1	50048390	.	G	T	.	.	MAF_INRAE=5.263;MAF_USDA=11.176
NC_035090.1	50048419	.	C	T	.	.	MAF_INRAE=24.051;MAF_USDA=18.852
NC_035090.1	50048420	.	G	T	.	.	MAF_USDA=3.333
NC_035090.1	50048450	.	A	C	.	.	MAF_USDA=2.459
NC_035090.1	50048477	.	T	G	.	.	MAF_USDA=1.639
NC_035090.1	50048487	.	C	T	.	.	MAF_INRAE=3.333;MAF_USDA=14.118
NC_035090.1	50048488	.	G	A	.	.	MAF_USDA=4.098
NC_035090.1	50048579	.	A	T	.	.	MAF_USDA=4.918
NC_035090.1	50048612	.	A	C	.	.	MAF_USDA=1.639
NC_035090.1	50048642	.	A	G	.	.	MAF_USDA=4.098
NC_035090.1	50048755	.	C	T	.	.	MAF_USDA=5.882
NC_035090.1	50048763	.	G	A	.	.	MAF_USDA=7.647
NC_035090.1	50048784	.	T	G	.	.	MAF_USDA=2.459
NC_035090.1	50048877	.	C	T	.	.	MAF_USDA=2.459
NC_035090.1	50048904	.	C	T	.	.	MAF_USDA=1.639
NC_035090.1	50049002	.	C	G	.	.	MAF_INRAE=4.167;MAF_USDA=2.941
NC_035090.1	50049016	.	G	T	.	.	MAF_USDA=4.706
NC_035090.1	50049038	.	A	G	.	.	MAF_INRAE=37.975;MAF_USDA=8.824
NC_035090.1	50049116	.	C	G	.	.	MAF_USDA=7.647
NC_035090.1	50049145	.	G	A	.	.	MAF_INRAE=5.0;MAF_USDA=8.824
NC_035090.1	50049247	.	G	A	.	.	MAF_USDA=25.0
NC_035090.1	50049354	.	A	T	.	.	MAF_INRAE=6.962
NC_035090.1	50049370	.	C	T	.	.	MAF_USDA=1.639
NC_035090.1	50049494	.	T	A	.	.	MAF_INRAE=4.167;MAF_USDA=14.118
NC_035090.1	50049647	.	C	G	.	.	MAF_USDA=1.639
NC_035090.1	50049654	.	T	C	.	.	MAF_USDA=1.639
NC_035090.1	50049747	.	T	C	.	.	MAF_USDA=1.639
NC_035090.1	50049848	.	G	T	.	.	MAF_INRAE=7.595;MAF_USDA=16.471
NC_035090.1	50049865	.	T	A	.	.	MAF_INRAE=25.833;MAF_USDA=40.0
NC_035090.1	50049877	.	T	C	.	.	MAF_INRAE=3.333;MAF_USDA=5.738
NC_035090.1	50049942	.	C	T	.	.	MAF_USDA=3.279
NC_035090.1	50050007	.	A	C	.	.	MAF_INRAE=1.667
NC_035090.1	50050020	.	T	G	.	.	MAF_USDA=18.75
NC_035090.1	50050687	.	C	A	.	.	MAF_USDA=20.833
NC_035090.1	50050702	.	T	A	.	.	MAF_USDA=30.435
NC_035090.1	50050703	.	A	G	.	.	MAF_USDA=32.609
NC_035090.1	50050799	.	G	C	.	.	MAF_USDA=10.0
NC_035090.1	50050802	.	A	C	.	.	MAF_USDA=4.098
NC_035090.1	50050812	.	C	T	.	.	MAF_USDA=10.0
NC_035090.1	50050824	.	A	C	.	.	MAF_USDA=50.0
NC_035090.1	50050886	.	T	G	.	.	MAF_INRAE=28.333;MAF_USDA=49.412
NC_035090.1	50050889	.	C	T	.	.	MAF_INRAE=24.167;MAF_USDA=39.412
NC_035090.1	50050951	.	G	A	.	.	MAF_USDA=9.836
NC_035090.1	50050966	.	C	A	.	.	MAF_USDA=13.115
NC_035090.1	50050967	.	A	C	.	.	MAF_USDA=8.197
NC_035090.1	50050985	.	A	T	.	.	MAF_USDA=8.824
NC_035090.1	50050992	.	C	T	.	.	MAF_INRAE=26.667;MAF_USDA=37.647
NC_035090.1	50050999	.	T	G	.	.	MAF_USDA=8.235
NC_035090.1	50051033	.	T	A	.	.	MAF_USDA=10.588
NC_035090.1	50051059	.	C	T	.	.	MAF_USDA=10.0
NC_035090.1	50051071	.	A	T	.	.	MAF_USDA=12.353
NC_035090.1	50051084	.	T	A	.	.	MAF_USDA=12.295
NC_035090.1	50051087	.	A	G	.	.	MAF_USDA=12.295
NC_035090.1	50051089	.	A	C	.	.	MAF_INRAE=4.167;MAF_USDA=11.176
NC_035090.1	50051149	.	C	T	.	.	MAF_USDA=6.557
NC_035090.1	50051171	.	C	A	.	.	MAF_INRAE=4.167;MAF_USDA=2.353
NC_035090.1	50051188	.	T	C	.	.	MAF_USDA=4.706
NC_035090.1	50051270	.	G	T	.	.	MAF_INRAE=34.177;MAF_USDA=38.824
NC_035090.1	50051295	.	T	C	.	.	MAF_INRAE=34.177;MAF_USDA=39.412
NC_035090.1	50051300	.	C	T	.	.	MAF_USDA=1.639
NC_035090.1	50051342	.	G	T	.	.	MAF_INRAE=35.443;MAF_USDA=43.529
NC_035090.1	50051424	.	A	G	.	.	MAF_INRAE=36.709;MAF_USDA=42.353
NC_035090.1	50051425	.	T	A	.	.	MAF_INRAE=30.0;MAF_USDA=42.353
NC_035090.1	50051493	.	C	T	.	.	MAF_INRAE=3.333;MAF_USDA=12.5
NC_035090.1	50051500	.	G	T	.	.	MAF_INRAE=5.263;MAF_USDA=4.918
NC_035090.1	50051537	.	C	T	.	.	MAF_INRAE=4.167;MAF_USDA=2.941
NC_035090.1	50051578	.	A	G	.	.	MAF_INRAE=36.709;MAF_USDA=43.529
NC_035090.1	50051607	.	G	A	.	.	MAF_USDA=3.279
NC_035090.1	50051614	.	C	G	.	.	MAF_INRAE=36.709;MAF_USDA=42.941
NC_035090.1	50051624	.	C	T	.	.	MAF_INRAE=36.709;MAF_USDA=43.529
NC_035090.1	50051631	.	A	G	.	.	MAF_USDA=7.647
NC_035090.1	50051654	.	A	G	.	.	MAF_USDA=8.333
NC_035090.1	50051656	.	G	A	.	.	MAF_USDA=3.279
NC_035090.1	50051768	.	C	A	.	.	MAF_INRAE=36.709;MAF_USDA=42.941
NC_035090.1	50051975	.	A	G	.	.	MAF_INRAE=39.241;MAF_USDA=42.941
NC_035090.1	50052002	.	T	C	.	.	MAF_INRAE=39.873;MAF_USDA=47.647
NC_035090.1	50052003	.	C	G	.	.	MAF_INRAE=30.0;MAF_USDA=40.588
NC_035090.1	50052051	.	T	G	.	.	MAF_INRAE=36.709;MAF_USDA=41.176
NC_035090.1	50052067	.	G	A	.	.	MAF_USDA=1.639
NC_035090.1	50052068	.	C	T	.	.	MAF_INRAE=22.785;MAF_USDA=8.235
NC_035090.1	50052156	.	A	T	.	.	MAF_INRAE=36.076;MAF_USDA=40.588
NC_035090.1	50052160	.	A	G	.	.	MAF_INRAE=29.167;MAF_USDA=40.588
NC_035090.1	50052253	.	T	A	.	.	MAF_USDA=10.417
NC_035090.1	50052290	.	G	A	.	.	MAF_USDA=7.647
NC_035090.1	50052321	.	G	A	.	.	MAF_INRAE=36.709;MAF_USDA=41.176
NC_035090.1	50052352	.	G	A	.	.	MAF_INRAE=10.759;MAF_USDA=12.941
NC_035090.1	50052360	.	A	G	.	.	MAF_USDA=2.459
NC_035090.1	50052385	.	G	A	.	.	MAF_USDA=10.417
NC_035090.1	50052431	.	C	T	.	.	MAF_USDA=4.706
NC_035090.1	50052469	.	G	A	.	.	MAF_INRAE=4.167;MAF_USDA=8.197
NC_035090.1	50052474	.	A	G	.	.	MAF_INRAE=39.873
NC_035090.1	50052507	.	A	C	.	.	MAF_INRAE=36.709;MAF_USDA=42.941
NC_035090.1	50052519	.	T	C	.	.	MAF_INRAE=36.709;MAF_USDA=42.353
NC_035090.1	50052526	.	A	C	.	.	MAF_INRAE=36.709;MAF_USDA=41.765
NC_035090.1	50052535	.	T	A	.	.	MAF_USDA=7.647
NC_035090.1	50052683	.	T	C	.	.	MAF_INRAE=34.177;MAF_USDA=39.412
NC_035090.1	50052717	.	T	A	.	.	MAF_USDA=4.706
NC_035090.1	50052725	.	C	A	.	.	MAF_INRAE=26.667;MAF_USDA=41.765
NC_035090.1	50052736	.	A	G	.	.	MAF_INRAE=25.833;MAF_USDA=41.176
NC_035090.1	50052786	.	G	T	.	.	MAF_USDA=4.098
NC_035090.1	50052793	.	T	A	.	.	MAF_USDA=2.459
NC_035090.1	50052801	.	T	G	.	.	MAF_USDA=8.235
NC_035090.1	50052835	.	C	T	.	.	MAF_INRAE=36.709;MAF_USDA=41.765
NC_035090.1	50052867	.	A	T	.	.	MAF_USDA=3.571
NC_035090.1	50052893	.	C	T	.	.	MAF_USDA=3.279
NC_035090.1	50052944	.	G	A	.	.	MAF_INRAE=23.333;MAF_USDA=44.118
NC_035090.1	50052950	.	T	C	.	.	MAF_INRAE=3.333;MAF_USDA=11.176
NC_035090.1	50052958	.	G	T	.	.	MAF_INRAE=31.667;MAF_USDA=45.294
NC_035090.1	50052960	.	T	G	.	.	MAF_INRAE=31.667;MAF_USDA=46.471
NC_035090.1	50052965	.	T	G	.	.	MAF_INRAE=31.667;MAF_USDA=44.706
NC_035090.1	50052972	.	G	A	.	.	MAF_USDA=2.459
NC_035090.1	50052986	.	A	G	.	.	MAF_USDA=2.083
NC_035090.1	50052991	.	G	A	.	.	MAF_USDA=2.459
NC_035090.1	50052996	.	C	T	.	.	MAF_USDA=3.529
NC_035090.1	50053043	.	C	T	.	.	MAF_INRAE=3.333;MAF_USDA=8.824
NC_035090.1	50053049	.	G	T	.	.	MAF_USDA=38.235
NC_035090.1	50053057	.	A	G	.	.	MAF_USDA=37.647
NC_035090.1	50053062	.	C	T	.	.	MAF_INRAE=26.582;MAF_USDA=44.118
NC_035090.1	50053063	.	C	T	.	.	MAF_USDA=29.167
NC_035090.1	50053088	.	T	C	.	.	MAF_INRAE=25.833;MAF_USDA=27.083
NC_035090.1	50053099	.	G	T	.	.	MAF_INRAE=31.667;MAF_USDA=35.294
NC_035090.1	50053103	.	T	G	.	.	MAF_INRAE=26.667;MAF_USDA=27.083
NC_035090.1	50053104	.	T	A	.	.	MAF_INRAE=26.667;MAF_USDA=27.083
NC_035090.1	50053166	.	A	C	.	.	MAF_USDA=7.647
NC_035090.1	50053169	.	C	G	.	.	MAF_USDA=7.647
NC_035090.1	50053202	.	A	G	.	.	MAF_INRAE=36.076;MAF_USDA=42.353
NC_035090.1	50053210	.	C	T	.	.	MAF_INRAE=4.167;MAF_USDA=12.941
NC_035090.1	50053356	.	T	G	.	.	MAF_USDA=6.557
NC_035090.1	50053367	.	C	G	.	.	MAF_INRAE=31.579;MAF_USDA=20.833
NC_035090.1	50053389	.	G	A	.	.	MAF_USDA=2.459
NC_035090.1	50053403	.	A	G	.	.	MAF_USDA=1.639
NC_035090.1	50053407	.	T	G	.	.	MAF_USDA=1.639
NC_035090.1	50053423	.	G	C	.	.	MAF_INRAE=34.81;MAF_USDA=41.765
NC_035090.1	50053434	.	G	A	.	.	MAF_USDA=6.25
NC_035090.1	50053502	.	A	T	.	.	MAF_USDA=4.706
NC_035090.1	50053510	.	C	T	.	.	MAF_USDA=4.918
NC_035090.1	50053520	.	A	T	.	.	MAF_USDA=4.918
NC_035090.1	50053568	.	C	T	.	.	MAF_INRAE=3.165;MAF_USDA=7.647
NC_035090.1	50053574	.	T	G	.	.	MAF_INRAE=4.167;MAF_USDA=4.098
NC_035090.1	50053612	.	G	A	.	.	MAF_USDA=12.5
NC_035090.1	50053636	.	A	G	.	.	MAF_INRAE=37.342;MAF_USDA=44.706
NC_035090.1	50053722	.	T	A	.	.	MAF_USDA=2.459
NC_035090.1	50053728	.	T	G	.	.	MAF_USDA=5.294
NC_035090.1	50053736	.	G	A	.	.	MAF_INRAE=4.167;MAF_USDA=8.235
NC_035090.1	50053751	.	C	A	.	.	MAF_INRAE=35.443;MAF_USDA=42.353
NC_035090.1	50053812	.	C	T	.	.	MAF_INRAE=5.0
NC_035090.1	50053829	.	T	C	.	.	MAF_USDA=5.738
NC_035090.1	50053909	.	C	T	.	.	MAF_USDA=1.667
NC_035090.1	50053921	.	T	G	.	.	MAF_USDA=1.667
NC_035090.1	50053926	.	C	A	.	.	MAF_INRAE=26.582;MAF_USDA=20.0
NC_035090.1	50053927	.	A	G	.	.	MAF_INRAE=25.833;MAF_USDA=36.747
NC_035090.1	50053934	.	T	C	.	.	MAF_INRAE=20.833;MAF_USDA=36.145
NC_035090.1	50053970	.	A	C	.	.	MAF_USDA=1.639
NC_035090.1	50053974	.	T	G	.	.	MAF_USDA=4.098
NC_035090.1	50053994	.	T	C	.	.	MAF_USDA=1.639
NC_035090.1	50054033	.	C	T	.	.	MAF_USDA=18.75
NC_035090.1	50054731	.	C	T	.	.	MAF_USDA=14.583
NC_035090.1	50054825	.	T	A	.	.	MAF_INRAE=42.105;MAF_USDA=41.765
NC_035090.1	50054830	.	T	C	.	.	MAF_USDA=12.295
NC_035090.1	50054835	.	G	T	.	.	MAF_USDA=1.639
NC_035090.1	50054841	.	T	C	.	.	MAF_USDA=1.639
NC_035090.1	50054964	.	T	C	.	.	MAF_INRAE=35.443;MAF_USDA=42.941
NC_035090.1	50054973	.	G	T	.	.	MAF_USDA=4.706
NC_035090.1	50054994	.	A	G	.	.	MAF_USDA=4.706
NC_035090.1	50055005	.	G	A	.	.	MAF_USDA=7.059
NC_035090.1	50055075	.	T	A	.	.	MAF_USDA=1.639
NC_035090.1	50055182	.	G	A	.	.	MAF_INRAE=4.167;MAF_USDA=4.118
NC_035090.1	50055228	.	C	T	.	.	MAF_INRAE=36.709;MAF_USDA=41.176
NC_035090.1	50055241	.	C	A	.	.	MAF_USDA=8.333
NC_035090.1	50055319	.	T	A	.	.	MAF_INRAE=36.076;MAF_USDA=40.588
NC_035090.1	50055325	.	C	A	.	.	MAF_USDA=1.639
NC_035090.1	50055372	.	G	A	.	.	MAF_INRAE=10.759;MAF_USDA=19.643
NC_035090.1	50055380	.	G	C	.	.	MAF_USDA=1.639
NC_035090.1	50055391	.	T	G	.	.	MAF_INRAE=24.684;MAF_USDA=18.852
NC_035090.1	50055397	.	A	C	.	.	MAF_USDA=2.459
NC_035090.1	50055415	.	C	A	.	.	MAF_USDA=9.016
NC_035090.1	50055426	.	G	A	.	.	MAF_INRAE=36.709
NC_035090.1	50055488	.	C	A	.	.	MAF_USDA=1.639
NC_035090.1	50055507	.	A	G	.	.	MAF_INRAE=6.962
NC_035090.1	50055511	.	T	A	.	.	MAF_USDA=7.647
NC_035090.1	50055520	.	G	A	.	.	MAF_USDA=13.115
NC_035090.1	50055550	.	C	A	.	.	MAF_USDA=1.639
NC_035090.1	50055556	.	G	A	.	.	MAF_INRAE=10.759;MAF_USDA=19.412
NC_035090.1	50055594	.	C	T	.	.	MAF_INRAE=36.076;MAF_USDA=42.262
NC_035090.1	50055639	.	C	A	.	.	MAF_USDA=6.557
NC_035090.1	50055640	.	A	G	.	.	MAF_USDA=6.557
NC_035090.1	50055643	.	T	A	.	.	MAF_INRAE=36.709;MAF_USDA=42.941
NC_035090.1	50055721	.	G	A	.	.	MAF_INRAE=5.0;MAF_USDA=3.279
NC_035090.1	50055801	.	A	C	.	.	MAF_USDA=7.059
NC_035090.1	50055860	.	T	G	.	.	MAF_USDA=4.918
NC_035090.1	50055887	.	C	T	.	.	MAF_INRAE=2.5;MAF_USDA=1.639
NC_035090.1	50055902	.	G	T	.	.	MAF_USDA=3.529
NC_035090.1	50056126	.	C	T	.	.	MAF_INRAE=32.278;MAF_USDA=26.471
NC_035090.1	50056172	.	C	T	.	.	MAF_INRAE=36.076;MAF_USDA=35.294
NC_035090.1	50056230	.	G	T	.	.	MAF_USDA=2.459
NC_035090.1	50056239	.	G	T	.	.	MAF_USDA=4.918
NC_035090.1	50056241	.	T	G	.	.	MAF_USDA=4.918
NC_035090.1	50056294	.	G	A	.	.	MAF_INRAE=34.81;MAF_USDA=35.294
NC_035090.1	50056325	.	A	C	.	.	MAF_USDA=21.084
NC_035090.1	50056329	.	A	C	.	.	MAF_USDA=12.5
NC_035090.1	50056337	.	A	G	.	.	MAF_USDA=10.417
NC_035090.1	50056339	.	T	A	.	.	MAF_INRAE=27.5;MAF_USDA=14.583
NC_035090.1	50056369	.	C	T	.	.	MAF_USDA=9.412
NC_035090.1	50056391	.	C	A	.	.	MAF_INRAE=30.38;MAF_USDA=45.238
NC_035090.1	50056403	.	T	A	.	.	MAF_USDA=12.805
NC_035090.1	50056414	.	G	A	.	.	MAF_USDA=22.034
NC_035090.1	50056441	.	C	T	.	.	MAF_USDA=46.25
NC_035090.1	50056466	.	C	T	.	.	MAF_USDA=2.542
NC_035090.1	50056765	.	G	A	.	.	MAF_USDA=1.667
NC_035090.1	50056852	.	A	T	.	.	MAF_USDA=22.917
NC_035090.1	50056853	.	G	T	.	.	MAF_USDA=22.917
NC_035090.1	50056923	.	G	T	.	.	MAF_USDA=2.459
NC_035090.1	50057044	.	T	A	.	.	MAF_INRAE=36.709;MAF_USDA=34.118
NC_035090.1	50057045	.	T	G	.	.	MAF_INRAE=30.0;MAF_USDA=34.706
NC_035090.1	50057232	.	G	A	.	.	MAF_INRAE=35.443;MAF_USDA=41.176
NC_035090.1	50057234	.	A	G	.	.	MAF_INRAE=28.333;MAF_USDA=41.176
NC_035090.1	50057305	.	A	G	.	.	MAF_USDA=10.588
NC_035090.1	50057338	.	G	T	.	.	MAF_USDA=4.706
NC_035090.1	50057352	.	C	T	.	.	MAF_INRAE=36.709;MAF_USDA=20.588
NC_035090.1	50057353	.	G	C	.	.	MAF_USDA=16.667
NC_035090.1	50057360	.	A	G	.	.	MAF_USDA=10.588
NC_035090.1	50057413	.	C	A	.	.	MAF_USDA=9.524
NC_035090.1	50057450	.	T	C	.	.	MAF_USDA=1.639
NC_035090.1	50057453	.	A	G	.	.	MAF_USDA=10.0
NC_035090.1	50057457	.	G	A	.	.	MAF_USDA=10.0
NC_035090.1	50057476	.	A	C	.	.	MAF_INRAE=26.316;MAF_USDA=17.647
NC_035090.1	50057488	.	G	A	.	.	MAF_USDA=5.738
NC_035090.1	50057492	.	G	A	.	.	MAF_USDA=10.417
NC_035090.1	50057571	.	G	A	.	.	MAF_USDA=10.588
NC_035090.1	50057581	.	G	A	.	.	MAF_USDA=10.843
NC_035090.1	50058096	.	G	T	.	.	MAF_USDA=21.739
NC_035090.1	50058123	.	A	T	.	.	MAF_USDA=13.043
NC_035090.1	50058127	.	C	G	.	.	MAF_USDA=27.083
NC_035090.1	50058177	.	C	T	.	.	MAF_USDA=14.583
NC_035090.1	50058301	.	T	A	.	.	MAF_USDA=2.459
NC_035090.1	50058317	.	T	C	.	.	MAF_USDA=8.197
NC_035090.1	50058359	.	G	T	.	.	MAF_USDA=8.197
NC_035090.1	50058360	.	A	T	.	.	MAF_USDA=15.574
NC_035090.1	50058523	.	C	A	.	.	MAF_USDA=1.639
NC_035090.1	50058530	.	C	A	.	.	MAF_USDA=16.667
NC_035090.1	50058595	.	C	T	.	.	MAF_INRAE=22.5
NC_035090.1	50058609	.	T	G	.	.	MAF_USDA=2.459
NC_035090.1	50058630	.	C	A	.	.	MAF_INRAE=4.167
NC_035090.1	50058739	.	G	T	.	.	MAF_USDA=4.098
NC_035090.1	50058763	.	G	T	.	.	MAF_USDA=2.353
NC_035090.1	50058776	.	T	C	.	.	MAF_INRAE=4.167;MAF_USDA=1.639
NC_035090.1	50058900	.	T	G	.	.	MAF_USDA=4.098
NC_035090.1	50058911	.	G	T	.	.	MAF_USDA=1.639
NC_035090.1	50058940	.	C	T	.	.	MAF_USDA=4.098
NC_035090.1	50058941	.	C	T	.	.	MAF_USDA=10.0
NC_035090.1	50058942	.	G	A	.	.	MAF_USDA=2.459
NC_035090.1	50058943	.	G	A	.	.	MAF_INRAE=6.962;MAF_USDA=6.471
NC_035090.1	50059004	.	A	C	.	.	MAF_USDA=13.934
NC_035090.1	50059127	.	T	A	.	.	MAF_USDA=10.417
NC_035090.1	50059231	.	C	T	.	.	MAF_USDA=1.639
NC_035090.1	50059330	.	G	T	.	.	MAF_INRAE=10.127;MAF_USDA=4.118
NC_035090.1	50059347	.	A	C	.	.	MAF_INRAE=29.114;MAF_USDA=28.824
NC_035090.1	50059377	.	T	C	.	.	MAF_INRAE=10.127;MAF_USDA=36.471
NC_035090.1	50059421	.	C	T	.	.	MAF_USDA=15.574
NC_035090.1	50059427	.	C	G	.	.	MAF_USDA=4.706
NC_035090.1	50059448	.	C	G	.	.	MAF_USDA=2.459
NC_035090.1	50059462	.	T	A	.	.	MAF_USDA=4.706
NC_035090.1	50059463	.	A	C	.	.	MAF_USDA=4.706
NC_035090.1	50059691	.	T	A	.	.	MAF_INRAE=41.139;MAF_USDA=45.082
NC_035090.1	50059694	.	A	T	.	.	MAF_USDA=4.706
NC_035090.1	50059696	.	A	T	.	.	MAF_USDA=4.706
NC_035090.1	50059703	.	T	A	.	.	MAF_INRAE=41.139;MAF_USDA=35.882
NC_035090.1	50059705	.	A	G	.	.	MAF_USDA=1.639
NC_035090.1	50059719	.	T	C	.	.	MAF_USDA=2.353
NC_035090.1	50059722	.	T	C	.	.	MAF_INRAE=41.139;MAF_USDA=35.882
NC_035090.1	50059758	.	T	G	.	.	MAF_USDA=48.824
NC_035090.1	50059769	.	G	A	.	.	MAF_USDA=18.75
NC_035090.1	50059770	.	C	A	.	.	MAF_USDA=3.279
NC_035090.1	50060056	.	T	A	.	.	MAF_USDA=40.0
NC_035090.1	50060066	.	G	T	.	.	MAF_USDA=10.417
NC_035090.1	50060095	.	C	T	.	.	MAF_INRAE=39.241;MAF_USDA=39.412
NC_035090.1	50060107	.	T	C	.	.	MAF_INRAE=29.114;MAF_USDA=47.647
NC_035090.1	50060140	.	T	C	.	.	MAF_USDA=7.059
NC_035090.1	50060192	.	T	A	.	.	MAF_USDA=2.353
NC_035090.1	50060215	.	C	T	.	.	MAF_USDA=4.706
NC_035090.1	50060242	.	G	A	.	.	MAF_USDA=12.295
NC_035090.1	50060277	.	G	T	.	.	MAF_USDA=4.098
NC_035090.1	50060325	.	A	T	.	.	MAF_USDA=8.333
NC_035090.1	50060357	.	G	T	.	.	MAF_INRAE=39.873;MAF_USDA=36.066
NC_035090.1	50060398	.	T	A	.	.	MAF_USDA=1.639
NC_035090.1	50060480	.	A	G	.	.	MAF_USDA=2.459
NC_035090.1	50060529	.	A	T	.	.	MAF_USDA=1.639
NC_035090.1	50060604	.	C	A	.	.	MAF_USDA=4.098
NC_035090.1	50060624	.	G	A	.	.	MAF_USDA=4.098
NC_035090.1	50060778	.	T	C	.	.	MAF_USDA=6.471
NC_035090.1	50060789	.	A	G	.	.	MAF_USDA=6.471
NC_035090.1	50060856	.	T	A	.	.	MAF_INRAE=12.658;MAF_USDA=12.295
NC_035090.1	50060920	.	G	A	.	.	MAF_USDA=1.639
NC_035090.1	50060931	.	C	A	.	.	MAF_INRAE=6.962
NC_035090.1	50060937	.	T	A	.	.	MAF_USDA=10.588
NC_035090.1	50060975	.	T	C	.	.	MAF_USDA=12.295
NC_035090.1	50061008	.	G	A	.	.	MAF_USDA=1.639
NC_035090.1	50061042	.	C	A	.	.	MAF_USDA=4.118
NC_035090.1	50061144	.	T	C	.	.	MAF_INRAE=35.443;MAF_USDA=13.115
NC_035090.1	50061146	.	C	G	.	.	MAF_INRAE=8.861;MAF_USDA=5.882
NC_035090.1	50061147	.	C	T	.	.	MAF_USDA=10.656
NC_035090.1	50061148	.	G	A	.	.	MAF_USDA=12.941
NC_035090.1	50061153	.	T	C	.	.	MAF_USDA=9.016
NC_035090.1	50061162	.	T	G	.	.	MAF_USDA=3.279
NC_035090.1	50061218	.	G	A	.	.	MAF_USDA=13.529
NC_035090.1	50061244	.	C	A	.	.	MAF_INRAE=5.263;MAF_USDA=3.279
NC_035090.1	50061252	.	G	A	.	.	MAF_USDA=4.098
NC_035090.1	50061266	.	T	C	.	.	MAF_USDA=4.098
NC_035090.1	50061327	.	A	T	.	.	MAF_USDA=9.412
NC_035090.1	50061335	.	G	T	.	.	MAF_INRAE=6.962
NC_035090.1	50061384	.	A	T	.	.	MAF_INRAE=2.5;MAF_USDA=1.639
NC_035090.1	50061413	.	A	T	.	.	MAF_USDA=3.279
NC_035090.1	50061445	.	G	A	.	.	MAF_INRAE=21.667
NC_035090.1	50061460	.	A	C	.	.	MAF_USDA=1.639
NC_035090.1	50061515	.	T	A	.	.	MAF_USDA=3.279
NC_035090.1	50061543	.	G	A	.	.	MAF_INRAE=1.667;MAF_USDA=2.459
NC_035090.1	50061563	.	G	T	.	.	MAF_USDA=10.656
NC_035090.1	50061569	.	C	G	.	.	MAF_INRAE=35.443;MAF_USDA=3.529
NC_035090.1	50061618	.	G	T	.	.	MAF_INRAE=27.215;MAF_USDA=22.353
NC_035090.1	50061657	.	G	A	.	.	MAF_USDA=4.918
NC_035090.1	50061665	.	C	T	.	.	MAF_INRAE=34.81;MAF_USDA=4.118
NC_035090.1	50061732	.	T	A	.	.	MAF_INRAE=2.5
NC_035090.1	50061783	.	C	A	.	.	MAF_INRAE=3.333
NC_035090.1	50061798	.	A	C	.	.	MAF_USDA=1.639
NC_035090.1	50061809	.	A	C	.	.	MAF_USDA=1.639
NC_035090.1	50061868	.	A	T	.	.	MAF_USDA=1.639
NC_035090.1	50061945	.	C	T	.	.	MAF_USDA=3.279
NC_035090.1	50062002	.	G	T	.	.	MAF_USDA=1.639
NC_035090.1	50062267	.	T	G	.	.	MAF_USDA=2.459
NC_035090.1	50062796	.	C	A	.	.	MAF_USDA=5.0
NC_035090.1	50062876	.	T	A	.	.	MAF_INRAE=24.684;MAF_USDA=17.213
NC_035090.1	50062910	.	A	C	.	.	MAF_USDA=1.639
NC_035090.1	50063027	.	C	T	.	.	MAF_USDA=10.417
NC_035090.1	50063033	.	T	C	.	.	MAF_INRAE=35.443;MAF_USDA=4.118
NC_035090.1	50063080	.	A	C	.	.	MAF_USDA=2.459
NC_035090.1	50063421	.	G	T	.	.	MAF_INRAE=31.579;MAF_USDA=18.033
NC_035090.1	50063437	.	G	T	.	.	MAF_INRAE=24.051;MAF_USDA=18.033
NC_035090.1	50063468	.	G	A	.	.	MAF_USDA=4.918
NC_035090.1	50063600	.	G	A	.	.	MAF_USDA=1.639
NC_035090.1	50063608	.	G	A	.	.	MAF_INRAE=17.722;MAF_USDA=8.824
NC_035090.1	50063646	.	C	T	.	.	MAF_INRAE=6.962;MAF_USDA=17.059
NC_035090.1	50063783	.	C	A	.	.	MAF_USDA=3.279
NC_035090.1	50063839	.	T	C	.	.	MAF_USDA=11.176
NC_035090.1	50063886	.	T	A	.	.	MAF_INRAE=35.443;MAF_USDA=3.529
NC_035090.1	50063911	.	T	C	.	.	MAF_INRAE=1.667;MAF_USDA=1.639
NC_035090.1	50063925	.	G	T	.	.	MAF_USDA=13.115
NC_035090.1	50064162	.	G	A	.	.	MAF_USDA=3.279
NC_035090.1	50064187	.	T	G	.	.	MAF_USDA=6.557
NC_035090.1	50064319	.	A	G	.	.	MAF_INRAE=18.987;MAF_USDA=39.412
NC_035090.1	50064353	.	G	A	.	.	MAF_USDA=3.279
NC_035090.1	50064374	.	G	C	.	.	MAF_USDA=2.459
NC_035090.1	50064452	.	G	T	.	.	MAF_INRAE=4.167;MAF_USDA=2.353
NC_035090.1	50064536	.	A	C	.	.	MAF_INRAE=2.5;MAF_USDA=12.353
NC_035090.1	50064556	.	C	G	.	.	MAF_USDA=4.706
NC_035090.1	50064636	.	G	T	.	.	MAF_USDA=11.765
NC_035090.1	50064658	.	T	A	.	.	MAF_USDA=1.639
NC_035090.1	50064721	.	G	T	.	.	MAF_USDA=4.118
NC_035090.1	50064736	.	G	A	.	.	MAF_INRAE=3.797;MAF_USDA=13.529
NC_035090.1	50065015	.	T	A	.	.	MAF_USDA=14.583
NC_035090.1	50065035	.	A	C	.	.	MAF_USDA=1.639
NC_035090.1	50065137	.	C	A	.	.	MAF_INRAE=2.5;MAF_USDA=20.0
NC_035090.1	50065147	.	C	T	.	.	MAF_USDA=1.639
NC_035090.1	50065153	.	G	T	.	.	MAF_INRAE=2.5;MAF_USDA=1.639
NC_035090.1	50065214	.	A	G	.	.	MAF_INRAE=3.797;MAF_USDA=17.857
NC_035090.1	50065424	.	C	T	.	.	MAF_USDA=3.279
NC_035090.1	50065508	.	G	A	.	.	MAF_USDA=1.639
NC_035090.1	50065708	.	T	G	.	.	MAF_INRAE=4.167;MAF_USDA=3.279
NC_035090.1	50065770	.	C	G	.	.	MAF_INRAE=13.924;MAF_USDA=5.294
NC_035090.1	50065777	.	T	G	.	.	MAF_INRAE=35.443;MAF_USDA=28.824
NC_035090.1	50065852	.	G	A	.	.	MAF_INRAE=2.5
NC_035090.1	50065861	.	A	T	.	.	MAF_USDA=1.639
NC_035090.1	50065927	.	T	A	.	.	MAF_USDA=10.417
NC_035090.1	50065931	.	T	G	.	.	MAF_USDA=3.529
NC_035090.1	50066012	.	G	A	.	.	MAF_USDA=1.639
NC_035090.1	50066131	.	C	T	.	.	MAF_USDA=1.639
NC_035090.1	50066208	.	C	G	.	.	MAF_USDA=1.639
NC_035090.1	50066240	.	T	C	.	.	MAF_USDA=3.279
NC_035090.1	50066267	.	A	T	.	.	MAF_INRAE=2.5;MAF_USDA=21.765
NC_035090.1	50066401	.	C	T	.	.	MAF_USDA=1.639
NC_035090.1	50066443	.	C	T	.	.	MAF_USDA=1.639
NC_035090.1	50066684	.	C	T	.	.	MAF_INRAE=2.5;MAF_USDA=17.059
NC_035090.1	50066951	.	A	C	.	.	MAF_USDA=2.459
NC_035090.1	50067132	.	T	A	.	.	MAF_USDA=1.639
NC_035090.1	50067139	.	C	A	.	.	MAF_INRAE=2.5;MAF_USDA=14.583
NC_035090.1	50067140	.	T	C	.	.	MAF_INRAE=2.5;MAF_USDA=14.583
NC_035090.1	50067149	.	C	T	.	.	MAF_USDA=3.279
NC_035090.1	50067162	.	A	T	.	.	MAF_USDA=1.639
NC_035090.1	50067196	.	G	A	.	.	MAF_USDA=1.639
NC_035090.1	50067214	.	C	T	.	.	MAF_USDA=12.5
NC_035090.1	50067226	.	C	T	.	.	MAF_INRAE=3.797;MAF_USDA=7.377
NC_035090.1	50067292	.	T	C	.	.	MAF_USDA=1.724
NC_035090.1	50067631	.	C	T	.	.	MAF_USDA=2.459
NC_035090.1	50067760	.	C	G	.	.	MAF_INRAE=44.304;MAF_USDA=37.5
NC_035090.1	50067796	.	C	T	.	.	MAF_USDA=4.098
NC_035090.1	50067801	.	A	G	.	.	MAF_USDA=4.098
NC_035090.1	50067867	.	C	G	.	.	MAF_INRAE=6.962;MAF_USDA=7.647
NC_035090.1	50068005	.	C	A	.	.	MAF_INRAE=48.101;MAF_USDA=25.882
NC_035090.1	50068125	.	T	A	.	.	MAF_INRAE=4.167
NC_035090.1	50068234	.	G	T	.	.	MAF_USDA=1.639
NC_035090.1	50068254	.	T	G	.	.	MAF_INRAE=6.962;MAF_USDA=20.833
NC_035090.1	50068381	.	T	A	.	.	MAF_USDA=3.529
NC_035090.1	50068414	.	T	C	.	.	MAF_INRAE=45.57;MAF_USDA=20.588
NC_035090.1	50068484	.	A	G	.	.	MAF_INRAE=6.329
NC_035090.1	50068587	.	T	A	.	.	MAF_INRAE=34.81;MAF_USDA=4.706
NC_035090.1	50068710	.	G	T	.	.	MAF_USDA=2.459
NC_035090.1	50068821	.	G	T	.	.	MAF_USDA=10.0
NC_035090.1	50068827	.	T	A	.	.	MAF_INRAE=36.709;MAF_USDA=21.176
NC_035090.1	50068879	.	G	T	.	.	MAF_INRAE=49.367;MAF_USDA=20.0
NC_035090.1	50068912	.	G	A	.	.	MAF_USDA=2.353
NC_035090.1	50068958	.	A	C	.	.	MAF_USDA=3.279
NC_035090.1	50068969	.	A	G	.	.	MAF_INRAE=17.722;MAF_USDA=22.941
NC_035090.1	50068993	.	A	G	.	.	MAF_USDA=14.583
NC_035090.1	50069014	.	C	A	.	.	MAF_USDA=3.279
NC_035090.1	50069029	.	C	A	.	.	MAF_INRAE=6.962
NC_035090.1	50069141	.	A	G	.	.	MAF_INRAE=49.367;MAF_USDA=18.824
NC_035090.1	50069165	.	C	T	.	.	MAF_USDA=2.459
NC_035090.1	50069166	.	G	A	.	.	MAF_INRAE=2.5;MAF_USDA=17.647
NC_035090.1	50069200	.	A	G	.	.	MAF_INRAE=34.81;MAF_USDA=4.706
NC_035090.1	50069268	.	C	G	.	.	MAF_INRAE=13.924;MAF_USDA=12.295
NC_035090.1	50069510	.	C	T	.	.	MAF_USDA=2.459
NC_035090.1	50069551	.	G	A	.	.	MAF_INRAE=35.443;MAF_USDA=4.167
NC_035090.1	50069628	.	C	A	.	.	MAF_INRAE=32.911;MAF_USDA=36.471
NC_035090.1	50069672	.	T	A	.	.	MAF_INRAE=32.911;MAF_USDA=35.294
NC_035090.1	50069754	.	T	C	.	.	MAF_INRAE=35.443;MAF_USDA=4.118
NC_035090.1	50069772	.	A	C	.	.	MAF_INRAE=27.215;MAF_USDA=15.882
NC_035090.1	50069812	.	G	C	.	.	MAF_INRAE=32.911;MAF_USDA=34.118
NC_035090.1	50069917	.	T	G	.	.	MAF_USDA=4.098
NC_035090.1	50069951	.	T	G	.	.	MAF_INRAE=34.81;MAF_USDA=18.824
NC_035090.1	50069952	.	C	T	.	.	MAF_INRAE=29.167;MAF_USDA=18.824
NC_035090.1	50070035	.	G	C	.	.	MAF_USDA=4.118
NC_035090.1	50070060	.	G	A	.	.	MAF_USDA=3.279
NC_035090.1	50070161	.	C	T	.	.	MAF_USDA=16.393
NC_035090.1	50070191	.	T	C	.	.	MAF_INRAE=21.053
NC_035090.1	50070203	.	A	C	.	.	MAF_INRAE=1.667
NC_035090.1	50070205	.	A	T	.	.	MAF_INRAE=1.667
NC_035090.1	50070210	.	T	C	.	.	MAF_INRAE=21.053;MAF_USDA=1.639
NC_035090.1	50070242	.	G	A	.	.	MAF_INRAE=26.582;MAF_USDA=37.647
NC_035090.1	50070248	.	A	T	.	.	MAF_INRAE=26.582;MAF_USDA=40.0
NC_035090.1	50070255	.	G	A	.	.	MAF_INRAE=10.526;MAF_USDA=14.706
NC_035090.1	50070259	.	C	A	.	.	MAF_INRAE=2.5;MAF_USDA=4.706
NC_035090.1	50070274	.	C	A	.	.	MAF_INRAE=39.873;MAF_USDA=26.23
NC_035090.1	50070298	.	T	C	.	.	MAF_USDA=9.016
NC_035090.1	50070341	.	T	A	.	.	MAF_INRAE=27.848;MAF_USDA=47.024
NC_035090.1	50070449	.	G	A	.	.	MAF_INRAE=15.823;MAF_USDA=38.824
NC_035090.1	50070494	.	G	A	.	.	MAF_USDA=1.667
NC_035090.1	50070506	.	A	C	.	.	MAF_INRAE=35.443;MAF_USDA=11.31
NC_035090.1	50070508	.	G	A	.	.	MAF_INRAE=41.667;MAF_USDA=10.119
NC_035090.1	50070559	.	G	A	.	.	MAF_USDA=3.333
NC_035090.1	50070614	.	G	A	.	.	MAF_INRAE=35.443;MAF_USDA=3.333
NC_035090.1	50070632	.	C	A	.	.	MAF_USDA=2.5
NC_035090.1	50070635	.	T	A	.	.	MAF_USDA=1.667
NC_035090.1	50070663	.	T	C	.	.	MAF_INRAE=3.797;MAF_USDA=22.619
NC_035090.1	50070740	.	G	A	.	.	MAF_USDA=3.279
NC_035090.1	50070959	.	C	T	.	.	MAF_INRAE=19.62;MAF_USDA=42.941
NC_035090.1	50070998	.	T	A	.	.	MAF_INRAE=19.62;MAF_USDA=44.118
NC_035090.1	50071044	.	C	T	.	.	MAF_INRAE=17.722;MAF_USDA=23.529
NC_035090.1	50071052	.	A	G	.	.	MAF_USDA=4.098
NC_035090.1	50071069	.	G	A	.	.	MAF_INRAE=29.747;MAF_USDA=25.294
NC_035090.1	50071118	.	A	G	.	.	MAF_INRAE=3.797;MAF_USDA=14.118
NC_035090.1	50071199	.	C	G	.	.	MAF_INRAE=29.747;MAF_USDA=29.412
NC_035090.1	50071296	.	T	A	.	.	MAF_INRAE=5.696;MAF_USDA=36.471
NC_035090.1	50071313	.	T	A	.	.	MAF_INRAE=5.696;MAF_USDA=36.471
NC_035090.1	50071317	.	A	C	.	.	MAF_INRAE=5.833;MAF_USDA=33.529
NC_035090.1	50071345	.	A	T	.	.	MAF_INRAE=5.063;MAF_USDA=35.882
NC_035090.1	50071378	.	C	T	.	.	MAF_INRAE=4.43;MAF_USDA=25.882
NC_035090.1	50071382	.	T	G	.	.	MAF_USDA=3.279
NC_035090.1	50071430	.	T	A	.	.	MAF_INRAE=21.667
NC_035090.1	50071530	.	C	T	.	.	MAF_USDA=1.639
NC_035090.1	50071531	.	C	T	.	.	MAF_USDA=1.639
NC_035090.1	50071536	.	G	T	.	.	MAF_USDA=1.639
NC_035090.1	50071551	.	T	G	.	.	MAF_USDA=3.279
NC_035090.1	50071630	.	C	G	.	.	MAF_INRAE=3.165;MAF_USDA=15.882
NC_035090.1	50071636	.	G	A	.	.	MAF_INRAE=2.5;MAF_USDA=20.0
NC_035090.1	50071676	.	A	G	.	.	MAF_INRAE=5.063;MAF_USDA=34.706
NC_035090.1	50071714	.	A	C	.	.	MAF_INRAE=5.696;MAF_USDA=27.869
NC_035090.1	50071845	.	A	C	.	.	MAF_INRAE=13.291;MAF_USDA=3.279
NC_035090.1	50071899	.	T	G	.	.	MAF_INRAE=15.823;MAF_USDA=47.647
NC_035090.1	50071927	.	T	C	.	.	MAF_INRAE=3.797;MAF_USDA=14.706
NC_035090.1	50071933	.	T	C	.	.	MAF_INRAE=3.797;MAF_USDA=14.118
NC_035090.1	50071943	.	G	A	.	.	MAF_USDA=5.294
NC_035090.1	50071981	.	C	G	.	.	MAF_INRAE=15.823;MAF_USDA=47.059
NC_035090.1	50071991	.	C	A	.	.	MAF_USDA=1.639
NC_035090.1	50072010	.	G	T	.	.	MAF_USDA=4.098
NC_035090.1	50072040	.	C	A	.	.	MAF_INRAE=26.316;MAF_USDA=48.235
NC_035090.1	50072070	.	C	T	.	.	MAF_USDA=10.0
NC_035090.1	50072074	.	G	A	.	.	MAF_USDA=16.667
NC_035090.1	50072138	.	T	A	.	.	MAF_USDA=38.235
NC_035090.1	50072169	.	A	C	.	.	MAF_USDA=1.639
NC_035090.1	50072192	.	T	A	.	.	MAF_INRAE=47.368;MAF_USDA=18.235
NC_035090.1	50072259	.	G	A	.	.	MAF_INRAE=3.797;MAF_USDA=14.118
NC_035090.1	50072326	.	A	C	.	.	MAF_USDA=3.279
NC_035090.1	50072439	.	C	A	.	.	MAF_INRAE=1.667
NC_035090.1	50072441	.	T	C	.	.	MAF_INRAE=1.667
NC_035090.1	50072443	.	C	T	.	.	MAF_INRAE=3.797;MAF_USDA=15.294
NC_035090.1	50072447	.	G	A	.	.	MAF_USDA=12.5
NC_035090.1	50072458	.	A	G	.	.	MAF_INRAE=13.291;MAF_USDA=44.118
NC_035090.1	50072463	.	C	T	.	.	MAF_INRAE=1.667
NC_035090.1	50072464	.	C	A	.	.	MAF_INRAE=1.667
NC_035090.1	50072465	.	A	G	.	.	MAF_INRAE=1.667
NC_035090.1	50072467	.	C	T	.	.	MAF_INRAE=1.667
NC_035090.1	50072468	.	G	A	.	.	MAF_INRAE=1.667
NC_035090.1	50072475	.	T	C	.	.	MAF_INRAE=13.291;MAF_USDA=44.118
NC_035090.1	50072555	.	G	A	.	.	MAF_USDA=1.639
NC_035090.1	50072586	.	G	A	.	.	MAF_INRAE=11.392;MAF_USDA=40.0
NC_035090.1	50072655	.	T	G	.	.	MAF_USDA=8.333
NC_035090.1	50072707	.	T	A	.	.	MAF_USDA=1.639
NC_035090.1	50072800	.	A	G	.	.	MAF_INRAE=2.5;MAF_USDA=27.083
NC_035090.1	50072886	.	C	T	.	.	MAF_USDA=2.459
NC_035090.1	50072954	.	C	A	.	.	MAF_INRAE=31.579;MAF_USDA=44.048
NC_035090.1	50072958	.	G	T	.	.	MAF_USDA=29.167
NC_035090.1	50073266	.	G	T	.	.	MAF_USDA=1.639
NC_035090.1	50073288	.	A	T	.	.	MAF_INRAE=5.263;MAF_USDA=14.706
NC_035090.1	50073331	.	A	T	.	.	MAF_USDA=10.588
NC_035090.1	50073370	.	A	G	.	.	MAF_USDA=1.639
NC_035090.1	50073558	.	T	C	.	.	MAF_USDA=11.765
NC_035090.1	50073754	.	A	G	.	.	MAF_INRAE=3.165;MAF_USDA=14.706
NC_035090.1	50073888	.	T	C	.	.	MAF_USDA=12.941
NC_035090.1	50073906	.	C	T	.	.	MAF_INRAE=2.5;MAF_USDA=6.471
NC_035090.1	50073919	.	C	T	.	.	MAF_INRAE=2.5;MAF_USDA=8.235
NC_035090.1	50073924	.	G	A	.	.	MAF_USDA=1.639
NC_035090.1	50073948	.	A	T	.	.	MAF_INRAE=2.5;MAF_USDA=8.235
NC_035090.1	50073978	.	C	T	.	.	MAF_INRAE=2.5;MAF_USDA=8.824
NC_035090.1	50073987	.	A	T	.	.	MAF_USDA=7.647
NC_035090.1	50074031	.	G	T	.	.	MAF_INRAE=3.165;MAF_USDA=20.588
NC_035090.1	50074096	.	T	C	.	.	MAF_INRAE=2.5;MAF_USDA=8.235
NC_035090.1	50074113	.	C	T	.	.	MAF_INRAE=5.696;MAF_USDA=28.235
NC_035090.1	50074114	.	A	G	.	.	MAF_USDA=3.529
NC_035090.1	50074142	.	A	C	.	.	MAF_INRAE=3.797;MAF_USDA=20.588
NC_035090.1	50074291	.	G	A	.	.	MAF_USDA=3.279
NC_035090.1	50074363	.	G	A	.	.	MAF_INRAE=35.443;MAF_USDA=1.639
NC_035090.1	50074399	.	C	T	.	.	MAF_USDA=3.279
NC_035090.1	50074413	.	G	A	.	.	MAF_USDA=2.459
NC_035090.1	50074446	.	C	T	.	.	MAF_INRAE=15.19;MAF_USDA=41.765
NC_035090.1	50074496	.	G	C	.	.	MAF_INRAE=16.456;MAF_USDA=19.412
NC_035090.1	50074516	.	A	T	.	.	MAF_USDA=3.279
NC_035090.1	50074557	.	G	C	.	.	MAF_INRAE=3.797;MAF_USDA=14.706
NC_035090.1	50074560	.	G	A	.	.	MAF_INRAE=13.924;MAF_USDA=11.765
NC_035090.1	50074592	.	G	T	.	.	MAF_USDA=9.016
NC_035090.1	50074644	.	C	T	.	.	MAF_USDA=3.279
NC_035090.1	50074653	.	C	A	.	.	MAF_INRAE=31.646;MAF_USDA=21.176
NC_035090.1	50074655	.	A	C	.	.	MAF_INRAE=3.333;MAF_USDA=14.706
NC_035090.1	50074728	.	C	T	.	.	MAF_INRAE=40.833
NC_035090.1	50074730	.	A	C	.	.	MAF_INRAE=40.833
NC_035090.1	50074740	.	A	G	.	.	MAF_INRAE=47.468;MAF_USDA=47.541
NC_035090.1	50074805	.	C	G	.	.	MAF_USDA=3.279
NC_035090.1	50074818	.	A	C	.	.	MAF_USDA=3.279
NC_035090.1	50074975	.	G	A	.	.	MAF_USDA=10.417
NC_035090.1	50074980	.	G	C	.	.	MAF_USDA=25.0
NC_035090.1	50075162	.	G	T	.	.	MAF_INRAE=15.789;MAF_USDA=20.0
NC_035090.1	50075226	.	C	G	.	.	MAF_USDA=39.157
NC_035090.1	50075237	.	A	C	.	.	MAF_USDA=35.366
NC_035090.1	50075247	.	T	A	.	.	MAF_USDA=37.349
NC_035090.1	50075254	.	T	C	.	.	MAF_INRAE=15.789;MAF_USDA=20.732
NC_035090.1	50075257	.	G	A	.	.	MAF_USDA=2.083
NC_035090.1	50076019	.	A	T	.	.	MAF_INRAE=31.579;MAF_USDA=49.398
NC_035090.1	50076070	.	G	A	.	.	MAF_INRAE=15.789;MAF_USDA=27.083
NC_035090.1	50076084	.	G	C	.	.	MAF_USDA=1.639
NC_035090.1	50076088	.	G	A	.	.	MAF_INRAE=47.368;MAF_USDA=26.23
NC_035090.1	50077149	.	C	T	.	.	MAF_USDA=6.25
NC_035090.1	50077158	.	A	G	.	.	MAF_USDA=22.917
NC_035090.1	50077304	.	A	T	.	.	MAF_INRAE=36.709;MAF_USDA=22.289
NC_035090.1	50077450	.	T	C	.	.	MAF_INRAE=17.089
NC_035090.1	50077452	.	T	G	.	.	MAF_USDA=1.639
NC_035090.1	50077599	.	C	A	.	.	MAF_USDA=2.459
NC_035090.1	50077731	.	C	A	.	.	MAF_USDA=1.639
NC_035090.1	50077909	.	A	G	.	.	MAF_INRAE=13.924;MAF_USDA=4.118
NC_035090.1	50077940	.	A	G	.	.	MAF_USDA=7.377
NC_035090.1	50078128	.	G	T	.	.	MAF_INRAE=1.667
NC_035090.1	50078325	.	G	A	.	.	MAF_USDA=1.639
NC_035090.1	50078360	.	C	A	.	.	MAF_USDA=5.738
NC_035090.1	50078361	.	T	A	.	.	MAF_USDA=4.918
NC_035090.1	50078398	.	A	G	.	.	MAF_USDA=4.918
NC_035090.1	50078450	.	G	A	.	.	MAF_INRAE=17.722;MAF_USDA=21.176
NC_035090.1	50078459	.	A	T	.	.	MAF_INRAE=34.81;MAF_USDA=24.118
NC_035090.1	50078470	.	C	A	.	.	MAF_INRAE=34.81;MAF_USDA=21.765
NC_035090.1	50078563	.	G	A	.	.	MAF_USDA=1.639
NC_035090.1	50078565	.	C	A	.	.	MAF_USDA=1.639
NC_035090.1	50078687	.	G	C	.	.	MAF_USDA=5.738
NC_035090.1	50078910	.	G	A	.	.	MAF_USDA=2.353
NC_035090.1	50079088	.	C	T	.	.	MAF_INRAE=6.962;MAF_USDA=20.833
NC_035090.1	50079098	.	A	G	.	.	MAF_INRAE=16.456;MAF_USDA=27.083
NC_035090.1	50079126	.	C	T	.	.	MAF_INRAE=34.81
NC_035090.1	50079152	.	T	G	.	.	MAF_INRAE=28.333
NC_035090.1	50079287	.	C	T	.	.	MAF_USDA=5.882
NC_035090.1	50079675	.	G	T	.	.	MAF_USDA=4.918
NC_035090.1	50079797	.	T	C	.	.	MAF_INRAE=48.734;MAF_USDA=47.059
NC_035090.1	50079816	.	C	A	.	.	MAF_INRAE=1.667
NC_035090.1	50079939	.	C	T	.	.	MAF_INRAE=34.177;MAF_USDA=17.647
NC_035090.1	50080052	.	A	C	.	.	MAF_INRAE=34.177;MAF_USDA=17.059
NC_035090.1	50080403	.	A	G	.	.	MAF_INRAE=10.526;MAF_USDA=4.118
NC_035090.1	50080522	.	G	A	.	.	MAF_USDA=2.459
NC_035090.1	50080634	.	G	A	.	.	MAF_USDA=1.639
NC_035090.1	50080638	.	A	C	.	.	MAF_USDA=1.639
NC_035090.1	50080844	.	C	T	.	.	MAF_USDA=1.639
NC_035090.1	50080908	.	A	C	.	.	MAF_USDA=3.279
NC_035090.1	50080909	.	T	A	.	.	MAF_USDA=2.459
NC_035090.1	50080954	.	G	A	.	.	MAF_INRAE=47.368;MAF_USDA=21.311
NC_035090.1	50081033	.	A	G	.	.	MAF_USDA=12.5
NC_035090.1	50081285	.	C	T	.	.	MAF_USDA=33.333
NC_035090.1	50081682	.	T	C	.	.	MAF_USDA=34.783
NC_035090.1	50081739	.	T	C	.	.	MAF_USDA=22.917
NC_035090.1	50081958	.	G	T	.	.	MAF_INRAE=2.5;MAF_USDA=8.824
NC_035090.1	50081972	.	C	G	.	.	MAF_USDA=2.459
NC_035090.1	50082100	.	C	G	.	.	MAF_INRAE=12.658
NC_035090.1	50082152	.	C	A	.	.	MAF_USDA=3.279
NC_035090.1	50082170	.	A	T	.	.	MAF_INRAE=48.101;MAF_USDA=23.529
NC_035090.1	50082530	.	C	A	.	.	MAF_USDA=3.529
NC_035090.1	50082554	.	C	T	.	.	MAF_INRAE=11.392;MAF_USDA=5.882
NC_035090.1	50082640	.	G	A	.	.	MAF_INRAE=6.667
NC_035090.1	50082709	.	T	G	.	.	MAF_INRAE=12.658;MAF_USDA=4.118
NC_035090.1	50082770	.	T	A	.	.	MAF_USDA=1.639
NC_035090.1	50082887	.	A	G	.	.	MAF_INRAE=40.506;MAF_USDA=48.235
NC_035090.1	50082933	.	A	G	.	.	MAF_INRAE=3.797;MAF_USDA=17.059
NC_035090.1	50083099	.	G	T	.	.	MAF_USDA=1.639
NC_035090.1	50083260	.	C	T	.	.	MAF_USDA=1.639
NC_035090.1	50083337	.	G	A	.	.	MAF_INRAE=40.506;MAF_USDA=47.541
NC_035090.1	50083409	.	C	T	.	.	MAF_INRAE=17.722;MAF_USDA=21.765
NC_035090.1	50083414	.	G	A	.	.	MAF_USDA=2.459
NC_035090.1	50083479	.	T	G	.	.	MAF_INRAE=13.924;MAF_USDA=4.098
NC_035090.1	50083504	.	G	A	.	.	MAF_INRAE=17.722;MAF_USDA=21.765
NC_035090.1	50083540	.	A	T	.	.	MAF_USDA=2.459
NC_035090.1	50083622	.	C	T	.	.	MAF_USDA=3.279
NC_035090.1	50083751	.	G	A	.	.	MAF_INRAE=4.167;MAF_USDA=3.529
NC_035090.1	50083755	.	C	G	.	.	MAF_INRAE=17.722;MAF_USDA=21.176
NC_035090.1	50083756	.	C	T	.	.	MAF_INRAE=18.333;MAF_USDA=21.176
NC_035090.1	50083887	.	A	G	.	.	MAF_USDA=5.882
NC_035090.1	50084061	.	C	T	.	.	MAF_INRAE=29.747;MAF_USDA=19.412
NC_035090.1	50084074	.	G	A	.	.	MAF_INRAE=4.167;MAF_USDA=25.882
NC_035090.1	50084135	.	G	T	.	.	MAF_INRAE=3.333
NC_035090.1	50084147	.	T	C	.	.	MAF_USDA=3.279
NC_035090.1	50084174	.	A	C	.	.	MAF_INRAE=13.924;MAF_USDA=4.098
NC_035090.1	50084202	.	A	G	.	.	MAF_INRAE=3.797;MAF_USDA=15.882
NC_035090.1	50084223	.	A	G	.	.	MAF_INRAE=17.722;MAF_USDA=19.412
NC_035090.1	50084239	.	G	C	.	.	MAF_INRAE=29.747;MAF_USDA=25.882
NC_035090.1	50084260	.	C	A	.	.	MAF_USDA=3.279
NC_035090.1	50084285	.	G	C	.	.	MAF_INRAE=29.747;MAF_USDA=23.529
NC_035090.1	50084322	.	G	T	.	.	MAF_USDA=1.639
NC_035090.1	50084355	.	T	A	.	.	MAF_USDA=22.917
NC_035090.1	50084356	.	A	T	.	.	MAF_USDA=22.917
NC_035090.1	50084369	.	T	A	.	.	MAF_INRAE=29.747;MAF_USDA=34.94
NC_035090.1	50084370	.	A	T	.	.	MAF_INRAE=17.089;MAF_USDA=22.917
NC_035090.1	50084381	.	A	C	.	.	MAF_INRAE=1.667;MAF_USDA=1.639
NC_035090.1	50084528	.	T	G	.	.	MAF_INRAE=17.722;MAF_USDA=18.235
NC_035090.1	50084549	.	C	A	.	.	MAF_INRAE=3.797;MAF_USDA=14.706
NC_035090.1	50084550	.	C	T	.	.	MAF_INRAE=3.333;MAF_USDA=17.059
NC_035090.1	50084552	.	G	T	.	.	MAF_INRAE=18.333;MAF_USDA=18.235
NC_035090.1	50084631	.	C	T	.	.	MAF_INRAE=17.722;MAF_USDA=18.235
NC_035090.1	50084668	.	C	A	.	.	MAF_USDA=1.639
NC_035090.1	50084679	.	A	T	.	.	MAF_INRAE=17.089
NC_035090.1	50084705	.	A	T	.	.	MAF_INRAE=17.089
NC_035090.1	50084756	.	G	A	.	.	MAF_INRAE=16.456;MAF_USDA=25.0
NC_035090.1	50084793	.	A	C	.	.	MAF_USDA=25.0
NC_035090.1	50084801	.	A	C	.	.	MAF_USDA=25.0
NC_035090.1	50084806	.	G	A	.	.	MAF_INRAE=17.5;MAF_USDA=25.0
NC_035090.1	50084808	.	T	G	.	.	MAF_INRAE=17.5;MAF_USDA=18.75
NC_035090.1	50084815	.	A	G	.	.	MAF_INRAE=17.089;MAF_USDA=19.412
NC_035090.1	50084838	.	T	C	.	.	MAF_INRAE=17.089;MAF_USDA=18.235
NC_035090.1	50084865	.	G	A	.	.	MAF_USDA=3.279
NC_035090.1	50084991	.	T	A	.	.	MAF_USDA=24.118
NC_035090.1	50084997	.	C	T	.	.	MAF_USDA=27.059
NC_035090.1	50085012	.	T	A	.	.	MAF_USDA=25.882
NC_035090.1	50085017	.	A	T	.	.	MAF_INRAE=2.5;MAF_USDA=27.083
NC_035090.1	50085024	.	G	A	.	.	MAF_INRAE=3.797;MAF_USDA=15.882
NC_035090.1	50085040	.	G	T	.	.	MAF_INRAE=5.263
NC_035090.1	50085078	.	C	G	.	.	MAF_INRAE=3.165;MAF_USDA=13.115
NC_035090.1	50085134	.	T	G	.	.	MAF_INRAE=49.167
NC_035090.1	50085166	.	G	T	.	.	MAF_INRAE=50.0
NC_035090.1	50085167	.	G	C	.	.	MAF_INRAE=50.0
NC_035090.1	50085216	.	C	T	.	.	MAF_USDA=1.639
NC_035090.1	50085220	.	G	T	.	.	MAF_INRAE=15.0
NC_035090.1	50085225	.	T	A	.	.	MAF_INRAE=14.167
NC_035090.1	50085226	.	A	T	.	.	MAF_INRAE=14.167
NC_035090.1	50085230	.	T	C	.	.	MAF_INRAE=14.167
NC_035090.1	50085231	.	G	A	.	.	MAF_USDA=1.639
NC_035090.1	50085232	.	G	T	.	.	MAF_INRAE=13.333
NC_035090.1	50085233	.	C	T	.	.	MAF_INRAE=13.333
NC_035090.1	50085234	.	T	C	.	.	MAF_USDA=1.639
NC_035090.1	50085239	.	A	C	.	.	MAF_INRAE=13.333
NC_035090.1	50085241	.	C	T	.	.	MAF_INRAE=26.667;MAF_USDA=20.0
NC_035090.1	50085246	.	T	C	.	.	MAF_INRAE=10.833
NC_035090.1	50085250	.	G	T	.	.	MAF_INRAE=9.167
NC_035090.1	50085256	.	G	T	.	.	MAF_INRAE=9.167
NC_035090.1	50085259	.	A	G	.	.	MAF_INRAE=4.167
NC_035090.1	50085264	.	G	T	.	.	MAF_INRAE=4.167
NC_035090.1	50085274	.	A	C	.	.	MAF_INRAE=3.333
NC_035090.1	50085380	.	G	A	.	.	MAF_INRAE=17.089;MAF_USDA=18.824
NC_035090.1	50085412	.	T	A	.	.	MAF_INRAE=17.722;MAF_USDA=18.824
NC_035090.1	50085418	.	G	A	.	.	MAF_USDA=1.639
NC_035090.1	50085672	.	C	A	.	.	MAF_INRAE=17.722;MAF_USDA=19.412
NC_035090.1	50085675	.	C	A	.	.	MAF_INRAE=18.333;MAF_USDA=19.412
NC_035090.1	50085685	.	C	A	.	.	MAF_INRAE=17.722
NC_035090.1	50085700	.	T	A	.	.	MAF_USDA=1.639
NC_035090.1	50085782	.	C	A	.	.	MAF_USDA=2.459
NC_035090.1	50085786	.	C	A	.	.	MAF_USDA=8.333
NC_035090.1	50085802	.	T	C	.	.	MAF_INRAE=17.722;MAF_USDA=19.412
NC_035090.1	50085810	.	T	C	.	.	MAF_INRAE=17.722;MAF_USDA=20.0
NC_035090.1	50085868	.	C	T	.	.	MAF_INRAE=33.544;MAF_USDA=27.059
NC_035090.1	50085877	.	T	A	.	.	MAF_INRAE=13.924;MAF_USDA=3.279
NC_035090.1	50086072	.	T	C	.	.	MAF_USDA=2.459
NC_035090.1	50086082	.	G	A	.	.	MAF_USDA=1.639
NC_035090.1	50086084	.	A	C	.	.	MAF_USDA=2.459
NC_035090.1	50086099	.	A	C	.	.	MAF_USDA=2.459
NC_035090.1	50086102	.	A	C	.	.	MAF_USDA=2.459
NC_035090.1	50086186	.	C	T	.	.	MAF_USDA=4.098
NC_035090.1	50086263	.	A	G	.	.	MAF_INRAE=15.19;MAF_USDA=46.471
NC_035090.1	50086495	.	C	T	.	.	MAF_USDA=2.459
NC_035090.1	50086496	.	G	A	.	.	MAF_INRAE=17.722;MAF_USDA=20.0
NC_035090.1	50086535	.	T	A	.	.	MAF_USDA=9.836
NC_035090.1	50086566	.	C	T	.	.	MAF_INRAE=32.911;MAF_USDA=22.951
NC_035090.1	50086567	.	C	G	.	.	MAF_INRAE=17.089;MAF_USDA=18.824
NC_035090.1	50086649	.	T	C	.	.	MAF_USDA=2.459
NC_035090.1	50086692	.	A	G	.	.	MAF_INRAE=17.089;MAF_USDA=19.412
NC_035090.1	50086876	.	T	A	.	.	MAF_INRAE=17.722;MAF_USDA=17.647
NC_035090.1	50086882	.	C	A	.	.	MAF_INRAE=3.797;MAF_USDA=16.471
NC_035090.1	50086889	.	A	T	.	.	MAF_INRAE=17.089;MAF_USDA=19.412
NC_035090.1	50086891	.	A	C	.	.	MAF_INRAE=12.5;MAF_USDA=42.353
NC_035090.1	50086894	.	G	T	.	.	MAF_INRAE=2.5;MAF_USDA=24.118
NC_035090.1	50087042	.	C	T	.	.	MAF_INRAE=15.789;MAF_USDA=20.833
NC_035090.1	50087053	.	C	T	.	.	MAF_INRAE=13.924;MAF_USDA=1.639
NC_035090.1	50087054	.	G	A	.	.	MAF_USDA=4.918
NC_035090.1	50087065	.	G	A	.	.	MAF_USDA=2.459
NC_035090.1	50087081	.	G	T	.	.	MAF_USDA=3.279
NC_035090.1	50087089	.	C	T	.	.	MAF_USDA=1.639
NC_035090.1	50087100	.	C	T	.	.	MAF_USDA=1.639
NC_035090.1	50087101	.	G	A	.	.	MAF_INRAE=17.722;MAF_USDA=18.824
NC_035090.1	50087113	.	G	C	.	.	MAF_USDA=7.059
NC_035090.1	50087122	.	G	T	.	.	MAF_INRAE=3.797;MAF_USDA=16.471
NC_035090.1	50087202	.	C	T	.	.	MAF_USDA=3.279
NC_035090.1	50087207	.	G	A	.	.	MAF_INRAE=13.924;MAF_USDA=4.098
NC_035090.1	50087313	.	G	A	.	.	MAF_INRAE=3.797;MAF_USDA=16.471
NC_035090.1	50087314	.	C	G	.	.	MAF_INRAE=3.333;MAF_USDA=15.882
NC_035090.1	50087339	.	A	G	.	.	MAF_INRAE=17.722;MAF_USDA=18.824
NC_035090.1	50087361	.	A	T	.	.	MAF_USDA=3.333
NC_035090.1	50087428	.	G	T	.	.	MAF_USDA=1.639
NC_035090.1	50087505	.	C	G	.	.	MAF_INRAE=3.333
NC_035090.1	50087506	.	T	C	.	.	MAF_INRAE=3.333
NC_035090.1	50087509	.	G	C	.	.	MAF_INRAE=3.333
NC_035090.1	50087530	.	C	T	.	.	MAF_INRAE=3.333
NC_035090.1	50087551	.	C	T	.	.	MAF_INRAE=6.667
NC_035090.1	50087559	.	G	C	.	.	MAF_INRAE=6.667
NC_035090.1	50087569	.	C	G	.	.	MAF_INRAE=12.025;MAF_USDA=47.647
NC_035090.1	50087576	.	A	G	.	.	MAF_INRAE=4.167
NC_035090.1	50087808	.	G	C	.	.	MAF_USDA=46.471
NC_035090.1	50087860	.	A	T	.	.	MAF_USDA=3.279
NC_035090.1	50087873	.	T	G	.	.	MAF_USDA=44.262
NC_035090.1	50088618	.	T	A	.	.	MAF_USDA=8.333
NC_035090.1	50088621	.	A	T	.	.	MAF_INRAE=36.842;MAF_USDA=36.471
NC_035090.1	50088636	.	C	T	.	.	MAF_INRAE=31.579;MAF_USDA=46.471
NC_035090.1	50088667	.	A	C	.	.	MAF_USDA=4.098
NC_035090.1	50088679	.	A	C	.	.	MAF_INRAE=3.333;MAF_USDA=14.118
NC_035090.1	50088816	.	A	G	.	.	MAF_INRAE=3.797;MAF_USDA=12.353
NC_035090.1	50088853	.	C	T	.	.	MAF_USDA=1.639
NC_035090.1	50088902	.	G	T	.	.	MAF_INRAE=17.722;MAF_USDA=16.471
NC_035090.1	50088908	.	C	T	.	.	MAF_INRAE=38.608;MAF_USDA=4.118
NC_035090.1	50088911	.	G	A	.	.	MAF_INRAE=47.5;MAF_USDA=4.118
NC_035090.1	50088981	.	T	A	.	.	MAF_INRAE=49.367;MAF_USDA=40.0
NC_035090.1	50089007	.	T	C	.	.	MAF_USDA=48.824
NC_035090.1	50089008	.	G	A	.	.	MAF_USDA=48.824
NC_035090.1	50089009	.	T	G	.	.	MAF_USDA=48.824
NC_035090.1	50089010	.	G	A	.	.	MAF_USDA=48.235
NC_035090.1	50089039	.	T	G	.	.	MAF_USDA=6.557
NC_035090.1	50089150	.	A	G	.	.	MAF_INRAE=46.203;MAF_USDA=10.0
NC_035090.1	50089213	.	G	A	.	.	MAF_USDA=3.279
NC_035090.1	50089235	.	T	G	.	.	MAF_INRAE=44.937;MAF_USDA=14.118
NC_035090.1	50089270	.	G	A	.	.	MAF_USDA=3.279
NC_035090.1	50089280	.	C	T	.	.	MAF_USDA=4.118
NC_035090.1	50089286	.	A	G	.	.	MAF_INRAE=45.57;MAF_USDA=16.071
NC_035090.1	50089292	.	G	A	.	.	MAF_INRAE=45.57;MAF_USDA=13.095
NC_035090.1	50089355	.	A	G	.	.	MAF_INRAE=23.418;MAF_USDA=36.471
NC_035090.1	50089388	.	G	A	.	.	MAF_INRAE=31.646;MAF_USDA=23.529
NC_035090.1	50089389	.	A	C	.	.	MAF_INRAE=25.0;MAF_USDA=23.529
NC_035090.1	50089549	.	C	A	.	.	MAF_INRAE=31.013;MAF_USDA=21.176
NC_035090.1	50089681	.	C	T	.	.	MAF_USDA=1.639
NC_035090.1	50089876	.	A	T	.	.	MAF_INRAE=37.975;MAF_USDA=1.639
NC_035090.1	50089890	.	G	A	.	.	MAF_USDA=1.639
NC_035090.1	50090024	.	T	C	.	.	MAF_INRAE=36.709;MAF_USDA=1.639
NC_035090.1	50090073	.	A	G	.	.	MAF_USDA=2.459
NC_035090.1	50090430	.	C	T	.	.	MAF_INRAE=13.924;MAF_USDA=1.639
NC_035090.1	50090542	.	T	C	.	.	MAF_INRAE=17.722;MAF_USDA=23.529
NC_035090.1	50090543	.	T	A	.	.	MAF_USDA=1.639
NC_035090.1	50090628	.	C	T,G	.	.	MAF_INRAE=47.5;MAF_USDA=6.25
NC_035090.1	50090630	.	G	T	.	.	MAF_USDA=6.25
NC_035090.1	50090824	.	A	G	.	.	MAF_USDA=10.417
NC_035090.1	50091032	.	T	G	.	.	MAF_USDA=1.639
NC_035090.1	50091105	.	G	T	.	.	MAF_USDA=5.738
NC_035090.1	50091790	.	T	C	.	.	MAF_USDA=38.636
NC_035090.1	50091888	.	G	A	.	.	MAF_USDA=43.75
NC_035090.1	50091947	.	G	C	.	.	MAF_USDA=1.639
NC_035090.1	50091984	.	G	C	.	.	MAF_INRAE=4.167;MAF_USDA=27.059
NC_035090.1	50091986	.	G	C	.	.	MAF_INRAE=1.667;MAF_USDA=4.706
NC_035090.1	50091987	.	T	C	.	.	MAF_USDA=5.357
NC_035090.1	50092122	.	A	C	.	.	MAF_INRAE=31.013;MAF_USDA=21.176
NC_035090.1	50092248	.	T	G	.	.	MAF_INRAE=2.5;MAF_USDA=4.706
NC_035090.1	50092443	.	C	T	.	.	MAF_INRAE=20.886;MAF_USDA=15.882
NC_035090.1	50092463	.	T	G	.	.	MAF_INRAE=5.263;MAF_USDA=4.918
NC_035090.1	50092477	.	G	T	.	.	MAF_INRAE=4.167;MAF_USDA=4.918
NC_035090.1	50092721	.	C	A	.	.	MAF_USDA=4.098
NC_035090.1	50092747	.	T	G	.	.	MAF_USDA=7.647
NC_035090.1	50092762	.	C	A	.	.	MAF_USDA=2.459
NC_035090.1	50092828	.	G	A	.	.	MAF_USDA=1.639
NC_035090.1	50092833	.	G	T	.	.	MAF_INRAE=5.263;MAF_USDA=4.098
NC_035090.1	50092980	.	G	A	.	.	MAF_USDA=3.279
NC_035090.1	50093103	.	C	A	.	.	MAF_INRAE=17.089;MAF_USDA=35.294
NC_035090.1	50093217	.	T	A	.	.	MAF_USDA=1.667
NC_035090.1	50093247	.	T	A	.	.	MAF_INRAE=4.167;MAF_USDA=6.25
NC_035090.1	50093352	.	C	A	.	.	MAF_USDA=18.75
NC_035090.1	50093392	.	C	G	.	.	MAF_USDA=2.459
NC_035090.1	50093543	.	T	C	.	.	MAF_INRAE=46.835;MAF_USDA=25.882
NC_035090.1	50093675	.	A	T	.	.	MAF_USDA=18.75
NC_035090.1	50093677	.	A	G	.	.	MAF_INRAE=10.127;MAF_USDA=36.471
NC_035090.1	50093699	.	C	T	.	.	MAF_USDA=18.75
NC_035090.1	50093719	.	G	A	.	.	MAF_USDA=18.75
NC_035090.1	50093727	.	A	T	.	.	MAF_INRAE=13.291;MAF_USDA=1.639
NC_035090.1	50093729	.	C	A	.	.	MAF_INRAE=5.833;MAF_USDA=16.667
NC_035090.1	50093749	.	C	A	.	.	MAF_INRAE=4.167;MAF_USDA=6.25
NC_035090.1	50093769	.	T	G	.	.	MAF_USDA=18.75
NC_035090.1	50093814	.	G	A	.	.	MAF_INRAE=6.962;MAF_USDA=20.833
NC_035090.1	50093887	.	T	C	.	.	MAF_USDA=18.75
NC_035090.1	50093949	.	G	A	.	.	MAF_USDA=3.279
NC_035090.1	50093986	.	C	T	.	.	MAF_INRAE=33.544;MAF_USDA=14.583
NC_035090.1	50094119	.	A	T	.	.	MAF_USDA=4.098
NC_035090.1	50094196	.	T	A	.	.	MAF_USDA=18.75
NC_035090.1	50094333	.	C	A	.	.	MAF_INRAE=6.962;MAF_USDA=6.471
NC_035090.1	50094358	.	A	T	.	.	MAF_USDA=1.639
NC_035090.1	50094544	.	T	C	.	.	MAF_USDA=7.377
NC_035090.1	50094629	.	T	C	.	.	MAF_USDA=4.098
NC_035090.1	50094634	.	C	A	.	.	MAF_USDA=5.738
NC_035090.1	50095301	.	G	A	.	.	MAF_USDA=2.353
NC_035090.1	50095361	.	C	T	.	.	MAF_INRAE=34.177;MAF_USDA=19.412
NC_035090.1	50095613	.	G	A	.	.	MAF_USDA=11.176
NC_035090.1	50095769	.	G	A	.	.	MAF_INRAE=4.167;MAF_USDA=2.976
NC_035090.1	50095790	.	A	G	.	.	MAF_INRAE=32.911;MAF_USDA=20.0
NC_035090.1	50095829	.	G	A	.	.	MAF_USDA=18.75
NC_035090.1	50096513	.	G	A	.	.	MAF_INRAE=32.911;MAF_USDA=17.213
NC_035090.1	50096567	.	G	C	.	.	MAF_INRAE=6.962;MAF_USDA=9.412
NC_035090.1	50096984	.	T	C	.	.	MAF_USDA=2.459
NC_035090.1	50096990	.	G	A	.	.	MAF_INRAE=8.861;MAF_USDA=24.706
NC_035090.1	50097469	.	T	G	.	.	MAF_USDA=18.75
NC_035090.1	50097735	.	T	C	.	.	MAF_USDA=10.417
NC_035090.1	50097793	.	A	T	.	.	MAF_USDA=2.459
NC_035090.1	50097807	.	G	A	.	.	MAF_INRAE=2.5;MAF_USDA=5.882
NC_035090.1	50098009	.	G	T	.	.	MAF_INRAE=13.924;MAF_USDA=1.639
NC_035090.1	50098019	.	G	A	.	.	MAF_INRAE=4.167;MAF_USDA=2.459
NC_035090.1	50098131	.	A	C	.	.	MAF_USDA=1.639
NC_035090.1	50098158	.	G	C	.	.	MAF_USDA=5.738
NC_035090.1	50098274	.	G	A	.	.	MAF_USDA=4.918
NC_035090.1	50098275	.	A	C	.	.	MAF_USDA=11.765
NC_035090.1	50098312	.	A	G	.	.	MAF_INRAE=4.167
NC_035090.1	50098339	.	A	G	.	.	MAF_USDA=2.459
NC_035090.1	50098347	.	C	G	.	.	MAF_INRAE=2.5;MAF_USDA=10.417
NC_035090.1	50098365	.	C	A	.	.	MAF_USDA=18.75
NC_035090.1	50098463	.	G	A	.	.	MAF_INRAE=4.167
NC_035090.1	50098464	.	G	A	.	.	MAF_USDA=10.417
NC_035090.1	50098550	.	C	T	.	.	MAF_USDA=4.706
NC_035090.1	50098702	.	A	C	.	.	MAF_INRAE=2.5;MAF_USDA=5.882
NC_035090.1	50098746	.	C	T	.	.	MAF_INRAE=13.291;MAF_USDA=1.639
NC_035090.1	50098833	.	C	T	.	.	MAF_USDA=1.639
NC_035090.1	50098938	.	T	C	.	.	MAF_USDA=1.639
NC_035090.1	50098948	.	G	A	.	.	MAF_USDA=1.639
NC_035090.1	50099016	.	A	T	.	.	MAF_USDA=11.475
NC_035090.1	50099041	.	G	C	.	.	MAF_USDA=3.279
NC_035090.1	50099052	.	T	C	.	.	MAF_USDA=3.279
NC_035090.1	50099082	.	C	T	.	.	MAF_USDA=3.279
NC_035090.1	50099094	.	C	G	.	.	MAF_USDA=6.557
NC_035090.1	50099212	.	G	T	.	.	MAF_USDA=2.459
NC_035090.1	50099307	.	A	T	.	.	MAF_USDA=4.098
NC_035090.1	50099432	.	G	A	.	.	MAF_USDA=1.639
NC_035090.1	50099464	.	A	G	.	.	MAF_INRAE=29.747;MAF_USDA=30.0
NC_035090.1	50099486	.	T	C	.	.	MAF_INRAE=29.747;MAF_USDA=30.0
NC_035090.1	50099658	.	C	T	.	.	MAF_INRAE=29.747;MAF_USDA=26.471
NC_035090.1	50099659	.	G	A	.	.	MAF_USDA=3.279
NC_035090.1	50099680	.	G	T	.	.	MAF_USDA=4.118
NC_035090.1	50099890	.	C	A	.	.	MAF_INRAE=12.025;MAF_USDA=22.917
NC_035090.1	50099999	.	G	A	.	.	MAF_INRAE=29.747;MAF_USDA=27.059
NC_035090.1	50100328	.	C	T	.	.	MAF_INRAE=3.797;MAF_USDA=12.353
NC_035090.1	50100338	.	C	A	.	.	MAF_USDA=5.738
NC_035090.1	50100366	.	A	T	.	.	MAF_USDA=5.738
NC_035090.1	50100440	.	T	A	.	.	MAF_INRAE=29.747;MAF_USDA=26.471
NC_035090.1	50100511	.	C	A	.	.	MAF_USDA=1.639
NC_035090.1	50100542	.	G	T	.	.	MAF_USDA=3.279
NC_035090.1	50100563	.	G	T	.	.	MAF_USDA=12.5
NC_035090.1	50100564	.	A	T	.	.	MAF_USDA=12.5
NC_035090.1	50100596	.	G	A	.	.	MAF_INRAE=2.5;MAF_USDA=5.294
NC_035090.1	50100665	.	G	A	.	.	MAF_INRAE=12.025;MAF_USDA=48.235
NC_035090.1	50100744	.	A	G	.	.	MAF_USDA=4.918
NC_035090.1	50100852	.	A	G	.	.	MAF_INRAE=29.747;MAF_USDA=22.941
NC_035090.1	50101020	.	C	T	.	.	MAF_USDA=1.639
NC_035090.1	50101093	.	T	C	.	.	MAF_INRAE=17.722;MAF_USDA=13.529
NC_035090.1	50101309	.	A	C	.	.	MAF_USDA=16.667
NC_035090.1	50101312	.	C	A	.	.	MAF_INRAE=22.5;MAF_USDA=18.75
NC_035090.1	50101313	.	A	T	.	.	MAF_USDA=16.667
NC_035090.1	50101315	.	CTTTTTTA	CTTTTTTT	.	.	MAF_USDA=18.75
NC_035090.1	50101322	.	A	T	.	.	MAF_INRAE=2.5
NC_035090.1	50101366	.	A	C	.	.	MAF_USDA=18.75
NC_035090.1	50101411	.	T	C	.	.	MAF_INRAE=29.114;MAF_USDA=26.471
NC_035090.1	50101431	.	G	T	.	.	MAF_INRAE=4.167;MAF_USDA=6.25
NC_035090.1	50102296	.	T	G	.	.	MAF_USDA=1.639
NC_035090.1	50102297	.	A	C	.	.	MAF_USDA=1.765
NC_035090.1	50102323	.	G	T	.	.	MAF_USDA=9.412
NC_035090.1	50102325	.	C	G	.	.	MAF_USDA=18.75
NC_035090.1	50102335	.	T	G	.	.	MAF_USDA=1.639
NC_035090.1	50102337	.	T	A	.	.	MAF_USDA=2.459
NC_035090.1	50102567	.	A	G	.	.	MAF_INRAE=29.747;MAF_USDA=27.059
NC_035090.1	50102782	.	G	A	.	.	MAF_USDA=8.333
NC_035090.1	50102783	.	G	C	.	.	MAF_USDA=8.333
NC_035090.1	50102786	.	C	G	.	.	MAF_INRAE=39.873;MAF_USDA=22.619
NC_035090.1	50102814	.	G	A	.	.	MAF_USDA=2.459
NC_035090.1	50102978	.	G	A	.	.	MAF_INRAE=4.167;MAF_USDA=6.471
NC_035090.1	50103012	.	A	C	.	.	MAF_USDA=7.647
NC_035090.1	50103108	.	G	A	.	.	MAF_USDA=2.459
NC_035090.1	50103117	.	C	G	.	.	MAF_USDA=5.738
NC_035090.1	50103165	.	A	C	.	.	MAF_INRAE=44.937;MAF_USDA=14.118
NC_035090.1	50103184	.	T	G	.	.	MAF_INRAE=14.167;MAF_USDA=16.471
NC_035090.1	50103231	.	C	T	.	.	MAF_USDA=6.557
NC_035090.1	50103243	.	A	T	.	.	MAF_USDA=1.639
NC_035090.1	50103263	.	C	G	.	.	MAF_INRAE=27.215;MAF_USDA=31.176
NC_035090.1	50103278	.	G	A	.	.	MAF_USDA=4.098
NC_035090.1	50103305	.	A	T	.	.	MAF_INRAE=27.215;MAF_USDA=31.176
NC_035090.1	50103316	.	G	C	.	.	MAF_USDA=1.639
NC_035090.1	50103317	.	A	T	.	.	MAF_USDA=1.639
NC_035090.1	50103359	.	T	C	.	.	MAF_INRAE=14.167;MAF_USDA=20.0
NC_035090.1	50103369	.	C	T	.	.	MAF_USDA=1.639
NC_035090.1	50103371	.	G	A	.	.	MAF_USDA=1.639
NC_035090.1	50103388	.	T	C	.	.	MAF_INRAE=27.215;MAF_USDA=31.765
NC_035090.1	50103415	.	A	C	.	.	MAF_INRAE=28.333
NC_035090.1	50103429	.	A	G	.	.	MAF_INRAE=15.823;MAF_USDA=49.412
NC_035090.1	50103432	.	G	T	.	.	MAF_USDA=4.098
NC_035090.1	50103537	.	G	T	.	.	MAF_INRAE=4.167
NC_035090.1	50103578	.	G	A	.	.	MAF_USDA=18.235
NC_035090.1	50103706	.	T	C	.	.	MAF_USDA=3.279
NC_035090.1	50103709	.	G	T	.	.	MAF_USDA=1.639
NC_035090.1	50103797	.	A	C	.	.	MAF_USDA=1.639
NC_035090.1	50104078	.	A	G	.	.	MAF_USDA=41.667
NC_035090.1	50104110	.	A	C	.	.	MAF_INRAE=21.053;MAF_USDA=48.214
NC_035090.1	50104309	.	C	A	.	.	MAF_USDA=1.639
NC_035090.1	50104369	.	A	G	.	.	MAF_USDA=18.75
NC_035090.1	50104413	.	G	C	.	.	MAF_INRAE=15.823;MAF_USDA=45.882
NC_035090.1	50104469	.	C	T	.	.	MAF_INRAE=14.167
NC_035090.1	50104620	.	C	A	.	.	MAF_USDA=2.459
NC_035090.1	50104662	.	C	T	.	.	MAF_INRAE=12.025;MAF_USDA=47.059
NC_035090.1	50104663	.	G	A	.	.	MAF_USDA=1.639
NC_035090.1	50104698	.	G	A	.	.	MAF_INRAE=26.316;MAF_USDA=31.765
NC_035090.1	50104779	.	G	A	.	.	MAF_INRAE=15.19;MAF_USDA=46.471
NC_035090.1	50104812	.	G	A	.	.	MAF_USDA=1.639
NC_035090.1	50104832	.	G	T	.	.	MAF_INRAE=32.911;MAF_USDA=29.412
NC_035090.1	50104851	.	G	T	.	.	MAF_INRAE=12.025;MAF_USDA=41.765
NC_035090.1	50104905	.	T	G	.	.	MAF_USDA=14.583
NC_035090.1	50104942	.	G	T	.	.	MAF_USDA=2.459
NC_035090.1	50104970	.	T	G	.	.	MAF_INRAE=12.025;MAF_USDA=48.235
NC_035090.1	50104973	.	T	C	.	.	MAF_INRAE=9.167;MAF_USDA=48.235
NC_035090.1	50105050	.	A	T	.	.	MAF_INRAE=12.025;MAF_USDA=47.059
NC_035090.1	50105067	.	A	G	.	.	MAF_USDA=1.639
NC_035090.1	50105140	.	T	G	.	.	MAF_INRAE=12.025;MAF_USDA=46.471
NC_035090.1	50105155	.	A	T	.	.	MAF_INRAE=12.025;MAF_USDA=47.647
NC_035090.1	50105166	.	T	A	.	.	MAF_INRAE=18.333;MAF_USDA=10.417
NC_035090.1	50105180	.	T	C	.	.	MAF_USDA=3.279
NC_035090.1	50105187	.	G	A	.	.	MAF_INRAE=12.025;MAF_USDA=47.059
NC_035090.1	50105258	.	A	G	.	.	MAF_INRAE=12.658;MAF_USDA=45.833
NC_035090.1	50105290	.	A	T	.	.	MAF_INRAE=12.025;MAF_USDA=29.167
NC_035090.1	50105291	.	C	T	.	.	MAF_INRAE=9.167;MAF_USDA=42.941
NC_035090.1	50105316	.	T	C	.	.	MAF_INRAE=13.291;MAF_USDA=41.176
NC_035090.1	50105350	.	T	C	.	.	MAF_INRAE=6.962;MAF_USDA=18.235
NC_035090.1	50105415	.	A	T	.	.	MAF_INRAE=27.5;MAF_USDA=29.412
NC_035090.1	50105457	.	T	A	.	.	MAF_INRAE=17.722;MAF_USDA=11.176
NC_035090.1	50105466	.	T	A	.	.	MAF_INRAE=12.025;MAF_USDA=48.235
NC_035090.1	50105540	.	C	A	.	.	MAF_INRAE=27.848;MAF_USDA=31.176
NC_035090.1	50105619	.	G	T	.	.	MAF_USDA=3.529
NC_035090.1	50105654	.	G	T	.	.	MAF_INRAE=12.025;MAF_USDA=48.235
NC_035090.1	50105678	.	G	A	.	.	MAF_USDA=2.459
NC_035090.1	50105695	.	C	T	.	.	MAF_INRAE=12.025;MAF_USDA=48.235
NC_035090.1	50105702	.	G	C	.	.	MAF_USDA=1.639
NC_035090.1	50105734	.	G	T	.	.	MAF_USDA=4.098
NC_035090.1	50105763	.	G	A	.	.	MAF_INRAE=2.5;MAF_USDA=4.706
NC_035090.1	50105807	.	G	A	.	.	MAF_USDA=18.75
NC_035090.1	50105843	.	G	C	.	.	MAF_INRAE=2.5;MAF_USDA=4.918
NC_035090.1	50105862	.	C	T	.	.	MAF_USDA=18.75
NC_035090.1	50105876	.	C	A	.	.	MAF_INRAE=12.025;MAF_USDA=47.647
NC_035090.1	50105963	.	A	C	.	.	MAF_INRAE=12.025;MAF_USDA=48.235
NC_035090.1	50105981	.	T	C	.	.	MAF_USDA=2.459
NC_035090.1	50106017	.	C	G	.	.	MAF_USDA=1.667
NC_035090.1	50106020	.	C	A	.	.	MAF_INRAE=12.025;MAF_USDA=48.214
NC_035090.1	50106033	.	C	T	.	.	MAF_INRAE=19.167;MAF_USDA=15.294
NC_035090.1	50106040	.	G	A	.	.	MAF_INRAE=12.025;MAF_USDA=48.824
NC_035090.1	50106070	.	C	A	.	.	MAF_INRAE=12.025;MAF_USDA=47.647
NC_035090.1	50106071	.	C	A	.	.	MAF_INRAE=9.167;MAF_USDA=47.647
NC_035090.1	50106134	.	T	C	.	.	MAF_INRAE=12.025;MAF_USDA=46.471
NC_035090.1	50106192	.	T	G	.	.	MAF_USDA=2.941
NC_035090.1	50106232	.	T	G	.	.	MAF_USDA=1.639
NC_035090.1	50106246	.	C	T	.	.	MAF_USDA=4.918
NC_035090.1	50106257	.	C	A	.	.	MAF_INRAE=12.025;MAF_USDA=45.294
NC_035090.1	50106269	.	A	T	.	.	MAF_INRAE=14.167;MAF_USDA=3.279
NC_035090.1	50106285	.	T	C	.	.	MAF_USDA=5.738
NC_035090.1	50106323	.	G	A	.	.	MAF_INRAE=12.025;MAF_USDA=45.882
NC_035090.1	50106330	.	T	G	.	.	MAF_INRAE=12.025;MAF_USDA=46.471
NC_035090.1	50106335	.	G	A	.	.	MAF_USDA=18.75
NC_035090.1	50106341	.	G	A	.	.	MAF_INRAE=12.025;MAF_USDA=45.833
NC_035090.1	50106352	.	A	T	.	.	MAF_INRAE=15.0;MAF_USDA=3.333
NC_035090.1	50106356	.	C	A	.	.	MAF_INRAE=9.167;MAF_USDA=47.647
NC_035090.1	50106407	.	C	T	.	.	MAF_INRAE=12.025;MAF_USDA=47.059
NC_035090.1	50106429	.	G	C	.	.	MAF_INRAE=12.025;MAF_USDA=47.647
NC_035090.1	50106437	.	G	A	.	.	MAF_USDA=1.667
NC_035090.1	50106443	.	A	G	.	.	MAF_INRAE=12.025;MAF_USDA=45.833
NC_035090.1	50106496	.	G	A	.	.	MAF_INRAE=12.025;MAF_USDA=47.059
NC_035090.1	50106512	.	T	C	.	.	MAF_INRAE=12.025;MAF_USDA=47.059
NC_035090.1	50106519	.	T	C	.	.	MAF_INRAE=12.658;MAF_USDA=47.059
NC_035090.1	50106553	.	T	A	.	.	MAF_INRAE=13.291;MAF_USDA=47.059
NC_035090.1	50106572	.	T	G	.	.	MAF_INRAE=12.658;MAF_USDA=47.647
NC_035090.1	50106581	.	C	A	.	.	MAF_INRAE=44.937;MAF_USDA=18.235
NC_035090.1	50106629	.	A	G	.	.	MAF_INRAE=12.658;MAF_USDA=47.059
NC_035090.1	50106634	.	A	G	.	.	MAF_INRAE=12.658;MAF_USDA=46.471
NC_035090.1	50106636	.	T	A	.	.	MAF_INRAE=10.0;MAF_USDA=47.059
NC_035090.1	50106684	.	C	T	.	.	MAF_INRAE=15.833;MAF_USDA=10.588
NC_035090.1	50106692	.	A	C	.	.	MAF_INRAE=23.684;MAF_USDA=41.765
NC_035090.1	50106695	.	G	T	.	.	MAF_USDA=44.706
NC_035090.1	50106734	.	T	A	.	.	MAF_USDA=5.932
NC_035090.1	50108430	.	T	C	.	.	MAF_INRAE=23.684;MAF_USDA=36.747
NC_035090.1	50108440	.	T	C	.	.	MAF_INRAE=23.684;MAF_USDA=36.747
NC_035090.1	50108442	.	A	T	.	.	MAF_USDA=18.75
NC_035090.1	50108461	.	T	C	.	.	MAF_INRAE=9.167;MAF_USDA=27.083
NC_035090.1	50108468	.	C	G	.	.	MAF_INRAE=12.025;MAF_USDA=29.167
NC_035090.1	50108480	.	A	C	.	.	MAF_INRAE=12.025;MAF_USDA=40.244
NC_035090.1	50108660	.	G	T	.	.	MAF_INRAE=27.848;MAF_USDA=30.588
NC_035090.1	50108686	.	A	T	.	.	MAF_USDA=2.459
NC_035090.1	50108753	.	C	T	.	.	MAF_INRAE=12.025;MAF_USDA=47.647
NC_035090.1	50108788	.	A	G	.	.	MAF_USDA=2.459
NC_035090.1	50108805	.	G	A	.	.	MAF_USDA=4.098
NC_035090.1	50108834	.	A	C	.	.	MAF_USDA=1.639
NC_035090.1	50108837	.	A	T	.	.	MAF_USDA=1.639
NC_035090.1	50108840	.	G	T	.	.	MAF_USDA=2.459
NC_035090.1	50108901	.	C	T	.	.	MAF_INRAE=12.025;MAF_USDA=45.882
NC_035090.1	50108903	.	C	T	.	.	MAF_INRAE=9.167;MAF_USDA=46.471
NC_035090.1	50108909	.	C	T	.	.	MAF_INRAE=12.025;MAF_USDA=45.882
NC_035090.1	50109001	.	G	T	.	.	MAF_INRAE=2.5;MAF_USDA=4.706
NC_035090.1	50109004	.	T	G	.	.	MAF_INRAE=12.025;MAF_USDA=46.471
NC_035090.1	50109045	.	C	A	.	.	MAF_INRAE=12.025;MAF_USDA=45.294
NC_035090.1	50109146	.	T	C	.	.	MAF_INRAE=12.025;MAF_USDA=46.471
NC_035090.1	50109170	.	G	A	.	.	MAF_USDA=1.639
NC_035090.1	50109189	.	C	T	.	.	MAF_INRAE=12.025;MAF_USDA=47.647
NC_035090.1	50109206	.	C	T	.	.	MAF_INRAE=11.392;MAF_USDA=47.059
NC_035090.1	50109219	.	A	C	.	.	MAF_INRAE=14.167;MAF_USDA=4.098
NC_035090.1	50109225	.	G	A	.	.	MAF_INRAE=27.215;MAF_USDA=18.75
NC_035090.1	50109238	.	A	G	.	.	MAF_INRAE=27.215;MAF_USDA=18.75
NC_035090.1	50109345	.	A	T	.	.	MAF_INRAE=12.025;MAF_USDA=47.059
NC_035090.1	50109349	.	G	A	.	.	MAF_USDA=5.738
NC_035090.1	50109446	.	C	T	.	.	MAF_INRAE=27.215;MAF_USDA=31.765
NC_035090.1	50109482	.	A	T	.	.	MAF_INRAE=9.167
NC_035090.1	50109502	.	A	T	.	.	MAF_USDA=17.059
NC_035090.1	50109604	.	C	T	.	.	MAF_INRAE=12.025;MAF_USDA=29.167
NC_035090.1	50109654	.	G	A	.	.	MAF_INRAE=12.025;MAF_USDA=45.882
NC_035090.1	50109678	.	A	G	.	.	MAF_INRAE=12.658;MAF_USDA=45.238
NC_035090.1	50109688	.	C	A	.	.	MAF_INRAE=4.167;MAF_USDA=5.357
NC_035090.1	50109767	.	T	C	.	.	MAF_INRAE=12.025;MAF_USDA=46.471
NC_035090.1	50109777	.	A	G	.	.	MAF_INRAE=12.025;MAF_USDA=47.059
NC_035090.1	50109795	.	G	A	.	.	MAF_INRAE=4.167
NC_035090.1	50109809	.	T	C	.	.	MAF_INRAE=8.861;MAF_USDA=28.235
NC_035090.1	50109864	.	G	A	.	.	MAF_USDA=3.279
NC_035090.1	50109926	.	C	T	.	.	MAF_USDA=2.459
NC_035090.1	50109959	.	G	A	.	.	MAF_USDA=2.941
NC_035090.1	50109986	.	A	G	.	.	MAF_USDA=2.459
NC_035090.1	50110029	.	T	C	.	.	MAF_INRAE=12.025;MAF_USDA=47.059
NC_035090.1	50110037	.	A	G	.	.	MAF_INRAE=12.025;MAF_USDA=47.059
NC_035090.1	50110221	.	T	C	.	.	MAF_INRAE=12.025;MAF_USDA=47.059
NC_035090.1	50110287	.	G	C	.	.	MAF_INRAE=12.025;MAF_USDA=45.294
NC_035090.1	50110305	.	A	G	.	.	MAF_INRAE=12.025;MAF_USDA=45.294
NC_035090.1	50110324	.	A	C	.	.	MAF_INRAE=6.962;MAF_USDA=17.059
NC_035090.1	50110449	.	C	T	.	.	MAF_INRAE=11.392;MAF_USDA=45.882
NC_035090.1	50110460	.	G	C	.	.	MAF_INRAE=11.392;MAF_USDA=48.235
NC_035090.1	50110522	.	G	A	.	.	MAF_INRAE=12.025;MAF_USDA=45.882
NC_035090.1	50110545	.	A	G	.	.	MAF_INRAE=12.025;MAF_USDA=47.059
NC_035090.1	50110740	.	G	T	.	.	MAF_INRAE=12.025;MAF_USDA=48.235
NC_035090.1	50110836	.	G	A	.	.	MAF_USDA=22.917
NC_035090.1	50110898	.	G	A	.	.	MAF_INRAE=27.215;MAF_USDA=32.353
NC_035090.1	50110902	.	G	A	.	.	MAF_INRAE=18.333;MAF_USDA=8.824
NC_035090.1	50110904	.	A	C	.	.	MAF_INRAE=12.025;MAF_USDA=48.235
NC_035090.1	50110914	.	T	A	.	.	MAF_USDA=6.557
NC_035090.1	50110920	.	C	T	.	.	MAF_USDA=3.279
NC_035090.1	50111056	.	C	A	.	.	MAF_USDA=1.639
NC_035090.1	50111108	.	A	T	.	.	MAF_INRAE=12.025;MAF_USDA=47.059
NC_035090.1	50111199	.	G	T	.	.	MAF_USDA=2.459
NC_035090.1	50111228	.	A	G	.	.	MAF_USDA=1.639
NC_035090.1	50111387	.	T	C	.	.	MAF_INRAE=12.025;MAF_USDA=47.059
NC_035090.1	50111504	.	C	T	.	.	MAF_INRAE=27.848;MAF_USDA=29.268
NC_035090.1	50111596	.	C	T	.	.	MAF_USDA=2.459
NC_035090.1	50111608	.	T	C	.	.	MAF_USDA=1.639
NC_035090.1	50111766	.	C	T	.	.	MAF_INRAE=4.167
NC_035090.1	50111856	.	T	C	.	.	MAF_INRAE=12.025;MAF_USDA=47.059
NC_035090.1	50111875	.	G	A	.	.	MAF_INRAE=4.167;MAF_USDA=6.471
NC_035090.1	50112040	.	C	T	.	.	MAF_INRAE=44.937;MAF_USDA=14.118
NC_035090.1	50112045	.	T	C	.	.	MAF_INRAE=12.025;MAF_USDA=47.647
NC_035090.1	50112047	.	G	T	.	.	MAF_INRAE=6.962;MAF_USDA=6.471
NC_035090.1	50112056	.	A	G	.	.	MAF_INRAE=12.025;MAF_USDA=47.647
NC_035090.1	50112083	.	G	A	.	.	MAF_USDA=18.75
NC_035090.1	50112160	.	G	A	.	.	MAF_USDA=18.75
NC_035090.1	50112381	.	C	A	.	.	MAF_USDA=29.167
NC_035090.1	50112436	.	A	G	.	.	MAF_USDA=4.918
NC_035090.1	50112480	.	C	A	.	.	MAF_USDA=1.639
NC_035090.1	50112660	.	C	A	.	.	MAF_USDA=14.118
NC_035090.1	50112683	.	G	A	.	.	MAF_USDA=2.353
NC_035090.1	50112716	.	G	C	.	.	MAF_USDA=4.918
NC_035090.1	50112743	.	C	T	.	.	MAF_INRAE=26.316;MAF_USDA=12.295
NC_035090.1	50112838	.	G	T	.	.	MAF_USDA=4.918
NC_035090.1	50112852	.	A	T	.	.	MAF_USDA=2.459
NC_035090.1	50112863	.	A	T	.	.	MAF_INRAE=44.937;MAF_USDA=18.824
NC_035090.1	50112893	.	T	C	.	.	MAF_INRAE=44.937;MAF_USDA=18.235
NC_035090.1	50112949	.	G	T	.	.	MAF_USDA=1.639
NC_035090.1	50113042	.	G	A	.	.	MAF_USDA=3.279
NC_035090.1	50113102	.	T	C	.	.	MAF_INRAE=45.57;MAF_USDA=18.235
NC_035090.1	50113142	.	G	A	.	.	MAF_USDA=4.098
NC_035090.1	50113152	.	G	C	.	.	MAF_USDA=2.459
NC_035090.1	50113158	.	A	C	.	.	MAF_USDA=2.459
NC_035090.1	50113252	.	C	T	.	.	MAF_INRAE=32.911;MAF_USDA=21.765
NC_035090.1	50113400	.	A	G	.	.	MAF_INRAE=18.333;MAF_USDA=4.918
NC_035090.1	50113451	.	G	A	.	.	MAF_INRAE=44.937;MAF_USDA=19.412
NC_035090.1	50113499	.	A	T	.	.	MAF_INRAE=32.911;MAF_USDA=35.294
NC_035090.1	50113558	.	A	G	.	.	MAF_INRAE=4.167
NC_035090.1	50113566	.	G	C	.	.	MAF_USDA=8.333
NC_035090.1	50113793	.	C	T	.	.	MAF_INRAE=21.053;MAF_USDA=10.417
NC_035090.1	50114693	.	T	A	.	.	MAF_USDA=3.279
NC_035090.1	50114940	.	G	A	.	.	MAF_USDA=8.929
NC_035090.1	50115051	.	G	A	.	.	MAF_INRAE=5.263
NC_035090.1	50115070	.	T	C	.	.	MAF_INRAE=32.911;MAF_USDA=33.333
NC_035090.1	50115225	.	A	G	.	.	MAF_INRAE=44.937;MAF_USDA=18.452
NC_035090.1	50115304	.	G	T	.	.	MAF_INRAE=45.57;MAF_USDA=18.452
NC_035090.1	50115338	.	C	A	.	.	MAF_INRAE=18.333;MAF_USDA=10.119
NC_035090.1	50115357	.	A	T	.	.	MAF_USDA=8.197
NC_035090.1	50115477	.	C	T	.	.	MAF_INRAE=1.667;MAF_USDA=5.357
NC_035090.1	50115551	.	C	A	.	.	MAF_INRAE=3.333;MAF_USDA=4.167
NC_035090.1	50115561	.	T	C	.	.	MAF_USDA=9.016
NC_035090.1	50115566	.	C	T	.	.	MAF_USDA=4.918
NC_035090.1	50115761	.	G	A	.	.	MAF_USDA=6.557
NC_035090.1	50115890	.	G	A	.	.	MAF_INRAE=17.089;MAF_USDA=12.941
NC_035090.1	50116098	.	A	G	.	.	MAF_USDA=18.75
NC_035090.1	50116301	.	C	T	.	.	MAF_USDA=11.765
NC_035090.1	50116314	.	C	T	.	.	MAF_USDA=3.279
NC_035090.1	50116351	.	A	G	.	.	MAF_USDA=4.918
NC_035090.1	50116450	.	C	T	.	.	MAF_INRAE=13.333;MAF_USDA=4.098
NC_035090.1	50116573	.	A	G	.	.	MAF_USDA=8.197
NC_035090.1	50116587	.	C	T	.	.	MAF_INRAE=4.167;MAF_USDA=6.25
NC_035090.1	50116591	.	A	T	.	.	MAF_USDA=6.557
NC_035090.1	50116646	.	T	G	.	.	MAF_INRAE=12.025;MAF_USDA=48.235
NC_035090.1	50116714	.	C	T	.	.	MAF_INRAE=42.405;MAF_USDA=2.459
NC_035090.1	50116765	.	C	T	.	.	MAF_INRAE=44.937;MAF_USDA=18.235
NC_035090.1	50116769	.	A	T	.	.	MAF_USDA=1.639
NC_035090.1	50116803	.	C	A	.	.	MAF_USDA=1.639
NC_035090.1	50116923	.	A	G	.	.	MAF_USDA=4.918
NC_035090.1	50117001	.	C	A	.	.	MAF_INRAE=5.0;MAF_USDA=12.941
NC_035090.1	50117019	.	T	C	.	.	MAF_INRAE=12.658;MAF_USDA=48.824
NC_035090.1	50117053	.	C	T	.	.	MAF_USDA=1.639
NC_035090.1	50117099	.	C	T	.	.	MAF_USDA=14.583
NC_035090.1	50117312	.	C	T	.	.	MAF_INRAE=45.57;MAF_USDA=18.235
NC_035090.1	50117318	.	A	C	.	.	MAF_INRAE=8.861;MAF_USDA=39.412
NC_035090.1	50117347	.	C	T	.	.	MAF_INRAE=45.57;MAF_USDA=2.083
NC_035090.1	50117348	.	G	T	.	.	MAF_USDA=29.412
NC_035090.1	50117349	.	A	G	.	.	MAF_USDA=26.471
NC_035090.1	50117396	.	G	A	.	.	MAF_INRAE=4.167;MAF_USDA=3.529
NC_035090.1	50117417	.	G	T	.	.	MAF_USDA=27.083
NC_035090.1	50117435	.	T	C	.	.	MAF_USDA=30.328
NC_035090.1	50117445	.	T	C	.	.	MAF_USDA=27.869
NC_035090.1	50117457	.	A	C	.	.	MAF_USDA=27.049
NC_035090.1	50117458	.	G	A	.	.	MAF_USDA=26.23
NC_035090.1	50117463	.	G	A	.	.	MAF_USDA=25.41
NC_035090.1	50117530	.	C	A	.	.	MAF_USDA=18.75
NC_035090.1	50117534	.	C	A	.	.	MAF_USDA=12.5
NC_035090.1	50117577	.	T	C	.	.	MAF_USDA=3.279
NC_035090.1	50117674	.	T	A	.	.	MAF_INRAE=32.911;MAF_USDA=29.412
NC_035090.1	50117678	.	T	C	.	.	MAF_INRAE=44.937;MAF_USDA=17.059
NC_035090.1	50117761	.	A	C	.	.	MAF_INRAE=12.025;MAF_USDA=48.824
NC_035090.1	50117810	.	C	A	.	.	MAF_INRAE=4.167
NC_035090.1	50117955	.	A	T	.	.	MAF_INRAE=12.025;MAF_USDA=48.824
NC_035090.1	50117956	.	T	A	.	.	MAF_INRAE=9.167;MAF_USDA=48.824
NC_035090.1	50117976	.	G	A	.	.	MAF_INRAE=44.937;MAF_USDA=18.235
NC_035090.1	50117984	.	T	C	.	.	MAF_INRAE=27.215;MAF_USDA=40.0
NC_035090.1	50117992	.	C	T	.	.	MAF_INRAE=18.333;MAF_USDA=8.235
NC_035090.1	50117996	.	G	A	.	.	MAF_INRAE=12.025;MAF_USDA=48.824
NC_035090.1	50118016	.	G	T	.	.	MAF_USDA=5.738
NC_035090.1	50118058	.	A	G	.	.	MAF_INRAE=4.167
NC_035090.1	50118181	.	G	A	.	.	MAF_INRAE=4.167;MAF_USDA=3.529
NC_035090.1	50118233	.	G	A	.	.	MAF_INRAE=2.5;MAF_USDA=5.882
NC_035090.1	50118427	.	C	T	.	.	MAF_INRAE=44.937;MAF_USDA=23.77
NC_035090.1	50118580	.	G	A	.	.	MAF_INRAE=17.089;MAF_USDA=13.529
NC_035090.1	50118719	.	A	G	.	.	MAF_INRAE=12.658;MAF_USDA=49.412
NC_035090.1	50118720	.	T	G	.	.	MAF_INRAE=10.0;MAF_USDA=49.412
NC_035090.1	50118722	.	A	T	.	.	MAF_INRAE=10.0;MAF_USDA=49.412
NC_035090.1	50118728	.	G	A	.	.	MAF_USDA=1.639
NC_035090.1	50118825	.	G	A	.	.	MAF_INRAE=15.789;MAF_USDA=14.286
NC_035090.1	50118930	.	G	A	.	.	MAF_INRAE=17.089;MAF_USDA=15.294
NC_035090.1	50118944	.	C	T	.	.	MAF_USDA=4.098
NC_035090.1	50118958	.	G	A	.	.	MAF_INRAE=17.089;MAF_USDA=13.529
NC_035090.1	50118976	.	C	T	.	.	MAF_INRAE=29.747;MAF_USDA=32.941
NC_035090.1	50119006	.	A	G	.	.	MAF_USDA=18.75
NC_035090.1	50119012	.	C	T	.	.	MAF_INRAE=12.658;MAF_USDA=50.0
NC_035090.1	50119105	.	A	C	.	.	MAF_USDA=7.377
NC_035090.1	50119142	.	A	C	.	.	MAF_USDA=7.377
NC_035090.1	50119251	.	G	A	.	.	MAF_INRAE=29.747;MAF_USDA=31.176
NC_035090.1	50119290	.	T	C	.	.	MAF_USDA=3.529
NC_035090.1	50119366	.	A	G	.	.	MAF_USDA=1.667
NC_035090.1	50119450	.	T	G	.	.	MAF_INRAE=12.025;MAF_USDA=49.412
NC_035090.1	50119488	.	G	T	.	.	MAF_INRAE=12.658;MAF_USDA=18.75
NC_035090.1	50119490	.	G	T	.	.	MAF_INRAE=10.0;MAF_USDA=18.75
NC_035090.1	50119538	.	A	G	.	.	MAF_INRAE=14.167;MAF_USDA=3.279
NC_035090.1	50119599	.	G	A	.	.	MAF_INRAE=30.38;MAF_USDA=37.647
NC_035090.1	50119650	.	C	T	.	.	MAF_INRAE=29.747;MAF_USDA=2.083
NC_035090.1	50119660	.	A	C	.	.	MAF_USDA=2.941
NC_035090.1	50119671	.	C	T	.	.	MAF_INRAE=12.025;MAF_USDA=44.118
NC_035090.1	50119689	.	G	T	.	.	MAF_USDA=3.333
NC_035090.1	50119718	.	A	G	.	.	MAF_USDA=2.586
NC_035090.1	50119720	.	G	A	.	.	MAF_INRAE=15.789;MAF_USDA=13.69
NC_035090.1	50119730	.	G	T	.	.	MAF_USDA=1.667
NC_035090.1	50119733	.	G	A	.	.	MAF_USDA=6.667
NC_035090.1	50119802	.	T	C	.	.	MAF_INRAE=17.722;MAF_USDA=13.529
NC_035090.1	50119879	.	C	T	.	.	MAF_USDA=4.918
NC_035090.1	50119880	.	G	C	.	.	MAF_USDA=1.639
NC_035090.1	50119896	.	C	G	.	.	MAF_USDA=20.833
NC_035090.1	50119915	.	T	G	.	.	MAF_USDA=5.738
NC_035090.1	50119918	.	G	A	.	.	MAF_USDA=5.738
NC_035090.1	50120017	.	A	G	.	.	MAF_INRAE=36.842
NC_035090.1	50120133	.	T	G	.	.	MAF_USDA=1.639
NC_035090.1	50120147	.	C	A	.	.	MAF_USDA=3.279
NC_035090.1	50120245	.	G	C	.	.	MAF_USDA=4.118
NC_035090.1	50120252	.	G	C	.	.	MAF_USDA=14.583
NC_035090.1	50120261	.	T	G	.	.	MAF_USDA=3.279
NC_035090.1	50120299	.	T	C	.	.	MAF_USDA=6.548
NC_035090.1	50120305	.	G	A	.	.	MAF_INRAE=2.5;MAF_USDA=5.357
NC_035090.1	50120377	.	A	G	.	.	MAF_USDA=9.016
NC_035090.1	50120437	.	G	C	.	.	MAF_USDA=4.918
NC_035090.1	50120449	.	C	A	.	.	MAF_USDA=6.471
NC_035090.1	50120450	.	G	C	.	.	MAF_USDA=3.529
NC_035090.1	50120451	.	T	A	.	.	MAF_USDA=10.417
NC_035090.1	50120453	.	T	C	.	.	MAF_USDA=4.918
NC_035090.1	50120467	.	C	T	.	.	MAF_USDA=9.016
NC_035090.1	50120514	.	G	T	.	.	MAF_USDA=4.918
NC_035090.1	50120681	.	T	G	.	.	MAF_INRAE=29.747;MAF_USDA=28.235
NC_035090.1	50120701	.	T	A	.	.	MAF_INRAE=6.962;MAF_USDA=20.833
NC_035090.1	50120761	.	T	C	.	.	MAF_USDA=6.557
NC_035090.1	50120845	.	T	A	.	.	MAF_INRAE=29.747;MAF_USDA=35.882
NC_035090.1	50120876	.	G	A	.	.	MAF_INRAE=29.747;MAF_USDA=30.588
NC_035090.1	50121003	.	A	G	.	.	MAF_USDA=9.836
NC_035090.1	50121006	.	G	T	.	.	MAF_INRAE=12.025;MAF_USDA=48.824
NC_035090.1	50121082	.	C	A	.	.	MAF_INRAE=4.167
NC_035090.1	50121092	.	T	C	.	.	MAF_INRAE=29.747;MAF_USDA=29.412
NC_035090.1	50121124	.	C	A	.	.	MAF_USDA=3.279
NC_035090.1	50121340	.	T	A	.	.	MAF_INRAE=2.5;MAF_USDA=4.706
NC_035090.1	50121354	.	T	G	.	.	MAF_INRAE=30.38;MAF_USDA=30.588
NC_035090.1	50121361	.	A	G	.	.	MAF_INRAE=33.544;MAF_USDA=20.588
NC_035090.1	50121490	.	A	T	.	.	MAF_INRAE=30.38;MAF_USDA=30.0
NC_035090.1	50121514	.	T	G	.	.	MAF_USDA=18.75
NC_035090.1	50121546	.	T	G	.	.	MAF_INRAE=12.025;MAF_USDA=50.0
NC_035090.1	50121547	.	T	G	.	.	MAF_INRAE=9.167;MAF_USDA=50.0
NC_035090.1	50121568	.	G	A	.	.	MAF_INRAE=17.722;MAF_USDA=13.529
NC_035090.1	50121637	.	A	G	.	.	MAF_USDA=9.836
NC_035090.1	50121683	.	C	T	.	.	MAF_USDA=8.333
NC_035090.1	50121720	.	G	T	.	.	MAF_USDA=7.647
NC_035090.1	50121737	.	G	A	.	.	MAF_USDA=9.836
NC_035090.1	50121891	.	C	T	.	.	MAF_USDA=9.016
NC_035090.1	50121952	.	C	T	.	.	MAF_INRAE=29.747;MAF_USDA=31.176
NC_035090.1	50121990	.	C	G	.	.	MAF_INRAE=29.747;MAF_USDA=30.588
NC_035090.1	50122060	.	A	C	.	.	MAF_INRAE=29.747;MAF_USDA=2.083
NC_035090.1	50122230	.	T	C	.	.	MAF_INRAE=4.167
NC_035090.1	50122232	.	C	A	.	.	MAF_USDA=3.279
NC_035090.1	50122234	.	T	G	.	.	MAF_USDA=9.836
NC_035090.1	50122235	.	A	G	.	.	MAF_INRAE=29.747;MAF_USDA=31.176
NC_035090.1	50122281	.	G	C	.	.	MAF_INRAE=35.443
NC_035090.1	50122282	.	G	A	.	.	MAF_USDA=9.836
NC_035090.1	50122293	.	C	T	.	.	MAF_USDA=9.836
NC_035090.1	50122308	.	C	T	.	.	MAF_USDA=4.098
NC_035090.1	50122362	.	T	G	.	.	MAF_USDA=3.279
NC_035090.1	50122442	.	G	A	.	.	MAF_USDA=9.836
NC_035090.1	50122445	.	C	A	.	.	MAF_INRAE=30.38;MAF_USDA=30.588
NC_035090.1	50122510	.	C	A	.	.	MAF_INRAE=29.747;MAF_USDA=31.176
NC_035090.1	50122583	.	G	T	.	.	MAF_USDA=9.836
NC_035090.1	50122588	.	C	A	.	.	MAF_USDA=3.529
NC_035090.1	50122598	.	A	G	.	.	MAF_USDA=9.836
NC_035090.1	50122622	.	A	T	.	.	MAF_USDA=1.639
NC_035090.1	50122637	.	C	A	.	.	MAF_USDA=12.5
NC_035090.1	50122639	.	A	T	.	.	MAF_USDA=12.5
NC_035090.1	50122640	.	A	G	.	.	MAF_USDA=12.5
NC_035090.1	50122642	.	T	G	.	.	MAF_INRAE=15.789
NC_035090.1	50122643	.	T	G	.	.	MAF_INRAE=2.5
NC_035090.1	50122648	.	C	G	.	.	MAF_USDA=12.5
NC_035090.1	50122764	.	T	G	.	.	MAF_USDA=10.656
NC_035090.1	50122807	.	G	T	.	.	MAF_INRAE=17.722;MAF_USDA=13.529
NC_035090.1	50122839	.	A	T	.	.	MAF_INRAE=29.747;MAF_USDA=30.0
NC_035090.1	50122907	.	C	A	.	.	MAF_INRAE=30.38;MAF_USDA=30.0
NC_035090.1	50122969	.	A	G	.	.	MAF_USDA=2.459
NC_035090.1	50123016	.	T	A	.	.	MAF_USDA=8.333
NC_035090.1	50123027	.	A	G	.	.	MAF_USDA=18.75
NC_035090.1	50123036	.	C	T	.	.	MAF_USDA=18.75
NC_035090.1	50123050	.	G	A	.	.	MAF_USDA=9.836
NC_035090.1	50123060	.	G	A	.	.	MAF_USDA=9.836
NC_035090.1	50123093	.	A	C	.	.	MAF_INRAE=30.38;MAF_USDA=40.984
NC_035090.1	50123114	.	A	G	.	.	MAF_INRAE=30.38;MAF_USDA=30.0
NC_035090.1	50123143	.	G	A	.	.	MAF_USDA=18.75
NC_035090.1	50123145	.	A	C	.	.	MAF_USDA=18.75
NC_035090.1	50123147	.	G	T	.	.	MAF_USDA=18.75
NC_035090.1	50123149	.	T	C	.	.	MAF_USDA=9.836
NC_035090.1	50123150	.	G	C	.	.	MAF_INRAE=29.747;MAF_USDA=30.0
NC_035090.1	50123222	.	G	C	.	.	MAF_USDA=10.656
NC_035090.1	50123225	.	G	A	.	.	MAF_USDA=9.836
NC_035090.1	50123239	.	G	A	.	.	MAF_USDA=18.75
NC_035090.1	50123242	.	A	G	.	.	MAF_INRAE=32.278;MAF_USDA=20.588
NC_035090.1	50123303	.	A	G	.	.	MAF_USDA=10.656
NC_035090.1	50123311	.	T	C	.	.	MAF_USDA=10.656
NC_035090.1	50123312	.	G	T	.	.	MAF_USDA=10.656
NC_035090.1	50123332	.	T	C	.	.	MAF_INRAE=12.658;MAF_USDA=42.941
NC_035090.1	50123345	.	A	T	.	.	MAF_INRAE=17.722;MAF_USDA=12.353
NC_035090.1	50123369	.	G	A	.	.	MAF_INRAE=29.747;MAF_USDA=30.0
NC_035090.1	50123371	.	T	G	.	.	MAF_INRAE=28.333;MAF_USDA=30.0
NC_035090.1	50123387	.	C	G	.	.	MAF_USDA=2.459
NC_035090.1	50123401	.	C	T	.	.	MAF_USDA=12.295
NC_035090.1	50123447	.	G	T	.	.	MAF_USDA=18.235
NC_035090.1	50123459	.	A	G	.	.	MAF_USDA=48.824
NC_035090.1	50123519	.	A	G	.	.	MAF_USDA=40.0
NC_035090.1	50123537	.	T	A	.	.	MAF_INRAE=9.167;MAF_USDA=40.588
NC_035090.1	50123566	.	C	T	.	.	MAF_USDA=1.639
NC_035090.1	50123618	.	G	A	.	.	MAF_USDA=1.765
NC_035090.1	50123648	.	T	C	.	.	MAF_INRAE=31.646;MAF_USDA=30.0
NC_035090.1	50123693	.	T	A	.	.	MAF_USDA=9.836
NC_035090.1	50123754	.	A	C	.	.	MAF_INRAE=32.911;MAF_USDA=20.0
NC_035090.1	50123792	.	G	A	.	.	MAF_INRAE=17.722;MAF_USDA=13.095
NC_035090.1	50123890	.	A	G	.	.	MAF_INRAE=29.747;MAF_USDA=30.0
NC_035090.1	50123894	.	G	T	.	.	MAF_INRAE=4.167;MAF_USDA=3.529
NC_035090.1	50123897	.	G	A	.	.	MAF_INRAE=17.722;MAF_USDA=14.706
NC_035090.1	50123950	.	C	A	.	.	MAF_INRAE=29.747;MAF_USDA=30.0
NC_035090.1	50123951	.	G	C	.	.	MAF_USDA=9.836
NC_035090.1	50123978	.	C	A	.	.	MAF_INRAE=6.962;MAF_USDA=14.706
NC_035090.1	50123982	.	T	C	.	.	MAF_INRAE=27.5;MAF_USDA=35.882
NC_035090.1	50124089	.	A	C	.	.	MAF_USDA=10.656
NC_035090.1	50124127	.	G	T	.	.	MAF_INRAE=12.025;MAF_USDA=47.059
NC_035090.1	50124179	.	G	A	.	.	MAF_USDA=5.294
NC_035090.1	50124218	.	T	C	.	.	MAF_USDA=2.459
NC_035090.1	50124374	.	G	A	.	.	MAF_USDA=1.639
NC_035090.1	50124385	.	T	G	.	.	MAF_INRAE=29.747;MAF_USDA=36.471
NC_035090.1	50124469	.	T	C	.	.	MAF_USDA=10.656
NC_035090.1	50124487	.	T	C	.	.	MAF_USDA=10.656
NC_035090.1	50124491	.	G	A	.	.	MAF_USDA=10.656
NC_035090.1	50124493	.	T	G	.	.	MAF_USDA=10.656
NC_035090.1	50124501	.	T	C	.	.	MAF_USDA=3.279
NC_035090.1	50124508	.	A	T	.	.	MAF_USDA=10.656
NC_035090.1	50124525	.	G	T	.	.	MAF_INRAE=29.747;MAF_USDA=27.647
NC_035090.1	50124680	.	T	G	.	.	MAF_USDA=9.167
NC_035090.1	50124685	.	T	G	.	.	MAF_USDA=8.333
NC_035090.1	50124687	.	C	T	.	.	MAF_USDA=8.333
NC_035090.1	50124689	.	G	A	.	.	MAF_USDA=8.333
NC_035090.1	50124752	.	C	T	.	.	MAF_USDA=10.656
NC_035090.1	50124791	.	T	C	.	.	MAF_USDA=11.475
NC_035090.1	50124866	.	A	G	.	.	MAF_USDA=3.279
NC_035090.1	50124884	.	A	G	.	.	MAF_USDA=4.098
NC_035090.1	50124944	.	A	T	.	.	MAF_USDA=10.656
NC_035090.1	50124950	.	C	A	.	.	MAF_USDA=10.656
NC_035090.1	50124968	.	C	A	.	.	MAF_INRAE=29.747;MAF_USDA=35.882
NC_035090.1	50124995	.	C	T	.	.	MAF_USDA=9.836
NC_035090.1	50125058	.	T	G	.	.	MAF_USDA=7.5
NC_035090.1	50125066	.	A	C	.	.	MAF_USDA=6.667
NC_035090.1	50125103	.	A	C	.	.	MAF_USDA=10.169
NC_035090.1	50125139	.	G	T	.	.	MAF_INRAE=30.38;MAF_USDA=33.929
NC_035090.1	50125142	.	C	G	.	.	MAF_INRAE=28.333;MAF_USDA=33.929
NC_035090.1	50125153	.	T	G	.	.	MAF_USDA=9.167
NC_035090.1	50125214	.	A	G	.	.	MAF_INRAE=12.025;MAF_USDA=41.176
NC_035090.1	50125248	.	C	T	.	.	MAF_USDA=4.918
NC_035090.1	50125265	.	A	C	.	.	MAF_INRAE=29.747;MAF_USDA=33.529
NC_035090.1	50125277	.	A	G	.	.	MAF_INRAE=12.658;MAF_USDA=40.0
NC_035090.1	50125297	.	G	A	.	.	MAF_INRAE=29.747;MAF_USDA=34.706
NC_035090.1	50125299	.	C	T	.	.	MAF_INRAE=17.722;MAF_USDA=14.118
NC_035090.1	50125335	.	G	T	.	.	MAF_USDA=5.882
NC_035090.1	50125341	.	A	G	.	.	MAF_USDA=2.459
NC_035090.1	50125383	.	T	A	.	.	MAF_INRAE=13.291;MAF_USDA=43.529
NC_035090.1	50125384	.	A	T	.	.	MAF_INRAE=2.5;MAF_USDA=16.471
NC_035090.1	50125429	.	G	A	.	.	MAF_INRAE=31.013;MAF_USDA=22.353
NC_035090.1	50125505	.	C	A	.	.	MAF_USDA=3.279
NC_035090.1	50125539	.	T	C	.	.	MAF_INRAE=15.19;MAF_USDA=45.882
NC_035090.1	50125540	.	C	A	.	.	MAF_INRAE=18.333;MAF_USDA=13.529
NC_035090.1	50125571	.	C	T	.	.	MAF_INRAE=32.911;MAF_USDA=22.941
NC_035090.1	50125574	.	T	A	.	.	MAF_USDA=18.75
NC_035090.1	50125625	.	C	A	.	.	MAF_USDA=1.639
NC_035090.1	50125655	.	T	C	.	.	MAF_USDA=4.098
NC_035090.1	50125667	.	G	C	.	.	MAF_INRAE=29.747;MAF_USDA=35.882
NC_035090.1	50125765	.	G	A	.	.	MAF_INRAE=6.962;MAF_USDA=12.353
NC_035090.1	50125767	.	G	A	.	.	MAF_USDA=5.882
NC_035090.1	50125862	.	A	G	.	.	MAF_INRAE=10.127;MAF_USDA=22.353
NC_035090.1	50125865	.	T	G	.	.	MAF_INRAE=2.5;MAF_USDA=15.294
NC_035090.1	50126007	.	T	A	.	.	MAF_INRAE=17.722;MAF_USDA=19.412
NC_035090.1	50126020	.	G	A	.	.	MAF_INRAE=6.667;MAF_USDA=22.353
NC_035090.1	50126098	.	G	T	.	.	MAF_INRAE=17.722;MAF_USDA=14.118
NC_035090.1	50126140	.	T	C	.	.	MAF_INRAE=17.722;MAF_USDA=16.667
NC_035090.1	50126169	.	A	G	.	.	MAF_USDA=4.098
NC_035090.1	50126180	.	T	A	.	.	MAF_INRAE=6.667;MAF_USDA=24.706
NC_035090.1	50126247	.	G	A	.	.	MAF_INRAE=6.667;MAF_USDA=24.706
NC_035090.1	50126271	.	G	T	.	.	MAF_INRAE=22.785;MAF_USDA=44.706
NC_035090.1	50126289	.	C	A	.	.	MAF_USDA=5.294
NC_035090.1	50126374	.	C	T	.	.	MAF_INRAE=17.722;MAF_USDA=13.529
NC_035090.1	50126378	.	C	T	.	.	MAF_INRAE=18.333;MAF_USDA=14.118
NC_035090.1	50126398	.	T	G	.	.	MAF_INRAE=4.167;MAF_USDA=28.235
NC_035090.1	50126444	.	G	T	.	.	MAF_INRAE=17.722;MAF_USDA=19.412
NC_035090.1	50126467	.	G	C	.	.	MAF_USDA=4.118
NC_035090.1	50126476	.	T	G	.	.	MAF_INRAE=17.722;MAF_USDA=20.238
NC_035090.1	50126480	.	G	A	.	.	MAF_INRAE=18.333;MAF_USDA=19.643
NC_035090.1	50126488	.	T	A	.	.	MAF_INRAE=17.722;MAF_USDA=19.643
NC_035090.1	50126555	.	G	A	.	.	MAF_INRAE=12.658;MAF_USDA=19.672
NC_035090.1	50126563	.	A	G	.	.	MAF_INRAE=4.167;MAF_USDA=18.824
NC_035090.1	50126593	.	A	T	.	.	MAF_INRAE=38.608;MAF_USDA=15.294
NC_035090.1	50126604	.	T	A	.	.	MAF_INRAE=17.722;MAF_USDA=18.824
NC_035090.1	50126620	.	G	T	.	.	MAF_INRAE=12.658;MAF_USDA=25.882
NC_035090.1	50126663	.	A	C	.	.	MAF_INRAE=17.722;MAF_USDA=18.452
NC_035090.1	50126666	.	C	G	.	.	MAF_INRAE=18.333;MAF_USDA=18.452
NC_035090.1	50126756	.	T	C	.	.	MAF_INRAE=2.5;MAF_USDA=4.762
NC_035090.1	50126840	.	T	A	.	.	MAF_INRAE=20.886;MAF_USDA=22.619
NC_035090.1	50126857	.	C	A	.	.	MAF_INRAE=2.5;MAF_USDA=4.167
NC_035090.1	50126938	.	A	G	.	.	MAF_INRAE=17.722;MAF_USDA=19.412
NC_035090.1	50126957	.	G	C	.	.	MAF_INRAE=17.722;MAF_USDA=19.412
NC_035090.1	50126983	.	A	T	.	.	MAF_INRAE=32.278;MAF_USDA=43.529
NC_035090.1	50127030	.	C	A	.	.	MAF_USDA=14.754
NC_035090.1	50127083	.	C	A	.	.	MAF_USDA=22.917
NC_035090.1	50127109	.	G	T	.	.	MAF_USDA=27.083
NC_035090.1	50127112	.	A	T	.	.	MAF_INRAE=18.333;MAF_USDA=29.167
NC_035090.1	50127173	.	C	T	.	.	MAF_INRAE=16.456;MAF_USDA=18.824
NC_035090.1	50127256	.	A	C	.	.	MAF_INRAE=27.848;MAF_USDA=45.238
NC_035090.1	50127273	.	G	A	.	.	MAF_INRAE=29.114;MAF_USDA=47.619
NC_035090.1	50127280	.	C	A	.	.	MAF_INRAE=17.722;MAF_USDA=30.357
NC_035090.1	50127328	.	C	A	.	.	MAF_USDA=18.75
NC_035090.1	50127334	.	G	A	.	.	MAF_USDA=18.75
NC_035090.1	50127335	.	C	A	.	.	MAF_USDA=18.75
NC_035090.1	50127357	.	A	C	.	.	MAF_INRAE=31.013;MAF_USDA=50.0
NC_035090.1	50127409	.	C	A	.	.	MAF_INRAE=12.658;MAF_USDA=13.529
NC_035090.1	50127413	.	G	A	.	.	MAF_USDA=1.639
NC_035090.1	50127445	.	A	C	.	.	MAF_INRAE=3.333
NC_035090.1	50127448	.	C	G	.	.	MAF_USDA=10.0
NC_035090.1	50127459	.	G	C	.	.	MAF_INRAE=6.962;MAF_USDA=8.235
NC_035090.1	50127469	.	G	C	.	.	MAF_INRAE=17.722;MAF_USDA=13.529
NC_035090.1	50127482	.	G	T	.	.	MAF_USDA=4.098
NC_035090.1	50127498	.	T	C	.	.	MAF_INRAE=17.089;MAF_USDA=18.235
NC_035090.1	50127509	.	C	T	.	.	MAF_INRAE=6.667;MAF_USDA=40.0
NC_035090.1	50127522	.	A	T	.	.	MAF_USDA=2.459
NC_035090.1	50127575	.	T	C	.	.	MAF_INRAE=10.127;MAF_USDA=20.0
NC_035090.1	50127581	.	G	A	.	.	MAF_USDA=1.639
NC_035090.1	50127593	.	G	A	.	.	MAF_INRAE=14.167;MAF_USDA=3.279
NC_035090.1	50127614	.	A	G	.	.	MAF_INRAE=3.333;MAF_USDA=29.167
NC_035090.1	50127665	.	G	A	.	.	MAF_USDA=18.75
NC_035090.1	50127668	.	A	G	.	.	MAF_INRAE=8.333;MAF_USDA=41.667
NC_035090.1	50127702	.	C	T	.	.	MAF_INRAE=1.667
NC_035090.1	50127709	.	T	G	.	.	MAF_USDA=18.75
NC_035090.1	50127719	.	C	A	.	.	MAF_USDA=4.918
NC_035090.1	50127725	.	G	A	.	.	MAF_USDA=2.459
NC_035090.1	50127773	.	T	C	.	.	MAF_INRAE=4.167;MAF_USDA=27.083
NC_035090.1	50127783	.	A	G	.	.	MAF_INRAE=4.167;MAF_USDA=25.0
NC_035090.1	50127785	.	G	T	.	.	MAF_USDA=10.417
NC_035090.1	50127804	.	T	G	.	.	MAF_USDA=1.639
NC_035090.1	50127819	.	C	T	.	.	MAF_INRAE=2.5;MAF_USDA=20.0
NC_035090.1	50127828	.	G	A	.	.	MAF_INRAE=18.333
NC_035090.1	50127845	.	G	T	.	.	MAF_INRAE=8.333;MAF_USDA=9.836
NC_035090.1	50127886	.	T	C	.	.	MAF_INRAE=29.167;MAF_USDA=20.833
NC_035090.1	50127941	.	G	C	.	.	MAF_USDA=2.459
NC_035090.1	50127961	.	G	A	.	.	MAF_INRAE=3.333
NC_035090.1	50128018	.	G	C	.	.	MAF_USDA=1.639
NC_035090.1	50128058	.	A	C	.	.	MAF_INRAE=2.5
NC_035090.1	50128113	.	T	G	.	.	MAF_INRAE=20.0;MAF_USDA=45.833
NC_035090.1	50128119	.	G	A	.	.	MAF_USDA=8.333
NC_035090.1	50128121	.	T	A	.	.	MAF_INRAE=19.167;MAF_USDA=47.917
NC_035090.1	50128128	.	G	T	.	.	MAF_USDA=8.333
NC_035090.1	50128163	.	A	C	.	.	MAF_INRAE=17.5;MAF_USDA=24.118
NC_035090.1	50128184	.	C	T	.	.	MAF_USDA=2.459
NC_035090.1	50128264	.	A	T	.	.	MAF_INRAE=2.5;MAF_USDA=37.5
NC_035090.1	50128317	.	A	C	.	.	MAF_INRAE=2.5;MAF_USDA=19.412
NC_035090.1	50128318	.	G	T,A	.	.	MAF_INRAE=14.557;MAF_USDA=12.5
NC_035090.1	50128397	.	C	T	.	.	MAF_INRAE=6.962;MAF_USDA=22.619
NC_035090.1	50128403	.	T	A	.	.	MAF_INRAE=6.962;MAF_USDA=22.619
NC_035090.1	50128523	.	C	G	.	.	MAF_USDA=18.452
NC_035090.1	50128537	.	C	G	.	.	MAF_INRAE=17.722;MAF_USDA=19.048
NC_035090.1	50128688	.	G	A	.	.	MAF_INRAE=17.722;MAF_USDA=19.048
NC_035090.1	50128777	.	G	C	.	.	MAF_INRAE=24.684;MAF_USDA=41.667
NC_035090.1	50128920	.	T	A	.	.	MAF_USDA=3.571
NC_035090.1	50128931	.	T	A	.	.	MAF_USDA=3.571
NC_035090.1	50128988	.	A	G	.	.	MAF_INRAE=4.167;MAF_USDA=8.333
NC_035090.1	50129010	.	T	C	.	.	MAF_INRAE=6.962;MAF_USDA=6.548
NC_035090.1	50129168	.	C	T	.	.	MAF_INRAE=4.167;MAF_USDA=6.25
NC_035090.1	50129317	.	T	C	.	.	MAF_USDA=15.0
NC_035090.1	50129345	.	C	T	.	.	MAF_INRAE=6.962;MAF_USDA=23.81
NC_035090.1	50129402	.	C	A	.	.	MAF_INRAE=6.962;MAF_USDA=23.81
NC_035090.1	50129423	.	A	G	.	.	MAF_INRAE=24.051;MAF_USDA=39.286
NC_035090.1	50129465	.	A	G	.	.	MAF_USDA=6.667
NC_035090.1	50129503	.	T	G	.	.	MAF_USDA=4.167
NC_035090.1	50129569	.	G	C	.	.	MAF_INRAE=24.684;MAF_USDA=43.452
NC_035090.1	50129570	.	A	C	.	.	MAF_INRAE=20.833;MAF_USDA=43.452
NC_035090.1	50129573	.	A	G	.	.	MAF_INRAE=18.333;MAF_USDA=34.524
NC_035090.1	50129632	.	A	G	.	.	MAF_INRAE=17.722;MAF_USDA=33.929
NC_035090.1	50129636	.	C	T	.	.	MAF_USDA=4.167
NC_035090.1	50129651	.	C	A	.	.	MAF_USDA=4.762
NC_035090.1	50129771	.	G	T	.	.	MAF_INRAE=24.684;MAF_USDA=32.738
NC_035090.1	50129774	.	G	A	.	.	MAF_USDA=7.5
NC_035090.1	50129801	.	A	T	.	.	MAF_INRAE=1.667
NC_035090.1	50129820	.	A	G	.	.	MAF_INRAE=4.167;MAF_USDA=6.25
NC_035090.1	50129913	.	T	G	.	.	MAF_INRAE=24.684;MAF_USDA=39.881
NC_035090.1	50130046	.	G	A	.	.	MAF_INRAE=39.241;MAF_USDA=26.19
NC_035090.1	50130072	.	C	A	.	.	MAF_USDA=13.333
NC_035090.1	50130121	.	G	A	.	.	MAF_INRAE=24.684;MAF_USDA=39.881
NC_035090.1	50130170	.	A	T	.	.	MAF_USDA=5.833
NC_035090.1	50130207	.	C	T	.	.	MAF_INRAE=24.684;MAF_USDA=34.524
NC_035090.1	50130208	.	G	A	.	.	MAF_USDA=20.833
NC_035090.1	50130272	.	C	A	.	.	MAF_USDA=5.952
NC_035090.1	50130282	.	G	T	.	.	MAF_INRAE=17.722;MAF_USDA=49.405
NC_035090.1	50130284	.	C	A	.	.	MAF_INRAE=8.333;MAF_USDA=11.667
NC_035090.1	50130304	.	A	C	.	.	MAF_INRAE=14.557;MAF_USDA=14.286
NC_035090.1	50130322	.	T	C	.	.	MAF_INRAE=17.722;MAF_USDA=13.69
NC_035090.1	50130426	.	C	T	.	.	MAF_USDA=19.643
NC_035090.1	50130452	.	C	A	.	.	MAF_INRAE=17.722;MAF_USDA=42.262
NC_035090.1	50130482	.	A	T	.	.	MAF_INRAE=42.405;MAF_USDA=8.333
NC_035090.1	50130502	.	T	A	.	.	MAF_INRAE=24.684;MAF_USDA=34.524
NC_035090.1	50130533	.	C	G	.	.	MAF_INRAE=17.722;MAF_USDA=48.81
NC_035090.1	50130585	.	G	A	.	.	MAF_USDA=4.762
NC_035090.1	50130608	.	C	G	.	.	MAF_INRAE=24.684;MAF_USDA=35.119
NC_035090.1	50130613	.	C	T	.	.	MAF_USDA=1.667
NC_035090.1	50130623	.	T	G	.	.	MAF_INRAE=24.684;MAF_USDA=32.738
NC_035090.1	50130634	.	C	T	.	.	MAF_INRAE=2.5;MAF_USDA=5.357
NC_035090.1	50130641	.	A	G	.	.	MAF_USDA=19.048
NC_035090.1	50130703	.	T	G	.	.	MAF_USDA=6.548
NC_035090.1	50130759	.	T	A	.	.	MAF_USDA=4.167
NC_035090.1	50130815	.	A	C	.	.	MAF_INRAE=22.5;MAF_USDA=35.119
NC_035090.1	50130872	.	G	A	.	.	MAF_INRAE=25.316;MAF_USDA=35.714
NC_035090.1	50130875	.	T	A	.	.	MAF_USDA=14.286
NC_035090.1	50131015	.	A	G	.	.	MAF_INRAE=17.722;MAF_USDA=23.214
NC_035090.1	50131137	.	C	T	.	.	MAF_INRAE=30.38;MAF_USDA=47.619
NC_035090.1	50131203	.	C	T	.	.	MAF_INRAE=17.722;MAF_USDA=18.452
NC_035090.1	50131232	.	G	T	.	.	MAF_INRAE=3.333;MAF_USDA=22.024
NC_035090.1	50131239	.	T	G	.	.	MAF_INRAE=31.013;MAF_USDA=35.714
NC_035090.1	50131242	.	G	A	.	.	MAF_INRAE=14.167;MAF_USDA=41.667
NC_035090.1	50131296	.	A	G	.	.	MAF_USDA=8.333
NC_035090.1	50131324	.	C	T	.	.	MAF_INRAE=32.5
NC_035090.1	50131351	.	C	T	.	.	MAF_INRAE=12.658;MAF_USDA=12.5
NC_035090.1	50131374	.	T	G	.	.	MAF_INRAE=24.684;MAF_USDA=34.524
NC_035090.1	50131383	.	A	C	.	.	MAF_INRAE=42.405;MAF_USDA=17.262
NC_035090.1	50131395	.	G	C	.	.	MAF_USDA=6.548
NC_035090.1	50131409	.	A	C	.	.	MAF_INRAE=24.684;MAF_USDA=32.738
NC_035090.1	50131411	.	G	A	.	.	MAF_INRAE=20.833;MAF_USDA=32.738
NC_035090.1	50131464	.	C	T	.	.	MAF_INRAE=19.167;MAF_USDA=32.53
NC_035090.1	50131467	.	G	A	.	.	MAF_INRAE=19.167;MAF_USDA=34.337
NC_035090.1	50131476	.	A	T	.	.	MAF_INRAE=19.167;MAF_USDA=34.337
NC_035090.1	50131481	.	T	C	.	.	MAF_INRAE=19.167;MAF_USDA=33.133
NC_035090.1	50131542	.	G	T	.	.	MAF_INRAE=15.0;MAF_USDA=35.882
NC_035090.1	50131552	.	C	T	.	.	MAF_INRAE=20.0;MAF_USDA=40.588
NC_035090.1	50131553	.	T	G	.	.	MAF_INRAE=20.0;MAF_USDA=38.824
NC_035090.1	50131761	.	G	A	.	.	MAF_INRAE=15.0;MAF_USDA=38.824
NC_035090.1	50131864	.	C	A	.	.	MAF_INRAE=2.5
NC_035090.1	50131976	.	C	T	.	.	MAF_USDA=4.706
NC_035090.1	50131984	.	G	A	.	.	MAF_USDA=4.706
NC_035090.1	50132022	.	C	A	.	.	MAF_INRAE=17.722;MAF_USDA=37.059
NC_035090.1	50132025	.	C	A	.	.	MAF_INRAE=2.5;MAF_USDA=4.706
NC_035090.1	50132085	.	T	C	.	.	MAF_INRAE=4.167;MAF_USDA=11.475
NC_035090.1	50132142	.	A	G	.	.	MAF_INRAE=2.5;MAF_USDA=12.5
NC_035090.1	50132170	.	G	A	.	.	MAF_USDA=3.279
NC_035090.1	50132277	.	C	G	.	.	MAF_INRAE=24.684;MAF_USDA=35.294
NC_035090.1	50132354	.	T	G	.	.	MAF_USDA=6.471
NC_035090.1	50132463	.	G	A	.	.	MAF_INRAE=24.684;MAF_USDA=35.294
NC_035090.1	50132538	.	A	C	.	.	MAF_INRAE=42.405;MAF_USDA=15.882
NC_035090.1	50132696	.	T	C	.	.	MAF_USDA=18.75
NC_035090.1	50132728	.	G	T	.	.	MAF_INRAE=2.5;MAF_USDA=5.294
NC_035090.1	50132760	.	C	T	.	.	MAF_INRAE=17.722;MAF_USDA=14.706
NC_035090.1	50132862	.	G	T	.	.	MAF_INRAE=17.722
NC_035090.1	50132973	.	C	T	.	.	MAF_USDA=4.706
NC_035090.1	50133048	.	G	A	.	.	MAF_USDA=8.235
NC_035090.1	50133144	.	A	G	.	.	MAF_USDA=9.412
NC_035090.1	50133152	.	A	G	.	.	MAF_INRAE=27.848;MAF_USDA=42.941
NC_035090.1	50133278	.	T	G	.	.	MAF_INRAE=42.405;MAF_USDA=8.333
NC_035090.1	50133301	.	C	A,T	.	.	MAF_INRAE=35.443;MAF_USDA=10.417
NC_035090.1	50133305	.	G	A	.	.	MAF_USDA=6.557
NC_035090.1	50133329	.	C	T	.	.	MAF_USDA=12.941
NC_035090.1	50133335	.	G	T	.	.	MAF_USDA=3.529
NC_035090.1	50133348	.	A	G	.	.	MAF_INRAE=41.772;MAF_USDA=18.75
NC_035090.1	50133371	.	C	A	.	.	MAF_USDA=2.353
NC_035090.1	50133393	.	G	A	.	.	MAF_USDA=18.75
NC_035090.1	50133421	.	C	T	.	.	MAF_INRAE=43.038;MAF_USDA=17.059
NC_035090.1	50133445	.	C	T	.	.	MAF_INRAE=2.5;MAF_USDA=4.706
NC_035090.1	50133447	.	A	C	.	.	MAF_USDA=18.75
NC_035090.1	50133461	.	T	G	.	.	MAF_USDA=3.279
NC_035090.1	50133475	.	C	T	.	.	MAF_INRAE=14.557;MAF_USDA=28.235
NC_035090.1	50133507	.	G	T	.	.	MAF_INRAE=27.848;MAF_USDA=49.412
NC_035090.1	50133551	.	A	G	.	.	MAF_INRAE=2.5;MAF_USDA=4.706
NC_035090.1	50133588	.	C	T	.	.	MAF_USDA=4.706
NC_035090.1	50133644	.	T	A	.	.	MAF_USDA=18.75
NC_035090.1	50133690	.	C	A	.	.	MAF_USDA=4.706
NC_035090.1	50133695	.	G	T	.	.	MAF_INRAE=42.405;MAF_USDA=17.059
NC_035090.1	50133728	.	T	C	.	.	MAF_USDA=16.667
NC_035090.1	50133804	.	T	A	.	.	MAF_INRAE=28.481;MAF_USDA=45.294
NC_035090.1	50133806	.	T	G	.	.	MAF_INRAE=25.833;MAF_USDA=45.294
NC_035090.1	50133866	.	T	C	.	.	MAF_INRAE=41.772;MAF_USDA=15.882
NC_035090.1	50133882	.	A	T	.	.	MAF_INRAE=27.848;MAF_USDA=45.294
NC_035090.1	50133920	.	A	G	.	.	MAF_USDA=18.75
NC_035090.1	50133921	.	AATG	AATT	.	.	MAF_USDA=27.083
NC_035090.1	50133924	.	G	T	.	.	MAF_INRAE=14.557;MAF_USDA=28.689
NC_035090.1	50133942	.	A	T	.	.	MAF_INRAE=27.848;MAF_USDA=44.706
NC_035090.1	50133997	.	G	A	.	.	MAF_USDA=4.706
NC_035090.1	50134002	.	A	T	.	.	MAF_INRAE=13.924;MAF_USDA=5.294
NC_035090.1	50134081	.	G	C	.	.	MAF_INRAE=4.167;MAF_USDA=2.459
NC_035090.1	50134129	.	A	G	.	.	MAF_INRAE=13.924;MAF_USDA=5.294
NC_035090.1	50134178	.	T	A	.	.	MAF_INRAE=42.405;MAF_USDA=17.059
NC_035090.1	50134191	.	T	C	.	.	MAF_INRAE=27.848;MAF_USDA=50.0
NC_035090.1	50134227	.	A	G	.	.	MAF_INRAE=6.962;MAF_USDA=6.471
NC_035090.1	50134289	.	G	C	.	.	MAF_INRAE=14.557;MAF_USDA=28.235
NC_035090.1	50134296	.	G	T	.	.	MAF_INRAE=45.57;MAF_USDA=7.647
NC_035090.1	50134364	.	T	C	.	.	MAF_USDA=1.639
NC_035090.1	50134392	.	A	G	.	.	MAF_INRAE=12.658;MAF_USDA=12.295
NC_035090.1	50134415	.	C	A	.	.	MAF_USDA=9.016
NC_035090.1	50134587	.	G	T	.	.	MAF_INRAE=27.848;MAF_USDA=49.412
NC_035090.1	50134599	.	G	T	.	.	MAF_USDA=4.706
NC_035090.1	50134609	.	T	C	.	.	MAF_USDA=1.639
NC_035090.1	50134615	.	T	A	.	.	MAF_USDA=3.279
NC_035090.1	50134618	.	G	A	.	.	MAF_INRAE=27.848;MAF_USDA=31.176
NC_035090.1	50134718	.	C	T	.	.	MAF_USDA=8.333
NC_035090.1	50134754	.	G	T	.	.	MAF_USDA=3.529
NC_035090.1	50134811	.	G	A	.	.	MAF_INRAE=14.557;MAF_USDA=30.0
NC_035090.1	50134867	.	A	G	.	.	MAF_USDA=8.197
NC_035090.1	50134873	.	C	T	.	.	MAF_USDA=8.197
NC_035090.1	50134880	.	A	T	.	.	MAF_USDA=6.557
NC_035090.1	50134889	.	A	G	.	.	MAF_USDA=8.197
NC_035090.1	50134894	.	C	G	.	.	MAF_USDA=7.377
NC_035090.1	50134900	.	A	G	.	.	MAF_USDA=9.836
NC_035090.1	50134937	.	C	A	.	.	MAF_USDA=1.639
NC_035090.1	50135102	.	C	T	.	.	MAF_INRAE=27.848;MAF_USDA=42.353
NC_035090.1	50135216	.	G	A	.	.	MAF_INRAE=27.848;MAF_USDA=41.176
NC_035090.1	50135261	.	T	C	.	.	MAF_INRAE=24.167;MAF_USDA=39.412
NC_035090.1	50135273	.	A	G	.	.	MAF_USDA=5.738
NC_035090.1	50135368	.	C	G	.	.	MAF_USDA=2.941
NC_035090.1	50135399	.	G	A	.	.	MAF_INRAE=29.114;MAF_USDA=30.588
NC_035090.1	50135554	.	C	T	.	.	MAF_INRAE=14.557;MAF_USDA=35.882
NC_035090.1	50135594	.	T	G	.	.	MAF_INRAE=45.57;MAF_USDA=18.452
NC_035090.1	50135747	.	G	A	.	.	MAF_USDA=2.976
NC_035090.1	50135752	.	G	C	.	.	MAF_USDA=2.976
NC_035090.1	50135755	.	T	A	.	.	MAF_USDA=3.571
NC_035090.1	50135757	.	G	A	.	.	MAF_USDA=3.571
NC_035090.1	50135761	.	T	C	.	.	MAF_USDA=2.976
NC_035090.1	50135780	.	A	G	.	.	MAF_INRAE=35.443;MAF_USDA=1.639
NC_035090.1	50135816	.	T	G	.	.	MAF_INRAE=2.5;MAF_USDA=4.706
NC_035090.1	50135861	.	G	A	.	.	MAF_INRAE=27.848;MAF_USDA=30.952
NC_035090.1	50135936	.	G	T	.	.	MAF_INRAE=27.848;MAF_USDA=30.0
NC_035090.1	50135954	.	C	G	.	.	MAF_USDA=4.098
NC_035090.1	50135960	.	T	A	.	.	MAF_INRAE=37.975;MAF_USDA=34.706
NC_035090.1	50136011	.	G	A	.	.	MAF_INRAE=6.962;MAF_USDA=17.213
NC_035090.1	50136077	.	C	A	.	.	MAF_USDA=5.738
NC_035090.1	50136106	.	T	G	.	.	MAF_INRAE=14.167;MAF_USDA=2.459
NC_035090.1	50136331	.	G	A	.	.	MAF_INRAE=14.557;MAF_USDA=32.353
NC_035090.1	50136455	.	A	G	.	.	MAF_INRAE=14.557;MAF_USDA=36.905
NC_035090.1	50136457	.	C	T	.	.	MAF_USDA=3.571
NC_035090.1	50136459	.	C	T	.	.	MAF_INRAE=10.833;MAF_USDA=36.905
NC_035090.1	50136488	.	C	T	.	.	MAF_INRAE=6.962;MAF_USDA=22.917
NC_035090.1	50136489	.	G	T	.	.	MAF_USDA=3.571
NC_035090.1	50136536	.	G	A	.	.	MAF_INRAE=6.962;MAF_USDA=7.059
NC_035090.1	50136601	.	A	C	.	.	MAF_USDA=4.118
NC_035090.1	50136683	.	C	T	.	.	MAF_INRAE=22.152;MAF_USDA=18.824
NC_035090.1	50136716	.	T	A	.	.	MAF_INRAE=22.152;MAF_USDA=18.235
NC_035090.1	50136757	.	A	G	.	.	MAF_USDA=4.118
NC_035090.1	50136835	.	G	A	.	.	MAF_INRAE=36.709;MAF_USDA=42.941
NC_035090.1	50136936	.	T	C	.	.	MAF_INRAE=14.557;MAF_USDA=35.882
NC_035090.1	50136962	.	A	C	.	.	MAF_INRAE=22.152;MAF_USDA=24.118
NC_035090.1	50136974	.	A	G	.	.	MAF_INRAE=36.709;MAF_USDA=41.176
NC_035090.1	50136982	.	T	G	.	.	MAF_USDA=3.279
NC_035090.1	50136990	.	A	C	.	.	MAF_INRAE=14.557;MAF_USDA=39.412
NC_035090.1	50137041	.	G	A	.	.	MAF_INRAE=14.557;MAF_USDA=35.294
NC_035090.1	50137070	.	G	A	.	.	MAF_INRAE=14.557;MAF_USDA=40.0
NC_035090.1	50137142	.	C	T	.	.	MAF_INRAE=14.557;MAF_USDA=36.471
NC_035090.1	50137189	.	G	T	.	.	MAF_INRAE=17.722;MAF_USDA=42.353
NC_035090.1	50137209	.	C	A	.	.	MAF_USDA=4.118
NC_035090.1	50137324	.	C	T	.	.	MAF_USDA=4.118
NC_035090.1	50137372	.	G	C	.	.	MAF_USDA=4.098
NC_035090.1	50137393	.	G	A	.	.	MAF_USDA=12.5
NC_035090.1	50137439	.	A	C	.	.	MAF_INRAE=12.658;MAF_USDA=13.934
NC_035090.1	50137455	.	C	A	.	.	MAF_USDA=3.279
NC_035090.1	50137549	.	T	C	.	.	MAF_USDA=4.118
NC_035090.1	50137576	.	C	T	.	.	MAF_USDA=4.118
NC_035090.1	50137611	.	T	A	.	.	MAF_INRAE=2.5
NC_035090.1	50137644	.	A	C	.	.	MAF_USDA=12.5
NC_035090.1	50137660	.	C	T	.	.	MAF_INRAE=22.152;MAF_USDA=18.824
NC_035090.1	50137663	.	C	A	.	.	MAF_INRAE=10.833;MAF_USDA=40.588
NC_035090.1	50137674	.	G	T	.	.	MAF_INRAE=14.557;MAF_USDA=40.588
NC_035090.1	50137715	.	G	A	.	.	MAF_USDA=3.333
NC_035090.1	50137728	.	G	A	.	.	MAF_INRAE=14.557;MAF_USDA=36.31
NC_035090.1	50137759	.	G	A	.	.	MAF_INRAE=14.557;MAF_USDA=40.476
NC_035090.1	50137761	.	T	C	.	.	MAF_INRAE=10.833;MAF_USDA=40.476
NC_035090.1	50137822	.	C	T	.	.	MAF_INRAE=14.557;MAF_USDA=47.917
NC_035090.1	50137869	.	C	A	.	.	MAF_USDA=4.118
NC_035090.1	50137882	.	C	A	.	.	MAF_INRAE=14.557;MAF_USDA=39.412
NC_035090.1	50138038	.	C	T	.	.	MAF_INRAE=7.5;MAF_USDA=13.934
NC_035090.1	50138039	.	G	C	.	.	MAF_INRAE=7.5;MAF_USDA=14.754
NC_035090.1	50138042	.	G	A	.	.	MAF_USDA=5.294
NC_035090.1	50138051	.	T	A	.	.	MAF_USDA=5.294
NC_035090.1	50138075	.	A	G	.	.	MAF_INRAE=10.0;MAF_USDA=38.824
NC_035090.1	50138129	.	A	G	.	.	MAF_INRAE=10.833;MAF_USDA=30.588
NC_035090.1	50138244	.	A	G	.	.	MAF_INRAE=10.0;MAF_USDA=32.353
NC_035090.1	50138289	.	T	G	.	.	MAF_INRAE=7.5;MAF_USDA=21.739
NC_035090.1	50138336	.	T	A	.	.	MAF_INRAE=4.167
NC_035090.1	50138414	.	A	G	.	.	MAF_INRAE=3.333
NC_035090.1	50138607	.	G	C	.	.	MAF_INRAE=4.167;MAF_USDA=41.304
NC_035090.1	50138618	.	G	A	.	.	MAF_INRAE=4.167;MAF_USDA=32.609
NC_035090.1	50138624	.	C	A	.	.	MAF_INRAE=4.167;MAF_USDA=39.13
NC_035090.1	50138637	.	A	G	.	.	MAF_INRAE=4.167;MAF_USDA=30.328
NC_035090.1	50138762	.	A	G	.	.	MAF_INRAE=14.557;MAF_USDA=39.881
NC_035090.1	50138791	.	G	A	.	.	MAF_INRAE=14.557;MAF_USDA=41.176
NC_035090.1	50138835	.	C	T	.	.	MAF_INRAE=33.333;MAF_USDA=38.824
NC_035090.1	50138882	.	T	A	.	.	MAF_INRAE=22.785;MAF_USDA=19.412
NC_035090.1	50138904	.	T	C	.	.	MAF_INRAE=2.5;MAF_USDA=4.706
NC_035090.1	50138927	.	G	A	.	.	MAF_INRAE=35.443;MAF_USDA=11.475
NC_035090.1	50138975	.	A	G	.	.	MAF_INRAE=13.924;MAF_USDA=42.941
NC_035090.1	50138978	.	G	A	.	.	MAF_INRAE=10.0;MAF_USDA=37.647
NC_035090.1	50138984	.	C	G	.	.	MAF_USDA=4.706
NC_035090.1	50138998	.	C	G	.	.	MAF_USDA=4.706
NC_035090.1	50138999	.	T	C	.	.	MAF_USDA=4.706
NC_035090.1	50139011	.	T	G	.	.	MAF_USDA=4.706
NC_035090.1	50139109	.	A	G	.	.	MAF_INRAE=14.557;MAF_USDA=42.353
NC_035090.1	50139136	.	A	T	.	.	MAF_INRAE=14.557;MAF_USDA=42.353
NC_035090.1	50139158	.	T	A	.	.	MAF_INRAE=14.557;MAF_USDA=37.647
NC_035090.1	50139160	.	C	A	.	.	MAF_INRAE=10.833;MAF_USDA=37.647
NC_035090.1	50139163	.	G	C	.	.	MAF_INRAE=10.833;MAF_USDA=42.941
NC_035090.1	50139248	.	C	T	.	.	MAF_INRAE=14.557;MAF_USDA=44.118
NC_035090.1	50139260	.	T	C	.	.	MAF_INRAE=14.557;MAF_USDA=43.529
NC_035090.1	50139282	.	C	T	.	.	MAF_INRAE=14.557;MAF_USDA=42.941
NC_035090.1	50139341	.	G	T	.	.	MAF_INRAE=14.557;MAF_USDA=42.941
NC_035090.1	50139346	.	T	A	.	.	MAF_INRAE=14.557;MAF_USDA=42.941
NC_035090.1	50139376	.	G	A	.	.	MAF_INRAE=14.557;MAF_USDA=38.235
NC_035090.1	50139382	.	A	G	.	.	MAF_INRAE=14.557;MAF_USDA=42.941
NC_035090.1	50139393	.	T	C	.	.	MAF_INRAE=14.557;MAF_USDA=42.941
NC_035090.1	50139416	.	G	T	.	.	MAF_INRAE=14.557;MAF_USDA=43.529
NC_035090.1	50139426	.	G	T	.	.	MAF_INRAE=14.557;MAF_USDA=43.529
NC_035090.1	50139440	.	A	G	.	.	MAF_INRAE=14.557;MAF_USDA=43.529
NC_035090.1	50139508	.	G	T	.	.	MAF_INRAE=14.557;MAF_USDA=41.765
NC_035090.1	50139553	.	T	A	.	.	MAF_INRAE=2.5;MAF_USDA=4.706
NC_035090.1	50139575	.	G	A	.	.	MAF_INRAE=14.557;MAF_USDA=41.765
NC_035090.1	50139587	.	A	G	.	.	MAF_INRAE=14.557;MAF_USDA=42.353
NC_035090.1	50139646	.	T	C	.	.	MAF_INRAE=14.557;MAF_USDA=42.353
NC_035090.1	50139677	.	A	T	.	.	MAF_INRAE=14.557;MAF_USDA=43.75
NC_035090.1	50139884	.	G	T	.	.	MAF_USDA=3.529
NC_035090.1	50139920	.	T	C	.	.	MAF_INRAE=14.557;MAF_USDA=42.353
NC_035090.1	50139921	.	T	C	.	.	MAF_INRAE=10.833;MAF_USDA=41.176
NC_035090.1	50139983	.	A	T	.	.	MAF_INRAE=4.167;MAF_USDA=6.25
NC_035090.1	50140038	.	G	T	.	.	MAF_USDA=5.294
NC_035090.1	50140045	.	T	G	.	.	MAF_INRAE=22.152;MAF_USDA=18.235
NC_035090.1	50140079	.	A	T	.	.	MAF_USDA=8.197
NC_035090.1	50140103	.	A	G	.	.	MAF_INRAE=14.557;MAF_USDA=42.353
NC_035090.1	50140124	.	G	C	.	.	MAF_USDA=2.459
NC_035090.1	50140254	.	C	T	.	.	MAF_INRAE=29.114;MAF_USDA=29.412
NC_035090.1	50140276	.	C	T	.	.	MAF_USDA=5.294
NC_035090.1	50140280	.	C	A	.	.	MAF_USDA=4.706
NC_035090.1	50140291	.	C	T	.	.	MAF_INRAE=12.658
NC_035090.1	50140294	.	C	T	.	.	MAF_USDA=13.529
NC_035090.1	50140298	.	T	C	.	.	MAF_USDA=2.459
NC_035090.1	50140312	.	G	A	.	.	MAF_INRAE=12.658;MAF_USDA=16.393
NC_035090.1	50140314	.	C	T	.	.	MAF_USDA=3.279
NC_035090.1	50140325	.	G	A	.	.	MAF_USDA=2.459
NC_035090.1	50140330	.	C	T	.	.	MAF_USDA=2.459
NC_035090.1	50140338	.	A	C	.	.	MAF_USDA=1.639
NC_035090.1	50140438	.	G	T	.	.	MAF_USDA=4.706
NC_035090.1	50140478	.	T	C	.	.	MAF_INRAE=1.667;MAF_USDA=1.639
NC_035090.1	50140479	.	C	A	.	.	MAF_USDA=2.459
NC_035090.1	50140522	.	T	C	.	.	MAF_INRAE=6.962;MAF_USDA=8.235
NC_035090.1	50140623	.	G	T	.	.	MAF_INRAE=14.557;MAF_USDA=16.471
NC_035090.1	50140687	.	G	T	.	.	MAF_INRAE=6.962;MAF_USDA=13.529
NC_035090.1	50140702	.	C	T	.	.	MAF_INRAE=43.671;MAF_USDA=41.765
NC_035090.1	50140714	.	A	G	.	.	MAF_INRAE=29.114;MAF_USDA=41.765
NC_035090.1	50140729	.	A	C	.	.	MAF_INRAE=29.114;MAF_USDA=40.588
NC_035090.1	50140759	.	C	T	.	.	MAF_USDA=4.706
NC_035090.1	50140760	.	T	G	.	.	MAF_USDA=1.639
NC_035090.1	50140802	.	A	C	.	.	MAF_INRAE=6.962;MAF_USDA=7.059
NC_035090.1	50140811	.	G	A	.	.	MAF_USDA=10.417
NC_035090.1	50140825	.	C	A	.	.	MAF_USDA=2.459
NC_035090.1	50140845	.	G	T	.	.	MAF_INRAE=4.167;MAF_USDA=1.639
NC_035090.1	50140846	.	G	T	.	.	MAF_INRAE=4.167;MAF_USDA=1.639
NC_035090.1	50140874	.	C	A	.	.	MAF_INRAE=29.114;MAF_USDA=41.765
NC_035090.1	50140915	.	C	G	.	.	MAF_INRAE=29.114;MAF_USDA=42.353
NC_035090.1	50140935	.	A	C	.	.	MAF_USDA=5.738
NC_035090.1	50140987	.	G	T	.	.	MAF_USDA=3.279
NC_035090.1	50140991	.	T	G	.	.	MAF_USDA=4.706
NC_035090.1	50141000	.	T	C	.	.	MAF_USDA=3.529
NC_035090.1	50141001	.	A	G	.	.	MAF_USDA=2.459
NC_035090.1	50141004	.	C	A	.	.	MAF_USDA=4.118
NC_035090.1	50141042	.	A	C	.	.	MAF_INRAE=22.152;MAF_USDA=18.824
NC_035090.1	50141146	.	C	G	.	.	MAF_INRAE=29.747;MAF_USDA=42.353
NC_035090.1	50141236	.	G	T	.	.	MAF_INRAE=39.873;MAF_USDA=32.353
NC_035090.1	50141288	.	C	T	.	.	MAF_INRAE=17.722
NC_035090.1	50141354	.	T	C	.	.	MAF_INRAE=20.833;MAF_USDA=27.647
NC_035090.1	50141390	.	T	G	.	.	MAF_USDA=7.059
NC_035090.1	50141447	.	G	A	.	.	MAF_INRAE=10.0;MAF_USDA=11.176
NC_035090.1	50141503	.	G	T	.	.	MAF_INRAE=17.089;MAF_USDA=13.529
NC_035090.1	50141528	.	G	C	.	.	MAF_INRAE=9.167;MAF_USDA=10.656
NC_035090.1	50141536	.	G	A	.	.	MAF_INRAE=13.291;MAF_USDA=13.115
NC_035090.1	50141579	.	C	T	.	.	MAF_INRAE=43.671;MAF_USDA=40.0
NC_035090.1	50141600	.	T	C	.	.	MAF_INRAE=29.114;MAF_USDA=42.353
NC_035090.1	50141603	.	C	G	.	.	MAF_INRAE=35.0;MAF_USDA=40.0
NC_035090.1	50141657	.	C	T	.	.	MAF_USDA=4.118
NC_035090.1	50141732	.	A	G	.	.	MAF_USDA=4.098
NC_035090.1	50141734	.	T	C	.	.	MAF_USDA=4.918
NC_035090.1	50141741	.	G	A	.	.	MAF_INRAE=25.0;MAF_USDA=49.412
NC_035090.1	50141774	.	C	T	.	.	MAF_INRAE=1.667;MAF_USDA=11.176
NC_035090.1	50141870	.	T	A	.	.	MAF_USDA=31.25
NC_035090.1	50141925	.	C	G	.	.	MAF_INRAE=25.833;MAF_USDA=45.833
NC_035090.1	50141926	.	T	A	.	.	MAF_INRAE=31.667
NC_035090.1	50141936	.	G	A	.	.	MAF_USDA=10.656
NC_035090.1	50141956	.	C	G	.	.	MAF_INRAE=35.833;MAF_USDA=31.25
NC_035090.1	50141964	.	C	A	.	.	MAF_INRAE=10.833;MAF_USDA=14.706
NC_035090.1	50142092	.	T	C	.	.	MAF_INRAE=12.658;MAF_USDA=15.574
NC_035090.1	50142106	.	G	T	.	.	MAF_INRAE=6.962;MAF_USDA=8.824
NC_035090.1	50142173	.	C	A	.	.	MAF_INRAE=43.038;MAF_USDA=42.941
NC_035090.1	50142178	.	C	T	.	.	MAF_INRAE=2.5;MAF_USDA=19.412
NC_035090.1	50142179	.	T	C	.	.	MAF_INRAE=2.5;MAF_USDA=19.412
NC_035090.1	50142197	.	A	G	.	.	MAF_INRAE=43.038;MAF_USDA=42.941
NC_035090.1	50142200	.	T	A	.	.	MAF_INRAE=6.962;MAF_USDA=19.412
NC_035090.1	50142203	.	A	G	.	.	MAF_INRAE=43.038;MAF_USDA=42.353
NC_035090.1	50142215	.	T	C	.	.	MAF_INRAE=6.962;MAF_USDA=19.412
NC_035090.1	50142218	.	T	C	.	.	MAF_INRAE=2.5;MAF_USDA=17.857
NC_035090.1	50142221	.	T	A	.	.	MAF_INRAE=2.5;MAF_USDA=18.824
NC_035090.1	50142223	.	T	A	.	.	MAF_INRAE=2.5;MAF_USDA=18.824
NC_035090.1	50142231	.	T	C	.	.	MAF_USDA=4.706
NC_035090.1	50142268	.	T	C	.	.	MAF_USDA=3.279
NC_035090.1	50142305	.	G	A	.	.	MAF_INRAE=12.658;MAF_USDA=15.0
NC_035090.1	50142466	.	T	G	.	.	MAF_INRAE=29.114;MAF_USDA=41.765
NC_035090.1	50142477	.	A	G	.	.	MAF_INRAE=17.722;MAF_USDA=13.529
NC_035090.1	50142881	.	C	G	.	.	MAF_INRAE=12.658;MAF_USDA=16.393
NC_035090.1	50142892	.	G	A	.	.	MAF_USDA=13.529
NC_035090.1	50142987	.	G	A	.	.	MAF_INRAE=12.658;MAF_USDA=15.574
NC_035090.1	50143046	.	C	T	.	.	MAF_INRAE=22.785;MAF_USDA=20.0
NC_035090.1	50143207	.	T	C	.	.	MAF_INRAE=17.722;MAF_USDA=13.529
NC_035090.1	50143208	.	T	A	.	.	MAF_INRAE=18.333;MAF_USDA=13.529
NC_035090.1	50143217	.	A	G	.	.	MAF_USDA=7.059
NC_035090.1	50143229	.	T	A	.	.	MAF_INRAE=2.5;MAF_USDA=12.5
NC_035090.1	50143246	.	T	C	.	.	MAF_INRAE=12.658;MAF_USDA=15.574
NC_035090.1	50143292	.	A	T	.	.	MAF_INRAE=12.658;MAF_USDA=15.574
NC_035090.1	50143328	.	C	T	.	.	MAF_INRAE=38.608;MAF_USDA=27.059
NC_035090.1	50143346	.	T	C	.	.	MAF_INRAE=12.658;MAF_USDA=15.574
NC_035090.1	50143385	.	A	G	.	.	MAF_INRAE=12.658;MAF_USDA=15.574
NC_035090.1	50143415	.	C	A	.	.	MAF_USDA=4.118
NC_035090.1	50143463	.	C	G	.	.	MAF_INRAE=25.316;MAF_USDA=28.824
NC_035090.1	50143469	.	A	C	.	.	MAF_INRAE=25.316;MAF_USDA=29.167
NC_035090.1	50143471	.	T	G	.	.	MAF_INRAE=25.0;MAF_USDA=29.762
NC_035090.1	50143475	.	C	G	.	.	MAF_INRAE=25.0;MAF_USDA=29.412
NC_035090.1	50143480	.	T	C	.	.	MAF_INRAE=25.316;MAF_USDA=29.412
NC_035090.1	50143484	.	G	A	.	.	MAF_INRAE=25.0;MAF_USDA=28.824
NC_035090.1	50143490	.	T	C	.	.	MAF_INRAE=25.316;MAF_USDA=35.882
NC_035090.1	50143572	.	C	T	.	.	MAF_INRAE=13.924;MAF_USDA=22.353
NC_035090.1	50143574	.	A	T	.	.	MAF_INRAE=7.5;MAF_USDA=15.574
NC_035090.1	50143643	.	A	T	.	.	MAF_USDA=18.75
NC_035090.1	50143672	.	T	A	.	.	MAF_INRAE=12.658;MAF_USDA=16.393
NC_035090.1	50143720	.	C	T	.	.	MAF_USDA=10.588
NC_035090.1	50143884	.	G	T	.	.	MAF_INRAE=3.333;MAF_USDA=2.459
NC_035090.1	50143900	.	A	C	.	.	MAF_INRAE=22.152;MAF_USDA=18.824
NC_035090.1	50143905	.	G	T	.	.	MAF_INRAE=24.051;MAF_USDA=28.824
NC_035090.1	50143927	.	A	T	.	.	MAF_INRAE=31.013;MAF_USDA=43.529
NC_035090.1	50144008	.	T	C	.	.	MAF_USDA=1.639
NC_035090.1	50144025	.	C	A	.	.	MAF_INRAE=6.962;MAF_USDA=8.824
NC_035090.1	50144124	.	A	G	.	.	MAF_INRAE=6.962;MAF_USDA=6.471
NC_035090.1	50144126	.	A	G	.	.	MAF_INRAE=46.835;MAF_USDA=23.529
NC_035090.1	50144155	.	A	G	.	.	MAF_INRAE=43.671;MAF_USDA=49.412
NC_035090.1	50144175	.	C	T	.	.	MAF_INRAE=6.962;MAF_USDA=9.412
NC_035090.1	50144186	.	C	A	.	.	MAF_INRAE=12.658;MAF_USDA=15.574
NC_035090.1	50144187	.	C	T	.	.	MAF_INRAE=8.333;MAF_USDA=15.574
NC_035090.1	50144282	.	C	G	.	.	MAF_INRAE=6.962;MAF_USDA=8.824
NC_035090.1	50144351	.	A	T	.	.	MAF_INRAE=34.81;MAF_USDA=10.656
NC_035090.1	50144387	.	G	A	.	.	MAF_USDA=9.016
NC_035090.1	50144426	.	T	A	.	.	MAF_INRAE=4.167
NC_035090.1	50144466	.	G	T	.	.	MAF_USDA=9.836
NC_035090.1	50144470	.	T	A	.	.	MAF_USDA=2.459
NC_035090.1	50144510	.	G	C	.	.	MAF_INRAE=15.823;MAF_USDA=35.294
NC_035090.1	50144519	.	T	G	.	.	MAF_INRAE=22.785;MAF_USDA=42.941
NC_035090.1	50144594	.	T	C	.	.	MAF_INRAE=14.557;MAF_USDA=22.353
NC_035090.1	50144662	.	A	G	.	.	MAF_INRAE=12.658;MAF_USDA=19.672
NC_035090.1	50144730	.	T	A	.	.	MAF_USDA=1.639
NC_035090.1	50144873	.	G	A	.	.	MAF_INRAE=12.658;MAF_USDA=16.393
NC_035090.1	50144906	.	T	C	.	.	MAF_USDA=1.639
NC_035090.1	50144942	.	T	A	.	.	MAF_INRAE=14.557;MAF_USDA=16.471
NC_035090.1	50144986	.	C	T	.	.	MAF_INRAE=22.152;MAF_USDA=12.353
NC_035090.1	50144994	.	C	G	.	.	MAF_INRAE=2.5;MAF_USDA=4.118
NC_035090.1	50145003	.	C	G	.	.	MAF_USDA=1.639
NC_035090.1	50145025	.	G	T	.	.	MAF_INRAE=40.506;MAF_USDA=38.235
NC_035090.1	50145038	.	A	G	.	.	MAF_INRAE=10.127;MAF_USDA=9.412
NC_035090.1	50145041	.	G	T	.	.	MAF_USDA=4.118
NC_035090.1	50145068	.	C	G	.	.	MAF_USDA=2.459
NC_035090.1	50145097	.	G	A	.	.	MAF_INRAE=2.5;MAF_USDA=4.118
NC_035090.1	50145110	.	G	T	.	.	MAF_INRAE=12.658;MAF_USDA=15.0
NC_035090.1	50145133	.	C	T	.	.	MAF_INRAE=4.167;MAF_USDA=30.588
NC_035090.1	50145181	.	T	C	.	.	MAF_INRAE=5.0;MAF_USDA=35.882
NC_035090.1	50145220	.	T	G	.	.	MAF_USDA=5.738
NC_035090.1	50145386	.	A	T	.	.	MAF_INRAE=4.167
NC_035090.1	50145392	.	G	T	.	.	MAF_INRAE=4.167
NC_035090.1	50145433	.	T	C	.	.	MAF_USDA=5.294
NC_035090.1	50145442	.	T	A	.	.	MAF_USDA=4.706
NC_035090.1	50145554	.	G	A	.	.	MAF_INRAE=4.167;MAF_USDA=28.235
NC_035090.1	50145559	.	A	T	.	.	MAF_INRAE=12.658;MAF_USDA=16.393
NC_035090.1	50145565	.	G	A	.	.	MAF_USDA=8.333
NC_035090.1	50145632	.	A	T	.	.	MAF_INRAE=12.658;MAF_USDA=16.393
NC_035090.1	50145641	.	T	C	.	.	MAF_INRAE=17.722;MAF_USDA=14.118
NC_035090.1	50145714	.	C	T	.	.	MAF_INRAE=3.333
NC_035090.1	50145717	.	A	G	.	.	MAF_INRAE=12.658;MAF_USDA=16.393
NC_035090.1	50145794	.	G	C	.	.	MAF_INRAE=2.5;MAF_USDA=5.882
NC_035090.1	50145986	.	G	A	.	.	MAF_USDA=1.639
NC_035090.1	50145992	.	T	C	.	.	MAF_USDA=1.639
NC_035090.1	50146093	.	C	A	.	.	MAF_INRAE=12.658;MAF_USDA=15.574
NC_035090.1	50146267	.	C	A	.	.	MAF_INRAE=17.722;MAF_USDA=14.706
NC_035090.1	50146352	.	A	G	.	.	MAF_INRAE=5.0
NC_035090.1	50146355	.	T	C	.	.	MAF_INRAE=6.667
NC_035090.1	50146361	.	A	G	.	.	MAF_INRAE=7.5
NC_035090.1	50146362	.	G	A	.	.	MAF_INRAE=7.5
NC_035090.1	50146363	.	C	T	.	.	MAF_INRAE=8.333
NC_035090.1	50146368	.	G	T	.	.	MAF_INRAE=10.0
NC_035090.1	50146370	.	C	T	.	.	MAF_INRAE=10.0
NC_035090.1	50146373	.	G	A	.	.	MAF_INRAE=10.0
NC_035090.1	50146380	.	G	T	.	.	MAF_INRAE=10.0
NC_035090.1	50146382	.	G	T	.	.	MAF_INRAE=10.833
NC_035090.1	50146384	.	A	T	.	.	MAF_INRAE=11.667
NC_035090.1	50146388	.	C	T	.	.	MAF_INRAE=11.667
NC_035090.1	50146401	.	A	G	.	.	MAF_INRAE=12.5
NC_035090.1	50146406	.	A	G	.	.	MAF_INRAE=14.167
NC_035090.1	50146413	.	G	A	.	.	MAF_INRAE=15.833
NC_035090.1	50146417	.	T	C	.	.	MAF_INRAE=15.833
NC_035090.1	50146418	.	T	A	.	.	MAF_INRAE=15.833
NC_035090.1	50146419	.	T	C	.	.	MAF_INRAE=15.833
NC_035090.1	50146440	.	G	C	.	.	MAF_INRAE=15.0
NC_035090.1	50146442	.	A	G	.	.	MAF_INRAE=15.0
NC_035090.1	50146447	.	C	T	.	.	MAF_INRAE=9.167
NC_035090.1	50146467	.	T	C	.	.	MAF_USDA=8.333
NC_035090.1	50146478	.	A	T	.	.	MAF_USDA=33.333
NC_035090.1	50146480	.	C	T	.	.	MAF_USDA=25.0
NC_035090.1	50146481	.	A	T	.	.	MAF_USDA=29.167
NC_035090.1	50146482	.	A	T	.	.	MAF_USDA=33.333
NC_035090.1	50146484	.	A	T	.	.	MAF_USDA=31.25
NC_035090.1	50146487	.	C	T	.	.	MAF_INRAE=6.667;MAF_USDA=31.25
NC_035090.1	50146489	.	G	C	.	.	MAF_INRAE=5.833;MAF_USDA=29.167
NC_035090.1	50146496	.	A	G	.	.	MAF_INRAE=5.0
NC_035090.1	50146506	.	T	G	.	.	MAF_INRAE=10.833
NC_035090.1	50146523	.	T	A	.	.	MAF_INRAE=6.667;MAF_USDA=43.75
NC_035090.1	50146534	.	G	A	.	.	MAF_INRAE=45.0;MAF_USDA=14.706
NC_035090.1	50146536	.	G	T	.	.	MAF_USDA=8.235
NC_035090.1	50146543	.	T	G	.	.	MAF_INRAE=7.5;MAF_USDA=35.882
NC_035090.1	50146544	.	T	A	.	.	MAF_INRAE=7.5;MAF_USDA=34.706
NC_035090.1	50146547	.	C	A	.	.	MAF_INRAE=7.5;MAF_USDA=35.882
NC_035090.1	50146550	.	A	G	.	.	MAF_INRAE=6.667;MAF_USDA=32.941
NC_035090.1	50146559	.	C	T	.	.	MAF_USDA=4.098
NC_035090.1	50146565	.	A	G	.	.	MAF_INRAE=46.667
NC_035090.1	50146575	.	T	G	.	.	MAF_INRAE=3.333
NC_035090.1	50146592	.	A	C	.	.	MAF_INRAE=2.5
NC_035090.1	50146604	.	A	C	.	.	MAF_INRAE=3.333
NC_035090.1	50146605	.	C	T	.	.	MAF_INRAE=3.333
NC_035090.1	50146613	.	A	T	.	.	MAF_INRAE=3.333
NC_035090.1	50146619	.	T	G	.	.	MAF_INRAE=5.833
NC_035090.1	50146622	.	G	A	.	.	MAF_INRAE=5.833
NC_035090.1	50146630	.	A	C	.	.	MAF_USDA=1.639
NC_035090.1	50146634	.	G	A	.	.	MAF_INRAE=3.333
NC_035090.1	50146655	.	G	A	.	.	MAF_INRAE=5.833
NC_035090.1	50146662	.	C	A	.	.	MAF_INRAE=5.833
NC_035090.1	50146664	.	T	A	.	.	MAF_INRAE=7.5
NC_035090.1	50146667	.	A	C	.	.	MAF_INRAE=2.5
NC_035090.1	50146669	.	C	T	.	.	MAF_INRAE=6.667
NC_035090.1	50146676	.	A	T	.	.	MAF_INRAE=5.833
NC_035090.1	50146679	.	A	C	.	.	MAF_INRAE=20.0
NC_035090.1	50146685	.	C	G	.	.	MAF_INRAE=5.833
NC_035090.1	50146687	.	A	C	.	.	MAF_INRAE=5.833
NC_035090.1	50146694	.	A	C	.	.	MAF_INRAE=5.833
NC_035090.1	50146697	.	C	T	.	.	MAF_INRAE=6.667
NC_035090.1	50146701	.	G	A	.	.	MAF_INRAE=6.667
NC_035090.1	50146703	.	T	C	.	.	MAF_USDA=48.824
NC_035090.1	50146705	.	A	G	.	.	MAF_INRAE=5.833
NC_035090.1	50146708	.	T	A	.	.	MAF_INRAE=5.833
NC_035090.1	50146715	.	A	C	.	.	MAF_INRAE=4.167
NC_035090.1	50146716	.	A	G	.	.	MAF_INRAE=4.167
NC_035090.1	50146721	.	A	C	.	.	MAF_INRAE=3.333
NC_035090.1	50146739	.	T	A	.	.	MAF_INRAE=2.5
NC_035090.1	50146820	.	C	T	.	.	MAF_INRAE=17.722;MAF_USDA=13.529
NC_035090.1	50146841	.	C	G	.	.	MAF_INRAE=39.873;MAF_USDA=31.765
NC_035090.1	50146866	.	A	C	.	.	MAF_INRAE=39.873;MAF_USDA=31.765
NC_035090.1	50146928	.	T	G	.	.	MAF_INRAE=42.105;MAF_USDA=35.417
NC_035090.1	50146979	.	A	G	.	.	MAF_INRAE=34.81;MAF_USDA=10.656
NC_035090.1	50147127	.	G	C	.	.	MAF_USDA=18.75
NC_035090.1	50147213	.	C	A	.	.	MAF_USDA=1.639
NC_035090.1	50147214	.	G	T	.	.	MAF_INRAE=22.152;MAF_USDA=11.765
NC_035090.1	50147217	.	C	A	.	.	MAF_INRAE=41.772;MAF_USDA=48.824
NC_035090.1	50147316	.	G	T	.	.	MAF_INRAE=39.873;MAF_USDA=32.353
NC_035090.1	50147357	.	C	T	.	.	MAF_USDA=3.529
NC_035090.1	50147407	.	G	A	.	.	MAF_INRAE=1.667
NC_035090.1	50147414	.	T	C	.	.	MAF_INRAE=2.5;MAF_USDA=17.059
NC_035090.1	50147431	.	C	A	.	.	MAF_INRAE=41.772;MAF_USDA=48.824
NC_035090.1	50147459	.	G	A	.	.	MAF_INRAE=2.5;MAF_USDA=16.471
NC_035090.1	50147470	.	C	T	.	.	MAF_INRAE=12.658;MAF_USDA=15.574
NC_035090.1	50147498	.	C	T	.	.	MAF_INRAE=1.667;MAF_USDA=1.639
NC_035090.1	50147520	.	T	C	.	.	MAF_INRAE=13.924;MAF_USDA=5.294
NC_035090.1	50147543	.	A	C	.	.	MAF_INRAE=44.304;MAF_USDA=32.353
NC_035090.1	50147551	.	C	A	.	.	MAF_INRAE=42.405;MAF_USDA=15.294
NC_035090.1	50147636	.	T	C	.	.	MAF_INRAE=4.167;MAF_USDA=20.0
NC_035090.1	50147652	.	G	A	.	.	MAF_USDA=1.639
NC_035090.1	50147667	.	G	C	.	.	MAF_INRAE=45.57;MAF_USDA=28.235
NC_035090.1	50147672	.	G	A	.	.	MAF_USDA=7.377
NC_035090.1	50147711	.	C	A	.	.	MAF_INRAE=17.722;MAF_USDA=13.529
NC_035090.1	50147723	.	C	G	.	.	MAF_INRAE=22.785;MAF_USDA=12.353
NC_035090.1	50147806	.	G	A	.	.	MAF_INRAE=6.962;MAF_USDA=20.833
NC_035090.1	50147815	.	A	T	.	.	MAF_INRAE=44.937;MAF_USDA=28.235
NC_035090.1	50147834	.	A	G	.	.	MAF_INRAE=44.937;MAF_USDA=27.647
NC_035090.1	50147909	.	A	T	.	.	MAF_INRAE=12.658;MAF_USDA=17.213
NC_035090.1	50147918	.	G	A	.	.	MAF_INRAE=12.658;MAF_USDA=17.213
NC_035090.1	50147997	.	T	G	.	.	MAF_INRAE=15.823;MAF_USDA=32.941
NC_035090.1	50148010	.	C	A	.	.	MAF_INRAE=41.772;MAF_USDA=48.214
NC_035090.1	50148015	.	A	G	.	.	MAF_INRAE=4.167;MAF_USDA=4.098
NC_035090.1	50148041	.	C	T	.	.	MAF_INRAE=42.405;MAF_USDA=17.059
NC_035090.1	50148065	.	C	A	.	.	MAF_INRAE=42.405;MAF_USDA=15.882
NC_035090.1	50148270	.	T	C	.	.	MAF_USDA=1.639
NC_035090.1	50148282	.	G	T	.	.	MAF_INRAE=2.5;MAF_USDA=25.882
NC_035090.1	50148297	.	G	T	.	.	MAF_INRAE=12.658;MAF_USDA=17.213
NC_035090.1	50148314	.	C	A	.	.	MAF_INRAE=2.5;MAF_USDA=25.882
NC_035090.1	50148399	.	A	G	.	.	MAF_INRAE=2.5;MAF_USDA=18.235
NC_035090.1	50148427	.	A	G	.	.	MAF_INRAE=2.5;MAF_USDA=19.412
NC_035090.1	50148467	.	C	T	.	.	MAF_INRAE=24.051;MAF_USDA=30.0
NC_035090.1	50148498	.	A	G	.	.	MAF_INRAE=14.557;MAF_USDA=31.765
NC_035090.1	50148570	.	C	T	.	.	MAF_USDA=13.115
NC_035090.1	50148574	.	G	T	.	.	MAF_INRAE=21.053;MAF_USDA=25.294
NC_035090.1	50148737	.	T	C	.	.	MAF_USDA=37.059
NC_035090.1	50148761	.	A	T	.	.	MAF_INRAE=38.608;MAF_USDA=29.412
NC_035090.1	50148811	.	C	T	.	.	MAF_INRAE=37.975;MAF_USDA=26.471
NC_035090.1	50148829	.	A	T	.	.	MAF_USDA=10.417
NC_035090.1	50148853	.	G	A	.	.	MAF_USDA=5.294
NC_035090.1	50148855	.	T	A	.	.	MAF_INRAE=3.333
NC_035090.1	50148904	.	G	A	.	.	MAF_USDA=4.098
NC_035090.1	50148907	.	G	A	.	.	MAF_INRAE=39.873;MAF_USDA=28.824
NC_035090.1	50148935	.	T	C	.	.	MAF_INRAE=15.789;MAF_USDA=11.176
NC_035090.1	50148941	.	C	T	.	.	MAF_INRAE=21.519;MAF_USDA=24.118
NC_035090.1	50148959	.	C	T	.	.	MAF_INRAE=18.333;MAF_USDA=11.31
NC_035090.1	50148960	.	T	G	.	.	MAF_INRAE=10.0;MAF_USDA=18.824
NC_035090.1	50148961	.	G	T	.	.	MAF_INRAE=10.0;MAF_USDA=19.412
NC_035090.1	50148962	.	A	C	.	.	MAF_INRAE=18.333;MAF_USDA=10.0
NC_035090.1	50148963	.	A	G	.	.	MAF_INRAE=18.333;MAF_USDA=11.176
NC_035090.1	50148967	.	T	G	.	.	MAF_INRAE=6.962;MAF_USDA=22.917
NC_035090.1	50148988	.	C	G	.	.	MAF_INRAE=12.658;MAF_USDA=18.824
NC_035090.1	50148996	.	A	G	.	.	MAF_INRAE=14.557;MAF_USDA=24.706
NC_035090.1	50149018	.	G	A	.	.	MAF_INRAE=12.658;MAF_USDA=17.647
NC_035090.1	50149041	.	A	G	.	.	MAF_INRAE=37.5;MAF_USDA=38.824
NC_035090.1	50149063	.	G	C	.	.	MAF_INRAE=12.5
NC_035090.1	50149085	.	T	G	.	.	MAF_INRAE=11.667
NC_035090.1	50149089	.	G	C	.	.	MAF_INRAE=11.667;MAF_USDA=2.5
NC_035090.1	50149162	.	G	A	.	.	MAF_USDA=18.75
NC_035090.1	50149192	.	T	G	.	.	MAF_USDA=12.5
NC_035090.1	50149208	.	T	G	.	.	MAF_USDA=5.882
NC_035090.1	50149218	.	T	G	.	.	MAF_INRAE=46.667
NC_035090.1	50149300	.	C	T	.	.	MAF_USDA=5.294
NC_035090.1	50149336	.	T	G	.	.	MAF_USDA=20.238
NC_035090.1	50149365	.	T	C	.	.	MAF_USDA=17.073
NC_035090.1	50149402	.	C	A	.	.	MAF_USDA=4.167
NC_035090.1	50149493	.	C	A	.	.	MAF_USDA=6.627
NC_035090.1	50149503	.	T	A	.	.	MAF_INRAE=11.667
NC_035090.1	50149516	.	A	G	.	.	MAF_USDA=7.229
NC_035090.1	50149520	.	T	A	.	.	MAF_USDA=2.542
NC_035090.1	50149540	.	A	G	.	.	MAF_INRAE=22.152;MAF_USDA=3.39
NC_035090.1	50149607	.	T	A	.	.	MAF_USDA=16.667
NC_035090.1	50149808	.	C	A	.	.	MAF_USDA=12.5
NC_035090.1	50149838	.	G	A	.	.	MAF_USDA=18.75
NC_035090.1	50149844	.	G	T	.	.	MAF_USDA=18.75
NC_035090.1	50150124	.	C	A	.	.	MAF_USDA=8.333
NC_035090.1	50150218	.	C	A	.	.	MAF_USDA=35.417
NC_035090.1	50150424	.	G	T	.	.	MAF_USDA=6.098
NC_035090.1	50150472	.	A	C	.	.	MAF_USDA=6.034
NC_035090.1	50150560	.	T	G	.	.	MAF_USDA=10.417
NC_035090.1	50150782	.	G	T	.	.	MAF_USDA=2.083
NC_035090.1	50150875	.	T	G	.	.	MAF_USDA=18.75
NC_035090.1	50150913	.	T	C	.	.	MAF_USDA=14.583
NC_035090.1	50150965	.	T	A	.	.	MAF_USDA=14.583
NC_035090.1	50150970	.	T	C	.	.	MAF_USDA=39.583
NC_035090.1	50151099	.	G	A	.	.	MAF_USDA=10.417
NC_035090.1	50151140	.	C	A	.	.	MAF_USDA=10.417
NC_035090.1	50151144	.	G	T	.	.	MAF_USDA=16.667
NC_035090.1	50151177	.	C	A	.	.	MAF_USDA=18.75
NC_035090.1	50151199	.	A	T	.	.	MAF_USDA=20.122
NC_035090.1	50151233	.	A	C	.	.	MAF_USDA=20.122
NC_035090.1	50151241	.	G	T	.	.	MAF_USDA=20.122
NC_035090.1	50151244	.	C	A	.	.	MAF_USDA=12.805
NC_035090.1	50151346	.	C	T	.	.	MAF_USDA=3.448
NC_035090.1	50151438	.	T	A	.	.	MAF_USDA=18.75
NC_035090.1	50151512	.	A	T	.	.	MAF_USDA=8.333
NC_035090.1	50151548	.	C	A	.	.	MAF_USDA=18.75
NC_035090.1	50151605	.	T	A	.	.	MAF_USDA=18.75
NC_035090.1	50151633	.	C	T	.	.	MAF_USDA=10.417
NC_035090.1	50151716	.	A	G	.	.	MAF_USDA=14.583
NC_035090.1	50151746	.	A	T	.	.	MAF_USDA=18.75
NC_035090.1	50151747	.	T	G	.	.	MAF_USDA=10.417
NC_035090.1	50151901	.	T	G	.	.	MAF_USDA=5.294
NC_035090.1	50151904	.	G	A	.	.	MAF_USDA=16.471
NC_035090.1	50151905	.	C	T	.	.	MAF_USDA=13.115
NC_035090.1	50151937	.	G	A	.	.	MAF_INRAE=36.842;MAF_USDA=46.471
NC_035090.1	50151958	.	A	G	.	.	MAF_USDA=1.639
NC_035090.1	50151992	.	T	C	.	.	MAF_USDA=1.667
NC_035090.1	50152011	.	T	G	.	.	MAF_USDA=22.5
NC_035090.1	50152012	.	G	T	.	.	MAF_USDA=22.5
NC_035090.1	50152050	.	A	C	.	.	MAF_USDA=3.279
NC_035090.1	50152092	.	G	A	.	.	MAF_INRAE=21.053;MAF_USDA=22.353
NC_035090.1	50152111	.	C	T	.	.	MAF_USDA=2.459
NC_035090.1	50152114	.	C	G	.	.	MAF_USDA=10.417
NC_035090.1	50152123	.	T	C	.	.	MAF_INRAE=36.842;MAF_USDA=29.167
NC_035090.1	50152128	.	C	T	.	.	MAF_USDA=3.279
NC_035090.1	50152215	.	T	G	.	.	MAF_USDA=2.083
NC_035090.1	50152251	.	G	A	.	.	MAF_USDA=8.333
NC_035090.1	50152291	.	G	T	.	.	MAF_INRAE=12.5
NC_035090.1	50152363	.	A	G	.	.	MAF_USDA=4.098
NC_035090.1	50152428	.	T	C	.	.	MAF_USDA=24.706
NC_035090.1	50152453	.	A	C	.	.	MAF_USDA=3.333
NC_035090.1	50152455	.	T	C	.	.	MAF_INRAE=35.0;MAF_USDA=33.929
NC_035090.1	50152470	.	G	T	.	.	MAF_INRAE=45.0;MAF_USDA=12.712
NC_035090.1	50152501	.	A	G	.	.	MAF_INRAE=45.57;MAF_USDA=25.595
NC_035090.1	50152625	.	T	G	.	.	MAF_INRAE=43.671;MAF_USDA=26.786
NC_035090.1	50152627	.	A	G	.	.	MAF_INRAE=37.5;MAF_USDA=26.786
NC_035090.1	50152653	.	A	G	.	.	MAF_USDA=2.083
NC_035090.1	50152658	.	A	G	.	.	MAF_INRAE=43.671;MAF_USDA=26.786
NC_035090.1	50152660	.	C	T	.	.	MAF_INRAE=37.5;MAF_USDA=26.786
NC_035090.1	50152669	.	G	A	.	.	MAF_INRAE=12.658;MAF_USDA=17.262
NC_035090.1	50152738	.	G	T	.	.	MAF_INRAE=29.114;MAF_USDA=42.169
NC_035090.1	50152747	.	T	G	.	.	MAF_INRAE=43.671;MAF_USDA=28.916
NC_035090.1	50152750	.	A	T	.	.	MAF_INRAE=37.5;MAF_USDA=28.313
NC_035090.1	50152758	.	C	T	.	.	MAF_INRAE=10.127;MAF_USDA=33.333
NC_035090.1	50152768	.	C	T	.	.	MAF_INRAE=9.494;MAF_USDA=31.25
NC_035090.1	50152774	.	A	C	.	.	MAF_INRAE=10.759;MAF_USDA=35.417
NC_035090.1	50152783	.	A	G	.	.	MAF_INRAE=35.443;MAF_USDA=46.988
NC_035090.1	50152793	.	G	T	.	.	MAF_INRAE=3.333
NC_035090.1	50152794	.	G	C	.	.	MAF_INRAE=3.333
NC_035090.1	50152795	.	T	G	.	.	MAF_INRAE=9.494;MAF_USDA=33.333
NC_035090.1	50152931	.	T	G	.	.	MAF_USDA=3.39
NC_035090.1	50152969	.	G	T	.	.	MAF_INRAE=42.405;MAF_USDA=29.167
NC_035090.1	50153017	.	C	A	.	.	MAF_INRAE=35.443;MAF_USDA=14.167
NC_035090.1	50153029	.	C	A	.	.	MAF_INRAE=42.405;MAF_USDA=28.571
NC_035090.1	50153065	.	C	A	.	.	MAF_INRAE=42.405;MAF_USDA=25.595
NC_035090.1	50153184	.	A	G	.	.	MAF_INRAE=39.873;MAF_USDA=32.143
NC_035090.1	50153244	.	T	A	.	.	MAF_INRAE=14.167;MAF_USDA=7.5
NC_035090.1	50153249	.	C	A	.	.	MAF_INRAE=36.076;MAF_USDA=16.667
NC_035090.1	50153285	.	A	T	.	.	MAF_INRAE=22.152;MAF_USDA=13.095
NC_035090.1	50153286	.	C	T	.	.	MAF_INRAE=20.833;MAF_USDA=13.095
NC_035090.1	50153316	.	A	T	.	.	MAF_USDA=1.667
NC_035090.1	50153501	.	T	C	.	.	MAF_USDA=18.824
NC_035090.1	50153515	.	G	C	.	.	MAF_INRAE=20.0
NC_035090.1	50153527	.	G	C	.	.	MAF_USDA=5.738
NC_035090.1	50153560	.	T	A	.	.	MAF_USDA=7.738
NC_035090.1	50153617	.	T	G	.	.	MAF_USDA=19.412
NC_035090.1	50153618	.	G	A	.	.	MAF_USDA=18.824
NC_035090.1	50153621	.	G	T	.	.	MAF_USDA=19.412
NC_035090.1	50153623	.	T	A	.	.	MAF_USDA=19.412
NC_035090.1	50153629	.	A	G	.	.	MAF_USDA=17.647
NC_035090.1	50153641	.	G	A	.	.	MAF_USDA=18.824
NC_035090.1	50153642	.	T	G	.	.	MAF_USDA=20.0
NC_035090.1	50153659	.	A	G	.	.	MAF_USDA=18.824
NC_035090.1	50153674	.	A	T	.	.	MAF_USDA=16.393
NC_035090.1	50153746	.	A	G	.	.	MAF_INRAE=18.333;MAF_USDA=12.5
NC_035090.1	50153926	.	T	G	.	.	MAF_USDA=29.167
NC_035090.1	50153950	.	C	A	.	.	MAF_INRAE=14.167;MAF_USDA=5.833
NC_035090.1	50154016	.	G	A	.	.	MAF_USDA=14.458
NC_035090.1	50154180	.	A	G	.	.	MAF_INRAE=12.658;MAF_USDA=16.667
NC_035090.1	50154181	.	C	A	.	.	MAF_INRAE=8.333;MAF_USDA=13.69
NC_035090.1	50154235	.	C	T	.	.	MAF_INRAE=39.241;MAF_USDA=44.048
NC_035090.1	50154248	.	G	T	.	.	MAF_INRAE=12.025;MAF_USDA=26.19
NC_035090.1	50154330	.	A	G	.	.	MAF_USDA=3.333
NC_035090.1	50154379	.	A	C	.	.	MAF_USDA=1.667
NC_035090.1	50154441	.	C	T	.	.	MAF_INRAE=9.494;MAF_USDA=14.286
NC_035090.1	50154472	.	G	T	.	.	MAF_USDA=1.667
NC_035090.1	50154594	.	C	A	.	.	MAF_USDA=1.667
NC_035090.1	50154601	.	T	C	.	.	MAF_USDA=3.333
NC_035090.1	50154638	.	C	A	.	.	MAF_USDA=1.667
NC_035090.1	50154641	.	C	T	.	.	MAF_INRAE=35.443;MAF_USDA=21.429
NC_035090.1	50154690	.	T	C	.	.	MAF_USDA=8.333
NC_035090.1	50154737	.	G	A	.	.	MAF_INRAE=35.443;MAF_USDA=21.429
NC_035090.1	50154843	.	T	A	.	.	MAF_INRAE=35.443;MAF_USDA=25.595
NC_035090.1	50154860	.	T	C	.	.	MAF_USDA=4.167
NC_035090.1	50154871	.	C	T	.	.	MAF_INRAE=22.152;MAF_USDA=30.357
NC_035090.1	50154875	.	T	G	.	.	MAF_USDA=4.167
NC_035090.1	50154882	.	T	C	.	.	MAF_USDA=3.333
NC_035090.1	50154886	.	C	T	.	.	MAF_USDA=2.381
NC_035090.1	50154889	.	T	G	.	.	MAF_USDA=3.333
NC_035090.1	50154892	.	G	A	.	.	MAF_USDA=3.333
NC_035090.1	50154895	.	G	T	.	.	MAF_USDA=3.333
NC_035090.1	50154898	.	G	A	.	.	MAF_USDA=3.333
NC_035090.1	50154910	.	A	C	.	.	MAF_INRAE=42.405;MAF_USDA=28.571
NC_035090.1	50154977	.	T	C	.	.	MAF_USDA=3.333
NC_035090.1	50154987	.	C	T	.	.	MAF_USDA=12.5
NC_035090.1	50155009	.	G	A	.	.	MAF_INRAE=36.076;MAF_USDA=27.976
NC_035090.1	50155064	.	T	C	.	.	MAF_USDA=4.167
NC_035090.1	50155083	.	T	G	.	.	MAF_USDA=16.667
NC_035090.1	50155084	.	G	T	.	.	MAF_USDA=17.262
NC_035090.1	50155085	.	T	A	.	.	MAF_USDA=17.857
NC_035090.1	50155086	.	G	A	.	.	MAF_INRAE=43.333;MAF_USDA=17.857
NC_035090.1	50155119	.	A	G	.	.	MAF_USDA=9.836
NC_035090.1	50155120	.	T	G	.	.	MAF_USDA=2.459
NC_035090.1	50155129	.	C	T	.	.	MAF_USDA=2.459
NC_035090.1	50155135	.	C	T	.	.	MAF_INRAE=35.443;MAF_USDA=17.647
NC_035090.1	50155156	.	C	T	.	.	MAF_USDA=2.459
NC_035090.1	50155162	.	C	T	.	.	MAF_USDA=4.918
NC_035090.1	50155186	.	C	G	.	.	MAF_INRAE=43.333;MAF_USDA=21.176
NC_035090.1	50155195	.	T	C	.	.	MAF_USDA=4.918
NC_035090.1	50155200	.	C	T	.	.	MAF_INRAE=5.833;MAF_USDA=5.294
NC_035090.1	50155208	.	T	G	.	.	MAF_INRAE=3.333;MAF_USDA=18.852
NC_035090.1	50155212	.	G	C	.	.	MAF_INRAE=3.333;MAF_USDA=20.492
NC_035090.1	50155317	.	T	C	.	.	MAF_INRAE=1.667;MAF_USDA=16.667
NC_035090.1	50155420	.	A	C	.	.	MAF_INRAE=2.5
NC_035090.1	50155435	.	G	A	.	.	MAF_INRAE=40.833;MAF_USDA=18.235
NC_035090.1	50155508	.	C	G	.	.	MAF_INRAE=1.667;MAF_USDA=8.333
NC_035090.1	50155590	.	T	C	.	.	MAF_INRAE=35.443;MAF_USDA=21.176
NC_035090.1	50155642	.	A	C	.	.	MAF_USDA=1.639
NC_035090.1	50155644	.	T	G	.	.	MAF_INRAE=35.443;MAF_USDA=22.353
NC_035090.1	50155663	.	G	A	.	.	MAF_INRAE=35.443;MAF_USDA=21.176
NC_035090.1	50155680	.	G	A	.	.	MAF_INRAE=4.167;MAF_USDA=6.25
NC_035090.1	50155714	.	G	A	.	.	MAF_USDA=3.279
NC_035090.1	50155735	.	T	G	.	.	MAF_USDA=1.639
NC_035090.1	50155782	.	C	T	.	.	MAF_USDA=3.279
NC_035090.1	50155902	.	C	A	.	.	MAF_INRAE=35.443;MAF_USDA=21.765
NC_035090.1	50155922	.	T	C	.	.	MAF_INRAE=25.949;MAF_USDA=29.412
NC_035090.1	50155942	.	G	C	.	.	MAF_INRAE=1.667
NC_035090.1	50155944	.	T	C	.	.	MAF_INRAE=1.667
NC_035090.1	50155954	.	C	T	.	.	MAF_INRAE=1.667
NC_035090.1	50155961	.	G	A	.	.	MAF_INRAE=1.667
NC_035090.1	50155965	.	T	C	.	.	MAF_INRAE=1.667;MAF_USDA=13.934
NC_035090.1	50155967	.	G	C	.	.	MAF_USDA=1.639
NC_035090.1	50155969	.	G	A	.	.	MAF_INRAE=1.667;MAF_USDA=13.934
NC_035090.1	50155978	.	C	A	.	.	MAF_INRAE=40.833;MAF_USDA=13.115
NC_035090.1	50155980	.	G	T	.	.	MAF_USDA=1.639
NC_035090.1	50155985	.	G	T	.	.	MAF_INRAE=40.833;MAF_USDA=12.295
NC_035090.1	50155987	.	G	A	.	.	MAF_INRAE=40.833;MAF_USDA=12.295
NC_035090.1	50155988	.	G	C	.	.	MAF_INRAE=41.667
NC_035090.1	50155996	.	A	G	.	.	MAF_INRAE=43.333
NC_035090.1	50156011	.	T	G	.	.	MAF_INRAE=1.667
NC_035090.1	50156014	.	A	C	.	.	MAF_INRAE=1.667
NC_035090.1	50156032	.	T	G	.	.	MAF_INRAE=41.667;MAF_USDA=14.118
NC_035090.1	50156041	.	T	G	.	.	MAF_INRAE=8.333;MAF_USDA=9.836
NC_035090.1	50156062	.	C	T	.	.	MAF_INRAE=16.456;MAF_USDA=16.667
NC_035090.1	50156080	.	A	T	.	.	MAF_USDA=2.083
NC_035090.1	50156108	.	T	C	.	.	MAF_INRAE=1.667
NC_035090.1	50156134	.	T	G	.	.	MAF_INRAE=43.333;MAF_USDA=29.167
NC_035090.1	50156185	.	A	C	.	.	MAF_INRAE=34.81;MAF_USDA=19.412
NC_035090.1	50156221	.	T	C	.	.	MAF_INRAE=7.5
NC_035090.1	50156317	.	A	T	.	.	MAF_INRAE=36.076;MAF_USDA=21.176
NC_035090.1	50156368	.	T	C	.	.	MAF_USDA=8.333
NC_035090.1	50156491	.	G	A	.	.	MAF_USDA=3.279
NC_035090.1	50156613	.	T	G	.	.	MAF_USDA=3.279
NC_035090.1	50156614	.	T	G	.	.	MAF_USDA=2.459
NC_035090.1	50156635	.	G	A	.	.	MAF_USDA=3.279
NC_035090.1	50156944	.	C	T	.	.	MAF_USDA=1.639
NC_035090.1	50157031	.	G	A	.	.	MAF_USDA=1.639
NC_035090.1	50157036	.	T	C	.	.	MAF_USDA=2.459
NC_035090.1	50157049	.	A	T	.	.	MAF_INRAE=12.658;MAF_USDA=16.393
NC_035090.1	50157061	.	C	A	.	.	MAF_USDA=2.459
NC_035090.1	50157079	.	T	A	.	.	MAF_USDA=2.353
NC_035090.1	50157090	.	C	G	.	.	MAF_INRAE=17.089;MAF_USDA=14.118
NC_035090.1	50157242	.	G	A	.	.	MAF_INRAE=24.684;MAF_USDA=28.824
NC_035090.1	50157305	.	G	T	.	.	MAF_INRAE=39.873;MAF_USDA=46.471
NC_035090.1	50157523	.	T	A	.	.	MAF_INRAE=24.684;MAF_USDA=29.412
NC_035090.1	50157602	.	G	A	.	.	MAF_USDA=8.333
NC_035090.1	50157622	.	T	C	.	.	MAF_USDA=1.639
NC_035090.1	50157766	.	G	T	.	.	MAF_USDA=8.333
NC_035090.1	50157788	.	C	A	.	.	MAF_USDA=13.529
NC_035090.1	50157811	.	A	G	.	.	MAF_INRAE=10.127;MAF_USDA=11.765
NC_035090.1	50157815	.	G	A	.	.	MAF_INRAE=17.5;MAF_USDA=31.765
NC_035090.1	50157860	.	G	A	.	.	MAF_INRAE=24.684;MAF_USDA=36.667
NC_035090.1	50157864	.	G	A	.	.	MAF_INRAE=44.167;MAF_USDA=19.412
NC_035090.1	50157902	.	T	A	.	.	MAF_INRAE=25.316;MAF_USDA=32.353
NC_035090.1	50157919	.	C	A	.	.	MAF_INRAE=36.709;MAF_USDA=21.176
NC_035090.1	50157941	.	A	G	.	.	MAF_INRAE=10.759;MAF_USDA=7.647
NC_035090.1	50158010	.	G	T	.	.	MAF_INRAE=35.443;MAF_USDA=21.765
NC_035090.1	50158018	.	A	G	.	.	MAF_INRAE=35.443;MAF_USDA=22.353
NC_035090.1	50158090	.	G	A	.	.	MAF_INRAE=24.684;MAF_USDA=29.167
NC_035090.1	50158135	.	C	T	.	.	MAF_INRAE=37.975;MAF_USDA=46.429
NC_035090.1	50158139	.	T	C	.	.	MAF_USDA=3.279
NC_035090.1	50158141	.	A	G	.	.	MAF_USDA=3.279
NC_035090.1	50158150	.	C	G	.	.	MAF_INRAE=37.975;MAF_USDA=50.0
NC_035090.1	50158185	.	A	T	.	.	MAF_INRAE=36.709;MAF_USDA=21.765
NC_035090.1	50158194	.	A	G	.	.	MAF_INRAE=37.342;MAF_USDA=22.353
NC_035090.1	50158203	.	T	C	.	.	MAF_INRAE=38.608;MAF_USDA=46.471
NC_035090.1	50158210	.	C	T	.	.	MAF_INRAE=38.608;MAF_USDA=45.882
NC_035090.1	50158222	.	G	A	.	.	MAF_INRAE=37.975;MAF_USDA=46.471
NC_035090.1	50158258	.	C	T	.	.	MAF_USDA=3.279
NC_035090.1	50158261	.	C	G	.	.	MAF_INRAE=35.443;MAF_USDA=20.0
NC_035090.1	50158272	.	A	G	.	.	MAF_INRAE=25.316;MAF_USDA=32.353
NC_035090.1	50158275	.	C	T	.	.	MAF_INRAE=17.5;MAF_USDA=13.855
NC_035090.1	50158333	.	T	C	.	.	MAF_INRAE=17.5;MAF_USDA=35.714
NC_035090.1	50158360	.	A	G	.	.	MAF_USDA=35.714
NC_035090.1	50158378	.	G	C	.	.	MAF_USDA=14.583
NC_035090.1	50158392	.	T	C	.	.	MAF_USDA=27.083
NC_035090.1	50158471	.	T	C	.	.	MAF_INRAE=19.167;MAF_USDA=22.917
NC_035090.1	50158495	.	A	C	.	.	MAF_INRAE=18.333;MAF_USDA=25.0
NC_035090.1	50158519	.	T	G	.	.	MAF_INRAE=18.333
NC_035090.1	50158580	.	T	A	.	.	MAF_USDA=3.279
NC_035090.1	50158581	.	C	T	.	.	MAF_INRAE=10.127;MAF_USDA=4.706
NC_035090.1	50158583	.	G	C	.	.	MAF_USDA=3.279
NC_035090.1	50158600	.	A	C	.	.	MAF_INRAE=41.667;MAF_USDA=18.824
NC_035090.1	50158621	.	C	T	.	.	MAF_INRAE=17.5;MAF_USDA=11.176
NC_035090.1	50158647	.	A	G	.	.	MAF_INRAE=17.5;MAF_USDA=30.588
NC_035090.1	50158665	.	T	C	.	.	MAF_INRAE=5.0
NC_035090.1	50158701	.	A	T	.	.	MAF_USDA=2.941
NC_035090.1	50158717	.	C	A	.	.	MAF_INRAE=5.0
NC_035090.1	50158720	.	A	G	.	.	MAF_INRAE=24.684;MAF_USDA=29.412
NC_035090.1	50158738	.	A	G	.	.	MAF_INRAE=26.582;MAF_USDA=31.176
NC_035090.1	50158755	.	G	A	.	.	MAF_INRAE=35.443;MAF_USDA=20.588
NC_035090.1	50158756	.	A	G	.	.	MAF_USDA=2.941
NC_035090.1	50158810	.	T	C	.	.	MAF_USDA=1.639
NC_035090.1	50158846	.	A	C	.	.	MAF_INRAE=24.684;MAF_USDA=30.588
NC_035090.1	50158868	.	G	A	.	.	MAF_INRAE=24.684;MAF_USDA=31.176
NC_035090.1	50158996	.	A	G	.	.	MAF_INRAE=3.333
NC_035090.1	50158998	.	G	T	.	.	MAF_INRAE=3.333;MAF_USDA=6.557
NC_035090.1	50159060	.	T	G	.	.	MAF_USDA=4.098
NC_035090.1	50159110	.	A	G	.	.	MAF_INRAE=33.333;MAF_USDA=17.059
NC_035090.1	50159122	.	C	T	.	.	MAF_INRAE=33.333;MAF_USDA=17.059
NC_035090.1	50159191	.	G	A	.	.	MAF_USDA=3.529
NC_035090.1	50159209	.	T	G	.	.	MAF_USDA=9.836
NC_035090.1	50159224	.	G	A	.	.	MAF_INRAE=38.608;MAF_USDA=45.882
NC_035090.1	50159260	.	A	C	.	.	MAF_USDA=2.459
NC_035090.1	50159305	.	C	T	.	.	MAF_INRAE=24.684;MAF_USDA=32.353
NC_035090.1	50159326	.	C	T	.	.	MAF_INRAE=24.684;MAF_USDA=32.353
NC_035090.1	50159335	.	C	G	.	.	MAF_INRAE=24.684;MAF_USDA=32.353
NC_035090.1	50159397	.	C	T	.	.	MAF_INRAE=24.684;MAF_USDA=32.353
NC_035090.1	50159530	.	T	C	.	.	MAF_USDA=4.098
NC_035090.1	50159544	.	G	T	.	.	MAF_INRAE=13.333;MAF_USDA=11.176
NC_035090.1	50159546	.	G	T	.	.	MAF_INRAE=12.5;MAF_USDA=10.0
NC_035090.1	50159557	.	C	A	.	.	MAF_INRAE=29.167;MAF_USDA=43.529
NC_035090.1	50159564	.	C	A	.	.	MAF_INRAE=15.833;MAF_USDA=31.176
NC_035090.1	50159581	.	T	C	.	.	MAF_INRAE=6.667;MAF_USDA=16.667
NC_035090.1	50159596	.	G	T	.	.	MAF_INRAE=39.167
NC_035090.1	50159609	.	T	A	.	.	MAF_INRAE=35.0
NC_035090.1	50159643	.	C	A	.	.	MAF_INRAE=5.833
NC_035090.1	50159662	.	T	C	.	.	MAF_INRAE=13.333
NC_035090.1	50159680	.	T	G	.	.	MAF_INRAE=3.333;MAF_USDA=1.639
NC_035090.1	50159722	.	C	T	.	.	MAF_INRAE=41.667;MAF_USDA=47.059
NC_035090.1	50159728	.	C	A	.	.	MAF_USDA=8.197
NC_035090.1	50159750	.	T	C	.	.	MAF_INRAE=24.684;MAF_USDA=31.176
NC_035090.1	50159761	.	C	A	.	.	MAF_INRAE=24.684;MAF_USDA=31.765
NC_035090.1	50159765	.	A	G	.	.	MAF_INRAE=17.5;MAF_USDA=31.176
NC_035090.1	50159828	.	G	T	.	.	MAF_INRAE=1.667;MAF_USDA=10.0
NC_035090.1	50159829	.	C	T	.	.	MAF_INRAE=1.667;MAF_USDA=10.0
NC_035090.1	50159847	.	G	T	.	.	MAF_INRAE=12.658;MAF_USDA=12.5
NC_035090.1	50159855	.	C	T	.	.	MAF_INRAE=25.949;MAF_USDA=37.5
NC_035090.1	50159865	.	A	G	.	.	MAF_INRAE=25.949;MAF_USDA=37.5
NC_035090.1	50159983	.	A	C	.	.	MAF_INRAE=10.127;MAF_USDA=4.118
NC_035090.1	50159998	.	A	T	.	.	MAF_INRAE=39.873;MAF_USDA=46.471
NC_035090.1	50159999	.	G	A	.	.	MAF_INRAE=39.167;MAF_USDA=46.471
NC_035090.1	50160028	.	T	A	.	.	MAF_INRAE=25.316;MAF_USDA=31.765
NC_035090.1	50160031	.	T	C	.	.	MAF_INRAE=18.333;MAF_USDA=31.765
NC_035090.1	50160037	.	T	G	.	.	MAF_INRAE=24.684;MAF_USDA=31.765
NC_035090.1	50160067	.	T	C	.	.	MAF_INRAE=24.684;MAF_USDA=31.765
NC_035090.1	50160111	.	T	C	.	.	MAF_USDA=2.459
NC_035090.1	50160121	.	A	G	.	.	MAF_INRAE=24.684;MAF_USDA=31.765
NC_035090.1	50160124	.	C	A	.	.	MAF_INRAE=17.5;MAF_USDA=31.765
NC_035090.1	50160158	.	T	G	.	.	MAF_INRAE=24.684;MAF_USDA=31.765
NC_035090.1	50160175	.	G	A	.	.	MAF_INRAE=24.684;MAF_USDA=31.765
NC_035090.1	50160205	.	G	A	.	.	MAF_INRAE=24.684;MAF_USDA=32.353
NC_035090.1	50160239	.	T	A	.	.	MAF_INRAE=18.333;MAF_USDA=20.833
NC_035090.1	50160247	.	G	C	.	.	MAF_INRAE=25.316
NC_035090.1	50160249	.	G	A	.	.	MAF_INRAE=18.333
NC_035090.1	50160255	.	C	A	.	.	MAF_INRAE=25.316;MAF_USDA=33.333
NC_035090.1	50160263	.	A	G	.	.	MAF_INRAE=25.316;MAF_USDA=31.765
NC_035090.1	50160313	.	C	G	.	.	MAF_INRAE=35.443;MAF_USDA=21.765
NC_035090.1	50160317	.	C	A	.	.	MAF_INRAE=43.333;MAF_USDA=22.353
NC_035090.1	50160322	.	C	A	.	.	MAF_INRAE=10.127;MAF_USDA=12.941
NC_035090.1	50160326	.	T	C	.	.	MAF_INRAE=15.0;MAF_USDA=5.294
NC_035090.1	50160347	.	C	T	.	.	MAF_USDA=3.279
NC_035090.1	50160364	.	G	C	.	.	MAF_INRAE=24.051;MAF_USDA=32.353
NC_035090.1	50160395	.	G	T	.	.	MAF_USDA=8.333
NC_035090.1	50160401	.	G	A	.	.	MAF_INRAE=39.873;MAF_USDA=48.235
NC_035090.1	50160407	.	C	A	.	.	MAF_INRAE=24.684;MAF_USDA=30.588
NC_035090.1	50160458	.	C	A	.	.	MAF_USDA=3.279
NC_035090.1	50160507	.	G	T	.	.	MAF_USDA=1.639
NC_035090.1	50160535	.	T	C	.	.	MAF_INRAE=35.443
NC_035090.1	50160545	.	A	G	.	.	MAF_INRAE=24.684;MAF_USDA=32.353
NC_035090.1	50160581	.	T	A	.	.	MAF_INRAE=39.873;MAF_USDA=48.235
NC_035090.1	50160607	.	G	T	.	.	MAF_USDA=3.279
NC_035090.1	50160614	.	C	T	.	.	MAF_USDA=14.118
NC_035090.1	50160648	.	A	G	.	.	MAF_INRAE=35.443;MAF_USDA=21.765
NC_035090.1	50160649	.	A	C	.	.	MAF_INRAE=17.5;MAF_USDA=31.765
NC_035090.1	50160653	.	A	C	.	.	MAF_INRAE=43.333;MAF_USDA=21.765
NC_035090.1	50160676	.	T	C	.	.	MAF_USDA=3.279
NC_035090.1	50160729	.	C	T	.	.	MAF_INRAE=24.684;MAF_USDA=31.765
NC_035090.1	50160741	.	A	G	.	.	MAF_INRAE=24.684;MAF_USDA=31.765
NC_035090.1	50160768	.	T	C	.	.	MAF_INRAE=35.443;MAF_USDA=21.176
NC_035090.1	50160800	.	C	G	.	.	MAF_INRAE=17.722;MAF_USDA=13.529
NC_035090.1	50160816	.	T	C	.	.	MAF_INRAE=24.684;MAF_USDA=31.176
NC_035090.1	50160878	.	T	C	.	.	MAF_INRAE=50.0;MAF_USDA=41.667
NC_035090.1	50160893	.	A	C	.	.	MAF_INRAE=17.722;MAF_USDA=14.118
NC_035090.1	50160918	.	A	T	.	.	MAF_INRAE=50.0;MAF_USDA=42.353
NC_035090.1	50160950	.	G	A	.	.	MAF_INRAE=50.0;MAF_USDA=42.353
NC_035090.1	50160962	.	T	G	.	.	MAF_INRAE=50.0;MAF_USDA=44.643
NC_035090.1	50160989	.	A	C	.	.	MAF_INRAE=45.57;MAF_USDA=28.235
NC_035090.1	50161011	.	T	G	.	.	MAF_INRAE=48.101;MAF_USDA=31.176
NC_035090.1	50161026	.	C	T	.	.	MAF_USDA=2.459
NC_035090.1	50161038	.	A	T	.	.	MAF_USDA=10.588
NC_035090.1	50161044	.	T	C	.	.	MAF_INRAE=17.722;MAF_USDA=20.0
NC_035090.1	50161048	.	G	T	.	.	MAF_USDA=2.459
NC_035090.1	50161066	.	T	A	.	.	MAF_INRAE=4.167;MAF_USDA=6.25
NC_035090.1	50161071	.	A	G	.	.	MAF_USDA=1.639
NC_035090.1	50161100	.	G	A	.	.	MAF_USDA=2.459
NC_035090.1	50161110	.	T	C	.	.	MAF_USDA=18.824
NC_035090.1	50161112	.	C	T	.	.	MAF_INRAE=18.333;MAF_USDA=18.033
NC_035090.1	50161116	.	G	A	.	.	MAF_INRAE=29.747;MAF_USDA=32.941
NC_035090.1	50161139	.	G	T	.	.	MAF_INRAE=17.722;MAF_USDA=12.941
NC_035090.1	50161149	.	G	A	.	.	MAF_INRAE=46.667;MAF_USDA=20.588
NC_035090.1	50161167	.	C	T	.	.	MAF_INRAE=10.127;MAF_USDA=10.714
NC_035090.1	50161182	.	A	G	.	.	MAF_INRAE=38.333
NC_035090.1	50161203	.	G	A	.	.	MAF_USDA=50.0
NC_035090.1	50161224	.	G	A	.	.	MAF_INRAE=15.789;MAF_USDA=13.69
NC_035090.1	50161233	.	T	C	.	.	MAF_USDA=37.5
NC_035090.1	50161237	.	T	C	.	.	MAF_USDA=8.197
NC_035090.1	50161239	.	A	G	.	.	MAF_USDA=37.5
NC_035090.1	50161276	.	A	G	.	.	MAF_USDA=3.279
NC_035090.1	50161284	.	C	G	.	.	MAF_INRAE=8.333;MAF_USDA=10.588
NC_035090.1	50161320	.	T	G	.	.	MAF_INRAE=13.291;MAF_USDA=8.333
NC_035090.1	50161352	.	C	T	.	.	MAF_INRAE=13.924;MAF_USDA=5.294
NC_035090.1	50161366	.	C	T	.	.	MAF_USDA=3.279
NC_035090.1	50161389	.	C	T	.	.	MAF_USDA=2.459
NC_035090.1	50161440	.	T	A	.	.	MAF_USDA=1.639
NC_035090.1	50161448	.	C	A	.	.	MAF_INRAE=14.557
NC_035090.1	50161542	.	C	G	.	.	MAF_INRAE=50.0;MAF_USDA=42.353
NC_035090.1	50161581	.	G	T	.	.	MAF_USDA=2.459
NC_035090.1	50161673	.	T	C	.	.	MAF_INRAE=15.0
NC_035090.1	50161681	.	G	C	.	.	MAF_USDA=1.639
NC_035090.1	50161682	.	A	T	.	.	MAF_USDA=1.639
NC_035090.1	50161715	.	G	T	.	.	MAF_INRAE=10.0
NC_035090.1	50161746	.	A	G	.	.	MAF_INRAE=15.833
NC_035090.1	50161752	.	G	A	.	.	MAF_INRAE=15.0
NC_035090.1	50161766	.	C	A	.	.	MAF_INRAE=29.114;MAF_USDA=21.765
NC_035090.1	50161774	.	T	C	.	.	MAF_INRAE=10.833
NC_035090.1	50161779	.	C	A	.	.	MAF_INRAE=10.833
NC_035090.1	50161782	.	A	G	.	.	MAF_INRAE=14.557;MAF_USDA=17.059
NC_035090.1	50161801	.	G	C	.	.	MAF_INRAE=32.911;MAF_USDA=21.176
NC_035090.1	50161903	.	A	T	.	.	MAF_INRAE=14.557;MAF_USDA=17.647
NC_035090.1	50161962	.	G	A	.	.	MAF_USDA=4.118
NC_035090.1	50162038	.	T	G	.	.	MAF_INRAE=34.81;MAF_USDA=21.765
NC_035090.1	50162058	.	A	G	.	.	MAF_INRAE=34.81;MAF_USDA=24.118
NC_035090.1	50162075	.	A	C	.	.	MAF_INRAE=2.5
NC_035090.1	50162082	.	C	T	.	.	MAF_INRAE=2.5
NC_035090.1	50162202	.	A	C	.	.	MAF_USDA=1.639
NC_035090.1	50162265	.	G	A	.	.	MAF_INRAE=35.443;MAF_USDA=21.429
NC_035090.1	50162270	.	T	C	.	.	MAF_INRAE=10.127;MAF_USDA=7.143
NC_035090.1	50162318	.	T	C	.	.	MAF_INRAE=35.443;MAF_USDA=23.81
NC_035090.1	50162342	.	G	C	.	.	MAF_USDA=3.279
NC_035090.1	50162487	.	A	T	.	.	MAF_INRAE=34.81;MAF_USDA=24.118
NC_035090.1	50162544	.	A	T	.	.	MAF_USDA=3.279
NC_035090.1	50162546	.	C	T	.	.	MAF_INRAE=34.81;MAF_USDA=24.706
NC_035090.1	50162628	.	T	C	.	.	MAF_INRAE=38.608;MAF_USDA=21.765
NC_035090.1	50162644	.	G	T	.	.	MAF_INRAE=38.608;MAF_USDA=22.941
NC_035090.1	50162679	.	C	T	.	.	MAF_INRAE=49.367;MAF_USDA=38.824
NC_035090.1	50162707	.	A	T	.	.	MAF_INRAE=10.526;MAF_USDA=15.476
NC_035090.1	50162956	.	A	C	.	.	MAF_USDA=35.417
NC_035090.1	50162975	.	C	T	.	.	MAF_USDA=20.833
NC_035090.1	50162993	.	T	G	.	.	MAF_INRAE=26.316;MAF_USDA=17.073
NC_035090.1	50163020	.	T	C	.	.	MAF_INRAE=14.167;MAF_USDA=3.333
NC_035090.1	50163094	.	G	A	.	.	MAF_INRAE=41.667;MAF_USDA=23.529
NC_035090.1	50163144	.	G	T	.	.	MAF_INRAE=32.278;MAF_USDA=20.0
NC_035090.1	50163145	.	C	T	.	.	MAF_INRAE=40.0;MAF_USDA=20.0
NC_035090.1	50163163	.	G	T	.	.	MAF_INRAE=14.557;MAF_USDA=19.412
NC_035090.1	50163171	.	T	C	.	.	MAF_INRAE=34.177;MAF_USDA=17.647
NC_035090.1	50163181	.	G	A	.	.	MAF_INRAE=34.177;MAF_USDA=17.262
NC_035090.1	50163245	.	A	T	.	.	MAF_INRAE=33.544;MAF_USDA=19.412
NC_035090.1	50163246	.	A	G	.	.	MAF_INRAE=40.833;MAF_USDA=19.412
NC_035090.1	50163247	.	C	T	.	.	MAF_INRAE=40.833;MAF_USDA=19.412
NC_035090.1	50163275	.	A	G	.	.	MAF_INRAE=14.557;MAF_USDA=17.059
NC_035090.1	50163307	.	T	C	.	.	MAF_INRAE=34.177;MAF_USDA=19.412
NC_035090.1	50163325	.	G	T	.	.	MAF_USDA=3.279
NC_035090.1	50163357	.	C	A	.	.	MAF_INRAE=34.81;MAF_USDA=19.412
NC_035090.1	50163371	.	G	T	.	.	MAF_INRAE=35.443;MAF_USDA=18.235
NC_035090.1	50163373	.	T	G	.	.	MAF_INRAE=43.333;MAF_USDA=18.824
NC_035090.1	50163448	.	A	G	.	.	MAF_INRAE=12.658;MAF_USDA=14.754
NC_035090.1	50163453	.	G	A	.	.	MAF_INRAE=34.81;MAF_USDA=20.588
NC_035090.1	50163454	.	G	A	.	.	MAF_INRAE=42.5;MAF_USDA=19.412
NC_035090.1	50163488	.	C	T	.	.	MAF_INRAE=34.81;MAF_USDA=19.412
NC_035090.1	50163584	.	C	A	.	.	MAF_USDA=3.279
NC_035090.1	50164275	.	C	T	.	.	MAF_USDA=43.478
NC_035090.1	50164280	.	G	A	.	.	MAF_USDA=19.565
NC_035090.1	50164287	.	T	C	.	.	MAF_USDA=16.667
NC_035090.1	50164361	.	G	A	.	.	MAF_USDA=5.0
NC_035090.1	50164405	.	G	T	.	.	MAF_USDA=3.279
NC_035090.1	50164465	.	C	A	.	.	MAF_USDA=3.279
NC_035090.1	50164502	.	T	G	.	.	MAF_INRAE=34.81;MAF_USDA=9.836
NC_035090.1	50164540	.	T	G	.	.	MAF_INRAE=50.0;MAF_USDA=39.412
NC_035090.1	50164585	.	C	A	.	.	MAF_INRAE=17.722;MAF_USDA=18.235
NC_035090.1	50164639	.	G	T	.	.	MAF_INRAE=49.367;MAF_USDA=37.647
NC_035090.1	50164653	.	A	G	.	.	MAF_INRAE=14.557;MAF_USDA=20.0
NC_035090.1	50164672	.	T	C	.	.	MAF_INRAE=49.367;MAF_USDA=37.647
NC_035090.1	50164680	.	G	T	.	.	MAF_INRAE=12.658;MAF_USDA=16.393
NC_035090.1	50164805	.	T	G	.	.	MAF_INRAE=32.278;MAF_USDA=42.353
NC_035090.1	50164810	.	C	A	.	.	MAF_INRAE=6.962
NC_035090.1	50164816	.	C	A	.	.	MAF_INRAE=47.468;MAF_USDA=34.118
NC_035090.1	50164822	.	C	A	.	.	MAF_INRAE=12.658;MAF_USDA=14.754
NC_035090.1	50164897	.	C	T	.	.	MAF_INRAE=3.333;MAF_USDA=5.738
NC_035090.1	50164943	.	C	T	.	.	MAF_INRAE=12.658;MAF_USDA=18.033
NC_035090.1	50164979	.	C	T	.	.	MAF_USDA=15.882
NC_035090.1	50164991	.	T	A	.	.	MAF_INRAE=12.658;MAF_USDA=17.213
NC_035090.1	50165103	.	G	T	.	.	MAF_INRAE=35.443;MAF_USDA=9.836
NC_035090.1	50165163	.	A	G	.	.	MAF_INRAE=34.81;MAF_USDA=42.353
NC_035090.1	50165183	.	G	T	.	.	MAF_USDA=10.417
NC_035090.1	50165286	.	C	G	.	.	MAF_INRAE=17.722;MAF_USDA=16.667
NC_035090.1	50165293	.	G	T	.	.	MAF_INRAE=12.658;MAF_USDA=16.393
NC_035090.1	50165301	.	A	C	.	.	MAF_INRAE=32.278;MAF_USDA=42.353
NC_035090.1	50165305	.	G	A	.	.	MAF_INRAE=2.5;MAF_USDA=5.882
NC_035090.1	50165398	.	C	A	.	.	MAF_INRAE=47.468;MAF_USDA=35.294
NC_035090.1	50165494	.	A	C	.	.	MAF_USDA=4.118
NC_035090.1	50165513	.	A	G	.	.	MAF_INRAE=34.177;MAF_USDA=44.706
NC_035090.1	50165547	.	G	A	.	.	MAF_INRAE=3.333
NC_035090.1	50165628	.	G	A	.	.	MAF_USDA=2.459
NC_035090.1	50165744	.	C	A	.	.	MAF_INRAE=34.81;MAF_USDA=47.059
NC_035090.1	50165755	.	T	C	.	.	MAF_INRAE=48.101;MAF_USDA=32.941
NC_035090.1	50165767	.	A	T	.	.	MAF_INRAE=47.468;MAF_USDA=34.118
NC_035090.1	50165818	.	C	G	.	.	MAF_INRAE=22.152;MAF_USDA=12.353
NC_035090.1	50165826	.	T	C	.	.	MAF_INRAE=12.658;MAF_USDA=15.574
NC_035090.1	50165832	.	A	G	.	.	MAF_USDA=2.459
NC_035090.1	50165999	.	A	G	.	.	MAF_INRAE=32.278;MAF_USDA=42.262
NC_035090.1	50166004	.	A	C	.	.	MAF_USDA=25.882
NC_035090.1	50166101	.	C	T	.	.	MAF_USDA=1.639
NC_035090.1	50166107	.	G	C	.	.	MAF_USDA=13.529
NC_035090.1	50166127	.	A	G	.	.	MAF_INRAE=34.81;MAF_USDA=48.824
NC_035090.1	50166161	.	C	A	.	.	MAF_USDA=13.529
NC_035090.1	50166162	.	A	T	.	.	MAF_USDA=13.529
NC_035090.1	50166175	.	C	A	.	.	MAF_USDA=13.529
NC_035090.1	50166176	.	C	T	.	.	MAF_INRAE=12.658;MAF_USDA=17.213
NC_035090.1	50166314	.	A	G	.	.	MAF_USDA=1.639
NC_035090.1	50166352	.	A	G	.	.	MAF_USDA=1.639
NC_035090.1	50166356	.	C	G	.	.	MAF_USDA=1.639
NC_035090.1	50166537	.	G	T	.	.	MAF_INRAE=47.468;MAF_USDA=25.882
NC_035090.1	50166539	.	T	G	.	.	MAF_INRAE=39.167;MAF_USDA=25.882
NC_035090.1	50166550	.	C	T	.	.	MAF_INRAE=47.468;MAF_USDA=14.706
NC_035090.1	50166585	.	C	A	.	.	MAF_INRAE=44.937
NC_035090.1	50166600	.	A	T	.	.	MAF_INRAE=46.835
NC_035090.1	50166826	.	A	T	.	.	MAF_INRAE=12.658;MAF_USDA=24.706
NC_035090.1	50166832	.	G	A	.	.	MAF_INRAE=12.658;MAF_USDA=24.706
NC_035090.1	50166838	.	G	A	.	.	MAF_USDA=1.639
NC_035090.1	50166882	.	G	C	.	.	MAF_INRAE=9.494;MAF_USDA=7.647
NC_035090.1	50166905	.	G	T	.	.	MAF_INRAE=11.667
NC_035090.1	50166906	.	C	T	.	.	MAF_INRAE=11.667
NC_035090.1	50166911	.	T	C	.	.	MAF_INRAE=8.333;MAF_USDA=15.574
NC_035090.1	50166928	.	A	C	.	.	MAF_INRAE=40.0;MAF_USDA=31.176
NC_035090.1	50166937	.	A	C	.	.	MAF_INRAE=8.333;MAF_USDA=12.295
NC_035090.1	50166997	.	C	A	.	.	MAF_INRAE=3.333
NC_035090.1	50166998	.	G	A	.	.	MAF_INRAE=3.333
NC_035090.1	50167029	.	A	G	.	.	MAF_INRAE=5.0
NC_035090.1	50167060	.	A	G	.	.	MAF_INRAE=8.333
NC_035090.1	50167066	.	A	T	.	.	MAF_INRAE=35.443
NC_035090.1	50167068	.	A	T	.	.	MAF_INRAE=4.167
NC_035090.1	50167095	.	T	G	.	.	MAF_INRAE=32.278;MAF_USDA=38.824
NC_035090.1	50167146	.	T	A	.	.	MAF_INRAE=44.937;MAF_USDA=27.059
NC_035090.1	50167152	.	C	T	.	.	MAF_INRAE=32.278;MAF_USDA=39.412
NC_035090.1	50167170	.	A	G	.	.	MAF_INRAE=44.304;MAF_USDA=27.381
NC_035090.1	50167174	.	T	G	.	.	MAF_INRAE=23.333;MAF_USDA=36.905
NC_035090.1	50167190	.	T	G	.	.	MAF_INRAE=12.658;MAF_USDA=15.0
NC_035090.1	50167244	.	C	T	.	.	MAF_INRAE=2.5;MAF_USDA=4.706
NC_035090.1	50167256	.	T	G	.	.	MAF_INRAE=31.013;MAF_USDA=42.941
NC_035090.1	50167295	.	C	A	.	.	MAF_USDA=2.459
NC_035090.1	50167398	.	C	T	.	.	MAF_USDA=3.279
NC_035090.1	50167497	.	G	T	.	.	MAF_INRAE=4.167;MAF_USDA=8.235
NC_035090.1	50167541	.	C	T	.	.	MAF_INRAE=4.167;MAF_USDA=8.235
NC_035090.1	50167631	.	T	G	.	.	MAF_USDA=3.279
NC_035090.1	50167793	.	T	C	.	.	MAF_USDA=1.667
NC_035090.1	50167801	.	G	C	.	.	MAF_INRAE=6.962;MAF_USDA=22.917
NC_035090.1	50167834	.	A	G	.	.	MAF_USDA=2.459
NC_035090.1	50167843	.	T	A	.	.	MAF_USDA=2.459
NC_035090.1	50167889	.	G	A	.	.	MAF_INRAE=12.658;MAF_USDA=13.934
NC_035090.1	50167915	.	C	A	.	.	MAF_INRAE=31.646;MAF_USDA=41.176
NC_035090.1	50168087	.	G	T	.	.	MAF_USDA=3.529
NC_035090.1	50168187	.	A	C	.	.	MAF_INRAE=12.658;MAF_USDA=15.574
NC_035090.1	50168251	.	T	C	.	.	MAF_USDA=6.471
NC_035090.1	50168256	.	G	T	.	.	MAF_INRAE=35.443;MAF_USDA=1.639
NC_035090.1	50168375	.	A	C	.	.	MAF_INRAE=4.167
NC_035090.1	50168384	.	T	C	.	.	MAF_INRAE=4.167
NC_035090.1	50168385	.	T	C	.	.	MAF_INRAE=4.167
NC_035090.1	50168386	.	A	G	.	.	MAF_INRAE=4.167
NC_035090.1	50168391	.	C	T	.	.	MAF_INRAE=44.304;MAF_USDA=9.836
NC_035090.1	50168399	.	G	C	.	.	MAF_INRAE=5.0
NC_035090.1	50168406	.	C	G	.	.	MAF_INRAE=5.833
NC_035090.1	50168409	.	C	A	.	.	MAF_INRAE=5.833
NC_035090.1	50168410	.	T	C	.	.	MAF_INRAE=5.833
NC_035090.1	50168419	.	G	C	.	.	MAF_INRAE=7.5
NC_035090.1	50168434	.	C	T	.	.	MAF_INRAE=10.0
NC_035090.1	50168436	.	T	C	.	.	MAF_INRAE=10.0
NC_035090.1	50168438	.	A	C	.	.	MAF_INRAE=10.833
NC_035090.1	50168441	.	A	C	.	.	MAF_INRAE=10.833
NC_035090.1	50168467	.	G	A	.	.	MAF_INRAE=50.0
NC_035090.1	50168470	.	G	T	.	.	MAF_INRAE=50.0
NC_035090.1	50168481	.	A	G	.	.	MAF_INRAE=50.0
NC_035090.1	50168488	.	T	C	.	.	MAF_INRAE=50.0
NC_035090.1	50168494	.	A	G	.	.	MAF_INRAE=50.0
NC_035090.1	50168564	.	T	C	.	.	MAF_INRAE=32.5
NC_035090.1	50168565	.	T	C	.	.	MAF_INRAE=32.5
NC_035090.1	50168573	.	G	T	.	.	MAF_INRAE=32.5
NC_035090.1	50168581	.	G	A	.	.	MAF_INRAE=33.333
NC_035090.1	50168592	.	G	T	.	.	MAF_USDA=4.098
NC_035090.1	50168605	.	T	A	.	.	MAF_INRAE=5.0
NC_035090.1	50168659	.	G	A	.	.	MAF_INRAE=26.316
NC_035090.1	50168762	.	A	T	.	.	MAF_USDA=3.333
NC_035090.1	50168767	.	T	C	.	.	MAF_USDA=3.279
NC_035090.1	50168812	.	A	T	.	.	MAF_USDA=10.417
NC_035090.1	50168975	.	G	T	.	.	MAF_USDA=4.918
NC_035090.1	50169014	.	C	T	.	.	MAF_USDA=31.148
NC_035090.1	50169058	.	A	G	.	.	MAF_USDA=37.705
NC_035090.1	50169062	.	G	A	.	.	MAF_USDA=4.098
NC_035090.1	50169067	.	T	C	.	.	MAF_USDA=4.098
NC_035090.1	50169289	.	A	G	.	.	MAF_USDA=8.197
NC_035090.1	50169292	.	A	G	.	.	MAF_USDA=6.557
NC_035090.1	50169307	.	A	C	.	.	MAF_USDA=5.738
NC_035090.1	50169313	.	C	T	.	.	MAF_USDA=5.738
NC_035090.1	50169356	.	A	T	.	.	MAF_INRAE=1.667
NC_035090.1	50169393	.	A	G	.	.	MAF_USDA=14.583
NC_035090.1	50169455	.	T	G	.	.	MAF_INRAE=4.167
NC_035090.1	50169525	.	A	G	.	.	MAF_USDA=15.574
NC_035090.1	50169567	.	C	A	.	.	MAF_USDA=1.639
NC_035090.1	50169590	.	A	C	.	.	MAF_USDA=2.459
NC_035090.1	50169607	.	G	T	.	.	MAF_INRAE=2.5;MAF_USDA=7.647
NC_035090.1	50169698	.	A	G	.	.	MAF_USDA=40.164
NC_035090.1	50169734	.	C	T	.	.	MAF_USDA=4.098
NC_035090.1	50169750	.	A	C	.	.	MAF_USDA=28.689
NC_035090.1	50171307	.	T	G	.	.	MAF_USDA=36.885
NC_035090.1	50171317	.	T	A	.	.	MAF_USDA=38.525
NC_035090.1	50171375	.	C	A	.	.	MAF_USDA=1.639
NC_035090.1	50171544	.	G	C	.	.	MAF_USDA=7.059
NC_035090.1	50171732	.	G	A	.	.	MAF_INRAE=25.0;MAF_USDA=23.529
NC_035090.1	50171778	.	T	A	.	.	MAF_USDA=9.016
NC_035090.1	50171794	.	C	G	.	.	MAF_USDA=3.279
NC_035090.1	50171859	.	G	A	.	.	MAF_USDA=2.083
NC_035090.1	50171874	.	A	G	.	.	MAF_USDA=3.279
NC_035090.1	50171971	.	G	A	.	.	MAF_USDA=4.31
NC_035090.1	50171980	.	T	C	.	.	MAF_USDA=11.585
NC_035090.1	50172268	.	T	A	.	.	MAF_USDA=4.167
NC_035090.1	50172336	.	C	G	.	.	MAF_USDA=37.5
NC_035090.1	50172367	.	C	A	.	.	MAF_USDA=4.918
NC_035090.1	50172374	.	C	T	.	.	MAF_USDA=45.833
NC_035090.1	50172383	.	G	C	.	.	MAF_USDA=45.833
NC_035090.1	50172384	.	C	T	.	.	MAF_USDA=29.167
NC_035090.1	50172394	.	C	G	.	.	MAF_INRAE=15.789
NC_035090.1	50172454	.	G	T	.	.	MAF_INRAE=12.658;MAF_USDA=14.754
NC_035090.1	50172565	.	G	A	.	.	MAF_INRAE=26.316;MAF_USDA=11.475
NC_035090.1	50172578	.	G	T	.	.	MAF_INRAE=2.5;MAF_USDA=4.706
NC_035090.1	50172583	.	T	G	.	.	MAF_INRAE=41.139;MAF_USDA=45.882
NC_035090.1	50172584	.	A	T	.	.	MAF_USDA=5.738
NC_035090.1	50172593	.	T	C	.	.	MAF_USDA=5.738
NC_035090.1	50172638	.	A	T	.	.	MAF_INRAE=42.5
NC_035090.1	50172639	.	A	T	.	.	MAF_INRAE=45.833
NC_035090.1	50172641	.	A	T	.	.	MAF_INRAE=42.405
NC_035090.1	50172645	.	T	G	.	.	MAF_INRAE=6.962;MAF_USDA=22.917
NC_035090.1	50172650	.	C	A	.	.	MAF_INRAE=2.5;MAF_USDA=12.5
NC_035090.1	50172673	.	C	A	.	.	MAF_INRAE=17.722;MAF_USDA=35.294
NC_035090.1	50172674	.	A	T	.	.	MAF_INRAE=18.333;MAF_USDA=35.294
NC_035090.1	50172695	.	C	A	.	.	MAF_INRAE=12.658;MAF_USDA=13.934
NC_035090.1	50172752	.	G	A	.	.	MAF_USDA=19.672
NC_035090.1	50172759	.	C	T	.	.	MAF_USDA=1.639
NC_035090.1	50172776	.	G	A	.	.	MAF_USDA=4.098
NC_035090.1	50172790	.	A	G	.	.	MAF_INRAE=22.5;MAF_USDA=12.941
NC_035090.1	50172817	.	T	C	.	.	MAF_USDA=20.492
NC_035090.1	50172827	.	A	G	.	.	MAF_USDA=27.049
NC_035090.1	50172909	.	A	T	.	.	MAF_USDA=5.738
NC_035090.1	50172910	.	G	T	.	.	MAF_USDA=5.738
NC_035090.1	50172921	.	A	T	.	.	MAF_INRAE=6.962
NC_035090.1	50172932	.	A	T	.	.	MAF_USDA=5.738
NC_035090.1	50172953	.	A	G	.	.	MAF_USDA=5.738
NC_035090.1	50172992	.	C	G	.	.	MAF_INRAE=42.405;MAF_USDA=5.882
NC_035090.1	50173029	.	A	T	.	.	MAF_USDA=1.639
NC_035090.1	50173077	.	G	A	.	.	MAF_USDA=1.639
NC_035090.1	50173125	.	A	G	.	.	MAF_INRAE=43.038;MAF_USDA=27.647
NC_035090.1	50173186	.	T	C	.	.	MAF_INRAE=37.975;MAF_USDA=45.294
NC_035090.1	50173213	.	C	A	.	.	MAF_USDA=1.639
NC_035090.1	50173266	.	A	G	.	.	MAF_INRAE=2.5;MAF_USDA=12.353
NC_035090.1	50173295	.	T	G	.	.	MAF_INRAE=47.368;MAF_USDA=28.824
NC_035090.1	50173307	.	C	G	.	.	MAF_USDA=41.765
NC_035090.1	50173334	.	C	T	.	.	MAF_INRAE=10.526
NC_035090.1	50173356	.	T	G	.	.	MAF_INRAE=39.474;MAF_USDA=39.412
NC_035090.1	50173399	.	C	A	.	.	MAF_USDA=1.639
NC_035090.1	50173498	.	G	A	.	.	MAF_USDA=4.098
NC_035090.1	50173501	.	G	A	.	.	MAF_USDA=5.738
NC_035090.1	50173590	.	A	C	.	.	MAF_INRAE=12.658;MAF_USDA=18.333
NC_035090.1	50173603	.	C	T	.	.	MAF_INRAE=6.962;MAF_USDA=11.905
NC_035090.1	50173616	.	A	G	.	.	MAF_INRAE=12.658;MAF_USDA=19.167
NC_035090.1	50173678	.	C	T	.	.	MAF_USDA=1.639
NC_035090.1	50173682	.	T	G	.	.	MAF_USDA=3.279
NC_035090.1	50173691	.	G	A	.	.	MAF_INRAE=13.291;MAF_USDA=18.852
NC_035090.1	50173717	.	G	T	.	.	MAF_USDA=4.918
NC_035090.1	50173744	.	A	T	.	.	MAF_INRAE=26.316;MAF_USDA=18.033
NC_035090.1	50173764	.	T	C	.	.	MAF_USDA=19.167
NC_035090.1	50173912	.	G	A	.	.	MAF_INRAE=26.316;MAF_USDA=37.952
NC_035090.1	50173924	.	C	T	.	.	MAF_INRAE=47.368;MAF_USDA=23.494
NC_035090.1	50173947	.	A	T	.	.	MAF_INRAE=26.316;MAF_USDA=17.213
NC_035090.1	50173993	.	C	T	.	.	MAF_INRAE=2.5;MAF_USDA=8.235
NC_035090.1	50174001	.	G	A	.	.	MAF_INRAE=34.81
NC_035090.1	50174019	.	G	A	.	.	MAF_INRAE=2.5;MAF_USDA=45.294
NC_035090.1	50174028	.	C	A	.	.	MAF_INRAE=41.772;MAF_USDA=4.098
NC_035090.1	50174050	.	C	G	.	.	MAF_INRAE=27.215;MAF_USDA=35.882
NC_035090.1	50174069	.	A	C	.	.	MAF_INRAE=39.873;MAF_USDA=22.941
NC_035090.1	50174077	.	C	T	.	.	MAF_INRAE=12.658;MAF_USDA=17.213
NC_035090.1	50174093	.	T	G	.	.	MAF_INRAE=12.658;MAF_USDA=17.213
NC_035090.1	50174127	.	A	C	.	.	MAF_INRAE=29.167
NC_035090.1	50174148	.	G	A	.	.	MAF_INRAE=13.291;MAF_USDA=20.492
NC_035090.1	50174184	.	G	C	.	.	MAF_USDA=2.459
NC_035090.1	50174293	.	C	A	.	.	MAF_INRAE=17.089;MAF_USDA=14.118
NC_035090.1	50174364	.	C	T	.	.	MAF_USDA=9.016
NC_035090.1	50174457	.	A	C	.	.	MAF_USDA=1.639
NC_035090.1	50174491	.	C	A	.	.	MAF_INRAE=32.278;MAF_USDA=47.647
NC_035090.1	50174508	.	C	A	.	.	MAF_USDA=15.294
NC_035090.1	50174560	.	G	A	.	.	MAF_INRAE=26.316;MAF_USDA=48.824
NC_035090.1	50174565	.	C	A	.	.	MAF_INRAE=42.105;MAF_USDA=23.529
NC_035090.1	50174566	.	T	G	.	.	MAF_USDA=23.529
NC_035090.1	50174569	.	T	A	.	.	MAF_USDA=24.118
NC_035090.1	50174595	.	G	A	.	.	MAF_USDA=10.0
NC_035090.1	50174606	.	T	C	.	.	MAF_USDA=1.639
NC_035090.1	50174611	.	T	A	.	.	MAF_INRAE=25.949;MAF_USDA=30.588
NC_035090.1	50174613	.	C	G	.	.	MAF_INRAE=25.833;MAF_USDA=30.0
NC_035090.1	50174627	.	C	A	.	.	MAF_USDA=2.459
NC_035090.1	50174632	.	C	A	.	.	MAF_INRAE=4.167
NC_035090.1	50174646	.	C	T	.	.	MAF_INRAE=42.405;MAF_USDA=6.471
NC_035090.1	50174647	.	A	G	.	.	MAF_INRAE=25.316;MAF_USDA=47.059
NC_035090.1	50174655	.	T	G	.	.	MAF_INRAE=37.342;MAF_USDA=33.529
NC_035090.1	50174742	.	T	A	.	.	MAF_INRAE=17.722;MAF_USDA=11.765
NC_035090.1	50174755	.	T	G	.	.	MAF_INRAE=37.975;MAF_USDA=34.706
NC_035090.1	50174805	.	T	C	.	.	MAF_INRAE=3.797;MAF_USDA=16.471
NC_035090.1	50174834	.	A	C	.	.	MAF_USDA=3.279
NC_035090.1	50174924	.	A	G	.	.	MAF_USDA=7.647
NC_035090.1	50174943	.	C	T	.	.	MAF_USDA=1.639
NC_035090.1	50174944	.	C	G	.	.	MAF_INRAE=15.789;MAF_USDA=10.0
NC_035090.1	50175035	.	A	C	.	.	MAF_INRAE=5.696;MAF_USDA=35.417
NC_035090.1	50175038	.	G	A	.	.	MAF_INRAE=5.263
NC_035090.1	50175073	.	T	A	.	.	MAF_INRAE=15.0
NC_035090.1	50175118	.	C	A	.	.	MAF_INRAE=14.557;MAF_USDA=22.024
NC_035090.1	50175125	.	G	C	.	.	MAF_INRAE=31.579;MAF_USDA=48.214
NC_035090.1	50175164	.	A	C	.	.	MAF_INRAE=46.203;MAF_USDA=43.529
NC_035090.1	50175276	.	T	G	.	.	MAF_USDA=2.459
NC_035090.1	50175372	.	G	A	.	.	MAF_INRAE=43.038;MAF_USDA=38.235
NC_035090.1	50175400	.	C	T	.	.	MAF_INRAE=2.5;MAF_USDA=8.235
NC_035090.1	50175528	.	A	T	.	.	MAF_USDA=1.639
NC_035090.1	50175540	.	T	C	.	.	MAF_USDA=1.639
NC_035090.1	50175550	.	G	T	.	.	MAF_INRAE=24.684;MAF_USDA=47.059
NC_035090.1	50175570	.	A	C	.	.	MAF_USDA=4.918
NC_035090.1	50175601	.	T	C	.	.	MAF_USDA=1.639
NC_035090.1	50175673	.	C	A	.	.	MAF_USDA=2.941
NC_035090.1	50175678	.	C	T	.	.	MAF_INRAE=32.911;MAF_USDA=41.176
NC_035090.1	50175725	.	G	A	.	.	MAF_USDA=5.738
NC_035090.1	50175744	.	A	C	.	.	MAF_INRAE=2.5;MAF_USDA=12.353
NC_035090.1	50175770	.	C	T	.	.	MAF_INRAE=33.544;MAF_USDA=45.294
NC_035090.1	50175796	.	C	T	.	.	MAF_USDA=2.941
NC_035090.1	50175865	.	C	A	.	.	MAF_INRAE=2.5;MAF_USDA=12.5
NC_035090.1	50176118	.	A	T	.	.	MAF_USDA=4.918
NC_035090.1	50176157	.	T	C	.	.	MAF_USDA=14.583
NC_035090.1	50176195	.	C	A	.	.	MAF_USDA=1.639
NC_035090.1	50176234	.	A	G	.	.	MAF_USDA=2.941
NC_035090.1	50176263	.	C	A	.	.	MAF_USDA=1.667
NC_035090.1	50176645	.	G	C	.	.	MAF_USDA=4.167
NC_035090.1	50176665	.	G	A	.	.	MAF_USDA=4.167
NC_035090.1	50176732	.	T	C	.	.	MAF_USDA=43.75
NC_035090.1	50177153	.	T	A	.	.	MAF_USDA=3.279
NC_035090.1	50177169	.	G	A	.	.	MAF_INRAE=17.722;MAF_USDA=20.238
NC_035090.1	50177192	.	A	G	.	.	MAF_INRAE=26.316;MAF_USDA=49.412
NC_035090.1	50177194	.	A	G	.	.	MAF_USDA=49.412
NC_035090.1	50177203	.	A	C	.	.	MAF_INRAE=3.333;MAF_USDA=2.459
NC_035090.1	50177252	.	C	T	.	.	MAF_INRAE=10.127;MAF_USDA=6.557
NC_035090.1	50177312	.	C	T	.	.	MAF_USDA=5.738
NC_035090.1	50177332	.	T	C	.	.	MAF_INRAE=14.167;MAF_USDA=4.918
NC_035090.1	50177334	.	T	C	.	.	MAF_USDA=5.738
NC_035090.1	50177352	.	C	T	.	.	MAF_USDA=11.475
NC_035090.1	50177442	.	C	T	.	.	MAF_INRAE=8.861;MAF_USDA=7.647
NC_035090.1	50177483	.	C	T	.	.	MAF_INRAE=4.167;MAF_USDA=6.25
NC_035090.1	50177503	.	A	G	.	.	MAF_USDA=1.639
NC_035090.1	50177552	.	G	A	.	.	MAF_USDA=1.639
NC_035090.1	50177553	.	C	A	.	.	MAF_USDA=1.639
NC_035090.1	50177592	.	G	A	.	.	MAF_INRAE=12.658;MAF_USDA=16.667
NC_035090.1	50177597	.	A	G	.	.	MAF_INRAE=6.962
NC_035090.1	50177695	.	T	C	.	.	MAF_INRAE=14.167;MAF_USDA=7.627
NC_035090.1	50177706	.	A	G	.	.	MAF_INRAE=11.392;MAF_USDA=47.59
NC_035090.1	50177773	.	A	G	.	.	MAF_USDA=3.279
NC_035090.1	50177870	.	G	T	.	.	MAF_USDA=2.5
NC_035090.1	50177981	.	G	A	.	.	MAF_USDA=2.459
NC_035090.1	50178002	.	G	T	.	.	MAF_INRAE=44.167
NC_035090.1	50178059	.	C	T	.	.	MAF_INRAE=25.949;MAF_USDA=27.059
NC_035090.1	50178082	.	C	T	.	.	MAF_INRAE=6.962;MAF_USDA=4.706
NC_035090.1	50178086	.	A	C	.	.	MAF_USDA=4.918
NC_035090.1	50178113	.	A	C	.	.	MAF_USDA=9.836
NC_035090.1	50178285	.	A	G	.	.	MAF_INRAE=1.667;MAF_USDA=32.353
NC_035090.1	50178289	.	T	C	.	.	MAF_INRAE=1.667;MAF_USDA=32.353
NC_035090.1	50178294	.	T	A	.	.	MAF_INRAE=1.667;MAF_USDA=32.353
NC_035090.1	50178302	.	T	C	.	.	MAF_INRAE=1.667;MAF_USDA=10.0
NC_035090.1	50178304	.	A	G	.	.	MAF_USDA=10.0
NC_035090.1	50178305	.	G	A	.	.	MAF_USDA=2.459
NC_035090.1	50178391	.	C	T	.	.	MAF_USDA=8.333
NC_035090.1	50178400	.	A	T	.	.	MAF_INRAE=22.785;MAF_USDA=23.81
NC_035090.1	50178407	.	T	C	.	.	MAF_INRAE=22.785;MAF_USDA=25.0
NC_035090.1	50178435	.	C	T	.	.	MAF_USDA=12.5
NC_035090.1	50178437	.	T	C	.	.	MAF_USDA=2.459
NC_035090.1	50178451	.	C	T	.	.	MAF_USDA=2.459
NC_035090.1	50178454	.	T	A	.	.	MAF_INRAE=4.167;MAF_USDA=9.412
NC_035090.1	50178512	.	A	T	.	.	MAF_INRAE=27.215;MAF_USDA=47.917
NC_035090.1	50178521	.	A	C	.	.	MAF_USDA=10.588
NC_035090.1	50178537	.	G	T	.	.	MAF_INRAE=1.667;MAF_USDA=4.118
NC_035090.1	50178613	.	C	T	.	.	MAF_USDA=3.279
NC_035090.1	50178638	.	A	G	.	.	MAF_INRAE=1.667;MAF_USDA=10.0
NC_035090.1	50178709	.	T	G	.	.	MAF_USDA=2.459
NC_035090.1	50178721	.	T	C	.	.	MAF_USDA=2.459
NC_035090.1	50178756	.	T	C	.	.	MAF_INRAE=4.167;MAF_USDA=6.25
NC_035090.1	50178770	.	C	T	.	.	MAF_INRAE=4.167;MAF_USDA=6.25
NC_035090.1	50178786	.	C	T	.	.	MAF_INRAE=1.667;MAF_USDA=9.412
NC_035090.1	50178787	.	G	T	.	.	MAF_INRAE=4.167;MAF_USDA=8.333
NC_035090.1	50178836	.	G	A	.	.	MAF_USDA=3.279
NC_035090.1	50178866	.	A	C	.	.	MAF_USDA=3.279
NC_035090.1	50178870	.	C	A	.	.	MAF_USDA=2.459
NC_035090.1	50178893	.	T	G	.	.	MAF_USDA=3.279
NC_035090.1	50178909	.	A	G	.	.	MAF_USDA=3.279
NC_035090.1	50178928	.	A	G	.	.	MAF_USDA=3.279
NC_035090.1	50179042	.	A	G	.	.	MAF_USDA=3.279
NC_035090.1	50179118	.	A	G	.	.	MAF_USDA=3.279
NC_035090.1	50179123	.	T	C	.	.	MAF_USDA=6.557
NC_035090.1	50179129	.	G	A	.	.	MAF_INRAE=4.167
NC_035090.1	50179227	.	C	G	.	.	MAF_USDA=21.176
NC_035090.1	50179327	.	A	G	.	.	MAF_USDA=5.738
NC_035090.1	50179449	.	A	C	.	.	MAF_INRAE=4.167;MAF_USDA=1.639
NC_035090.1	50179549	.	C	T	.	.	MAF_USDA=2.083
NC_035090.1	50179558	.	G	C	.	.	MAF_USDA=5.952
NC_035090.1	50179604	.	A	C	.	.	MAF_INRAE=5.0;MAF_USDA=36.905
NC_035090.1	50179627	.	G	A	.	.	MAF_USDA=2.542
NC_035090.1	50179638	.	T	C	.	.	MAF_INRAE=21.667;MAF_USDA=38.095
NC_035090.1	50180832	.	G	A	.	.	MAF_INRAE=36.842;MAF_USDA=16.471
NC_035090.1	50180872	.	C	T	.	.	MAF_USDA=21.176
NC_035090.1	50180873	.	G	A	.	.	MAF_INRAE=36.842;MAF_USDA=16.471
NC_035090.1	50180970	.	C	T	.	.	MAF_USDA=33.529
NC_035090.1	50181061	.	C	T	.	.	MAF_INRAE=2.5;MAF_USDA=18.235
NC_035090.1	50181081	.	T	A	.	.	MAF_USDA=13.529
NC_035090.1	50181334	.	G	C	.	.	MAF_USDA=10.417
NC_035090.1	50181338	.	A	C	.	.	MAF_USDA=31.765
NC_035090.1	50181368	.	T	A	.	.	MAF_INRAE=1.667;MAF_USDA=29.167
NC_035090.1	50181373	.	A	T	.	.	MAF_USDA=45.833
NC_035090.1	50181444	.	T	G	.	.	MAF_INRAE=1.667;MAF_USDA=42.353
NC_035090.1	50181497	.	A	T	.	.	MAF_USDA=6.471
NC_035090.1	50181543	.	C	T	.	.	MAF_INRAE=1.667;MAF_USDA=15.882
NC_035090.1	50181684	.	A	G	.	.	MAF_INRAE=26.582
NC_035090.1	50181710	.	G	A	.	.	MAF_INRAE=1.667;MAF_USDA=4.118
NC_035090.1	50181711	.	C	T	.	.	MAF_INRAE=27.848;MAF_USDA=25.882
NC_035090.1	50181749	.	T	G	.	.	MAF_INRAE=25.949;MAF_USDA=44.706
NC_035090.1	50181794	.	C	T	.	.	MAF_INRAE=25.949;MAF_USDA=20.0
NC_035090.1	50181823	.	A	G	.	.	MAF_INRAE=25.949;MAF_USDA=42.353
NC_035090.1	50181955	.	G	T	.	.	MAF_INRAE=26.582;MAF_USDA=47.059
NC_035090.1	50181956	.	G	T	.	.	MAF_INRAE=20.0;MAF_USDA=46.471
NC_035090.1	50181983	.	A	T	.	.	MAF_USDA=11.475
NC_035090.1	50181984	.	T	A	.	.	MAF_USDA=11.475
NC_035090.1	50182018	.	C	T	.	.	MAF_USDA=7.059
NC_035090.1	50182019	.	G	A	.	.	MAF_INRAE=25.949;MAF_USDA=38.824
NC_035090.1	50182097	.	G	A	.	.	MAF_USDA=8.197
NC_035090.1	50182275	.	G	A	.	.	MAF_INRAE=47.368;MAF_USDA=44.706
NC_035090.1	50182434	.	T	C	.	.	MAF_INRAE=24.684
NC_035090.1	50182474	.	T	G	.	.	MAF_INRAE=47.368;MAF_USDA=44.118
NC_035090.1	50182499	.	G	T	.	.	MAF_INRAE=47.368;MAF_USDA=48.235
NC_035090.1	50182500	.	T	A	.	.	MAF_USDA=25.0
NC_035090.1	50182511	.	A	G	.	.	MAF_USDA=7.647
NC_035090.1	50182574	.	T	G	.	.	MAF_INRAE=47.368;MAF_USDA=44.118
NC_035090.1	50182587	.	A	G	.	.	MAF_INRAE=47.368;MAF_USDA=43.529
NC_035090.1	50182642	.	T	A	.	.	MAF_INRAE=47.368;MAF_USDA=44.706
NC_035090.1	50182645	.	T	C	.	.	MAF_USDA=40.588
NC_035090.1	50182651	.	T	C	.	.	MAF_INRAE=47.368;MAF_USDA=44.118
NC_035090.1	50182682	.	A	T	.	.	MAF_INRAE=47.368;MAF_USDA=44.706
NC_035090.1	50182684	.	T	G	.	.	MAF_USDA=44.118
NC_035090.1	50182713	.	T	C	.	.	MAF_USDA=44.118
NC_035090.1	50182777	.	A	T	.	.	MAF_USDA=25.0
NC_035090.1	50182830	.	G	A	.	.	MAF_USDA=28.261
NC_035090.1	50183674	.	A	C	.	.	MAF_USDA=16.667
NC_035090.1	50183679	.	A	C	.	.	MAF_USDA=38.235
NC_035090.1	50183692	.	A	T	.	.	MAF_USDA=47.059
NC_035090.1	50183739	.	G	A	.	.	MAF_USDA=4.706
NC_035090.1	50183805	.	T	C	.	.	MAF_USDA=1.639
NC_035090.1	50183818	.	C	T	.	.	MAF_INRAE=47.368;MAF_USDA=47.647
NC_035090.1	50183888	.	T	C	.	.	MAF_USDA=9.412
NC_035090.1	50183911	.	T	G	.	.	MAF_INRAE=47.368;MAF_USDA=46.471
NC_035090.1	50183912	.	A	T	.	.	MAF_USDA=1.639
NC_035090.1	50183918	.	A	T	.	.	MAF_USDA=7.647
NC_035090.1	50184040	.	C	G	.	.	MAF_USDA=8.235
NC_035090.1	50184044	.	C	A	.	.	MAF_USDA=8.824
NC_035090.1	50184047	.	G	T	.	.	MAF_USDA=8.235
NC_035090.1	50184100	.	T	A	.	.	MAF_INRAE=25.316;MAF_USDA=41.176
NC_035090.1	50184185	.	G	A	.	.	MAF_INRAE=25.316;MAF_USDA=46.471
NC_035090.1	50184190	.	C	A	.	.	MAF_INRAE=1.667;MAF_USDA=8.824
NC_035090.1	50184196	.	T	G	.	.	MAF_INRAE=26.582;MAF_USDA=36.471
NC_035090.1	50184200	.	C	T	.	.	MAF_INRAE=1.667;MAF_USDA=7.059
NC_035090.1	50184213	.	G	C	.	.	MAF_INRAE=25.316;MAF_USDA=45.882
NC_035090.1	50184214	.	C	T	.	.	MAF_INRAE=18.333;MAF_USDA=45.882
NC_035090.1	50184251	.	G	A	.	.	MAF_USDA=1.639
NC_035090.1	50184340	.	A	T	.	.	MAF_INRAE=3.333;MAF_USDA=4.706
NC_035090.1	50184358	.	A	C	.	.	MAF_INRAE=26.582;MAF_USDA=38.824
NC_035090.1	50184385	.	C	G	.	.	MAF_USDA=5.294
NC_035090.1	50184386	.	C	A	.	.	MAF_USDA=5.294
NC_035090.1	50184417	.	T	C	.	.	MAF_INRAE=47.368;MAF_USDA=32.941
NC_035090.1	50184433	.	G	A	.	.	MAF_INRAE=47.368;MAF_USDA=22.353
NC_035090.1	50184442	.	A	T	.	.	MAF_INRAE=47.368;MAF_USDA=22.941
NC_035090.1	50184469	.	G	A	.	.	MAF_INRAE=47.368;MAF_USDA=31.765
NC_035090.1	50184474	.	T	C	.	.	MAF_INRAE=1.667;MAF_USDA=7.647
NC_035090.1	50184505	.	A	G	.	.	MAF_INRAE=47.368;MAF_USDA=36.31
NC_035090.1	50184541	.	C	T	.	.	MAF_USDA=8.235
NC_035090.1	50184542	.	G	A	.	.	MAF_USDA=50.0
NC_035090.1	50184565	.	A	T	.	.	MAF_INRAE=8.333
NC_035090.1	50184634	.	A	T	.	.	MAF_USDA=48.214
NC_035090.1	50184651	.	G	T	.	.	MAF_USDA=3.39
NC_035090.1	50184673	.	G	A	.	.	MAF_INRAE=47.368;MAF_USDA=49.398
NC_035090.1	50184734	.	G	T	.	.	MAF_INRAE=22.152;MAF_USDA=49.405
NC_035090.1	50184744	.	T	G	.	.	MAF_INRAE=22.152;MAF_USDA=48.214
NC_035090.1	50184825	.	G	C	.	.	MAF_USDA=2.459
NC_035090.1	50184826	.	G	T	.	.	MAF_USDA=2.459
NC_035090.1	50184850	.	C	A	.	.	MAF_INRAE=22.152;MAF_USDA=42.857
NC_035090.1	50184910	.	A	T	.	.	MAF_USDA=2.174
NC_035090.1	50184920	.	A	T	.	.	MAF_USDA=20.238
NC_035090.1	50184995	.	G	C	.	.	MAF_INRAE=15.0
NC_035090.1	50185032	.	C	T	.	.	MAF_USDA=2.459
NC_035090.1	50185102	.	A	C	.	.	MAF_USDA=6.471
NC_035090.1	50185174	.	A	G	.	.	MAF_USDA=8.333
NC_035090.1	50185189	.	A	G	.	.	MAF_INRAE=24.684;MAF_USDA=44.643
NC_035090.1	50185201	.	T	C	.	.	MAF_USDA=25.833
NC_035090.1	50185275	.	C	T	.	.	MAF_USDA=5.738
NC_035090.1	50185317	.	C	T	.	.	MAF_INRAE=18.987;MAF_USDA=11.765
NC_035090.1	50185319	.	A	C	.	.	MAF_INRAE=14.167;MAF_USDA=37.647
NC_035090.1	50185321	.	A	G	.	.	MAF_INRAE=1.667;MAF_USDA=8.824
NC_035090.1	50185423	.	A	C	.	.	MAF_USDA=2.083
NC_035090.1	50185428	.	G	T	.	.	MAF_INRAE=22.785;MAF_USDA=41.765
NC_035090.1	50185453	.	T	A	.	.	MAF_INRAE=24.051;MAF_USDA=42.941
NC_035090.1	50185455	.	A	T	.	.	MAF_USDA=2.459
NC_035090.1	50185473	.	A	T	.	.	MAF_USDA=2.459
NC_035090.1	50185503	.	T	C	.	.	MAF_INRAE=24.051;MAF_USDA=43.529
NC_035090.1	50185530	.	A	C	.	.	MAF_USDA=8.235
NC_035090.1	50185532	.	C	A	.	.	MAF_INRAE=22.785;MAF_USDA=19.048
NC_035090.1	50185546	.	T	A	.	.	MAF_INRAE=22.785;MAF_USDA=21.176
NC_035090.1	50185553	.	G	A	.	.	MAF_INRAE=24.051;MAF_USDA=44.118
NC_035090.1	50185578	.	T	A	.	.	MAF_USDA=5.0
NC_035090.1	50185579	.	A	T	.	.	MAF_USDA=43.75
NC_035090.1	50185671	.	C	T	.	.	MAF_USDA=7.647
NC_035090.1	50185672	.	G	A	.	.	MAF_INRAE=1.667;MAF_USDA=18.235
NC_035090.1	50185683	.	T	A	.	.	MAF_INRAE=22.785;MAF_USDA=19.412
NC_035090.1	50185694	.	C	G	.	.	MAF_USDA=3.279
NC_035090.1	50185700	.	A	T	.	.	MAF_USDA=3.279
NC_035090.1	50185715	.	G	C	.	.	MAF_INRAE=1.667;MAF_USDA=8.824
NC_035090.1	50185725	.	T	C	.	.	MAF_INRAE=24.051;MAF_USDA=39.412
NC_035090.1	50185733	.	A	G	.	.	MAF_INRAE=1.667;MAF_USDA=15.882
NC_035090.1	50185734	.	C	A	.	.	MAF_INRAE=1.667;MAF_USDA=15.882
NC_035090.1	50185749	.	C	A	.	.	MAF_INRAE=1.667;MAF_USDA=14.583
NC_035090.1	50185766	.	A	C	.	.	MAF_USDA=8.235
NC_035090.1	50185815	.	T	G	.	.	MAF_INRAE=25.316;MAF_USDA=41.176
NC_035090.1	50185827	.	T	C	.	.	MAF_USDA=10.0
NC_035090.1	50185830	.	T	C	.	.	MAF_USDA=26.23
NC_035090.1	50185883	.	C	A	.	.	MAF_USDA=9.836
NC_035090.1	50186049	.	C	T	.	.	MAF_USDA=11.176
NC_035090.1	50186124	.	G	A	.	.	MAF_USDA=36.471
NC_035090.1	50186195	.	T	A	.	.	MAF_USDA=10.588
NC_035090.1	50186269	.	G	A	.	.	MAF_USDA=7.377
NC_035090.1	50186389	.	G	A	.	.	MAF_USDA=27.059
NC_035090.1	50186393	.	A	G	.	.	MAF_USDA=3.279
NC_035090.1	50186403	.	A	G	.	.	MAF_USDA=36.471
NC_035090.1	50186406	.	G	A	.	.	MAF_USDA=8.824
NC_035090.1	50186434	.	C	A	.	.	MAF_INRAE=1.667;MAF_USDA=44.706
NC_035090.1	50186481	.	G	A	.	.	MAF_USDA=25.41
NC_035090.1	50186522	.	G	A	.	.	MAF_USDA=24.59
NC_035090.1	50186537	.	C	T	.	.	MAF_INRAE=1.667;MAF_USDA=7.647
NC_035090.1	50186539	.	C	G	.	.	MAF_USDA=5.294
NC_035090.1	50186571	.	A	G	.	.	MAF_USDA=3.333
NC_035090.1	50186580	.	G	A	.	.	MAF_USDA=36.471
NC_035090.1	50186601	.	G	A	.	.	MAF_USDA=24.59
NC_035090.1	50186761	.	G	T	.	.	MAF_USDA=33.607
NC_035090.1	50186772	.	G	A	.	.	MAF_USDA=21.311
NC_035090.1	50186817	.	A	C	.	.	MAF_INRAE=4.167
NC_035090.1	50186818	.	G	T	.	.	MAF_INRAE=1.667;MAF_USDA=45.294
NC_035090.1	50186824	.	A	G	.	.	MAF_INRAE=14.167;MAF_USDA=4.098
NC_035090.1	50186945	.	G	A	.	.	MAF_USDA=36.471
NC_035090.1	50186987	.	T	G	.	.	MAF_USDA=7.647
NC_035090.1	50187066	.	T	G	.	.	MAF_USDA=14.583
NC_035090.1	50187067	.	T	A	.	.	MAF_USDA=14.583
NC_035090.1	50187084	.	C	T	.	.	MAF_USDA=5.738
NC_035090.1	50187158	.	C	T	.	.	MAF_USDA=18.75
NC_035090.1	50187178	.	G	T	.	.	MAF_INRAE=1.667
NC_035090.1	50187281	.	C	T	.	.	MAF_USDA=25.294
NC_035090.1	50187324	.	C	T	.	.	MAF_USDA=8.824
NC_035090.1	50187337	.	T	A	.	.	MAF_USDA=1.639
NC_035090.1	50187391	.	A	C	.	.	MAF_USDA=1.639
NC_035090.1	50187476	.	A	G	.	.	MAF_USDA=34.118
NC_035090.1	50187493	.	T	C	.	.	MAF_INRAE=24.684;MAF_USDA=19.412
NC_035090.1	50187498	.	T	C	.	.	MAF_USDA=25.294
NC_035090.1	50187530	.	G	T	.	.	MAF_USDA=32.941
NC_035090.1	50187605	.	C	T	.	.	MAF_USDA=9.524
NC_035090.1	50187625	.	T	C	.	.	MAF_USDA=37.349
NC_035090.1	50187663	.	A	C	.	.	MAF_INRAE=24.684;MAF_USDA=36.905
NC_035090.1	50187882	.	A	T	.	.	MAF_USDA=44.706
NC_035090.1	50187907	.	C	G	.	.	MAF_USDA=5.357
NC_035090.1	50187959	.	G	C	.	.	MAF_INRAE=3.333
NC_035090.1	50187961	.	G	C	.	.	MAF_INRAE=1.667
NC_035090.1	50187979	.	G	A	.	.	MAF_INRAE=2.5
NC_035090.1	50188064	.	C	T	.	.	MAF_INRAE=1.667;MAF_USDA=35.417
NC_035090.1	50188096	.	A	C	.	.	MAF_USDA=7.059
NC_035090.1	50188201	.	A	G	.	.	MAF_USDA=1.639
NC_035090.1	50188315	.	T	G	.	.	MAF_USDA=7.647
NC_035090.1	50188328	.	C	T	.	.	MAF_INRAE=24.051;MAF_USDA=37.647
NC_035090.1	50188351	.	G	T	.	.	MAF_USDA=1.639
NC_035090.1	50188357	.	A	T	.	.	MAF_INRAE=1.667;MAF_USDA=46.471
NC_035090.1	50188674	.	A	T	.	.	MAF_USDA=2.459
NC_035090.1	50188753	.	A	G	.	.	MAF_USDA=3.529
NC_035090.1	50188786	.	G	T	.	.	MAF_INRAE=1.667;MAF_USDA=7.059
NC_035090.1	50188910	.	A	G	.	.	MAF_INRAE=1.667;MAF_USDA=28.824
NC_035090.1	50188913	.	G	C	.	.	MAF_INRAE=1.667;MAF_USDA=28.235
NC_035090.1	50188958	.	G	T	.	.	MAF_USDA=4.167
NC_035090.1	50189071	.	A	G	.	.	MAF_USDA=1.639
NC_035090.1	50189092	.	C	T	.	.	MAF_USDA=7.059
NC_035090.1	50189189	.	A	T	.	.	MAF_USDA=39.583
NC_035090.1	50189204	.	T	C	.	.	MAF_USDA=35.294
NC_035090.1	50189207	.	A	G	.	.	MAF_USDA=10.417
NC_035090.1	50189225	.	A	T	.	.	MAF_USDA=10.417
NC_035090.1	50189228	.	T	G	.	.	MAF_USDA=12.5
NC_035090.1	50189236	.	T	A	.	.	MAF_INRAE=1.667;MAF_USDA=16.667
NC_035090.1	50189352	.	G	A	.	.	MAF_USDA=1.639
NC_035090.1	50189435	.	C	T	.	.	MAF_USDA=6.557
NC_035090.1	50189530	.	A	T	.	.	MAF_USDA=45.294
NC_035090.1	50189531	.	C	A	.	.	MAF_USDA=45.294
NC_035090.1	50189532	.	A	G	.	.	MAF_USDA=45.294
NC_035090.1	50189535	.	T	C	.	.	MAF_USDA=1.639
NC_035090.1	50189549	.	A	C	.	.	MAF_USDA=34.783
NC_035090.1	50189988	.	A	G	.	.	MAF_USDA=45.833
NC_035090.1	50189994	.	A	C	.	.	MAF_USDA=47.826
NC_035090.1	50190130	.	G	A	.	.	MAF_USDA=19.565
NC_035090.1	50190256	.	A	C	.	.	MAF_USDA=20.833
NC_035090.1	50190526	.	A	C	.	.	MAF_USDA=41.667
NC_035090.1	50190550	.	G	A	.	.	MAF_USDA=2.083
NC_035090.1	50190554	.	G	C	.	.	MAF_USDA=41.667
NC_035090.1	50190686	.	GTTAGCTAAGAGTAAAGAC	GTTAGCTAAGAGTAAAGAA	.	.	MAF_USDA=47.917
NC_035090.1	50190753	.	A	G	.	.	MAF_USDA=20.833
NC_035090.1	50190781	.	G	C	.	.	MAF_USDA=2.083
NC_035090.1	50190787	.	A	G	.	.	MAF_USDA=2.083
NC_035090.1	50190841	.	C	A	.	.	MAF_USDA=2.083
NC_035090.1	50190884	.	G	A	.	.	MAF_USDA=35.417
NC_035090.1	50191062	.	G	T	.	.	MAF_USDA=18.75
NC_035090.1	50191084	.	T	A	.	.	MAF_USDA=16.667
NC_035090.1	50191291	.	C	T	.	.	MAF_INRAE=40.0
NC_035090.1	50191294	.	T	A	.	.	MAF_INRAE=40.0
NC_035090.1	50191302	.	G	A	.	.	MAF_INRAE=40.0
NC_035090.1	50191343	.	C	T	.	.	MAF_INRAE=34.167
NC_035090.1	50191359	.	T	A	.	.	MAF_INRAE=33.333
NC_035090.1	50191366	.	T	A	.	.	MAF_INRAE=29.167
NC_035090.1	50191368	.	C	T	.	.	MAF_INRAE=1.667
NC_035090.1	50191377	.	T	C	.	.	MAF_USDA=2.083
NC_035090.1	50191570	.	A	T	.	.	MAF_USDA=43.75
NC_035090.1	50191576	.	C	T	.	.	MAF_USDA=43.75
NC_035090.1	50191577	.	A	T	.	.	MAF_USDA=45.833
NC_035090.1	50191684	.	A	T	.	.	MAF_USDA=18.75
NC_035090.1	50191685	.	A	G	.	.	MAF_USDA=20.833
NC_035090.1	50191871	.	A	G	.	.	MAF_INRAE=1.667;MAF_USDA=33.333
NC_035090.1	50191877	.	T	A	.	.	MAF_INRAE=25.833;MAF_USDA=35.417
NC_035090.1	50191895	.	G	T	.	.	MAF_INRAE=1.667;MAF_USDA=35.417
NC_035090.1	50192055	.	C	A	.	.	MAF_USDA=19.565
NC_035090.1	50192246	.	A	T	.	.	MAF_USDA=20.833
NC_035090.1	50192351	.	T	G	.	.	MAF_USDA=14.583
NC_035090.1	50192424	.	A	T	.	.	MAF_INRAE=1.667;MAF_USDA=18.75
NC_035090.1	50192427	.	A	T	.	.	MAF_INRAE=1.667;MAF_USDA=35.417
NC_035090.1	50192553	.	T	G	.	.	MAF_USDA=14.583
NC_035090.1	50192557	.	C	T	.	.	MAF_USDA=2.083
NC_035090.1	50200069	.	G	T	.	.	MAF_INRAE=47.368
NC_035090.1	50200101	.	A	C	.	.	MAF_USDA=39.583
NC_035090.1	50200229	.	T	C	.	.	MAF_USDA=29.167
NC_035090.1	50200276	.	C	T	.	.	MAF_USDA=12.5
NC_035090.1	50200282	.	A	T	.	.	MAF_USDA=10.417
NC_035090.1	50200288	.	T	A	.	.	MAF_USDA=12.5
NC_035090.1	50200296	.	T	A	.	.	MAF_USDA=10.417
NC_035090.1	50200301	.	C	A	.	.	MAF_USDA=14.583
NC_035090.1	50205224	.	T	C	.	.	MAF_USDA=1.667
NC_035090.1	50205334	.	T	C	.	.	MAF_INRAE=20.0
NC_035090.1	50205341	.	C	T	.	.	MAF_INRAE=4.167
NC_035090.1	50205357	.	G	T	.	.	MAF_INRAE=33.544
NC_035090.1	50205380	.	G	C	.	.	MAF_INRAE=8.861
NC_035090.1	50205394	.	C	T	.	.	MAF_INRAE=6.329
NC_035090.1	50205406	.	T	C	.	.	MAF_INRAE=4.167
NC_035090.1	50205563	.	T	G	.	.	MAF_INRAE=24.684
NC_035090.1	50205604	.	G	A	.	.	MAF_INRAE=24.684
NC_035090.1	50205619	.	G	T	.	.	MAF_INRAE=4.167
NC_035090.1	50205620	.	A	T	.	.	MAF_INRAE=4.167
NC_035090.1	50205664	.	A	G	.	.	MAF_INRAE=4.167
NC_035090.1	50205671	.	A	T	.	.	MAF_INRAE=7.5
NC_035090.1	50205700	.	C	G	.	.	MAF_INRAE=2.5
NC_035090.1	50205792	.	C	T	.	.	MAF_INRAE=1.667
NC_035090.1	50205864	.	G	C	.	.	MAF_INRAE=1.667
NC_035090.1	50205891	.	G	C	.	.	MAF_USDA=18.75
NC_035090.1	50205897	.	T	A	.	.	MAF_USDA=18.75
NC_035090.1	50205898	.	T	G	.	.	MAF_USDA=18.75
NC_035090.1	50205907	.	A	C	.	.	MAF_USDA=2.459
NC_035090.1	50205935	.	A	C	.	.	MAF_INRAE=24.684
NC_035090.1	50205966	.	A	C	.	.	MAF_INRAE=1.667
NC_035090.1	50205984	.	C	A	.	.	MAF_INRAE=2.5
NC_035090.1	50205993	.	A	T	.	.	MAF_INRAE=1.667
NC_035090.1	50206006	.	T	G	.	.	MAF_INRAE=1.667
NC_035090.1	50206098	.	C	G	.	.	MAF_INRAE=1.667;MAF_USDA=40.0
NC_035090.1	50206105	.	A	T	.	.	MAF_USDA=3.279
NC_035090.1	50206130	.	C	T	.	.	MAF_INRAE=16.667;MAF_USDA=35.417
NC_035090.1	50206164	.	C	A	.	.	MAF_INRAE=35.443;MAF_USDA=1.639
NC_035090.1	50206225	.	C	T	.	.	MAF_INRAE=1.667;MAF_USDA=27.647
NC_035090.1	50206315	.	A	T	.	.	MAF_INRAE=24.051;MAF_USDA=42.353
NC_035090.1	50206359	.	A	C	.	.	MAF_INRAE=24.051;MAF_USDA=35.882
NC_035090.1	50206461	.	C	G	.	.	MAF_USDA=7.059
NC_035090.1	50206577	.	T	G	.	.	MAF_INRAE=1.667;MAF_USDA=45.294
NC_035090.1	50206610	.	T	G	.	.	MAF_USDA=5.738
NC_035090.1	50206641	.	A	G	.	.	MAF_USDA=4.098
NC_035090.1	50206642	.	C	A	.	.	MAF_USDA=15.294
NC_035090.1	50206674	.	C	T	.	.	MAF_USDA=3.279
NC_035090.1	50206714	.	C	T	.	.	MAF_USDA=1.639
NC_035090.1	50206822	.	C	A	.	.	MAF_USDA=1.639
NC_035090.1	50206998	.	G	A	.	.	MAF_USDA=1.639
NC_035090.1	50207056	.	C	A	.	.	MAF_INRAE=1.667;MAF_USDA=35.294
NC_035090.1	50207058	.	T	C	.	.	MAF_USDA=7.647
NC_035090.1	50207072	.	A	G	.	.	MAF_USDA=3.279
NC_035090.1	50207074	.	A	C	.	.	MAF_USDA=4.706
NC_035090.1	50207102	.	T	A	.	.	MAF_USDA=7.059
NC_035090.1	50207143	.	G	T	.	.	MAF_USDA=14.583
NC_035090.1	50207154	.	C	T	.	.	MAF_INRAE=18.987;MAF_USDA=2.083
NC_035090.1	50207314	.	A	G	.	.	MAF_USDA=2.353
NC_035090.1	50207384	.	C	T	.	.	MAF_USDA=1.639
NC_035090.1	50207387	.	G	A	.	.	MAF_USDA=3.279
NC_035090.1	50207390	.	C	A	.	.	MAF_USDA=1.639
NC_035090.1	50207398	.	A	G	.	.	MAF_USDA=3.279
NC_035090.1	50207628	.	G	A	.	.	MAF_INRAE=1.667;MAF_USDA=28.235
NC_035090.1	50207666	.	C	T	.	.	MAF_INRAE=24.684;MAF_USDA=37.5
NC_035090.1	50207751	.	G	T	.	.	MAF_USDA=4.706
NC_035090.1	50207870	.	G	A	.	.	MAF_INRAE=24.051;MAF_USDA=46.471
NC_035090.1	50207903	.	G	A	.	.	MAF_INRAE=19.62;MAF_USDA=12.353
NC_035090.1	50208049	.	C	T	.	.	MAF_INRAE=4.167;MAF_USDA=2.353
NC_035090.1	50208140	.	C	T	.	.	MAF_USDA=12.295
NC_035090.1	50208283	.	T	C	.	.	MAF_USDA=9.836
NC_035090.1	50208342	.	T	G	.	.	MAF_USDA=1.639
NC_035090.1	50208566	.	C	T	.	.	MAF_INRAE=22.785;MAF_USDA=15.294
NC_035090.1	50208663	.	T	G	.	.	MAF_USDA=7.647
NC_035090.1	50208736	.	G	T	.	.	MAF_INRAE=1.667
NC_035090.1	50208841	.	G	A	.	.	MAF_USDA=11.667
NC_035090.1	50208945	.	G	A	.	.	MAF_INRAE=20.886;MAF_USDA=2.083
NC_035090.1	50209049	.	G	T	.	.	MAF_INRAE=47.368;MAF_USDA=2.083
NC_035090.1	50209073	.	G	A	.	.	MAF_INRAE=27.215;MAF_USDA=30.588
NC_035090.1	50209107	.	G	A	.	.	MAF_USDA=3.279
NC_035090.1	50209178	.	C	G	.	.	MAF_USDA=10.656
NC_035090.1	50209346	.	C	T	.	.	MAF_INRAE=22.785;MAF_USDA=16.471
NC_035090.1	50209484	.	T	C,*	.	.	MAF_INRAE=47.368;MAF_USDA=13.095
NC_035090.1	50209485	.	C	A	.	.	MAF_USDA=35.714
NC_035090.1	50209487	.	A	G	.	.	MAF_USDA=7.5
NC_035090.1	50209489	.	A	C	.	.	MAF_USDA=12.5
NC_035090.1	50209490	.	T	C	.	.	MAF_USDA=13.69
NC_035090.1	50209493	.	T	A	.	.	MAF_USDA=13.095
NC_035090.1	50209494	.	T	A	.	.	MAF_USDA=13.095
NC_035090.1	50209495	.	A	C	.	.	MAF_INRAE=3.333
NC_035090.1	50209497	.	G	A	.	.	MAF_USDA=13.69
NC_035090.1	50209498	.	G	T	.	.	MAF_USDA=13.69
NC_035090.1	50209500	.	T	C	.	.	MAF_USDA=13.69
NC_035090.1	50209502	.	G	T	.	.	MAF_USDA=7.5
NC_035090.1	50209503	.	G	A	.	.	MAF_USDA=13.69
NC_035090.1	50209729	.	G	A	.	.	MAF_USDA=9.412
NC_035090.1	50209877	.	T	G	.	.	MAF_INRAE=4.167
NC_035090.1	50209886	.	C	T	.	.	MAF_USDA=2.459
NC_035090.1	50209963	.	C	T	.	.	MAF_USDA=8.235
NC_035090.1	50209976	.	G	T	.	.	MAF_USDA=6.557
NC_035090.1	50210115	.	T	G	.	.	MAF_USDA=12.353
NC_035090.1	50210295	.	G	T	.	.	MAF_USDA=2.353
NC_035090.1	50210305	.	G	C	.	.	MAF_USDA=3.279
NC_035090.1	50210553	.	A	G	.	.	MAF_USDA=7.647
NC_035090.1	50210637	.	G	A	.	.	MAF_INRAE=22.152;MAF_USDA=12.941
NC_035090.1	50210718	.	C	A	.	.	MAF_USDA=1.639
NC_035090.1	50210832	.	G	A	.	.	MAF_USDA=1.639
NC_035090.1	50210872	.	A	G	.	.	MAF_INRAE=18.333;MAF_USDA=14.118
NC_035090.1	50211346	.	C	A	.	.	MAF_INRAE=18.333;MAF_USDA=6.25
NC_035090.1	50211407	.	G	T	.	.	MAF_USDA=3.333
NC_035090.1	50211413	.	C	A	.	.	MAF_USDA=2.5
NC_035090.1	50211908	.	C	A	.	.	MAF_INRAE=17.5;MAF_USDA=15.294
NC_035090.1	50211909	.	G	T	.	.	MAF_USDA=6.557
NC_035090.1	50212022	.	A	C	.	.	MAF_USDA=3.279
NC_035090.1	50212072	.	G	A	.	.	MAF_INRAE=17.5;MAF_USDA=14.118
NC_035090.1	50212204	.	G	A	.	.	MAF_INRAE=1.667
NC_035090.1	50212213	.	C	A	.	.	MAF_INRAE=1.667
NC_035090.1	50212215	.	G	A	.	.	MAF_INRAE=1.667
NC_035090.1	50212259	.	T	C	.	.	MAF_USDA=3.279
NC_035090.1	50212260	.	A	G	.	.	MAF_USDA=1.639
NC_035090.1	50212292	.	A	C	.	.	MAF_USDA=3.279
NC_035090.1	50212304	.	G	A	.	.	MAF_INRAE=4.167
NC_035090.1	50212327	.	C	G	.	.	MAF_INRAE=3.333
NC_035090.1	50212339	.	T	G	.	.	MAF_INRAE=5.0
NC_035090.1	50212341	.	T	C	.	.	MAF_INRAE=4.167
NC_035090.1	50212362	.	G	T	.	.	MAF_INRAE=2.5;MAF_USDA=25.0
NC_035090.1	50212365	.	A	G	.	.	MAF_INRAE=2.5;MAF_USDA=22.917
NC_035090.1	50212383	.	T	C	.	.	MAF_USDA=27.049
NC_035090.1	50212388	.	T	A	.	.	MAF_USDA=7.647
NC_035090.1	50212399	.	G	T	.	.	MAF_USDA=20.833
NC_035090.1	50212406	.	T	G	.	.	MAF_USDA=22.941
NC_035090.1	50212407	.	A	G	.	.	MAF_USDA=24.706
NC_035090.1	50212416	.	G	C	.	.	MAF_USDA=22.917
NC_035090.1	50212454	.	T	C	.	.	MAF_USDA=1.639
NC_035090.1	50212469	.	T	G	.	.	MAF_INRAE=22.785;MAF_USDA=14.118
NC_035090.1	50212810	.	G	T	.	.	MAF_INRAE=19.62;MAF_USDA=15.294
NC_035090.1	50212896	.	G	C	.	.	MAF_INRAE=22.785;MAF_USDA=12.941
NC_035090.1	50212990	.	A	C	.	.	MAF_USDA=3.279
NC_035090.1	50213051	.	T	A	.	.	MAF_INRAE=24.684;MAF_USDA=37.5
NC_035090.1	50213056	.	T	G	.	.	MAF_USDA=3.279
NC_035090.1	50213058	.	A	T	.	.	MAF_USDA=3.279
NC_035090.1	50213108	.	A	G	.	.	MAF_USDA=2.459
NC_035090.1	50213140	.	G	T	.	.	MAF_USDA=2.459
NC_035090.1	50213157	.	G	T	.	.	MAF_INRAE=19.62;MAF_USDA=12.941
NC_035090.1	50213225	.	C	T	.	.	MAF_USDA=10.0
NC_035090.1	50213311	.	G	A	.	.	MAF_USDA=1.639
NC_035090.1	50213314	.	C	T	.	.	MAF_USDA=1.639
NC_035090.1	50213346	.	G	A	.	.	MAF_USDA=4.098
NC_035090.1	50213641	.	G	T	.	.	MAF_USDA=3.529
NC_035090.1	50213664	.	C	T	.	.	MAF_USDA=3.279
NC_035090.1	50213681	.	C	T	.	.	MAF_USDA=3.279
NC_035090.1	50213727	.	C	A	.	.	MAF_USDA=8.197
NC_035090.1	50213728	.	G	A	.	.	MAF_INRAE=19.167;MAF_USDA=12.295
NC_035090.1	50213729	.	T	C	.	.	MAF_USDA=5.738
NC_035090.1	50213730	.	C	T	.	.	MAF_INRAE=22.152;MAF_USDA=9.836
NC_035090.1	50213786	.	C	T	.	.	MAF_USDA=1.639
NC_035090.1	50214014	.	T	C	.	.	MAF_INRAE=4.167;MAF_USDA=6.25
NC_035090.1	50214061	.	T	A	.	.	MAF_INRAE=37.975;MAF_USDA=39.412
NC_035090.1	50214196	.	T	G	.	.	MAF_INRAE=18.987;MAF_USDA=18.824
NC_035090.1	50214227	.	G	A	.	.	MAF_INRAE=19.167;MAF_USDA=6.25
NC_035090.1	50214237	.	A	G	.	.	MAF_INRAE=32.911;MAF_USDA=47.647
NC_035090.1	50214276	.	A	G	.	.	MAF_INRAE=5.833;MAF_USDA=12.353
NC_035090.1	50214282	.	A	C	.	.	MAF_INRAE=5.0;MAF_USDA=11.905
NC_035090.1	50214333	.	C	T	.	.	MAF_INRAE=7.5;MAF_USDA=16.471
NC_035090.1	50214336	.	A	G	.	.	MAF_INRAE=26.667;MAF_USDA=47.059
NC_035090.1	50214348	.	G	A	.	.	MAF_INRAE=34.81;MAF_USDA=38.824
NC_035090.1	50214388	.	G	A	.	.	MAF_INRAE=14.167;MAF_USDA=3.279
NC_035090.1	50214417	.	G	T	.	.	MAF_USDA=3.279
NC_035090.1	50214428	.	G	A	.	.	MAF_INRAE=18.987;MAF_USDA=16.667
NC_035090.1	50214447	.	G	C	.	.	MAF_USDA=4.918
NC_035090.1	50214470	.	C	T	.	.	MAF_USDA=1.639
NC_035090.1	50214503	.	T	G	.	.	MAF_USDA=2.459
NC_035090.1	50214613	.	C	A	.	.	MAF_INRAE=19.62;MAF_USDA=17.647
NC_035090.1	50214644	.	G	T	.	.	MAF_USDA=11.765
NC_035090.1	50214655	.	C	T	.	.	MAF_USDA=8.333
NC_035090.1	50214688	.	G	A	.	.	MAF_INRAE=19.62;MAF_USDA=2.083
NC_035090.1	50214758	.	T	G	.	.	MAF_INRAE=8.333
NC_035090.1	50214770	.	C	A	.	.	MAF_INRAE=9.167
NC_035090.1	50214771	.	T	C	.	.	MAF_INRAE=9.167
NC_035090.1	50214774	.	T	A	.	.	MAF_INRAE=17.5;MAF_USDA=6.25
NC_035090.1	50214783	.	G	A	.	.	MAF_INRAE=9.167
NC_035090.1	50214786	.	A	C	.	.	MAF_INRAE=9.167
NC_035090.1	50214788	.	A	C	.	.	MAF_INRAE=9.167
NC_035090.1	50214813	.	A	G	.	.	MAF_INRAE=4.167;MAF_USDA=2.459
NC_035090.1	50214818	.	T	G	.	.	MAF_INRAE=17.722;MAF_USDA=22.131
NC_035090.1	50214820	.	A	G	.	.	MAF_INRAE=8.333;MAF_USDA=20.492
NC_035090.1	50214881	.	T	C	.	.	MAF_INRAE=19.62;MAF_USDA=17.647
NC_035090.1	50215042	.	A	G	.	.	MAF_INRAE=35.443
NC_035090.1	50215096	.	T	G	.	.	MAF_USDA=7.059
NC_035090.1	50215101	.	T	G	.	.	MAF_INRAE=18.987;MAF_USDA=18.824
NC_035090.1	50215154	.	C	A	.	.	MAF_USDA=3.279
NC_035090.1	50215194	.	A	G	.	.	MAF_INRAE=18.987;MAF_USDA=17.059
NC_035090.1	50215254	.	C	T	.	.	MAF_USDA=6.557
NC_035090.1	50215281	.	G	A	.	.	MAF_INRAE=19.62;MAF_USDA=17.647
NC_035090.1	50215342	.	A	C	.	.	MAF_USDA=10.417
NC_035090.1	50215343	.	G	C	.	.	MAF_USDA=8.333
NC_035090.1	50215371	.	G	C	.	.	MAF_USDA=10.0
NC_035090.1	50215509	.	A	T	.	.	MAF_USDA=3.279
NC_035090.1	50215513	.	C	T	.	.	MAF_INRAE=18.987;MAF_USDA=18.235
NC_035090.1	50215514	.	A	G	.	.	MAF_INRAE=10.0;MAF_USDA=18.824
NC_035090.1	50215522	.	T	G	.	.	MAF_INRAE=18.987;MAF_USDA=17.059
NC_035090.1	50215525	.	G	T	.	.	MAF_INRAE=10.0;MAF_USDA=20.0
NC_035090.1	50215542	.	A	G	.	.	MAF_INRAE=18.987;MAF_USDA=20.588
NC_035090.1	50215547	.	G	C	.	.	MAF_INRAE=18.987;MAF_USDA=19.412
NC_035090.1	50215552	.	C	T	.	.	MAF_INRAE=18.987;MAF_USDA=19.412
NC_035090.1	50215572	.	C	T	.	.	MAF_INRAE=18.987;MAF_USDA=18.235
NC_035090.1	50215581	.	A	G	.	.	MAF_INRAE=18.987;MAF_USDA=2.083
NC_035090.1	50215741	.	C	G	.	.	MAF_INRAE=6.962
NC_035090.1	50215749	.	C	A	.	.	MAF_INRAE=18.333;MAF_USDA=24.118
NC_035090.1	50215921	.	T	C	.	.	MAF_INRAE=4.167;MAF_USDA=2.459
NC_035090.1	50216023	.	A	T	.	.	MAF_INRAE=9.167;MAF_USDA=31.25
NC_035090.1	50216039	.	A	G	.	.	MAF_INRAE=14.167
NC_035090.1	50216052	.	A	G	.	.	MAF_INRAE=15.833
NC_035090.1	50216065	.	T	G	.	.	MAF_INRAE=17.5
NC_035090.1	50216067	.	G	A	.	.	MAF_USDA=1.639
NC_035090.1	50216087	.	G	A	.	.	MAF_INRAE=18.333
NC_035090.1	50216122	.	T	G	.	.	MAF_INRAE=25.0
NC_035090.1	50216152	.	C	A	.	.	MAF_INRAE=29.167
NC_035090.1	50216162	.	A	C	.	.	MAF_INRAE=30.0
NC_035090.1	50216167	.	G	T	.	.	MAF_INRAE=37.5;MAF_USDA=41.667
NC_035090.1	50216175	.	T	G	.	.	MAF_INRAE=26.667;MAF_USDA=41.667
NC_035090.1	50216178	.	A	T	.	.	MAF_USDA=1.639
NC_035090.1	50216201	.	T	C	.	.	MAF_USDA=9.016
NC_035090.1	50216203	.	A	C	.	.	MAF_INRAE=18.333;MAF_USDA=26.471
NC_035090.1	50216209	.	T	A	.	.	MAF_INRAE=16.667;MAF_USDA=29.508
NC_035090.1	50216210	.	G	T	.	.	MAF_INRAE=14.167
NC_035090.1	50216211	.	T	A	.	.	MAF_INRAE=13.333
NC_035090.1	50216226	.	C	A	.	.	MAF_INRAE=14.167;MAF_USDA=33.333
NC_035090.1	50216232	.	C	T	.	.	MAF_USDA=1.639
NC_035090.1	50216233	.	A	G	.	.	MAF_INRAE=15.0;MAF_USDA=27.083
NC_035090.1	50216236	.	T	C	.	.	MAF_INRAE=14.167
NC_035090.1	50216251	.	A	G	.	.	MAF_INRAE=12.5;MAF_USDA=33.333
NC_035090.1	50216260	.	T	C	.	.	MAF_INRAE=12.5
NC_035090.1	50216265	.	A	G	.	.	MAF_INRAE=12.5;MAF_USDA=33.333
NC_035090.1	50216269	.	G	A	.	.	MAF_INRAE=10.833;MAF_USDA=15.294
NC_035090.1	50216273	.	A	T	.	.	MAF_INRAE=11.667;MAF_USDA=33.333
NC_035090.1	50216284	.	T	C	.	.	MAF_USDA=9.836
NC_035090.1	50216290	.	G	A	.	.	MAF_INRAE=11.667
NC_035090.1	50216302	.	G	A	.	.	MAF_INRAE=14.167;MAF_USDA=2.459
NC_035090.1	50216335	.	T	C	.	.	MAF_INRAE=14.167;MAF_USDA=27.083
NC_035090.1	50216336	.	A	G	.	.	MAF_INRAE=20.833;MAF_USDA=17.059
NC_035090.1	50216352	.	G	A	.	.	MAF_USDA=1.639
NC_035090.1	50216354	.	A	C	.	.	MAF_INRAE=20.833
NC_035090.1	50216391	.	T	G	.	.	MAF_USDA=9.016
NC_035090.1	50216433	.	T	C	.	.	MAF_INRAE=20.253;MAF_USDA=22.353
NC_035090.1	50216470	.	C	T	.	.	MAF_INRAE=20.253;MAF_USDA=12.353
NC_035090.1	50216577	.	A	G	.	.	MAF_INRAE=19.62;MAF_USDA=20.0
NC_035090.1	50216612	.	A	T	.	.	MAF_USDA=11.475
NC_035090.1	50216635	.	A	T	.	.	MAF_INRAE=19.62;MAF_USDA=18.235
NC_035090.1	50216657	.	C	T	.	.	MAF_USDA=8.197
NC_035090.1	50216681	.	A	C	.	.	MAF_INRAE=25.949;MAF_USDA=49.412
NC_035090.1	50216725	.	A	C	.	.	MAF_INRAE=19.62;MAF_USDA=17.647
NC_035090.1	50216778	.	G	A	.	.	MAF_INRAE=18.333;MAF_USDA=9.412
NC_035090.1	50216801	.	G	A	.	.	MAF_INRAE=1.667;MAF_USDA=1.639
NC_035090.1	50216807	.	A	G	.	.	MAF_USDA=1.639
NC_035090.1	50216820	.	T	C	.	.	MAF_INRAE=19.62;MAF_USDA=19.412
NC_035090.1	50216885	.	T	C	.	.	MAF_USDA=4.098
NC_035090.1	50216963	.	G	A	.	.	MAF_USDA=2.459
NC_035090.1	50216998	.	A	T	.	.	MAF_USDA=2.459
NC_035090.1	50217017	.	G	A	.	.	MAF_USDA=2.459
NC_035090.1	50217062	.	A	T	.	.	MAF_USDA=4.098
NC_035090.1	50217091	.	G	A	.	.	MAF_INRAE=25.949;MAF_USDA=22.917
NC_035090.1	50217107	.	G	T	.	.	MAF_INRAE=46.203;MAF_USDA=20.0
NC_035090.1	50217119	.	T	C	.	.	MAF_USDA=1.639
NC_035090.1	50217351	.	C	T	.	.	MAF_USDA=4.167
NC_035090.1	50217639	.	A	C	.	.	MAF_USDA=45.833
NC_035090.1	50217707	.	A	C	.	.	MAF_USDA=10.417
NC_035090.1	50217737	.	T	C	.	.	MAF_USDA=27.059
NC_035090.1	50217834	.	C	A	.	.	MAF_USDA=12.5
NC_035090.1	50217838	.	G	T	.	.	MAF_USDA=1.639
NC_035090.1	50217841	.	T	C	.	.	MAF_INRAE=6.962;MAF_USDA=2.941
NC_035090.1	50217856	.	G	T	.	.	MAF_INRAE=6.962;MAF_USDA=3.529
NC_035090.1	50217857	.	A	T	.	.	MAF_INRAE=2.5;MAF_USDA=2.941
NC_035090.1	50217893	.	T	A	.	.	MAF_INRAE=38.608;MAF_USDA=41.176
NC_035090.1	50217905	.	A	C	.	.	MAF_INRAE=38.608;MAF_USDA=43.529
NC_035090.1	50217956	.	G	A	.	.	MAF_INRAE=45.57;MAF_USDA=31.765
NC_035090.1	50218006	.	T	C	.	.	MAF_INRAE=45.57;MAF_USDA=27.647
NC_035090.1	50218027	.	C	T	.	.	MAF_INRAE=45.57;MAF_USDA=27.647
NC_035090.1	50218051	.	T	C	.	.	MAF_USDA=4.918
NC_035090.1	50218094	.	T	A	.	.	MAF_INRAE=45.57;MAF_USDA=34.706
NC_035090.1	50218118	.	G	A	.	.	MAF_USDA=5.738
NC_035090.1	50218247	.	G	A	.	.	MAF_USDA=4.118
NC_035090.1	50218257	.	C	G	.	.	MAF_INRAE=6.962;MAF_USDA=10.588
NC_035090.1	50218269	.	T	G	.	.	MAF_USDA=1.639
NC_035090.1	50218334	.	T	C	.	.	MAF_USDA=4.706
NC_035090.1	50218417	.	A	T	.	.	MAF_INRAE=35.443;MAF_USDA=1.639
NC_035090.1	50218422	.	A	C	.	.	MAF_USDA=3.529
NC_035090.1	50218431	.	T	A	.	.	MAF_USDA=1.639
NC_035090.1	50218461	.	T	A	.	.	MAF_USDA=4.118
NC_035090.1	50218481	.	C	A	.	.	MAF_USDA=4.118
NC_035090.1	50218597	.	T	A	.	.	MAF_USDA=3.529
NC_035090.1	50218633	.	T	G	.	.	MAF_INRAE=6.962
NC_035090.1	50218657	.	T	C	.	.	MAF_INRAE=45.57;MAF_USDA=34.706
NC_035090.1	50218679	.	G	T	.	.	MAF_USDA=4.118
NC_035090.1	50218804	.	G	A	.	.	MAF_USDA=10.417
NC_035090.1	50218854	.	G	A	.	.	MAF_USDA=1.639
NC_035090.1	50218856	.	C	T	.	.	MAF_USDA=10.417
NC_035090.1	50218892	.	T	C	.	.	MAF_USDA=1.639
NC_035090.1	50218907	.	G	T	.	.	MAF_USDA=10.417
NC_035090.1	50219017	.	A	C	.	.	MAF_INRAE=22.785;MAF_USDA=21.765
NC_035090.1	50219055	.	A	T	.	.	MAF_USDA=5.294
NC_035090.1	50219163	.	T	C	.	.	MAF_INRAE=34.177;MAF_USDA=26.471
NC_035090.1	50219236	.	C	G	.	.	MAF_USDA=3.279
NC_035090.1	50219310	.	A	C	.	.	MAF_INRAE=4.167;MAF_USDA=5.882
NC_035090.1	50219510	.	T	C	.	.	MAF_USDA=1.639
NC_035090.1	50219512	.	T	G	.	.	MAF_USDA=10.417
NC_035090.1	50219598	.	C	T	.	.	MAF_USDA=1.639
NC_035090.1	50219665	.	G	T	.	.	MAF_USDA=1.639
NC_035090.1	50219834	.	G	T	.	.	MAF_USDA=8.333
NC_035090.1	50219860	.	A	T	.	.	MAF_USDA=5.294
NC_035090.1	50219869	.	T	C	.	.	MAF_USDA=8.197
NC_035090.1	50219920	.	A	T	.	.	MAF_USDA=3.279
NC_035090.1	50219951	.	G	T	.	.	MAF_USDA=6.78
NC_035090.1	50219954	.	T	C	.	.	MAF_INRAE=4.167;MAF_USDA=8.333
NC_035090.1	50219959	.	G	T	.	.	MAF_INRAE=4.167;MAF_USDA=6.25
NC_035090.1	50219963	.	A	G	.	.	MAF_USDA=4.918
NC_035090.1	50219968	.	G	T	.	.	MAF_INRAE=4.167
NC_035090.1	50219969	.	C	A	.	.	MAF_USDA=1.639
NC_035090.1	50219981	.	C	T	.	.	MAF_USDA=5.738
NC_035090.1	50220034	.	A	G	.	.	MAF_INRAE=15.0;MAF_USDA=10.656
NC_035090.1	50220041	.	C	T	.	.	MAF_USDA=2.459
NC_035090.1	50220044	.	T	A	.	.	MAF_INRAE=4.167;MAF_USDA=7.647
NC_035090.1	50220053	.	G	A	.	.	MAF_INRAE=12.658;MAF_USDA=10.656
NC_035090.1	50220133	.	T	G	.	.	MAF_USDA=1.639
NC_035090.1	50220202	.	T	C	.	.	MAF_INRAE=4.167
NC_035090.1	50220250	.	T	G	.	.	MAF_USDA=2.083
NC_035090.1	50220396	.	A	C	.	.	MAF_INRAE=3.333
NC_035090.1	50220449	.	T	A	.	.	MAF_USDA=20.833
NC_035090.1	50220560	.	G	A	.	.	MAF_USDA=13.529
NC_035090.1	50220569	.	A	G	.	.	MAF_USDA=10.656
NC_035090.1	50220580	.	C	T	.	.	MAF_USDA=11.475
NC_035090.1	50220607	.	G	T	.	.	MAF_USDA=8.824
NC_035090.1	50220638	.	C	A	.	.	MAF_USDA=8.824
NC_035090.1	50220657	.	A	T	.	.	MAF_INRAE=5.833;MAF_USDA=3.279
NC_035090.1	50220660	.	A	G	.	.	MAF_INRAE=5.833;MAF_USDA=3.279
NC_035090.1	50220661	.	A	C	.	.	MAF_INRAE=4.167;MAF_USDA=6.25
NC_035090.1	50220826	.	A	G	.	.	MAF_USDA=8.824
NC_035090.1	50220827	.	C	T	.	.	MAF_USDA=8.824
NC_035090.1	50221028	.	G	A	.	.	MAF_INRAE=12.025;MAF_USDA=35.882
NC_035090.1	50221081	.	T	G	.	.	MAF_USDA=2.459
NC_035090.1	50221120	.	C	T	.	.	MAF_USDA=5.882
NC_035090.1	50221183	.	G	A	.	.	MAF_USDA=9.524
NC_035090.1	50221341	.	A	T	.	.	MAF_INRAE=6.962
NC_035090.1	50221355	.	C	T	.	.	MAF_USDA=14.706
NC_035090.1	50221418	.	G	T	.	.	MAF_INRAE=8.861;MAF_USDA=17.059
NC_035090.1	50221538	.	A	G	.	.	MAF_USDA=3.279
NC_035090.1	50221562	.	T	A	.	.	MAF_USDA=4.118
NC_035090.1	50221720	.	G	T	.	.	MAF_USDA=2.941
NC_035090.1	50221868	.	A	T	.	.	MAF_USDA=5.294
NC_035090.1	50221893	.	G	A	.	.	MAF_USDA=3.279
NC_035090.1	50221894	.	C	G	.	.	MAF_USDA=5.294
NC_035090.1	50222002	.	T	G	.	.	MAF_USDA=4.762
NC_035090.1	50222129	.	T	A	.	.	MAF_USDA=5.294
NC_035090.1	50222144	.	C	T	.	.	MAF_INRAE=4.167
NC_035090.1	50222156	.	C	T	.	.	MAF_INRAE=4.167
NC_035090.1	50222217	.	C	A	.	.	MAF_INRAE=21.053;MAF_USDA=10.417
NC_035090.1	50222409	.	T	C	.	.	MAF_USDA=5.294
NC_035090.1	50222464	.	T	C	.	.	MAF_USDA=5.294
NC_035090.1	50222473	.	C	A	.	.	MAF_USDA=3.279
NC_035090.1	50222501	.	G	T	.	.	MAF_USDA=3.279
NC_035090.1	50222687	.	C	A	.	.	MAF_INRAE=8.861;MAF_USDA=17.059
NC_035090.1	50222719	.	A	C	.	.	MAF_USDA=10.588
NC_035090.1	50222728	.	G	T	.	.	MAF_USDA=7.059
NC_035090.1	50222836	.	C	A	.	.	MAF_USDA=6.557
NC_035090.1	50222879	.	G	A	.	.	MAF_USDA=1.639
NC_035090.1	50222915	.	G	T	.	.	MAF_USDA=4.118
NC_035090.1	50222922	.	A	C	.	.	MAF_USDA=11.176
NC_035090.1	50223041	.	C	T	.	.	MAF_USDA=11.765
NC_035090.1	50223054	.	G	T	.	.	MAF_USDA=12.353
NC_035090.1	50223074	.	G	A	.	.	MAF_USDA=11.765
NC_035090.1	50223119	.	A	G	.	.	MAF_USDA=11.765
NC_035090.1	50223168	.	C	T	.	.	MAF_USDA=11.176
NC_035090.1	50223172	.	A	C	.	.	MAF_USDA=10.417
NC_035090.1	50223187	.	G	A	.	.	MAF_USDA=4.918
NC_035090.1	50223192	.	T	G	.	.	MAF_INRAE=10.526
NC_035090.1	50223193	.	C	A	.	.	MAF_USDA=1.639
NC_035090.1	50223205	.	T	C	.	.	MAF_INRAE=14.167
NC_035090.1	50223221	.	A	G	.	.	MAF_INRAE=11.667
NC_035090.1	50223223	.	T	A	.	.	MAF_USDA=19.412
NC_035090.1	50223226	.	T	G,A	.	.	MAF_INRAE=11.667;MAF_USDA=12.5
NC_035090.1	50223258	.	A	G	.	.	MAF_INRAE=3.333
NC_035090.1	50223265	.	C	T	.	.	MAF_INRAE=3.333
NC_035090.1	50223268	.	T	A	.	.	MAF_INRAE=2.5;MAF_USDA=8.235
NC_035090.1	50223298	.	G	A	.	.	MAF_INRAE=4.167;MAF_USDA=6.25
NC_035090.1	50223319	.	T	C	.	.	MAF_USDA=10.417
NC_035090.1	50223320	.	G	A	.	.	MAF_USDA=10.417
NC_035090.1	50223321	.	T	C	.	.	MAF_USDA=10.417
NC_035090.1	50223361	.	G	A	.	.	MAF_USDA=11.765
NC_035090.1	50223371	.	G	A	.	.	MAF_USDA=1.639
NC_035090.1	50223379	.	T	C	.	.	MAF_INRAE=7.595;MAF_USDA=8.235
NC_035090.1	50223381	.	T	C	.	.	MAF_INRAE=3.333;MAF_USDA=30.0
NC_035090.1	50223403	.	C	T	.	.	MAF_INRAE=4.167;MAF_USDA=6.25
NC_035090.1	50223409	.	A	T	.	.	MAF_USDA=11.176
NC_035090.1	50223426	.	C	T	.	.	MAF_USDA=10.0
NC_035090.1	50223496	.	C	A	.	.	MAF_INRAE=3.333;MAF_USDA=7.059
NC_035090.1	50223627	.	T	G	.	.	MAF_INRAE=1.667
NC_035090.1	50223637	.	C	T	.	.	MAF_USDA=7.059
NC_035090.1	50223660	.	G	T	.	.	MAF_INRAE=20.0;MAF_USDA=35.417
NC_035090.1	50223830	.	G	A	.	.	MAF_INRAE=7.595;MAF_USDA=15.882
NC_035090.1	50223841	.	C	T	.	.	MAF_USDA=12.295
NC_035090.1	50223856	.	C	T	.	.	MAF_USDA=12.295
NC_035090.1	50223876	.	T	C	.	.	MAF_INRAE=7.595;MAF_USDA=17.059
NC_035090.1	50223921	.	G	T	.	.	MAF_USDA=12.5
NC_035090.1	50223989	.	T	C	.	.	MAF_USDA=2.941
NC_035090.1	50223996	.	A	G	.	.	MAF_INRAE=3.333;MAF_USDA=1.639
NC_035090.1	50224038	.	G	A	.	.	MAF_USDA=12.295
NC_035090.1	50224174	.	A	G	.	.	MAF_USDA=10.656
NC_035090.1	50224276	.	C	A	.	.	MAF_USDA=2.459
NC_035090.1	50224343	.	T	C	.	.	MAF_INRAE=4.167
NC_035090.1	50224523	.	G	C	.	.	MAF_USDA=2.941
NC_035090.1	50224552	.	G	T	.	.	MAF_INRAE=10.759;MAF_USDA=30.588
NC_035090.1	50224599	.	G	A	.	.	MAF_USDA=1.639
NC_035090.1	50224682	.	T	A	.	.	MAF_USDA=10.417
NC_035090.1	50224711	.	T	C	.	.	MAF_USDA=11.176
NC_035090.1	50224873	.	A	G	.	.	MAF_USDA=11.475
NC_035090.1	50224987	.	A	C	.	.	MAF_USDA=1.639
NC_035090.1	50224989	.	G	T	.	.	MAF_INRAE=24.684;MAF_USDA=20.588
NC_035090.1	50225011	.	C	A	.	.	MAF_USDA=6.471
NC_035090.1	50225012	.	T	A	.	.	MAF_INRAE=10.759;MAF_USDA=13.529
NC_035090.1	50225029	.	T	A	.	.	MAF_USDA=13.115
NC_035090.1	50225096	.	T	G	.	.	MAF_INRAE=1.667;MAF_USDA=1.639
NC_035090.1	50225101	.	C	A	.	.	MAF_USDA=3.279
NC_035090.1	50225145	.	C	T	.	.	MAF_USDA=2.941
NC_035090.1	50225178	.	G	A	.	.	MAF_USDA=5.738
NC_035090.1	50225200	.	A	C	.	.	MAF_INRAE=36.709;MAF_USDA=34.118
NC_035090.1	50225244	.	T	G	.	.	MAF_USDA=12.295
NC_035090.1	50225253	.	T	G	.	.	MAF_USDA=1.639
NC_035090.1	50225263	.	G	A	.	.	MAF_USDA=12.295
NC_035090.1	50225404	.	C	T	.	.	MAF_INRAE=4.167;MAF_USDA=6.25
NC_035090.1	50225497	.	A	C	.	.	MAF_USDA=13.115
NC_035090.1	50225515	.	T	C	.	.	MAF_INRAE=12.658;MAF_USDA=17.213
NC_035090.1	50225524	.	G	C	.	.	MAF_USDA=13.115
NC_035090.1	50225654	.	C	A	.	.	MAF_USDA=13.934
NC_035090.1	50225685	.	C	T	.	.	MAF_USDA=13.115
NC_035090.1	50225690	.	T	C	.	.	MAF_INRAE=6.962;MAF_USDA=14.706
NC_035090.1	50225710	.	G	A	.	.	MAF_USDA=12.295
NC_035090.1	50225712	.	T	A	.	.	MAF_USDA=7.647
NC_035090.1	50225893	.	G	T	.	.	MAF_INRAE=8.333
NC_035090.1	50225995	.	A	T	.	.	MAF_USDA=1.667
NC_035090.1	50226018	.	T	G	.	.	MAF_USDA=13.115
NC_035090.1	50226054	.	T	C	.	.	MAF_USDA=13.115
NC_035090.1	50226147	.	A	G	.	.	MAF_INRAE=1.667;MAF_USDA=1.639
NC_035090.1	50226263	.	T	A	.	.	MAF_INRAE=12.658;MAF_USDA=12.5
NC_035090.1	50226270	.	G	T	.	.	MAF_USDA=4.167
NC_035090.1	50226288	.	C	T	.	.	MAF_INRAE=6.962;MAF_USDA=8.824
NC_035090.1	50226318	.	C	T	.	.	MAF_INRAE=24.684;MAF_USDA=15.294
NC_035090.1	50226332	.	C	T	.	.	MAF_INRAE=5.833;MAF_USDA=20.588
NC_035090.1	50226333	.	T	G	.	.	MAF_INRAE=6.667;MAF_USDA=23.529
NC_035090.1	50226334	.	G	A	.	.	MAF_USDA=8.197
NC_035090.1	50226337	.	T	G	.	.	MAF_INRAE=6.667
NC_035090.1	50226339	.	C	T	.	.	MAF_INRAE=6.667
NC_035090.1	50226340	.	G	A	.	.	MAF_USDA=6.557
NC_035090.1	50226343	.	A	T	.	.	MAF_INRAE=5.0
NC_035090.1	50226355	.	G	A	.	.	MAF_INRAE=13.333;MAF_USDA=20.833
NC_035090.1	50226358	.	T	C	.	.	MAF_INRAE=2.5
NC_035090.1	50226365	.	C	A	.	.	MAF_USDA=8.333
NC_035090.1	50226367	.	A	G	.	.	MAF_INRAE=15.833
NC_035090.1	50226370	.	C	A	.	.	MAF_INRAE=20.0;MAF_USDA=6.25
NC_035090.1	50226376	.	A	T	.	.	MAF_USDA=16.667
NC_035090.1	50226379	.	A	T	.	.	MAF_USDA=8.333
NC_035090.1	50226405	.	C	G	.	.	MAF_USDA=4.167
NC_035090.1	50226411	.	A	G	.	.	MAF_USDA=8.333
NC_035090.1	50226418	.	C	T	.	.	MAF_USDA=5.833
NC_035090.1	50226421	.	A	T	.	.	MAF_USDA=33.333
NC_035090.1	50226442	.	G	A	.	.	MAF_USDA=2.5
NC_035090.1	50226456	.	G	A	.	.	MAF_USDA=2.5
NC_035090.1	50226460	.	C	A	.	.	MAF_USDA=2.5
NC_035090.1	50226468	.	A	T	.	.	MAF_USDA=8.333
NC_035090.1	50226473	.	A	G	.	.	MAF_USDA=27.083
NC_035090.1	50226474	.	C	T	.	.	MAF_USDA=25.0
NC_035090.1	50226498	.	A	T	.	.	MAF_USDA=2.5
NC_035090.1	50226507	.	G	T	.	.	MAF_USDA=10.417
NC_035090.1	50226525	.	T	C	.	.	MAF_USDA=22.917
NC_035090.1	50226537	.	T	G	.	.	MAF_USDA=26.087
NC_035090.1	50226649	.	A	C	.	.	MAF_INRAE=20.0
NC_035090.1	50226757	.	C	T	.	.	MAF_INRAE=1.667
NC_035090.1	50226780	.	G	T	.	.	MAF_INRAE=1.667;MAF_USDA=5.833
NC_035090.1	50226790	.	T	C	.	.	MAF_INRAE=20.0;MAF_USDA=10.417
NC_035090.1	50226826	.	T	A	.	.	MAF_INRAE=5.0;MAF_USDA=10.87
NC_035090.1	50226853	.	G	T	.	.	MAF_INRAE=3.333;MAF_USDA=15.854
NC_035090.1	50226933	.	C	G	.	.	MAF_INRAE=6.962;MAF_USDA=15.476
NC_035090.1	50226957	.	G	C	.	.	MAF_INRAE=5.263;MAF_USDA=7.377
NC_035090.1	50227012	.	G	A	.	.	MAF_INRAE=6.962;MAF_USDA=8.824
NC_035090.1	50227015	.	G	C	.	.	MAF_INRAE=2.5;MAF_USDA=8.824
NC_035090.1	50227021	.	G	T	.	.	MAF_INRAE=24.684;MAF_USDA=16.471
NC_035090.1	50227030	.	G	A	.	.	MAF_USDA=4.098
NC_035090.1	50227075	.	G	A	.	.	MAF_USDA=2.459
NC_035090.1	50227184	.	G	A	.	.	MAF_INRAE=6.962;MAF_USDA=14.118
NC_035090.1	50227202	.	A	T	.	.	MAF_INRAE=6.962;MAF_USDA=14.706
NC_035090.1	50227240	.	C	G	.	.	MAF_USDA=16.667
NC_035090.1	50227248	.	C	T	.	.	MAF_USDA=10.0
NC_035090.1	50227453	.	G	T	.	.	MAF_INRAE=24.684;MAF_USDA=16.471
NC_035090.1	50227469	.	G	A	.	.	MAF_INRAE=6.962;MAF_USDA=10.417
NC_035090.1	50227697	.	T	A	.	.	MAF_INRAE=6.962;MAF_USDA=16.471
NC_035090.1	50227750	.	G	C	.	.	MAF_INRAE=6.962;MAF_USDA=14.706
NC_035090.1	50227762	.	T	A	.	.	MAF_INRAE=24.684;MAF_USDA=15.882
NC_035090.1	50227852	.	T	G	.	.	MAF_INRAE=6.962;MAF_USDA=17.059
NC_035090.1	50227897	.	A	C	.	.	MAF_INRAE=31.646;MAF_USDA=31.765
NC_035090.1	50228056	.	A	T	.	.	MAF_USDA=3.279
NC_035090.1	50228068	.	A	G	.	.	MAF_INRAE=6.962;MAF_USDA=15.294
NC_035090.1	50228256	.	G	A	.	.	MAF_USDA=6.471
NC_035090.1	50228442	.	C	A	.	.	MAF_INRAE=12.658;MAF_USDA=17.5
NC_035090.1	50228591	.	G	C	.	.	MAF_USDA=8.333
NC_035090.1	50228651	.	C	A	.	.	MAF_USDA=3.279
NC_035090.1	50228709	.	A	C	.	.	MAF_INRAE=6.962;MAF_USDA=15.294
NC_035090.1	50228768	.	C	T	.	.	MAF_INRAE=6.962;MAF_USDA=15.882
NC_035090.1	50228790	.	T	C	.	.	MAF_USDA=3.279
NC_035090.1	50228873	.	T	C	.	.	MAF_INRAE=6.962;MAF_USDA=15.882
NC_035090.1	50228993	.	G	C	.	.	MAF_INRAE=36.709;MAF_USDA=28.824
NC_035090.1	50229117	.	G	A	.	.	MAF_USDA=3.279
NC_035090.1	50229120	.	A	G	.	.	MAF_INRAE=6.962;MAF_USDA=15.882
NC_035090.1	50229310	.	A	C	.	.	MAF_INRAE=6.962;MAF_USDA=15.294
NC_035090.1	50229318	.	T	G	.	.	MAF_INRAE=6.962;MAF_USDA=14.706
NC_035090.1	50229366	.	G	T	.	.	MAF_INRAE=6.962;MAF_USDA=14.706
NC_035090.1	50229461	.	C	G	.	.	MAF_USDA=4.098
NC_035090.1	50229526	.	C	T	.	.	MAF_USDA=6.25
NC_035090.1	50229531	.	T	G	.	.	MAF_INRAE=37.342;MAF_USDA=17.059
NC_035090.1	50229535	.	A	G	.	.	MAF_INRAE=30.833;MAF_USDA=15.882
NC_035090.1	50229540	.	T	A	.	.	MAF_INRAE=37.342;MAF_USDA=17.059
NC_035090.1	50229553	.	T	C	.	.	MAF_INRAE=6.962;MAF_USDA=1.639
NC_035090.1	50229569	.	A	G	.	.	MAF_INRAE=6.962;MAF_USDA=10.417
NC_035090.1	50229580	.	A	T	.	.	MAF_USDA=3.279
NC_035090.1	50229584	.	A	T	.	.	MAF_USDA=3.279
NC_035090.1	50229616	.	A	T	.	.	MAF_INRAE=46.835;MAF_USDA=4.918
NC_035090.1	50229657	.	C	A	.	.	MAF_USDA=2.459
NC_035090.1	50229702	.	G	T	.	.	MAF_INRAE=6.962;MAF_USDA=14.118
NC_035090.1	50229736	.	G	A	.	.	MAF_USDA=1.639
NC_035090.1	50229739	.	G	A	.	.	MAF_INRAE=2.5;MAF_USDA=21.176
NC_035090.1	50229768	.	A	G	.	.	MAF_INRAE=5.0;MAF_USDA=12.5
NC_035090.1	50229776	.	A	G	.	.	MAF_INRAE=5.0;MAF_USDA=12.5
NC_035090.1	50229792	.	C	G	.	.	MAF_USDA=5.738
NC_035090.1	50229822	.	T	G	.	.	MAF_INRAE=6.962;MAF_USDA=2.459
NC_035090.1	50229844	.	C	A	.	.	MAF_INRAE=2.5;MAF_USDA=3.279
NC_035090.1	50229882	.	C	A	.	.	MAF_USDA=3.279
NC_035090.1	50229926	.	A	G	.	.	MAF_INRAE=6.962;MAF_USDA=20.0
NC_035090.1	50229975	.	T	G	.	.	MAF_INRAE=2.5;MAF_USDA=18.824
NC_035090.1	50229995	.	T	C	.	.	MAF_USDA=4.098
NC_035090.1	50230021	.	T	A	.	.	MAF_INRAE=2.5;MAF_USDA=15.882
NC_035090.1	50230048	.	G	T	.	.	MAF_INRAE=6.962;MAF_USDA=16.471
NC_035090.1	50230081	.	C	T	.	.	MAF_USDA=1.639
NC_035090.1	50230092	.	C	T	.	.	MAF_USDA=1.639
NC_035090.1	50230105	.	G	C	.	.	MAF_INRAE=7.595;MAF_USDA=17.059
NC_035090.1	50230220	.	T	C	.	.	MAF_INRAE=7.595;MAF_USDA=18.824
NC_035090.1	50230267	.	T	A	.	.	MAF_INRAE=6.962;MAF_USDA=16.471
NC_035090.1	50230270	.	G	T	.	.	MAF_USDA=1.639
NC_035090.1	50230279	.	T	G	.	.	MAF_INRAE=24.684;MAF_USDA=17.059
NC_035090.1	50230281	.	A	G	.	.	MAF_INRAE=20.833;MAF_USDA=17.059
NC_035090.1	50230282	.	A	G	.	.	MAF_INRAE=20.833;MAF_USDA=17.647
NC_035090.1	50230352	.	C	A	.	.	MAF_USDA=5.0
NC_035090.1	50230476	.	A	G	.	.	MAF_USDA=1.639
NC_035090.1	50230477	.	G	T	.	.	MAF_USDA=1.639
NC_035090.1	50230490	.	G	C	.	.	MAF_INRAE=6.962;MAF_USDA=15.882
NC_035090.1	50230593	.	T	C	.	.	MAF_USDA=1.639
NC_035090.1	50230738	.	A	G	.	.	MAF_USDA=3.571
NC_035090.1	50230775	.	C	T	.	.	MAF_USDA=1.667
NC_035090.1	50230776	.	T	C	.	.	MAF_USDA=14.583
NC_035090.1	50230996	.	C	A	.	.	MAF_INRAE=6.962;MAF_USDA=14.118
NC_035090.1	50231143	.	T	C	.	.	MAF_INRAE=6.962;MAF_USDA=16.471
NC_035090.1	50231145	.	G	C	.	.	MAF_INRAE=2.5;MAF_USDA=16.471
NC_035090.1	50231146	.	A	C	.	.	MAF_INRAE=2.5;MAF_USDA=16.471
NC_035090.1	50231149	.	T	G	.	.	MAF_INRAE=2.5;MAF_USDA=16.471
NC_035090.1	50231209	.	A	T	.	.	MAF_INRAE=6.962;MAF_USDA=16.471
NC_035090.1	50231225	.	G	A	.	.	MAF_USDA=1.639
NC_035090.1	50231308	.	C	A	.	.	MAF_INRAE=6.962;MAF_USDA=16.867
NC_035090.1	50231367	.	T	C	.	.	MAF_USDA=3.279
NC_035090.1	50231395	.	C	T	.	.	MAF_USDA=2.459
NC_035090.1	50231449	.	C	A	.	.	MAF_USDA=4.098
NC_035090.1	50231533	.	T	C	.	.	MAF_INRAE=6.962;MAF_USDA=12.353
NC_035090.1	50231535	.	C	T	.	.	MAF_USDA=2.459
NC_035090.1	50231601	.	T	G	.	.	MAF_INRAE=6.962;MAF_USDA=17.059
NC_035090.1	50231686	.	T	C	.	.	MAF_INRAE=6.962;MAF_USDA=14.118
NC_035090.1	50231837	.	C	T	.	.	MAF_INRAE=6.962;MAF_USDA=15.882
NC_035090.1	50231875	.	C	T	.	.	MAF_USDA=3.279
NC_035090.1	50232078	.	G	C	.	.	MAF_INRAE=1.667;MAF_USDA=1.639
NC_035090.1	50232273	.	G	A	.	.	MAF_INRAE=6.962;MAF_USDA=15.882
NC_035090.1	50232292	.	G	A	.	.	MAF_INRAE=6.962;MAF_USDA=15.882
NC_035090.1	50232428	.	C	A	.	.	MAF_USDA=4.098
NC_035090.1	50232587	.	G	C	.	.	MAF_USDA=1.639
NC_035090.1	50232718	.	A	G	.	.	MAF_USDA=6.667
NC_035090.1	50232721	.	G	T	.	.	MAF_USDA=3.333
NC_035090.1	50232724	.	A	G	.	.	MAF_USDA=3.333
NC_035090.1	50232729	.	G	C	.	.	MAF_INRAE=1.667
NC_035090.1	50232730	.	A	C	.	.	MAF_INRAE=1.667
NC_035090.1	50232739	.	A	G	.	.	MAF_USDA=10.0
NC_035090.1	50232742	.	C	T	.	.	MAF_INRAE=5.0;MAF_USDA=6.25
NC_035090.1	50232751	.	A	G	.	.	MAF_INRAE=1.667
NC_035090.1	50232802	.	C	T	.	.	MAF_INRAE=6.962;MAF_USDA=22.353
NC_035090.1	50232805	.	A	T	.	.	MAF_USDA=5.738
NC_035090.1	50232852	.	A	T	.	.	MAF_USDA=4.918
NC_035090.1	50232908	.	G	A	.	.	MAF_INRAE=6.962;MAF_USDA=12.353
NC_035090.1	50232964	.	A	G	.	.	MAF_USDA=16.071
NC_035090.1	50232994	.	T	C	.	.	MAF_USDA=6.25
NC_035090.1	50233011	.	G	T	.	.	MAF_USDA=10.417
NC_035090.1	50233033	.	A	C	.	.	MAF_INRAE=5.0;MAF_USDA=10.87
NC_035090.1	50233222	.	T	C	.	.	MAF_USDA=2.459
NC_035090.1	50233521	.	G	T	.	.	MAF_INRAE=6.962;MAF_USDA=15.294
NC_035090.1	50233553	.	T	A	.	.	MAF_USDA=3.279
NC_035090.1	50233568	.	G	A	.	.	MAF_INRAE=36.709;MAF_USDA=17.262
NC_035090.1	50233859	.	G	T	.	.	MAF_USDA=3.279
NC_035090.1	50233860	.	G	T	.	.	MAF_USDA=3.279
NC_035090.1	50233867	.	T	A	.	.	MAF_INRAE=6.962;MAF_USDA=15.294
NC_035090.1	50234250	.	A	G	.	.	MAF_INRAE=5.0;MAF_USDA=6.471
NC_035090.1	50234419	.	T	A	.	.	MAF_INRAE=6.962;MAF_USDA=12.941
NC_035090.1	50234659	.	G	T	.	.	MAF_INRAE=32.911;MAF_USDA=34.706
NC_035090.1	50234727	.	G	C	.	.	MAF_USDA=2.459
NC_035090.1	50234813	.	T	G	.	.	MAF_INRAE=7.595;MAF_USDA=15.294
NC_035090.1	50234947	.	T	A	.	.	MAF_INRAE=6.962;MAF_USDA=15.294
NC_035090.1	50235066	.	T	C	.	.	MAF_INRAE=5.0;MAF_USDA=10.0
NC_035090.1	50235095	.	C	A	.	.	MAF_INRAE=35.443
NC_035090.1	50235208	.	A	T	.	.	MAF_INRAE=6.962;MAF_USDA=12.941
NC_035090.1	50235237	.	G	A	.	.	MAF_INRAE=6.962
NC_035090.1	50235381	.	T	A	.	.	MAF_INRAE=4.167;MAF_USDA=6.25
NC_035090.1	50235384	.	C	T	.	.	MAF_INRAE=4.167;MAF_USDA=6.25
NC_035090.1	50235428	.	A	G	.	.	MAF_INRAE=24.051;MAF_USDA=22.353
NC_035090.1	50235478	.	G	A	.	.	MAF_USDA=11.176
NC_035090.1	50235523	.	T	A	.	.	MAF_INRAE=1.667;MAF_USDA=1.639
NC_035090.1	50235530	.	T	A	.	.	MAF_USDA=1.639
NC_035090.1	50235531	.	T	A	.	.	MAF_USDA=2.459
NC_035090.1	50235532	.	A	T	.	.	MAF_USDA=7.059
NC_035090.1	50235533	.	A	T	.	.	MAF_USDA=14.118
NC_035090.1	50235558	.	C	T	.	.	MAF_INRAE=32.911;MAF_USDA=47.647
NC_035090.1	50235634	.	C	G	.	.	MAF_INRAE=24.684;MAF_USDA=39.583
NC_035090.1	50235635	.	T	C	.	.	MAF_INRAE=20.833;MAF_USDA=19.048
NC_035090.1	50235713	.	T	A	.	.	MAF_INRAE=6.962;MAF_USDA=14.118
NC_035090.1	50235752	.	T	G	.	.	MAF_INRAE=6.962;MAF_USDA=14.118
NC_035090.1	50235773	.	T	A	.	.	MAF_INRAE=31.646;MAF_USDA=34.706
NC_035090.1	50235825	.	T	C	.	.	MAF_INRAE=21.053;MAF_USDA=10.417
NC_035090.1	50235844	.	A	C	.	.	MAF_INRAE=6.962;MAF_USDA=14.118
NC_035090.1	50235876	.	C	G	.	.	MAF_USDA=1.639
NC_035090.1	50235918	.	T	G	.	.	MAF_USDA=2.459
NC_035090.1	50235948	.	A	G	.	.	MAF_INRAE=21.053;MAF_USDA=12.5
NC_035090.1	50236084	.	C	A	.	.	MAF_USDA=37.5
NC_035090.1	50236104	.	C	A	.	.	MAF_USDA=37.5
NC_035090.1	50240956	.	A	G	.	.	MAF_USDA=27.083
NC_035090.1	50241079	.	A	G	.	.	MAF_INRAE=23.684;MAF_USDA=12.5
NC_035090.1	50241155	.	G	T	.	.	MAF_USDA=5.738
NC_035090.1	50241174	.	T	C	.	.	MAF_INRAE=6.962;MAF_USDA=15.294
NC_035090.1	50241206	.	G	A	.	.	MAF_INRAE=6.962;MAF_USDA=15.294
NC_035090.1	50241242	.	T	C	.	.	MAF_INRAE=6.962;MAF_USDA=15.294
NC_035090.1	50241282	.	C	T	.	.	MAF_INRAE=6.962;MAF_USDA=14.706
NC_035090.1	50241305	.	T	G	.	.	MAF_INRAE=2.5;MAF_USDA=10.417
NC_035090.1	50241501	.	A	C	.	.	MAF_USDA=1.639
NC_035090.1	50241539	.	T	C	.	.	MAF_USDA=14.583
NC_035090.1	50241545	.	G	A	.	.	MAF_USDA=4.706
NC_035090.1	50241548	.	T	G	.	.	MAF_USDA=14.583
NC_035090.1	50241556	.	G	A	.	.	MAF_INRAE=24.684;MAF_USDA=39.583
NC_035090.1	50241557	.	C	A	.	.	MAF_INRAE=44.937;MAF_USDA=42.353
NC_035090.1	50241573	.	A	T	.	.	MAF_INRAE=32.911;MAF_USDA=50.0
NC_035090.1	50241622	.	G	A	.	.	MAF_INRAE=1.667;MAF_USDA=25.294
NC_035090.1	50241632	.	A	T	.	.	MAF_INRAE=4.167;MAF_USDA=20.588
NC_035090.1	50241662	.	G	A	.	.	MAF_USDA=2.459
NC_035090.1	50241667	.	G	A	.	.	MAF_USDA=4.098
NC_035090.1	50241671	.	A	C	.	.	MAF_INRAE=21.053;MAF_USDA=19.412
NC_035090.1	50241821	.	A	C	.	.	MAF_USDA=16.667
NC_035090.1	50241842	.	C	A	.	.	MAF_INRAE=20.833
NC_035090.1	50241881	.	C	T	.	.	MAF_INRAE=15.0;MAF_USDA=27.083
NC_035090.1	50241991	.	T	G	.	.	MAF_INRAE=9.167
NC_035090.1	50242040	.	C	T	.	.	MAF_INRAE=7.5
NC_035090.1	50242064	.	T	G	.	.	MAF_INRAE=1.667
NC_035090.1	50242070	.	A	G	.	.	MAF_INRAE=6.667;MAF_USDA=6.557
NC_035090.1	50242097	.	C	T	.	.	MAF_INRAE=2.5;MAF_USDA=2.459
NC_035090.1	50242180	.	T	A	.	.	MAF_USDA=7.059
NC_035090.1	50242195	.	C	G	.	.	MAF_USDA=4.118
NC_035090.1	50242463	.	G	A	.	.	MAF_INRAE=24.684;MAF_USDA=21.176
NC_035090.1	50242585	.	C	A	.	.	MAF_USDA=8.333
NC_035090.1	50242664	.	A	G	.	.	MAF_USDA=22.917
NC_035090.1	50242714	.	G	T	.	.	MAF_INRAE=31.646;MAF_USDA=35.882
NC_035090.1	50242883	.	A	G	.	.	MAF_INRAE=6.962;MAF_USDA=10.588
NC_035090.1	50243003	.	A	C	.	.	MAF_USDA=10.588
NC_035090.1	50243026	.	C	T	.	.	MAF_USDA=2.459
NC_035090.1	50243109	.	T	C	.	.	MAF_INRAE=6.962;MAF_USDA=12.941
NC_035090.1	50243179	.	C	T	.	.	MAF_INRAE=6.962;MAF_USDA=15.294
NC_035090.1	50243285	.	C	T	.	.	MAF_USDA=1.639
NC_035090.1	50243345	.	A	G	.	.	MAF_INRAE=24.684;MAF_USDA=22.353
NC_035090.1	50243347	.	G	A	.	.	MAF_USDA=1.639
NC_035090.1	50243356	.	C	T	.	.	MAF_INRAE=1.667;MAF_USDA=1.639
NC_035090.1	50243390	.	A	C	.	.	MAF_INRAE=6.962;MAF_USDA=14.706
NC_035090.1	50243509	.	C	T	.	.	MAF_USDA=1.639
NC_035090.1	50243621	.	G	A	.	.	MAF_INRAE=1.667;MAF_USDA=2.353
NC_035090.1	50243633	.	G	T	.	.	MAF_USDA=10.417
NC_035090.1	50243665	.	G	A	.	.	MAF_INRAE=3.333;MAF_USDA=5.294
NC_035090.1	50243666	.	A	C	.	.	MAF_INRAE=3.333;MAF_USDA=5.294
NC_035090.1	50243669	.	A	G	.	.	MAF_INRAE=3.333;MAF_USDA=3.279
NC_035090.1	50243681	.	T	A	.	.	MAF_INRAE=3.333;MAF_USDA=5.294
NC_035090.1	50243713	.	T	G	.	.	MAF_USDA=10.0
NC_035090.1	50243727	.	A	C	.	.	MAF_INRAE=10.759;MAF_USDA=18.824
NC_035090.1	50243778	.	A	G	.	.	MAF_INRAE=3.333;MAF_USDA=4.706
NC_035090.1	50243795	.	T	A	.	.	MAF_INRAE=3.333;MAF_USDA=4.706
NC_035090.1	50243798	.	A	T	.	.	MAF_INRAE=2.5;MAF_USDA=4.706
NC_035090.1	50243802	.	C	G	.	.	MAF_INRAE=2.5;MAF_USDA=4.706
NC_035090.1	50243804	.	T	C	.	.	MAF_INRAE=2.5;MAF_USDA=4.706
NC_035090.1	50243827	.	C	A	.	.	MAF_USDA=2.459
NC_035090.1	50243917	.	G	A	.	.	MAF_USDA=11.176
NC_035090.1	50243935	.	C	T	.	.	MAF_USDA=3.279
NC_035090.1	50244018	.	C	A	.	.	MAF_INRAE=24.684;MAF_USDA=21.176
NC_035090.1	50244162	.	G	C	.	.	MAF_USDA=7.647
NC_035090.1	50244462	.	G	A	.	.	MAF_USDA=4.706
NC_035090.1	50244526	.	G	T	.	.	MAF_INRAE=12.658;MAF_USDA=13.934
NC_035090.1	50244537	.	C	A	.	.	MAF_USDA=3.279
NC_035090.1	50244676	.	C	T	.	.	MAF_USDA=5.738
NC_035090.1	50244719	.	G	T	.	.	MAF_USDA=1.639
NC_035090.1	50244748	.	G	A	.	.	MAF_USDA=4.918
NC_035090.1	50244760	.	T	C	.	.	MAF_USDA=4.118
NC_035090.1	50244888	.	G	T	.	.	MAF_USDA=6.557
NC_035090.1	50244903	.	G	A	.	.	MAF_USDA=4.098
NC_035090.1	50244909	.	C	A	.	.	MAF_USDA=4.098
NC_035090.1	50244915	.	C	T	.	.	MAF_INRAE=27.215;MAF_USDA=38.235
NC_035090.1	50244920	.	G	T	.	.	MAF_USDA=4.098
NC_035090.1	50244937	.	C	T	.	.	MAF_USDA=4.918
NC_035090.1	50244938	.	G	A	.	.	MAF_USDA=1.639
NC_035090.1	50244942	.	C	T	.	.	MAF_INRAE=27.848;MAF_USDA=31.765
NC_035090.1	50244943	.	A	G	.	.	MAF_USDA=4.918
NC_035090.1	50244959	.	A	C	.	.	MAF_USDA=4.098
NC_035090.1	50245005	.	C	T	.	.	MAF_INRAE=42.105
NC_035090.1	50245070	.	T	C	.	.	MAF_INRAE=18.333
NC_035090.1	50245103	.	T	C	.	.	MAF_INRAE=4.167;MAF_USDA=13.095
NC_035090.1	50245154	.	G	A	.	.	MAF_INRAE=5.833;MAF_USDA=14.118
NC_035090.1	50245175	.	T	C	.	.	MAF_INRAE=9.167;MAF_USDA=13.529
NC_035090.1	50245204	.	T	C	.	.	MAF_INRAE=1.667;MAF_USDA=18.235
NC_035090.1	50245277	.	C	A	.	.	MAF_USDA=5.294
NC_035090.1	50245318	.	A	C	.	.	MAF_USDA=9.412
NC_035090.1	50245409	.	G	A	.	.	MAF_USDA=1.667
NC_035090.1	50245438	.	C	A	.	.	MAF_INRAE=5.0;MAF_USDA=16.071
NC_035090.1	50245455	.	G	A	.	.	MAF_INRAE=24.684;MAF_USDA=23.214
NC_035090.1	50245463	.	CA	CT	.	.	MAF_USDA=6.25
NC_035090.1	50245464	.	A	T	.	.	MAF_INRAE=42.105
NC_035090.1	50245495	.	G	A	.	.	MAF_INRAE=46.835;MAF_USDA=4.918
NC_035090.1	50245739	.	G	A	.	.	MAF_USDA=1.639
NC_035090.1	50245796	.	C	A	.	.	MAF_INRAE=5.0;MAF_USDA=9.412
NC_035090.1	50245961	.	A	T	.	.	MAF_USDA=6.471
NC_035090.1	50245966	.	T	G	.	.	MAF_USDA=4.918
NC_035090.1	50245981	.	C	T	.	.	MAF_INRAE=24.167;MAF_USDA=47.059
NC_035090.1	50246024	.	G	A	.	.	MAF_USDA=2.459
NC_035090.1	50246087	.	C	T	.	.	MAF_USDA=1.639
NC_035090.1	50246213	.	T	G	.	.	MAF_USDA=1.639
NC_035090.1	50246379	.	G	A	.	.	MAF_INRAE=29.114;MAF_USDA=31.176
NC_035090.1	50246450	.	A	T	.	.	MAF_USDA=1.639
NC_035090.1	50246521	.	A	C	.	.	MAF_USDA=2.459
NC_035090.1	50246567	.	A	T	.	.	MAF_USDA=1.639
NC_035090.1	50246658	.	A	T	.	.	MAF_USDA=4.918
NC_035090.1	50246753	.	G	A	.	.	MAF_INRAE=6.962;MAF_USDA=4.098
NC_035090.1	50246847	.	G	A	.	.	MAF_USDA=7.377
NC_035090.1	50246885	.	A	T	.	.	MAF_USDA=2.459
NC_035090.1	50246952	.	T	C	.	.	MAF_USDA=14.706
NC_035090.1	50246991	.	G	A	.	.	MAF_INRAE=24.684;MAF_USDA=16.667
NC_035090.1	50247060	.	G	T	.	.	MAF_USDA=2.459
NC_035090.1	50247065	.	A	G	.	.	MAF_USDA=2.459
NC_035090.1	50247078	.	T	G	.	.	MAF_USDA=10.0
NC_035090.1	50247098	.	G	T	.	.	MAF_USDA=2.459
NC_035090.1	50247100	.	A	C	.	.	MAF_USDA=2.459
NC_035090.1	50247107	.	G	T	.	.	MAF_USDA=2.459
NC_035090.1	50247312	.	G	T	.	.	MAF_USDA=12.5
NC_035090.1	50247320	.	A	C	.	.	MAF_USDA=14.583
NC_035090.1	50247323	.	A	G	.	.	MAF_USDA=22.892
NC_035090.1	50247330	.	C	T	.	.	MAF_USDA=22.917
NC_035090.1	50247339	.	G	C	.	.	MAF_USDA=31.25
NC_035090.1	50247350	.	C	T	.	.	MAF_INRAE=4.167;MAF_USDA=9.412
NC_035090.1	50247422	.	A	G	.	.	MAF_USDA=1.639
NC_035090.1	50247446	.	C	T	.	.	MAF_INRAE=1.667;MAF_USDA=1.639
NC_035090.1	50247511	.	C	A	.	.	MAF_USDA=1.639
NC_035090.1	50247685	.	C	T	.	.	MAF_USDA=6.557
NC_035090.1	50247689	.	G	A	.	.	MAF_USDA=2.459
NC_035090.1	50247695	.	C	T	.	.	MAF_USDA=1.639
NC_035090.1	50247843	.	C	T	.	.	MAF_USDA=2.459
NC_035090.1	50248092	.	G	C	.	.	MAF_USDA=2.459
NC_035090.1	50248106	.	A	C	.	.	MAF_USDA=4.918
NC_035090.1	50248155	.	A	G	.	.	MAF_INRAE=5.0;MAF_USDA=9.412
NC_035090.1	50248174	.	A	T	.	.	MAF_INRAE=42.105;MAF_USDA=18.824
NC_035090.1	50248187	.	T	G	.	.	MAF_USDA=4.167
NC_035090.1	50248267	.	T	A	.	.	MAF_INRAE=6.667;MAF_USDA=39.583
NC_035090.1	50248268	.	A	T	.	.	MAF_INRAE=6.667;MAF_USDA=39.583
NC_035090.1	50248276	.	T	C	.	.	MAF_INRAE=1.667;MAF_USDA=30.0
NC_035090.1	50248289	.	T	A	.	.	MAF_INRAE=6.962;MAF_USDA=1.639
NC_035090.1	50248303	.	T	C	.	.	MAF_INRAE=5.0;MAF_USDA=8.824
NC_035090.1	50248321	.	C	T	.	.	MAF_INRAE=5.0;MAF_USDA=8.824
NC_035090.1	50248366	.	A	T	.	.	MAF_INRAE=26.316
NC_035090.1	50248413	.	A	C	.	.	MAF_INRAE=3.333;MAF_USDA=46.386
NC_035090.1	50248447	.	A	G	.	.	MAF_INRAE=4.167;MAF_USDA=8.824
NC_035090.1	50248492	.	G	A	.	.	MAF_INRAE=5.0;MAF_USDA=7.647
NC_035090.1	50248583	.	T	G	.	.	MAF_INRAE=5.0;MAF_USDA=8.235
NC_035090.1	50248590	.	G	T	.	.	MAF_USDA=15.882
NC_035090.1	50248640	.	C	T	.	.	MAF_INRAE=1.667;MAF_USDA=1.639
NC_035090.1	50248649	.	G	A	.	.	MAF_INRAE=6.667;MAF_USDA=8.824
NC_035090.1	50248667	.	C	T	.	.	MAF_INRAE=1.667;MAF_USDA=28.235
NC_035090.1	50248680	.	G	T	.	.	MAF_INRAE=4.167
NC_035090.1	50248685	.	T	A	.	.	MAF_USDA=3.279
NC_035090.1	50248688	.	T	A	.	.	MAF_USDA=4.918
NC_035090.1	50248700	.	G	A	.	.	MAF_INRAE=5.833;MAF_USDA=46.471
NC_035090.1	50248730	.	T	A	.	.	MAF_USDA=4.098
NC_035090.1	50248751	.	A	G	.	.	MAF_INRAE=4.167;MAF_USDA=21.176
NC_035090.1	50248816	.	G	C	.	.	MAF_INRAE=4.167;MAF_USDA=6.25
NC_035090.1	50248890	.	G	A	.	.	MAF_INRAE=1.667;MAF_USDA=5.833
NC_035090.1	50248979	.	G	C	.	.	MAF_USDA=10.417
NC_035090.1	50249021	.	G	A	.	.	MAF_USDA=20.833
NC_035090.1	50249051	.	C	A	.	.	MAF_INRAE=15.789
NC_035090.1	50249056	.	C	T	.	.	MAF_INRAE=4.167
NC_035090.1	50249089	.	T	G	.	.	MAF_INRAE=1.667
NC_035090.1	50249099	.	C	T	.	.	MAF_INRAE=20.0
NC_035090.1	50249120	.	G	A	.	.	MAF_INRAE=7.595;MAF_USDA=1.667
NC_035090.1	50249123	.	A	G	.	.	MAF_INRAE=1.667
NC_035090.1	50249135	.	A	T	.	.	MAF_INRAE=20.833
NC_035090.1	50249266	.	C	G	.	.	MAF_INRAE=2.5;MAF_USDA=9.412
NC_035090.1	50249326	.	C	T	.	.	MAF_USDA=10.417
NC_035090.1	50249340	.	C	T	.	.	MAF_USDA=10.417
NC_035090.1	50249341	.	A	T	.	.	MAF_USDA=10.417
NC_035090.1	50249343	.	T	A	.	.	MAF_USDA=2.5
NC_035090.1	50249344	.	G	A	.	.	MAF_USDA=1.639
NC_035090.1	50249378	.	G	A	.	.	MAF_INRAE=3.333;MAF_USDA=7.059
NC_035090.1	50249381	.	T	A	.	.	MAF_USDA=7.647
NC_035090.1	50249383	.	G	T	.	.	MAF_USDA=21.765
NC_035090.1	50249415	.	T	G	.	.	MAF_INRAE=4.167;MAF_USDA=10.588
NC_035090.1	50249419	.	A	G	.	.	MAF_INRAE=4.167;MAF_USDA=10.588
NC_035090.1	50249442	.	T	G	.	.	MAF_INRAE=4.167;MAF_USDA=10.588
NC_035090.1	50249453	.	T	G	.	.	MAF_INRAE=5.0;MAF_USDA=11.176
NC_035090.1	50249597	.	G	A	.	.	MAF_INRAE=5.0;MAF_USDA=11.31
NC_035090.1	50249636	.	A	G	.	.	MAF_USDA=2.459
NC_035090.1	50249791	.	G	A	.	.	MAF_INRAE=4.167;MAF_USDA=6.25
NC_035090.1	50249810	.	A	G	.	.	MAF_INRAE=5.0;MAF_USDA=11.176
NC_035090.1	50249831	.	G	A	.	.	MAF_INRAE=5.0;MAF_USDA=11.176
NC_035090.1	50249851	.	G	A	.	.	MAF_INRAE=5.0;MAF_USDA=11.765
NC_035090.1	50249914	.	C	A	.	.	MAF_INRAE=5.0;MAF_USDA=11.765
NC_035090.1	50249915	.	A	G	.	.	MAF_INRAE=5.0;MAF_USDA=11.765
NC_035090.1	50249942	.	A	G	.	.	MAF_INRAE=5.0;MAF_USDA=12.353
NC_035090.1	50249948	.	A	G	.	.	MAF_INRAE=5.0;MAF_USDA=11.765
NC_035090.1	50249951	.	A	C	.	.	MAF_INRAE=5.0;MAF_USDA=11.765
NC_035090.1	50249953	.	C	G	.	.	MAF_INRAE=5.0;MAF_USDA=11.765
NC_035090.1	50250040	.	T	C	.	.	MAF_INRAE=5.0;MAF_USDA=11.176
NC_035090.1	50250068	.	T	A	.	.	MAF_INRAE=5.0;MAF_USDA=11.176
NC_035090.1	50250113	.	G	C	.	.	MAF_INRAE=4.167;MAF_USDA=11.765
NC_035090.1	50250201	.	G	A	.	.	MAF_USDA=1.639
NC_035090.1	50250355	.	T	A	.	.	MAF_USDA=1.639
NC_035090.1	50250493	.	C	T	.	.	MAF_INRAE=5.0;MAF_USDA=12.353
NC_035090.1	50250563	.	C	A	.	.	MAF_USDA=1.639
NC_035090.1	50250664	.	A	G	.	.	MAF_INRAE=5.0;MAF_USDA=10.588
NC_035090.1	50250719	.	G	A	.	.	MAF_INRAE=5.0;MAF_USDA=10.0
NC_035090.1	50250731	.	T	G	.	.	MAF_INRAE=5.0;MAF_USDA=6.471
NC_035090.1	50250737	.	G	A	.	.	MAF_INRAE=5.0;MAF_USDA=10.0
NC_035090.1	50250779	.	C	A	.	.	MAF_USDA=7.143
NC_035090.1	50250839	.	G	A	.	.	MAF_INRAE=2.5;MAF_USDA=45.294
NC_035090.1	50250845	.	T	A	.	.	MAF_INRAE=2.5;MAF_USDA=26.471
NC_035090.1	50250876	.	A	G	.	.	MAF_INRAE=1.667;MAF_USDA=10.0
NC_035090.1	50250901	.	C	A	.	.	MAF_USDA=6.471
NC_035090.1	50250925	.	C	A	.	.	MAF_INRAE=5.0;MAF_USDA=10.588
NC_035090.1	50250959	.	C	G	.	.	MAF_INRAE=6.962;MAF_USDA=4.098
NC_035090.1	50250966	.	C	T	.	.	MAF_USDA=3.279
NC_035090.1	50251045	.	T	A	.	.	MAF_USDA=6.557
NC_035090.1	50251047	.	G	A	.	.	MAF_USDA=12.295
NC_035090.1	50251085	.	T	A	.	.	MAF_INRAE=8.228;MAF_USDA=12.941
NC_035090.1	50251091	.	A	G	.	.	MAF_USDA=1.639
NC_035090.1	50251107	.	A	G	.	.	MAF_INRAE=1.667
NC_035090.1	50251108	.	T	C	.	.	MAF_INRAE=1.667
NC_035090.1	50251110	.	T	A	.	.	MAF_INRAE=1.667
NC_035090.1	50251112	.	A	C	.	.	MAF_INRAE=1.667
NC_035090.1	50251117	.	A	G	.	.	MAF_INRAE=1.667
NC_035090.1	50251118	.	A	G	.	.	MAF_INRAE=1.667
NC_035090.1	50251120	.	C	T	.	.	MAF_INRAE=1.667
NC_035090.1	50251128	.	C	T	.	.	MAF_INRAE=1.667
NC_035090.1	50251321	.	T	C	.	.	MAF_INRAE=3.333;MAF_USDA=11.176
NC_035090.1	50251339	.	C	G	.	.	MAF_USDA=9.412
NC_035090.1	50251426	.	C	G	.	.	MAF_USDA=13.115
NC_035090.1	50251483	.	A	G	.	.	MAF_USDA=2.459
NC_035090.1	50251499	.	C	G	.	.	MAF_USDA=1.639
NC_035090.1	50251520	.	A	C	.	.	MAF_INRAE=6.667;MAF_USDA=36.471
NC_035090.1	50251546	.	G	A	.	.	MAF_INRAE=36.709;MAF_USDA=17.647
NC_035090.1	50251590	.	G	A	.	.	MAF_INRAE=5.0;MAF_USDA=17.059
NC_035090.1	50251617	.	G	A	.	.	MAF_USDA=1.639
NC_035090.1	50251623	.	G	T	.	.	MAF_USDA=3.279
NC_035090.1	50251690	.	C	A	.	.	MAF_USDA=9.524
NC_035090.1	50251708	.	C	A	.	.	MAF_INRAE=4.167;MAF_USDA=6.25
NC_035090.1	50251713	.	C	T	.	.	MAF_INRAE=6.667;MAF_USDA=44.643
NC_035090.1	50251738	.	T	A	.	.	MAF_INRAE=6.667;MAF_USDA=35.882
NC_035090.1	50251746	.	A	G	.	.	MAF_INRAE=1.667;MAF_USDA=4.706
NC_035090.1	50251827	.	T	C	.	.	MAF_USDA=2.459
NC_035090.1	50251830	.	C	T	.	.	MAF_USDA=2.459
NC_035090.1	50251836	.	A	G	.	.	MAF_INRAE=29.747;MAF_USDA=46.471
NC_035090.1	50251839	.	T	G	.	.	MAF_USDA=7.377
NC_035090.1	50251841	.	C	T	.	.	MAF_USDA=7.377
NC_035090.1	50251847	.	A	T	.	.	MAF_INRAE=7.5
NC_035090.1	50251860	.	T	C	.	.	MAF_USDA=14.706
NC_035090.1	50251864	.	T	A	.	.	MAF_USDA=1.639
NC_035090.1	50251869	.	G	A	.	.	MAF_INRAE=1.667;MAF_USDA=5.882
NC_035090.1	50251872	.	C	A	.	.	MAF_INRAE=5.0;MAF_USDA=2.083
NC_035090.1	50251878	.	A	T	.	.	MAF_INRAE=5.0;MAF_USDA=31.176
NC_035090.1	50251881	.	A	T	.	.	MAF_USDA=5.738
NC_035090.1	50251907	.	C	G	.	.	MAF_USDA=2.459
NC_035090.1	50251917	.	G	A	.	.	MAF_INRAE=2.5;MAF_USDA=9.016
NC_035090.1	50251920	.	C	T	.	.	MAF_USDA=1.639
NC_035090.1	50251921	.	C	T	.	.	MAF_INRAE=2.5;MAF_USDA=11.475
NC_035090.1	50251923	.	A	T	.	.	MAF_INRAE=2.5;MAF_USDA=20.588
NC_035090.1	50251953	.	A	G	.	.	MAF_INRAE=24.684;MAF_USDA=21.765
NC_035090.1	50251958	.	A	G	.	.	MAF_INRAE=36.076;MAF_USDA=31.176
NC_035090.1	50251962	.	A	C	.	.	MAF_INRAE=29.167;MAF_USDA=27.647
NC_035090.1	50251975	.	A	G	.	.	MAF_USDA=6.557
NC_035090.1	50251976	.	C	T	.	.	MAF_USDA=6.557
NC_035090.1	50251983	.	C	T	.	.	MAF_USDA=12.941
NC_035090.1	50252009	.	C	G	.	.	MAF_USDA=14.583
NC_035090.1	50252027	.	T	C	.	.	MAF_USDA=8.824
NC_035090.1	50252036	.	C	A	.	.	MAF_INRAE=5.0;MAF_USDA=7.059
NC_035090.1	50252044	.	C	A	.	.	MAF_USDA=1.639
NC_035090.1	50252058	.	T	C	.	.	MAF_USDA=9.412
NC_035090.1	50252240	.	T	G	.	.	MAF_USDA=4.918
NC_035090.1	50252282	.	T	G	.	.	MAF_USDA=9.412
NC_035090.1	50252328	.	T	A	.	.	MAF_USDA=10.0
NC_035090.1	50252355	.	G	T	.	.	MAF_INRAE=30.0
NC_035090.1	50252531	.	T	G	.	.	MAF_USDA=3.279
NC_035090.1	50252612	.	G	A	.	.	MAF_INRAE=5.0;MAF_USDA=5.294
NC_035090.1	50252632	.	G	T	.	.	MAF_USDA=3.529
NC_035090.1	50252685	.	G	T	.	.	MAF_USDA=3.529
NC_035090.1	50252751	.	A	G	.	.	MAF_USDA=1.639
NC_035090.1	50252792	.	T	A	.	.	MAF_USDA=3.279
NC_035090.1	50252959	.	T	A	.	.	MAF_USDA=8.824
NC_035090.1	50253159	.	G	C	.	.	MAF_INRAE=5.0;MAF_USDA=2.083
NC_035090.1	50253291	.	T	A	.	.	MAF_INRAE=35.0;MAF_USDA=14.706
NC_035090.1	50253292	.	A	T	.	.	MAF_INRAE=35.0;MAF_USDA=14.706
NC_035090.1	50253297	.	G	C	.	.	MAF_USDA=5.738
NC_035090.1	50253396	.	T	C	.	.	MAF_INRAE=37.342;MAF_USDA=18.235
NC_035090.1	50253471	.	G	A	.	.	MAF_INRAE=6.667;MAF_USDA=40.0
NC_035090.1	50253543	.	C	A	.	.	MAF_USDA=6.557
NC_035090.1	50253897	.	A	G	.	.	MAF_USDA=2.459
NC_035090.1	50253957	.	A	G	.	.	MAF_INRAE=5.833;MAF_USDA=32.941
NC_035090.1	50253972	.	T	C	.	.	MAF_INRAE=5.833;MAF_USDA=32.941
NC_035090.1	50253989	.	T	C	.	.	MAF_INRAE=5.833;MAF_USDA=32.353
NC_035090.1	50254090	.	C	A	.	.	MAF_INRAE=1.667;MAF_USDA=24.405
NC_035090.1	50254094	.	G	C	.	.	MAF_USDA=1.667
NC_035090.1	50254134	.	G	A	.	.	MAF_USDA=3.279
NC_035090.1	50254183	.	A	T	.	.	MAF_USDA=12.5
NC_035090.1	50254193	.	C	G	.	.	MAF_USDA=24.706
NC_035090.1	50254199	.	A	T	.	.	MAF_USDA=13.934
NC_035090.1	50254201	.	T	C	.	.	MAF_INRAE=6.962;MAF_USDA=3.279
NC_035090.1	50254229	.	T	G	.	.	MAF_INRAE=5.0;MAF_USDA=22.941
NC_035090.1	50254321	.	T	A	.	.	MAF_INRAE=5.0;MAF_USDA=8.235
NC_035090.1	50254324	.	G	C	.	.	MAF_USDA=4.918
NC_035090.1	50254376	.	C	G	.	.	MAF_INRAE=5.0;MAF_USDA=17.059
NC_035090.1	50254457	.	G	A	.	.	MAF_USDA=1.639
NC_035090.1	50254537	.	A	G	.	.	MAF_INRAE=5.0;MAF_USDA=43.529
NC_035090.1	50254570	.	G	T	.	.	MAF_USDA=3.279
NC_035090.1	50254654	.	T	A	.	.	MAF_USDA=1.639
NC_035090.1	50254663	.	C	T	.	.	MAF_USDA=4.918
NC_035090.1	50254673	.	C	T	.	.	MAF_INRAE=1.667;MAF_USDA=1.639
NC_035090.1	50254746	.	A	G	.	.	MAF_INRAE=1.667;MAF_USDA=8.824
NC_035090.1	50254753	.	G	T	.	.	MAF_INRAE=5.0;MAF_USDA=18.824
NC_035090.1	50254754	.	C	G	.	.	MAF_USDA=1.639
NC_035090.1	50254794	.	A	G	.	.	MAF_USDA=1.639
NC_035090.1	50254799	.	T	A	.	.	MAF_INRAE=1.667;MAF_USDA=5.294
NC_035090.1	50254847	.	A	G	.	.	MAF_INRAE=5.0;MAF_USDA=17.647
NC_035090.1	50254923	.	C	G	.	.	MAF_INRAE=12.658;MAF_USDA=12.295
NC_035090.1	50254974	.	C	T	.	.	MAF_USDA=10.0
NC_035090.1	50255024	.	C	T	.	.	MAF_INRAE=5.0;MAF_USDA=34.118
NC_035090.1	50255082	.	G	T	.	.	MAF_INRAE=6.962;MAF_USDA=7.377
NC_035090.1	50255115	.	G	A	.	.	MAF_INRAE=10.759;MAF_USDA=30.0
NC_035090.1	50255206	.	A	C	.	.	MAF_USDA=5.882
NC_035090.1	50255211	.	C	A	.	.	MAF_INRAE=5.0;MAF_USDA=39.412
NC_035090.1	50255318	.	T	G	.	.	MAF_USDA=7.377
NC_035090.1	50255414	.	C	A	.	.	MAF_INRAE=5.0;MAF_USDA=25.882
NC_035090.1	50255434	.	G	T	.	.	MAF_USDA=12.353
NC_035090.1	50255540	.	C	A	.	.	MAF_USDA=9.412
NC_035090.1	50255574	.	A	C	.	.	MAF_INRAE=1.667;MAF_USDA=5.294
NC_035090.1	50255689	.	T	A	.	.	MAF_INRAE=1.667;MAF_USDA=1.639
NC_035090.1	50255768	.	A	T	.	.	MAF_INRAE=5.0;MAF_USDA=21.176
NC_035090.1	50255894	.	A	T	.	.	MAF_USDA=4.918
NC_035090.1	50255927	.	G	A	.	.	MAF_INRAE=35.443
NC_035090.1	50255939	.	C	A	.	.	MAF_INRAE=5.0;MAF_USDA=21.765
NC_035090.1	50255954	.	T	C	.	.	MAF_INRAE=12.025;MAF_USDA=38.235
NC_035090.1	50255955	.	A	G	.	.	MAF_USDA=1.639
NC_035090.1	50256031	.	T	G	.	.	MAF_USDA=1.639
NC_035090.1	50256082	.	C	T	.	.	MAF_INRAE=5.0;MAF_USDA=22.941
NC_035090.1	50256102	.	G	T	.	.	MAF_USDA=1.639
NC_035090.1	50256202	.	C	G	.	.	MAF_USDA=1.639
NC_035090.1	50256240	.	C	A	.	.	MAF_INRAE=6.667;MAF_USDA=25.0
NC_035090.1	50256241	.	A	C	.	.	MAF_INRAE=5.0;MAF_USDA=35.417
NC_035090.1	50256249	.	C	T	.	.	MAF_INRAE=5.0;MAF_USDA=21.765
NC_035090.1	50256272	.	C	A	.	.	MAF_INRAE=5.0;MAF_USDA=21.765
NC_035090.1	50256281	.	T	C	.	.	MAF_INRAE=5.0;MAF_USDA=21.765
NC_035090.1	50256291	.	C	T	.	.	MAF_INRAE=4.167
NC_035090.1	50256297	.	T	A	.	.	MAF_INRAE=5.0;MAF_USDA=20.0
NC_035090.1	50256313	.	T	G	.	.	MAF_INRAE=5.0;MAF_USDA=21.765
NC_035090.1	50256332	.	G	A	.	.	MAF_INRAE=5.0;MAF_USDA=21.176
NC_035090.1	50256367	.	T	G	.	.	MAF_INRAE=5.0;MAF_USDA=21.176
NC_035090.1	50256401	.	G	A	.	.	MAF_INRAE=5.0;MAF_USDA=21.765
NC_035090.1	50256506	.	G	T	.	.	MAF_USDA=1.639
NC_035090.1	50256518	.	A	T	.	.	MAF_INRAE=5.0;MAF_USDA=20.588
NC_035090.1	50256527	.	G	T	.	.	MAF_USDA=35.417
NC_035090.1	50256540	.	G	A	.	.	MAF_INRAE=5.0;MAF_USDA=21.176
NC_035090.1	50256590	.	A	G	.	.	MAF_INRAE=5.0;MAF_USDA=18.235
NC_035090.1	50256596	.	C	A	.	.	MAF_INRAE=36.709;MAF_USDA=18.235
NC_035090.1	50256696	.	T	A	.	.	MAF_INRAE=21.053;MAF_USDA=10.417
NC_035090.1	50256711	.	C	G	.	.	MAF_INRAE=5.0;MAF_USDA=20.588
NC_035090.1	50256807	.	G	T	.	.	MAF_USDA=1.639
NC_035090.1	50256835	.	T	A	.	.	MAF_USDA=6.471
NC_035090.1	50256848	.	C	A	.	.	MAF_INRAE=5.0;MAF_USDA=22.353
NC_035090.1	50256849	.	C	A	.	.	MAF_INRAE=5.0;MAF_USDA=22.353
NC_035090.1	50256862	.	T	A	.	.	MAF_USDA=4.098
NC_035090.1	50256933	.	G	C	.	.	MAF_USDA=10.417
NC_035090.1	50257016	.	A	T	.	.	MAF_INRAE=5.0;MAF_USDA=22.941
NC_035090.1	50257018	.	C	A	.	.	MAF_INRAE=5.0;MAF_USDA=22.941
NC_035090.1	50257062	.	C	G	.	.	MAF_USDA=8.197
NC_035090.1	50257063	.	A	C	.	.	MAF_USDA=8.197
NC_035090.1	50257067	.	T	C	.	.	MAF_USDA=9.836
NC_035090.1	50257077	.	T	A	.	.	MAF_USDA=17.059
NC_035090.1	50257080	.	C	A	.	.	MAF_USDA=17.059
NC_035090.1	50257086	.	A	C	.	.	MAF_USDA=1.639
NC_035090.1	50257089	.	G	A	.	.	MAF_INRAE=36.709;MAF_USDA=38.235
NC_035090.1	50257092	.	T	C	.	.	MAF_INRAE=30.0;MAF_USDA=6.25
NC_035090.1	50257099	.	C	A	.	.	MAF_USDA=1.639
NC_035090.1	50257101	.	T	G	.	.	MAF_INRAE=36.709;MAF_USDA=29.167
NC_035090.1	50257110	.	A	T	.	.	MAF_USDA=4.918
NC_035090.1	50257113	.	A	T	.	.	MAF_USDA=3.279
NC_035090.1	50257114	.	G	T	.	.	MAF_USDA=4.118
NC_035090.1	50257145	.	A	G	.	.	MAF_INRAE=5.0;MAF_USDA=11.176
NC_035090.1	50257149	.	G	A	.	.	MAF_USDA=4.918
NC_035090.1	50257152	.	C	T	.	.	MAF_USDA=10.588
NC_035090.1	50257153	.	C	T	.	.	MAF_USDA=4.098
NC_035090.1	50257155	.	A	T	.	.	MAF_INRAE=5.0;MAF_USDA=42.941
NC_035090.1	50257176	.	G	A	.	.	MAF_INRAE=5.833;MAF_USDA=48.214
NC_035090.1	50257197	.	G	A	.	.	MAF_USDA=2.5
NC_035090.1	50257202	.	A	T	.	.	MAF_USDA=18.452
NC_035090.1	50257207	.	A	G	.	.	MAF_USDA=8.333
NC_035090.1	50257208	.	C	T	.	.	MAF_USDA=6.548
NC_035090.1	50257220	.	G	A	.	.	MAF_USDA=14.881
NC_035090.1	50257259	.	C	T	.	.	MAF_USDA=1.667
NC_035090.1	50257270	.	A	G	.	.	MAF_USDA=2.5
NC_035090.1	50257271	.	T	G	.	.	MAF_USDA=1.667
NC_035090.1	50257275	.	A	G	.	.	MAF_USDA=1.639
NC_035090.1	50257290	.	T	C	.	.	MAF_USDA=4.098
NC_035090.1	50257292	.	C	T	.	.	MAF_USDA=11.765
NC_035090.1	50257312	.	A	T	.	.	MAF_INRAE=4.167;MAF_USDA=3.529
NC_035090.1	50257344	.	C	G	.	.	MAF_USDA=1.667
NC_035090.1	50257383	.	A	C	.	.	MAF_INRAE=5.0;MAF_USDA=35.417
NC_035090.1	50257404	.	C	T	.	.	MAF_INRAE=5.0;MAF_USDA=35.417
NC_035090.1	50257411	.	A	T	.	.	MAF_USDA=10.714
NC_035090.1	50257421	.	C	A	.	.	MAF_INRAE=1.667;MAF_USDA=4.762
NC_035090.1	50257431	.	C	G	.	.	MAF_INRAE=5.0;MAF_USDA=20.833
NC_035090.1	50257463	.	T	C	.	.	MAF_INRAE=5.0;MAF_USDA=21.687
NC_035090.1	50257476	.	T	C	.	.	MAF_INRAE=1.667;MAF_USDA=7.831
NC_035090.1	50257481	.	C	T	.	.	MAF_INRAE=1.667;MAF_USDA=10.417
NC_035090.1	50257566	.	T	C	.	.	MAF_INRAE=3.333;MAF_USDA=25.595
NC_035090.1	50257584	.	C	G	.	.	MAF_USDA=1.667
NC_035090.1	50257702	.	T	A	.	.	MAF_INRAE=1.667;MAF_USDA=5.422
NC_035090.1	50257706	.	A	G	.	.	MAF_USDA=1.695
NC_035090.1	50257840	.	T	G	.	.	MAF_INRAE=1.667
NC_035090.1	50257998	.	G	A	.	.	MAF_INRAE=1.667
NC_035090.1	50258003	.	T	G	.	.	MAF_INRAE=1.667
NC_035090.1	50258269	.	C	T	.	.	MAF_INRAE=17.5
NC_035090.1	50258387	.	T	C	.	.	MAF_INRAE=1.667
NC_035090.1	50259472	.	G	A	.	.	MAF_INRAE=2.5
NC_035090.1	50259476	.	T	G	.	.	MAF_INRAE=2.5
NC_035090.1	50259481	.	C	T	.	.	MAF_INRAE=2.5
NC_035090.1	50259484	.	A	T	.	.	MAF_INRAE=2.5
NC_035090.1	50259487	.	C	T	.	.	MAF_INRAE=2.5
NC_035090.1	50259497	.	T	C	.	.	MAF_INRAE=2.5
NC_035090.1	50259501	.	T	A	.	.	MAF_INRAE=2.5
NC_035090.1	50259503	.	C	A	.	.	MAF_INRAE=2.5
NC_035090.1	50259534	.	T	A	.	.	MAF_USDA=12.5
NC_035090.1	50259658	.	A	G	.	.	MAF_INRAE=2.5
NC_035090.1	50259659	.	T	G	.	.	MAF_INRAE=2.5
NC_035090.1	50260020	.	T	C	.	.	MAF_INRAE=27.215
NC_035090.1	50260242	.	A	G	.	.	MAF_INRAE=27.215
NC_035090.1	50260247	.	A	T	.	.	MAF_INRAE=1.667
NC_035090.1	50260260	.	C	T	.	.	MAF_INRAE=1.667
NC_035090.1	50260264	.	T	A	.	.	MAF_INRAE=14.167
NC_035090.1	50260267	.	C	A	.	.	MAF_INRAE=1.667
NC_035090.1	50260269	.	G	T	.	.	MAF_INRAE=1.667
NC_035090.1	50260281	.	T	A	.	.	MAF_INRAE=1.667
NC_035090.1	50260313	.	G	A	.	.	MAF_INRAE=1.667
NC_035090.1	50260370	.	A	T	.	.	MAF_INRAE=1.667
NC_035090.1	50260375	.	A	G	.	.	MAF_INRAE=1.667
NC_035090.1	50260376	.	C	T	.	.	MAF_INRAE=1.667
NC_035090.1	50260409	.	C	T	.	.	MAF_INRAE=1.667
NC_035090.1	50260445	.	T	C	.	.	MAF_INRAE=25.949
NC_035090.1	50260495	.	G	T	.	.	MAF_INRAE=25.949
NC_035090.1	50260848	.	G	A	.	.	MAF_INRAE=2.5
NC_035090.1	50260974	.	T	A	.	.	MAF_USDA=9.322
NC_035090.1	50260976	.	G	T	.	.	MAF_USDA=14.407
NC_035090.1	50260986	.	G	T	.	.	MAF_USDA=11.017
NC_035090.1	50260987	.	G	A	.	.	MAF_USDA=9.322
NC_035090.1	50260988	.	T	A	.	.	MAF_USDA=8.621
NC_035090.1	50260991	.	C	T	.	.	MAF_USDA=10.169
NC_035090.1	50261151	.	G	A	.	.	MAF_INRAE=1.667
NC_035090.1	50261195	.	G	T	.	.	MAF_INRAE=5.833;MAF_USDA=21.176
NC_035090.1	50261259	.	C	T	.	.	MAF_INRAE=1.667;MAF_USDA=5.882
NC_035090.1	50261376	.	T	C	.	.	MAF_USDA=14.706
NC_035090.1	50261798	.	A	G	.	.	MAF_INRAE=4.167
NC_035090.1	50261842	.	T	A	.	.	MAF_INRAE=5.0;MAF_USDA=22.353
NC_035090.1	50261865	.	A	G	.	.	MAF_USDA=1.639
NC_035090.1	50261915	.	C	T	.	.	MAF_USDA=1.639
NC_035090.1	50261923	.	A	T	.	.	MAF_INRAE=5.0;MAF_USDA=22.353
NC_035090.1	50262009	.	G	A	.	.	MAF_USDA=3.279
NC_035090.1	50262027	.	T	C	.	.	MAF_INRAE=5.0;MAF_USDA=22.353
NC_035090.1	50262074	.	C	T	.	.	MAF_INRAE=21.053;MAF_USDA=10.417
NC_035090.1	50262080	.	C	T	.	.	MAF_INRAE=1.667;MAF_USDA=1.639
NC_035090.1	50262138	.	G	A	.	.	MAF_USDA=3.529
NC_035090.1	50262182	.	G	T	.	.	MAF_USDA=1.639
NC_035090.1	50262377	.	A	T	.	.	MAF_INRAE=12.658;MAF_USDA=13.934
NC_035090.1	50262389	.	T	C	.	.	MAF_INRAE=5.0;MAF_USDA=24.706
NC_035090.1	50262490	.	C	A	.	.	MAF_USDA=2.459
NC_035090.1	50262541	.	G	A	.	.	MAF_INRAE=4.167;MAF_USDA=21.765
NC_035090.1	50262576	.	T	G	.	.	MAF_USDA=5.882
NC_035090.1	50262587	.	T	A	.	.	MAF_USDA=1.639
NC_035090.1	50262605	.	T	C	.	.	MAF_USDA=1.639
NC_035090.1	50262678	.	G	C	.	.	MAF_INRAE=5.0;MAF_USDA=22.941
NC_035090.1	50262716	.	A	G	.	.	MAF_USDA=3.279
NC_035090.1	50262718	.	A	G	.	.	MAF_INRAE=5.0;MAF_USDA=21.765
NC_035090.1	50262726	.	C	G	.	.	MAF_USDA=3.279
NC_035090.1	50262760	.	G	T	.	.	MAF_INRAE=5.0;MAF_USDA=22.941
NC_035090.1	50262765	.	C	A	.	.	MAF_INRAE=5.0;MAF_USDA=22.353
NC_035090.1	50262846	.	G	A	.	.	MAF_INRAE=5.0;MAF_USDA=22.941
NC_035090.1	50262970	.	A	G	.	.	MAF_USDA=1.639
NC_035090.1	50263061	.	G	T	.	.	MAF_USDA=3.279
NC_035090.1	50263069	.	C	G	.	.	MAF_INRAE=46.667
NC_035090.1	50263078	.	G	T	.	.	MAF_INRAE=48.333
NC_035090.1	50263081	.	G	A	.	.	MAF_INRAE=4.167;MAF_USDA=12.5
NC_035090.1	50263086	.	G	T	.	.	MAF_INRAE=21.667
NC_035090.1	50263087	.	A	C	.	.	MAF_INRAE=49.167
NC_035090.1	50263096	.	G	A	.	.	MAF_INRAE=47.5
NC_035090.1	50263106	.	C	A	.	.	MAF_USDA=3.279
NC_035090.1	50263111	.	C	A	.	.	MAF_INRAE=45.833
NC_035090.1	50263117	.	A	T	.	.	MAF_INRAE=4.167;MAF_USDA=11.31
NC_035090.1	50263146	.	G	C	.	.	MAF_INRAE=40.833
NC_035090.1	50263152	.	A	G	.	.	MAF_USDA=2.5
NC_035090.1	50263162	.	A	T	.	.	MAF_INRAE=49.167
NC_035090.1	50263197	.	G	A	.	.	MAF_USDA=2.459
NC_035090.1	50263204	.	G	A	.	.	MAF_USDA=10.119
NC_035090.1	50263209	.	A	T	.	.	MAF_INRAE=2.5;MAF_USDA=10.588
NC_035090.1	50263214	.	A	G	.	.	MAF_INRAE=2.5
NC_035090.1	50263215	.	C	T	.	.	MAF_INRAE=2.5
NC_035090.1	50263248	.	C	G	.	.	MAF_USDA=2.083
NC_035090.1	50263252	.	G	T	.	.	MAF_USDA=3.529
NC_035090.1	50263282	.	A	G	.	.	MAF_INRAE=22.5
NC_035090.1	50263324	.	C	A	.	.	MAF_INRAE=6.962;MAF_USDA=2.459
NC_035090.1	50263334	.	G	A	.	.	MAF_USDA=4.098
NC_035090.1	50263351	.	C	T	.	.	MAF_INRAE=4.167
NC_035090.1	50263372	.	A	C	.	.	MAF_INRAE=1.667
NC_035090.1	50263390	.	A	C	.	.	MAF_INRAE=1.667;MAF_USDA=8.333
NC_035090.1	50263488	.	T	C	.	.	MAF_INRAE=4.167;MAF_USDA=20.0
NC_035090.1	50263521	.	T	G	.	.	MAF_INRAE=4.167;MAF_USDA=15.294
NC_035090.1	50263567	.	A	G	.	.	MAF_INRAE=4.167;MAF_USDA=29.167
NC_035090.1	50263660	.	G	A	.	.	MAF_USDA=10.0
NC_035090.1	50263675	.	T	C	.	.	MAF_INRAE=29.747;MAF_USDA=41.765
NC_035090.1	50263714	.	G	T	.	.	MAF_USDA=10.0
NC_035090.1	50263815	.	T	G	.	.	MAF_USDA=3.279
NC_035090.1	50263825	.	A	G	.	.	MAF_USDA=1.639
NC_035090.1	50263847	.	G	T	.	.	MAF_INRAE=6.667;MAF_USDA=34.118
NC_035090.1	50263885	.	C	T	.	.	MAF_USDA=1.667
NC_035090.1	50263967	.	G	C	.	.	MAF_USDA=1.667
NC_035090.1	50264077	.	G	T	.	.	MAF_INRAE=6.667;MAF_USDA=30.952
NC_035090.1	50264084	.	A	G	.	.	MAF_INRAE=1.667;MAF_USDA=1.667
NC_035090.1	50264110	.	A	C	.	.	MAF_INRAE=1.667;MAF_USDA=11.31
NC_035090.1	50264315	.	G	T	.	.	MAF_USDA=1.667
NC_035090.1	50264322	.	C	A	.	.	MAF_USDA=17.262
NC_035090.1	50264419	.	T	G	.	.	MAF_USDA=1.667
NC_035090.1	50264446	.	C	A	.	.	MAF_USDA=9.524
NC_035090.1	50264536	.	T	G	.	.	MAF_USDA=6.548
NC_035090.1	50264571	.	T	A	.	.	MAF_INRAE=4.167;MAF_USDA=4.167
NC_035090.1	50264572	.	G	A	.	.	MAF_INRAE=4.167;MAF_USDA=4.167
NC_035090.1	50264717	.	C	G	.	.	MAF_INRAE=6.667;MAF_USDA=33.333
NC_035090.1	50264776	.	T	C	.	.	MAF_USDA=3.571
NC_035090.1	50264867	.	T	A	.	.	MAF_INRAE=8.228;MAF_USDA=13.095
NC_035090.1	50264897	.	T	G	.	.	MAF_USDA=2.5
NC_035090.1	50264998	.	A	G	.	.	MAF_USDA=1.667
NC_035090.1	50265146	.	T	C	.	.	MAF_INRAE=6.962;MAF_USDA=2.5
NC_035090.1	50265181	.	G	C	.	.	MAF_INRAE=1.667;MAF_USDA=6.548
NC_035090.1	50265337	.	C	T	.	.	MAF_INRAE=10.127;MAF_USDA=45.238
NC_035090.1	50265392	.	C	T	.	.	MAF_USDA=1.667
NC_035090.1	50265423	.	G	T	.	.	MAF_USDA=5.952
NC_035090.1	50265528	.	C	A	.	.	MAF_INRAE=4.167;MAF_USDA=6.25
NC_035090.1	50265613	.	G	A	.	.	MAF_USDA=1.667
NC_035090.1	50265634	.	A	T	.	.	MAF_USDA=1.667
NC_035090.1	50265683	.	G	T	.	.	MAF_USDA=10.119
NC_035090.1	50265708	.	T	G	.	.	MAF_USDA=11.31
NC_035090.1	50265848	.	T	G	.	.	MAF_USDA=25.595
NC_035090.1	50265940	.	C	A	.	.	MAF_USDA=10.119
NC_035090.1	50265945	.	C	A	.	.	MAF_USDA=1.667
NC_035090.1	50265950	.	T	A	.	.	MAF_USDA=1.667
NC_035090.1	50266009	.	C	G	.	.	MAF_INRAE=4.167;MAF_USDA=6.25
NC_035090.1	50266043	.	G	C	.	.	MAF_USDA=1.667
NC_035090.1	50266068	.	A	C	.	.	MAF_INRAE=6.962;MAF_USDA=2.5
NC_035090.1	50266102	.	C	T	.	.	MAF_USDA=10.843
NC_035090.1	50266112	.	C	A	.	.	MAF_INRAE=10.127;MAF_USDA=43.373
NC_035090.1	50266151	.	T	G	.	.	MAF_INRAE=23.418;MAF_USDA=20.833
NC_035090.1	50266163	.	A	G	.	.	MAF_INRAE=1.667;MAF_USDA=6.098
NC_035090.1	50266166	.	C	T	.	.	MAF_INRAE=32.911;MAF_USDA=35.542
NC_035090.1	50266173	.	C	A	.	.	MAF_INRAE=12.5
NC_035090.1	50266175	.	G	T	.	.	MAF_INRAE=12.5
NC_035090.1	50266250	.	G	A	.	.	MAF_INRAE=10.759;MAF_USDA=10.417
NC_035090.1	50266259	.	G	A	.	.	MAF_INRAE=13.333;MAF_USDA=25.0
NC_035090.1	50266264	.	G	A	.	.	MAF_INRAE=5.833;MAF_USDA=10.417
NC_035090.1	50266268	.	C	A	.	.	MAF_INRAE=5.833;MAF_USDA=31.25
NC_035090.1	50266276	.	T	A	.	.	MAF_INRAE=17.5;MAF_USDA=37.5
NC_035090.1	50266281	.	A	G	.	.	MAF_USDA=31.25
NC_035090.1	50266282	.	C	T	.	.	MAF_USDA=11.765
NC_035090.1	50266294	.	A	G	.	.	MAF_USDA=2.083
NC_035090.1	50266315	.	G	T	.	.	MAF_INRAE=5.0
NC_035090.1	50266345	.	T	G	.	.	MAF_USDA=2.459
NC_035090.1	50266349	.	A	G	.	.	MAF_USDA=3.279
NC_035090.1	50266364	.	C	T	.	.	MAF_USDA=5.357
NC_035090.1	50266411	.	TCTCCTCG	TCTCCTCT	.	.	MAF_USDA=29.167
NC_035090.1	50266418	.	G	T	.	.	MAF_USDA=5.833
NC_035090.1	50266421	.	G	A	.	.	MAF_INRAE=1.667
NC_035090.1	50266452	.	A	G	.	.	MAF_INRAE=10.833
NC_035090.1	50266458	.	C	G	.	.	MAF_INRAE=11.667
NC_035090.1	50266487	.	C	A	.	.	MAF_INRAE=14.167;MAF_USDA=3.333
NC_035090.1	50266520	.	G	A	.	.	MAF_USDA=29.762
NC_035090.1	50266880	.	T	A	.	.	MAF_USDA=1.639
NC_035090.1	50266882	.	G	T	.	.	MAF_USDA=1.639
NC_035090.1	50266886	.	A	T	.	.	MAF_USDA=1.639
NC_035090.1	50266906	.	C	T	.	.	MAF_USDA=1.639
NC_035090.1	50266916	.	T	G	.	.	MAF_INRAE=1.667;MAF_USDA=1.639
NC_035090.1	50266918	.	G	A	.	.	MAF_USDA=10.0
NC_035090.1	50266969	.	C	A	.	.	MAF_USDA=5.294
NC_035090.1	50266987	.	C	T	.	.	MAF_USDA=1.639
NC_035090.1	50267039	.	C	A	.	.	MAF_USDA=3.279
NC_035090.1	50267120	.	A	G	.	.	MAF_USDA=1.639
NC_035090.1	50267126	.	G	A	.	.	MAF_USDA=1.639
NC_035090.1	50267273	.	C	T	.	.	MAF_USDA=1.639
NC_035090.1	50267291	.	T	C	.	.	MAF_USDA=12.941
NC_035090.1	50267425	.	C	T	.	.	MAF_USDA=1.639
NC_035090.1	50267470	.	C	T	.	.	MAF_USDA=1.639
NC_035090.1	50267949	.	T	G	.	.	MAF_USDA=4.118
NC_035090.1	50268069	.	T	C	.	.	MAF_USDA=10.588
NC_035090.1	50268073	.	T	G	.	.	MAF_USDA=1.639
NC_035090.1	50268107	.	C	T	.	.	MAF_USDA=1.639
NC_035090.1	50268249	.	G	T	.	.	MAF_USDA=3.333
NC_035090.1	50268378	.	G	T	.	.	MAF_USDA=1.639
NC_035090.1	50268592	.	T	A	.	.	MAF_INRAE=6.962;MAF_USDA=14.118
NC_035090.1	50268600	.	A	C	.	.	MAF_INRAE=31.646;MAF_USDA=39.881
NC_035090.1	50269024	.	A	T	.	.	MAF_USDA=3.279
NC_035090.1	50269062	.	G	C	.	.	MAF_USDA=1.639
NC_035090.1	50269076	.	C	T	.	.	MAF_INRAE=39.873;MAF_USDA=23.77
NC_035090.1	50269082	.	G	A	.	.	MAF_USDA=10.0
NC_035090.1	50269202	.	G	A	.	.	MAF_INRAE=4.167;MAF_USDA=6.25
NC_035090.1	50269245	.	T	A	.	.	MAF_USDA=4.918
NC_035090.1	50269259	.	T	G	.	.	MAF_USDA=1.639
NC_035090.1	50269304	.	T	G	.	.	MAF_USDA=10.588
NC_035090.1	50269319	.	C	A	.	.	MAF_USDA=3.279
NC_035090.1	50269340	.	TC	TT	.	.	MAF_USDA=12.5
NC_035090.1	50269349	.	A	G	.	.	MAF_INRAE=33.333
NC_035090.1	50269352	.	G	T	.	.	MAF_INRAE=33.333
NC_035090.1	50269355	.	A	G	.	.	MAF_INRAE=8.333
NC_035090.1	50269360	.	G	T	.	.	MAF_INRAE=8.333
NC_035090.1	50269361	.	A	C	.	.	MAF_INRAE=35.0
NC_035090.1	50269373	.	C	T	.	.	MAF_INRAE=1.667;MAF_USDA=7.059
NC_035090.1	50269391	.	T	A	.	.	MAF_USDA=1.639
NC_035090.1	50269403	.	T	A	.	.	MAF_INRAE=4.167;MAF_USDA=6.25
NC_035090.1	50269405	.	T	A	.	.	MAF_USDA=2.459
NC_035090.1	50269426	.	A	G	.	.	MAF_INRAE=25.0;MAF_USDA=27.083
NC_035090.1	50269436	.	T	A	.	.	MAF_INRAE=15.0;MAF_USDA=13.529
NC_035090.1	50269445	.	G	A	.	.	MAF_USDA=18.235
NC_035090.1	50269483	.	A	T	.	.	MAF_USDA=13.115
NC_035090.1	50269520	.	C	G	.	.	MAF_USDA=20.0
NC_035090.1	50269556	.	G	A	.	.	MAF_USDA=1.639
NC_035090.1	50269685	.	C	T	.	.	MAF_USDA=10.588
NC_035090.1	50269702	.	A	C	.	.	MAF_USDA=7.377
NC_035090.1	50269727	.	G	A	.	.	MAF_USDA=7.059
NC_035090.1	50269745	.	A	G	.	.	MAF_USDA=5.882
NC_035090.1	50269850	.	C	A	.	.	MAF_USDA=8.333
NC_035090.1	50269851	.	A	G	.	.	MAF_USDA=8.333
NC_035090.1	50269878	.	C	T	.	.	MAF_USDA=6.471
NC_035090.1	50270052	.	G	A	.	.	MAF_USDA=10.417
NC_035090.1	50270117	.	T	G	.	.	MAF_USDA=3.279
NC_035090.1	50270118	.	C	A	.	.	MAF_USDA=38.235
NC_035090.1	50270166	.	G	T	.	.	MAF_USDA=14.583
NC_035090.1	50270177	.	A	G	.	.	MAF_USDA=1.639
NC_035090.1	50270201	.	T	A	.	.	MAF_USDA=1.639
NC_035090.1	50270222	.	G	A	.	.	MAF_USDA=1.639
NC_035090.1	50270608	.	C	A	.	.	MAF_USDA=1.639
NC_035090.1	50270905	.	C	G	.	.	MAF_USDA=1.639
NC_035090.1	50270916	.	A	G	.	.	MAF_INRAE=14.167;MAF_USDA=4.098
NC_035090.1	50270971	.	G	T	.	.	MAF_USDA=1.639
NC_035090.1	50271082	.	T	C	.	.	MAF_USDA=1.639
NC_035090.1	50271112	.	G	A	.	.	MAF_USDA=2.459
NC_035090.1	50271277	.	C	A	.	.	MAF_USDA=2.459
NC_035090.1	50271325	.	C	A	.	.	MAF_INRAE=8.333
NC_035090.1	50271379	.	A	T	.	.	MAF_USDA=1.639
NC_035090.1	50271437	.	G	T	.	.	MAF_USDA=3.279
NC_035090.1	50271469	.	C	A	.	.	MAF_USDA=8.333
NC_035090.1	50271479	.	T	C	.	.	MAF_USDA=5.882
NC_035090.1	50271613	.	C	T	.	.	MAF_USDA=1.639
NC_035090.1	50271759	.	T	C	.	.	MAF_INRAE=14.167;MAF_USDA=2.459
NC_035090.1	50271777	.	A	G	.	.	MAF_USDA=1.639
NC_035090.1	50271797	.	A	G	.	.	MAF_USDA=10.417
NC_035090.1	50271869	.	A	C	.	.	MAF_USDA=1.639
NC_035090.1	50271911	.	A	C	.	.	MAF_USDA=2.459
NC_035090.1	50271925	.	C	G	.	.	MAF_INRAE=4.167;MAF_USDA=6.25
NC_035090.1	50271942	.	G	C	.	.	MAF_USDA=12.5
NC_035090.1	50271984	.	C	A	.	.	MAF_USDA=4.118
NC_035090.1	50272051	.	A	G	.	.	MAF_USDA=42.353
NC_035090.1	50272078	.	A	C	.	.	MAF_USDA=1.639
NC_035090.1	50272118	.	A	C	.	.	MAF_USDA=10.417
NC_035090.1	50272242	.	G	T	.	.	MAF_USDA=1.639
NC_035090.1	50272260	.	C	A	.	.	MAF_USDA=5.738
NC_035090.1	50272284	.	C	G,T	.	.	MAF_INRAE=4.167;MAF_USDA=1.639
NC_035090.1	50272287	.	C	T	.	.	MAF_INRAE=34.177;MAF_USDA=18.033
NC_035090.1	50272290	.	G	A	.	.	MAF_USDA=5.738
NC_035090.1	50272292	.	G	T	.	.	MAF_INRAE=4.167;MAF_USDA=2.941
NC_035090.1	50272293	.	T	G	.	.	MAF_USDA=5.738
NC_035090.1	50272296	.	G	A	.	.	MAF_INRAE=50.0;MAF_USDA=28.824
NC_035090.1	50272301	.	A	G	.	.	MAF_INRAE=34.81
NC_035090.1	50272302	.	C	A	.	.	MAF_USDA=6.557
```
