## Supplemental Data 1 for "Development of a high-density 665 K SNP array for rainbow trout genome-wide genotyping": INRAE_USDA_MAF1.vcf (part 298 of 1714)

```
NC_035090.1	50272314	.	C	T	.	.	MAF_USDA=6.471
NC_035090.1	50272318	.	T	A	.	.	MAF_USDA=4.098
NC_035090.1	50272335	.	T	A	.	.	MAF_USDA=4.918
NC_035090.1	50272367	.	A	G	.	.	MAF_INRAE=32.911
NC_035090.1	50272377	.	T	A	.	.	MAF_INRAE=48.734;MAF_USDA=16.471
NC_035090.1	50272386	.	G	A	.	.	MAF_USDA=1.639
NC_035090.1	50272416	.	C	A	.	.	MAF_USDA=1.639
NC_035090.1	50272424	.	T	A	.	.	MAF_USDA=47.059
NC_035090.1	50272428	.	C	T	.	.	MAF_INRAE=4.167
NC_035090.1	50272429	.	A	G	.	.	MAF_INRAE=4.167
NC_035090.1	50272430	.	C	T	.	.	MAF_INRAE=4.167
NC_035090.1	50272457	.	C	A	.	.	MAF_USDA=2.459
NC_035090.1	50272480	.	G	A	.	.	MAF_USDA=8.197
NC_035090.1	50272497	.	A	G	.	.	MAF_USDA=3.279
NC_035090.1	50272512	.	T	C	.	.	MAF_USDA=2.459
NC_035090.1	50272553	.	C	T	.	.	MAF_USDA=3.279
NC_035090.1	50272566	.	C	G	.	.	MAF_INRAE=27.5
NC_035090.1	50272620	.	C	T	.	.	MAF_USDA=4.098
NC_035090.1	50272653	.	G	C	.	.	MAF_USDA=8.235
NC_035090.1	50272660	.	A	T	.	.	MAF_USDA=38.235
NC_035090.1	50272698	.	C	A	.	.	MAF_USDA=2.459
NC_035090.1	50272815	.	A	G	.	.	MAF_USDA=1.639
NC_035090.1	50272828	.	G	T	.	.	MAF_USDA=3.279
NC_035090.1	50272902	.	A	G	.	.	MAF_USDA=18.824
NC_035090.1	50273058	.	G	A	.	.	MAF_USDA=14.754
NC_035090.1	50273157	.	C	T	.	.	MAF_USDA=1.639
NC_035090.1	50273427	.	T	C	.	.	MAF_USDA=10.417
NC_035090.1	50273498	.	T	C	.	.	MAF_USDA=2.459
NC_035090.1	50273721	.	A	C	.	.	MAF_USDA=3.529
NC_035090.1	50273737	.	C	G	.	.	MAF_USDA=11.176
NC_035090.1	50273766	.	A	G	.	.	MAF_USDA=11.176
NC_035090.1	50273802	.	A	G	.	.	MAF_USDA=1.639
NC_035090.1	50273965	.	T	A	.	.	MAF_USDA=1.639
NC_035090.1	50274041	.	C	A	.	.	MAF_USDA=32.738
NC_035090.1	50274474	.	A	T	.	.	MAF_USDA=1.639
NC_035090.1	50274492	.	A	G	.	.	MAF_USDA=12.353
NC_035090.1	50274621	.	T	C	.	.	MAF_USDA=1.639
NC_035090.1	50274746	.	T	C	.	.	MAF_USDA=12.941
NC_035090.1	50274813	.	T	C	.	.	MAF_USDA=4.098
NC_035090.1	50274833	.	G	A	.	.	MAF_USDA=2.941
NC_035090.1	50274852	.	T	C	.	.	MAF_USDA=14.706
NC_035090.1	50274913	.	C	G	.	.	MAF_USDA=11.765
NC_035090.1	50275016	.	T	A	.	.	MAF_USDA=14.118
NC_035090.1	50275023	.	C	G	.	.	MAF_USDA=13.529
NC_035090.1	50275047	.	A	C	.	.	MAF_USDA=13.529
NC_035090.1	50275116	.	A	C	.	.	MAF_USDA=10.0
NC_035090.1	50275181	.	G	A	.	.	MAF_USDA=1.639
NC_035090.1	50275192	.	C	A	.	.	MAF_USDA=13.529
NC_035090.1	50275313	.	T	A	.	.	MAF_USDA=3.333
NC_035090.1	50275366	.	C	A	.	.	MAF_USDA=12.353
NC_035090.1	50275437	.	A	G	.	.	MAF_USDA=5.738
NC_035090.1	50275440	.	A	C	.	.	MAF_USDA=4.098
NC_035090.1	50275467	.	C	T	.	.	MAF_USDA=1.639
NC_035090.1	50275476	.	G	A	.	.	MAF_USDA=43.529
NC_035090.1	50275481	.	A	G	.	.	MAF_USDA=22.917
NC_035090.1	50275482	.	C	A	.	.	MAF_USDA=7.059
NC_035090.1	50275485	.	T	A	.	.	MAF_USDA=7.647
NC_035090.1	50275494	.	C	T	.	.	MAF_USDA=2.459
NC_035090.1	50275512	.	T	A	.	.	MAF_USDA=2.459
NC_035090.1	50275515	.	T	A	.	.	MAF_USDA=8.197
NC_035090.1	50275547	.	A	G	.	.	MAF_USDA=2.459
NC_035090.1	50275557	.	A	T	.	.	MAF_INRAE=17.5;MAF_USDA=34.118
NC_035090.1	50275647	.	T	G	.	.	MAF_USDA=3.529
NC_035090.1	50275668	.	T	C	.	.	MAF_USDA=14.118
NC_035090.1	50275682	.	C	T	.	.	MAF_USDA=1.667
NC_035090.1	50275746	.	C	G	.	.	MAF_INRAE=23.333
NC_035090.1	50275763	.	T	G	.	.	MAF_INRAE=12.658;MAF_USDA=12.5
NC_035090.1	50275781	.	C	T	.	.	MAF_USDA=1.667
NC_035090.1	50275785	.	A	C	.	.	MAF_INRAE=1.667;MAF_USDA=5.833
NC_035090.1	50275806	.	T	C	.	.	MAF_USDA=10.119
NC_035090.1	50275813	.	A	T	.	.	MAF_INRAE=39.167;MAF_USDA=10.0
NC_035090.1	50275848	.	G	A	.	.	MAF_INRAE=1.667;MAF_USDA=13.529
NC_035090.1	50276019	.	T	G	.	.	MAF_INRAE=1.667;MAF_USDA=10.0
NC_035090.1	50276082	.	A	G	.	.	MAF_USDA=1.639
NC_035090.1	50276105	.	T	A	.	.	MAF_USDA=5.294
NC_035090.1	50276168	.	T	G	.	.	MAF_INRAE=1.667;MAF_USDA=10.588
NC_035090.1	50276270	.	G	A	.	.	MAF_USDA=10.417
NC_035090.1	50276274	.	T	G	.	.	MAF_USDA=10.417
NC_035090.1	50276280	.	C	T	.	.	MAF_USDA=10.417
NC_035090.1	50276282	.	G	A	.	.	MAF_USDA=10.417
NC_035090.1	50276297	.	C	A	.	.	MAF_INRAE=1.667;MAF_USDA=14.706
NC_035090.1	50276307	.	C	A	.	.	MAF_USDA=2.459
NC_035090.1	50276388	.	C	A	.	.	MAF_USDA=4.118
NC_035090.1	50276396	.	G	C	.	.	MAF_USDA=4.098
NC_035090.1	50276444	.	T	C	.	.	MAF_INRAE=1.667;MAF_USDA=11.765
NC_035090.1	50276521	.	A	G	.	.	MAF_USDA=4.098
NC_035090.1	50276610	.	G	T	.	.	MAF_INRAE=1.667;MAF_USDA=12.353
NC_035090.1	50276756	.	C	G	.	.	MAF_USDA=3.279
NC_035090.1	50276906	.	C	T	.	.	MAF_USDA=1.639
NC_035090.1	50276991	.	C	T	.	.	MAF_INRAE=1.667;MAF_USDA=12.353
NC_035090.1	50277054	.	T	A	.	.	MAF_INRAE=12.658;MAF_USDA=11.475
NC_035090.1	50277174	.	T	C	.	.	MAF_USDA=2.459
NC_035090.1	50277210	.	T	G	.	.	MAF_INRAE=1.667;MAF_USDA=12.353
NC_035090.1	50277255	.	A	G	.	.	MAF_USDA=1.639
NC_035090.1	50277310	.	G	T	.	.	MAF_INRAE=4.167;MAF_USDA=6.25
NC_035090.1	50277322	.	G	C	.	.	MAF_USDA=4.098
NC_035090.1	50277402	.	C	T	.	.	MAF_USDA=1.639
NC_035090.1	50277456	.	G	A	.	.	MAF_USDA=3.279
NC_035090.1	50277580	.	T	A	.	.	MAF_INRAE=39.873;MAF_USDA=23.529
NC_035090.1	50277625	.	T	C	.	.	MAF_USDA=1.639
NC_035090.1	50277641	.	T	C	.	.	MAF_INRAE=1.667;MAF_USDA=12.353
NC_035090.1	50277684	.	C	A	.	.	MAF_INRAE=1.667;MAF_USDA=12.353
NC_035090.1	50277735	.	C	A	.	.	MAF_USDA=5.738
NC_035090.1	50277741	.	A	G	.	.	MAF_INRAE=1.667;MAF_USDA=11.765
NC_035090.1	50277746	.	A	G	.	.	MAF_INRAE=1.667;MAF_USDA=11.905
NC_035090.1	50277755	.	T	A	.	.	MAF_INRAE=1.667;MAF_USDA=11.905
NC_035090.1	50277847	.	T	A	.	.	MAF_INRAE=1.667;MAF_USDA=13.095
NC_035090.1	50277850	.	A	G	.	.	MAF_INRAE=1.667;MAF_USDA=14.881
NC_035090.1	50277905	.	A	G	.	.	MAF_INRAE=4.167;MAF_USDA=36.471
NC_035090.1	50278048	.	C	T	.	.	MAF_USDA=1.639
NC_035090.1	50278075	.	A	G	.	.	MAF_INRAE=4.167;MAF_USDA=34.706
NC_035090.1	50278165	.	A	C	.	.	MAF_USDA=1.639
NC_035090.1	50278320	.	G	T	.	.	MAF_USDA=2.941
NC_035090.1	50278336	.	A	G	.	.	MAF_INRAE=1.667;MAF_USDA=25.0
NC_035090.1	50278468	.	C	A	.	.	MAF_USDA=25.0
NC_035090.1	50278473	.	A	T	.	.	MAF_INRAE=49.167
NC_035090.1	50278482	.	A	T	.	.	MAF_INRAE=49.167
NC_035090.1	50278484	.	C	A	.	.	MAF_INRAE=50.0
NC_035090.1	50278494	.	A	G	.	.	MAF_USDA=16.667
NC_035090.1	50278497	.	C	T	.	.	MAF_USDA=29.167
NC_035090.1	50278509	.	C	A	.	.	MAF_INRAE=36.667
NC_035090.1	50278518	.	A	T	.	.	MAF_USDA=3.333
NC_035090.1	50278550	.	A	G	.	.	MAF_USDA=3.333
NC_035090.1	50278558	.	C	T	.	.	MAF_USDA=3.333
NC_035090.1	50278560	.	A	T	.	.	MAF_USDA=11.864
NC_035090.1	50278590	.	G	A	.	.	MAF_INRAE=13.333;MAF_USDA=10.714
NC_035090.1	50278595	.	G	A	.	.	MAF_USDA=9.167
NC_035090.1	50278607	.	T	A	.	.	MAF_INRAE=14.167
NC_035090.1	50278612	.	A	G	.	.	MAF_INRAE=11.667;MAF_USDA=10.0
NC_035090.1	50278613	.	C	T	.	.	MAF_INRAE=11.667;MAF_USDA=9.167
NC_035090.1	50278664	.	C	T	.	.	MAF_INRAE=46.667
NC_035090.1	50278671	.	T	C	.	.	MAF_INRAE=47.5;MAF_USDA=8.696
NC_035090.1	50278676	.	T	G	.	.	MAF_INRAE=45.833
NC_035090.1	50278680	.	A	G	.	.	MAF_INRAE=45.833;MAF_USDA=11.017
NC_035090.1	50278818	.	C	A	.	.	MAF_INRAE=4.167;MAF_USDA=4.167
NC_035090.1	50278919	.	G	T	.	.	MAF_INRAE=2.5;MAF_USDA=15.294
NC_035090.1	50278965	.	A	G	.	.	MAF_USDA=4.098
NC_035090.1	50278992	.	G	T	.	.	MAF_USDA=6.471
NC_035090.1	50279095	.	G	T	.	.	MAF_USDA=1.639
NC_035090.1	50279123	.	C	A	.	.	MAF_USDA=1.639
NC_035090.1	50279253	.	G	T	.	.	MAF_USDA=1.639
NC_035090.1	50279300	.	A	C	.	.	MAF_INRAE=1.667;MAF_USDA=14.118
NC_035090.1	50279304	.	A	C	.	.	MAF_USDA=3.279
NC_035090.1	50279317	.	C	T	.	.	MAF_INRAE=39.873;MAF_USDA=24.706
NC_035090.1	50279388	.	C	A	.	.	MAF_INRAE=40.506;MAF_USDA=38.235
NC_035090.1	50279713	.	C	A	.	.	MAF_USDA=4.167
NC_035090.1	50279897	.	T	C	.	.	MAF_USDA=1.639
NC_035090.1	50279979	.	A	G	.	.	MAF_INRAE=41.772;MAF_USDA=19.412
NC_035090.1	50280020	.	G	C	.	.	MAF_INRAE=1.667;MAF_USDA=11.765
NC_035090.1	50280024	.	G	T	.	.	MAF_USDA=4.098
NC_035090.1	50280405	.	T	G	.	.	MAF_INRAE=39.873;MAF_USDA=24.118
NC_035090.1	50280494	.	T	C	.	.	MAF_INRAE=1.667
NC_035090.1	50280495	.	T	A	.	.	MAF_INRAE=1.667
NC_035090.1	50280501	.	A	G	.	.	MAF_INRAE=1.667
NC_035090.1	50280504	.	T	G	.	.	MAF_INRAE=1.667
NC_035090.1	50280507	.	A	G	.	.	MAF_INRAE=1.667
NC_035090.1	50280508	.	A	C	.	.	MAF_INRAE=1.667
NC_035090.1	50280513	.	G	A	.	.	MAF_INRAE=1.667
NC_035090.1	50280561	.	T	G	.	.	MAF_USDA=3.333
NC_035090.1	50280732	.	C	T	.	.	MAF_USDA=10.417
NC_035090.1	50280738	.	G	C	.	.	MAF_USDA=2.459
NC_035090.1	50280744	.	C	G	.	.	MAF_USDA=2.459
NC_035090.1	50280750	.	A	C	.	.	MAF_USDA=3.279
NC_035090.1	50280752	.	G	A	.	.	MAF_USDA=3.279
NC_035090.1	50280760	.	C	T	.	.	MAF_USDA=2.459
NC_035090.1	50280761	.	G	T	.	.	MAF_USDA=2.459
NC_035090.1	50280766	.	A	G	.	.	MAF_USDA=8.235
NC_035090.1	50280774	.	C	G	.	.	MAF_USDA=2.5
NC_035090.1	50280796	.	T	C	.	.	MAF_USDA=5.833
NC_035090.1	50280822	.	G	T	.	.	MAF_USDA=12.5
NC_035090.1	50280853	.	A	G	.	.	MAF_USDA=7.059
NC_035090.1	50280961	.	A	G	.	.	MAF_USDA=7.647
NC_035090.1	50281040	.	C	A	.	.	MAF_INRAE=4.167
NC_035090.1	50281054	.	C	T	.	.	MAF_USDA=4.098
NC_035090.1	50281089	.	A	G	.	.	MAF_USDA=3.279
NC_035090.1	50281212	.	A	T	.	.	MAF_USDA=1.639
NC_035090.1	50281348	.	T	G	.	.	MAF_USDA=2.459
NC_035090.1	50281428	.	G	A	.	.	MAF_USDA=1.639
NC_035090.1	50281486	.	G	A	.	.	MAF_USDA=6.471
NC_035090.1	50281513	.	A	G	.	.	MAF_INRAE=40.506;MAF_USDA=25.882
NC_035090.1	50281538	.	C	G	.	.	MAF_INRAE=41.139;MAF_USDA=18.824
NC_035090.1	50281575	.	C	G	.	.	MAF_USDA=10.417
NC_035090.1	50281586	.	G	A	.	.	MAF_INRAE=40.506;MAF_USDA=25.882
NC_035090.1	50281616	.	T	C	.	.	MAF_INRAE=40.506;MAF_USDA=25.882
NC_035090.1	50281631	.	C	A	.	.	MAF_USDA=1.639
NC_035090.1	50281639	.	C	T	.	.	MAF_INRAE=40.506;MAF_USDA=41.667
NC_035090.1	50281703	.	G	A	.	.	MAF_INRAE=40.506;MAF_USDA=27.647
NC_035090.1	50281719	.	T	C	.	.	MAF_USDA=1.639
NC_035090.1	50281763	.	G	A	.	.	MAF_USDA=4.098
NC_035090.1	50281804	.	A	T	.	.	MAF_INRAE=40.506;MAF_USDA=39.583
NC_035090.1	50281844	.	T	A	.	.	MAF_USDA=4.098
NC_035090.1	50281946	.	T	C	.	.	MAF_INRAE=40.506;MAF_USDA=25.882
NC_035090.1	50282014	.	T	A	.	.	MAF_USDA=8.824
NC_035090.1	50282041	.	G	A	.	.	MAF_USDA=1.639
NC_035090.1	50282188	.	A	T	.	.	MAF_USDA=2.5
NC_035090.1	50282331	.	C	T	.	.	MAF_USDA=1.639
NC_035090.1	50282402	.	C	T	.	.	MAF_USDA=10.417
NC_035090.1	50282403	.	T	G	.	.	MAF_USDA=10.417
NC_035090.1	50282404	.	G	A	.	.	MAF_USDA=9.412
NC_035090.1	50282407	.	T	G	.	.	MAF_USDA=6.471
NC_035090.1	50282409	.	C	T	.	.	MAF_USDA=6.471
NC_035090.1	50282410	.	G	A	.	.	MAF_INRAE=5.0;MAF_USDA=8.333
NC_035090.1	50282416	.	C	A	.	.	MAF_INRAE=4.167;MAF_USDA=6.25
NC_035090.1	50282425	.	A	G	.	.	MAF_USDA=13.529
NC_035090.1	50282428	.	T	C	.	.	MAF_USDA=2.083
NC_035090.1	50282435	.	C	A	.	.	MAF_USDA=1.639
NC_035090.1	50282437	.	G	A	.	.	MAF_INRAE=14.167
NC_035090.1	50282440	.	C	A	.	.	MAF_INRAE=4.167;MAF_USDA=8.197
NC_035090.1	50282446	.	A	T	.	.	MAF_INRAE=44.167
NC_035090.1	50282475	.	G	C	.	.	MAF_INRAE=2.5
NC_035090.1	50282481	.	A	G	.	.	MAF_INRAE=40.0;MAF_USDA=8.333
NC_035090.1	50282485	.	G	A	.	.	MAF_USDA=4.918
NC_035090.1	50282488	.	C	T	.	.	MAF_INRAE=39.167;MAF_USDA=31.25
NC_035090.1	50282489	.	C	T	.	.	MAF_USDA=4.918
NC_035090.1	50282491	.	A	T	.	.	MAF_INRAE=8.333;MAF_USDA=16.471
NC_035090.1	50282512	.	G	A	.	.	MAF_INRAE=41.139;MAF_USDA=31.765
NC_035090.1	50282533	.	A	G	.	.	MAF_INRAE=38.333
NC_035090.1	50282542	.	C	T	.	.	MAF_INRAE=37.5
NC_035090.1	50282551	.	C	T	.	.	MAF_INRAE=38.333
NC_035090.1	50282568	.	A	T	.	.	MAF_INRAE=35.443;MAF_USDA=12.353
NC_035090.1	50282571	.	C	A	.	.	MAF_USDA=1.639
NC_035090.1	50282577	.	G	C	.	.	MAF_INRAE=32.278;MAF_USDA=10.417
NC_035090.1	50282604	.	C	T	.	.	MAF_USDA=10.417
NC_035090.1	50282611	.	A	G	.	.	MAF_USDA=5.738
NC_035090.1	50282626	.	C	T	.	.	MAF_INRAE=1.667;MAF_USDA=6.557
NC_035090.1	50282638	.	C	T	.	.	MAF_INRAE=39.167;MAF_USDA=21.765
NC_035090.1	50282649	.	C	T	.	.	MAF_INRAE=7.5
NC_035090.1	50282680	.	G	C	.	.	MAF_INRAE=48.333
NC_035090.1	50282767	.	C	G	.	.	MAF_USDA=1.639
NC_035090.1	50282831	.	A	G	.	.	MAF_USDA=37.5
NC_035090.1	50282855	.	T	C	.	.	MAF_USDA=39.583
NC_035090.1	50282884	.	A	G	.	.	MAF_USDA=10.833
NC_035090.1	50282894	.	G	A	.	.	MAF_USDA=1.639
NC_035090.1	50282980	.	G	C	.	.	MAF_INRAE=12.658;MAF_USDA=11.475
NC_035090.1	50283010	.	T	G	.	.	MAF_INRAE=14.167;MAF_USDA=4.098
NC_035090.1	50283033	.	A	C	.	.	MAF_USDA=6.471
NC_035090.1	50283319	.	C	T	.	.	MAF_USDA=1.639
NC_035090.1	50283329	.	G	T	.	.	MAF_USDA=1.639
NC_035090.1	50283432	.	A	C	.	.	MAF_USDA=10.417
NC_035090.1	50283507	.	G	T	.	.	MAF_INRAE=1.667;MAF_USDA=10.588
NC_035090.1	50283562	.	G	T	.	.	MAF_INRAE=39.873;MAF_USDA=29.412
NC_035090.1	50283585	.	C	A	.	.	MAF_USDA=13.529
NC_035090.1	50283610	.	A	C	.	.	MAF_INRAE=39.873;MAF_USDA=27.059
NC_035090.1	50283638	.	A	G	.	.	MAF_INRAE=1.667;MAF_USDA=10.0
NC_035090.1	50283691	.	T	C	.	.	MAF_USDA=1.639
NC_035090.1	50283902	.	C	T	.	.	MAF_USDA=1.639
NC_035090.1	50283928	.	T	C	.	.	MAF_USDA=2.459
NC_035090.1	50284019	.	A	G	.	.	MAF_INRAE=14.167;MAF_USDA=3.279
NC_035090.1	50284043	.	A	T	.	.	MAF_USDA=1.667
NC_035090.1	50284144	.	T	C	.	.	MAF_INRAE=39.241;MAF_USDA=23.529
NC_035090.1	50284299	.	G	A	.	.	MAF_USDA=10.417
NC_035090.1	50284349	.	G	T	.	.	MAF_USDA=1.639
NC_035090.1	50284606	.	A	T	.	.	MAF_INRAE=6.962;MAF_USDA=1.639
NC_035090.1	50284637	.	G	T	.	.	MAF_INRAE=38.608;MAF_USDA=19.412
NC_035090.1	50284696	.	A	T	.	.	MAF_USDA=1.639
NC_035090.1	50284718	.	C	A	.	.	MAF_USDA=8.197
NC_035090.1	50284816	.	A	G	.	.	MAF_USDA=1.639
NC_035090.1	50284870	.	C	T	.	.	MAF_USDA=1.639
NC_035090.1	50284897	.	T	G	.	.	MAF_USDA=7.647
NC_035090.1	50284951	.	G	A	.	.	MAF_INRAE=39.241;MAF_USDA=21.765
NC_035090.1	50285036	.	G	A	.	.	MAF_INRAE=39.241;MAF_USDA=49.412
NC_035090.1	50285138	.	G	T	.	.	MAF_USDA=4.706
NC_035090.1	50285171	.	A	G	.	.	MAF_USDA=5.294
NC_035090.1	50285186	.	T	A	.	.	MAF_INRAE=2.5;MAF_USDA=8.333
NC_035090.1	50285198	.	T	C	.	.	MAF_USDA=1.639
NC_035090.1	50285246	.	T	C	.	.	MAF_USDA=1.667
NC_035090.1	50285253	.	T	C	.	.	MAF_USDA=5.833
NC_035090.1	50285259	.	G	A	.	.	MAF_USDA=1.667
NC_035090.1	50285330	.	A	G	.	.	MAF_USDA=1.639
NC_035090.1	50285333	.	A	C	.	.	MAF_USDA=5.294
NC_035090.1	50285334	.	A	T	.	.	MAF_INRAE=39.873;MAF_USDA=21.765
NC_035090.1	50285337	.	C	A	.	.	MAF_USDA=1.639
NC_035090.1	50285390	.	C	G	.	.	MAF_USDA=6.557
NC_035090.1	50285393	.	C	T	.	.	MAF_USDA=8.197
NC_035090.1	50285412	.	T	C	.	.	MAF_USDA=4.918
NC_035090.1	50285426	.	C	G	.	.	MAF_INRAE=2.5
NC_035090.1	50285430	.	T	G	.	.	MAF_INRAE=2.5
NC_035090.1	50285442	.	A	G	.	.	MAF_INRAE=48.333;MAF_USDA=47.059
NC_035090.1	50285445	.	T	C	.	.	MAF_USDA=7.647
NC_035090.1	50285452	.	C	A	.	.	MAF_USDA=4.098
NC_035090.1	50285454	.	G	T	.	.	MAF_USDA=8.197
NC_035090.1	50285457	.	C	A	.	.	MAF_USDA=12.5
NC_035090.1	50285463	.	T	A	.	.	MAF_INRAE=39.241;MAF_USDA=25.0
NC_035090.1	50285466	.	T	A	.	.	MAF_INRAE=48.333;MAF_USDA=20.588
NC_035090.1	50285498	.	A	G	.	.	MAF_INRAE=35.443;MAF_USDA=2.459
NC_035090.1	50285505	.	C	T	.	.	MAF_INRAE=12.5;MAF_USDA=21.176
NC_035090.1	50285508	.	A	T	.	.	MAF_USDA=12.941
NC_035090.1	50285529	.	G	A	.	.	MAF_USDA=4.098
NC_035090.1	50285532	.	G	A	.	.	MAF_USDA=1.639
NC_035090.1	50285538	.	G	A	.	.	MAF_USDA=4.098
NC_035090.1	50285543	.	G	A	.	.	MAF_USDA=5.738
NC_035090.1	50285547	.	C	A	.	.	MAF_USDA=8.235
NC_035090.1	50285555	.	A	T	.	.	MAF_USDA=11.176
NC_035090.1	50285560	.	A	G	.	.	MAF_USDA=2.459
NC_035090.1	50285568	.	T	C	.	.	MAF_USDA=5.294
NC_035090.1	50285573	.	A	G	.	.	MAF_USDA=7.647
NC_035090.1	50285588	.	C	A	.	.	MAF_USDA=1.639
NC_035090.1	50285619	.	C	T	.	.	MAF_INRAE=1.667;MAF_USDA=8.824
NC_035090.1	50285628	.	A	G	.	.	MAF_USDA=9.016
NC_035090.1	50285643	.	C	T	.	.	MAF_INRAE=38.333;MAF_USDA=22.024
NC_035090.1	50285645	.	T	C	.	.	MAF_USDA=1.667
NC_035090.1	50285666	.	T	C	.	.	MAF_INRAE=39.167;MAF_USDA=45.833
NC_035090.1	50285667	.	G	A	.	.	MAF_USDA=10.417
NC_035090.1	50285697	.	C	T	.	.	MAF_INRAE=33.333
NC_035090.1	50285733	.	T	A	.	.	MAF_USDA=7.143
NC_035090.1	50285734	.	G	A	.	.	MAF_USDA=3.571
NC_035090.1	50285739	.	A	C	.	.	MAF_USDA=12.5
NC_035090.1	50285802	.	G	A	.	.	MAF_INRAE=37.5;MAF_USDA=24.706
NC_035090.1	50285847	.	C	T	.	.	MAF_INRAE=39.167;MAF_USDA=29.167
NC_035090.1	50285865	.	T	G	.	.	MAF_USDA=2.353
NC_035090.1	50285916	.	A	T	.	.	MAF_INRAE=36.667;MAF_USDA=15.882
NC_035090.1	50286009	.	A	G	.	.	MAF_INRAE=32.911;MAF_USDA=18.235
NC_035090.1	50286036	.	A	G	.	.	MAF_INRAE=32.911;MAF_USDA=14.706
NC_035090.1	50286047	.	G	T	.	.	MAF_INRAE=34.177;MAF_USDA=31.25
NC_035090.1	50286048	.	G	A	.	.	MAF_INRAE=31.667;MAF_USDA=19.412
NC_035090.1	50286112	.	A	G	.	.	MAF_USDA=18.033
NC_035090.1	50286240	.	T	G	.	.	MAF_USDA=10.0
NC_035090.1	50286284	.	C	A	.	.	MAF_INRAE=39.873;MAF_USDA=21.765
NC_035090.1	50286321	.	G	A	.	.	MAF_INRAE=39.873;MAF_USDA=37.059
NC_035090.1	50286327	.	T	A	.	.	MAF_USDA=1.639
NC_035090.1	50286418	.	A	C	.	.	MAF_USDA=1.639
NC_035090.1	50286478	.	G	T	.	.	MAF_USDA=3.279
NC_035090.1	50286533	.	C	T	.	.	MAF_USDA=3.279
NC_035090.1	50286543	.	G	T	.	.	MAF_USDA=1.639
NC_035090.1	50286572	.	C	T	.	.	MAF_USDA=2.459
NC_035090.1	50286674	.	C	T	.	.	MAF_INRAE=38.608;MAF_USDA=7.059
NC_035090.1	50286852	.	T	C	.	.	MAF_USDA=1.639
NC_035090.1	50286917	.	A	G	.	.	MAF_USDA=7.647
NC_035090.1	50286940	.	A	G	.	.	MAF_USDA=1.639
NC_035090.1	50286968	.	C	T	.	.	MAF_INRAE=1.667;MAF_USDA=7.059
NC_035090.1	50287120	.	G	T	.	.	MAF_USDA=18.033
NC_035090.1	50287560	.	G	T	.	.	MAF_USDA=3.279
NC_035090.1	50287683	.	T	A	.	.	MAF_INRAE=20.253;MAF_USDA=22.353
NC_035090.1	50287691	.	G	T	.	.	MAF_USDA=5.294
NC_035090.1	50287824	.	G	T	.	.	MAF_USDA=1.639
NC_035090.1	50287826	.	T	A	.	.	MAF_USDA=2.459
NC_035090.1	50287901	.	C	T	.	.	MAF_USDA=1.639
NC_035090.1	50287902	.	C	T	.	.	MAF_USDA=1.639
NC_035090.1	50287912	.	C	T	.	.	MAF_USDA=12.5
NC_035090.1	50287925	.	G	A	.	.	MAF_USDA=4.098
NC_035090.1	50287930	.	T	C	.	.	MAF_USDA=4.098
NC_035090.1	50288125	.	G	T	.	.	MAF_INRAE=39.241;MAF_USDA=29.412
NC_035090.1	50288307	.	C	T	.	.	MAF_USDA=1.639
NC_035090.1	50288324	.	A	T	.	.	MAF_USDA=1.639
NC_035090.1	50288332	.	T	A	.	.	MAF_INRAE=48.734;MAF_USDA=45.882
NC_035090.1	50288460	.	C	G	.	.	MAF_USDA=2.459
NC_035090.1	50288470	.	C	G	.	.	MAF_USDA=1.639
NC_035090.1	50288495	.	G	T	.	.	MAF_INRAE=14.167;MAF_USDA=5.738
NC_035090.1	50288504	.	C	A	.	.	MAF_INRAE=14.167;MAF_USDA=4.098
NC_035090.1	50288517	.	A	G	.	.	MAF_USDA=1.639
NC_035090.1	50288526	.	G	A	.	.	MAF_USDA=2.459
NC_035090.1	50288623	.	G	A	.	.	MAF_INRAE=14.167;MAF_USDA=7.647
NC_035090.1	50288656	.	C	T	.	.	MAF_INRAE=38.608;MAF_USDA=9.016
NC_035090.1	50288807	.	T	A	.	.	MAF_INRAE=14.167;MAF_USDA=12.353
NC_035090.1	50288816	.	A	G	.	.	MAF_INRAE=14.167;MAF_USDA=12.353
NC_035090.1	50288861	.	T	C	.	.	MAF_INRAE=14.167;MAF_USDA=4.098
NC_035090.1	50288907	.	C	T	.	.	MAF_USDA=5.738
NC_035090.1	50288968	.	C	T	.	.	MAF_USDA=1.639
NC_035090.1	50288998	.	C	T	.	.	MAF_USDA=1.639
NC_035090.1	50289013	.	G	A	.	.	MAF_USDA=5.357
NC_035090.1	50289194	.	C	A	.	.	MAF_INRAE=27.215;MAF_USDA=16.667
NC_035090.1	50289207	.	C	T	.	.	MAF_USDA=5.833
NC_035090.1	50289238	.	G	A	.	.	MAF_USDA=1.667
NC_035090.1	50289240	.	G	A	.	.	MAF_INRAE=20.886;MAF_USDA=30.952
NC_035090.1	50289340	.	A	T	.	.	MAF_USDA=1.639
NC_035090.1	50289365	.	T	C	.	.	MAF_USDA=1.639
NC_035090.1	50289366	.	C	T	.	.	MAF_USDA=5.294
NC_035090.1	50289436	.	A	G	.	.	MAF_USDA=9.836
NC_035090.1	50289509	.	A	T	.	.	MAF_INRAE=37.5;MAF_USDA=43.529
NC_035090.1	50289548	.	G	T	.	.	MAF_USDA=2.941
NC_035090.1	50289640	.	A	T	.	.	MAF_USDA=29.167
NC_035090.1	50289678	.	C	A	.	.	MAF_USDA=1.639
NC_035090.1	50289702	.	T	G	.	.	MAF_USDA=18.75
NC_035090.1	50292223	.	C	G	.	.	MAF_USDA=1.639
NC_035090.1	50292536	.	G	A	.	.	MAF_USDA=3.279
NC_035090.1	50292631	.	C	G	.	.	MAF_USDA=5.738
NC_035090.1	50292753	.	A	G	.	.	MAF_USDA=1.639
NC_035090.1	50292770	.	G	A	.	.	MAF_USDA=4.098
NC_035090.1	50292798	.	T	G	.	.	MAF_INRAE=27.848;MAF_USDA=18.235
NC_035090.1	50292940	.	C	T	.	.	MAF_USDA=5.738
NC_035090.1	50293047	.	G	A	.	.	MAF_INRAE=48.734;MAF_USDA=31.25
NC_035090.1	50293121	.	A	G	.	.	MAF_USDA=10.656
NC_035090.1	50293130	.	C	A	.	.	MAF_USDA=4.918
NC_035090.1	50293150	.	T	G	.	.	MAF_INRAE=48.734;MAF_USDA=43.529
NC_035090.1	50293190	.	A	G	.	.	MAF_USDA=6.557
NC_035090.1	50293212	.	C	T	.	.	MAF_INRAE=48.734;MAF_USDA=39.412
NC_035090.1	50293294	.	C	T	.	.	MAF_INRAE=48.734;MAF_USDA=47.059
NC_035090.1	50293323	.	A	G	.	.	MAF_INRAE=48.734;MAF_USDA=46.471
NC_035090.1	50293368	.	T	C	.	.	MAF_USDA=1.639
NC_035090.1	50293399	.	A	G	.	.	MAF_INRAE=38.608;MAF_USDA=8.235
NC_035090.1	50293430	.	T	C	.	.	MAF_INRAE=15.0;MAF_USDA=26.471
NC_035090.1	50293554	.	G	T	.	.	MAF_USDA=1.639
NC_035090.1	50293614	.	G	A	.	.	MAF_INRAE=38.608;MAF_USDA=7.647
NC_035090.1	50293645	.	C	A	.	.	MAF_USDA=3.279
NC_035090.1	50293817	.	T	C	.	.	MAF_INRAE=15.0;MAF_USDA=26.471
NC_035090.1	50293899	.	G	C	.	.	MAF_USDA=6.557
NC_035090.1	50293902	.	G	A	.	.	MAF_USDA=1.639
NC_035090.1	50293936	.	C	A	.	.	MAF_USDA=4.098
NC_035090.1	50293940	.	T	A	.	.	MAF_INRAE=8.333;MAF_USDA=12.295
NC_035090.1	50293962	.	C	T	.	.	MAF_USDA=4.098
NC_035090.1	50294103	.	C	A	.	.	MAF_INRAE=4.167
NC_035090.1	50294158	.	T	A	.	.	MAF_INRAE=42.405;MAF_USDA=21.765
NC_035090.1	50294160	.	G	T	.	.	MAF_INRAE=29.114;MAF_USDA=37.059
NC_035090.1	50294280	.	A	T	.	.	MAF_USDA=1.667
NC_035090.1	50294295	.	T	G	.	.	MAF_USDA=5.932
NC_035090.1	50294306	.	G	C	.	.	MAF_INRAE=10.0
NC_035090.1	50294332	.	C	T	.	.	MAF_INRAE=36.842
NC_035090.1	50294394	.	T	A	.	.	MAF_USDA=47.917
NC_035090.1	50295087	.	A	T	.	.	MAF_USDA=2.083
NC_035090.1	50295158	.	A	G	.	.	MAF_USDA=1.639
NC_035090.1	50295159	.	A	G	.	.	MAF_USDA=29.412
NC_035090.1	50295197	.	C	A	.	.	MAF_USDA=24.118
NC_035090.1	50295207	.	T	G	.	.	MAF_USDA=12.941
NC_035090.1	50295256	.	G	T	.	.	MAF_INRAE=21.053;MAF_USDA=10.417
NC_035090.1	50295261	.	G	A	.	.	MAF_USDA=37.647
NC_035090.1	50295268	.	G	A	.	.	MAF_USDA=33.529
NC_035090.1	50295333	.	A	G	.	.	MAF_INRAE=43.333
NC_035090.1	50295410	.	G	A	.	.	MAF_INRAE=4.167;MAF_USDA=5.294
NC_035090.1	50295582	.	T	G	.	.	MAF_USDA=1.639
NC_035090.1	50295588	.	G	A	.	.	MAF_INRAE=21.053;MAF_USDA=10.417
NC_035090.1	50295688	.	A	T	.	.	MAF_USDA=3.279
NC_035090.1	50295817	.	G	A	.	.	MAF_INRAE=5.0;MAF_USDA=11.765
NC_035090.1	50295894	.	G	A	.	.	MAF_USDA=6.557
NC_035090.1	50295913	.	C	T	.	.	MAF_USDA=6.557
NC_035090.1	50296180	.	G	A	.	.	MAF_USDA=6.557
NC_035090.1	50296238	.	C	T	.	.	MAF_INRAE=1.667;MAF_USDA=11.765
NC_035090.1	50296258	.	G	A	.	.	MAF_USDA=1.639
NC_035090.1	50296336	.	C	T	.	.	MAF_INRAE=34.81
NC_035090.1	50296434	.	C	T	.	.	MAF_USDA=8.333
NC_035090.1	50296437	.	C	T	.	.	MAF_USDA=10.417
NC_035090.1	50296443	.	C	T	.	.	MAF_INRAE=4.167;MAF_USDA=6.25
NC_035090.1	50296455	.	A	G	.	.	MAF_INRAE=5.0;MAF_USDA=10.0
NC_035090.1	50296464	.	T	C	.	.	MAF_USDA=12.353
NC_035090.1	50296527	.	G	T	.	.	MAF_INRAE=5.0;MAF_USDA=16.667
NC_035090.1	50296530	.	G	T	.	.	MAF_INRAE=5.0;MAF_USDA=10.588
NC_035090.1	50296538	.	C	G	.	.	MAF_INRAE=4.167;MAF_USDA=7.647
NC_035090.1	50296541	.	T	G	.	.	MAF_INRAE=4.167;MAF_USDA=7.647
NC_035090.1	50296543	.	A	C	.	.	MAF_INRAE=4.167;MAF_USDA=7.647
NC_035090.1	50296572	.	C	G	.	.	MAF_USDA=1.639
NC_035090.1	50296636	.	A	T	.	.	MAF_INRAE=5.0;MAF_USDA=10.588
NC_035090.1	50296691	.	G	T	.	.	MAF_INRAE=5.0;MAF_USDA=10.588
NC_035090.1	50296856	.	G	A	.	.	MAF_INRAE=5.0;MAF_USDA=10.588
NC_035090.1	50296857	.	C	A	.	.	MAF_USDA=20.492
NC_035090.1	50296894	.	C	T	.	.	MAF_USDA=1.639
NC_035090.1	50297102	.	C	T	.	.	MAF_INRAE=5.0;MAF_USDA=10.588
NC_035090.1	50297104	.	A	G	.	.	MAF_USDA=1.639
NC_035090.1	50297118	.	G	A	.	.	MAF_INRAE=27.848;MAF_USDA=15.294
NC_035090.1	50297124	.	T	C	.	.	MAF_INRAE=5.0;MAF_USDA=10.588
NC_035090.1	50297129	.	G	T	.	.	MAF_USDA=2.459
NC_035090.1	50297192	.	C	A	.	.	MAF_USDA=14.583
NC_035090.1	50297295	.	G	T	.	.	MAF_USDA=7.377
NC_035090.1	50297398	.	T	A	.	.	MAF_USDA=1.639
NC_035090.1	50297413	.	G	C	.	.	MAF_INRAE=5.0;MAF_USDA=10.588
NC_035090.1	50297436	.	A	T	.	.	MAF_INRAE=5.0;MAF_USDA=10.588
NC_035090.1	50297452	.	C	A	.	.	MAF_INRAE=5.0;MAF_USDA=10.588
NC_035090.1	50297471	.	C	T	.	.	MAF_USDA=3.279
NC_035090.1	50297614	.	T	C	.	.	MAF_INRAE=17.5;MAF_USDA=17.059
NC_035090.1	50297624	.	C	G	.	.	MAF_INRAE=4.167;MAF_USDA=4.118
NC_035090.1	50297625	.	C	A	.	.	MAF_INRAE=4.167;MAF_USDA=4.118
NC_035090.1	50297640	.	A	G	.	.	MAF_INRAE=5.0;MAF_USDA=10.588
NC_035090.1	50297728	.	G	A	.	.	MAF_USDA=3.279
NC_035090.1	50297807	.	G	C	.	.	MAF_INRAE=4.167;MAF_USDA=10.0
NC_035090.1	50297908	.	A	T	.	.	MAF_INRAE=14.167;MAF_USDA=31.765
NC_035090.1	50297917	.	G	T	.	.	MAF_INRAE=5.0;MAF_USDA=10.588
NC_035090.1	50297923	.	C	T	.	.	MAF_INRAE=4.167;MAF_USDA=7.059
NC_035090.1	50297924	.	C	T	.	.	MAF_USDA=16.471
NC_035090.1	50298011	.	G	A	.	.	MAF_USDA=14.754
NC_035090.1	50298021	.	C	T	.	.	MAF_USDA=4.098
NC_035090.1	50298144	.	A	G	.	.	MAF_INRAE=15.833;MAF_USDA=43.529
NC_035090.1	50298146	.	C	T	.	.	MAF_INRAE=1.667;MAF_USDA=11.765
NC_035090.1	50298203	.	A	C	.	.	MAF_INRAE=1.667;MAF_USDA=14.706
NC_035090.1	50298208	.	C	A	.	.	MAF_USDA=7.377
NC_035090.1	50298212	.	A	C	.	.	MAF_USDA=1.639
NC_035090.1	50298225	.	T	C	.	.	MAF_USDA=5.738
NC_035090.1	50298232	.	A	T	.	.	MAF_INRAE=4.167;MAF_USDA=7.647
NC_035090.1	50298274	.	T	C	.	.	MAF_INRAE=15.833;MAF_USDA=31.765
NC_035090.1	50298279	.	G	A	.	.	MAF_INRAE=15.833;MAF_USDA=31.176
NC_035090.1	50298283	.	A	T	.	.	MAF_INRAE=15.833;MAF_USDA=32.353
NC_035090.1	50298293	.	T	A	.	.	MAF_INRAE=17.089;MAF_USDA=31.967
NC_035090.1	50298313	.	T	A	.	.	MAF_USDA=1.639
NC_035090.1	50298360	.	A	G	.	.	MAF_USDA=2.353
NC_035090.1	50298364	.	T	G	.	.	MAF_USDA=8.333
NC_035090.1	50298422	.	T	A	.	.	MAF_USDA=15.882
NC_035090.1	50298431	.	A	G	.	.	MAF_INRAE=16.667;MAF_USDA=49.412
NC_035090.1	50298436	.	T	C	.	.	MAF_INRAE=16.456;MAF_USDA=44.118
NC_035090.1	50298475	.	C	A	.	.	MAF_INRAE=20.833;MAF_USDA=44.118
NC_035090.1	50298492	.	G	A	.	.	MAF_USDA=3.279
NC_035090.1	50298557	.	C	T	.	.	MAF_USDA=1.639
NC_035090.1	50298558	.	G	A	.	.	MAF_INRAE=16.667;MAF_USDA=31.176
NC_035090.1	50298577	.	G	A	.	.	MAF_INRAE=1.667;MAF_USDA=11.765
NC_035090.1	50298604	.	A	T	.	.	MAF_INRAE=15.0;MAF_USDA=24.59
NC_035090.1	50298608	.	G	C	.	.	MAF_INRAE=34.81
NC_035090.1	50298618	.	G	T	.	.	MAF_INRAE=4.167;MAF_USDA=4.118
NC_035090.1	50298649	.	G	C	.	.	MAF_INRAE=17.089;MAF_USDA=39.412
NC_035090.1	50298651	.	A	T	.	.	MAF_INRAE=1.667;MAF_USDA=14.118
NC_035090.1	50298705	.	T	G	.	.	MAF_INRAE=17.089;MAF_USDA=45.833
NC_035090.1	50298706	.	C	G	.	.	MAF_USDA=4.098
NC_035090.1	50298772	.	T	G	.	.	MAF_INRAE=17.089;MAF_USDA=44.706
NC_035090.1	50298936	.	T	C	.	.	MAF_INRAE=15.0;MAF_USDA=7.377
NC_035090.1	50298960	.	G	T	.	.	MAF_INRAE=4.167;MAF_USDA=6.25
NC_035090.1	50299068	.	G	T	.	.	MAF_USDA=6.557
NC_035090.1	50299087	.	C	A	.	.	MAF_INRAE=15.0;MAF_USDA=33.529
NC_035090.1	50299110	.	T	G	.	.	MAF_USDA=1.639
NC_035090.1	50299133	.	T	G	.	.	MAF_INRAE=17.722;MAF_USDA=35.294
NC_035090.1	50299160	.	G	A	.	.	MAF_INRAE=17.722;MAF_USDA=35.882
NC_035090.1	50299359	.	A	G	.	.	MAF_INRAE=4.167;MAF_USDA=7.647
NC_035090.1	50299447	.	G	T	.	.	MAF_INRAE=35.443
NC_035090.1	50299559	.	C	G	.	.	MAF_USDA=6.557
NC_035090.1	50299643	.	G	A	.	.	MAF_INRAE=17.722;MAF_USDA=45.882
NC_035090.1	50299699	.	G	T	.	.	MAF_USDA=3.279
NC_035090.1	50299709	.	G	T	.	.	MAF_USDA=5.294
NC_035090.1	50299743	.	C	G	.	.	MAF_USDA=3.529
NC_035090.1	50299790	.	T	C	.	.	MAF_INRAE=12.658;MAF_USDA=37.705
NC_035090.1	50299824	.	G	A	.	.	MAF_INRAE=13.924;MAF_USDA=38.824
NC_035090.1	50299830	.	T	C	.	.	MAF_INRAE=4.167;MAF_USDA=7.647
NC_035090.1	50299914	.	G	T	.	.	MAF_INRAE=15.0;MAF_USDA=25.41
NC_035090.1	50299922	.	G	T	.	.	MAF_USDA=3.279
NC_035090.1	50299973	.	C	T	.	.	MAF_INRAE=12.658
NC_035090.1	50299974	.	A	T	.	.	MAF_INRAE=15.0
NC_035090.1	50299994	.	C	T	.	.	MAF_USDA=1.639
NC_035090.1	50300061	.	C	T	.	.	MAF_USDA=1.639
NC_035090.1	50300065	.	G	A	.	.	MAF_INRAE=17.089;MAF_USDA=45.882
NC_035090.1	50300157	.	T	G	.	.	MAF_INRAE=1.667;MAF_USDA=11.765
NC_035090.1	50300392	.	T	C	.	.	MAF_INRAE=5.263;MAF_USDA=36.667
NC_035090.1	50300394	.	G	A	.	.	MAF_USDA=3.333
NC_035090.1	50300416	.	G	A	.	.	MAF_INRAE=14.557;MAF_USDA=39.286
NC_035090.1	50300447	.	G	A	.	.	MAF_INRAE=35.443;MAF_USDA=2.459
NC_035090.1	50300565	.	C	A	.	.	MAF_USDA=1.639
NC_035090.1	50300647	.	G	A	.	.	MAF_INRAE=14.557;MAF_USDA=39.881
NC_035090.1	50300811	.	C	T	.	.	MAF_USDA=1.724
NC_035090.1	50300870	.	A	C	.	.	MAF_USDA=6.557
NC_035090.1	50300880	.	A	T	.	.	MAF_USDA=1.639
NC_035090.1	50300901	.	G	A	.	.	MAF_INRAE=1.667;MAF_USDA=11.765
NC_035090.1	50301010	.	A	C	.	.	MAF_USDA=4.098
NC_035090.1	50301083	.	C	T	.	.	MAF_INRAE=12.658;MAF_USDA=32.353
NC_035090.1	50301238	.	C	T	.	.	MAF_USDA=3.279
NC_035090.1	50301338	.	A	G	.	.	MAF_INRAE=1.667
NC_035090.1	50301341	.	A	G	.	.	MAF_INRAE=1.667
NC_035090.1	50301346	.	G	A	.	.	MAF_INRAE=1.667
NC_035090.1	50301350	.	T	A	.	.	MAF_INRAE=1.667
NC_035090.1	50301356	.	T	G	.	.	MAF_INRAE=1.667
NC_035090.1	50301359	.	G	T	.	.	MAF_INRAE=1.667
NC_035090.1	50301367	.	G	A	.	.	MAF_INRAE=1.667
NC_035090.1	50301412	.	C	A	.	.	MAF_USDA=3.279
NC_035090.1	50301489	.	C	T	.	.	MAF_INRAE=1.667
NC_035090.1	50301495	.	T	C	.	.	MAF_INRAE=1.667
NC_035090.1	50301506	.	C	A	.	.	MAF_INRAE=1.667
NC_035090.1	50301539	.	T	C	.	.	MAF_INRAE=1.667
NC_035090.1	50301542	.	T	A	.	.	MAF_INRAE=1.667
NC_035090.1	50301543	.	C	A	.	.	MAF_INRAE=1.667
NC_035090.1	50301561	.	T	C	.	.	MAF_INRAE=1.667
NC_035090.1	50301562	.	A	T	.	.	MAF_INRAE=1.667
NC_035090.1	50301584	.	T	A	.	.	MAF_INRAE=1.667;MAF_USDA=35.417
NC_035090.1	50301590	.	T	G	.	.	MAF_INRAE=1.667
NC_035090.1	50301600	.	C	T	.	.	MAF_INRAE=1.667;MAF_USDA=20.492
NC_035090.1	50301607	.	G	C	.	.	MAF_INRAE=1.667;MAF_USDA=18.033
NC_035090.1	50301608	.	A	C	.	.	MAF_INRAE=1.667;MAF_USDA=17.213
NC_035090.1	50301610	.	C	T	.	.	MAF_INRAE=1.667;MAF_USDA=17.213
NC_035090.1	50301616	.	A	G	.	.	MAF_INRAE=1.667;MAF_USDA=18.852
NC_035090.1	50301627	.	T	C	.	.	MAF_USDA=24.59
NC_035090.1	50301629	.	G	C	.	.	MAF_USDA=24.59
NC_035090.1	50301641	.	G	A	.	.	MAF_USDA=28.689
NC_035090.1	50301699	.	T	G	.	.	MAF_USDA=2.459
NC_035090.1	50301715	.	A	T	.	.	MAF_USDA=3.529
NC_035090.1	50301761	.	T	A	.	.	MAF_USDA=17.647
NC_035090.1	50301781	.	T	G	.	.	MAF_USDA=2.459
NC_035090.1	50301862	.	C	T	.	.	MAF_INRAE=17.089;MAF_USDA=32.941
NC_035090.1	50301890	.	G	T	.	.	MAF_USDA=14.583
NC_035090.1	50301893	.	G	A	.	.	MAF_USDA=3.279
NC_035090.1	50301997	.	A	T	.	.	MAF_INRAE=17.089
NC_035090.1	50302011	.	T	G	.	.	MAF_USDA=4.167
NC_035090.1	50302037	.	A	C	.	.	MAF_USDA=1.667
NC_035090.1	50302134	.	G	T	.	.	MAF_USDA=1.639
NC_035090.1	50302209	.	C	A	.	.	MAF_INRAE=16.456;MAF_USDA=3.279
NC_035090.1	50302221	.	T	C	.	.	MAF_INRAE=1.667;MAF_USDA=49.412
NC_035090.1	50302266	.	C	T	.	.	MAF_USDA=2.459
NC_035090.1	50302296	.	T	C	.	.	MAF_USDA=1.639
NC_035090.1	50302355	.	G	T	.	.	MAF_INRAE=14.557;MAF_USDA=43.529
NC_035090.1	50302467	.	G	A	.	.	MAF_INRAE=12.658;MAF_USDA=44.262
NC_035090.1	50302546	.	C	T	.	.	MAF_USDA=1.639
NC_035090.1	50302547	.	G	A	.	.	MAF_INRAE=11.392;MAF_USDA=29.508
NC_035090.1	50302555	.	C	G	.	.	MAF_INRAE=35.443
NC_035090.1	50302567	.	A	T	.	.	MAF_USDA=2.459
NC_035090.1	50302639	.	T	G	.	.	MAF_USDA=1.639
NC_035090.1	50302687	.	G	A	.	.	MAF_USDA=29.412
NC_035090.1	50302895	.	G	A	.	.	MAF_USDA=1.639
NC_035090.1	50302906	.	G	T	.	.	MAF_USDA=1.639
NC_035090.1	50302991	.	G	A	.	.	MAF_INRAE=17.089;MAF_USDA=42.353
NC_035090.1	50303124	.	C	A	.	.	MAF_INRAE=24.051;MAF_USDA=32.941
NC_035090.1	50303162	.	G	A	.	.	MAF_USDA=2.459
NC_035090.1	50303219	.	T	G	.	.	MAF_INRAE=48.734;MAF_USDA=36.471
NC_035090.1	50303283	.	A	G	.	.	MAF_INRAE=1.667;MAF_USDA=11.176
NC_035090.1	50303312	.	A	C	.	.	MAF_INRAE=14.167;MAF_USDA=4.098
NC_035090.1	50303341	.	G	T	.	.	MAF_INRAE=1.667;MAF_USDA=11.176
NC_035090.1	50303450	.	G	A	.	.	MAF_INRAE=1.667;MAF_USDA=11.765
NC_035090.1	50303520	.	C	T	.	.	MAF_INRAE=12.025;MAF_USDA=37.059
NC_035090.1	50303595	.	G	T	.	.	MAF_USDA=2.083
NC_035090.1	50303665	.	T	A	.	.	MAF_USDA=10.0
NC_035090.1	50303682	.	T	G	.	.	MAF_USDA=2.083
NC_035090.1	50303758	.	C	A	.	.	MAF_USDA=2.459
NC_035090.1	50303824	.	A	C	.	.	MAF_INRAE=41.772;MAF_USDA=19.643
NC_035090.1	50303826	.	T	G	.	.	MAF_INRAE=1.667;MAF_USDA=10.714
NC_035090.1	50303950	.	G	A	.	.	MAF_INRAE=1.667;MAF_USDA=11.176
NC_035090.1	50303982	.	A	G	.	.	MAF_USDA=1.639
NC_035090.1	50304062	.	A	T	.	.	MAF_INRAE=1.667;MAF_USDA=15.294
NC_035090.1	50304170	.	A	G	.	.	MAF_INRAE=1.667;MAF_USDA=25.0
NC_035090.1	50304205	.	A	G	.	.	MAF_INRAE=1.667;MAF_USDA=15.294
NC_035090.1	50304244	.	T	A	.	.	MAF_USDA=2.353
NC_035090.1	50304283	.	G	A	.	.	MAF_USDA=3.529
NC_035090.1	50304424	.	G	A	.	.	MAF_INRAE=1.667;MAF_USDA=22.353
NC_035090.1	50304570	.	A	T	.	.	MAF_USDA=3.279
NC_035090.1	50304673	.	C	T	.	.	MAF_INRAE=14.167;MAF_USDA=3.279
NC_035090.1	50304693	.	T	C	.	.	MAF_USDA=4.098
NC_035090.1	50304749	.	G	T	.	.	MAF_USDA=6.471
NC_035090.1	50304772	.	C	T	.	.	MAF_INRAE=1.667;MAF_USDA=21.765
NC_035090.1	50304861	.	G	T	.	.	MAF_INRAE=1.667;MAF_USDA=19.412
NC_035090.1	50304863	.	T	A	.	.	MAF_USDA=4.098
NC_035090.1	50304864	.	C	A	.	.	MAF_USDA=4.098
NC_035090.1	50304865	.	T	A	.	.	MAF_USDA=4.098
NC_035090.1	50304866	.	T	C	.	.	MAF_USDA=4.098
NC_035090.1	50304914	.	C	A	.	.	MAF_USDA=4.098
NC_035090.1	50305004	.	A	G	.	.	MAF_INRAE=1.667;MAF_USDA=16.471
NC_035090.1	50305041	.	G	A	.	.	MAF_INRAE=1.667;MAF_USDA=19.412
NC_035090.1	50305043	.	C	T	.	.	MAF_USDA=1.639
NC_035090.1	50305206	.	G	A	.	.	MAF_USDA=9.016
NC_035090.1	50305251	.	T	C	.	.	MAF_USDA=4.098
NC_035090.1	50305276	.	T	A	.	.	MAF_USDA=4.918
NC_035090.1	50305280	.	G	A	.	.	MAF_INRAE=4.167;MAF_USDA=2.353
NC_035090.1	50305482	.	T	C	.	.	MAF_USDA=4.098
NC_035090.1	50305519	.	A	T	.	.	MAF_USDA=4.098
NC_035090.1	50305529	.	G	T	.	.	MAF_USDA=4.098
NC_035090.1	50305575	.	T	C	.	.	MAF_INRAE=14.167;MAF_USDA=12.5
NC_035090.1	50305647	.	A	T	.	.	MAF_USDA=4.167
NC_035090.1	50305799	.	T	G	.	.	MAF_USDA=1.639
NC_035090.1	50305896	.	T	G	.	.	MAF_USDA=3.279
NC_035090.1	50305935	.	C	T	.	.	MAF_USDA=2.459
NC_035090.1	50305984	.	A	C	.	.	MAF_INRAE=1.667;MAF_USDA=18.824
NC_035090.1	50306106	.	C	T	.	.	MAF_USDA=3.279
NC_035090.1	50306112	.	A	G	.	.	MAF_INRAE=1.667;MAF_USDA=19.412
NC_035090.1	50306209	.	G	A	.	.	MAF_USDA=10.417
NC_035090.1	50306633	.	A	G	.	.	MAF_INRAE=12.658;MAF_USDA=14.118
NC_035090.1	50306640	.	TGGCCTGCTGGAGG	TGGCCTGCTGGAGA	.	.	MAF_USDA=8.333
NC_035090.1	50307025	.	T	G	.	.	MAF_USDA=2.083
NC_035090.1	50307027	.	T	A	.	.	MAF_INRAE=45.833;MAF_USDA=21.765
NC_035090.1	50307156	.	A	T,C	.	.	MAF_INRAE=1.667;MAF_USDA=10.417
NC_035090.1	50307196	.	G	C	.	.	MAF_INRAE=2.5
NC_035090.1	50307244	.	C	A	.	.	MAF_INRAE=23.333;MAF_USDA=13.529
NC_035090.1	50307302	.	G	C	.	.	MAF_INRAE=10.833
NC_035090.1	50307307	.	T	A	.	.	MAF_INRAE=7.5;MAF_USDA=7.059
NC_035090.1	50307373	.	T	C	.	.	MAF_INRAE=10.0
NC_035090.1	50307422	.	T	C	.	.	MAF_INRAE=22.5
NC_035090.1	50307425	.	C	T	.	.	MAF_INRAE=22.5;MAF_USDA=18.75
NC_035090.1	50307426	.	G	A	.	.	MAF_USDA=2.5
NC_035090.1	50307428	.	A	G	.	.	MAF_INRAE=46.667
NC_035090.1	50307448	.	T	C	.	.	MAF_INRAE=20.0;MAF_USDA=8.824
NC_035090.1	50307487	.	G	T	.	.	MAF_USDA=4.918
NC_035090.1	50307523	.	G	A	.	.	MAF_USDA=1.639
NC_035090.1	50307543	.	C	G	.	.	MAF_USDA=1.639
NC_035090.1	50307681	.	T	C	.	.	MAF_INRAE=29.747;MAF_USDA=41.176
NC_035090.1	50308033	.	G	T	.	.	MAF_USDA=11.176
NC_035090.1	50308123	.	C	A	.	.	MAF_USDA=4.098
NC_035090.1	50308210	.	C	T	.	.	MAF_USDA=10.417
NC_035090.1	50308219	.	G	A	.	.	MAF_USDA=12.5
NC_035090.1	50308222	.	G	A	.	.	MAF_USDA=10.417
NC_035090.1	50308233	.	A	G	.	.	MAF_USDA=10.417
NC_035090.1	50308237	.	C	A	.	.	MAF_USDA=10.417
NC_035090.1	50308273	.	A	G	.	.	MAF_USDA=10.417
NC_035090.1	50308466	.	G	C	.	.	MAF_INRAE=12.658;MAF_USDA=12.941
NC_035090.1	50308525	.	T	C	.	.	MAF_USDA=2.459
NC_035090.1	50308563	.	C	T	.	.	MAF_USDA=1.639
NC_035090.1	50308576	.	G	A	.	.	MAF_USDA=3.279
NC_035090.1	50308609	.	T	G	.	.	MAF_USDA=1.639
NC_035090.1	50308639	.	A	T	.	.	MAF_INRAE=12.658;MAF_USDA=13.529
NC_035090.1	50308897	.	C	A	.	.	MAF_INRAE=7.5;MAF_USDA=4.167
NC_035090.1	50308916	.	G	T	.	.	MAF_INRAE=45.0;MAF_USDA=10.417
NC_035090.1	50309191	.	A	G	.	.	MAF_USDA=21.429
NC_035090.1	50309259	.	C	T	.	.	MAF_USDA=1.639
NC_035090.1	50309303	.	G	A	.	.	MAF_USDA=1.639
NC_035090.1	50309462	.	C	T	.	.	MAF_USDA=8.333
NC_035090.1	50309680	.	C	A	.	.	MAF_INRAE=4.167
NC_035090.1	50309689	.	T	G	.	.	MAF_USDA=18.824
NC_035090.1	50309719	.	A	G	.	.	MAF_USDA=10.417
NC_035090.1	50310011	.	T	A	.	.	MAF_INRAE=42.405;MAF_USDA=7.647
NC_035090.1	50310073	.	C	T	.	.	MAF_INRAE=2.5;MAF_USDA=22.917
NC_035090.1	50310475	.	G	T	.	.	MAF_INRAE=27.848;MAF_USDA=26.471
NC_035090.1	50310633	.	C	A	.	.	MAF_USDA=4.098
NC_035090.1	50310663	.	T	C	.	.	MAF_USDA=20.0
NC_035090.1	50310790	.	C	T	.	.	MAF_INRAE=4.167;MAF_USDA=3.529
NC_035090.1	50311021	.	G	T	.	.	MAF_USDA=4.098
NC_035090.1	50311053	.	T	C	.	.	MAF_USDA=2.459
NC_035090.1	50311168	.	G	T	.	.	MAF_USDA=2.5
NC_035090.1	50311179	.	G	A	.	.	MAF_USDA=14.583
NC_035090.1	50311195	.	C	T	.	.	MAF_USDA=3.571
NC_035090.1	50311307	.	G	T	.	.	MAF_INRAE=1.667;MAF_USDA=10.588
NC_035090.1	50311397	.	G	T	.	.	MAF_USDA=6.471
NC_035090.1	50311474	.	G	T	.	.	MAF_INRAE=2.5
NC_035090.1	50311525	.	T	C	.	.	MAF_USDA=1.639
NC_035090.1	50311635	.	T	G	.	.	MAF_INRAE=1.667;MAF_USDA=10.588
NC_035090.1	50311888	.	C	T	.	.	MAF_INRAE=12.658;MAF_USDA=12.353
NC_035090.1	50311934	.	G	T	.	.	MAF_INRAE=27.848;MAF_USDA=16.471
NC_035090.1	50312218	.	C	A	.	.	MAF_USDA=1.639
NC_035090.1	50312238	.	G	T	.	.	MAF_INRAE=6.329
NC_035090.1	50312286	.	T	G	.	.	MAF_INRAE=15.823;MAF_USDA=44.118
NC_035090.1	50312305	.	A	C	.	.	MAF_USDA=4.918
NC_035090.1	50312408	.	A	C	.	.	MAF_USDA=2.459
NC_035090.1	50312440	.	G	T	.	.	MAF_INRAE=25.0;MAF_USDA=14.118
NC_035090.1	50312463	.	T	G	.	.	MAF_INRAE=43.333
NC_035090.1	50312560	.	T	C	.	.	MAF_INRAE=1.667;MAF_USDA=8.824
NC_035090.1	50312605	.	C	T	.	.	MAF_USDA=1.639
NC_035090.1	50312755	.	T	A	.	.	MAF_INRAE=2.5;MAF_USDA=13.934
NC_035090.1	50312764	.	T	C	.	.	MAF_USDA=11.475
NC_035090.1	50312827	.	G	A	.	.	MAF_USDA=8.197
NC_035090.1	50312845	.	A	G	.	.	MAF_INRAE=27.848;MAF_USDA=17.647
NC_035090.1	50312890	.	G	A	.	.	MAF_USDA=1.639
NC_035090.1	50312894	.	T	A	.	.	MAF_USDA=1.639
NC_035090.1	50312928	.	C	A	.	.	MAF_USDA=10.417
NC_035090.1	50313001	.	G	T	.	.	MAF_USDA=8.333
NC_035090.1	50313052	.	T	G	.	.	MAF_INRAE=12.658;MAF_USDA=12.295
NC_035090.1	50313112	.	G	T	.	.	MAF_INRAE=4.167;MAF_USDA=6.25
NC_035090.1	50313148	.	A	G	.	.	MAF_USDA=10.417
NC_035090.1	50313156	.	T	A	.	.	MAF_USDA=10.417
NC_035090.1	50313503	.	G	A	.	.	MAF_USDA=1.639
NC_035090.1	50313519	.	A	C	.	.	MAF_USDA=1.639
NC_035090.1	50313577	.	A	G	.	.	MAF_INRAE=34.81;MAF_USDA=5.882
NC_035090.1	50313588	.	G	A	.	.	MAF_USDA=2.941
NC_035090.1	50313850	.	T	C	.	.	MAF_INRAE=28.481;MAF_USDA=24.118
NC_035090.1	50314025	.	G	T	.	.	MAF_INRAE=44.937;MAF_USDA=19.643
NC_035090.1	50319494	.	A	C	.	.	MAF_INRAE=2.632
NC_035090.1	50319549	.	A	C	.	.	MAF_INRAE=1.899
NC_035090.1	50328232	.	A	T	.	.	MAF_INRAE=4.167;MAF_USDA=2.353
NC_035090.1	50328240	.	A	G	.	.	MAF_INRAE=29.114;MAF_USDA=24.118
NC_035090.1	50328284	.	G	T	.	.	MAF_INRAE=27.848;MAF_USDA=17.059
NC_035090.1	50328285	.	A	G	.	.	MAF_INRAE=1.667;MAF_USDA=7.059
NC_035090.1	50328412	.	T	C	.	.	MAF_INRAE=35.443;MAF_USDA=5.882
NC_035090.1	50328479	.	G	T	.	.	MAF_INRAE=28.481;MAF_USDA=24.706
NC_035090.1	50328555	.	G	T	.	.	MAF_INRAE=27.848;MAF_USDA=17.059
NC_035090.1	50328556	.	A	C	.	.	MAF_INRAE=25.0;MAF_USDA=17.059
NC_035090.1	50328575	.	A	G	.	.	MAF_INRAE=27.848;MAF_USDA=16.471
NC_035090.1	50328649	.	T	A	.	.	MAF_USDA=1.639
NC_035090.1	50328657	.	A	G	.	.	MAF_INRAE=29.114;MAF_USDA=25.294
NC_035090.1	50328696	.	A	G	.	.	MAF_INRAE=29.114;MAF_USDA=24.118
NC_035090.1	50328738	.	G	A	.	.	MAF_INRAE=29.114;MAF_USDA=24.706
NC_035090.1	50328771	.	G	A	.	.	MAF_INRAE=44.937;MAF_USDA=19.412
NC_035090.1	50328801	.	T	A	.	.	MAF_INRAE=29.114;MAF_USDA=24.118
NC_035090.1	50328856	.	G	C	.	.	MAF_USDA=1.639
NC_035090.1	50328876	.	C	G	.	.	MAF_INRAE=29.114;MAF_USDA=24.706
NC_035090.1	50328903	.	A	T	.	.	MAF_USDA=2.459
NC_035090.1	50328951	.	T	G	.	.	MAF_INRAE=4.167;MAF_USDA=6.25
NC_035090.1	50328992	.	C	A	.	.	MAF_USDA=3.279
NC_035090.1	50329083	.	T	G	.	.	MAF_USDA=2.459
NC_035090.1	50329134	.	G	A	.	.	MAF_INRAE=27.848;MAF_USDA=17.059
NC_035090.1	50329149	.	T	C	.	.	MAF_INRAE=5.0;MAF_USDA=11.765
NC_035090.1	50329150	.	T	G	.	.	MAF_USDA=1.639
NC_035090.1	50329159	.	G	A	.	.	MAF_USDA=2.941
NC_035090.1	50329312	.	G	C	.	.	MAF_USDA=47.917
NC_035090.1	50329334	.	G	T	.	.	MAF_INRAE=15.0
NC_035090.1	50329371	.	C	T	.	.	MAF_INRAE=14.167
NC_035090.1	50329415	.	T	C	.	.	MAF_INRAE=3.333
NC_035090.1	50329701	.	C	A	.	.	MAF_INRAE=29.114;MAF_USDA=24.699
NC_035090.1	50329702	.	A	G	.	.	MAF_USDA=20.833
NC_035090.1	50329708	.	G	T	.	.	MAF_INRAE=35.443;MAF_USDA=6.548
NC_035090.1	50329728	.	A	G	.	.	MAF_INRAE=29.114;MAF_USDA=23.494
NC_035090.1	50329731	.	T	A	.	.	MAF_INRAE=26.667;MAF_USDA=24.699
NC_035090.1	50329779	.	G	A	.	.	MAF_INRAE=29.114;MAF_USDA=25.0
NC_035090.1	50329797	.	G	C	.	.	MAF_USDA=2.5
NC_035090.1	50329809	.	G	T	.	.	MAF_USDA=1.667
NC_035090.1	50329878	.	C	A	.	.	MAF_INRAE=12.658
NC_035090.1	50329879	.	G	T	.	.	MAF_INRAE=28.481;MAF_USDA=24.405
NC_035090.1	50329883	.	G	T	.	.	MAF_INRAE=25.833;MAF_USDA=23.81
NC_035090.1	50329884	.	A	T	.	.	MAF_INRAE=25.833;MAF_USDA=23.81
NC_035090.1	50329916	.	T	G	.	.	MAF_INRAE=29.114;MAF_USDA=21.429
NC_035090.1	50329985	.	C	T	.	.	MAF_USDA=3.279
NC_035090.1	50330063	.	G	T	.	.	MAF_INRAE=29.114;MAF_USDA=22.353
NC_035090.1	50330088	.	G	A	.	.	MAF_INRAE=29.114;MAF_USDA=22.941
NC_035090.1	50330089	.	G	T	.	.	MAF_USDA=12.5
NC_035090.1	50330319	.	C	A	.	.	MAF_INRAE=44.937;MAF_USDA=25.0
NC_035090.1	50330390	.	T	C	.	.	MAF_INRAE=29.114;MAF_USDA=21.176
NC_035090.1	50330418	.	G	T	.	.	MAF_INRAE=29.114;MAF_USDA=22.353
NC_035090.1	50330480	.	C	T	.	.	MAF_USDA=4.237
NC_035090.1	50330569	.	G	T	.	.	MAF_INRAE=14.167;MAF_USDA=8.197
NC_035090.1	50330580	.	G	A	.	.	MAF_INRAE=29.114;MAF_USDA=22.353
NC_035090.1	50330670	.	C	A	.	.	MAF_INRAE=29.114;MAF_USDA=22.353
NC_035090.1	50330784	.	C	T	.	.	MAF_INRAE=29.114;MAF_USDA=22.353
NC_035090.1	50330792	.	G	T	.	.	MAF_INRAE=29.114;MAF_USDA=47.917
NC_035090.1	50330866	.	G	T	.	.	MAF_INRAE=29.114;MAF_USDA=23.529
NC_035090.1	50330951	.	C	T	.	.	MAF_USDA=2.083
NC_035090.1	50330973	.	G	C	.	.	MAF_INRAE=29.114;MAF_USDA=22.353
NC_035090.1	50331013	.	G	A	.	.	MAF_INRAE=29.114;MAF_USDA=21.176
NC_035090.1	50331026	.	G	T	.	.	MAF_INRAE=29.114;MAF_USDA=21.176
NC_035090.1	50331039	.	T	G	.	.	MAF_INRAE=29.114;MAF_USDA=21.765
NC_035090.1	50331131	.	G	A	.	.	MAF_INRAE=29.114;MAF_USDA=22.353
NC_035090.1	50331136	.	C	A	.	.	MAF_INRAE=4.167;MAF_USDA=8.333
NC_035090.1	50331151	.	T	C	.	.	MAF_INRAE=29.114;MAF_USDA=21.765
NC_035090.1	50331185	.	A	G	.	.	MAF_USDA=2.542
NC_035090.1	50331230	.	T	A	.	.	MAF_INRAE=27.848;MAF_USDA=21.176
NC_035090.1	50331266	.	C	T	.	.	MAF_INRAE=4.167;MAF_USDA=3.529
NC_035090.1	50331338	.	T	C	.	.	MAF_INRAE=29.114;MAF_USDA=22.353
NC_035090.1	50331414	.	G	T	.	.	MAF_USDA=41.667
NC_035090.1	50331437	.	A	C	.	.	MAF_INRAE=44.937;MAF_USDA=20.0
NC_035090.1	50331453	.	T	G	.	.	MAF_INRAE=1.667;MAF_USDA=5.294
NC_035090.1	50331492	.	A	G	.	.	MAF_INRAE=29.114;MAF_USDA=21.765
NC_035090.1	50331508	.	T	A	.	.	MAF_USDA=2.083
NC_035090.1	50331514	.	A	G	.	.	MAF_INRAE=29.114;MAF_USDA=22.353
NC_035090.1	50331611	.	A	G	.	.	MAF_INRAE=29.114;MAF_USDA=22.941
NC_035090.1	50331623	.	A	G	.	.	MAF_INRAE=29.114;MAF_USDA=24.118
NC_035090.1	50331704	.	A	G	.	.	MAF_USDA=4.918
NC_035090.1	50331725	.	C	A	.	.	MAF_INRAE=23.333;MAF_USDA=47.917
NC_035090.1	50331731	.	A	G	.	.	MAF_INRAE=21.667;MAF_USDA=47.917
NC_035090.1	50331857	.	C	T	.	.	MAF_INRAE=2.5;MAF_USDA=1.639
NC_035090.1	50331863	.	A	G	.	.	MAF_INRAE=21.667;MAF_USDA=15.882
NC_035090.1	50331875	.	C	T	.	.	MAF_INRAE=5.0;MAF_USDA=12.353
NC_035090.1	50331893	.	T	G	.	.	MAF_USDA=11.765
NC_035090.1	50331917	.	C	A	.	.	MAF_INRAE=42.5
NC_035090.1	50331945	.	A	G	.	.	MAF_INRAE=11.667
NC_035090.1	50331989	.	T	A	.	.	MAF_USDA=5.932
NC_035090.1	50331992	.	G	A	.	.	MAF_USDA=3.39
NC_035090.1	50343068	.	A	T	.	.	MAF_USDA=13.043
NC_035090.1	50343441	.	G	T	.	.	MAF_USDA=8.333
NC_035090.1	50343492	.	C	T	.	.	MAF_USDA=2.353
NC_035090.1	50343595	.	C	T	.	.	MAF_INRAE=6.962;MAF_USDA=8.197
NC_035090.1	50343630	.	G	A	.	.	MAF_USDA=3.279
NC_035090.1	50343638	.	A	G	.	.	MAF_USDA=2.459
NC_035090.1	50343678	.	T	C	.	.	MAF_USDA=4.706
NC_035090.1	50343756	.	T	C	.	.	MAF_USDA=2.459
NC_035090.1	50343800	.	G	T	.	.	MAF_INRAE=24.684;MAF_USDA=18.235
NC_035090.1	50343804	.	C	T	.	.	MAF_USDA=1.639
NC_035090.1	50343816	.	C	T	.	.	MAF_USDA=3.279
NC_035090.1	50344231	.	G	A	.	.	MAF_USDA=2.353
NC_035090.1	50344279	.	A	C	.	.	MAF_USDA=4.706
NC_035090.1	50345065	.	C	T	.	.	MAF_USDA=35.714
NC_035090.1	50345154	.	C	T	.	.	MAF_USDA=3.279
NC_035090.1	50345270	.	T	G	.	.	MAF_USDA=2.083
NC_035090.1	50345396	.	G	C	.	.	MAF_INRAE=36.842
NC_035090.1	50345436	.	C	G	.	.	MAF_INRAE=34.211
NC_035090.1	50345545	.	T	G	.	.	MAF_INRAE=15.0
NC_035090.1	50345561	.	G	T	.	.	MAF_INRAE=23.418;MAF_USDA=19.412
NC_035090.1	50345563	.	T	C	.	.	MAF_USDA=1.639
NC_035090.1	50345717	.	T	A	.	.	MAF_USDA=10.417
NC_035090.1	50363576	.	T	C	.	.	MAF_USDA=20.833
NC_035090.1	50363695	.	G	A	.	.	MAF_INRAE=4.167;MAF_USDA=6.25
NC_035090.1	50363933	.	C	A	.	.	MAF_USDA=9.412
NC_035090.1	50363947	.	C	T	.	.	MAF_USDA=2.459
NC_035090.1	50364188	.	T	A	.	.	MAF_USDA=1.639
NC_035090.1	50364193	.	C	T	.	.	MAF_INRAE=4.167;MAF_USDA=6.25
NC_035090.1	50364198	.	G	A	.	.	MAF_USDA=3.529
NC_035090.1	50364350	.	C	A	.	.	MAF_USDA=5.294
NC_035090.1	50364395	.	G	A	.	.	MAF_INRAE=1.667;MAF_USDA=7.647
NC_035090.1	50364521	.	C	A	.	.	MAF_USDA=4.918
NC_035090.1	50364524	.	T	G	.	.	MAF_USDA=4.918
NC_035090.1	50364608	.	A	G	.	.	MAF_INRAE=14.167;MAF_USDA=3.279
NC_035090.1	50364818	.	G	T	.	.	MAF_USDA=1.639
NC_035090.1	50365077	.	T	G	.	.	MAF_INRAE=1.667;MAF_USDA=1.639
NC_035090.1	50365092	.	A	G	.	.	MAF_USDA=8.333
NC_035090.1	50365260	.	C	T	.	.	MAF_INRAE=1.667;MAF_USDA=10.588
NC_035090.1	50365408	.	T	C	.	.	MAF_USDA=6.471
NC_035090.1	50365444	.	G	C	.	.	MAF_USDA=8.333
NC_035090.1	50365445	.	C	T	.	.	MAF_USDA=8.333
NC_035090.1	50365452	.	A	T	.	.	MAF_INRAE=12.658;MAF_USDA=12.295
NC_035090.1	50365629	.	A	G	.	.	MAF_USDA=11.765
NC_035090.1	50365718	.	G	T	.	.	MAF_INRAE=1.667;MAF_USDA=31.25
NC_035090.1	50365745	.	T	A	.	.	MAF_INRAE=40.506;MAF_USDA=27.059
NC_035090.1	50365768	.	G	T	.	.	MAF_USDA=5.738
NC_035090.1	50365783	.	T	G	.	.	MAF_USDA=1.639
NC_035090.1	50365793	.	T	G	.	.	MAF_INRAE=1.667;MAF_USDA=10.0
NC_035090.1	50365795	.	G	T	.	.	MAF_INRAE=39.873;MAF_USDA=35.417
NC_035090.1	50365828	.	T	A	.	.	MAF_INRAE=1.667;MAF_USDA=10.588
NC_035090.1	50365870	.	G	A	.	.	MAF_INRAE=1.667;MAF_USDA=14.118
NC_035090.1	50365871	.	G	T	.	.	MAF_INRAE=1.667;MAF_USDA=14.118
NC_035090.1	50365884	.	A	G	.	.	MAF_INRAE=39.873;MAF_USDA=32.941
NC_035090.1	50365909	.	T	C	.	.	MAF_USDA=3.279
NC_035090.1	50365969	.	C	T	.	.	MAF_INRAE=14.167;MAF_USDA=3.279
NC_035090.1	50366002	.	T	C	.	.	MAF_USDA=1.639
NC_035090.1	50366012	.	C	G	.	.	MAF_INRAE=1.667;MAF_USDA=9.412
NC_035090.1	50366148	.	T	A	.	.	MAF_USDA=2.083
NC_035090.1	50366168	.	C	G	.	.	MAF_INRAE=29.747;MAF_USDA=34.706
NC_035090.1	50366170	.	A	C	.	.	MAF_USDA=1.639
NC_035090.1	50366231	.	C	A	.	.	MAF_INRAE=15.0;MAF_USDA=12.295
NC_035090.1	50366262	.	C	A	.	.	MAF_USDA=34.524
NC_035090.1	50366327	.	A	C	.	.	MAF_USDA=37.5
NC_035090.1	50366427	.	C	T	.	.	MAF_INRAE=29.114;MAF_USDA=35.882
NC_035090.1	50366456	.	G	T	.	.	MAF_USDA=3.279
NC_035090.1	50366474	.	T	C	.	.	MAF_INRAE=1.667;MAF_USDA=10.588
NC_035090.1	50366497	.	T	G	.	.	MAF_USDA=3.279
NC_035090.1	50366563	.	A	G	.	.	MAF_USDA=4.918
NC_035090.1	50366594	.	G	T	.	.	MAF_USDA=1.639
NC_035090.1	50366671	.	C	T	.	.	MAF_USDA=8.333
NC_035090.1	50366674	.	A	G	.	.	MAF_USDA=1.667
NC_035090.1	50366749	.	A	C	.	.	MAF_INRAE=29.114;MAF_USDA=35.294
NC_035090.1	50366839	.	T	G	.	.	MAF_USDA=1.639
NC_035090.1	50366867	.	A	G	.	.	MAF_INRAE=27.848;MAF_USDA=24.706
NC_035090.1	50366973	.	G	A	.	.	MAF_INRAE=48.101;MAF_USDA=14.118
NC_035090.1	50366999	.	G	A	.	.	MAF_INRAE=29.114;MAF_USDA=35.294
NC_035090.1	50367002	.	A	G	.	.	MAF_INRAE=26.667;MAF_USDA=34.118
NC_035090.1	50367007	.	G	A	.	.	MAF_INRAE=29.114;MAF_USDA=35.294
NC_035090.1	50367029	.	C	A	.	.	MAF_USDA=8.333
NC_035090.1	50367030	.	T	G	.	.	MAF_USDA=8.333
NC_035090.1	50367041	.	A	C	.	.	MAF_INRAE=13.333;MAF_USDA=3.279
NC_035090.1	50367216	.	C	T	.	.	MAF_USDA=3.279
NC_035090.1	50367325	.	G	T	.	.	MAF_USDA=2.083
NC_035090.1	50367389	.	G	A	.	.	MAF_USDA=1.639
NC_035090.1	50367462	.	T	A	.	.	MAF_INRAE=1.667
NC_035090.1	50367466	.	T	A	.	.	MAF_INRAE=1.667;MAF_USDA=10.0
NC_035090.1	50367469	.	T	G	.	.	MAF_USDA=3.529
NC_035090.1	50367497	.	C	T	.	.	MAF_USDA=1.639
NC_035090.1	50367551	.	A	T	.	.	MAF_USDA=1.639
NC_035090.1	50367915	.	C	G	.	.	MAF_USDA=3.529
NC_035090.1	50367967	.	T	G	.	.	MAF_USDA=10.656
NC_035090.1	50367980	.	G	C	.	.	MAF_USDA=1.639
NC_035090.1	50368134	.	A	G	.	.	MAF_INRAE=14.167;MAF_USDA=18.852
NC_035090.1	50368174	.	T	A	.	.	MAF_INRAE=6.962
NC_035090.1	50368175	.	C	A	.	.	MAF_INRAE=2.5;MAF_USDA=2.459
NC_035090.1	50368199	.	C	A	.	.	MAF_INRAE=12.025;MAF_USDA=29.412
NC_035090.1	50368368	.	C	T	.	.	MAF_USDA=10.588
NC_035090.1	50368547	.	C	T	.	.	MAF_INRAE=40.506;MAF_USDA=47.647
NC_035090.1	50368621	.	A	G	.	.	MAF_USDA=4.918
NC_035090.1	50368674	.	T	C	.	.	MAF_INRAE=12.025;MAF_USDA=30.952
NC_035090.1	50368691	.	A	C	.	.	MAF_USDA=3.333
NC_035090.1	50368725	.	A	C	.	.	MAF_USDA=17.857
NC_035090.1	50368770	.	T	A	.	.	MAF_INRAE=1.667;MAF_USDA=10.714
NC_035090.1	50368823	.	T	C	.	.	MAF_USDA=2.5
NC_035090.1	50368900	.	T	G	.	.	MAF_INRAE=14.167
NC_035090.1	50368958	.	G	A	.	.	MAF_INRAE=27.848;MAF_USDA=21.429
NC_035090.1	50369026	.	G	A	.	.	MAF_USDA=8.197
NC_035090.1	50369226	.	C	G	.	.	MAF_INRAE=1.667;MAF_USDA=11.176
NC_035090.1	50369246	.	T	G	.	.	MAF_USDA=2.5
NC_035090.1	50369260	.	G	T	.	.	MAF_USDA=3.279
NC_035090.1	50369283	.	C	T	.	.	MAF_USDA=3.279
NC_035090.1	50369582	.	T	C	.	.	MAF_INRAE=6.962;MAF_USDA=1.639
NC_035090.1	50369640	.	C	A	.	.	MAF_USDA=5.738
NC_035090.1	50369665	.	A	T	.	.	MAF_USDA=2.459
NC_035090.1	50369706	.	A	G	.	.	MAF_USDA=1.639
NC_035090.1	50369912	.	C	G	.	.	MAF_USDA=3.529
NC_035090.1	50369947	.	A	G	.	.	MAF_USDA=4.918
NC_035090.1	50369990	.	A	C	.	.	MAF_INRAE=39.873;MAF_USDA=45.294
NC_035090.1	50370248	.	G	A	.	.	MAF_INRAE=39.873;MAF_USDA=42.941
NC_035090.1	50370282	.	C	T	.	.	MAF_USDA=1.639
NC_035090.1	50370323	.	C	T	.	.	MAF_INRAE=5.263;MAF_USDA=5.738
NC_035090.1	50370389	.	T	C	.	.	MAF_INRAE=39.241;MAF_USDA=42.941
NC_035090.1	50370507	.	A	C	.	.	MAF_INRAE=39.873;MAF_USDA=42.353
NC_035090.1	50370524	.	T	C	.	.	MAF_INRAE=39.873;MAF_USDA=45.294
NC_035090.1	50370563	.	C	A	.	.	MAF_INRAE=39.873;MAF_USDA=39.344
NC_035090.1	50370645	.	A	G	.	.	MAF_INRAE=27.848;MAF_USDA=48.824
NC_035090.1	50370750	.	C	G	.	.	MAF_INRAE=38.333;MAF_USDA=46.471
NC_035090.1	50370770	.	C	G	.	.	MAF_USDA=3.529
NC_035090.1	50370832	.	G	A	.	.	MAF_USDA=5.0
NC_035090.1	50371621	.	G	A	.	.	MAF_USDA=4.098
NC_035090.1	50371767	.	A	C	.	.	MAF_USDA=27.059
NC_035090.1	50371791	.	C	A	.	.	MAF_USDA=4.098
NC_035090.1	50371830	.	G	A	.	.	MAF_INRAE=48.734;MAF_USDA=16.471
NC_035090.1	50371985	.	T	C	.	.	MAF_USDA=15.882
NC_035090.1	50372062	.	G	A	.	.	MAF_USDA=4.918
NC_035090.1	50372086	.	T	A	.	.	MAF_USDA=4.098
NC_035090.1	50372122	.	T	C	.	.	MAF_INRAE=15.823;MAF_USDA=13.529
NC_035090.1	50372182	.	G	C	.	.	MAF_USDA=1.639
NC_035090.1	50372230	.	A	T	.	.	MAF_USDA=4.098
NC_035090.1	50372264	.	G	T	.	.	MAF_USDA=3.529
NC_035090.1	50372346	.	T	A	.	.	MAF_USDA=27.647
NC_035090.1	50372418	.	T	C	.	.	MAF_USDA=4.098
NC_035090.1	50372547	.	C	A	.	.	MAF_USDA=2.459
NC_035090.1	50372679	.	A	C	.	.	MAF_USDA=3.279
NC_035090.1	50372697	.	C	T	.	.	MAF_USDA=1.639
NC_035090.1	50372703	.	G	T	.	.	MAF_USDA=27.083
NC_035090.1	50372705	.	A	C	.	.	MAF_USDA=20.833
NC_035090.1	50372710	.	T	A	.	.	MAF_USDA=2.083
NC_035090.1	50372745	.	A	C	.	.	MAF_USDA=2.941
NC_035090.1	50372750	.	G	T	.	.	MAF_USDA=4.098
NC_035090.1	50372875	.	T	A	.	.	MAF_INRAE=6.962
NC_035090.1	50372975	.	G	T	.	.	MAF_USDA=1.639
NC_035090.1	50372999	.	G	A	.	.	MAF_USDA=1.639
NC_035090.1	50373055	.	G	C	.	.	MAF_USDA=4.098
NC_035090.1	50373056	.	T	A	.	.	MAF_USDA=4.098
NC_035090.1	50373237	.	A	T	.	.	MAF_USDA=1.639
NC_035090.1	50373239	.	G	A	.	.	MAF_USDA=3.529
NC_035090.1	50373301	.	C	T	.	.	MAF_USDA=1.639
NC_035090.1	50373327	.	G	T	.	.	MAF_USDA=2.459
NC_035090.1	50373334	.	C	T	.	.	MAF_USDA=18.033
NC_035090.1	50373340	.	C	A	.	.	MAF_USDA=1.639
NC_035090.1	50373377	.	C	T	.	.	MAF_USDA=10.417
NC_035090.1	50373407	.	C	T	.	.	MAF_USDA=17.213
NC_035090.1	50373442	.	A	C	.	.	MAF_USDA=12.353
NC_035090.1	50373679	.	C	T	.	.	MAF_USDA=2.459
NC_035090.1	50373686	.	C	T	.	.	MAF_USDA=3.529
NC_035090.1	50373736	.	C	A	.	.	MAF_USDA=11.765
NC_035090.1	50373751	.	G	T	.	.	MAF_USDA=31.176
NC_035090.1	50373833	.	C	T	.	.	MAF_USDA=13.529
NC_035090.1	50373847	.	C	G	.	.	MAF_USDA=18.852
NC_035090.1	50373896	.	T	C	.	.	MAF_USDA=18.033
NC_035090.1	50373918	.	A	G	.	.	MAF_USDA=18.033
NC_035090.1	50373964	.	G	C	.	.	MAF_USDA=1.639
NC_035090.1	50373965	.	C	G	.	.	MAF_USDA=1.639
NC_035090.1	50374027	.	T	G	.	.	MAF_USDA=18.033
NC_035090.1	50374057	.	A	G	.	.	MAF_USDA=17.213
NC_035090.1	50374229	.	G	A	.	.	MAF_USDA=26.23
NC_035090.1	50374247	.	G	A	.	.	MAF_USDA=1.639
NC_035090.1	50374253	.	G	A	.	.	MAF_INRAE=1.667;MAF_USDA=7.647
NC_035090.1	50374284	.	T	A	.	.	MAF_USDA=12.295
NC_035090.1	50374413	.	C	T	.	.	MAF_USDA=18.033
NC_035090.1	50374446	.	G	T	.	.	MAF_USDA=18.033
NC_035090.1	50374470	.	A	T	.	.	MAF_USDA=18.033
NC_035090.1	50374705	.	T	G	.	.	MAF_USDA=5.882
NC_035090.1	50374761	.	T	C	.	.	MAF_USDA=5.738
NC_035090.1	50374803	.	T	A	.	.	MAF_USDA=1.639
NC_035090.1	50374823	.	C	T	.	.	MAF_USDA=1.667
NC_035090.1	50374863	.	T	C	.	.	MAF_USDA=9.412
NC_035090.1	50374877	.	G	T	.	.	MAF_INRAE=6.962;MAF_USDA=7.059
NC_035090.1	50374897	.	T	G	.	.	MAF_USDA=10.656
NC_035090.1	50374915	.	G	T	.	.	MAF_USDA=10.417
NC_035090.1	50374959	.	A	G	.	.	MAF_USDA=3.279
NC_035090.1	50375011	.	C	G	.	.	MAF_USDA=1.639
NC_035090.1	50375015	.	T	G	.	.	MAF_USDA=1.639
NC_035090.1	50375023	.	A	T	.	.	MAF_USDA=1.639
NC_035090.1	50375036	.	A	C	.	.	MAF_USDA=1.639
NC_035090.1	50375037	.	C	T	.	.	MAF_USDA=2.459
NC_035090.1	50375217	.	T	A	.	.	MAF_INRAE=4.167
NC_035090.1	50375328	.	C	T	.	.	MAF_INRAE=1.667;MAF_USDA=1.639
NC_035090.1	50375832	.	G	C	.	.	MAF_INRAE=46.835;MAF_USDA=39.412
NC_035090.1	50375931	.	G	A	.	.	MAF_USDA=4.167
NC_035090.1	50375934	.	G	T	.	.	MAF_USDA=2.5
NC_035090.1	50376126	.	A	T	.	.	MAF_USDA=1.639
NC_035090.1	50376228	.	A	C	.	.	MAF_USDA=2.083
NC_035090.1	50376278	.	A	G	.	.	MAF_USDA=1.639
NC_035090.1	50376696	.	T	C	.	.	MAF_INRAE=47.468;MAF_USDA=35.882
NC_035090.1	50376750	.	G	A	.	.	MAF_INRAE=10.759;MAF_USDA=32.353
NC_035090.1	50376783	.	C	T	.	.	MAF_INRAE=47.468;MAF_USDA=39.412
NC_035090.1	50376966	.	C	T	.	.	MAF_USDA=2.459
NC_035090.1	50377080	.	G	T	.	.	MAF_USDA=3.529
NC_035090.1	50377176	.	G	A	.	.	MAF_INRAE=47.468;MAF_USDA=37.647
NC_035090.1	50377521	.	C	G	.	.	MAF_USDA=7.377
NC_035090.1	50377803	.	A	G	.	.	MAF_INRAE=14.167;MAF_USDA=4.918
NC_035090.1	50377887	.	C	T	.	.	MAF_INRAE=6.329;MAF_USDA=5.0
NC_035090.1	50378102	.	C	T	.	.	MAF_INRAE=6.962;MAF_USDA=5.738
NC_035090.1	50378238	.	T	A	.	.	MAF_INRAE=36.709;MAF_USDA=27.059
NC_035090.1	50378293	.	C	A	.	.	MAF_USDA=1.639
NC_035090.1	50378305	.	C	A	.	.	MAF_USDA=3.279
NC_035090.1	50378430	.	A	C	.	.	MAF_USDA=4.098
NC_035090.1	50378433	.	T	A	.	.	MAF_INRAE=36.709;MAF_USDA=22.941
NC_035090.1	50378462	.	A	G	.	.	MAF_USDA=4.167
NC_035090.1	50378562	.	C	T	.	.	MAF_USDA=4.118
NC_035090.1	50378583	.	G	A	.	.	MAF_USDA=4.098
NC_035090.1	50378678	.	C	A	.	.	MAF_USDA=10.417
NC_035090.1	50378697	.	A	C	.	.	MAF_INRAE=47.468;MAF_USDA=35.119
NC_035090.1	50378765	.	A	C	.	.	MAF_USDA=4.918
NC_035090.1	50378891	.	C	T	.	.	MAF_INRAE=48.734;MAF_USDA=17.059
NC_035090.1	50378930	.	T	A	.	.	MAF_USDA=1.639
NC_035090.1	50379099	.	T	C	.	.	MAF_USDA=4.918
NC_035090.1	50379111	.	C	T	.	.	MAF_USDA=1.639
NC_035090.1	50379181	.	C	T	.	.	MAF_INRAE=4.167
NC_035090.1	50379223	.	C	T	.	.	MAF_USDA=5.738
NC_035090.1	50379244	.	G	A	.	.	MAF_USDA=8.333
NC_035090.1	50379247	.	C	A	.	.	MAF_USDA=2.083
NC_035090.1	50379426	.	G	C	.	.	MAF_USDA=2.459
NC_035090.1	50379464	.	T	G	.	.	MAF_INRAE=41.139;MAF_USDA=50.0
NC_035090.1	50379506	.	C	T	.	.	MAF_USDA=7.377
NC_035090.1	50379552	.	T	C	.	.	MAF_USDA=5.738
NC_035090.1	50379695	.	T	G	.	.	MAF_USDA=5.0
NC_035090.1	50379719	.	C	A	.	.	MAF_USDA=1.667
NC_035090.1	50379879	.	C	T	.	.	MAF_USDA=7.5
NC_035090.1	50379884	.	GCCCC	GCCCT	.	.	MAF_USDA=14.583
NC_035090.1	50379927	.	A	G	.	.	MAF_USDA=5.882
NC_035090.1	50379960	.	C	T	.	.	MAF_USDA=27.711
NC_035090.1	50379966	.	G	A	.	.	MAF_USDA=8.333
NC_035090.1	50379971	.	G	C	.	.	MAF_USDA=2.586
NC_035090.1	50379974	.	C	G	.	.	MAF_USDA=1.724
NC_035090.1	50380735	.	T	C	.	.	MAF_USDA=2.459
NC_035090.1	50380751	.	T	C	.	.	MAF_USDA=2.459
NC_035090.1	50380775	.	A	G	.	.	MAF_USDA=3.279
NC_035090.1	50380782	.	A	G	.	.	MAF_USDA=3.279
NC_035090.1	50380797	.	A	C	.	.	MAF_USDA=1.639
NC_035090.1	50380820	.	T	A	.	.	MAF_USDA=4.918
NC_035090.1	50380821	.	T	C	.	.	MAF_USDA=3.279
NC_035090.1	50380822	.	G	A	.	.	MAF_USDA=3.279
NC_035090.1	50380829	.	C	T	.	.	MAF_USDA=2.459
NC_035090.1	50380849	.	A	T	.	.	MAF_USDA=2.459
NC_035090.1	50380866	.	T	C	.	.	MAF_USDA=11.475
NC_035090.1	50381085	.	A	T	.	.	MAF_INRAE=28.481;MAF_USDA=16.471
NC_035090.1	50381154	.	T	C	.	.	MAF_USDA=25.294
NC_035090.1	50381300	.	C	T	.	.	MAF_USDA=2.459
NC_035090.1	50381402	.	C	A	.	.	MAF_INRAE=6.962;MAF_USDA=35.294
NC_035090.1	50381428	.	A	G	.	.	MAF_INRAE=6.962;MAF_USDA=5.738
NC_035090.1	50381477	.	G	T	.	.	MAF_USDA=1.639
NC_035090.1	50381559	.	G	C	.	.	MAF_USDA=1.639
NC_035090.1	50381561	.	A	T	.	.	MAF_INRAE=6.962;MAF_USDA=34.118
NC_035090.1	50381562	.	A	G	.	.	MAF_USDA=2.459
NC_035090.1	50381569	.	T	G	.	.	MAF_USDA=1.639
NC_035090.1	50381575	.	C	G	.	.	MAF_USDA=1.639
NC_035090.1	50381607	.	C	T	.	.	MAF_USDA=25.294
NC_035090.1	50381627	.	T	C	.	.	MAF_USDA=1.639
NC_035090.1	50381643	.	C	T	.	.	MAF_USDA=9.412
NC_035090.1	50381668	.	A	C	.	.	MAF_INRAE=47.468;MAF_USDA=22.353
NC_035090.1	50381736	.	A	G	.	.	MAF_INRAE=18.987;MAF_USDA=37.647
NC_035090.1	50381778	.	T	C	.	.	MAF_INRAE=48.101;MAF_USDA=22.941
NC_035090.1	50381875	.	G	T	.	.	MAF_INRAE=14.167;MAF_USDA=27.647
NC_035090.1	50381890	.	T	A	.	.	MAF_INRAE=18.987;MAF_USDA=31.176
NC_035090.1	50381955	.	T	A	.	.	MAF_INRAE=14.167;MAF_USDA=27.647
NC_035090.1	50381970	.	G	T	.	.	MAF_INRAE=6.962;MAF_USDA=8.197
NC_035090.1	50382026	.	T	G	.	.	MAF_INRAE=25.833
NC_035090.1	50382112	.	G	T	.	.	MAF_USDA=2.459
NC_035090.1	50382237	.	A	T	.	.	MAF_INRAE=48.734
NC_035090.1	50382279	.	A	C	.	.	MAF_USDA=4.918
NC_035090.1	50382345	.	A	G	.	.	MAF_INRAE=49.367
NC_035090.1	50382373	.	T	G	.	.	MAF_INRAE=1.667;MAF_USDA=7.059
NC_035090.1	50382441	.	T	G	.	.	MAF_INRAE=41.139;MAF_USDA=41.176
NC_035090.1	50382486	.	A	C	.	.	MAF_USDA=2.083
NC_035090.1	50382502	.	T	C	.	.	MAF_INRAE=6.962;MAF_USDA=4.918
NC_035090.1	50382521	.	T	G	.	.	MAF_USDA=2.459
NC_035090.1	50382603	.	T	C	.	.	MAF_USDA=2.941
NC_035090.1	50382664	.	T	A	.	.	MAF_INRAE=42.5;MAF_USDA=16.667
NC_035090.1	50382743	.	T	C	.	.	MAF_USDA=4.098
NC_035090.1	50382750	.	A	T	.	.	MAF_USDA=4.918
NC_035090.1	50382776	.	C	A	.	.	MAF_USDA=6.557
NC_035090.1	50382804	.	T	C	.	.	MAF_USDA=1.639
NC_035090.1	50382978	.	G	A	.	.	MAF_INRAE=21.053;MAF_USDA=15.574
NC_035090.1	50383160	.	A	T	.	.	MAF_USDA=4.098
NC_035090.1	50383163	.	C	A	.	.	MAF_USDA=18.235
NC_035090.1	50383236	.	G	A	.	.	MAF_USDA=7.059
NC_035090.1	50383237	.	C	T	.	.	MAF_INRAE=6.962;MAF_USDA=28.689
NC_035090.1	50383251	.	C	T	.	.	MAF_USDA=12.5
NC_035090.1	50383315	.	G	A	.	.	MAF_INRAE=48.734;MAF_USDA=21.176
NC_035090.1	50383481	.	C	T	.	.	MAF_USDA=4.098
NC_035090.1	50383500	.	T	A	.	.	MAF_USDA=10.417
NC_035090.1	50383523	.	T	A	.	.	MAF_USDA=7.059
NC_035090.1	50383537	.	T	G	.	.	MAF_USDA=7.377
NC_035090.1	50383542	.	A	G	.	.	MAF_USDA=15.882
NC_035090.1	50383575	.	C	T	.	.	MAF_INRAE=6.329;MAF_USDA=38.235
NC_035090.1	50383576	.	A	G	.	.	MAF_INRAE=1.667;MAF_USDA=38.824
NC_035090.1	50383593	.	T	A	.	.	MAF_INRAE=5.696
NC_035090.1	50383598	.	A	T	.	.	MAF_INRAE=5.696
NC_035090.1	50383612	.	T	C	.	.	MAF_INRAE=1.667;MAF_USDA=4.098
NC_035090.1	50383622	.	C	G	.	.	MAF_INRAE=1.667;MAF_USDA=31.967
NC_035090.1	50383701	.	G	T	.	.	MAF_INRAE=17.722;MAF_USDA=12.353
NC_035090.1	50383703	.	T	G	.	.	MAF_INRAE=14.167;MAF_USDA=7.647
NC_035090.1	50383709	.	G	T	.	.	MAF_USDA=14.583
NC_035090.1	50383742	.	G	C	.	.	MAF_INRAE=4.167;MAF_USDA=6.25
NC_035090.1	50383756	.	A	C	.	.	MAF_USDA=1.639
NC_035090.1	50383759	.	G	T	.	.	MAF_USDA=14.583
NC_035090.1	50383809	.	C	T	.	.	MAF_USDA=4.918
NC_035090.1	50384049	.	C	T	.	.	MAF_INRAE=6.962
NC_035090.1	50384078	.	G	A	.	.	MAF_INRAE=6.962;MAF_USDA=4.918
NC_035090.1	50384183	.	T	C	.	.	MAF_USDA=3.279
NC_035090.1	50384184	.	T	C	.	.	MAF_USDA=3.279
NC_035090.1	50384275	.	T	A	.	.	MAF_USDA=16.393
NC_035090.1	50384350	.	G	T	.	.	MAF_USDA=5.085
NC_035090.1	50384600	.	G	A	.	.	MAF_USDA=24.576
NC_035090.1	50384614	.	C	T	.	.	MAF_USDA=4.237
NC_035090.1	50384635	.	C	T	.	.	MAF_USDA=3.39
NC_035090.1	50384744	.	G	T	.	.	MAF_INRAE=21.053;MAF_USDA=2.5
NC_035090.1	50384860	.	C	A	.	.	MAF_INRAE=6.962;MAF_USDA=1.639
NC_035090.1	50384990	.	G	A	.	.	MAF_USDA=8.235
NC_035090.1	50385017	.	T	C	.	.	MAF_INRAE=6.962;MAF_USDA=4.918
NC_035090.1	50385252	.	C	G	.	.	MAF_USDA=14.583
NC_035090.1	50385268	.	G	C	.	.	MAF_USDA=14.583
NC_035090.1	50385278	.	G	A	.	.	MAF_USDA=14.583
NC_035090.1	50385312	.	G	T	.	.	MAF_INRAE=6.962;MAF_USDA=5.738
NC_035090.1	50385348	.	C	A	.	.	MAF_USDA=3.279
NC_035090.1	50385371	.	T	A	.	.	MAF_INRAE=48.734;MAF_USDA=15.294
NC_035090.1	50385431	.	T	A	.	.	MAF_USDA=16.393
NC_035090.1	50385484	.	T	G	.	.	MAF_INRAE=48.734;MAF_USDA=15.294
NC_035090.1	50385835	.	A	C	.	.	MAF_USDA=3.279
NC_035090.1	50385845	.	G	T	.	.	MAF_USDA=1.639
NC_035090.1	50385866	.	T	G	.	.	MAF_INRAE=5.0
NC_035090.1	50386021	.	A	G	.	.	MAF_USDA=2.083
NC_035090.1	50386332	.	C	G	.	.	MAF_USDA=6.557
NC_035090.1	50386550	.	C	G	.	.	MAF_INRAE=24.051;MAF_USDA=18.824
NC_035090.1	50386590	.	G	T	.	.	MAF_INRAE=6.962;MAF_USDA=4.918
NC_035090.1	50386618	.	T	C	.	.	MAF_INRAE=14.167;MAF_USDA=4.918
NC_035090.1	50386653	.	C	A	.	.	MAF_INRAE=6.962;MAF_USDA=5.738
NC_035090.1	50386928	.	A	G	.	.	MAF_USDA=28.689
NC_035090.1	50386968	.	T	C	.	.	MAF_INRAE=6.962;MAF_USDA=31.967
NC_035090.1	50386981	.	G	A	.	.	MAF_INRAE=6.962;MAF_USDA=11.765
NC_035090.1	50386988	.	C	A	.	.	MAF_USDA=4.098
NC_035090.1	50387020	.	C	A	.	.	MAF_INRAE=24.684;MAF_USDA=18.824
NC_035090.1	50387178	.	G	T	.	.	MAF_INRAE=12.025;MAF_USDA=32.738
NC_035090.1	50387194	.	T	C	.	.	MAF_INRAE=15.823;MAF_USDA=10.714
NC_035090.1	50387250	.	G	A	.	.	MAF_INRAE=36.709;MAF_USDA=17.059
NC_035090.1	50387416	.	A	C	.	.	MAF_INRAE=6.962;MAF_USDA=4.918
NC_035090.1	50387477	.	G	A	.	.	MAF_INRAE=6.962;MAF_USDA=9.016
NC_035090.1	50387489	.	G	A	.	.	MAF_INRAE=14.167;MAF_USDA=3.279
NC_035090.1	50387621	.	G	C	.	.	MAF_USDA=12.353
NC_035090.1	50387666	.	A	T	.	.	MAF_USDA=1.639
NC_035090.1	50387690	.	G	A	.	.	MAF_USDA=4.098
NC_035090.1	50387763	.	A	C	.	.	MAF_INRAE=24.684;MAF_USDA=18.824
NC_035090.1	50387815	.	G	A	.	.	MAF_USDA=1.639
NC_035090.1	50387863	.	A	G	.	.	MAF_INRAE=24.684;MAF_USDA=24.706
NC_035090.1	50387930	.	A	C	.	.	MAF_USDA=1.639
NC_035090.1	50387987	.	T	A,G	.	.	MAF_INRAE=20.833;MAF_USDA=20.833
NC_035090.1	50387988	.	A	T	.	.	MAF_USDA=27.083
NC_035090.1	50388019	.	G	C	.	.	MAF_USDA=2.083
NC_035090.1	50388103	.	T	C	.	.	MAF_INRAE=24.684;MAF_USDA=18.235
NC_035090.1	50388175	.	C	T	.	.	MAF_USDA=3.279
NC_035090.1	50388270	.	G	T	.	.	MAF_USDA=2.459
NC_035090.1	50388317	.	T	G	.	.	MAF_USDA=3.279
NC_035090.1	50388417	.	C	G	.	.	MAF_USDA=3.279
NC_035090.1	50388425	.	C	T	.	.	MAF_USDA=1.639
NC_035090.1	50388508	.	G	A	.	.	MAF_INRAE=6.667;MAF_USDA=32.53
NC_035090.1	50388518	.	T	A	.	.	MAF_USDA=4.098
NC_035090.1	50388659	.	T	A	.	.	MAF_USDA=1.639
NC_035090.1	50388686	.	A	T	.	.	MAF_USDA=5.738
NC_035090.1	50388803	.	C	A	.	.	MAF_INRAE=31.646;MAF_USDA=37.059
NC_035090.1	50388853	.	C	T	.	.	MAF_USDA=8.235
NC_035090.1	50388906	.	A	T	.	.	MAF_INRAE=24.051;MAF_USDA=18.824
NC_035090.1	50389021	.	G	T	.	.	MAF_INRAE=31.013;MAF_USDA=41.765
NC_035090.1	50389071	.	C	T	.	.	MAF_INRAE=4.167
NC_035090.1	50389083	.	G	A	.	.	MAF_INRAE=6.962;MAF_USDA=9.836
NC_035090.1	50389184	.	G	A	.	.	MAF_USDA=3.279
NC_035090.1	50389273	.	T	C	.	.	MAF_USDA=14.583
NC_035090.1	50389306	.	G	A	.	.	MAF_INRAE=22.785;MAF_USDA=22.941
NC_035090.1	50389515	.	C	T	.	.	MAF_USDA=13.115
NC_035090.1	50389675	.	C	T	.	.	MAF_USDA=25.294
NC_035090.1	50389761	.	G	A	.	.	MAF_USDA=1.667
NC_035090.1	50389828	.	C	T	.	.	MAF_USDA=6.557
NC_035090.1	50390053	.	G	A	.	.	MAF_INRAE=25.316;MAF_USDA=23.529
NC_035090.1	50390061	.	G	A	.	.	MAF_USDA=1.639
NC_035090.1	50390077	.	G	A	.	.	MAF_USDA=1.667
NC_035090.1	50390082	.	G	C	.	.	MAF_INRAE=24.684;MAF_USDA=16.667
NC_035090.1	50390138	.	A	T	.	.	MAF_USDA=2.459
NC_035090.1	50390665	.	C	T	.	.	MAF_USDA=1.786
NC_035090.1	50390683	.	G	A	.	.	MAF_INRAE=12.025;MAF_USDA=12.295
NC_035090.1	50390821	.	T	A	.	.	MAF_USDA=20.833
NC_035090.1	50390914	.	C	T	.	.	MAF_USDA=4.098
NC_035090.1	50390918	.	C	G	.	.	MAF_USDA=4.098
NC_035090.1	50391185	.	G	T	.	.	MAF_USDA=4.098
NC_035090.1	50391187	.	C	T	.	.	MAF_INRAE=24.684;MAF_USDA=21.765
NC_035090.1	50391235	.	A	G	.	.	MAF_USDA=9.836
NC_035090.1	50391353	.	C	G	.	.	MAF_USDA=9.016
NC_035090.1	50391367	.	G	A	.	.	MAF_USDA=3.279
NC_035090.1	50391377	.	C	T	.	.	MAF_USDA=3.279
NC_035090.1	50391385	.	C	T	.	.	MAF_USDA=8.197
NC_035090.1	50391558	.	A	C	.	.	MAF_USDA=3.279
NC_035090.1	50391797	.	G	A	.	.	MAF_INRAE=24.051;MAF_USDA=18.235
NC_035090.1	50391855	.	C	T	.	.	MAF_USDA=1.639
NC_035090.1	50391980	.	C	T	.	.	MAF_USDA=2.459
NC_035090.1	50391989	.	A	G	.	.	MAF_USDA=3.279
NC_035090.1	50391993	.	C	G	.	.	MAF_INRAE=25.316;MAF_USDA=33.529
NC_035090.1	50392016	.	T	G	.	.	MAF_INRAE=4.167
NC_035090.1	50392068	.	T	G	.	.	MAF_INRAE=24.051
NC_035090.1	50392185	.	T	C	.	.	MAF_INRAE=24.684;MAF_USDA=20.588
NC_035090.1	50392311	.	C	A	.	.	MAF_USDA=10.417
NC_035090.1	50392392	.	T	G	.	.	MAF_USDA=1.639
NC_035090.1	50394294	.	C	A	.	.	MAF_USDA=1.639
NC_035090.1	50394593	.	G	A	.	.	MAF_USDA=3.333
NC_035090.1	50394594	.	G	A	.	.	MAF_INRAE=1.667;MAF_USDA=7.059
NC_035090.1	50394687	.	T	A	.	.	MAF_USDA=7.377
NC_035090.1	50395122	.	A	G	.	.	MAF_INRAE=48.734;MAF_USDA=3.279
NC_035090.1	50395260	.	G	A	.	.	MAF_USDA=4.098
NC_035090.1	50395358	.	G	A	.	.	MAF_USDA=4.098
NC_035090.1	50395755	.	A	G	.	.	MAF_USDA=8.475
NC_035090.1	50395778	.	G	A	.	.	MAF_USDA=1.724
NC_035090.1	50395783	.	A	T	.	.	MAF_USDA=4.31
NC_035090.1	50397007	.	T	G	.	.	MAF_USDA=2.459
NC_035090.1	50397441	.	A	G	.	.	MAF_USDA=1.639
NC_035090.1	50397444	.	G	A	.	.	MAF_USDA=10.417
NC_035090.1	50397564	.	G	A	.	.	MAF_USDA=10.417
NC_035090.1	50397584	.	C	T	.	.	MAF_INRAE=48.734;MAF_USDA=27.059
NC_035090.1	50397724	.	A	G	.	.	MAF_INRAE=29.747;MAF_USDA=25.294
NC_035090.1	50397756	.	G	A	.	.	MAF_USDA=1.639
NC_035090.1	50397764	.	T	G	.	.	MAF_USDA=9.016
NC_035090.1	50397768	.	G	A	.	.	MAF_USDA=26.23
NC_035090.1	50397801	.	A	T	.	.	MAF_USDA=1.639
NC_035090.1	50397806	.	C	T	.	.	MAF_USDA=5.738
NC_035090.1	50397810	.	A	C	.	.	MAF_USDA=5.738
NC_035090.1	50397893	.	T	C	.	.	MAF_USDA=3.279
NC_035090.1	50397916	.	G	T	.	.	MAF_USDA=1.639
NC_035090.1	50398012	.	C	A	.	.	MAF_USDA=3.279
NC_035090.1	50398041	.	C	T	.	.	MAF_USDA=1.639
NC_035090.1	50398071	.	C	T	.	.	MAF_USDA=3.279
NC_035090.1	50398264	.	G	A	.	.	MAF_INRAE=36.842
NC_035090.1	50398344	.	A	T	.	.	MAF_INRAE=46.203;MAF_USDA=4.706
NC_035090.1	50398348	.	A	G	.	.	MAF_INRAE=21.667;MAF_USDA=45.882
NC_035090.1	50398511	.	G	C	.	.	MAF_INRAE=39.474
NC_035090.1	50398566	.	A	G	.	.	MAF_INRAE=36.842;MAF_USDA=49.412
NC_035090.1	50398604	.	G	T	.	.	MAF_INRAE=31.579;MAF_USDA=26.471
NC_035090.1	50400256	.	G	A	.	.	MAF_USDA=1.639
NC_035090.1	50400438	.	T	G	.	.	MAF_USDA=1.639
NC_035090.1	50400580	.	G	T	.	.	MAF_USDA=2.459
NC_035090.1	50400811	.	C	A	.	.	MAF_USDA=3.279
NC_035090.1	50400843	.	C	T	.	.	MAF_USDA=1.639
NC_035090.1	50400861	.	C	G	.	.	MAF_USDA=1.639
NC_035090.1	50401584	.	C	T	.	.	MAF_USDA=29.412
NC_035090.1	50401838	.	G	A	.	.	MAF_INRAE=6.962
NC_035090.1	50401841	.	T	C	.	.	MAF_INRAE=23.333;MAF_USDA=25.41
NC_035090.1	50402026	.	A	C	.	.	MAF_USDA=3.279
NC_035090.1	50402087	.	C	T	.	.	MAF_INRAE=24.684;MAF_USDA=18.235
NC_035090.1	50402088	.	G	A	.	.	MAF_USDA=4.098
NC_035090.1	50402173	.	C	T	.	.	MAF_USDA=7.377
NC_035090.1	50402227	.	G	A	.	.	MAF_INRAE=24.684;MAF_USDA=16.393
NC_035090.1	50402272	.	A	G	.	.	MAF_USDA=5.738
NC_035090.1	50402512	.	G	A	.	.	MAF_INRAE=13.924;MAF_USDA=1.639
NC_035090.1	50402568	.	C	T	.	.	MAF_USDA=10.417
NC_035090.1	50402637	.	T	C	.	.	MAF_USDA=1.639
NC_035090.1	50402647	.	T	C	.	.	MAF_USDA=1.639
NC_035090.1	50402726	.	A	T	.	.	MAF_USDA=8.197
NC_035090.1	50402890	.	C	T	.	.	MAF_INRAE=24.684;MAF_USDA=19.412
NC_035090.1	50402893	.	T	C	.	.	MAF_INRAE=24.684;MAF_USDA=44.118
NC_035090.1	50402903	.	A	G	.	.	MAF_USDA=1.639
NC_035090.1	50402907	.	G	A	.	.	MAF_USDA=3.279
NC_035090.1	50403092	.	C	T	.	.	MAF_USDA=1.639
NC_035090.1	50403098	.	A	C	.	.	MAF_USDA=5.738
NC_035090.1	50403102	.	T	G	.	.	MAF_USDA=14.583
NC_035090.1	50403103	.	G	C	.	.	MAF_INRAE=14.167;MAF_USDA=3.279
NC_035090.1	50403109	.	A	C	.	.	MAF_USDA=5.738
NC_035090.1	50403143	.	C	A	.	.	MAF_INRAE=14.167;MAF_USDA=3.279
NC_035090.1	50403149	.	C	T	.	.	MAF_INRAE=14.167;MAF_USDA=3.279
NC_035090.1	50403164	.	A	T	.	.	MAF_INRAE=24.684;MAF_USDA=18.824
NC_035090.1	50403177	.	T	G	.	.	MAF_USDA=2.459
NC_035090.1	50403211	.	G	A	.	.	MAF_USDA=1.639
NC_035090.1	50403283	.	A	T	.	.	MAF_INRAE=25.316;MAF_USDA=18.824
NC_035090.1	50403325	.	G	T	.	.	MAF_INRAE=5.263;MAF_USDA=4.098
NC_035090.1	50403357	.	T	G	.	.	MAF_INRAE=25.316;MAF_USDA=31.176
NC_035090.1	50403365	.	T	A	.	.	MAF_USDA=2.459
NC_035090.1	50403372	.	T	G	.	.	MAF_INRAE=26.582;MAF_USDA=45.833
NC_035090.1	50403405	.	A	G	.	.	MAF_USDA=1.639
NC_035090.1	50403418	.	T	C	.	.	MAF_USDA=2.459
NC_035090.1	50403423	.	A	C	.	.	MAF_INRAE=25.316;MAF_USDA=21.176
NC_035090.1	50403491	.	T	C	.	.	MAF_INRAE=14.167;MAF_USDA=6.557
NC_035090.1	50403498	.	G	A	.	.	MAF_USDA=7.377
NC_035090.1	50403505	.	G	T	.	.	MAF_INRAE=24.684;MAF_USDA=18.824
NC_035090.1	50403549	.	C	G	.	.	MAF_USDA=1.639
NC_035090.1	50403652	.	C	T	.	.	MAF_USDA=1.639
NC_035090.1	50403837	.	C	T	.	.	MAF_USDA=1.639
NC_035090.1	50403897	.	A	T	.	.	MAF_USDA=1.639
NC_035090.1	50403938	.	C	T	.	.	MAF_USDA=8.333
NC_035090.1	50403957	.	A	G	.	.	MAF_USDA=3.279
NC_035090.1	50403959	.	G	C	.	.	MAF_USDA=3.279
NC_035090.1	50403981	.	C	A	.	.	MAF_USDA=1.639
NC_035090.1	50404005	.	G	T	.	.	MAF_USDA=3.279
NC_035090.1	50404281	.	G	A	.	.	MAF_INRAE=24.684;MAF_USDA=36.471
NC_035090.1	50404307	.	A	C	.	.	MAF_USDA=3.279
NC_035090.1	50404372	.	C	T	.	.	MAF_USDA=37.5
NC_035090.1	50404402	.	T	A	.	.	MAF_USDA=3.333
NC_035090.1	50406024	.	C	T	.	.	MAF_USDA=20.482
NC_035090.1	50406028	.	A	T	.	.	MAF_INRAE=26.316;MAF_USDA=8.475
NC_035090.1	50406085	.	C	A	.	.	MAF_USDA=1.639
NC_035090.1	50406262	.	G	A	.	.	MAF_INRAE=6.962
NC_035090.1	50406379	.	A	C	.	.	MAF_USDA=12.295
NC_035090.1	50406411	.	T	C	.	.	MAF_USDA=2.083
NC_035090.1	50406423	.	C	T	.	.	MAF_INRAE=5.263;MAF_USDA=4.918
NC_035090.1	50406440	.	C	T	.	.	MAF_USDA=1.639
NC_035090.1	50406463	.	A	T	.	.	MAF_USDA=17.647
NC_035090.1	50406762	.	G	T	.	.	MAF_USDA=4.118
NC_035090.1	50406814	.	G	C	.	.	MAF_INRAE=25.316;MAF_USDA=23.529
NC_035090.1	50406816	.	C	T	.	.	MAF_INRAE=20.833;MAF_USDA=34.706
NC_035090.1	50406820	.	G	A	.	.	MAF_INRAE=20.833;MAF_USDA=35.294
NC_035090.1	50406943	.	G	A	.	.	MAF_USDA=20.482
NC_035090.1	50406997	.	T	G	.	.	MAF_USDA=35.417
NC_035090.1	50408437	.	G	A	.	.	MAF_USDA=3.279
NC_035090.1	50408586	.	C	T	.	.	MAF_USDA=2.459
NC_035090.1	50408656	.	G	A	.	.	MAF_USDA=2.459
NC_035090.1	50408663	.	G	A	.	.	MAF_USDA=4.918
NC_035090.1	50408698	.	T	G	.	.	MAF_USDA=9.016
NC_035090.1	50408713	.	T	A	.	.	MAF_USDA=4.098
NC_035090.1	50408724	.	C	A	.	.	MAF_INRAE=10.759;MAF_USDA=4.918
NC_035090.1	50408737	.	G	T	.	.	MAF_USDA=4.918
NC_035090.1	50408756	.	G	T	.	.	MAF_USDA=4.918
NC_035090.1	50408806	.	T	C	.	.	MAF_USDA=3.279
NC_035090.1	50408985	.	G	A	.	.	MAF_INRAE=24.684;MAF_USDA=18.235
NC_035090.1	50409164	.	G	A	.	.	MAF_USDA=6.25
NC_035090.1	50409171	.	C	T	.	.	MAF_USDA=4.098
NC_035090.1	50409599	.	C	T	.	.	MAF_USDA=2.083
NC_035090.1	50409652	.	C	T	.	.	MAF_INRAE=36.842;MAF_USDA=35.417
NC_035090.1	50409868	.	G	A	.	.	MAF_USDA=14.583
NC_035090.1	50410990	.	G	A	.	.	MAF_INRAE=4.167
NC_035090.1	50411065	.	G	T	.	.	MAF_USDA=4.918
NC_035090.1	50411203	.	T	C	.	.	MAF_INRAE=24.684;MAF_USDA=26.471
NC_035090.1	50411270	.	G	A	.	.	MAF_USDA=14.118
NC_035090.1	50411272	.	G	T	.	.	MAF_USDA=1.639
NC_035090.1	50411300	.	C	T	.	.	MAF_USDA=8.824
NC_035090.1	50411322	.	C	A	.	.	MAF_USDA=7.377
NC_035090.1	50411386	.	T	C	.	.	MAF_USDA=10.417
NC_035090.1	50411451	.	A	T	.	.	MAF_USDA=37.5
NC_035090.1	50411452	.	A	C	.	.	MAF_USDA=37.5
NC_035090.1	50411454	.	A	T	.	.	MAF_USDA=35.417
NC_035090.1	50411455	.	C	G	.	.	MAF_USDA=37.5
NC_035090.1	50411487	.	A	G	.	.	MAF_INRAE=36.842;MAF_USDA=36.471
NC_035090.1	50411494	.	A	G	.	.	MAF_INRAE=36.842;MAF_USDA=43.75
NC_035090.1	50411495	.	A	C	.	.	MAF_USDA=37.5
NC_035090.1	50411588	.	A	T	.	.	MAF_INRAE=13.158;MAF_USDA=5.294
NC_035090.1	50411703	.	C	G	.	.	MAF_USDA=1.639
NC_035090.1	50411745	.	T	C	.	.	MAF_INRAE=1.667;MAF_USDA=6.548
NC_035090.1	50411912	.	C	T	.	.	MAF_INRAE=24.684;MAF_USDA=18.824
NC_035090.1	50412170	.	G	A	.	.	MAF_USDA=4.098
NC_035090.1	50412281	.	C	T	.	.	MAF_USDA=4.098
NC_035090.1	50412284	.	C	T	.	.	MAF_INRAE=38.608;MAF_USDA=4.118
NC_035090.1	50412294	.	T	C	.	.	MAF_USDA=6.557
NC_035090.1	50412299	.	C	T	.	.	MAF_USDA=2.459
NC_035090.1	50412307	.	G	A	.	.	MAF_USDA=3.529
NC_035090.1	50412331	.	A	G	.	.	MAF_INRAE=24.684;MAF_USDA=37.059
NC_035090.1	50412631	.	A	G	.	.	MAF_USDA=4.098
NC_035090.1	50412654	.	A	T	.	.	MAF_INRAE=24.684;MAF_USDA=18.824
NC_035090.1	50412660	.	G	T	.	.	MAF_USDA=4.098
NC_035090.1	50412667	.	G	A	.	.	MAF_USDA=4.098
NC_035090.1	50412783	.	C	T	.	.	MAF_USDA=3.279
NC_035090.1	50412878	.	G	A	.	.	MAF_USDA=2.459
NC_035090.1	50412949	.	G	A	.	.	MAF_INRAE=24.684;MAF_USDA=18.235
NC_035090.1	50412995	.	G	A	.	.	MAF_INRAE=2.5;MAF_USDA=8.333
NC_035090.1	50413149	.	C	T	.	.	MAF_INRAE=25.316;MAF_USDA=18.824
NC_035090.1	50413168	.	G	T	.	.	MAF_INRAE=36.842;MAF_USDA=18.824
NC_035090.1	50413218	.	A	G	.	.	MAF_USDA=8.197
NC_035090.1	50413339	.	A	G	.	.	MAF_INRAE=24.684;MAF_USDA=25.294
NC_035090.1	50413417	.	A	C	.	.	MAF_USDA=1.639
NC_035090.1	50413446	.	C	T	.	.	MAF_USDA=7.377
NC_035090.1	50413457	.	G	T	.	.	MAF_USDA=7.377
NC_035090.1	50413483	.	A	T	.	.	MAF_INRAE=24.051;MAF_USDA=18.824
NC_035090.1	50413505	.	G	T	.	.	MAF_USDA=3.279
NC_035090.1	50413529	.	C	T	.	.	MAF_USDA=1.639
NC_035090.1	50413598	.	T	C	.	.	MAF_INRAE=24.684;MAF_USDA=45.833
NC_035090.1	50413603	.	A	G	.	.	MAF_INRAE=24.051;MAF_USDA=35.417
NC_035090.1	50413611	.	T	A	.	.	MAF_INRAE=24.051;MAF_USDA=45.833
NC_035090.1	50413640	.	G	T	.	.	MAF_INRAE=25.316;MAF_USDA=25.882
NC_035090.1	50413662	.	C	A	.	.	MAF_INRAE=25.316;MAF_USDA=31.765
NC_035090.1	50413760	.	G	A	.	.	MAF_USDA=5.294
NC_035090.1	50413827	.	G	T	.	.	MAF_INRAE=24.684;MAF_USDA=27.059
NC_035090.1	50413924	.	G	A	.	.	MAF_USDA=4.706
NC_035090.1	50413976	.	G	A	.	.	MAF_INRAE=1.667;MAF_USDA=7.059
NC_035090.1	50414012	.	T	G	.	.	MAF_USDA=14.583
NC_035090.1	50414060	.	A	G	.	.	MAF_USDA=3.279
NC_035090.1	50414084	.	A	G	.	.	MAF_USDA=4.706
NC_035090.1	50414171	.	G	T	.	.	MAF_INRAE=24.051;MAF_USDA=18.235
NC_035090.1	50414190	.	T	C	.	.	MAF_INRAE=24.051;MAF_USDA=21.176
NC_035090.1	50414221	.	A	G	.	.	MAF_USDA=8.235
NC_035090.1	50414228	.	T	G	.	.	MAF_USDA=5.882
NC_035090.1	50414238	.	C	T	.	.	MAF_USDA=1.639
NC_035090.1	50414254	.	T	C	.	.	MAF_USDA=12.353
NC_035090.1	50414282	.	C	T	.	.	MAF_USDA=7.377
NC_035090.1	50414350	.	C	G	.	.	MAF_INRAE=24.684;MAF_USDA=18.235
NC_035090.1	50414386	.	G	A	.	.	MAF_USDA=11.765
NC_035090.1	50414432	.	T	A	.	.	MAF_USDA=12.295
NC_035090.1	50414468	.	A	G	.	.	MAF_USDA=2.459
NC_035090.1	50414496	.	T	G	.	.	MAF_USDA=2.083
NC_035090.1	50414498	.	A	T	.	.	MAF_USDA=8.333
NC_035090.1	50414531	.	G	T	.	.	MAF_USDA=16.071
NC_035090.1	50415961	.	T	A	.	.	MAF_USDA=1.695
NC_035090.1	50416026	.	G	A	.	.	MAF_USDA=3.279
NC_035090.1	50416164	.	G	T	.	.	MAF_INRAE=25.949;MAF_USDA=42.353
NC_035090.1	50416249	.	G	A	.	.	MAF_INRAE=24.684;MAF_USDA=18.824
NC_035090.1	50416258	.	T	A	.	.	MAF_USDA=2.941
NC_035090.1	50416307	.	A	G	.	.	MAF_USDA=3.279
NC_035090.1	50416502	.	C	A	.	.	MAF_USDA=5.882
NC_035090.1	50416687	.	T	G	.	.	MAF_USDA=4.118
NC_035090.1	50416727	.	T	C	.	.	MAF_USDA=3.279
NC_035090.1	50416784	.	C	A	.	.	MAF_USDA=4.118
NC_035090.1	50416996	.	T	A	.	.	MAF_USDA=2.083
NC_035090.1	50417100	.	T	C	.	.	MAF_USDA=3.279
NC_035090.1	50417122	.	C	T	.	.	MAF_USDA=3.279
NC_035090.1	50417161	.	C	T	.	.	MAF_USDA=1.639
NC_035090.1	50417183	.	C	A	.	.	MAF_USDA=12.353
NC_035090.1	50417239	.	T	C	.	.	MAF_USDA=2.459
NC_035090.1	50417351	.	G	C	.	.	MAF_USDA=3.279
NC_035090.1	50417385	.	G	A	.	.	MAF_USDA=3.279
NC_035090.1	50417388	.	G	T	.	.	MAF_USDA=2.353
NC_035090.1	50417818	.	A	G	.	.	MAF_USDA=12.5
NC_035090.1	50419689	.	A	T	.	.	MAF_USDA=6.557
NC_035090.1	50419719	.	T	A	.	.	MAF_USDA=11.475
NC_035090.1	50419724	.	C	G	.	.	MAF_USDA=8.197
NC_035090.1	50419738	.	T	A	.	.	MAF_USDA=12.295
NC_035090.1	50419779	.	A	C	.	.	MAF_INRAE=2.5
NC_035090.1	50419866	.	G	A	.	.	MAF_USDA=2.353
NC_035090.1	50419948	.	T	A	.	.	MAF_USDA=4.706
NC_035090.1	50420024	.	T	A	.	.	MAF_INRAE=27.215;MAF_USDA=16.393
NC_035090.1	50420050	.	G	C	.	.	MAF_USDA=4.706
NC_035090.1	50420106	.	A	T	.	.	MAF_INRAE=28.481;MAF_USDA=42.941
NC_035090.1	50420219	.	A	T	.	.	MAF_USDA=9.412
NC_035090.1	50420268	.	G	A	.	.	MAF_USDA=8.197
NC_035090.1	50420273	.	C	T	.	.	MAF_USDA=5.738
NC_035090.1	50420289	.	G	A	.	.	MAF_USDA=4.098
NC_035090.1	50420964	.	G	A	.	.	MAF_USDA=8.333
NC_035090.1	50421007	.	A	G	.	.	MAF_INRAE=20.833;MAF_USDA=22.941
NC_035090.1	50421053	.	A	G	.	.	MAF_INRAE=22.5;MAF_USDA=38.235
NC_035090.1	50421141	.	T	C	.	.	MAF_INRAE=24.684;MAF_USDA=22.353
NC_035090.1	50421386	.	G	A	.	.	MAF_USDA=7.377
NC_035090.1	50421387	.	C	T	.	.	MAF_INRAE=39.241;MAF_USDA=2.941
NC_035090.1	50421404	.	T	A	.	.	MAF_INRAE=24.051;MAF_USDA=22.353
NC_035090.1	50421450	.	C	T	.	.	MAF_USDA=1.639
NC_035090.1	50421498	.	C	T	.	.	MAF_INRAE=6.962;MAF_USDA=8.197
NC_035090.1	50421575	.	C	T	.	.	MAF_USDA=8.333
NC_035090.1	50421683	.	G	T	.	.	MAF_USDA=37.5
NC_035090.1	50421710	.	T	C	.	.	MAF_USDA=9.016
NC_035090.1	50422020	.	A	G	.	.	MAF_INRAE=4.167;MAF_USDA=4.167
NC_035090.1	50422091	.	T	C	.	.	MAF_USDA=4.706
NC_035090.1	50422158	.	A	G	.	.	MAF_USDA=25.0
NC_035090.1	50422160	.	G	A	.	.	MAF_USDA=35.417
NC_035090.1	50422163	.	C	A	.	.	MAF_USDA=16.471
NC_035090.1	50422165	.	C	T	.	.	MAF_USDA=17.647
NC_035090.1	50422171	.	C	T	.	.	MAF_INRAE=38.608
NC_035090.1	50422172	.	G	A	.	.	MAF_USDA=33.333
NC_035090.1	50422256	.	C	G	.	.	MAF_USDA=45.833
NC_035090.1	50422257	.	A	G	.	.	MAF_USDA=45.833
NC_035090.1	50422261	.	C	A	.	.	MAF_INRAE=24.684;MAF_USDA=16.471
NC_035090.1	50422266	.	C	T	.	.	MAF_USDA=27.647
NC_035090.1	50422267	.	T	G	.	.	MAF_USDA=28.235
NC_035090.1	50422270	.	T	C	.	.	MAF_USDA=28.235
NC_035090.1	50422272	.	A	G	.	.	MAF_USDA=47.917
NC_035090.1	50422343	.	G	A	.	.	MAF_USDA=1.639
NC_035090.1	50422425	.	A	G	.	.	MAF_USDA=4.098
NC_035090.1	50422498	.	C	A	.	.	MAF_INRAE=2.5;MAF_USDA=1.639
NC_035090.1	50422499	.	T	C	.	.	MAF_USDA=8.197
NC_035090.1	50422632	.	A	T	.	.	MAF_USDA=10.417
NC_035090.1	50422635	.	T	C	.	.	MAF_USDA=10.417
NC_035090.1	50423042	.	C	T	.	.	MAF_USDA=8.333
NC_035090.1	50423238	.	C	T	.	.	MAF_INRAE=24.051;MAF_USDA=34.118
NC_035090.1	50423285	.	A	C	.	.	MAF_INRAE=5.0
NC_035090.1	50423348	.	C	A	.	.	MAF_INRAE=5.833;MAF_USDA=18.824
NC_035090.1	50423394	.	G	C	.	.	MAF_INRAE=2.5
NC_035090.1	50423588	.	C	T	.	.	MAF_INRAE=37.975;MAF_USDA=32.941
NC_035090.1	50423722	.	C	T	.	.	MAF_USDA=10.417
NC_035090.1	50423726	.	G	A	.	.	MAF_INRAE=2.5;MAF_USDA=1.639
NC_035090.1	50423766	.	C	A	.	.	MAF_INRAE=8.861;MAF_USDA=36.471
NC_035090.1	50423838	.	G	A	.	.	MAF_USDA=14.583
NC_035090.1	50423934	.	A	C	.	.	MAF_USDA=6.557
NC_035090.1	50424049	.	C	A	.	.	MAF_INRAE=5.0;MAF_USDA=32.353
NC_035090.1	50424056	.	G	A	.	.	MAF_USDA=3.279
NC_035090.1	50424155	.	C	G	.	.	MAF_USDA=8.333
NC_035090.1	50424263	.	C	T	.	.	MAF_INRAE=4.167;MAF_USDA=25.882
NC_035090.1	50424313	.	A	G	.	.	MAF_USDA=10.588
NC_035090.1	50424321	.	A	T	.	.	MAF_USDA=10.417
NC_035090.1	50424323	.	A	C	.	.	MAF_USDA=4.098
NC_035090.1	50424362	.	T	C	.	.	MAF_USDA=5.882
NC_035090.1	50424381	.	C	T	.	.	MAF_USDA=2.353
NC_035090.1	50424465	.	A	G	.	.	MAF_USDA=3.279
NC_035090.1	50424618	.	G	A	.	.	MAF_INRAE=31.646;MAF_USDA=31.765
NC_035090.1	50424619	.	C	A	.	.	MAF_INRAE=23.333;MAF_USDA=31.765
NC_035090.1	50424661	.	C	G	.	.	MAF_USDA=2.083
NC_035090.1	50424725	.	C	A	.	.	MAF_INRAE=25.949;MAF_USDA=29.412
NC_035090.1	50424741	.	G	A	.	.	MAF_INRAE=29.747;MAF_USDA=36.471
NC_035090.1	50424761	.	T	C	.	.	MAF_USDA=3.279
NC_035090.1	50424779	.	T	A	.	.	MAF_USDA=6.471
NC_035090.1	50424849	.	C	A	.	.	MAF_INRAE=24.684;MAF_USDA=35.294
NC_035090.1	50424942	.	G	A	.	.	MAF_USDA=7.647
NC_035090.1	50425144	.	T	C	.	.	MAF_USDA=6.557
NC_035090.1	50425258	.	T	A	.	.	MAF_USDA=1.639
NC_035090.1	50425303	.	A	G	.	.	MAF_INRAE=39.873;MAF_USDA=29.412
NC_035090.1	50425315	.	A	G	.	.	MAF_INRAE=24.684;MAF_USDA=22.131
NC_035090.1	50425417	.	G	T	.	.	MAF_INRAE=37.975;MAF_USDA=4.118
NC_035090.1	50425510	.	A	T	.	.	MAF_INRAE=38.608;MAF_USDA=4.118
NC_035090.1	50425584	.	A	G	.	.	MAF_USDA=1.765
NC_035090.1	50425592	.	T	G	.	.	MAF_USDA=2.459
NC_035090.1	50425743	.	A	G	.	.	MAF_INRAE=6.962;MAF_USDA=10.656
NC_035090.1	50425944	.	G	A	.	.	MAF_USDA=1.639
NC_035090.1	50426014	.	C	G	.	.	MAF_INRAE=24.684;MAF_USDA=25.41
NC_035090.1	50426049	.	G	A	.	.	MAF_INRAE=24.051;MAF_USDA=25.882
NC_035090.1	50426061	.	T	G	.	.	MAF_INRAE=24.051;MAF_USDA=27.869
NC_035090.1	50426063	.	C	T	.	.	MAF_INRAE=5.0;MAF_USDA=17.647
NC_035090.1	50426065	.	G	T	.	.	MAF_INRAE=5.0;MAF_USDA=17.647
NC_035090.1	50426073	.	C	T	.	.	MAF_USDA=4.098
NC_035090.1	50426114	.	A	C	.	.	MAF_USDA=13.934
NC_035090.1	50426119	.	C	T	.	.	MAF_USDA=1.639
NC_035090.1	50426136	.	C	T	.	.	MAF_INRAE=5.0;MAF_USDA=18.235
NC_035090.1	50426358	.	T	C	.	.	MAF_USDA=2.459
NC_035090.1	50426363	.	C	T	.	.	MAF_USDA=1.639
NC_035090.1	50426426	.	C	T	.	.	MAF_USDA=2.353
NC_035090.1	50426521	.	C	T	.	.	MAF_INRAE=5.0;MAF_USDA=12.941
NC_035090.1	50426522	.	T	C	.	.	MAF_INRAE=5.0;MAF_USDA=11.765
NC_035090.1	50426545	.	T	C	.	.	MAF_USDA=1.639
NC_035090.1	50426594	.	A	C	.	.	MAF_USDA=8.235
NC_035090.1	50426599	.	T	G	.	.	MAF_INRAE=14.167;MAF_USDA=2.459
NC_035090.1	50426634	.	T	C	.	.	MAF_INRAE=45.57;MAF_USDA=47.059
NC_035090.1	50426684	.	C	A	.	.	MAF_USDA=2.459
NC_035090.1	50426874	.	C	T	.	.	MAF_USDA=1.639
NC_035090.1	50426950	.	G	T	.	.	MAF_USDA=1.176
NC_035090.1	50427033	.	G	A	.	.	MAF_USDA=3.279
NC_035090.1	50427071	.	G	A	.	.	MAF_USDA=1.639
NC_035090.1	50427085	.	T	C	.	.	MAF_USDA=4.918
NC_035090.1	50427104	.	C	A	.	.	MAF_INRAE=24.684;MAF_USDA=21.176
NC_035090.1	50427111	.	G	A	.	.	MAF_USDA=2.459
NC_035090.1	50427113	.	A	G	.	.	MAF_USDA=2.459
NC_035090.1	50427138	.	G	A	.	.	MAF_USDA=2.459
NC_035090.1	50427186	.	A	G	.	.	MAF_INRAE=12.025
NC_035090.1	50427197	.	T	C	.	.	MAF_USDA=2.353
NC_035090.1	50427243	.	G	T	.	.	MAF_USDA=2.459
NC_035090.1	50427244	.	A	T	.	.	MAF_USDA=2.459
NC_035090.1	50427378	.	A	G	.	.	MAF_INRAE=5.263;MAF_USDA=5.294
NC_035090.1	50427441	.	G	A	.	.	MAF_USDA=6.25
NC_035090.1	50427473	.	C	A	.	.	MAF_USDA=2.459
NC_035090.1	50427660	.	T	C	.	.	MAF_INRAE=31.579;MAF_USDA=20.0
NC_035090.1	50427827	.	C	T	.	.	MAF_USDA=25.41
NC_035090.1	50427876	.	G	A	.	.	MAF_USDA=6.557
NC_035090.1	50427889	.	C	T	.	.	MAF_USDA=1.639
NC_035090.1	50428062	.	T	C	.	.	MAF_USDA=2.083
NC_035090.1	50428148	.	G	C	.	.	MAF_INRAE=1.667;MAF_USDA=2.459
NC_035090.1	50428179	.	G	A	.	.	MAF_USDA=8.197
NC_035090.1	50428202	.	G	C	.	.	MAF_USDA=1.639
NC_035090.1	50428240	.	A	C	.	.	MAF_INRAE=4.167;MAF_USDA=4.118
NC_035090.1	50428318	.	A	G	.	.	MAF_INRAE=5.0
NC_035090.1	50428335	.	T	C	.	.	MAF_INRAE=35.443;MAF_USDA=45.294
NC_035090.1	50428367	.	A	C	.	.	MAF_USDA=9.167
NC_035090.1	50428368	.	A	T	.	.	MAF_USDA=9.167
NC_035090.1	50428369	.	A	C	.	.	MAF_USDA=9.167
NC_035090.1	50428477	.	A	C	.	.	MAF_INRAE=1.667
NC_035090.1	50428478	.	A	C	.	.	MAF_INRAE=1.667
NC_035090.1	50428482	.	T	A	.	.	MAF_USDA=2.083
NC_035090.1	50428484	.	A	C	.	.	MAF_INRAE=24.684;MAF_USDA=20.588
NC_035090.1	50428494	.	T	G	.	.	MAF_INRAE=14.167;MAF_USDA=3.279
NC_035090.1	50428613	.	C	T	.	.	MAF_INRAE=38.608;MAF_USDA=7.143
NC_035090.1	50428645	.	G	A	.	.	MAF_USDA=2.459
NC_035090.1	50428706	.	A	G	.	.	MAF_USDA=8.333
NC_035090.1	50428767	.	G	C	.	.	MAF_INRAE=35.443;MAF_USDA=2.459
NC_035090.1	50428782	.	T	C	.	.	MAF_INRAE=24.684;MAF_USDA=21.176
NC_035090.1	50428788	.	C	A	.	.	MAF_INRAE=21.519;MAF_USDA=23.529
NC_035090.1	50428827	.	A	G	.	.	MAF_INRAE=20.253;MAF_USDA=19.412
NC_035090.1	50428858	.	A	G	.	.	MAF_INRAE=1.667;MAF_USDA=1.639
NC_035090.1	50428870	.	G	T	.	.	MAF_INRAE=1.667;MAF_USDA=4.918
NC_035090.1	50428894	.	C	A	.	.	MAF_USDA=1.667
NC_035090.1	50429001	.	A	C	.	.	MAF_INRAE=1.667;MAF_USDA=1.639
NC_035090.1	50429180	.	A	G	.	.	MAF_INRAE=14.557;MAF_USDA=48.235
NC_035090.1	50429296	.	C	G	.	.	MAF_USDA=2.459
NC_035090.1	50429333	.	T	G	.	.	MAF_INRAE=38.608;MAF_USDA=5.882
NC_035090.1	50429335	.	C	A	.	.	MAF_USDA=12.5
NC_035090.1	50429381	.	C	T	.	.	MAF_USDA=9.016
NC_035090.1	50429450	.	C	T	.	.	MAF_INRAE=25.316;MAF_USDA=21.176
NC_035090.1	50429532	.	G	T	.	.	MAF_INRAE=38.608;MAF_USDA=5.882
NC_035090.1	50429717	.	T	C	.	.	MAF_USDA=3.279
NC_035090.1	50429740	.	C	G	.	.	MAF_INRAE=6.962;MAF_USDA=2.353
NC_035090.1	50429741	.	A	T	.	.	MAF_INRAE=2.5;MAF_USDA=2.353
NC_035090.1	50429742	.	G	T	.	.	MAF_USDA=3.279
NC_035090.1	50429753	.	G	A	.	.	MAF_INRAE=6.962;MAF_USDA=3.529
NC_035090.1	50429939	.	C	T	.	.	MAF_INRAE=26.316;MAF_USDA=17.213
NC_035090.1	50430041	.	G	A	.	.	MAF_INRAE=24.684;MAF_USDA=20.588
NC_035090.1	50430156	.	C	T	.	.	MAF_USDA=2.459
NC_035090.1	50430160	.	C	T	.	.	MAF_USDA=4.098
NC_035090.1	50430230	.	C	A	.	.	MAF_INRAE=13.291;MAF_USDA=11.905
NC_035090.1	50430314	.	G	A	.	.	MAF_USDA=9.836
NC_035090.1	50430342	.	G	A	.	.	MAF_USDA=20.482
NC_035090.1	50430984	.	A	G	.	.	MAF_USDA=4.918
NC_035090.1	50430987	.	C	A	.	.	MAF_USDA=1.639
NC_035090.1	50430991	.	A	G	.	.	MAF_USDA=6.471
NC_035090.1	50431011	.	A	G	.	.	MAF_USDA=2.459
NC_035090.1	50431027	.	A	C	.	.	MAF_USDA=2.459
NC_035090.1	50431032	.	C	A	.	.	MAF_USDA=12.5
NC_035090.1	50431047	.	C	A	.	.	MAF_USDA=1.765
NC_035090.1	50431053	.	A	G	.	.	MAF_USDA=3.279
NC_035090.1	50431107	.	A	G	.	.	MAF_USDA=1.639
NC_035090.1	50431109	.	G	A	.	.	MAF_USDA=14.118
NC_035090.1	50431150	.	C	T	.	.	MAF_USDA=4.098
NC_035090.1	50431188	.	T	A	.	.	MAF_USDA=3.279
NC_035090.1	50431190	.	T	A	.	.	MAF_USDA=5.294
NC_035090.1	50431191	.	G	A	.	.	MAF_USDA=4.098
NC_035090.1	50431292	.	C	A	.	.	MAF_INRAE=43.671;MAF_USDA=13.529
NC_035090.1	50431300	.	T	C	.	.	MAF_INRAE=17.089;MAF_USDA=15.294
NC_035090.1	50431307	.	T	C	.	.	MAF_INRAE=32.278;MAF_USDA=18.824
NC_035090.1	50431338	.	T	A	.	.	MAF_USDA=3.529
NC_035090.1	50431339	.	G	T	.	.	MAF_USDA=2.083
NC_035090.1	50431450	.	T	A	.	.	MAF_USDA=2.083
NC_035090.1	50431479	.	T	G	.	.	MAF_USDA=18.852
NC_035090.1	50431501	.	A	G	.	.	MAF_USDA=2.459
NC_035090.1	50431558	.	T	C	.	.	MAF_USDA=3.279
NC_035090.1	50431679	.	C	T	.	.	MAF_INRAE=10.127;MAF_USDA=22.353
NC_035090.1	50431698	.	A	C	.	.	MAF_INRAE=12.025;MAF_USDA=12.295
NC_035090.1	50431702	.	G	T	.	.	MAF_INRAE=14.167;MAF_USDA=9.836
NC_035090.1	50431703	.	A	T	.	.	MAF_INRAE=12.025;MAF_USDA=12.295
NC_035090.1	50431709	.	A	G	.	.	MAF_INRAE=12.025;MAF_USDA=12.295
NC_035090.1	50431719	.	G	A	.	.	MAF_INRAE=8.333;MAF_USDA=13.115
NC_035090.1	50431720	.	T	A	.	.	MAF_INRAE=8.333;MAF_USDA=12.295
NC_035090.1	50431729	.	G	A	.	.	MAF_INRAE=14.167;MAF_USDA=6.557
NC_035090.1	50431801	.	C	A	.	.	MAF_USDA=2.459
NC_035090.1	50431813	.	C	T	.	.	MAF_USDA=8.235
NC_035090.1	50431853	.	A	T	.	.	MAF_INRAE=1.667;MAF_USDA=11.765
NC_035090.1	50431863	.	A	T	.	.	MAF_INRAE=5.263;MAF_USDA=4.098
NC_035090.1	50431902	.	A	T	.	.	MAF_USDA=4.098
NC_035090.1	50431944	.	G	A	.	.	MAF_INRAE=34.177;MAF_USDA=27.647
NC_035090.1	50431948	.	G	T	.	.	MAF_INRAE=9.167;MAF_USDA=43.529
NC_035090.1	50431999	.	G	C	.	.	MAF_USDA=10.417
NC_035090.1	50432019	.	C	T	.	.	MAF_INRAE=20.886;MAF_USDA=23.529
NC_035090.1	50432141	.	G	T	.	.	MAF_USDA=7.059
NC_035090.1	50432142	.	T	G	.	.	MAF_USDA=7.059
NC_035090.1	50432143	.	A	G	.	.	MAF_INRAE=22.785;MAF_USDA=32.941
NC_035090.1	50432231	.	G	A	.	.	MAF_USDA=9.016
NC_035090.1	50432246	.	G	A	.	.	MAF_INRAE=20.886;MAF_USDA=47.059
NC_035090.1	50432278	.	A	T	.	.	MAF_INRAE=20.886;MAF_USDA=46.471
NC_035090.1	50432368	.	G	A	.	.	MAF_USDA=2.459
NC_035090.1	50432388	.	G	A	.	.	MAF_INRAE=34.81;MAF_USDA=38.235
NC_035090.1	50432392	.	T	C	.	.	MAF_INRAE=9.167;MAF_USDA=30.588
NC_035090.1	50432398	.	C	T	.	.	MAF_INRAE=1.667;MAF_USDA=7.647
NC_035090.1	50432411	.	A	G	.	.	MAF_INRAE=13.291;MAF_USDA=33.529
NC_035090.1	50432426	.	A	C	.	.	MAF_USDA=14.583
NC_035090.1	50432450	.	T	C	.	.	MAF_INRAE=33.544;MAF_USDA=38.235
NC_035090.1	50432469	.	C	T	.	.	MAF_INRAE=12.658;MAF_USDA=12.353
NC_035090.1	50432470	.	A	G	.	.	MAF_INRAE=20.833;MAF_USDA=38.235
NC_035090.1	50432517	.	T	C	.	.	MAF_USDA=1.639
NC_035090.1	50432544	.	T	A	.	.	MAF_USDA=3.333
NC_035090.1	50432633	.	G	T	.	.	MAF_INRAE=13.291;MAF_USDA=28.571
NC_035090.1	50432784	.	T	C	.	.	MAF_INRAE=46.203;MAF_USDA=36.471
NC_035090.1	50432786	.	A	C	.	.	MAF_INRAE=1.667;MAF_USDA=7.059
NC_035090.1	50432901	.	G	A	.	.	MAF_USDA=2.459
NC_035090.1	50432912	.	C	T	.	.	MAF_INRAE=20.886;MAF_USDA=47.917
NC_035090.1	50432972	.	C	A	.	.	MAF_USDA=8.333
NC_035090.1	50433013	.	G	A	.	.	MAF_INRAE=20.886;MAF_USDA=45.833
NC_035090.1	50433064	.	C	T	.	.	MAF_INRAE=34.177;MAF_USDA=36.471
NC_035090.1	50433078	.	G	T	.	.	MAF_USDA=3.279
NC_035090.1	50433089	.	G	C	.	.	MAF_USDA=3.279
NC_035090.1	50433171	.	G	A	.	.	MAF_INRAE=13.333;MAF_USDA=26.471
NC_035090.1	50433175	.	C	T	.	.	MAF_USDA=2.083
NC_035090.1	50433225	.	T	A	.	.	MAF_USDA=35.417
NC_035090.1	50433266	.	T	C	.	.	MAF_INRAE=18.333;MAF_USDA=11.765
NC_035090.1	50433291	.	G	C	.	.	MAF_INRAE=12.5;MAF_USDA=31.176
NC_035090.1	50433313	.	G	A	.	.	MAF_INRAE=20.253;MAF_USDA=31.765
NC_035090.1	50433474	.	A	T	.	.	MAF_USDA=31.176
NC_035090.1	50433475	.	A	T	.	.	MAF_USDA=31.176
NC_035090.1	50433476	.	A	T	.	.	MAF_USDA=31.176
NC_035090.1	50433477	.	A	T	.	.	MAF_USDA=31.176
NC_035090.1	50433478	.	A	T	.	.	MAF_USDA=31.176
NC_035090.1	50433481	.	C	T	.	.	MAF_INRAE=12.5;MAF_USDA=30.588
NC_035090.1	50433507	.	T	C	.	.	MAF_USDA=2.459
NC_035090.1	50433585	.	G	A	.	.	MAF_INRAE=13.924;MAF_USDA=1.639
NC_035090.1	50433613	.	G	A	.	.	MAF_USDA=3.279
NC_035090.1	50433658	.	A	T	.	.	MAF_USDA=2.083
NC_035090.1	50433672	.	C	T	.	.	MAF_INRAE=34.177;MAF_USDA=35.882
NC_035090.1	50433676	.	C	A	.	.	MAF_USDA=8.235
NC_035090.1	50433765	.	C	A	.	.	MAF_USDA=1.639
NC_035090.1	50433768	.	G	T	.	.	MAF_USDA=3.279
NC_035090.1	50433777	.	G	T	.	.	MAF_INRAE=12.658;MAF_USDA=17.647
NC_035090.1	50433824	.	G	A	.	.	MAF_USDA=32.941
NC_035090.1	50433831	.	G	C	.	.	MAF_USDA=6.471
NC_035090.1	50433855	.	C	T	.	.	MAF_USDA=15.217
NC_035090.1	50433881	.	A	G	.	.	MAF_INRAE=25.949;MAF_USDA=4.918
NC_035090.1	50433953	.	T	C	.	.	MAF_INRAE=13.291;MAF_USDA=33.529
NC_035090.1	50434004	.	A	G	.	.	MAF_INRAE=13.291;MAF_USDA=33.529
NC_035090.1	50434029	.	C	A	.	.	MAF_USDA=3.279
NC_035090.1	50434060	.	A	T	.	.	MAF_USDA=7.377
NC_035090.1	50434065	.	C	T	.	.	MAF_USDA=7.059
NC_035090.1	50434105	.	C	T	.	.	MAF_USDA=8.824
NC_035090.1	50434157	.	T	C	.	.	MAF_USDA=4.098
NC_035090.1	50434223	.	T	C	.	.	MAF_USDA=2.459
NC_035090.1	50434276	.	T	C	.	.	MAF_USDA=16.667
NC_035090.1	50434291	.	A	C	.	.	MAF_USDA=35.714
NC_035090.1	50434335	.	A	G	.	.	MAF_USDA=1.639
NC_035090.1	50434397	.	T	C	.	.	MAF_INRAE=46.203;MAF_USDA=30.0
NC_035090.1	50434416	.	A	G	.	.	MAF_INRAE=14.167;MAF_USDA=3.279
NC_035090.1	50434417	.	A	T	.	.	MAF_USDA=4.098
NC_035090.1	50434458	.	A	T	.	.	MAF_USDA=45.833
NC_035090.1	50434459	.	A	T	.	.	MAF_USDA=45.833
NC_035090.1	50434507	.	A	T	.	.	MAF_USDA=8.333
NC_035090.1	50434526	.	T	G	.	.	MAF_USDA=6.557
NC_035090.1	50434739	.	A	T	.	.	MAF_USDA=1.639
NC_035090.1	50434887	.	C	G	.	.	MAF_INRAE=30.38;MAF_USDA=14.881
NC_035090.1	50435024	.	G	A	.	.	MAF_USDA=4.098
NC_035090.1	50435123	.	C	T	.	.	MAF_INRAE=13.291;MAF_USDA=31.176
NC_035090.1	50435155	.	C	T	.	.	MAF_INRAE=13.291;MAF_USDA=34.118
NC_035090.1	50435156	.	A	G	.	.	MAF_INRAE=2.5;MAF_USDA=8.235
NC_035090.1	50435224	.	A	G	.	.	MAF_USDA=4.098
NC_035090.1	50435266	.	G	A	.	.	MAF_USDA=4.098
NC_035090.1	50435326	.	G	A	.	.	MAF_USDA=4.098
NC_035090.1	50435330	.	G	A	.	.	MAF_USDA=6.557
NC_035090.1	50435376	.	G	C	.	.	MAF_USDA=3.279
NC_035090.1	50435440	.	T	C	.	.	MAF_INRAE=13.291;MAF_USDA=31.765
NC_035090.1	50435477	.	T	A	.	.	MAF_INRAE=2.5;MAF_USDA=8.333
NC_035090.1	50435513	.	C	T	.	.	MAF_USDA=2.459
NC_035090.1	50435547	.	C	T	.	.	MAF_INRAE=13.291;MAF_USDA=34.118
NC_035090.1	50435562	.	A	T	.	.	MAF_INRAE=13.291;MAF_USDA=34.706
NC_035090.1	50435613	.	T	C	.	.	MAF_INRAE=13.291;MAF_USDA=31.176
NC_035090.1	50435665	.	G	A	.	.	MAF_INRAE=36.842;MAF_USDA=34.118
NC_035090.1	50435706	.	A	G	.	.	MAF_INRAE=36.842;MAF_USDA=38.235
NC_035090.1	50435749	.	T	A	.	.	MAF_INRAE=13.291;MAF_USDA=19.412
NC_035090.1	50435759	.	T	A	.	.	MAF_INRAE=13.291;MAF_USDA=31.176
NC_035090.1	50435764	.	T	G	.	.	MAF_USDA=8.235
NC_035090.1	50435810	.	G	T	.	.	MAF_INRAE=36.076;MAF_USDA=1.639
NC_035090.1	50435856	.	A	G	.	.	MAF_INRAE=12.025;MAF_USDA=25.294
NC_035090.1	50435906	.	T	C	.	.	MAF_USDA=18.852
NC_035090.1	50435920	.	G	A	.	.	MAF_USDA=18.852
NC_035090.1	50435984	.	C	T	.	.	MAF_USDA=1.639
NC_035090.1	50435999	.	A	G	.	.	MAF_USDA=4.098
NC_035090.1	50436027	.	A	G	.	.	MAF_USDA=18.852
NC_035090.1	50436045	.	A	C	.	.	MAF_USDA=4.918
NC_035090.1	50436107	.	C	T	.	.	MAF_INRAE=12.025;MAF_USDA=21.765
NC_035090.1	50436155	.	G	A	.	.	MAF_USDA=3.279
NC_035090.1	50436215	.	G	A	.	.	MAF_INRAE=1.667;MAF_USDA=14.583
NC_035090.1	50436318	.	A	G	.	.	MAF_INRAE=44.304;MAF_USDA=23.529
NC_035090.1	50436319	.	T	G	.	.	MAF_USDA=2.083
NC_035090.1	50436570	.	A	C	.	.	MAF_USDA=4.098
NC_035090.1	50436575	.	C	A	.	.	MAF_USDA=1.639
NC_035090.1	50436766	.	G	A	.	.	MAF_USDA=1.639
NC_035090.1	50436932	.	G	A	.	.	MAF_USDA=3.279
NC_035090.1	50437066	.	A	C	.	.	MAF_USDA=3.279
NC_035090.1	50437083	.	T	A	.	.	MAF_INRAE=8.861;MAF_USDA=22.941
NC_035090.1	50437205	.	C	T	.	.	MAF_INRAE=2.5;MAF_USDA=8.333
NC_035090.1	50437282	.	T	C	.	.	MAF_INRAE=8.861;MAF_USDA=12.941
NC_035090.1	50437388	.	A	T	.	.	MAF_INRAE=4.167;MAF_USDA=6.25
NC_035090.1	50437500	.	A	C	.	.	MAF_USDA=1.639
NC_035090.1	50437546	.	T	G	.	.	MAF_INRAE=29.747;MAF_USDA=14.118
NC_035090.1	50437659	.	T	C	.	.	MAF_USDA=9.412
NC_035090.1	50437900	.	A	T	.	.	MAF_USDA=4.918
NC_035090.1	50437917	.	G	A	.	.	MAF_USDA=4.098
NC_035090.1	50438109	.	T	C	.	.	MAF_INRAE=13.291;MAF_USDA=21.176
NC_035090.1	50438136	.	C	A	.	.	MAF_INRAE=9.167
NC_035090.1	50438139	.	A	T	.	.	MAF_INRAE=9.167
NC_035090.1	50438156	.	G	A	.	.	MAF_INRAE=13.291;MAF_USDA=21.765
NC_035090.1	50438184	.	G	A	.	.	MAF_INRAE=47.468;MAF_USDA=42.941
NC_035090.1	50438229	.	A	C	.	.	MAF_INRAE=30.38;MAF_USDA=14.118
NC_035090.1	50438259	.	G	A	.	.	MAF_USDA=1.639
NC_035090.1	50438265	.	C	A	.	.	MAF_USDA=4.918
NC_035090.1	50438304	.	G	A	.	.	MAF_USDA=10.588
NC_035090.1	50438320	.	C	T	.	.	MAF_INRAE=3.797;MAF_USDA=6.557
NC_035090.1	50438406	.	A	G	.	.	MAF_INRAE=8.861;MAF_USDA=18.235
NC_035090.1	50438494	.	C	T	.	.	MAF_USDA=4.098
NC_035090.1	50438522	.	G	A	.	.	MAF_INRAE=4.167
NC_035090.1	50438527	.	C	A	.	.	MAF_INRAE=13.291;MAF_USDA=21.176
NC_035090.1	50438695	.	C	T	.	.	MAF_INRAE=4.167
NC_035090.1	50438701	.	T	C	.	.	MAF_USDA=3.279
NC_035090.1	50438734	.	T	C	.	.	MAF_USDA=4.098
NC_035090.1	50438741	.	T	C	.	.	MAF_USDA=4.098
NC_035090.1	50438860	.	T	G	.	.	MAF_USDA=6.557
NC_035090.1	50439113	.	T	G	.	.	MAF_INRAE=8.861;MAF_USDA=13.529
NC_035090.1	50439193	.	G	C	.	.	MAF_INRAE=13.291;MAF_USDA=1.639
NC_035090.1	50439392	.	G	T	.	.	MAF_USDA=1.639
NC_035090.1	50439417	.	C	T	.	.	MAF_INRAE=26.316;MAF_USDA=8.824
NC_035090.1	50439932	.	C	A	.	.	MAF_USDA=1.639
NC_035090.1	50439954	.	C	A	.	.	MAF_USDA=1.639
NC_035090.1	50440021	.	A	C	.	.	MAF_INRAE=12.658;MAF_USDA=21.765
NC_035090.1	50440025	.	C	A	.	.	MAF_USDA=12.5
NC_035090.1	50440057	.	G	A	.	.	MAF_USDA=5.294
NC_035090.1	50440064	.	T	A	.	.	MAF_USDA=5.294
NC_035090.1	50440100	.	A	G	.	.	MAF_USDA=4.918
NC_035090.1	50440263	.	T	G	.	.	MAF_INRAE=47.468;MAF_USDA=19.672
NC_035090.1	50440276	.	G	A	.	.	MAF_INRAE=6.962
NC_035090.1	50440318	.	G	A	.	.	MAF_INRAE=4.167;MAF_USDA=6.25
NC_035090.1	50440319	.	G	T	.	.	MAF_INRAE=4.167;MAF_USDA=6.25
NC_035090.1	50440377	.	G	T	.	.	MAF_USDA=3.279
NC_035090.1	50440580	.	G	A	.	.	MAF_USDA=4.098
NC_035090.1	50440598	.	A	T	.	.	MAF_USDA=3.279
NC_035090.1	50440609	.	G	C	.	.	MAF_INRAE=47.468;MAF_USDA=24.118
NC_035090.1	50440762	.	T	C	.	.	MAF_INRAE=6.962
NC_035090.1	50440821	.	A	T	.	.	MAF_INRAE=8.861;MAF_USDA=12.941
NC_035090.1	50440867	.	A	G	.	.	MAF_INRAE=8.861;MAF_USDA=17.059
NC_035090.1	50440942	.	C	T	.	.	MAF_USDA=2.459
NC_035090.1	50440966	.	C	G	.	.	MAF_INRAE=34.81;MAF_USDA=1.639
NC_035090.1	50441046	.	G	T	.	.	MAF_USDA=4.098
NC_035090.1	50441078	.	G	A	.	.	MAF_USDA=6.557
NC_035090.1	50441228	.	T	G	.	.	MAF_USDA=4.098
NC_035090.1	50441271	.	G	A	.	.	MAF_USDA=2.083
NC_035090.1	50441288	.	G	A	.	.	MAF_INRAE=13.291;MAF_USDA=21.176
NC_035090.1	50441348	.	T	C	.	.	MAF_USDA=1.639
NC_035090.1	50441415	.	T	C	.	.	MAF_USDA=4.098
NC_035090.1	50441449	.	T	C	.	.	MAF_USDA=4.098
NC_035090.1	50441451	.	T	C	.	.	MAF_INRAE=8.861;MAF_USDA=12.353
NC_035090.1	50441463	.	C	T	.	.	MAF_USDA=14.583
NC_035090.1	50441558	.	G	A	.	.	MAF_USDA=10.656
NC_035090.1	50441618	.	G	A	.	.	MAF_USDA=3.279
NC_035090.1	50441652	.	A	T	.	.	MAF_USDA=4.098
NC_035090.1	50441732	.	C	T	.	.	MAF_USDA=3.279
NC_035090.1	50441736	.	T	G	.	.	MAF_USDA=2.459
NC_035090.1	50441760	.	G	C	.	.	MAF_USDA=10.0
NC_035090.1	50441766	.	A	G	.	.	MAF_USDA=10.417
NC_035090.1	50441927	.	G	A	.	.	MAF_USDA=4.098
NC_035090.1	50441956	.	A	C	.	.	MAF_INRAE=25.949;MAF_USDA=8.333
NC_035090.1	50442022	.	G	A	.	.	MAF_USDA=5.294
NC_035090.1	50442052	.	T	A	.	.	MAF_INRAE=18.354;MAF_USDA=21.176
NC_035090.1	50442059	.	A	C	.	.	MAF_USDA=10.656
NC_035090.1	50442164	.	C	T	.	.	MAF_INRAE=6.667;MAF_USDA=11.176
NC_035090.1	50442176	.	C	G	.	.	MAF_INRAE=5.833;MAF_USDA=14.118
NC_035090.1	50442179	.	C	T	.	.	MAF_INRAE=4.167;MAF_USDA=8.235
NC_035090.1	50442184	.	C	A	.	.	MAF_USDA=19.412
NC_035090.1	50442189	.	A	T	.	.	MAF_INRAE=5.833;MAF_USDA=30.588
NC_035090.1	50442205	.	A	G	.	.	MAF_INRAE=3.333
NC_035090.1	50442244	.	A	T	.	.	MAF_INRAE=34.81;MAF_USDA=11.905
NC_035090.1	50442247	.	T	C	.	.	MAF_INRAE=10.759;MAF_USDA=11.905
NC_035090.1	50442250	.	G	A	.	.	MAF_USDA=4.167
NC_035090.1	50442300	.	T	A	.	.	MAF_USDA=2.083
NC_035090.1	50442314	.	T	G	.	.	MAF_INRAE=13.291;MAF_USDA=11.176
NC_035090.1	50442337	.	G	A	.	.	MAF_INRAE=34.177;MAF_USDA=24.118
NC_035090.1	50442370	.	T	C	.	.	MAF_INRAE=8.861;MAF_USDA=20.588
NC_035090.1	50442467	.	G	A	.	.	MAF_INRAE=34.177;MAF_USDA=24.706
NC_035090.1	50442494	.	A	G	.	.	MAF_INRAE=34.81;MAF_USDA=29.412
NC_035090.1	50442582	.	T	G	.	.	MAF_USDA=10.87
NC_035090.1	50442589	.	C	A	.	.	MAF_USDA=20.833
NC_035090.1	50442592	.	A	C	.	.	MAF_USDA=4.098
NC_035090.1	50442689	.	T	A	.	.	MAF_USDA=4.098
NC_035090.1	50442730	.	C	T	.	.	MAF_USDA=6.667
NC_035090.1	50442834	.	C	T	.	.	MAF_INRAE=34.177;MAF_USDA=21.765
NC_035090.1	50442862	.	A	T	.	.	MAF_INRAE=13.924
NC_035090.1	50442886	.	T	A	.	.	MAF_INRAE=35.443;MAF_USDA=15.882
NC_035090.1	50443002	.	G	A	.	.	MAF_INRAE=34.177;MAF_USDA=1.639
NC_035090.1	50443012	.	T	G	.	.	MAF_INRAE=34.177;MAF_USDA=27.059
NC_035090.1	50443016	.	C	A	.	.	MAF_INRAE=28.333;MAF_USDA=27.059
NC_035090.1	50443043	.	A	G	.	.	MAF_INRAE=21.519;MAF_USDA=23.529
NC_035090.1	50443101	.	C	A	.	.	MAF_USDA=5.294
NC_035090.1	50443107	.	T	C	.	.	MAF_INRAE=20.886;MAF_USDA=27.083
NC_035090.1	50443110	.	A	T	.	.	MAF_INRAE=13.333;MAF_USDA=27.083
NC_035090.1	50443140	.	T	G	.	.	MAF_INRAE=50.0;MAF_USDA=4.706
NC_035090.1	50443141	.	A	C	.	.	MAF_INRAE=21.519;MAF_USDA=49.412
NC_035090.1	50443240	.	C	A	.	.	MAF_USDA=7.377
NC_035090.1	50443332	.	T	G	.	.	MAF_INRAE=21.519;MAF_USDA=30.588
NC_035090.1	50443496	.	A	C	.	.	MAF_INRAE=21.519;MAF_USDA=24.118
NC_035090.1	50443609	.	T	G	.	.	MAF_USDA=14.583
NC_035090.1	50443611	.	A	C	.	.	MAF_USDA=14.583
NC_035090.1	50443612	.	T	C	.	.	MAF_USDA=14.583
NC_035090.1	50443630	.	T	A	.	.	MAF_USDA=8.333
NC_035090.1	50443631	.	A	G	.	.	MAF_USDA=8.333
NC_035090.1	50443632	.	A	G	.	.	MAF_USDA=8.333
NC_035090.1	50443712	.	T	C	.	.	MAF_INRAE=13.333;MAF_USDA=3.279
NC_035090.1	50443747	.	G	A	.	.	MAF_USDA=1.639
NC_035090.1	50443809	.	T	C	.	.	MAF_USDA=17.059
NC_035090.1	50443834	.	C	A	.	.	MAF_INRAE=15.833;MAF_USDA=8.235
NC_035090.1	50443893	.	A	C	.	.	MAF_INRAE=43.671;MAF_USDA=39.412
NC_035090.1	50443895	.	C	T	.	.	MAF_USDA=4.098
NC_035090.1	50443916	.	G	A	.	.	MAF_USDA=4.098
NC_035090.1	50443972	.	G	A	.	.	MAF_INRAE=1.667;MAF_USDA=4.706
NC_035090.1	50443979	.	C	T	.	.	MAF_USDA=2.459
NC_035090.1	50444100	.	A	G	.	.	MAF_USDA=23.529
NC_035090.1	50444112	.	G	T	.	.	MAF_USDA=3.279
NC_035090.1	50444164	.	G	A	.	.	MAF_USDA=22.353
NC_035090.1	50444243	.	G	C	.	.	MAF_INRAE=15.0;MAF_USDA=7.647
NC_035090.1	50444252	.	G	A	.	.	MAF_INRAE=30.38;MAF_USDA=32.353
NC_035090.1	50444269	.	T	C	.	.	MAF_INRAE=13.924;MAF_USDA=3.529
NC_035090.1	50444350	.	C	A	.	.	MAF_USDA=7.377
NC_035090.1	50444402	.	G	A	.	.	MAF_USDA=1.639
NC_035090.1	50444414	.	G	A	.	.	MAF_INRAE=43.038;MAF_USDA=34.706
NC_035090.1	50444458	.	T	C	.	.	MAF_USDA=8.333
NC_035090.1	50444489	.	A	G	.	.	MAF_USDA=5.294
NC_035090.1	50444490	.	A	T	.	.	MAF_USDA=5.294
NC_035090.1	50444491	.	C	A	.	.	MAF_USDA=5.294
NC_035090.1	50444493	.	A	T	.	.	MAF_INRAE=1.667;MAF_USDA=5.294
NC_035090.1	50444501	.	A	T	.	.	MAF_INRAE=1.667;MAF_USDA=5.294
NC_035090.1	50444509	.	A	T	.	.	MAF_USDA=5.294
NC_035090.1	50444511	.	T	G	.	.	MAF_USDA=5.357
NC_035090.1	50444512	.	A	T	.	.	MAF_USDA=5.357
NC_035090.1	50444513	.	C	T	.	.	MAF_INRAE=1.667;MAF_USDA=5.294
NC_035090.1	50444600	.	A	G	.	.	MAF_INRAE=28.333;MAF_USDA=16.667
NC_035090.1	50444604	.	G	C	.	.	MAF_INRAE=15.833;MAF_USDA=7.059
NC_035090.1	50444694	.	A	G	.	.	MAF_USDA=7.377
NC_035090.1	50444793	.	G	A	.	.	MAF_INRAE=15.833;MAF_USDA=13.095
NC_035090.1	50444860	.	G	T	.	.	MAF_INRAE=44.937;MAF_USDA=38.824
NC_035090.1	50444864	.	T	A	.	.	MAF_USDA=4.098
NC_035090.1	50444874	.	G	T	.	.	MAF_USDA=6.557
NC_035090.1	50444984	.	T	A	.	.	MAF_INRAE=40.833;MAF_USDA=18.75
NC_035090.1	50445370	.	A	C	.	.	MAF_USDA=6.557
NC_035090.1	50445483	.	G	A	.	.	MAF_USDA=1.639
NC_035090.1	50445569	.	A	G	.	.	MAF_INRAE=15.833;MAF_USDA=16.471
NC_035090.1	50445742	.	G	A	.	.	MAF_INRAE=15.0;MAF_USDA=12.941
NC_035090.1	50445884	.	C	T	.	.	MAF_USDA=8.197
NC_035090.1	50445901	.	G	A	.	.	MAF_USDA=2.459
NC_035090.1	50445929	.	G	A	.	.	MAF_INRAE=15.0;MAF_USDA=14.118
NC_035090.1	50445973	.	T	C	.	.	MAF_INRAE=6.962;MAF_USDA=5.738
NC_035090.1	50445994	.	T	G	.	.	MAF_USDA=4.706
NC_035090.1	50446061	.	C	A	.	.	MAF_USDA=1.639
NC_035090.1	50446136	.	G	A	.	.	MAF_INRAE=43.671;MAF_USDA=29.412
NC_035090.1	50446158	.	G	C	.	.	MAF_USDA=3.279
NC_035090.1	50446177	.	G	A	.	.	MAF_INRAE=30.38;MAF_USDA=14.583
NC_035090.1	50446223	.	C	A	.	.	MAF_USDA=3.279
NC_035090.1	50446301	.	G	A	.	.	MAF_USDA=2.459
NC_035090.1	50446307	.	T	C	.	.	MAF_USDA=4.098
NC_035090.1	50446582	.	C	A	.	.	MAF_USDA=12.5
NC_035090.1	50446597	.	G	A	.	.	MAF_USDA=25.0
NC_035090.1	50447095	.	C	T	.	.	MAF_USDA=13.69
NC_035090.1	50447184	.	C	A	.	.	MAF_USDA=2.459
NC_035090.1	50447190	.	T	G	.	.	MAF_USDA=2.459
NC_035090.1	50447239	.	G	A	.	.	MAF_USDA=3.279
NC_035090.1	50447339	.	G	A	.	.	MAF_INRAE=15.833;MAF_USDA=14.118
NC_035090.1	50447360	.	T	C	.	.	MAF_USDA=2.083
NC_035090.1	50447403	.	A	G	.	.	MAF_USDA=4.098
NC_035090.1	50447654	.	G	T	.	.	MAF_USDA=2.083
NC_035090.1	50447707	.	G	A	.	.	MAF_INRAE=1.667;MAF_USDA=4.706
NC_035090.1	50447811	.	G	A	.	.	MAF_INRAE=12.658;MAF_USDA=17.213
NC_035090.1	50447945	.	G	A	.	.	MAF_USDA=20.588
NC_035090.1	50447946	.	T	A	.	.	MAF_USDA=20.588
NC_035090.1	50448108	.	G	A	.	.	MAF_USDA=3.279
NC_035090.1	50448146	.	C	T	.	.	MAF_USDA=3.279
NC_035090.1	50448182	.	C	A	.	.	MAF_USDA=8.333
NC_035090.1	50448388	.	T	C	.	.	MAF_USDA=4.098
NC_035090.1	50448394	.	C	T	.	.	MAF_USDA=5.738
NC_035090.1	50448505	.	C	A	.	.	MAF_INRAE=33.544;MAF_USDA=22.941
NC_035090.1	50448525	.	T	G	.	.	MAF_USDA=2.353
NC_035090.1	50448542	.	C	T	.	.	MAF_INRAE=33.544;MAF_USDA=22.941
NC_035090.1	50448584	.	T	A	.	.	MAF_INRAE=34.177;MAF_USDA=16.667
NC_035090.1	50448631	.	A	T	.	.	MAF_USDA=2.459
NC_035090.1	50448742	.	T	G	.	.	MAF_USDA=4.31
NC_035090.1	50448751	.	T	C	.	.	MAF_USDA=4.31
NC_035090.1	50448793	.	C	A	.	.	MAF_USDA=1.724
NC_035090.1	50448872	.	A	G	.	.	MAF_USDA=4.31
NC_035090.1	50448889	.	C	A	.	.	MAF_INRAE=2.5;MAF_USDA=8.333
NC_035090.1	50448902	.	G	A	.	.	MAF_USDA=8.197
NC_035090.1	50449101	.	T	A	.	.	MAF_USDA=6.667
NC_035090.1	50449120	.	A	G	.	.	MAF_INRAE=8.861;MAF_USDA=19.412
NC_035090.1	50449186	.	A	G	.	.	MAF_INRAE=1.667;MAF_USDA=12.5
NC_035090.1	50449320	.	A	T	.	.	MAF_USDA=4.098
NC_035090.1	50449324	.	G	A	.	.	MAF_INRAE=3.333;MAF_USDA=6.25
NC_035090.1	50449340	.	A	C	.	.	MAF_USDA=4.098
NC_035090.1	50449341	.	C	G	.	.	MAF_USDA=4.098
NC_035090.1	50449344	.	A	C	.	.	MAF_USDA=4.098
NC_035090.1	50449389	.	A	T	.	.	MAF_USDA=1.639
NC_035090.1	50449397	.	A	T	.	.	MAF_INRAE=1.667;MAF_USDA=11.475
NC_035090.1	50449446	.	G	A	.	.	MAF_INRAE=14.167;MAF_USDA=12.295
NC_035090.1	50449475	.	T	C	.	.	MAF_USDA=4.918
NC_035090.1	50449617	.	G	A	.	.	MAF_INRAE=10.526;MAF_USDA=1.639
NC_035090.1	50449651	.	T	C	.	.	MAF_INRAE=33.544;MAF_USDA=22.619
NC_035090.1	50449714	.	C	T	.	.	MAF_INRAE=14.557;MAF_USDA=1.765
NC_035090.1	50449805	.	T	A	.	.	MAF_USDA=1.639
NC_035090.1	50449844	.	C	G	.	.	MAF_INRAE=36.709;MAF_USDA=4.706
NC_035090.1	50449865	.	G	T	.	.	MAF_INRAE=4.167
NC_035090.1	50450012	.	A	C	.	.	MAF_USDA=2.459
NC_035090.1	50450071	.	G	A	.	.	MAF_INRAE=10.127;MAF_USDA=25.882
NC_035090.1	50450093	.	C	T	.	.	MAF_INRAE=8.861;MAF_USDA=20.588
NC_035090.1	50450127	.	A	G	.	.	MAF_INRAE=33.544;MAF_USDA=21.765
NC_035090.1	50450160	.	T	C	.	.	MAF_USDA=1.639
NC_035090.1	50450246	.	T	C	.	.	MAF_USDA=3.279
NC_035090.1	50450265	.	A	C	.	.	MAF_USDA=4.098
NC_035090.1	50450271	.	G	C	.	.	MAF_INRAE=1.667;MAF_USDA=4.706
NC_035090.1	50450302	.	G	A	.	.	MAF_INRAE=44.304;MAF_USDA=7.647
NC_035090.1	50450349	.	C	T	.	.	MAF_USDA=2.459
NC_035090.1	50450416	.	G	A	.	.	MAF_USDA=3.279
NC_035090.1	50450425	.	A	T	.	.	MAF_INRAE=37.342;MAF_USDA=4.118
NC_035090.1	50450478	.	T	C	.	.	MAF_INRAE=5.0;MAF_USDA=50.0
NC_035090.1	50450482	.	T	C	.	.	MAF_INRAE=32.278;MAF_USDA=23.529
NC_035090.1	50450507	.	C	A	.	.	MAF_INRAE=6.962;MAF_USDA=4.918
NC_035090.1	50450532	.	T	A	.	.	MAF_INRAE=18.354;MAF_USDA=11.176
NC_035090.1	50450605	.	C	T	.	.	MAF_INRAE=35.443;MAF_USDA=2.459
NC_035090.1	50450611	.	C	T	.	.	MAF_INRAE=32.911;MAF_USDA=21.765
NC_035090.1	50450637	.	T	A	.	.	MAF_INRAE=34.81;MAF_USDA=1.639
NC_035090.1	50450736	.	T	C	.	.	MAF_USDA=2.459
NC_035090.1	50450987	.	A	G	.	.	MAF_USDA=21.176
NC_035090.1	50451146	.	A	T	.	.	MAF_USDA=2.459
NC_035090.1	50451228	.	C	T	.	.	MAF_INRAE=35.443;MAF_USDA=31.765
NC_035090.1	50451229	.	G	A	.	.	MAF_USDA=3.279
NC_035090.1	50451333	.	A	T	.	.	MAF_USDA=4.098
NC_035090.1	50451358	.	G	A	.	.	MAF_USDA=4.098
NC_035090.1	50451392	.	T	G	.	.	MAF_USDA=19.412
NC_035090.1	50451480	.	A	C	.	.	MAF_USDA=2.083
NC_035090.1	50451510	.	T	C	.	.	MAF_INRAE=4.167
NC_035090.1	50451552	.	G	A	.	.	MAF_USDA=4.098
NC_035090.1	50451628	.	A	C	.	.	MAF_USDA=4.098
NC_035090.1	50451637	.	C	A	.	.	MAF_INRAE=28.481;MAF_USDA=25.882
NC_035090.1	50451644	.	C	T	.	.	MAF_INRAE=37.342;MAF_USDA=4.706
NC_035090.1	50451648	.	G	A	.	.	MAF_INRAE=8.861;MAF_USDA=21.765
NC_035090.1	50451681	.	T	G	.	.	MAF_INRAE=6.962;MAF_USDA=4.918
NC_035090.1	50451826	.	C	A	.	.	MAF_USDA=2.459
NC_035090.1	50451828	.	A	G	.	.	MAF_USDA=2.459
NC_035090.1	50451860	.	T	G	.	.	MAF_USDA=4.918
NC_035090.1	50451863	.	T	A	.	.	MAF_USDA=4.098
NC_035090.1	50451866	.	T	A	.	.	MAF_USDA=4.098
NC_035090.1	50451876	.	G	A	.	.	MAF_INRAE=29.747;MAF_USDA=26.506
NC_035090.1	50451877	.	G	A	.	.	MAF_INRAE=8.861;MAF_USDA=21.687
NC_035090.1	50451927	.	G	T	.	.	MAF_USDA=5.833
NC_035090.1	50451936	.	A	G	.	.	MAF_USDA=3.333
NC_035090.1	50451979	.	A	C	.	.	MAF_USDA=6.557
NC_035090.1	50452000	.	C	A	.	.	MAF_INRAE=21.053;MAF_USDA=10.417
NC_035090.1	50452012	.	G	A	.	.	MAF_INRAE=45.57;MAF_USDA=15.294
NC_035090.1	50452040	.	A	T	.	.	MAF_INRAE=14.167;MAF_USDA=3.279
NC_035090.1	50452124	.	C	G	.	.	MAF_USDA=19.412
NC_035090.1	50452176	.	A	T	.	.	MAF_INRAE=13.924;MAF_USDA=1.639
NC_035090.1	50452206	.	G	A	.	.	MAF_USDA=4.098
NC_035090.1	50452209	.	C	T	.	.	MAF_USDA=4.098
NC_035090.1	50452266	.	T	C	.	.	MAF_INRAE=1.667;MAF_USDA=4.706
NC_035090.1	50452279	.	A	G	.	.	MAF_USDA=28.824
NC_035090.1	50452318	.	G	A	.	.	MAF_USDA=8.197
NC_035090.1	50452445	.	T	A	.	.	MAF_USDA=19.412
NC_035090.1	50452485	.	A	T	.	.	MAF_USDA=1.639
NC_035090.1	50452497	.	G	A	.	.	MAF_USDA=4.098
NC_035090.1	50452546	.	T	G	.	.	MAF_USDA=1.667
NC_035090.1	50452576	.	C	A	.	.	MAF_USDA=6.25
NC_035090.1	50452607	.	C	A	.	.	MAF_USDA=27.083
NC_035090.1	50452655	.	G	A	.	.	MAF_INRAE=10.526
NC_035090.1	50452674	.	A	C	.	.	MAF_USDA=5.0
NC_035090.1	50452713	.	T	A	.	.	MAF_USDA=5.357
NC_035090.1	50452742	.	A	C	.	.	MAF_USDA=4.098
NC_035090.1	50452758	.	A	C	.	.	MAF_INRAE=36.842;MAF_USDA=23.214
NC_035090.1	50452763	.	C	T	.	.	MAF_USDA=24.096
NC_035090.1	50452772	.	G	A	.	.	MAF_USDA=8.333
NC_035090.1	50452790	.	C	A	.	.	MAF_INRAE=36.842;MAF_USDA=25.595
NC_035090.1	50452797	.	T	C	.	.	MAF_USDA=4.167
NC_035090.1	50452808	.	A	T	.	.	MAF_USDA=5.833
NC_035090.1	50452809	.	C	T	.	.	MAF_USDA=6.667
NC_035090.1	50452815	.	C	T	.	.	MAF_USDA=7.627
NC_035090.1	50452825	.	C	T	.	.	MAF_USDA=1.724
NC_035090.1	50452968	.	T	A	.	.	MAF_USDA=16.667
NC_035090.1	50453014	.	G	A	.	.	MAF_INRAE=10.526;MAF_USDA=6.173
NC_035090.1	50453018	.	T	G	.	.	MAF_INRAE=5.0;MAF_USDA=8.333
NC_035090.1	50453035	.	T	C	.	.	MAF_USDA=2.5
NC_035090.1	50453060	.	A	C	.	.	MAF_INRAE=16.456;MAF_USDA=35.882
NC_035090.1	50453065	.	A	C	.	.	MAF_INRAE=1.667
NC_035090.1	50453104	.	G	T	.	.	MAF_INRAE=13.333;MAF_USDA=2.459
NC_035090.1	50453321	.	G	A	.	.	MAF_USDA=1.639
NC_035090.1	50453548	.	C	A	.	.	MAF_USDA=4.918
NC_035090.1	50453602	.	A	G	.	.	MAF_INRAE=8.861;MAF_USDA=22.941
NC_035090.1	50453622	.	T	C	.	.	MAF_USDA=24.118
NC_035090.1	50453999	.	A	G	.	.	MAF_INRAE=8.333;MAF_USDA=13.115
NC_035090.1	50454009	.	G	T	.	.	MAF_INRAE=12.658
NC_035090.1	50454154	.	A	T	.	.	MAF_INRAE=1.667;MAF_USDA=4.706
NC_035090.1	50454204	.	G	A	.	.	MAF_INRAE=30.38;MAF_USDA=21.176
NC_035090.1	50454222	.	C	T	.	.	MAF_INRAE=4.167
NC_035090.1	50454291	.	T	C	.	.	MAF_INRAE=8.228;MAF_USDA=20.0
NC_035090.1	50454306	.	C	G,T	.	.	MAF_INRAE=21.053;MAF_USDA=12.5
NC_035090.1	50454382	.	A	G	.	.	MAF_USDA=23.529
NC_035090.1	50454459	.	C	A	.	.	MAF_USDA=2.459
NC_035090.1	50454461	.	T	C	.	.	MAF_USDA=2.941
NC_035090.1	50454494	.	G	A	.	.	MAF_USDA=3.279
NC_035090.1	50454527	.	A	C	.	.	MAF_USDA=22.941
NC_035090.1	50454724	.	C	A	.	.	MAF_USDA=7.059
NC_035090.1	50454733	.	G	T	.	.	MAF_USDA=4.918
NC_035090.1	50454736	.	C	T	.	.	MAF_INRAE=30.38;MAF_USDA=22.353
NC_035090.1	50454768	.	T	A	.	.	MAF_USDA=2.459
NC_035090.1	50454884	.	G	A	.	.	MAF_INRAE=6.329
NC_035090.1	50455026	.	A	T	.	.	MAF_USDA=4.098
NC_035090.1	50455091	.	C	A	.	.	MAF_INRAE=29.747;MAF_USDA=23.77
NC_035090.1	50455168	.	T	A	.	.	MAF_INRAE=15.0;MAF_USDA=4.706
NC_035090.1	50455264	.	A	G	.	.	MAF_USDA=4.098
NC_035090.1	50455276	.	A	G	.	.	MAF_USDA=3.279
NC_035090.1	50455324	.	G	T	.	.	MAF_USDA=1.639
NC_035090.1	50455447	.	T	A	.	.	MAF_USDA=1.639
NC_035090.1	50455476	.	T	C	.	.	MAF_INRAE=4.167
NC_035090.1	50455490	.	C	A	.	.	MAF_INRAE=15.833;MAF_USDA=4.706
NC_035090.1	50455492	.	C	T	.	.	MAF_INRAE=15.833;MAF_USDA=4.706
NC_035090.1	50455704	.	T	C	.	.	MAF_USDA=17.647
NC_035090.1	50455713	.	C	T	.	.	MAF_INRAE=8.228;MAF_USDA=16.471
NC_035090.1	50455721	.	T	C	.	.	MAF_USDA=4.098
NC_035090.1	50455808	.	C	T	.	.	MAF_USDA=22.353
NC_035090.1	50455809	.	G	C	.	.	MAF_INRAE=2.5
NC_035090.1	50455961	.	A	T	.	.	MAF_USDA=2.459
NC_035090.1	50456655	.	A	G	.	.	MAF_USDA=1.639
NC_035090.1	50456662	.	A	G	.	.	MAF_INRAE=10.526;MAF_USDA=3.529
NC_035090.1	50456811	.	A	T	.	.	MAF_INRAE=29.747;MAF_USDA=22.353
NC_035090.1	50456831	.	G	A	.	.	MAF_USDA=1.639
NC_035090.1	50456922	.	G	T	.	.	MAF_USDA=24.706
NC_035090.1	50457000	.	G	T	.	.	MAF_INRAE=8.861;MAF_USDA=22.941
NC_035090.1	50457014	.	G	T	.	.	MAF_USDA=4.098
NC_035090.1	50457053	.	G	T	.	.	MAF_INRAE=1.667;MAF_USDA=12.5
NC_035090.1	50457189	.	A	G	.	.	MAF_USDA=5.738
NC_035090.1	50457283	.	T	C	.	.	MAF_USDA=30.0
NC_035090.1	50457333	.	C	T	.	.	MAF_USDA=2.459
NC_035090.1	50457442	.	G	T	.	.	MAF_INRAE=6.962;MAF_USDA=11.475
NC_035090.1	50457452	.	G	T	.	.	MAF_INRAE=6.962
NC_035090.1	50457465	.	T	C	.	.	MAF_USDA=1.639
NC_035090.1	50457470	.	A	T,C	.	.	MAF_INRAE=21.053
NC_035090.1	50457485	.	G	T	.	.	MAF_INRAE=17.089;MAF_USDA=27.059
NC_035090.1	50457534	.	T	C	.	.	MAF_USDA=30.588
NC_035090.1	50457540	.	C	T	.	.	MAF_USDA=21.176
NC_035090.1	50457598	.	A	C	.	.	MAF_USDA=3.279
NC_035090.1	50457610	.	C	T	.	.	MAF_USDA=2.459
NC_035090.1	50457611	.	G	T	.	.	MAF_INRAE=32.911;MAF_USDA=33.529
NC_035090.1	50457624	.	G	A	.	.	MAF_INRAE=29.747;MAF_USDA=21.176
NC_035090.1	50457633	.	G	A	.	.	MAF_INRAE=32.911;MAF_USDA=17.647
NC_035090.1	50457680	.	T	A	.	.	MAF_USDA=2.459
NC_035090.1	50457697	.	G	A	.	.	MAF_USDA=4.098
NC_035090.1	50457721	.	T	G	.	.	MAF_USDA=1.639
NC_035090.1	50457777	.	T	A	.	.	MAF_INRAE=6.962;MAF_USDA=12.295
NC_035090.1	50457895	.	A	T	.	.	MAF_INRAE=1.667;MAF_USDA=4.706
NC_035090.1	50457933	.	A	G	.	.	MAF_USDA=4.098
NC_035090.1	50457998	.	C	G	.	.	MAF_USDA=4.098
NC_035090.1	50458115	.	A	G	.	.	MAF_USDA=2.459
NC_035090.1	50458160	.	G	T	.	.	MAF_USDA=1.639
NC_035090.1	50458199	.	G	T	.	.	MAF_USDA=2.459
NC_035090.1	50458208	.	A	T	.	.	MAF_USDA=3.279
NC_035090.1	50458209	.	G	A	.	.	MAF_USDA=3.279
NC_035090.1	50458243	.	T	C	.	.	MAF_USDA=6.557
NC_035090.1	50458288	.	G	A	.	.	MAF_USDA=4.098
NC_035090.1	50458307	.	A	C	.	.	MAF_USDA=4.098
NC_035090.1	50458312	.	G	A	.	.	MAF_USDA=4.918
NC_035090.1	50458444	.	G	C	.	.	MAF_USDA=4.098
NC_035090.1	50458468	.	C	T	.	.	MAF_USDA=4.098
NC_035090.1	50458481	.	G	C	.	.	MAF_USDA=4.098
NC_035090.1	50458495	.	G	A	.	.	MAF_INRAE=15.0;MAF_USDA=2.941
NC_035090.1	50458529	.	C	T	.	.	MAF_INRAE=6.962;MAF_USDA=4.918
NC_035090.1	50458541	.	C	G	.	.	MAF_USDA=4.918
NC_035090.1	50458786	.	T	C	.	.	MAF_USDA=7.377
NC_035090.1	50458913	.	C	T	.	.	MAF_INRAE=8.861;MAF_USDA=21.765
NC_035090.1	50458945	.	G	A	.	.	MAF_INRAE=32.911;MAF_USDA=18.824
NC_035090.1	50458992	.	C	T	.	.	MAF_USDA=3.279
NC_035090.1	50459054	.	A	G	.	.	MAF_INRAE=17.5;MAF_USDA=2.353
NC_035090.1	50459056	.	G	C	.	.	MAF_INRAE=17.5;MAF_USDA=2.941
NC_035090.1	50459094	.	A	C	.	.	MAF_INRAE=32.911;MAF_USDA=18.235
NC_035090.1	50459173	.	C	G	.	.	MAF_USDA=1.667
NC_035090.1	50459202	.	C	T	.	.	MAF_USDA=6.667
NC_035090.1	50459224	.	G	A	.	.	MAF_INRAE=14.167;MAF_USDA=2.459
NC_035090.1	50459237	.	A	C	.	.	MAF_INRAE=17.089;MAF_USDA=6.25
NC_035090.1	50459273	.	C	A	.	.	MAF_INRAE=14.167;MAF_USDA=7.059
NC_035090.1	50459279	.	A	C	.	.	MAF_USDA=5.294
NC_035090.1	50459338	.	T	C	.	.	MAF_USDA=4.918
NC_035090.1	50459351	.	A	C	.	.	MAF_INRAE=1.667;MAF_USDA=5.882
NC_035090.1	50459472	.	C	G	.	.	MAF_INRAE=6.962
NC_035090.1	50459565	.	G	T	.	.	MAF_INRAE=13.291;MAF_USDA=1.639
NC_035090.1	50459641	.	T	C	.	.	MAF_USDA=4.706
NC_035090.1	50459812	.	G	C	.	.	MAF_INRAE=1.667;MAF_USDA=4.706
NC_035090.1	50459860	.	G	T	.	.	MAF_USDA=4.098
NC_035090.1	50459892	.	G	A	.	.	MAF_USDA=7.647
NC_035090.1	50459994	.	G	A	.	.	MAF_INRAE=34.81;MAF_USDA=2.459
NC_035090.1	50460053	.	C	T	.	.	MAF_USDA=2.459
NC_035090.1	50460174	.	C	A	.	.	MAF_INRAE=1.667;MAF_USDA=7.647
NC_035090.1	50460176	.	T	A	.	.	MAF_INRAE=14.167;MAF_USDA=3.279
NC_035090.1	50460225	.	G	A	.	.	MAF_USDA=12.295
NC_035090.1	50460231	.	A	T	.	.	MAF_USDA=22.917
NC_035090.1	50460327	.	G	A	.	.	MAF_INRAE=8.861;MAF_USDA=21.176
NC_035090.1	50460354	.	A	G	.	.	MAF_USDA=4.918
NC_035090.1	50460473	.	A	T	.	.	MAF_USDA=7.377
NC_035090.1	50460478	.	T	G	.	.	MAF_USDA=2.459
NC_035090.1	50460547	.	A	T	.	.	MAF_USDA=4.098
NC_035090.1	50460585	.	G	T	.	.	MAF_INRAE=4.167;MAF_USDA=6.25
NC_035090.1	50460588	.	T	G	.	.	MAF_USDA=2.459
NC_035090.1	50460600	.	A	G	.	.	MAF_USDA=27.647
NC_035090.1	50460673	.	G	T	.	.	MAF_USDA=4.918
NC_035090.1	50460680	.	A	C	.	.	MAF_INRAE=1.667;MAF_USDA=6.471
NC_035090.1	50460751	.	A	T	.	.	MAF_INRAE=35.443;MAF_USDA=1.639
NC_035090.1	50460788	.	G	A	.	.	MAF_USDA=1.639
NC_035090.1	50460809	.	A	G	.	.	MAF_USDA=6.557
NC_035090.1	50460897	.	T	C	.	.	MAF_USDA=1.639
NC_035090.1	50461028	.	C	G	.	.	MAF_INRAE=2.5;MAF_USDA=8.333
NC_035090.1	50461029	.	T	C	.	.	MAF_USDA=4.098
NC_035090.1	50461047	.	T	G	.	.	MAF_USDA=4.098
NC_035090.1	50461159	.	G	T	.	.	MAF_INRAE=17.089;MAF_USDA=28.235
NC_035090.1	50461164	.	A	G	.	.	MAF_INRAE=8.861;MAF_USDA=20.588
NC_035090.1	50461281	.	G	A	.	.	MAF_INRAE=6.962;MAF_USDA=12.295
NC_035090.1	50461557	.	A	T	.	.	MAF_INRAE=8.861;MAF_USDA=22.353
NC_035090.1	50461561	.	C	T	.	.	MAF_INRAE=6.962;MAF_USDA=11.475
NC_035090.1	50461615	.	T	C	.	.	MAF_INRAE=15.823;MAF_USDA=13.934
NC_035090.1	50461675	.	A	T	.	.	MAF_USDA=8.333
NC_035090.1	50461714	.	G	A	.	.	MAF_USDA=6.557
NC_035090.1	50461829	.	A	T	.	.	MAF_USDA=1.639
NC_035090.1	50461868	.	G	T	.	.	MAF_USDA=1.639
NC_035090.1	50461952	.	G	A	.	.	MAF_INRAE=36.076;MAF_USDA=1.639
NC_035090.1	50461963	.	T	A	.	.	MAF_INRAE=8.861;MAF_USDA=44.118
NC_035090.1	50462020	.	T	A	.	.	MAF_USDA=2.459
NC_035090.1	50462116	.	A	G	.	.	MAF_USDA=8.333
NC_035090.1	50462147	.	T	C	.	.	MAF_INRAE=35.443;MAF_USDA=1.639
NC_035090.1	50462185	.	G	A	.	.	MAF_USDA=2.459
NC_035090.1	50462213	.	C	A	.	.	MAF_USDA=3.279
NC_035090.1	50462234	.	C	T	.	.	MAF_INRAE=2.5;MAF_USDA=8.333
NC_035090.1	50462294	.	G	A	.	.	MAF_USDA=4.098
NC_035090.1	50462601	.	A	C	.	.	MAF_USDA=12.5
NC_035090.1	50462602	.	A	T	.	.	MAF_USDA=12.5
NC_035090.1	50462603	.	A	G	.	.	MAF_USDA=12.5
NC_035090.1	50462699	.	A	G	.	.	MAF_INRAE=10.759;MAF_USDA=44.262
NC_035090.1	50462801	.	T	G	.	.	MAF_USDA=8.333
NC_035090.1	50462878	.	C	T	.	.	MAF_USDA=7.377
NC_035090.1	50462978	.	A	C	.	.	MAF_INRAE=32.911;MAF_USDA=18.824
NC_035090.1	50463003	.	A	G	.	.	MAF_USDA=8.333
NC_035090.1	50463076	.	A	G	.	.	MAF_USDA=8.333
NC_035090.1	50463091	.	G	T	.	.	MAF_USDA=37.5
NC_035090.1	50463122	.	T	A	.	.	MAF_USDA=37.5
NC_035090.1	50463328	.	C	T	.	.	MAF_USDA=1.639
NC_035090.1	50463341	.	T	G	.	.	MAF_INRAE=45.57;MAF_USDA=22.941
NC_035090.1	50463352	.	A	C	.	.	MAF_USDA=27.059
NC_035090.1	50463581	.	G	T	.	.	MAF_INRAE=4.167;MAF_USDA=6.25
NC_035090.1	50463588	.	T	G	.	.	MAF_INRAE=4.167;MAF_USDA=6.25
NC_035090.1	50463589	.	G	T	.	.	MAF_INRAE=4.167;MAF_USDA=6.25
NC_035090.1	50463593	.	T	C	.	.	MAF_INRAE=4.167
NC_035090.1	50463605	.	T	A	.	.	MAF_INRAE=16.456;MAF_USDA=2.941
NC_035090.1	50463617	.	T	A	.	.	MAF_USDA=1.639
NC_035090.1	50463635	.	C	T	.	.	MAF_INRAE=21.519;MAF_USDA=25.882
NC_035090.1	50463774	.	T	A	.	.	MAF_USDA=4.098
NC_035090.1	50463872	.	A	G	.	.	MAF_INRAE=13.333;MAF_USDA=3.279
NC_035090.1	50463880	.	G	T	.	.	MAF_INRAE=17.089;MAF_USDA=2.941
NC_035090.1	50463926	.	C	T	.	.	MAF_INRAE=37.342;MAF_USDA=4.118
NC_035090.1	50463939	.	C	T	.	.	MAF_USDA=9.836
NC_035090.1	50464087	.	T	G	.	.	MAF_INRAE=2.5;MAF_USDA=8.333
NC_035090.1	50464679	.	G	T	.	.	MAF_INRAE=4.167;MAF_USDA=6.25
NC_035090.1	50464687	.	C	T	.	.	MAF_INRAE=20.886;MAF_USDA=41.176
NC_035090.1	50464852	.	G	T	.	.	MAF_USDA=3.279
NC_035090.1	50464858	.	G	A	.	.	MAF_INRAE=10.526;MAF_USDA=1.639
NC_035090.1	50464869	.	T	G	.	.	MAF_INRAE=42.105
NC_035090.1	50465021	.	T	A	.	.	MAF_INRAE=4.167;MAF_USDA=1.639
NC_035090.1	50465065	.	T	G	.	.	MAF_USDA=4.918
NC_035090.1	50465088	.	G	T	.	.	MAF_USDA=2.459
NC_035090.1	50465202	.	G	A	.	.	MAF_INRAE=44.304;MAF_USDA=7.059
NC_035090.1	50465220	.	A	C	.	.	MAF_INRAE=1.667;MAF_USDA=30.588
NC_035090.1	50465273	.	T	G	.	.	MAF_INRAE=44.304;MAF_USDA=8.824
NC_035090.1	50465290	.	C	T	.	.	MAF_USDA=5.738
NC_035090.1	50465369	.	A	G	.	.	MAF_USDA=2.459
NC_035090.1	50465427	.	T	C	.	.	MAF_INRAE=1.667;MAF_USDA=32.353
NC_035090.1	50465674	.	G	A	.	.	MAF_USDA=3.279
NC_035090.1	50465690	.	C	G	.	.	MAF_INRAE=47.468;MAF_USDA=34.118
NC_035090.1	50465719	.	C	G	.	.	MAF_INRAE=4.167;MAF_USDA=2.459
NC_035090.1	50465835	.	G	A	.	.	MAF_INRAE=4.167;MAF_USDA=2.459
NC_035090.1	50465871	.	G	T	.	.	MAF_USDA=4.098
NC_035090.1	50465902	.	G	C	.	.	MAF_USDA=1.639
NC_035090.1	50465937	.	C	T	.	.	MAF_INRAE=14.167;MAF_USDA=3.279
NC_035090.1	50466140	.	T	G	.	.	MAF_INRAE=44.304;MAF_USDA=12.353
NC_035090.1	50466151	.	T	A	.	.	MAF_USDA=4.098
NC_035090.1	50466278	.	A	G	.	.	MAF_INRAE=8.861;MAF_USDA=20.588
NC_035090.1	50466427	.	A	T	.	.	MAF_USDA=1.639
NC_035090.1	50466463	.	T	G	.	.	MAF_USDA=3.279
NC_035090.1	50466694	.	G	A	.	.	MAF_INRAE=44.304;MAF_USDA=10.588
NC_035090.1	50466818	.	C	T	.	.	MAF_USDA=2.459
NC_035090.1	50466861	.	T	C	.	.	MAF_INRAE=8.861;MAF_USDA=21.176
NC_035090.1	50466868	.	G	A	.	.	MAF_INRAE=8.861;MAF_USDA=21.176
NC_035090.1	50466952	.	G	A	.	.	MAF_USDA=2.459
NC_035090.1	50466997	.	G	A	.	.	MAF_USDA=1.639
NC_035090.1	50467304	.	T	G	.	.	MAF_INRAE=2.5;MAF_USDA=18.824
NC_035090.1	50467310	.	T	G	.	.	MAF_USDA=9.016
NC_035090.1	50467358	.	A	T	.	.	MAF_INRAE=4.167;MAF_USDA=3.529
NC_035090.1	50467366	.	A	G	.	.	MAF_USDA=4.098
NC_035090.1	50467383	.	G	T	.	.	MAF_USDA=7.377
NC_035090.1	50467581	.	C	T	.	.	MAF_INRAE=41.772;MAF_USDA=39.412
NC_035090.1	50467628	.	A	T	.	.	MAF_INRAE=37.342;MAF_USDA=9.412
NC_035090.1	50467630	.	G	A	.	.	MAF_INRAE=2.5;MAF_USDA=11.765
NC_035090.1	50467728	.	T	C	.	.	MAF_USDA=7.377
NC_035090.1	50467781	.	G	A	.	.	MAF_INRAE=38.608;MAF_USDA=19.412
NC_035090.1	50467805	.	C	A	.	.	MAF_INRAE=2.5;MAF_USDA=2.941
NC_035090.1	50467941	.	G	A	.	.	MAF_USDA=1.639
NC_035090.1	50467962	.	G	C	.	.	MAF_INRAE=34.81;MAF_USDA=12.353
NC_035090.1	50468056	.	C	T	.	.	MAF_USDA=4.918
NC_035090.1	50468133	.	A	T	.	.	MAF_USDA=3.333
NC_035090.1	50468251	.	C	G	.	.	MAF_USDA=4.098
NC_035090.1	50468254	.	G	A	.	.	MAF_USDA=8.333
NC_035090.1	50468302	.	G	A	.	.	MAF_INRAE=29.747;MAF_USDA=45.294
NC_035090.1	50468314	.	T	A	.	.	MAF_USDA=8.197
NC_035090.1	50468315	.	T	A	.	.	MAF_USDA=8.197
NC_035090.1	50468316	.	G	T	.	.	MAF_INRAE=4.167
NC_035090.1	50468331	.	T	C	.	.	MAF_USDA=1.639
NC_035090.1	50468337	.	G	A	.	.	MAF_INRAE=37.342;MAF_USDA=40.0
NC_035090.1	50468355	.	G	A	.	.	MAF_USDA=4.098
NC_035090.1	50468358	.	A	G	.	.	MAF_USDA=4.098
NC_035090.1	50468405	.	T	A	.	.	MAF_INRAE=6.962;MAF_USDA=6.557
NC_035090.1	50468413	.	G	T	.	.	MAF_INRAE=21.053;MAF_USDA=10.417
NC_035090.1	50468520	.	G	T	.	.	MAF_INRAE=6.667;MAF_USDA=44.706
NC_035090.1	50468619	.	C	T	.	.	MAF_INRAE=2.5;MAF_USDA=43.529
NC_035090.1	50468704	.	C	T	.	.	MAF_USDA=7.377
NC_035090.1	50468833	.	T	C	.	.	MAF_INRAE=28.481;MAF_USDA=8.235
NC_035090.1	50468890	.	C	A	.	.	MAF_INRAE=18.987;MAF_USDA=30.328
NC_035090.1	50469050	.	G	A	.	.	MAF_INRAE=4.167
NC_035090.1	50469171	.	A	C	.	.	MAF_INRAE=2.5
NC_035090.1	50469229	.	T	G	.	.	MAF_INRAE=2.5;MAF_USDA=10.0
NC_035090.1	50469385	.	G	T	.	.	MAF_USDA=4.098
NC_035090.1	50469491	.	A	C	.	.	MAF_INRAE=37.342;MAF_USDA=11.176
NC_035090.1	50469866	.	C	T	.	.	MAF_INRAE=28.481;MAF_USDA=45.882
NC_035090.1	50469870	.	C	T	.	.	MAF_INRAE=49.167;MAF_USDA=31.25
NC_035090.1	50469883	.	G	A	.	.	MAF_USDA=1.639
NC_035090.1	50469897	.	T	G	.	.	MAF_INRAE=31.013;MAF_USDA=31.176
NC_035090.1	50469929	.	T	C	.	.	MAF_INRAE=14.167;MAF_USDA=3.279
NC_035090.1	50469957	.	C	T	.	.	MAF_INRAE=12.025;MAF_USDA=28.571
NC_035090.1	50470086	.	G	C	.	.	MAF_USDA=45.833
NC_035090.1	50470220	.	C	A	.	.	MAF_USDA=47.917
NC_035090.1	50470277	.	C	A	.	.	MAF_USDA=47.917
NC_035090.1	50471496	.	C	A	.	.	MAF_INRAE=18.333;MAF_USDA=9.836
NC_035090.1	50471498	.	G	A	.	.	MAF_INRAE=43.038;MAF_USDA=24.706
NC_035090.1	50471574	.	A	G	.	.	MAF_INRAE=15.823;MAF_USDA=7.647
NC_035090.1	50471630	.	C	A	.	.	MAF_INRAE=12.658;MAF_USDA=3.279
NC_035090.1	50471647	.	C	T	.	.	MAF_INRAE=4.167;MAF_USDA=1.639
NC_035090.1	50471790	.	G	T	.	.	MAF_USDA=8.333
NC_035090.1	50471822	.	A	C	.	.	MAF_USDA=2.459
NC_035090.1	50471840	.	G	T	.	.	MAF_USDA=1.639
NC_035090.1	50471877	.	G	A	.	.	MAF_INRAE=12.658;MAF_USDA=11.475
NC_035090.1	50471969	.	C	A	.	.	MAF_USDA=1.639
NC_035090.1	50471976	.	C	A	.	.	MAF_USDA=3.279
NC_035090.1	50472017	.	G	A	.	.	MAF_INRAE=38.608;MAF_USDA=45.294
NC_035090.1	50472150	.	C	T	.	.	MAF_USDA=1.639
NC_035090.1	50472160	.	A	C	.	.	MAF_INRAE=18.354;MAF_USDA=10.656
NC_035090.1	50472315	.	G	A	.	.	MAF_USDA=4.098
NC_035090.1	50472416	.	G	A	.	.	MAF_USDA=3.279
NC_035090.1	50472456	.	G	A	.	.	MAF_INRAE=15.823;MAF_USDA=31.967
NC_035090.1	50472485	.	G	C	.	.	MAF_INRAE=14.557;MAF_USDA=13.115
NC_035090.1	50472489	.	G	A	.	.	MAF_INRAE=3.333
NC_035090.1	50472753	.	T	G	.	.	MAF_INRAE=32.911;MAF_USDA=47.647
NC_035090.1	50472865	.	G	A	.	.	MAF_USDA=4.098
NC_035090.1	50472970	.	G	C	.	.	MAF_USDA=12.5
NC_035090.1	50473016	.	G	A	.	.	MAF_INRAE=4.167
NC_035090.1	50473078	.	T	G	.	.	MAF_INRAE=8.861;MAF_USDA=21.176
NC_035090.1	50473088	.	A	G	.	.	MAF_INRAE=14.167;MAF_USDA=24.118
NC_035090.1	50473157	.	G	A	.	.	MAF_USDA=2.459
NC_035090.1	50473202	.	T	A	.	.	MAF_INRAE=45.0
NC_035090.1	50473226	.	G	T	.	.	MAF_INRAE=36.709
NC_035090.1	50473273	.	C	G	.	.	MAF_USDA=2.459
NC_035090.1	50473293	.	G	T	.	.	MAF_INRAE=25.949;MAF_USDA=47.647
NC_035090.1	50473294	.	A	T	.	.	MAF_USDA=1.639
NC_035090.1	50473377	.	A	G	.	.	MAF_INRAE=4.167
NC_035090.1	50473381	.	A	G	.	.	MAF_USDA=1.639
NC_035090.1	50473382	.	C	A	.	.	MAF_INRAE=19.62;MAF_USDA=18.033
NC_035090.1	50473399	.	T	G	.	.	MAF_INRAE=45.57
NC_035090.1	50473425	.	T	C	.	.	MAF_USDA=3.279
NC_035090.1	50473498	.	T	C	.	.	MAF_INRAE=2.5;MAF_USDA=8.333
NC_035090.1	50473514	.	T	G	.	.	MAF_USDA=2.459
NC_035090.1	50473530	.	T	C	.	.	MAF_INRAE=15.823;MAF_USDA=3.529
NC_035090.1	50473540	.	G	A	.	.	MAF_USDA=2.459
NC_035090.1	50473557	.	G	A	.	.	MAF_INRAE=1.667;MAF_USDA=4.706
NC_035090.1	50473585	.	A	C	.	.	MAF_INRAE=18.987;MAF_USDA=10.0
NC_035090.1	50473655	.	A	C	.	.	MAF_INRAE=35.443;MAF_USDA=20.588
NC_035090.1	50473657	.	A	C	.	.	MAF_USDA=1.765
NC_035090.1	50473720	.	C	A	.	.	MAF_USDA=1.765
NC_035090.1	50473772	.	G	C	.	.	MAF_USDA=17.647
NC_035090.1	50474062	.	G	T	.	.	MAF_INRAE=2.5;MAF_USDA=13.529
NC_035090.1	50474207	.	A	T	.	.	MAF_INRAE=6.962;MAF_USDA=1.639
NC_035090.1	50474234	.	G	A	.	.	MAF_USDA=1.765
NC_035090.1	50474247	.	C	T	.	.	MAF_USDA=1.639
NC_035090.1	50474443	.	G	C	.	.	MAF_USDA=4.918
NC_035090.1	50474477	.	G	A	.	.	MAF_INRAE=4.167
NC_035090.1	50474501	.	C	T	.	.	MAF_USDA=2.459
NC_035090.1	50474541	.	A	G	.	.	MAF_USDA=2.459
NC_035090.1	50474640	.	A	G	.	.	MAF_INRAE=6.962;MAF_USDA=1.639
NC_035090.1	50474669	.	C	G	.	.	MAF_INRAE=18.987;MAF_USDA=5.738
NC_035090.1	50474775	.	G	A	.	.	MAF_INRAE=8.228;MAF_USDA=20.588
NC_035090.1	50474795	.	T	C	.	.	MAF_INRAE=42.105;MAF_USDA=34.706
NC_035090.1	50474800	.	A	G	.	.	MAF_INRAE=10.526;MAF_USDA=28.235
NC_035090.1	50474863	.	C	T	.	.	MAF_INRAE=8.861;MAF_USDA=20.0
NC_035090.1	50474979	.	T	A	.	.	MAF_USDA=18.033
NC_035090.1	50475080	.	C	T	.	.	MAF_USDA=1.639
NC_035090.1	50475141	.	C	G	.	.	MAF_USDA=4.918
NC_035090.1	50475190	.	G	A	.	.	MAF_USDA=10.588
NC_035090.1	50475205	.	C	T	.	.	MAF_INRAE=13.924
NC_035090.1	50475223	.	G	A	.	.	MAF_USDA=3.279
NC_035090.1	50475225	.	C	A	.	.	MAF_USDA=1.639
NC_035090.1	50475420	.	A	G	.	.	MAF_USDA=5.172
NC_035090.1	50476146	.	C	A	.	.	MAF_USDA=14.118
NC_035090.1	50476165	.	T	G	.	.	MAF_USDA=3.279
NC_035090.1	50476313	.	C	T	.	.	MAF_INRAE=18.354;MAF_USDA=8.824
NC_035090.1	50476506	.	G	A	.	.	MAF_USDA=10.588
NC_035090.1	50476590	.	A	T	.	.	MAF_INRAE=18.987;MAF_USDA=8.824
NC_035090.1	50476596	.	A	T,*	.	.	MAF_INRAE=42.105
NC_035090.1	50476597	.	T	A	.	.	MAF_USDA=27.083
NC_035090.1	50476598	.	T	A	.	.	MAF_USDA=39.583
NC_035090.1	50476604	.	T	A	.	.	MAF_USDA=3.279
NC_035090.1	50476605	.	C	A	.	.	MAF_INRAE=42.105
NC_035090.1	50476627	.	G	C	.	.	MAF_USDA=18.75
NC_035090.1	50476646	.	C	T	.	.	MAF_INRAE=15.823;MAF_USDA=43.529
NC_035090.1	50476654	.	C	A	.	.	MAF_USDA=8.197
NC_035090.1	50476703	.	C	A	.	.	MAF_INRAE=18.354;MAF_USDA=8.824
NC_035090.1	50476779	.	G	A	.	.	MAF_INRAE=8.861;MAF_USDA=21.176
NC_035090.1	50476809	.	A	G	.	.	MAF_USDA=1.639
NC_035090.1	50476860	.	C	T	.	.	MAF_INRAE=8.861;MAF_USDA=21.176
NC_035090.1	50476875	.	A	T	.	.	MAF_USDA=21.311
NC_035090.1	50476916	.	C	T	.	.	MAF_USDA=22.131
NC_035090.1	50476953	.	G	C	.	.	MAF_USDA=10.588
NC_035090.1	50477067	.	C	T	.	.	MAF_USDA=3.279
NC_035090.1	50477144	.	C	A	.	.	MAF_INRAE=2.5;MAF_USDA=5.882
NC_035090.1	50477179	.	A	T	.	.	MAF_INRAE=4.167
NC_035090.1	50477187	.	A	G	.	.	MAF_INRAE=18.354;MAF_USDA=8.235
NC_035090.1	50477318	.	A	C	.	.	MAF_USDA=22.131
NC_035090.1	50477354	.	A	G	.	.	MAF_USDA=1.639
NC_035090.1	50477410	.	G	T	.	.	MAF_INRAE=35.443;MAF_USDA=27.059
NC_035090.1	50477433	.	T	G	.	.	MAF_INRAE=6.962;MAF_USDA=1.639
NC_035090.1	50477466	.	T	A	.	.	MAF_INRAE=18.354;MAF_USDA=8.235
NC_035090.1	50477484	.	C	T	.	.	MAF_INRAE=13.924;MAF_USDA=1.639
NC_035090.1	50477540	.	A	T	.	.	MAF_INRAE=8.861;MAF_USDA=21.176
NC_035090.1	50477556	.	C	A	.	.	MAF_INRAE=16.456;MAF_USDA=44.118
NC_035090.1	50477585	.	C	T	.	.	MAF_USDA=1.639
NC_035090.1	50477621	.	A	G	.	.	MAF_INRAE=10.526;MAF_USDA=8.235
NC_035090.1	50477666	.	A	T	.	.	MAF_USDA=8.333
NC_035090.1	50477696	.	A	G	.	.	MAF_INRAE=42.105
NC_035090.1	50477701	.	T	A	.	.	MAF_USDA=21.429
NC_035090.1	50477735	.	A	T	.	.	MAF_INRAE=10.526;MAF_USDA=8.929
NC_035090.1	50477789	.	C	T	.	.	MAF_USDA=7.627
NC_035090.1	50477821	.	A	C	.	.	MAF_USDA=21.739
NC_035090.1	50478506	.	C	A	.	.	MAF_INRAE=21.053;MAF_USDA=1.667
NC_035090.1	50478527	.	A	C	.	.	MAF_USDA=5.0
NC_035090.1	50478616	.	C	T	.	.	MAF_USDA=3.529
NC_035090.1	50478701	.	C	T	.	.	MAF_USDA=3.529
NC_035090.1	50478737	.	T	A	.	.	MAF_INRAE=6.962;MAF_USDA=2.459
NC_035090.1	50478762	.	A	G	.	.	MAF_USDA=20.0
NC_035090.1	50478768	.	A	T	.	.	MAF_USDA=1.639
NC_035090.1	50478853	.	G	A	.	.	MAF_USDA=1.639
NC_035090.1	50478855	.	C	T	.	.	MAF_INRAE=20.0;MAF_USDA=7.647
NC_035090.1	50478862	.	T	A	.	.	MAF_INRAE=44.167
NC_035090.1	50478880	.	T	C	.	.	MAF_INRAE=1.667
NC_035090.1	50478918	.	C	T	.	.	MAF_USDA=16.667
NC_035090.1	50478965	.	A	G	.	.	MAF_USDA=2.941
NC_035090.1	50478992	.	T	G	.	.	MAF_USDA=8.824
NC_035090.1	50479000	.	C	A	.	.	MAF_INRAE=34.81;MAF_USDA=27.059
NC_035090.1	50479029	.	G	T	.	.	MAF_USDA=6.557
NC_035090.1	50479086	.	G	A	.	.	MAF_INRAE=41.139;MAF_USDA=22.131
NC_035090.1	50479109	.	A	C	.	.	MAF_INRAE=5.0
NC_035090.1	50479121	.	C	T	.	.	MAF_INRAE=12.5
NC_035090.1	50479122	.	G	A	.	.	MAF_INRAE=6.962;MAF_USDA=1.639
NC_035090.1	50479125	.	C	T	.	.	MAF_INRAE=4.167
NC_035090.1	50479129	.	C	T	.	.	MAF_INRAE=4.167
NC_035090.1	50479130	.	A	G	.	.	MAF_INRAE=6.667
NC_035090.1	50479131	.	A	C	.	.	MAF_INRAE=4.167
NC_035090.1	50479137	.	C	A	.	.	MAF_INRAE=4.167
NC_035090.1	50479138	.	A	C	.	.	MAF_INRAE=4.167
NC_035090.1	50479142	.	G	A	.	.	MAF_INRAE=6.667;MAF_USDA=4.706
NC_035090.1	50479147	.	C	A	.	.	MAF_INRAE=5.0;MAF_USDA=12.5
NC_035090.1	50479154	.	A	G	.	.	MAF_INRAE=7.5;MAF_USDA=9.412
NC_035090.1	50479177	.	A	T	.	.	MAF_INRAE=3.333
NC_035090.1	50479187	.	C	A	.	.	MAF_INRAE=3.333
NC_035090.1	50479218	.	C	A	.	.	MAF_INRAE=5.833
NC_035090.1	50479234	.	G	A	.	.	MAF_USDA=18.235
NC_035090.1	50479269	.	T	G	.	.	MAF_INRAE=8.333
NC_035090.1	50479271	.	A	G	.	.	MAF_INRAE=8.333
NC_035090.1	50479272	.	A	T	.	.	MAF_INRAE=33.333;MAF_USDA=25.0
NC_035090.1	50479275	.	T	C	.	.	MAF_INRAE=17.722;MAF_USDA=8.235
NC_035090.1	50479283	.	A	C	.	.	MAF_USDA=4.118
NC_035090.1	50479290	.	C	T	.	.	MAF_INRAE=5.0
NC_035090.1	50479292	.	C	A	.	.	MAF_INRAE=5.0
NC_035090.1	50479294	.	C	T	.	.	MAF_USDA=4.706
NC_035090.1	50479297	.	T	C,G	.	.	MAF_INRAE=5.0;MAF_USDA=10.656
NC_035090.1	50479300	.	C	G	.	.	MAF_INRAE=5.0
NC_035090.1	50479303	.	C	T	.	.	MAF_INRAE=37.975;MAF_USDA=25.294
NC_035090.1	50479323	.	C	T	.	.	MAF_USDA=3.279
NC_035090.1	50479335	.	C	G	.	.	MAF_INRAE=1.667
NC_035090.1	50479339	.	T	C	.	.	MAF_INRAE=1.667
NC_035090.1	50479341	.	C	T	.	.	MAF_USDA=3.529
NC_035090.1	50479348	.	A	C	.	.	MAF_USDA=13.934
NC_035090.1	50479394	.	G	A	.	.	MAF_INRAE=1.667
NC_035090.1	50479404	.	G	A	.	.	MAF_USDA=1.639
NC_035090.1	50479525	.	G	A	.	.	MAF_USDA=20.0
NC_035090.1	50479537	.	C	A	.	.	MAF_USDA=1.765
NC_035090.1	50479547	.	C	A	.	.	MAF_INRAE=17.722;MAF_USDA=27.647
NC_035090.1	50479556	.	A	C	.	.	MAF_INRAE=3.333;MAF_USDA=4.118
NC_035090.1	50479559	.	T	C	.	.	MAF_USDA=6.557
NC_035090.1	50479570	.	C	T	.	.	MAF_USDA=22.951
NC_035090.1	50479580	.	A	C	.	.	MAF_USDA=19.412
NC_035090.1	50479581	.	G	A	.	.	MAF_USDA=19.412
NC_035090.1	50479607	.	T	C	.	.	MAF_INRAE=40.506
NC_035090.1	50479672	.	C	T	.	.	MAF_USDA=1.639
NC_035090.1	50479687	.	T	G	.	.	MAF_INRAE=2.5
NC_035090.1	50479724	.	T	G	.	.	MAF_USDA=22.131
NC_035090.1	50479767	.	A	T	.	.	MAF_USDA=23.77
NC_035090.1	50479794	.	G	A	.	.	MAF_INRAE=2.5;MAF_USDA=10.588
NC_035090.1	50479818	.	G	A	.	.	MAF_INRAE=33.544;MAF_USDA=31.176
NC_035090.1	50479880	.	A	C	.	.	MAF_INRAE=39.873;MAF_USDA=22.951
NC_035090.1	50479968	.	A	G	.	.	MAF_INRAE=18.354;MAF_USDA=8.824
NC_035090.1	50480026	.	A	C	.	.	MAF_INRAE=36.709;MAF_USDA=22.951
NC_035090.1	50480043	.	T	G	.	.	MAF_INRAE=18.354;MAF_USDA=8.824
NC_035090.1	50480046	.	A	G	.	.	MAF_USDA=21.176
NC_035090.1	50480079	.	G	A	.	.	MAF_INRAE=18.354;MAF_USDA=30.0
NC_035090.1	50480103	.	C	T	.	.	MAF_USDA=20.588
NC_035090.1	50480104	.	T	G	.	.	MAF_USDA=20.588
NC_035090.1	50480120	.	G	A	.	.	MAF_USDA=6.557
NC_035090.1	50480192	.	T	C	.	.	MAF_INRAE=6.962
NC_035090.1	50480211	.	A	C	.	.	MAF_INRAE=8.861;MAF_USDA=21.765
NC_035090.1	50480247	.	A	G	.	.	MAF_USDA=2.459
NC_035090.1	50480255	.	G	A	.	.	MAF_USDA=19.412
NC_035090.1	50480279	.	C	T	.	.	MAF_INRAE=17.722;MAF_USDA=40.0
NC_035090.1	50480308	.	A	T	.	.	MAF_INRAE=18.354;MAF_USDA=9.524
NC_035090.1	50480339	.	A	T	.	.	MAF_INRAE=18.354;MAF_USDA=9.524
NC_035090.1	50480350	.	T	G	.	.	MAF_USDA=4.098
NC_035090.1	50480358	.	C	T	.	.	MAF_INRAE=18.354;MAF_USDA=10.0
NC_035090.1	50480359	.	T	C	.	.	MAF_INRAE=2.5;MAF_USDA=10.588
NC_035090.1	50480360	.	A	C	.	.	MAF_INRAE=35.443;MAF_USDA=21.176
NC_035090.1	50480380	.	A	T	.	.	MAF_INRAE=2.5;MAF_USDA=8.235
NC_035090.1	50480400	.	G	T	.	.	MAF_INRAE=33.544;MAF_USDA=48.824
NC_035090.1	50480420	.	G	A	.	.	MAF_INRAE=27.215;MAF_USDA=19.672
NC_035090.1	50480495	.	G	A	.	.	MAF_INRAE=6.962;MAF_USDA=2.459
NC_035090.1	50480505	.	C	T	.	.	MAF_USDA=12.295
NC_035090.1	50480604	.	T	C	.	.	MAF_INRAE=44.304;MAF_USDA=22.353
NC_035090.1	50480605	.	T	C	.	.	MAF_INRAE=3.333;MAF_USDA=3.279
NC_035090.1	50480657	.	G	A	.	.	MAF_USDA=3.279
NC_035090.1	50480673	.	C	T	.	.	MAF_INRAE=35.443;MAF_USDA=1.639
NC_035090.1	50480682	.	T	G	.	.	MAF_INRAE=44.937;MAF_USDA=26.471
NC_035090.1	50480687	.	G	A	.	.	MAF_USDA=23.529
NC_035090.1	50480697	.	G	T	.	.	MAF_INRAE=8.861;MAF_USDA=21.176
NC_035090.1	50480700	.	C	A	.	.	MAF_USDA=1.639
NC_035090.1	50480824	.	A	G	.	.	MAF_INRAE=27.215;MAF_USDA=23.529
NC_035090.1	50480836	.	C	T	.	.	MAF_INRAE=5.0;MAF_USDA=7.377
NC_035090.1	50480859	.	C	T	.	.	MAF_USDA=1.639
NC_035090.1	50480868	.	G	C	.	.	MAF_INRAE=27.215;MAF_USDA=20.588
NC_035090.1	50480905	.	C	T	.	.	MAF_USDA=10.588
NC_035090.1	50480921	.	A	G	.	.	MAF_USDA=3.279
NC_035090.1	50481001	.	G	A	.	.	MAF_USDA=1.639
NC_035090.1	50481012	.	T	C	.	.	MAF_INRAE=24.684;MAF_USDA=18.824
NC_035090.1	50481080	.	C	T	.	.	MAF_INRAE=30.38;MAF_USDA=45.833
NC_035090.1	50481177	.	C	G	.	.	MAF_INRAE=22.5;MAF_USDA=13.529
NC_035090.1	50481178	.	T	C	.	.	MAF_INRAE=22.5;MAF_USDA=13.529
NC_035090.1	50481184	.	G	A	.	.	MAF_INRAE=44.937;MAF_USDA=24.706
NC_035090.1	50481187	.	G	C	.	.	MAF_INRAE=46.667;MAF_USDA=24.706
NC_035090.1	50481213	.	T	C	.	.	MAF_INRAE=2.5;MAF_USDA=28.235
NC_035090.1	50481246	.	C	T	.	.	MAF_INRAE=48.333;MAF_USDA=22.353
NC_035090.1	50481257	.	C	A	.	.	MAF_INRAE=35.0;MAF_USDA=30.588
NC_035090.1	50481267	.	G	A	.	.	MAF_USDA=20.588
NC_035090.1	50481275	.	T	A	.	.	MAF_USDA=15.882
NC_035090.1	50481284	.	A	C	.	.	MAF_INRAE=22.152;MAF_USDA=10.588
NC_035090.1	50481294	.	C	T	.	.	MAF_USDA=3.279
NC_035090.1	50481295	.	G	A	.	.	MAF_INRAE=25.316;MAF_USDA=19.672
NC_035090.1	50481316	.	C	T	.	.	MAF_INRAE=1.667
NC_035090.1	50481341	.	G	C	.	.	MAF_INRAE=2.5;MAF_USDA=8.333
NC_035090.1	50481375	.	C	T	.	.	MAF_INRAE=1.667;MAF_USDA=8.333
NC_035090.1	50481381	.	C	A	.	.	MAF_INRAE=1.667;MAF_USDA=8.333
NC_035090.1	50481387	.	C	T	.	.	MAF_INRAE=1.667;MAF_USDA=8.333
NC_035090.1	50481388	.	T	G	.	.	MAF_INRAE=1.667;MAF_USDA=8.333
NC_035090.1	50481399	.	G	A	.	.	MAF_INRAE=1.667;MAF_USDA=8.333
NC_035090.1	50481403	.	T	A	.	.	MAF_INRAE=10.127;MAF_USDA=23.529
NC_035090.1	50481410	.	T	A	.	.	MAF_INRAE=1.667;MAF_USDA=8.333
NC_035090.1	50481451	.	T	G	.	.	MAF_USDA=12.5
NC_035090.1	50481497	.	A	T	.	.	MAF_USDA=1.639
NC_035090.1	50481500	.	T	G	.	.	MAF_INRAE=13.924;MAF_USDA=1.639
NC_035090.1	50481549	.	G	T	.	.	MAF_USDA=3.279
NC_035090.1	50481559	.	T	C	.	.	MAF_INRAE=30.0;MAF_USDA=10.417
NC_035090.1	50481586	.	G	A	.	.	MAF_USDA=1.639
NC_035090.1	50481597	.	G	A	.	.	MAF_USDA=3.279
NC_035090.1	50481611	.	G	A	.	.	MAF_USDA=18.852
NC_035090.1	50481621	.	G	A	.	.	MAF_INRAE=25.316;MAF_USDA=14.706
NC_035090.1	50481637	.	T	C	.	.	MAF_INRAE=28.481;MAF_USDA=14.706
NC_035090.1	50481716	.	C	T	.	.	MAF_USDA=9.016
NC_035090.1	50481727	.	C	T	.	.	MAF_INRAE=25.316;MAF_USDA=11.176
NC_035090.1	50481840	.	G	C	.	.	MAF_USDA=1.639
NC_035090.1	50481921	.	C	A	.	.	MAF_USDA=2.459
NC_035090.1	50481940	.	A	T	.	.	MAF_USDA=2.459
NC_035090.1	50481944	.	G	T	.	.	MAF_USDA=2.459
NC_035090.1	50481964	.	T	C	.	.	MAF_USDA=2.459
NC_035090.1	50482021	.	G	A	.	.	MAF_USDA=12.353
NC_035090.1	50482022	.	G	A	.	.	MAF_INRAE=4.167;MAF_USDA=6.25
NC_035090.1	50482023	.	G	A	.	.	MAF_USDA=12.353
NC_035090.1	50482131	.	G	T	.	.	MAF_INRAE=6.962
NC_035090.1	50482188	.	T	A	.	.	MAF_INRAE=2.5;MAF_USDA=7.059
NC_035090.1	50482197	.	T	A	.	.	MAF_INRAE=48.101;MAF_USDA=43.75
NC_035090.1	50482414	.	T	G	.	.	MAF_INRAE=31.013;MAF_USDA=33.333
NC_035090.1	50482445	.	T	G	.	.	MAF_INRAE=27.848;MAF_USDA=25.0
NC_035090.1	50482595	.	T	C	.	.	MAF_INRAE=24.684;MAF_USDA=19.672
NC_035090.1	50482625	.	A	C	.	.	MAF_USDA=1.639
NC_035090.1	50482675	.	C	G	.	.	MAF_USDA=2.459
NC_035090.1	50482736	.	T	C	.	.	MAF_INRAE=4.167
NC_035090.1	50482784	.	A	G	.	.	MAF_INRAE=46.835;MAF_USDA=43.529
NC_035090.1	50482865	.	G	T	.	.	MAF_INRAE=45.57;MAF_USDA=25.294
NC_035090.1	50482889	.	A	G	.	.	MAF_INRAE=18.354;MAF_USDA=19.412
NC_035090.1	50482947	.	A	T	.	.	MAF_USDA=2.459
NC_035090.1	50482965	.	A	G	.	.	MAF_INRAE=6.329;MAF_USDA=12.295
NC_035090.1	50483042	.	C	T	.	.	MAF_USDA=2.459
NC_035090.1	50483046	.	G	C	.	.	MAF_INRAE=4.167
NC_035090.1	50483049	.	G	C	.	.	MAF_INRAE=22.785;MAF_USDA=47.647
NC_035090.1	50483075	.	A	G	.	.	MAF_INRAE=2.5;MAF_USDA=27.059
NC_035090.1	50483165	.	T	G	.	.	MAF_USDA=7.059
NC_035090.1	50483166	.	A	G	.	.	MAF_INRAE=12.5;MAF_USDA=17.059
NC_035090.1	50483191	.	C	T	.	.	MAF_USDA=1.667
NC_035090.1	50483281	.	A	T	.	.	MAF_INRAE=34.211;MAF_USDA=36.145
NC_035090.1	50483303	.	C	A	.	.	MAF_USDA=7.143
NC_035090.1	50483316	.	G	A	.	.	MAF_INRAE=44.737;MAF_USDA=24.096
NC_035090.1	50483324	.	T	G	.	.	MAF_USDA=2.083
NC_035090.1	50483356	.	T	C	.	.	MAF_INRAE=46.667;MAF_USDA=28.571
NC_035090.1	50483387	.	G	A	.	.	MAF_USDA=6.667
NC_035090.1	50483400	.	C	T	.	.	MAF_USDA=14.583
NC_035090.1	50483483	.	G	T	.	.	MAF_USDA=6.557
NC_035090.1	50483487	.	T	A	.	.	MAF_INRAE=35.833;MAF_USDA=27.083
NC_035090.1	50483570	.	T	A	.	.	MAF_USDA=1.639
NC_035090.1	50483642	.	C	T	.	.	MAF_INRAE=1.667;MAF_USDA=4.706
NC_035090.1	50483659	.	A	T	.	.	MAF_INRAE=19.167;MAF_USDA=18.75
NC_035090.1	50483662	.	T	A	.	.	MAF_USDA=31.25
NC_035090.1	50483680	.	T	A	.	.	MAF_USDA=3.279
NC_035090.1	50483682	.	G	A	.	.	MAF_USDA=14.583
NC_035090.1	50483814	.	T	C	.	.	MAF_USDA=11.176
NC_035090.1	50483987	.	A	C	.	.	MAF_INRAE=10.759;MAF_USDA=38.235
NC_035090.1	50484027	.	G	A	.	.	MAF_INRAE=8.861;MAF_USDA=20.833
NC_035090.1	50484068	.	C	T	.	.	MAF_INRAE=4.167
NC_035090.1	50484124	.	T	C	.	.	MAF_USDA=3.279
NC_035090.1	50484240	.	G	A	.	.	MAF_USDA=1.639
NC_035090.1	50484242	.	C	T	.	.	MAF_INRAE=29.747;MAF_USDA=39.412
NC_035090.1	50484305	.	C	T	.	.	MAF_USDA=2.459
NC_035090.1	50484315	.	T	C	.	.	MAF_USDA=6.557
NC_035090.1	50484382	.	T	A	.	.	MAF_INRAE=14.167;MAF_USDA=6.557
NC_035090.1	50484390	.	C	T	.	.	MAF_USDA=7.377
NC_035090.1	50484417	.	T	C	.	.	MAF_INRAE=6.962;MAF_USDA=2.459
NC_035090.1	50484444	.	C	T	.	.	MAF_USDA=10.588
NC_035090.1	50484574	.	C	T	.	.	MAF_INRAE=13.924;MAF_USDA=17.647
NC_035090.1	50484647	.	G	T	.	.	MAF_USDA=2.459
NC_035090.1	50484688	.	T	G	.	.	MAF_USDA=4.098
NC_035090.1	50484695	.	G	A	.	.	MAF_USDA=3.279
NC_035090.1	50484710	.	G	A	.	.	MAF_USDA=2.459
NC_035090.1	50484722	.	C	T	.	.	MAF_INRAE=4.167;MAF_USDA=9.836
NC_035090.1	50484723	.	T	A	.	.	MAF_USDA=2.459
NC_035090.1	50484729	.	C	T	.	.	MAF_INRAE=6.962;MAF_USDA=5.738
NC_035090.1	50484740	.	C	T	.	.	MAF_INRAE=6.962;MAF_USDA=16.393
NC_035090.1	50484743	.	T	G	.	.	MAF_USDA=4.706
NC_035090.1	50484745	.	T	C	.	.	MAF_USDA=2.459
NC_035090.1	50484749	.	C	G	.	.	MAF_USDA=2.459
NC_035090.1	50484770	.	G	T	.	.	MAF_INRAE=18.354;MAF_USDA=17.647
NC_035090.1	50484777	.	T	C	.	.	MAF_INRAE=2.5;MAF_USDA=9.412
NC_035090.1	50484805	.	C	T	.	.	MAF_INRAE=17.5;MAF_USDA=8.824
NC_035090.1	50484868	.	T	A	.	.	MAF_INRAE=2.5;MAF_USDA=8.333
NC_035090.1	50484881	.	G	T	.	.	MAF_USDA=1.639
NC_035090.1	50484900	.	A	G	.	.	MAF_INRAE=2.5;MAF_USDA=10.0
NC_035090.1	50485002	.	A	G	.	.	MAF_INRAE=35.443;MAF_USDA=5.294
NC_035090.1	50485042	.	G	T	.	.	MAF_USDA=1.639
NC_035090.1	50485064	.	A	G	.	.	MAF_USDA=10.417
NC_035090.1	50485084	.	C	G	.	.	MAF_INRAE=44.304;MAF_USDA=27.647
NC_035090.1	50485102	.	A	C	.	.	MAF_USDA=2.459
NC_035090.1	50485162	.	A	C	.	.	MAF_USDA=3.279
NC_035090.1	50485173	.	C	T	.	.	MAF_USDA=4.098
NC_035090.1	50485197	.	T	G	.	.	MAF_INRAE=15.19;MAF_USDA=17.059
NC_035090.1	50485208	.	C	T	.	.	MAF_USDA=2.459
NC_035090.1	50485390	.	G	A	.	.	MAF_USDA=4.098
NC_035090.1	50485488	.	T	A	.	.	MAF_INRAE=44.304;MAF_USDA=25.882
NC_035090.1	50485750	.	G	A	.	.	MAF_USDA=2.459
NC_035090.1	50485807	.	C	G	.	.	MAF_INRAE=13.924;MAF_USDA=19.412
NC_035090.1	50485877	.	C	T	.	.	MAF_USDA=20.833
NC_035090.1	50485895	.	A	T	.	.	MAF_INRAE=39.873;MAF_USDA=37.059
NC_035090.1	50485992	.	C	T	.	.	MAF_INRAE=13.333;MAF_USDA=8.824
NC_035090.1	50486072	.	A	C	.	.	MAF_INRAE=8.861;MAF_USDA=20.588
NC_035090.1	50486103	.	C	T	.	.	MAF_INRAE=32.278;MAF_USDA=35.882
NC_035090.1	50486107	.	G	C	.	.	MAF_INRAE=21.667;MAF_USDA=11.475
NC_035090.1	50486150	.	A	C	.	.	MAF_USDA=37.647
NC_035090.1	50486197	.	A	C	.	.	MAF_USDA=2.459
NC_035090.1	50486198	.	C	A	.	.	MAF_INRAE=2.5;MAF_USDA=5.294
NC_035090.1	50486239	.	G	T	.	.	MAF_INRAE=6.962;MAF_USDA=5.882
NC_035090.1	50486244	.	T	A	.	.	MAF_USDA=14.583
NC_035090.1	50486252	.	G	A	.	.	MAF_INRAE=6.962;MAF_USDA=1.639
NC_035090.1	50486344	.	T	C	.	.	MAF_USDA=2.459
NC_035090.1	50486368	.	A	G	.	.	MAF_INRAE=46.203;MAF_USDA=32.941
NC_035090.1	50486401	.	C	T	.	.	MAF_USDA=5.738
NC_035090.1	50486409	.	G	A	.	.	MAF_USDA=25.882
NC_035090.1	50486544	.	C	A	.	.	MAF_USDA=2.459
NC_035090.1	50486564	.	G	A	.	.	MAF_INRAE=13.924;MAF_USDA=1.639
NC_035090.1	50486704	.	A	T	.	.	MAF_INRAE=4.167
NC_035090.1	50486770	.	G	T	.	.	MAF_USDA=5.0
NC_035090.1	50486772	.	C	A	.	.	MAF_USDA=8.333
NC_035090.1	50486798	.	C	T	.	.	MAF_INRAE=20.833;MAF_USDA=16.667
NC_035090.1	50486826	.	C	T	.	.	MAF_USDA=5.833
NC_035090.1	50486864	.	T	A	.	.	MAF_USDA=2.459
NC_035090.1	50486987	.	T	C	.	.	MAF_INRAE=32.911;MAF_USDA=44.118
NC_035090.1	50487119	.	A	C	.	.	MAF_INRAE=21.053;MAF_USDA=10.417
NC_035090.1	50487209	.	T	G	.	.	MAF_INRAE=22.152;MAF_USDA=18.852
NC_035090.1	50487222	.	G	A	.	.	MAF_INRAE=32.278;MAF_USDA=27.059
NC_035090.1	50487249	.	C	T	.	.	MAF_INRAE=36.842;MAF_USDA=27.647
NC_035090.1	50487252	.	T	G	.	.	MAF_USDA=3.279
NC_035090.1	50487269	.	C	T	.	.	MAF_INRAE=3.333;MAF_USDA=10.0
NC_035090.1	50487272	.	T	G	.	.	MAF_USDA=45.882
NC_035090.1	50487308	.	G	A	.	.	MAF_INRAE=15.0;MAF_USDA=9.016
NC_035090.1	50487334	.	G	T	.	.	MAF_INRAE=36.842;MAF_USDA=41.176
NC_035090.1	50487344	.	C	T	.	.	MAF_INRAE=6.329;MAF_USDA=9.836
NC_035090.1	50487372	.	C	G	.	.	MAF_USDA=22.917
NC_035090.1	50487435	.	C	A	.	.	MAF_USDA=31.765
NC_035090.1	50487481	.	C	T	.	.	MAF_INRAE=36.842;MAF_USDA=25.882
NC_035090.1	50487627	.	C	T	.	.	MAF_INRAE=6.962;MAF_USDA=1.639
NC_035090.1	50487700	.	T	C	.	.	MAF_INRAE=29.114;MAF_USDA=14.118
NC_035090.1	50487779	.	T	G	.	.	MAF_USDA=4.167
NC_035090.1	50487796	.	A	G	.	.	MAF_INRAE=33.544;MAF_USDA=42.771
NC_035090.1	50487833	.	A	C	.	.	MAF_USDA=7.627
NC_035090.1	50487846	.	G	A	.	.	MAF_USDA=20.339
NC_035090.1	50487877	.	A	T	.	.	MAF_INRAE=1.667
NC_035090.1	50487894	.	G	T	.	.	MAF_INRAE=15.823;MAF_USDA=6.25
NC_035090.1	50487930	.	C	A	.	.	MAF_USDA=2.459
NC_035090.1	50488012	.	T	A	.	.	MAF_INRAE=1.667;MAF_USDA=4.118
NC_035090.1	50488054	.	A	G	.	.	MAF_INRAE=4.167;MAF_USDA=9.412
NC_035090.1	50488058	.	T	C	.	.	MAF_USDA=2.459
NC_035090.1	50488080	.	G	A	.	.	MAF_USDA=1.639
NC_035090.1	50488142	.	G	A	.	.	MAF_INRAE=32.911;MAF_USDA=47.647
NC_035090.1	50488182	.	T	G	.	.	MAF_INRAE=6.962;MAF_USDA=2.459
NC_035090.1	50488206	.	T	C	.	.	MAF_INRAE=8.861;MAF_USDA=21.765
NC_035090.1	50488219	.	G	T	.	.	MAF_USDA=7.5
NC_035090.1	50488286	.	A	C	.	.	MAF_INRAE=1.667
NC_035090.1	50488288	.	A	C	.	.	MAF_INRAE=1.667
NC_035090.1	50488355	.	G	A	.	.	MAF_INRAE=7.595;MAF_USDA=9.836
NC_035090.1	50488404	.	G	T	.	.	MAF_USDA=1.639
NC_035090.1	50488513	.	T	C	.	.	MAF_USDA=1.667
NC_035090.1	50489775	.	C	A	.	.	MAF_USDA=31.25
NC_035090.1	50489939	.	C	T	.	.	MAF_USDA=7.377
NC_035090.1	50490250	.	T	G	.	.	MAF_INRAE=17.5;MAF_USDA=8.235
NC_035090.1	50490266	.	C	T	.	.	MAF_USDA=14.583
NC_035090.1	50490319	.	C	A	.	.	MAF_USDA=5.738
NC_035090.1	50490366	.	G	C	.	.	MAF_INRAE=10.526
NC_035090.1	50490439	.	C	T	.	.	MAF_USDA=10.417
NC_035090.1	50490452	.	G	T	.	.	MAF_USDA=6.25
NC_035090.1	50490464	.	C	A	.	.	MAF_USDA=3.279
NC_035090.1	50490467	.	C	T	.	.	MAF_USDA=5.294
NC_035090.1	50490471	.	T	C	.	.	MAF_USDA=2.459
NC_035090.1	50490484	.	T	G	.	.	MAF_USDA=3.279
NC_035090.1	50490496	.	A	C	.	.	MAF_USDA=41.765
NC_035090.1	50490502	.	G	A	.	.	MAF_USDA=3.279
NC_035090.1	50490531	.	C	T	.	.	MAF_USDA=4.167
NC_035090.1	50490544	.	T	A	.	.	MAF_USDA=4.167
NC_035090.1	50490563	.	T	C	.	.	MAF_USDA=2.459
NC_035090.1	50490567	.	T	C	.	.	MAF_INRAE=7.895
NC_035090.1	50490608	.	A	T	.	.	MAF_INRAE=4.167
NC_035090.1	50490609	.	A	G	.	.	MAF_INRAE=4.167
NC_035090.1	50490635	.	G	A	.	.	MAF_USDA=37.647
NC_035090.1	50490689	.	A	C	.	.	MAF_USDA=43.529
NC_035090.1	50490696	.	C	T	.	.	MAF_USDA=11.475
NC_035090.1	50490705	.	A	T	.	.	MAF_USDA=33.333
NC_035090.1	50490709	.	T	A	.	.	MAF_USDA=33.333
NC_035090.1	50490724	.	C	T	.	.	MAF_USDA=11.475
NC_035090.1	50490733	.	G	C	.	.	MAF_USDA=9.836
NC_035090.1	50490754	.	A	C	.	.	MAF_USDA=11.475
NC_035090.1	50490760	.	T	C	.	.	MAF_USDA=9.016
NC_035090.1	50490765	.	G	C	.	.	MAF_USDA=35.417
NC_035090.1	50490773	.	T	C	.	.	MAF_USDA=9.836
NC_035090.1	50490786	.	C	A	.	.	MAF_USDA=45.833
NC_035090.1	50490816	.	T	A	.	.	MAF_INRAE=8.333
NC_035090.1	50490920	.	C	T	.	.	MAF_USDA=20.0
NC_035090.1	50490996	.	A	C	.	.	MAF_USDA=6.557
NC_035090.1	50491009	.	C	T	.	.	MAF_INRAE=13.291;MAF_USDA=2.5
NC_035090.1	50491010	.	G	A	.	.	MAF_USDA=11.905
NC_035090.1	50491107	.	G	A	.	.	MAF_USDA=20.833
NC_035090.1	50491129	.	C	T	.	.	MAF_USDA=38.235
NC_035090.1	50491130	.	T	A	.	.	MAF_USDA=38.824
NC_035090.1	50491209	.	C	T	.	.	MAF_INRAE=37.342;MAF_USDA=47.059
NC_035090.1	50491255	.	G	C	.	.	MAF_INRAE=36.842;MAF_USDA=45.294
NC_035090.1	50491284	.	G	A	.	.	MAF_USDA=2.083
NC_035090.1	50491471	.	G	A	.	.	MAF_USDA=1.639
NC_035090.1	50491480	.	T	G	.	.	MAF_INRAE=8.861
NC_035090.1	50491485	.	G	A	.	.	MAF_INRAE=42.405;MAF_USDA=10.656
NC_035090.1	50491520	.	C	T	.	.	MAF_INRAE=42.405;MAF_USDA=10.656
NC_035090.1	50491677	.	A	G	.	.	MAF_INRAE=18.354;MAF_USDA=38.824
NC_035090.1	50491755	.	T	C	.	.	MAF_USDA=4.118
NC_035090.1	50491799	.	C	T	.	.	MAF_INRAE=13.924;MAF_USDA=1.639
NC_035090.1	50491942	.	T	A	.	.	MAF_USDA=20.833
NC_035090.1	50491945	.	T	A	.	.	MAF_INRAE=31.667;MAF_USDA=20.833
NC_035090.1	50491947	.	T	A	.	.	MAF_USDA=20.833
NC_035090.1	50491979	.	C	A	.	.	MAF_INRAE=39.873;MAF_USDA=48.824
NC_035090.1	50492000	.	A	C	.	.	MAF_INRAE=4.167
NC_035090.1	50492010	.	C	G	.	.	MAF_INRAE=12.658;MAF_USDA=12.295
NC_035090.1	50492146	.	T	C	.	.	MAF_USDA=6.557
NC_035090.1	50493553	.	G	C	.	.	MAF_USDA=2.459
NC_035090.1	50493573	.	G	T	.	.	MAF_USDA=8.333
NC_035090.1	50493597	.	C	G	.	.	MAF_INRAE=13.333;MAF_USDA=6.557
NC_035090.1	50493667	.	A	T	.	.	MAF_USDA=1.639
NC_035090.1	50493691	.	C	T	.	.	MAF_USDA=10.417
NC_035090.1	50493727	.	T	C	.	.	MAF_USDA=4.098
NC_035090.1	50493728	.	C	T	.	.	MAF_USDA=4.098
NC_035090.1	50493940	.	T	C	.	.	MAF_INRAE=8.861;MAF_USDA=20.0
NC_035090.1	50494020	.	G	A	.	.	MAF_USDA=1.639
NC_035090.1	50494023	.	C	T	.	.	MAF_USDA=1.639
NC_035090.1	50494085	.	C	G	.	.	MAF_INRAE=4.167
NC_035090.1	50494224	.	C	T	.	.	MAF_USDA=18.033
NC_035090.1	50494297	.	G	A	.	.	MAF_INRAE=41.139;MAF_USDA=10.656
NC_035090.1	50494311	.	C	A	.	.	MAF_INRAE=8.861;MAF_USDA=21.176
NC_035090.1	50494380	.	T	A	.	.	MAF_INRAE=19.62;MAF_USDA=38.824
NC_035090.1	50494387	.	G	A	.	.	MAF_USDA=3.279
NC_035090.1	50494394	.	G	A	.	.	MAF_INRAE=5.263
NC_035090.1	50494433	.	G	C	.	.	MAF_USDA=13.529
NC_035090.1	50494471	.	G	A	.	.	MAF_USDA=1.639
NC_035090.1	50494483	.	G	A	.	.	MAF_INRAE=41.772;MAF_USDA=4.918
NC_035090.1	50494599	.	C	T	.	.	MAF_INRAE=8.861;MAF_USDA=21.765
NC_035090.1	50494624	.	G	T	.	.	MAF_USDA=6.557
NC_035090.1	50494762	.	C	A	.	.	MAF_USDA=1.639
NC_035090.1	50494786	.	C	T	.	.	MAF_INRAE=8.228;MAF_USDA=21.765
NC_035090.1	50494831	.	A	G	.	.	MAF_INRAE=8.861;MAF_USDA=21.176
NC_035090.1	50494857	.	G	A	.	.	MAF_USDA=10.417
NC_035090.1	50494929	.	A	G	.	.	MAF_USDA=11.475
NC_035090.1	50494968	.	C	T	.	.	MAF_INRAE=12.658
NC_035090.1	50494974	.	G	A	.	.	MAF_INRAE=38.608;MAF_USDA=48.235
NC_035090.1	50495158	.	G	T	.	.	MAF_INRAE=42.405;MAF_USDA=9.836
NC_035090.1	50495211	.	G	T	.	.	MAF_INRAE=3.333;MAF_USDA=4.706
NC_035090.1	50495228	.	A	C	.	.	MAF_USDA=2.459
NC_035090.1	50495302	.	T	G	.	.	MAF_INRAE=38.608;MAF_USDA=47.647
NC_035090.1	50495319	.	C	T	.	.	MAF_INRAE=12.658;MAF_USDA=13.934
NC_035090.1	50495329	.	T	C	.	.	MAF_USDA=4.098
NC_035090.1	50495455	.	T	A	.	.	MAF_INRAE=12.658;MAF_USDA=1.639
NC_035090.1	50495481	.	C	T	.	.	MAF_INRAE=18.333;MAF_USDA=8.235
NC_035090.1	50495505	.	C	T	.	.	MAF_INRAE=8.861;MAF_USDA=22.353
NC_035090.1	50495532	.	T	A	.	.	MAF_INRAE=32.911;MAF_USDA=49.405
NC_035090.1	50495679	.	C	T	.	.	MAF_INRAE=9.494;MAF_USDA=21.765
NC_035090.1	50495717	.	C	G	.	.	MAF_INRAE=42.405;MAF_USDA=9.836
NC_035090.1	50495922	.	A	T	.	.	MAF_USDA=6.557
NC_035090.1	50496024	.	A	T	.	.	MAF_INRAE=41.139;MAF_USDA=10.656
NC_035090.1	50496373	.	G	T	.	.	MAF_INRAE=8.861;MAF_USDA=21.765
NC_035090.1	50496401	.	G	A	.	.	MAF_USDA=2.459
NC_035090.1	50496552	.	G	T	.	.	MAF_USDA=2.459
NC_035090.1	50496653	.	G	A	.	.	MAF_INRAE=31.579;MAF_USDA=4.098
NC_035090.1	50496730	.	G	A	.	.	MAF_INRAE=13.333;MAF_USDA=3.279
NC_035090.1	50497039	.	C	T	.	.	MAF_USDA=1.639
NC_035090.1	50497219	.	G	T	.	.	MAF_USDA=1.639
NC_035090.1	50497235	.	G	A	.	.	MAF_USDA=4.098
NC_035090.1	50497274	.	T	A	.	.	MAF_INRAE=21.053;MAF_USDA=10.417
NC_035090.1	50497323	.	G	T	.	.	MAF_USDA=6.25
NC_035090.1	50497355	.	C	A	.	.	MAF_USDA=5.738
NC_035090.1	50497415	.	G	A	.	.	MAF_USDA=3.279
NC_035090.1	50497665	.	C	A	.	.	MAF_INRAE=12.658;MAF_USDA=12.295
NC_035090.1	50497707	.	A	G	.	.	MAF_INRAE=31.579;MAF_USDA=15.574
NC_035090.1	50497739	.	G	C	.	.	MAF_USDA=4.098
NC_035090.1	50497753	.	T	G	.	.	MAF_USDA=4.098
NC_035090.1	50497842	.	G	T	.	.	MAF_INRAE=10.127;MAF_USDA=2.353
NC_035090.1	50497844	.	A	C	.	.	MAF_INRAE=34.177;MAF_USDA=7.377
NC_035090.1	50497866	.	G	A	.	.	MAF_USDA=1.667
NC_035090.1	50497899	.	A	G	.	.	MAF_INRAE=12.025;MAF_USDA=29.412
NC_035090.1	50498015	.	C	T	.	.	MAF_USDA=1.639
NC_035090.1	50498214	.	G	C	.	.	MAF_USDA=1.639
NC_035090.1	50498220	.	A	G	.	.	MAF_USDA=1.639
NC_035090.1	50498480	.	A	T	.	.	MAF_USDA=1.639
NC_035090.1	50498569	.	G	A	.	.	MAF_INRAE=8.861;MAF_USDA=21.176
NC_035090.1	50498618	.	G	A	.	.	MAF_INRAE=25.949;MAF_USDA=25.0
NC_035090.1	50498738	.	C	T	.	.	MAF_USDA=4.918
NC_035090.1	50498756	.	G	A	.	.	MAF_USDA=6.25
NC_035090.1	50498778	.	C	T	.	.	MAF_USDA=1.639
NC_035090.1	50498925	.	A	G	.	.	MAF_USDA=32.941
NC_035090.1	50498931	.	T	C	.	.	MAF_USDA=3.279
NC_035090.1	50499924	.	A	C	.	.	MAF_USDA=7.059
NC_035090.1	50499948	.	T	A	.	.	MAF_USDA=2.083
NC_035090.1	50499952	.	T	G	.	.	MAF_USDA=4.118
NC_035090.1	50499957	.	G	T	.	.	MAF_USDA=5.294
NC_035090.1	50499990	.	C	T	.	.	MAF_INRAE=17.722;MAF_USDA=12.5
NC_035090.1	50500255	.	A	G	.	.	MAF_INRAE=26.316;MAF_USDA=22.353
NC_035090.1	50500328	.	G	A	.	.	MAF_INRAE=6.962;MAF_USDA=3.333
NC_035090.1	50500355	.	C	A	.	.	MAF_USDA=4.918
NC_035090.1	50500367	.	G	T	.	.	MAF_INRAE=20.886;MAF_USDA=27.647
NC_035090.1	50500507	.	ACAT	ACAC	.	.	MAF_USDA=14.583
NC_035090.1	50500537	.	T	C	.	.	MAF_USDA=23.529
NC_035090.1	50500571	.	G	A	.	.	MAF_USDA=2.459
NC_035090.1	50500659	.	T	A	.	.	MAF_INRAE=19.62;MAF_USDA=50.0
NC_035090.1	50500668	.	C	T	.	.	MAF_INRAE=48.734;MAF_USDA=28.235
NC_035090.1	50500850	.	C	T	.	.	MAF_INRAE=22.785;MAF_USDA=10.588
NC_035090.1	50500896	.	G	A	.	.	MAF_INRAE=27.215;MAF_USDA=42.941
NC_035090.1	50500922	.	G	A	.	.	MAF_USDA=22.951
NC_035090.1	50500939	.	G	A	.	.	MAF_INRAE=6.962;MAF_USDA=3.279
NC_035090.1	50501136	.	C	T	.	.	MAF_INRAE=1.667
NC_035090.1	50501300	.	C	T	.	.	MAF_INRAE=6.329
NC_035090.1	50501425	.	A	G	.	.	MAF_INRAE=21.053
NC_035090.1	50501442	.	C	T	.	.	MAF_USDA=3.279
NC_035090.1	50501517	.	G	T	.	.	MAF_USDA=4.706
NC_035090.1	50501554	.	A	G	.	.	MAF_USDA=2.083
NC_035090.1	50501561	.	G	C	.	.	MAF_USDA=6.25
NC_035090.1	50501675	.	G	A	.	.	MAF_INRAE=1.667
NC_035090.1	50501768	.	C	G	.	.	MAF_USDA=2.459
NC_035090.1	50501929	.	C	A	.	.	MAF_USDA=1.639
NC_035090.1	50501942	.	G	A	.	.	MAF_INRAE=15.823;MAF_USDA=8.333
NC_035090.1	50501950	.	A	G	.	.	MAF_INRAE=6.962;MAF_USDA=20.492
NC_035090.1	50502140	.	T	A	.	.	MAF_INRAE=15.823;MAF_USDA=3.529
NC_035090.1	50502252	.	G	A	.	.	MAF_INRAE=31.013;MAF_USDA=19.412
NC_035090.1	50502403	.	A	T	.	.	MAF_USDA=1.639
NC_035090.1	50502410	.	T	A	.	.	MAF_USDA=2.5
NC_035090.1	50502424	.	G	A	.	.	MAF_INRAE=29.114;MAF_USDA=36.471
NC_035090.1	50502446	.	C	A	.	.	MAF_INRAE=22.785;MAF_USDA=16.471
NC_035090.1	50502480	.	G	T	.	.	MAF_INRAE=48.101;MAF_USDA=20.0
NC_035090.1	50502526	.	A	G	.	.	MAF_USDA=2.459
NC_035090.1	50502528	.	G	T	.	.	MAF_USDA=2.459
NC_035090.1	50502567	.	C	G	.	.	MAF_INRAE=1.667;MAF_USDA=15.294
NC_035090.1	50502627	.	G	T	.	.	MAF_INRAE=6.329;MAF_USDA=28.689
NC_035090.1	50502640	.	C	G	.	.	MAF_INRAE=19.62;MAF_USDA=40.588
NC_035090.1	50502655	.	G	A	.	.	MAF_INRAE=19.62;MAF_USDA=41.176
NC_035090.1	50502658	.	T	G	.	.	MAF_INRAE=10.833;MAF_USDA=41.765
NC_035090.1	50502734	.	T	C	.	.	MAF_USDA=10.588
NC_035090.1	50502757	.	A	C	.	.	MAF_USDA=1.639
NC_035090.1	50502758	.	C	A	.	.	MAF_INRAE=20.253;MAF_USDA=41.176
NC_035090.1	50502768	.	G	A	.	.	MAF_INRAE=4.167;MAF_USDA=6.25
NC_035090.1	50502831	.	A	G	.	.	MAF_INRAE=6.329;MAF_USDA=30.328
NC_035090.1	50502849	.	C	T	.	.	MAF_USDA=10.0
NC_035090.1	50502977	.	G	A	.	.	MAF_INRAE=20.253;MAF_USDA=41.176
NC_035090.1	50503050	.	C	T	.	.	MAF_USDA=1.639
NC_035090.1	50503148	.	A	G	.	.	MAF_INRAE=26.316;MAF_USDA=22.353
NC_035090.1	50503163	.	C	G	.	.	MAF_INRAE=47.368;MAF_USDA=50.0
NC_035090.1	50503209	.	A	G	.	.	MAF_USDA=2.5
NC_035090.1	50503668	.	C	G	.	.	MAF_USDA=22.917
NC_035090.1	50503700	.	C	G	.	.	MAF_USDA=31.25
NC_035090.1	50503705	.	A	G	.	.	MAF_USDA=45.833
NC_035090.1	50503707	.	C	G	.	.	MAF_USDA=50.0
NC_035090.1	50503732	.	C	G	.	.	MAF_USDA=1.667
NC_035090.1	50503764	.	C	G	.	.	MAF_USDA=11.667
NC_035090.1	50503858	.	T	G	.	.	MAF_INRAE=10.526;MAF_USDA=22.941
NC_035090.1	50503956	.	C	T	.	.	MAF_USDA=3.279
NC_035090.1	50503961	.	A	T	.	.	MAF_USDA=4.918
NC_035090.1	50503977	.	A	T	.	.	MAF_INRAE=43.038;MAF_USDA=44.118
NC_035090.1	50503979	.	C	G	.	.	MAF_INRAE=38.333;MAF_USDA=44.118
NC_035090.1	50503983	.	G	A	.	.	MAF_USDA=4.098
NC_035090.1	50503993	.	T	G	.	.	MAF_INRAE=26.316
NC_035090.1	50503995	.	G	T	.	.	MAF_USDA=5.294
NC_035090.1	50504008	.	G	T	.	.	MAF_USDA=10.0
NC_035090.1	50504053	.	C	T	.	.	MAF_USDA=3.279
NC_035090.1	50504062	.	A	G	.	.	MAF_USDA=4.098
NC_035090.1	50504065	.	T	C	.	.	MAF_INRAE=8.861;MAF_USDA=37.647
NC_035090.1	50504066	.	G	A	.	.	MAF_INRAE=3.333;MAF_USDA=37.059
NC_035090.1	50504080	.	G	C	.	.	MAF_INRAE=34.81;MAF_USDA=42.353
NC_035090.1	50504128	.	A	G	.	.	MAF_INRAE=4.167
NC_035090.1	50504130	.	C	T	.	.	MAF_INRAE=4.167
NC_035090.1	50504140	.	G	C	.	.	MAF_INRAE=32.278;MAF_USDA=23.529
NC_035090.1	50504146	.	T	G	.	.	MAF_USDA=2.459
NC_035090.1	50504160	.	C	G	.	.	MAF_INRAE=20.253;MAF_USDA=11.765
NC_035090.1	50504175	.	C	T	.	.	MAF_USDA=3.279
NC_035090.1	50504188	.	G	A	.	.	MAF_USDA=4.098
NC_035090.1	50504205	.	C	G	.	.	MAF_USDA=1.639
NC_035090.1	50504262	.	C	T	.	.	MAF_USDA=2.459
NC_035090.1	50504283	.	A	C	.	.	MAF_INRAE=25.316;MAF_USDA=8.824
NC_035090.1	50504287	.	T	G	.	.	MAF_INRAE=4.167;MAF_USDA=14.118
NC_035090.1	50504296	.	G	T	.	.	MAF_INRAE=4.167
NC_035090.1	50504302	.	G	A	.	.	MAF_INRAE=34.177;MAF_USDA=24.59
NC_035090.1	50504327	.	G	T	.	.	MAF_INRAE=8.861;MAF_USDA=21.176
NC_035090.1	50504337	.	T	C	.	.	MAF_INRAE=43.038;MAF_USDA=36.471
NC_035090.1	50504339	.	G	C	.	.	MAF_INRAE=1.667;MAF_USDA=8.824
NC_035090.1	50504382	.	C	A	.	.	MAF_USDA=1.639
NC_035090.1	50504406	.	T	C	.	.	MAF_INRAE=37.975;MAF_USDA=6.25
NC_035090.1	50504415	.	C	A	.	.	MAF_INRAE=37.975;MAF_USDA=29.167
NC_035090.1	50504431	.	A	G	.	.	MAF_USDA=19.672
NC_035090.1	50504462	.	C	A	.	.	MAF_USDA=1.639
NC_035090.1	50504496	.	A	T	.	.	MAF_USDA=5.882
NC_035090.1	50504550	.	T	A	.	.	MAF_USDA=2.459
NC_035090.1	50504557	.	A	T	.	.	MAF_INRAE=37.342;MAF_USDA=24.706
NC_035090.1	50504582	.	G	A	.	.	MAF_INRAE=4.167;MAF_USDA=2.459
NC_035090.1	50504593	.	G	A	.	.	MAF_INRAE=18.987;MAF_USDA=8.235
NC_035090.1	50504757	.	C	A	.	.	MAF_INRAE=10.759
NC_035090.1	50504808	.	T	A	.	.	MAF_INRAE=10.759;MAF_USDA=8.824
NC_035090.1	50504831	.	C	T	.	.	MAF_INRAE=35.443;MAF_USDA=10.588
NC_035090.1	50504863	.	C	T	.	.	MAF_INRAE=34.81;MAF_USDA=10.588
NC_035090.1	50504892	.	C	T	.	.	MAF_INRAE=31.579;MAF_USDA=16.393
NC_035090.1	50504899	.	C	T	.	.	MAF_INRAE=10.526;MAF_USDA=17.5
NC_035090.1	50504926	.	C	T	.	.	MAF_INRAE=35.443
NC_035090.1	50504935	.	G	A	.	.	MAF_INRAE=24.684
NC_035090.1	50504960	.	C	G	.	.	MAF_INRAE=35.443
NC_035090.1	50505001	.	T	C	.	.	MAF_INRAE=29.747
NC_035090.1	50505030	.	C	G	.	.	MAF_USDA=3.279
NC_035090.1	50505040	.	T	G	.	.	MAF_USDA=9.016
NC_035090.1	50505045	.	T	C	.	.	MAF_USDA=10.656
NC_035090.1	50505051	.	G	A	.	.	MAF_USDA=10.656
NC_035090.1	50505058	.	T	C	.	.	MAF_USDA=12.295
NC_035090.1	50505075	.	C	T	.	.	MAF_USDA=8.197
NC_035090.1	50505146	.	A	G	.	.	MAF_INRAE=29.114;MAF_USDA=32.941
NC_035090.1	50505268	.	C	T	.	.	MAF_INRAE=31.579;MAF_USDA=15.574
NC_035090.1	50505320	.	G	T	.	.	MAF_USDA=1.639
NC_035090.1	50505434	.	G	T	.	.	MAF_USDA=1.639
NC_035090.1	50505445	.	A	G	.	.	MAF_INRAE=25.316;MAF_USDA=15.574
NC_035090.1	50505461	.	T	A	.	.	MAF_USDA=3.279
NC_035090.1	50505464	.	G	T	.	.	MAF_USDA=1.639
NC_035090.1	50505511	.	A	T	.	.	MAF_USDA=3.279
NC_035090.1	50505517	.	T	C	.	.	MAF_USDA=4.098
NC_035090.1	50505523	.	G	T	.	.	MAF_USDA=2.459
NC_035090.1	50505524	.	A	G	.	.	MAF_USDA=2.459
NC_035090.1	50505539	.	G	A	.	.	MAF_USDA=7.647
NC_035090.1	50505546	.	C	T	.	.	MAF_USDA=6.471
NC_035090.1	50505559	.	A	C	.	.	MAF_USDA=2.459
NC_035090.1	50505573	.	C	T	.	.	MAF_USDA=2.459
NC_035090.1	50505574	.	A	G	.	.	MAF_USDA=2.459
NC_035090.1	50505576	.	C	T	.	.	MAF_USDA=2.459
NC_035090.1	50505738	.	T	C	.	.	MAF_INRAE=2.5;MAF_USDA=4.706
NC_035090.1	50505784	.	G	A	.	.	MAF_INRAE=10.127;MAF_USDA=8.824
NC_035090.1	50505878	.	C	T	.	.	MAF_INRAE=4.167;MAF_USDA=31.765
NC_035090.1	50505965	.	C	T	.	.	MAF_INRAE=4.167
NC_035090.1	50505966	.	G	A	.	.	MAF_INRAE=4.167;MAF_USDA=32.941
NC_035090.1	50506020	.	A	C	.	.	MAF_INRAE=45.57;MAF_USDA=31.176
NC_035090.1	50506043	.	G	T	.	.	MAF_INRAE=18.987;MAF_USDA=8.235
NC_035090.1	50506127	.	T	C	.	.	MAF_INRAE=24.684;MAF_USDA=15.574
NC_035090.1	50506144	.	A	G	.	.	MAF_USDA=3.279
NC_035090.1	50506176	.	T	C	.	.	MAF_INRAE=35.443;MAF_USDA=9.836
NC_035090.1	50506242	.	A	G	.	.	MAF_USDA=1.639
NC_035090.1	50506252	.	T	A	.	.	MAF_INRAE=7.595;MAF_USDA=12.353
NC_035090.1	50506257	.	C	T	.	.	MAF_USDA=8.333
NC_035090.1	50506480	.	C	T	.	.	MAF_INRAE=10.127;MAF_USDA=26.471
NC_035090.1	50506556	.	C	G	.	.	MAF_USDA=2.941
NC_035090.1	50506558	.	C	T	.	.	MAF_INRAE=16.456;MAF_USDA=3.529
NC_035090.1	50506659	.	G	C	.	.	MAF_INRAE=4.167;MAF_USDA=25.882
NC_035090.1	50506701	.	G	A	.	.	MAF_USDA=7.377
NC_035090.1	50506799	.	A	T	.	.	MAF_INRAE=4.167;MAF_USDA=25.882
NC_035090.1	50506868	.	G	T	.	.	MAF_USDA=1.639
NC_035090.1	50506921	.	G	T	.	.	MAF_USDA=1.639
NC_035090.1	50507116	.	C	T	.	.	MAF_USDA=1.639
NC_035090.1	50507148	.	T	C	.	.	MAF_INRAE=8.861;MAF_USDA=21.765
NC_035090.1	50507159	.	T	G	.	.	MAF_INRAE=7.595;MAF_USDA=8.235
NC_035090.1	50507164	.	C	A	.	.	MAF_INRAE=27.848;MAF_USDA=35.882
NC_035090.1	50507171	.	C	T	.	.	MAF_INRAE=27.848;MAF_USDA=40.0
NC_035090.1	50507203	.	G	A	.	.	MAF_USDA=1.639
NC_035090.1	50507257	.	G	T	.	.	MAF_INRAE=9.494;MAF_USDA=21.176
NC_035090.1	50507367	.	G	A	.	.	MAF_USDA=1.639
NC_035090.1	50507494	.	G	A	.	.	MAF_INRAE=2.5;MAF_USDA=4.819
NC_035090.1	50507648	.	T	C	.	.	MAF_USDA=4.918
NC_035090.1	50507710	.	A	G	.	.	MAF_USDA=2.083
NC_035090.1	50507741	.	A	G	.	.	MAF_USDA=7.377
NC_035090.1	50507749	.	C	T	.	.	MAF_INRAE=1.667;MAF_USDA=4.706
NC_035090.1	50507808	.	C	T	.	.	MAF_USDA=1.639
NC_035090.1	50507910	.	A	G	.	.	MAF_USDA=31.25
NC_035090.1	50508003	.	A	C	.	.	MAF_INRAE=8.861;MAF_USDA=18.824
NC_035090.1	50508078	.	A	C	.	.	MAF_INRAE=27.848;MAF_USDA=32.353
NC_035090.1	50508124	.	G	C	.	.	MAF_INRAE=24.684
NC_035090.1	50508133	.	T	C	.	.	MAF_INRAE=21.667
NC_035090.1	50508230	.	C	T	.	.	MAF_INRAE=12.658;MAF_USDA=1.786
NC_035090.1	50508349	.	T	A	.	.	MAF_USDA=1.639
NC_035090.1	50508365	.	T	C	.	.	MAF_USDA=7.647
NC_035090.1	50509211	.	T	C	.	.	MAF_USDA=1.639
NC_035090.1	50509240	.	T	C	.	.	MAF_INRAE=10.526;MAF_USDA=4.118
NC_035090.1	50509432	.	T	C	.	.	MAF_INRAE=10.759;MAF_USDA=28.235
NC_035090.1	50509531	.	A	G	.	.	MAF_USDA=1.639
NC_035090.1	50509561	.	G	T	.	.	MAF_INRAE=24.684;MAF_USDA=15.574
NC_035090.1	50509564	.	T	C	.	.	MAF_USDA=2.459
NC_035090.1	50509566	.	A	C	.	.	MAF_USDA=7.377
NC_035090.1	50509584	.	T	G	.	.	MAF_INRAE=24.684;MAF_USDA=14.754
NC_035090.1	50509588	.	C	T	.	.	MAF_INRAE=22.5;MAF_USDA=14.754
NC_035090.1	50509613	.	G	C	.	.	MAF_USDA=5.738
NC_035090.1	50509648	.	C	T	.	.	MAF_INRAE=36.076;MAF_USDA=48.235
NC_035090.1	50509660	.	A	C	.	.	MAF_INRAE=37.342;MAF_USDA=26.19
NC_035090.1	50509661	.	A	G	.	.	MAF_INRAE=45.833;MAF_USDA=26.19
NC_035090.1	50509794	.	C	A	.	.	MAF_USDA=1.667
NC_035090.1	50509845	.	A	C	.	.	MAF_INRAE=35.443;MAF_USDA=48.235
NC_035090.1	50509863	.	C	T	.	.	MAF_USDA=1.695
NC_035090.1	50509879	.	C	T	.	.	MAF_INRAE=17.722;MAF_USDA=3.614
NC_035090.1	50509892	.	A	T	.	.	MAF_USDA=3.571
NC_035090.1	50509931	.	T	G	.	.	MAF_USDA=1.639
NC_035090.1	50509946	.	G	A	.	.	MAF_INRAE=8.861;MAF_USDA=20.588
NC_035090.1	50510010	.	C	T	.	.	MAF_INRAE=39.241;MAF_USDA=31.176
NC_035090.1	50510030	.	T	C	.	.	MAF_USDA=5.294
NC_035090.1	50510142	.	G	C	.	.	MAF_INRAE=2.5
NC_035090.1	50511634	.	A	C	.	.	MAF_INRAE=13.333
NC_035090.1	50511737	.	G	A	.	.	MAF_INRAE=26.316;MAF_USDA=19.048
NC_035090.1	50511804	.	T	A	.	.	MAF_INRAE=2.5;MAF_USDA=7.647
NC_035090.1	50511811	.	A	G	.	.	MAF_INRAE=8.861;MAF_USDA=11.765
NC_035090.1	50511883	.	G	T	.	.	MAF_INRAE=8.861;MAF_USDA=20.588
NC_035090.1	50511917	.	T	C	.	.	MAF_USDA=3.279
NC_035090.1	50511922	.	C	T	.	.	MAF_INRAE=9.494;MAF_USDA=12.353
NC_035090.1	50511942	.	C	T	.	.	MAF_INRAE=24.051;MAF_USDA=13.333
NC_035090.1	50511969	.	G	T	.	.	MAF_USDA=2.5
NC_035090.1	50512067	.	C	T	.	.	MAF_USDA=2.459
NC_035090.1	50512080	.	C	T	.	.	MAF_USDA=39.583
NC_035090.1	50512081	.	G	A	.	.	MAF_USDA=3.279
NC_035090.1	50512151	.	G	A	.	.	MAF_USDA=1.695
NC_035090.1	50512188	.	T	G	.	.	MAF_USDA=37.5
NC_035090.1	50512190	.	A	C	.	.	MAF_USDA=35.417
NC_035090.1	50512196	.	G	C	.	.	MAF_INRAE=10.526;MAF_USDA=10.417
NC_035090.1	50512208	.	A	C	.	.	MAF_USDA=5.085
NC_035090.1	50512210	.	C	T	.	.	MAF_INRAE=31.579
NC_035090.1	50512229	.	G	A	.	.	MAF_USDA=27.439
NC_035090.1	50512258	.	C	G	.	.	MAF_USDA=1.724
NC_035090.1	50512286	.	G	A	.	.	MAF_USDA=45.833
NC_035090.1	50512369	.	G	T	.	.	MAF_INRAE=2.5;MAF_USDA=8.333
NC_035090.1	50512385	.	G	A	.	.	MAF_USDA=2.5
NC_035090.1	50512473	.	C	T	.	.	MAF_INRAE=27.848;MAF_USDA=32.941
NC_035090.1	50512477	.	A	T	.	.	MAF_INRAE=50.0;MAF_USDA=38.235
NC_035090.1	50512484	.	C	T	.	.	MAF_USDA=1.639
NC_035090.1	50512555	.	C	A	.	.	MAF_INRAE=39.873;MAF_USDA=38.235
NC_035090.1	50512630	.	G	C	.	.	MAF_INRAE=17.089;MAF_USDA=8.333
NC_035090.1	50512712	.	A	T	.	.	MAF_INRAE=39.241;MAF_USDA=38.824
NC_035090.1	50512731	.	T	C	.	.	MAF_INRAE=24.684;MAF_USDA=18.852
NC_035090.1	50512732	.	C	A	.	.	MAF_INRAE=48.333;MAF_USDA=38.824
NC_035090.1	50512774	.	C	A	.	.	MAF_INRAE=39.241;MAF_USDA=36.885
NC_035090.1	50512777	.	T	G	.	.	MAF_INRAE=3.333;MAF_USDA=13.115
NC_035090.1	50512836	.	T	A	.	.	MAF_INRAE=2.5;MAF_USDA=14.583
NC_035090.1	50512922	.	G	T	.	.	MAF_INRAE=27.215;MAF_USDA=26.471
NC_035090.1	50513014	.	G	A	.	.	MAF_INRAE=23.418
NC_035090.1	50513026	.	A	T	.	.	MAF_USDA=1.639
NC_035090.1	50513130	.	A	T	.	.	MAF_INRAE=6.329
NC_035090.1	50513264	.	A	T	.	.	MAF_INRAE=48.734;MAF_USDA=39.583
NC_035090.1	50513319	.	G	A	.	.	MAF_INRAE=40.506;MAF_USDA=24.59
NC_035090.1	50513338	.	A	G	.	.	MAF_INRAE=29.747;MAF_USDA=19.412
NC_035090.1	50513346	.	T	A	.	.	MAF_INRAE=28.481;MAF_USDA=32.941
NC_035090.1	50513367	.	A	G	.	.	MAF_USDA=4.098
NC_035090.1	50513447	.	C	A	.	.	MAF_INRAE=10.526;MAF_USDA=1.786
NC_035090.1	50513579	.	T	G	.	.	MAF_INRAE=2.5;MAF_USDA=12.353
NC_035090.1	50513581	.	G	A	.	.	MAF_USDA=1.667
NC_035090.1	50513672	.	A	C	.	.	MAF_INRAE=10.127;MAF_USDA=25.0
NC_035090.1	50513744	.	T	C	.	.	MAF_USDA=4.098
NC_035090.1	50513791	.	A	C	.	.	MAF_USDA=6.557
NC_035090.1	50513827	.	T	C	.	.	MAF_USDA=4.706
NC_035090.1	50513901	.	T	A	.	.	MAF_USDA=1.639
NC_035090.1	50514079	.	A	G	.	.	MAF_USDA=2.459
NC_035090.1	50514087	.	A	C	.	.	MAF_USDA=1.639
NC_035090.1	50514155	.	C	T	.	.	MAF_INRAE=10.127;MAF_USDA=25.882
NC_035090.1	50514156	.	A	G	.	.	MAF_INRAE=6.667;MAF_USDA=25.882
NC_035090.1	50514176	.	C	A	.	.	MAF_INRAE=17.089;MAF_USDA=3.529
NC_035090.1	50514198	.	T	G	.	.	MAF_INRAE=2.5;MAF_USDA=14.118
NC_035090.1	50514267	.	C	A	.	.	MAF_USDA=13.115
NC_035090.1	50514292	.	A	C	.	.	MAF_INRAE=12.025;MAF_USDA=40.588
NC_035090.1	50514301	.	C	A	.	.	MAF_USDA=8.333
NC_035090.1	50514327	.	T	A	.	.	MAF_USDA=2.459
NC_035090.1	50514334	.	G	C	.	.	MAF_INRAE=37.975;MAF_USDA=35.882
NC_035090.1	50514360	.	C	T	.	.	MAF_USDA=5.738
NC_035090.1	50514390	.	G	C	.	.	MAF_USDA=4.918
NC_035090.1	50514394	.	G	T	.	.	MAF_INRAE=37.342;MAF_USDA=37.059
NC_035090.1	50514423	.	C	T	.	.	MAF_INRAE=10.127;MAF_USDA=25.882
NC_035090.1	50514475	.	G	T	.	.	MAF_USDA=1.639
NC_035090.1	50514493	.	T	C	.	.	MAF_INRAE=2.5;MAF_USDA=14.583
NC_035090.1	50514517	.	A	C	.	.	MAF_INRAE=37.342;MAF_USDA=35.294
NC_035090.1	50514572	.	C	T	.	.	MAF_INRAE=24.684;MAF_USDA=14.754
NC_035090.1	50514573	.	G	T	.	.	MAF_INRAE=10.526
NC_035090.1	50514585	.	C	T	.	.	MAF_INRAE=6.962
NC_035090.1	50514682	.	C	A	.	.	MAF_USDA=4.706
NC_035090.1	50514734	.	A	G	.	.	MAF_INRAE=37.975;MAF_USDA=36.471
NC_035090.1	50514766	.	G	T	.	.	MAF_INRAE=12.025;MAF_USDA=11.475
NC_035090.1	50514767	.	G	T	.	.	MAF_INRAE=7.5;MAF_USDA=11.475
NC_035090.1	50514781	.	G	C	.	.	MAF_USDA=2.459
NC_035090.1	50514790	.	G	T	.	.	MAF_INRAE=37.342;MAF_USDA=36.471
NC_035090.1	50514831	.	C	A	.	.	MAF_INRAE=2.5;MAF_USDA=14.706
NC_035090.1	50514875	.	G	T	.	.	MAF_USDA=14.583
NC_035090.1	50514963	.	C	T	.	.	MAF_USDA=5.738
NC_035090.1	50514975	.	G	A	.	.	MAF_USDA=1.639
NC_035090.1	50515039	.	T	C	.	.	MAF_INRAE=37.342;MAF_USDA=35.882
NC_035090.1	50515296	.	C	T	.	.	MAF_INRAE=9.494;MAF_USDA=10.588
NC_035090.1	50515299	.	C	G	.	.	MAF_USDA=4.098
NC_035090.1	50515409	.	T	C	.	.	MAF_INRAE=8.333
NC_035090.1	50515422	.	C	T	.	.	MAF_USDA=3.279
NC_035090.1	50515465	.	G	A	.	.	MAF_INRAE=3.333
NC_035090.1	50515490	.	G	T	.	.	MAF_INRAE=1.667;MAF_USDA=12.5
NC_035090.1	50515552	.	A	T	.	.	MAF_INRAE=36.709;MAF_USDA=34.118
NC_035090.1	50515625	.	A	G	.	.	MAF_INRAE=37.975;MAF_USDA=37.647
NC_035090.1	50515641	.	G	A	.	.	MAF_INRAE=3.333
NC_035090.1	50515651	.	G	A	.	.	MAF_USDA=1.639
NC_035090.1	50515667	.	G	T	.	.	MAF_INRAE=1.667;MAF_USDA=4.706
NC_035090.1	50515729	.	A	G	.	.	MAF_INRAE=1.667;MAF_USDA=13.529
NC_035090.1	50515731	.	C	A	.	.	MAF_USDA=14.118
NC_035090.1	50515866	.	T	G	.	.	MAF_USDA=2.459
NC_035090.1	50516122	.	G	A	.	.	MAF_USDA=2.5
NC_035090.1	50516232	.	A	C	.	.	MAF_INRAE=37.975;MAF_USDA=35.882
NC_035090.1	50516266	.	A	C	.	.	MAF_INRAE=34.81;MAF_USDA=2.459
NC_035090.1	50516397	.	A	G	.	.	MAF_INRAE=38.608;MAF_USDA=32.941
NC_035090.1	50516421	.	C	A	.	.	MAF_USDA=1.667
NC_035090.1	50516439	.	T	A	.	.	MAF_USDA=2.083
NC_035090.1	50516493	.	CG	CA	.	.	MAF_USDA=13.043
NC_035090.1	50516566	.	C	A	.	.	MAF_INRAE=37.342;MAF_USDA=34.706
NC_035090.1	50516648	.	A	T	.	.	MAF_USDA=12.5
NC_035090.1	50516668	.	A	C	.	.	MAF_USDA=1.639
NC_035090.1	50516705	.	G	A	.	.	MAF_USDA=1.639
NC_035090.1	50516714	.	G	A	.	.	MAF_INRAE=24.684;MAF_USDA=36.885
NC_035090.1	50516810	.	C	A	.	.	MAF_USDA=1.639
NC_035090.1	50516812	.	A	G	.	.	MAF_USDA=1.639
NC_035090.1	50516857	.	T	G	.	.	MAF_USDA=4.918
NC_035090.1	50516972	.	A	G	.	.	MAF_INRAE=37.975;MAF_USDA=34.706
NC_035090.1	50517153	.	T	C	.	.	MAF_USDA=1.639
NC_035090.1	50517162	.	G	T	.	.	MAF_USDA=1.639
NC_035090.1	50517189	.	C	T	.	.	MAF_USDA=2.459
NC_035090.1	50517228	.	G	T	.	.	MAF_USDA=3.279
NC_035090.1	50517272	.	A	T	.	.	MAF_USDA=4.918
NC_035090.1	50517314	.	T	C	.	.	MAF_USDA=1.639
NC_035090.1	50517356	.	A	T	.	.	MAF_INRAE=35.443;MAF_USDA=16.667
NC_035090.1	50517364	.	G	A	.	.	MAF_INRAE=4.167
NC_035090.1	50517370	.	C	A	.	.	MAF_INRAE=38.608;MAF_USDA=30.588
NC_035090.1	50517388	.	T	G	.	.	MAF_INRAE=21.667
NC_035090.1	50517420	.	G	A	.	.	MAF_USDA=2.459
NC_035090.1	50517428	.	A	T	.	.	MAF_INRAE=10.759;MAF_USDA=24.118
NC_035090.1	50517550	.	A	T	.	.	MAF_USDA=19.672
NC_035090.1	50517638	.	G	T	.	.	MAF_INRAE=35.443;MAF_USDA=35.882
NC_035090.1	50517642	.	G	A	.	.	MAF_USDA=1.639
NC_035090.1	50517679	.	C	A	.	.	MAF_INRAE=35.443;MAF_USDA=4.098
NC_035090.1	50517711	.	G	A	.	.	MAF_USDA=15.574
NC_035090.1	50517727	.	G	A	.	.	MAF_USDA=2.459
NC_035090.1	50517757	.	G	A	.	.	MAF_USDA=5.738
NC_035090.1	50517773	.	C	T	.	.	MAF_INRAE=1.667;MAF_USDA=4.706
NC_035090.1	50517868	.	A	G	.	.	MAF_USDA=2.459
NC_035090.1	50517980	.	A	T	.	.	MAF_INRAE=24.684;MAF_USDA=15.0
NC_035090.1	50518140	.	A	G	.	.	MAF_USDA=3.279
NC_035090.1	50518325	.	C	T	.	.	MAF_INRAE=2.5;MAF_USDA=14.118
NC_035090.1	50518332	.	C	T	.	.	MAF_USDA=2.459
NC_035090.1	50518393	.	C	A	.	.	MAF_INRAE=35.443;MAF_USDA=49.412
NC_035090.1	50518406	.	C	G	.	.	MAF_USDA=4.918
NC_035090.1	50518584	.	G	A	.	.	MAF_INRAE=10.759;MAF_USDA=14.118
NC_035090.1	50518598	.	A	G	.	.	MAF_USDA=2.459
NC_035090.1	50518623	.	G	A	.	.	MAF_INRAE=3.333;MAF_USDA=10.833
NC_035090.1	50518790	.	G	A	.	.	MAF_USDA=2.459
NC_035090.1	50518857	.	G	A	.	.	MAF_USDA=21.311
NC_035090.1	50518877	.	C	T	.	.	MAF_INRAE=36.709;MAF_USDA=44.706
NC_035090.1	50518905	.	C	T	.	.	MAF_INRAE=10.759;MAF_USDA=24.118
NC_035090.1	50518952	.	A	C	.	.	MAF_INRAE=24.684;MAF_USDA=14.754
NC_035090.1	50518953	.	T	G	.	.	MAF_INRAE=35.443;MAF_USDA=4.098
NC_035090.1	50518970	.	T	C	.	.	MAF_USDA=2.459
NC_035090.1	50519111	.	C	A	.	.	MAF_INRAE=15.823;MAF_USDA=3.529
NC_035090.1	50519146	.	A	T	.	.	MAF_USDA=1.639
NC_035090.1	50519164	.	A	T	.	.	MAF_USDA=1.639
NC_035090.1	50519176	.	C	A	.	.	MAF_USDA=4.706
NC_035090.1	50519179	.	G	T	.	.	MAF_USDA=1.639
NC_035090.1	50519234	.	A	G	.	.	MAF_USDA=17.213
NC_035090.1	50519277	.	G	A	.	.	MAF_USDA=2.459
NC_035090.1	50519310	.	C	G	.	.	MAF_USDA=1.639
NC_035090.1	50519328	.	G	A	.	.	MAF_INRAE=2.5;MAF_USDA=14.118
NC_035090.1	50519343	.	C	T	.	.	MAF_INRAE=17.089;MAF_USDA=3.529
NC_035090.1	50519399	.	C	T	.	.	MAF_USDA=2.459
NC_035090.1	50519472	.	A	G	.	.	MAF_USDA=18.033
NC_035090.1	50519513	.	C	G	.	.	MAF_INRAE=6.962
NC_035090.1	50519628	.	C	A	.	.	MAF_USDA=4.918
NC_035090.1	50519663	.	G	T	.	.	MAF_USDA=2.459
NC_035090.1	50519669	.	C	A	.	.	MAF_USDA=1.639
NC_035090.1	50519735	.	A	G	.	.	MAF_USDA=15.574
NC_035090.1	50519811	.	A	G	.	.	MAF_USDA=8.333
NC_035090.1	50519970	.	G	A	.	.	MAF_INRAE=16.456;MAF_USDA=3.529
NC_035090.1	50520053	.	T	G	.	.	MAF_INRAE=33.333;MAF_USDA=42.353
NC_035090.1	50520064	.	G	C	.	.	MAF_INRAE=1.667;MAF_USDA=4.706
NC_035090.1	50520397	.	C	A	.	.	MAF_USDA=6.25
NC_035090.1	50520420	.	C	G	.	.	MAF_USDA=23.529
NC_035090.1	50520421	.	A	T	.	.	MAF_USDA=14.118
NC_035090.1	50520434	.	T	C	.	.	MAF_USDA=25.0
NC_035090.1	50520470	.	C	A	.	.	MAF_USDA=18.75
NC_035090.1	50520539	.	C	A	.	.	MAF_USDA=35.417
NC_035090.1	50520572	.	C	A	.	.	MAF_USDA=25.0
NC_035090.1	50520573	.	C	A	.	.	MAF_USDA=16.667
NC_035090.1	50521249	.	G	A	.	.	MAF_USDA=3.39
NC_035090.1	50521358	.	C	G	.	.	MAF_USDA=2.459
NC_035090.1	50521428	.	G	C	.	.	MAF_INRAE=24.684;MAF_USDA=15.574
NC_035090.1	50521484	.	T	A	.	.	MAF_INRAE=24.684;MAF_USDA=19.672
NC_035090.1	50521618	.	T	G	.	.	MAF_USDA=1.639
NC_035090.1	50521630	.	G	A	.	.	MAF_USDA=1.765
NC_035090.1	50521632	.	T	C	.	.	MAF_USDA=43.75
NC_035090.1	50521650	.	A	G	.	.	MAF_USDA=3.279
NC_035090.1	50521683	.	T	G	.	.	MAF_USDA=1.639
NC_035090.1	50521733	.	C	T	.	.	MAF_USDA=8.333
NC_035090.1	50521789	.	G	A	.	.	MAF_INRAE=25.949;MAF_USDA=15.574
NC_035090.1	50521847	.	T	C	.	.	MAF_USDA=3.279
NC_035090.1	50521892	.	C	T	.	.	MAF_INRAE=1.667;MAF_USDA=4.706
NC_035090.1	50521902	.	G	A	.	.	MAF_INRAE=4.167;MAF_USDA=6.25
NC_035090.1	50521903	.	C	A	.	.	MAF_INRAE=4.167;MAF_USDA=6.25
NC_035090.1	50521996	.	T	C	.	.	MAF_INRAE=4.167
NC_035090.1	50522027	.	G	A	.	.	MAF_USDA=2.459
NC_035090.1	50522224	.	C	G	.	.	MAF_USDA=4.918
NC_035090.1	50522304	.	T	G	.	.	MAF_USDA=2.083
NC_035090.1	50522349	.	G	T	.	.	MAF_USDA=2.459
NC_035090.1	50522379	.	A	C	.	.	MAF_USDA=1.639
NC_035090.1	50522439	.	G	C	.	.	MAF_INRAE=42.105;MAF_USDA=38.824
NC_035090.1	50522472	.	G	T	.	.	MAF_INRAE=15.823;MAF_USDA=16.471
NC_035090.1	50522538	.	T	A	.	.	MAF_USDA=1.639
NC_035090.1	50522571	.	C	A	.	.	MAF_INRAE=8.861;MAF_USDA=20.238
NC_035090.1	50522591	.	G	A	.	.	MAF_USDA=5.0
NC_035090.1	50522598	.	A	G	.	.	MAF_USDA=8.333
NC_035090.1	50522600	.	G	T	.	.	MAF_USDA=4.167
NC_035090.1	50522682	.	T	A	.	.	MAF_INRAE=2.5
NC_035090.1	50522684	.	T	A	.	.	MAF_INRAE=1.667
NC_035090.1	50522738	.	C	T	.	.	MAF_INRAE=1.667;MAF_USDA=12.5
NC_035090.1	50522772	.	G	A	.	.	MAF_USDA=1.639
NC_035090.1	50522782	.	C	T	.	.	MAF_INRAE=1.667;MAF_USDA=7.059
NC_035090.1	50522862	.	G	A	.	.	MAF_USDA=1.639
NC_035090.1	50522875	.	T	C	.	.	MAF_USDA=2.459
NC_035090.1	50522892	.	A	T	.	.	MAF_INRAE=15.0;MAF_USDA=1.639
NC_035090.1	50522996	.	C	T	.	.	MAF_INRAE=14.167;MAF_USDA=3.279
NC_035090.1	50523054	.	G	C	.	.	MAF_INRAE=14.167;MAF_USDA=3.279
NC_035090.1	50523075	.	G	A	.	.	MAF_USDA=1.639
NC_035090.1	50523089	.	G	T	.	.	MAF_USDA=2.459
NC_035090.1	50523148	.	G	T	.	.	MAF_INRAE=1.667;MAF_USDA=4.706
NC_035090.1	50523242	.	C	G	.	.	MAF_INRAE=50.0;MAF_USDA=26.471
NC_035090.1	50523326	.	A	G	.	.	MAF_INRAE=33.544;MAF_USDA=50.0
NC_035090.1	50523499	.	A	T	.	.	MAF_INRAE=2.5
NC_035090.1	50523601	.	C	T	.	.	MAF_USDA=1.639
NC_035090.1	50523760	.	C	A	.	.	MAF_INRAE=13.924;MAF_USDA=7.059
NC_035090.1	50523848	.	G	A	.	.	MAF_INRAE=10.127;MAF_USDA=17.647
NC_035090.1	50523991	.	T	G	.	.	MAF_USDA=2.459
NC_035090.1	50524011	.	A	T	.	.	MAF_USDA=2.459
NC_035090.1	50524061	.	G	A	.	.	MAF_INRAE=8.861;MAF_USDA=17.647
NC_035090.1	50524077	.	A	C	.	.	MAF_INRAE=13.924;MAF_USDA=7.647
NC_035090.1	50524107	.	C	T	.	.	MAF_USDA=3.279
NC_035090.1	50524215	.	G	C	.	.	MAF_INRAE=8.861;MAF_USDA=17.647
NC_035090.1	50524448	.	G	T	.	.	MAF_USDA=2.459
NC_035090.1	50524452	.	A	G	.	.	MAF_USDA=2.459
NC_035090.1	50524498	.	G	T	.	.	MAF_INRAE=2.5;MAF_USDA=12.5
NC_035090.1	50524549	.	G	A	.	.	MAF_INRAE=14.167;MAF_USDA=3.279
NC_035090.1	50524612	.	G	A	.	.	MAF_USDA=2.083
NC_035090.1	50524623	.	A	G	.	.	MAF_INRAE=14.557;MAF_USDA=5.882
NC_035090.1	50524653	.	G	A	.	.	MAF_USDA=4.098
NC_035090.1	50524777	.	C	A	.	.	MAF_USDA=2.459
NC_035090.1	50524812	.	A	C	.	.	MAF_INRAE=14.167;MAF_USDA=3.279
NC_035090.1	50524822	.	G	T	.	.	MAF_INRAE=14.167;MAF_USDA=3.279
NC_035090.1	50524836	.	G	T	.	.	MAF_INRAE=32.911;MAF_USDA=45.833
NC_035090.1	50524863	.	G	T	.	.	MAF_INRAE=15.823;MAF_USDA=40.588
NC_035090.1	50524865	.	A	C	.	.	MAF_INRAE=5.833;MAF_USDA=26.471
NC_035090.1	50524952	.	A	G	.	.	MAF_USDA=2.459
NC_035090.1	50524958	.	G	T	.	.	MAF_USDA=3.279
NC_035090.1	50524963	.	C	A	.	.	MAF_USDA=4.098
NC_035090.1	50524968	.	A	C	.	.	MAF_USDA=1.639
NC_035090.1	50524969	.	T	C	.	.	MAF_INRAE=14.167;MAF_USDA=14.754
NC_035090.1	50525015	.	C	T	.	.	MAF_USDA=3.279
NC_035090.1	50525034	.	A	C	.	.	MAF_INRAE=31.646;MAF_USDA=25.833
NC_035090.1	50525091	.	C	T	.	.	MAF_USDA=2.083
NC_035090.1	50525142	.	G	A	.	.	MAF_USDA=6.897
NC_035090.1	50525200	.	G	A	.	.	MAF_USDA=4.819
NC_035090.1	50525212	.	G	A	.	.	MAF_INRAE=47.368;MAF_USDA=42.169
NC_035090.1	50525249	.	T	C	.	.	MAF_INRAE=15.19;MAF_USDA=6.471
NC_035090.1	50525272	.	G	A	.	.	MAF_INRAE=14.167;MAF_USDA=3.279
NC_035090.1	50525291	.	C	T	.	.	MAF_USDA=3.279
NC_035090.1	50525322	.	C	A	.	.	MAF_INRAE=19.62;MAF_USDA=13.529
NC_035090.1	50525438	.	G	A	.	.	MAF_USDA=1.639
NC_035090.1	50525451	.	C	G	.	.	MAF_INRAE=19.62;MAF_USDA=14.754
NC_035090.1	50525472	.	G	A	.	.	MAF_INRAE=10.0;MAF_USDA=18.824
NC_035090.1	50525519	.	G	A	.	.	MAF_INRAE=15.19;MAF_USDA=6.471
NC_035090.1	50525557	.	T	C	.	.	MAF_INRAE=14.167;MAF_USDA=3.279
NC_035090.1	50525601	.	A	G	.	.	MAF_INRAE=9.167;MAF_USDA=19.643
NC_035090.1	50525732	.	G	A	.	.	MAF_USDA=1.639
NC_035090.1	50525906	.	T	G	.	.	MAF_INRAE=22.785;MAF_USDA=23.529
NC_035090.1	50525916	.	A	G	.	.	MAF_USDA=7.647
NC_035090.1	50526117	.	G	A	.	.	MAF_INRAE=2.5;MAF_USDA=14.583
NC_035090.1	50526145	.	G	T	.	.	MAF_INRAE=22.785;MAF_USDA=38.824
NC_035090.1	50526405	.	C	G	.	.	MAF_INRAE=23.418;MAF_USDA=19.048
NC_035090.1	50526504	.	A	G	.	.	MAF_INRAE=18.987;MAF_USDA=17.262
NC_035090.1	50526531	.	T	C	.	.	MAF_INRAE=14.167;MAF_USDA=2.5
NC_035090.1	50526537	.	A	G	.	.	MAF_INRAE=21.519;MAF_USDA=18.072
NC_035090.1	50526628	.	C	G	.	.	MAF_USDA=1.639
NC_035090.1	50526636	.	T	A	.	.	MAF_USDA=4.918
NC_035090.1	50526741	.	G	C	.	.	MAF_INRAE=12.658;MAF_USDA=18.852
NC_035090.1	50526830	.	T	G	.	.	MAF_INRAE=10.0;MAF_USDA=20.492
NC_035090.1	50526843	.	T	C	.	.	MAF_USDA=1.639
NC_035090.1	50526945	.	A	T	.	.	MAF_INRAE=3.333
NC_035090.1	50526978	.	C	T	.	.	MAF_USDA=1.639
NC_035090.1	50526994	.	C	T	.	.	MAF_USDA=1.639
NC_035090.1	50527008	.	T	C	.	.	MAF_USDA=2.459
NC_035090.1	50527109	.	G	T	.	.	MAF_INRAE=6.962
NC_035090.1	50527214	.	A	G	.	.	MAF_INRAE=2.5
NC_035090.1	50527239	.	G	A	.	.	MAF_INRAE=2.5
NC_035090.1	50527283	.	G	A	.	.	MAF_INRAE=12.658
NC_035090.1	50527286	.	A	G	.	.	MAF_INRAE=34.81
NC_035090.1	50527338	.	G	A	.	.	MAF_INRAE=44.304
NC_035090.1	50527414	.	G	T	.	.	MAF_INRAE=43.038;MAF_USDA=44.118
NC_035090.1	50527482	.	T	G	.	.	MAF_USDA=2.5
NC_035090.1	50527545	.	A	G	.	.	MAF_USDA=7.738
NC_035090.1	50527642	.	A	T	.	.	MAF_INRAE=29.114;MAF_USDA=30.588
NC_035090.1	50527660	.	C	T	.	.	MAF_INRAE=14.167;MAF_USDA=3.279
NC_035090.1	50527697	.	T	C	.	.	MAF_USDA=1.667
NC_035090.1	50527701	.	G	T	.	.	MAF_USDA=4.762
NC_035090.1	50527749	.	T	C	.	.	MAF_INRAE=4.167
NC_035090.1	50527777	.	T	C	.	.	MAF_INRAE=24.684;MAF_USDA=28.824
NC_035090.1	50527791	.	G	A	.	.	MAF_USDA=1.639
NC_035090.1	50527910	.	T	G	.	.	MAF_INRAE=4.167;MAF_USDA=6.25
NC_035090.1	50528008	.	G	C	.	.	MAF_USDA=2.941
NC_035090.1	50528047	.	G	A	.	.	MAF_USDA=4.706
NC_035090.1	50528225	.	C	T	.	.	MAF_USDA=1.639
NC_035090.1	50528258	.	C	T	.	.	MAF_USDA=4.918
NC_035090.1	50528296	.	A	T	.	.	MAF_INRAE=12.025;MAF_USDA=12.353
NC_035090.1	50528332	.	A	T	.	.	MAF_USDA=10.417
NC_035090.1	50528334	.	G	A	.	.	MAF_INRAE=25.949;MAF_USDA=27.059
NC_035090.1	50528337	.	C	T	.	.	MAF_INRAE=22.5;MAF_USDA=27.059
NC_035090.1	50528340	.	T	C	.	.	MAF_INRAE=20.0;MAF_USDA=22.941
NC_035090.1	50528343	.	C	A	.	.	MAF_USDA=3.529
NC_035090.1	50528349	.	A	T	.	.	MAF_INRAE=37.342;MAF_USDA=42.353
NC_035090.1	50528386	.	T	C	.	.	MAF_INRAE=12.658;MAF_USDA=19.412
NC_035090.1	50528412	.	C	A	.	.	MAF_INRAE=19.62;MAF_USDA=15.574
NC_035090.1	50528537	.	T	A	.	.	MAF_INRAE=6.962
NC_035090.1	50528584	.	G	T	.	.	MAF_USDA=2.459
NC_035090.1	50528601	.	A	C	.	.	MAF_USDA=5.833
NC_035090.1	50528732	.	G	A	.	.	MAF_INRAE=2.5;MAF_USDA=14.583
NC_035090.1	50528745	.	C	T	.	.	MAF_INRAE=6.962
NC_035090.1	50528787	.	G	C	.	.	MAF_INRAE=23.418;MAF_USDA=27.108
NC_035090.1	50528877	.	C	A	.	.	MAF_INRAE=14.167;MAF_USDA=3.279
NC_035090.1	50528878	.	A	T	.	.	MAF_USDA=5.738
NC_035090.1	50528992	.	C	T	.	.	MAF_USDA=1.639
NC_035090.1	50529053	.	C	T	.	.	MAF_INRAE=5.0;MAF_USDA=3.529
NC_035090.1	50529099	.	G	A	.	.	MAF_USDA=1.639
NC_035090.1	50529136	.	C	A	.	.	MAF_USDA=4.706
NC_035090.1	50529142	.	T	A	.	.	MAF_USDA=14.583
NC_035090.1	50529147	.	T	G	.	.	MAF_USDA=41.176
NC_035090.1	50529150	.	T	G	.	.	MAF_USDA=3.279
NC_035090.1	50529180	.	A	T	.	.	MAF_USDA=8.333
NC_035090.1	50529186	.	G	C	.	.	MAF_USDA=14.583
NC_035090.1	50529204	.	A	G	.	.	MAF_USDA=35.417
NC_035090.1	50529790	.	T	G	.	.	MAF_INRAE=3.333;MAF_USDA=8.824
NC_035090.1	50529878	.	G	T	.	.	MAF_USDA=1.639
NC_035090.1	50529955	.	A	T	.	.	MAF_USDA=25.41
NC_035090.1	50529975	.	A	T	.	.	MAF_INRAE=24.051;MAF_USDA=9.836
NC_035090.1	50530038	.	G	A	.	.	MAF_INRAE=8.861;MAF_USDA=6.557
NC_035090.1	50530057	.	C	T	.	.	MAF_INRAE=8.861;MAF_USDA=9.412
NC_035090.1	50530083	.	A	G	.	.	MAF_INRAE=8.861;MAF_USDA=9.412
NC_035090.1	50530085	.	C	G	.	.	MAF_INRAE=35.443;MAF_USDA=50.0
NC_035090.1	50530106	.	T	A	.	.	MAF_INRAE=35.443;MAF_USDA=26.471
NC_035090.1	50530135	.	C	T	.	.	MAF_INRAE=8.861;MAF_USDA=18.75
NC_035090.1	50530199	.	G	A	.	.	MAF_INRAE=3.333;MAF_USDA=2.941
NC_035090.1	50530319	.	T	G	.	.	MAF_INRAE=34.81;MAF_USDA=34.706
NC_035090.1	50530327	.	C	T	.	.	MAF_USDA=3.529
NC_035090.1	50530334	.	C	A	.	.	MAF_USDA=1.639
NC_035090.1	50530375	.	C	A	.	.	MAF_USDA=3.279
NC_035090.1	50530432	.	A	G	.	.	MAF_USDA=3.279
NC_035090.1	50530433	.	C	T	.	.	MAF_INRAE=12.658;MAF_USDA=11.475
NC_035090.1	50530442	.	A	G	.	.	MAF_INRAE=36.076;MAF_USDA=34.118
NC_035090.1	50530449	.	G	A	.	.	MAF_INRAE=36.076;MAF_USDA=39.412
NC_035090.1	50530472	.	T	C	.	.	MAF_INRAE=36.076;MAF_USDA=34.706
NC_035090.1	50530473	.	G	A	.	.	MAF_INRAE=15.0;MAF_USDA=3.279
NC_035090.1	50530474	.	C	G	.	.	MAF_INRAE=2.5;MAF_USDA=5.882
NC_035090.1	50530478	.	G	A	.	.	MAF_INRAE=12.658;MAF_USDA=12.353
NC_035090.1	50530619	.	G	T	.	.	MAF_INRAE=26.316;MAF_USDA=9.836
NC_035090.1	50530623	.	T	G	.	.	MAF_USDA=4.098
NC_035090.1	50530656	.	G	A	.	.	MAF_USDA=9.016
NC_035090.1	50530691	.	A	G	.	.	MAF_INRAE=34.167
NC_035090.1	50530697	.	A	C	.	.	MAF_INRAE=36.076;MAF_USDA=25.294
NC_035090.1	50530698	.	C	A	.	.	MAF_INRAE=34.167;MAF_USDA=25.294
NC_035090.1	50530700	.	A	C	.	.	MAF_USDA=10.417
NC_035090.1	50530708	.	G	C	.	.	MAF_INRAE=36.076;MAF_USDA=35.882
NC_035090.1	50530724	.	C	G	.	.	MAF_INRAE=14.167;MAF_USDA=2.459
NC_035090.1	50530725	.	A	T	.	.	MAF_INRAE=12.658;MAF_USDA=12.353
NC_035090.1	50530727	.	A	C	.	.	MAF_INRAE=24.051;MAF_USDA=31.765
NC_035090.1	50530735	.	C	A	.	.	MAF_INRAE=14.167;MAF_USDA=4.918
NC_035090.1	50530741	.	G	T	.	.	MAF_INRAE=6.962
NC_035090.1	50530759	.	C	G	.	.	MAF_INRAE=14.167;MAF_USDA=3.279
NC_035090.1	50530786	.	G	T	.	.	MAF_USDA=9.412
NC_035090.1	50530810	.	G	T	.	.	MAF_INRAE=2.5;MAF_USDA=7.647
NC_035090.1	50530955	.	T	G	.	.	MAF_INRAE=43.671;MAF_USDA=33.333
NC_035090.1	50531053	.	G	T	.	.	MAF_INRAE=42.405;MAF_USDA=10.417
NC_035090.1	50531074	.	G	C	.	.	MAF_INRAE=12.658;MAF_USDA=12.941
NC_035090.1	50531096	.	G	C	.	.	MAF_INRAE=34.177;MAF_USDA=34.706
NC_035090.1	50531169	.	T	C	.	.	MAF_INRAE=42.405;MAF_USDA=42.353
NC_035090.1	50531236	.	G	A	.	.	MAF_INRAE=43.671;MAF_USDA=42.353
NC_035090.1	50531243	.	C	T	.	.	MAF_INRAE=9.167;MAF_USDA=18.824
NC_035090.1	50531294	.	C	T	.	.	MAF_USDA=2.459
NC_035090.1	50531441	.	A	T	.	.	MAF_INRAE=12.658;MAF_USDA=12.295
NC_035090.1	50531455	.	T	C	.	.	MAF_INRAE=8.228;MAF_USDA=10.0
NC_035090.1	50531518	.	A	C	.	.	MAF_INRAE=44.304;MAF_USDA=35.714
NC_035090.1	50531566	.	A	C	.	.	MAF_INRAE=34.81;MAF_USDA=26.471
NC_035090.1	50531628	.	C	T	.	.	MAF_INRAE=14.167;MAF_USDA=3.279
NC_035090.1	50531632	.	C	G	.	.	MAF_INRAE=21.519;MAF_USDA=45.882
NC_035090.1	50531652	.	G	A	.	.	MAF_INRAE=4.167;MAF_USDA=3.529
NC_035090.1	50531670	.	C	T	.	.	MAF_INRAE=36.076;MAF_USDA=27.647
NC_035090.1	50531674	.	C	A	.	.	MAF_USDA=2.459
NC_035090.1	50531685	.	T	G	.	.	MAF_INRAE=24.051;MAF_USDA=21.765
NC_035090.1	50531706	.	A	G	.	.	MAF_INRAE=8.228;MAF_USDA=9.412
NC_035090.1	50531761	.	C	T	.	.	MAF_USDA=10.417
NC_035090.1	50531834	.	C	T	.	.	MAF_USDA=3.279
NC_035090.1	50531898	.	G	A	.	.	MAF_INRAE=2.5;MAF_USDA=2.941
NC_035090.1	50531932	.	G	A	.	.	MAF_INRAE=6.329
NC_035090.1	50531965	.	C	A	.	.	MAF_USDA=1.639
NC_035090.1	50531980	.	G	C	.	.	MAF_INRAE=10.526;MAF_USDA=31.765
NC_035090.1	50531985	.	T	C	.	.	MAF_USDA=3.279
NC_035090.1	50532072	.	C	T	.	.	MAF_USDA=4.706
NC_035090.1	50532119	.	C	T	.	.	MAF_INRAE=14.167;MAF_USDA=4.098
NC_035090.1	50532123	.	G	T	.	.	MAF_INRAE=14.167
NC_035090.1	50532170	.	C	A	.	.	MAF_USDA=2.459
NC_035090.1	50532186	.	G	T	.	.	MAF_USDA=5.738
NC_035090.1	50532202	.	G	A	.	.	MAF_USDA=3.279
NC_035090.1	50532223	.	C	T	.	.	MAF_USDA=4.098
NC_035090.1	50532264	.	TC	TA	.	.	MAF_USDA=4.545
NC_035090.1	50532283	.	G	A	.	.	MAF_INRAE=34.81;MAF_USDA=1.667
NC_035090.1	50532293	.	C	T	.	.	MAF_INRAE=22.5;MAF_USDA=30.357
NC_035090.1	50532294	.	G	A	.	.	MAF_USDA=9.167
NC_035090.1	50532298	.	C	T	.	.	MAF_USDA=29.762
NC_035090.1	50532321	.	G	C	.	.	MAF_INRAE=6.962
NC_035090.1	50532329	.	G	C	.	.	MAF_USDA=10.417
NC_035090.1	50532360	.	G	A	.	.	MAF_USDA=2.542
NC_035090.1	50532372	.	A	G	.	.	MAF_INRAE=37.975;MAF_USDA=40.964
NC_035090.1	50532424	.	G	A	.	.	MAF_USDA=5.172
NC_035090.1	50532556	.	G	A	.	.	MAF_USDA=1.639
NC_035090.1	50532622	.	T	C	.	.	MAF_INRAE=33.544;MAF_USDA=1.639
NC_035090.1	50532662	.	C	T	.	.	MAF_INRAE=2.5;MAF_USDA=6.25
NC_035090.1	50532665	.	G	A	.	.	MAF_INRAE=4.167;MAF_USDA=6.25
NC_035090.1	50532674	.	T	G	.	.	MAF_INRAE=48.101;MAF_USDA=17.059
NC_035090.1	50532790	.	T	C	.	.	MAF_USDA=2.459
NC_035090.1	50532808	.	T	C	.	.	MAF_USDA=1.639
NC_035090.1	50532850	.	T	G	.	.	MAF_INRAE=14.167
NC_035090.1	50532931	.	T	C	.	.	MAF_USDA=9.836
NC_035090.1	50532985	.	G	A	.	.	MAF_USDA=3.279
NC_035090.1	50533084	.	T	A	.	.	MAF_INRAE=16.667;MAF_USDA=10.0
NC_035090.1	50533090	.	C	T	.	.	MAF_INRAE=14.167;MAF_USDA=3.279
NC_035090.1	50533132	.	A	G	.	.	MAF_INRAE=33.544;MAF_USDA=6.471
NC_035090.1	50533332	.	T	C	.	.	MAF_USDA=4.098
NC_035090.1	50533387	.	C	T	.	.	MAF_USDA=1.639
NC_035090.1	50533407	.	T	G	.	.	MAF_INRAE=17.722;MAF_USDA=22.941
NC_035090.1	50533413	.	C	A	.	.	MAF_INRAE=36.842;MAF_USDA=22.941
NC_035090.1	50533466	.	T	G	.	.	MAF_USDA=19.412
NC_035090.1	50533528	.	G	A	.	.	MAF_USDA=17.213
NC_035090.1	50533596	.	A	G	.	.	MAF_USDA=41.667
NC_035090.1	50533670	.	T	A	.	.	MAF_INRAE=20.886;MAF_USDA=22.941
NC_035090.1	50533749	.	G	A	.	.	MAF_INRAE=36.842;MAF_USDA=22.941
NC_035090.1	50533759	.	G	T	.	.	MAF_USDA=5.738
NC_035090.1	50533796	.	C	A	.	.	MAF_INRAE=14.167;MAF_USDA=14.118
NC_035090.1	50533846	.	C	A	.	.	MAF_INRAE=10.526;MAF_USDA=2.459
NC_035090.1	50533847	.	C	A	.	.	MAF_USDA=2.459
NC_035090.1	50533854	.	G	A	.	.	MAF_USDA=4.098
NC_035090.1	50533936	.	A	C	.	.	MAF_USDA=4.098
NC_035090.1	50533966	.	T	A	.	.	MAF_INRAE=10.526;MAF_USDA=7.143
NC_035090.1	50534042	.	A	C	.	.	MAF_USDA=7.5
NC_035090.1	50534055	.	G	A	.	.	MAF_USDA=4.167
NC_035090.1	50534125	.	T	A	.	.	MAF_INRAE=10.833;MAF_USDA=3.279
NC_035090.1	50534126	.	A	T	.	.	MAF_USDA=1.639
NC_035090.1	50534370	.	C	T	.	.	MAF_USDA=2.459
NC_035090.1	50534403	.	T	G	.	.	MAF_USDA=10.417
NC_035090.1	50534462	.	T	G	.	.	MAF_INRAE=23.418;MAF_USDA=24.706
NC_035090.1	50534464	.	C	T	.	.	MAF_INRAE=16.667;MAF_USDA=9.412
NC_035090.1	50534465	.	A	G	.	.	MAF_INRAE=24.684;MAF_USDA=35.294
NC_035090.1	50534475	.	A	T	.	.	MAF_INRAE=6.329;MAF_USDA=2.459
NC_035090.1	50534485	.	T	C	.	.	MAF_USDA=5.882
NC_035090.1	50534503	.	T	A	.	.	MAF_USDA=1.639
NC_035090.1	50534516	.	T	G	.	.	MAF_INRAE=47.468;MAF_USDA=13.529
NC_035090.1	50534529	.	A	T	.	.	MAF_INRAE=24.051;MAF_USDA=23.529
NC_035090.1	50534548	.	A	G	.	.	MAF_INRAE=12.658;MAF_USDA=23.529
NC_035090.1	50534617	.	T	C	.	.	MAF_INRAE=13.333;MAF_USDA=3.279
NC_035090.1	50534673	.	C	G	.	.	MAF_INRAE=6.329
NC_035090.1	50534678	.	G	T	.	.	MAF_INRAE=48.734;MAF_USDA=20.0
NC_035090.1	50534700	.	G	A	.	.	MAF_INRAE=4.167;MAF_USDA=8.824
NC_035090.1	50534723	.	T	G	.	.	MAF_INRAE=14.167;MAF_USDA=4.918
NC_035090.1	50534741	.	T	G	.	.	MAF_INRAE=4.167
NC_035090.1	50534755	.	T	A	.	.	MAF_INRAE=2.5;MAF_USDA=4.118
NC_035090.1	50534767	.	G	T	.	.	MAF_USDA=1.639
NC_035090.1	50534847	.	T	C	.	.	MAF_USDA=8.235
NC_035090.1	50534882	.	G	A	.	.	MAF_USDA=8.824
NC_035090.1	50534899	.	T	A	.	.	MAF_USDA=8.824
NC_035090.1	50534901	.	G	A	.	.	MAF_INRAE=15.0;MAF_USDA=3.279
NC_035090.1	50534929	.	G	A	.	.	MAF_USDA=1.639
NC_035090.1	50534930	.	A	C	.	.	MAF_USDA=1.639
NC_035090.1	50534931	.	A	T	.	.	MAF_USDA=1.639
NC_035090.1	50534963	.	G	C	.	.	MAF_INRAE=12.658;MAF_USDA=13.934
NC_035090.1	50534970	.	G	A	.	.	MAF_INRAE=24.051;MAF_USDA=23.529
NC_035090.1	50535037	.	G	A	.	.	MAF_INRAE=21.519;MAF_USDA=45.882
NC_035090.1	50535049	.	C	T	.	.	MAF_USDA=1.639
NC_035090.1	50535057	.	T	A	.	.	MAF_INRAE=7.595;MAF_USDA=36.471
NC_035090.1	50535090	.	A	T	.	.	MAF_INRAE=15.833;MAF_USDA=6.471
NC_035090.1	50535100	.	G	A	.	.	MAF_INRAE=15.833;MAF_USDA=6.471
NC_035090.1	50535116	.	G	A	.	.	MAF_INRAE=42.405;MAF_USDA=8.235
NC_035090.1	50535186	.	A	T	.	.	MAF_INRAE=22.785;MAF_USDA=43.529
NC_035090.1	50535214	.	G	C	.	.	MAF_USDA=2.459
NC_035090.1	50535244	.	A	T	.	.	MAF_USDA=1.639
NC_035090.1	50535256	.	G	A	.	.	MAF_INRAE=24.051;MAF_USDA=22.941
NC_035090.1	50535317	.	G	T	.	.	MAF_USDA=10.417
NC_035090.1	50535342	.	T	C	.	.	MAF_INRAE=16.667;MAF_USDA=6.667
NC_035090.1	50535385	.	G	A	.	.	MAF_USDA=4.098
NC_035090.1	50535413	.	A	C	.	.	MAF_INRAE=36.842;MAF_USDA=21.176
NC_035090.1	50535497	.	T	C	.	.	MAF_INRAE=21.053;MAF_USDA=37.059
NC_035090.1	50535498	.	G	A	.	.	MAF_USDA=21.176
NC_035090.1	50535501	.	T	A	.	.	MAF_USDA=3.279
NC_035090.1	50535611	.	C	T	.	.	MAF_USDA=10.417
NC_035090.1	50535624	.	G	C	.	.	MAF_USDA=1.639
NC_035090.1	50535629	.	T	C	.	.	MAF_INRAE=3.333
NC_035090.1	50535637	.	T	C	.	.	MAF_INRAE=2.5
NC_035090.1	50535654	.	G	T	.	.	MAF_INRAE=2.5
NC_035090.1	50535659	.	T	C	.	.	MAF_INRAE=6.667
NC_035090.1	50535660	.	G	A	.	.	MAF_INRAE=1.667
NC_035090.1	50535704	.	G	A	.	.	MAF_USDA=9.412
NC_035090.1	50535729	.	T	A	.	.	MAF_USDA=31.25
NC_035090.1	50535765	.	C	A	.	.	MAF_USDA=22.917
NC_035090.1	50537318	.	G	T	.	.	MAF_USDA=47.917
NC_035090.1	50537417	.	A	G	.	.	MAF_INRAE=7.595;MAF_USDA=30.952
NC_035090.1	50537422	.	T	C	.	.	MAF_USDA=2.5
NC_035090.1	50537555	.	G	T	.	.	MAF_USDA=4.098
NC_035090.1	50537556	.	C	T	.	.	MAF_USDA=1.639
NC_035090.1	50537582	.	C	T	.	.	MAF_INRAE=7.595;MAF_USDA=13.095
NC_035090.1	50537590	.	A	T	.	.	MAF_INRAE=28.481;MAF_USDA=41.071
NC_035090.1	50537923	.	G	A	.	.	MAF_INRAE=12.658;MAF_USDA=13.115
NC_035090.1	50537952	.	G	A	.	.	MAF_INRAE=41.772;MAF_USDA=8.235
NC_035090.1	50538006	.	G	A	.	.	MAF_INRAE=10.526;MAF_USDA=16.667
NC_035090.1	50538121	.	A	G	.	.	MAF_INRAE=41.772;MAF_USDA=7.647
NC_035090.1	50538327	.	T	C	.	.	MAF_USDA=1.639
NC_035090.1	50538345	.	T	C	.	.	MAF_USDA=2.459
NC_035090.1	50538428	.	C	A	.	.	MAF_INRAE=35.443;MAF_USDA=1.639
NC_035090.1	50538771	.	A	T	.	.	MAF_INRAE=38.608;MAF_USDA=7.059
NC_035090.1	50538773	.	T	C	.	.	MAF_INRAE=44.167;MAF_USDA=2.459
NC_035090.1	50538798	.	G	A	.	.	MAF_USDA=1.639
NC_035090.1	50538814	.	A	T	.	.	MAF_INRAE=2.5;MAF_USDA=6.25
NC_035090.1	50539021	.	G	A	.	.	MAF_INRAE=22.152;MAF_USDA=24.118
NC_035090.1	50539047	.	G	A	.	.	MAF_INRAE=8.333;MAF_USDA=15.574
NC_035090.1	50539052	.	C	T	.	.	MAF_USDA=3.279
NC_035090.1	50539120	.	G	C	.	.	MAF_USDA=15.0
NC_035090.1	50539285	.	G	A	.	.	MAF_USDA=3.279
NC_035090.1	50539322	.	G	T	.	.	MAF_USDA=1.639
NC_035090.1	50539325	.	C	T	.	.	MAF_USDA=1.639
NC_035090.1	50539368	.	A	G	.	.	MAF_USDA=1.639
NC_035090.1	50539529	.	C	T	.	.	MAF_USDA=4.098
NC_035090.1	50539585	.	C	A	.	.	MAF_USDA=1.639
NC_035090.1	50539772	.	G	A	.	.	MAF_USDA=2.459
NC_035090.1	50539826	.	G	C	.	.	MAF_USDA=1.639
NC_035090.1	50539856	.	G	A	.	.	MAF_USDA=4.098
NC_035090.1	50539955	.	C	A	.	.	MAF_INRAE=41.772;MAF_USDA=7.647
NC_035090.1	50539995	.	A	T	.	.	MAF_INRAE=12.658;MAF_USDA=16.393
NC_035090.1	50540080	.	C	T	.	.	MAF_USDA=1.639
NC_035090.1	50540082	.	C	A	.	.	MAF_INRAE=38.608;MAF_USDA=2.459
NC_035090.1	50540122	.	C	T	.	.	MAF_INRAE=41.139;MAF_USDA=7.647
NC_035090.1	50540141	.	A	T	.	.	MAF_USDA=2.459
NC_035090.1	50540142	.	G	C	.	.	MAF_USDA=2.459
NC_035090.1	50540151	.	T	A	.	.	MAF_USDA=1.639
NC_035090.1	50540259	.	A	C	.	.	MAF_INRAE=12.658;MAF_USDA=15.574
NC_035090.1	50540353	.	T	A	.	.	MAF_USDA=3.279
NC_035090.1	50540395	.	T	C	.	.	MAF_USDA=1.639
NC_035090.1	50540465	.	C	T	.	.	MAF_USDA=4.098
NC_035090.1	50540483	.	G	T	.	.	MAF_USDA=2.459
NC_035090.1	50540494	.	A	C	.	.	MAF_USDA=6.557
NC_035090.1	50540789	.	C	T	.	.	MAF_INRAE=15.789
NC_035090.1	50540925	.	G	A	.	.	MAF_USDA=14.754
NC_035090.1	50540965	.	G	A	.	.	MAF_INRAE=12.658;MAF_USDA=32.787
NC_035090.1	50541043	.	G	T	.	.	MAF_INRAE=41.139;MAF_USDA=7.647
NC_035090.1	50541217	.	C	G	.	.	MAF_USDA=3.279
NC_035090.1	50541235	.	G	A	.	.	MAF_USDA=3.279
NC_035090.1	50541316	.	G	A	.	.	MAF_INRAE=40.506;MAF_USDA=7.059
NC_035090.1	50541417	.	C	A	.	.	MAF_USDA=4.118
NC_035090.1	50541668	.	C	A	.	.	MAF_INRAE=47.5
NC_035090.1	50541702	.	T	G	.	.	MAF_USDA=1.639
NC_035090.1	50541704	.	G	T	.	.	MAF_USDA=1.639
NC_035090.1	50541707	.	T	A	.	.	MAF_USDA=1.639
NC_035090.1	50541739	.	C	A	.	.	MAF_USDA=2.5
NC_035090.1	50541752	.	G	A	.	.	MAF_USDA=3.333
NC_035090.1	50541757	.	T	C	.	.	MAF_USDA=2.5
NC_035090.1	50541856	.	C	G	.	.	MAF_USDA=3.279
NC_035090.1	50541890	.	T	A	.	.	MAF_INRAE=6.962
NC_035090.1	50541923	.	G	T	.	.	MAF_INRAE=24.684;MAF_USDA=25.294
NC_035090.1	50541970	.	G	A	.	.	MAF_USDA=20.0
NC_035090.1	50542055	.	T	C	.	.	MAF_USDA=8.333
NC_035090.1	50542157	.	T	C	.	.	MAF_USDA=1.639
NC_035090.1	50542178	.	G	T	.	.	MAF_INRAE=23.418;MAF_USDA=27.647
NC_035090.1	50542180	.	A	G	.	.	MAF_USDA=3.279
NC_035090.1	50542187	.	C	T	.	.	MAF_INRAE=12.658;MAF_USDA=14.754
NC_035090.1	50542190	.	A	G	.	.	MAF_USDA=4.098
NC_035090.1	50542202	.	T	C	.	.	MAF_INRAE=23.418;MAF_USDA=27.059
NC_035090.1	50542263	.	A	G	.	.	MAF_USDA=10.417
NC_035090.1	50542278	.	G	T	.	.	MAF_USDA=4.706
NC_035090.1	50542331	.	G	A	.	.	MAF_USDA=1.639
NC_035090.1	50542359	.	T	G	.	.	MAF_USDA=8.235
NC_035090.1	50542386	.	G	A	.	.	MAF_USDA=2.459
NC_035090.1	50542417	.	G	A	.	.	MAF_INRAE=24.051;MAF_USDA=24.706
NC_035090.1	50542446	.	C	T	.	.	MAF_INRAE=5.263;MAF_USDA=34.706
NC_035090.1	50542474	.	T	C	.	.	MAF_USDA=9.412
NC_035090.1	50542488	.	A	C	.	.	MAF_USDA=12.353
NC_035090.1	50542498	.	C	T	.	.	MAF_USDA=3.529
NC_035090.1	50542614	.	T	C	.	.	MAF_INRAE=38.608;MAF_USDA=2.459
NC_035090.1	50542708	.	T	C	.	.	MAF_INRAE=37.342;MAF_USDA=1.639
NC_035090.1	50542711	.	T	C	.	.	MAF_USDA=1.639
NC_035090.1	50542837	.	G	T	.	.	MAF_INRAE=12.658;MAF_USDA=14.754
NC_035090.1	50542862	.	G	C	.	.	MAF_USDA=50.0
NC_035090.1	50542887	.	A	C	.	.	MAF_USDA=1.639
NC_035090.1	50542912	.	C	T	.	.	MAF_USDA=16.393
NC_035090.1	50543001	.	C	T	.	.	MAF_INRAE=36.709;MAF_USDA=39.412
NC_035090.1	50543022	.	A	G	.	.	MAF_INRAE=14.167;MAF_USDA=3.279
NC_035090.1	50543122	.	G	A	.	.	MAF_USDA=15.574
NC_035090.1	50543176	.	A	T	.	.	MAF_USDA=1.639
NC_035090.1	50543191	.	A	C	.	.	MAF_USDA=1.639
NC_035090.1	50543193	.	C	T	.	.	MAF_USDA=1.639
NC_035090.1	50543200	.	C	T	.	.	MAF_USDA=10.417
NC_035090.1	50543563	.	A	G	.	.	MAF_USDA=14.583
NC_035090.1	50543572	.	C	T	.	.	MAF_INRAE=24.051;MAF_USDA=45.833
NC_035090.1	50543590	.	C	A	.	.	MAF_USDA=1.667
NC_035090.1	50543635	.	G	A	.	.	MAF_INRAE=12.658;MAF_USDA=12.5
NC_035090.1	50543642	.	T	G	.	.	MAF_INRAE=36.709;MAF_USDA=38.69
NC_035090.1	50543649	.	T	C	.	.	MAF_USDA=1.639
NC_035090.1	50543650	.	G	T	.	.	MAF_INRAE=36.842;MAF_USDA=48.824
NC_035090.1	50543673	.	G	T	.	.	MAF_USDA=12.5
NC_035090.1	50543683	.	T	G	.	.	MAF_USDA=4.098
NC_035090.1	50543684	.	G	A	.	.	MAF_INRAE=37.975
NC_035090.1	50543685	.	G	C	.	.	MAF_INRAE=46.667
NC_035090.1	50543691	.	G	T	.	.	MAF_INRAE=37.975
NC_035090.1	50543724	.	G	A	.	.	MAF_INRAE=24.684;MAF_USDA=25.294
NC_035090.1	50543798	.	T	G	.	.	MAF_INRAE=38.608;MAF_USDA=17.5
NC_035090.1	50543844	.	T	G	.	.	MAF_INRAE=39.241;MAF_USDA=18.033
NC_035090.1	50543846	.	T	G	.	.	MAF_INRAE=39.873;MAF_USDA=41.765
NC_035090.1	50543859	.	T	A	.	.	MAF_USDA=8.824
NC_035090.1	50543865	.	A	G	.	.	MAF_USDA=15.574
NC_035090.1	50543887	.	G	A	.	.	MAF_INRAE=12.658;MAF_USDA=14.754
NC_035090.1	50543895	.	T	C	.	.	MAF_INRAE=12.658;MAF_USDA=12.295
NC_035090.1	50543896	.	G	A	.	.	MAF_INRAE=8.333;MAF_USDA=12.295
NC_035090.1	50543912	.	C	T	.	.	MAF_USDA=2.459
NC_035090.1	50543917	.	T	A	.	.	MAF_INRAE=24.051;MAF_USDA=23.529
NC_035090.1	50543918	.	A	C	.	.	MAF_USDA=2.459
NC_035090.1	50544008	.	C	A	.	.	MAF_USDA=9.836
NC_035090.1	50544021	.	C	T	.	.	MAF_USDA=9.836
NC_035090.1	50544022	.	A	C	.	.	MAF_INRAE=19.62;MAF_USDA=21.765
NC_035090.1	50544039	.	C	G	.	.	MAF_USDA=3.279
NC_035090.1	50544078	.	A	C	.	.	MAF_USDA=2.542
NC_035090.1	50544109	.	C	T	.	.	MAF_INRAE=20.833;MAF_USDA=19.492
NC_035090.1	50544116	.	A	C	.	.	MAF_INRAE=9.167;MAF_USDA=17.797
NC_035090.1	50544134	.	A	G	.	.	MAF_USDA=40.678
NC_035090.1	50544175	.	G	T	.	.	MAF_USDA=16.102
NC_035090.1	50544176	.	A	C	.	.	MAF_USDA=2.542
NC_035090.1	50544184	.	A	T	.	.	MAF_USDA=16.102
NC_035090.1	50544302	.	G	A	.	.	MAF_USDA=37.5
NC_035090.1	50544304	.	G	A	.	.	MAF_INRAE=3.333;MAF_USDA=18.675
NC_035090.1	50544310	.	T	A	.	.	MAF_INRAE=20.833;MAF_USDA=27.711
NC_035090.1	50544331	.	C	G	.	.	MAF_USDA=1.695
NC_035090.1	50544374	.	T	A	.	.	MAF_INRAE=21.667;MAF_USDA=45.783
NC_035090.1	50544407	.	T	C	.	.	MAF_USDA=16.102
NC_035090.1	50544452	.	T	C	.	.	MAF_INRAE=33.333;MAF_USDA=36.905
NC_035090.1	50544523	.	A	G	.	.	MAF_USDA=13.095
NC_035090.1	50544611	.	G	A	.	.	MAF_USDA=10.656
NC_035090.1	50544617	.	A	C	.	.	MAF_USDA=1.639
NC_035090.1	50544636	.	A	G	.	.	MAF_USDA=2.459
NC_035090.1	50544677	.	A	G	.	.	MAF_INRAE=6.962;MAF_USDA=23.494
NC_035090.1	50544714	.	T	C	.	.	MAF_INRAE=24.051;MAF_USDA=40.0
NC_035090.1	50544721	.	G	A	.	.	MAF_INRAE=15.19;MAF_USDA=5.882
NC_035090.1	50544782	.	C	T	.	.	MAF_USDA=1.667
NC_035090.1	50544832	.	A	T	.	.	MAF_USDA=3.333
NC_035090.1	50544853	.	T	G	.	.	MAF_USDA=25.0
NC_035090.1	50544991	.	G	A	.	.	MAF_USDA=14.583
NC_035090.1	50545630	.	TAATTTGCAAATAAATTCATA	TAATTTGCAAATAAATTCATT	.	.	MAF_USDA=50.0
NC_035090.1	50545712	.	T	A	.	.	MAF_USDA=3.333
NC_035090.1	50545724	.	G	T	.	.	MAF_USDA=16.667
NC_035090.1	50545730	.	T	G	.	.	MAF_USDA=10.714
NC_035090.1	50545747	.	A	C	.	.	MAF_USDA=35.119
NC_035090.1	50545904	.	C	G	.	.	MAF_INRAE=7.595;MAF_USDA=24.706
NC_035090.1	50546170	.	T	A	.	.	MAF_USDA=1.639
NC_035090.1	50546255	.	T	G	.	.	MAF_USDA=2.459
NC_035090.1	50546296	.	G	T	.	.	MAF_INRAE=4.167;MAF_USDA=6.25
NC_035090.1	50546309	.	T	A	.	.	MAF_INRAE=4.167;MAF_USDA=2.941
NC_035090.1	50546375	.	T	G	.	.	MAF_INRAE=4.167;MAF_USDA=16.471
NC_035090.1	50546377	.	G	A	.	.	MAF_INRAE=12.025;MAF_USDA=14.754
NC_035090.1	50546484	.	C	T	.	.	MAF_INRAE=3.333
NC_035090.1	50546494	.	A	G	.	.	MAF_INRAE=22.5
NC_035090.1	50546664	.	T	C	.	.	MAF_INRAE=47.5
NC_035090.1	50546707	.	A	C	.	.	MAF_INRAE=21.667
NC_035090.1	50546785	.	G	T	.	.	MAF_INRAE=48.333
NC_035090.1	50546911	.	C	T	.	.	MAF_USDA=2.083
NC_035090.1	50546961	.	G	A	.	.	MAF_INRAE=4.167;MAF_USDA=6.25
NC_035090.1	50547047	.	C	T	.	.	MAF_INRAE=7.595;MAF_USDA=8.929
NC_035090.1	50547149	.	C	A	.	.	MAF_INRAE=4.167;MAF_USDA=3.529
NC_035090.1	50547258	.	C	A	.	.	MAF_INRAE=7.595;MAF_USDA=11.765
NC_035090.1	50547265	.	G	A	.	.	MAF_INRAE=38.608;MAF_USDA=2.459
NC_035090.1	50547267	.	A	T	.	.	MAF_USDA=1.639
NC_035090.1	50547284	.	C	T	.	.	MAF_INRAE=7.595;MAF_USDA=24.405
NC_035090.1	50547288	.	C	T	.	.	MAF_INRAE=49.367;MAF_USDA=20.0
NC_035090.1	50547289	.	C	T	.	.	MAF_USDA=2.5
NC_035090.1	50547292	.	T	C	.	.	MAF_INRAE=7.5;MAF_USDA=15.833
NC_035090.1	50547298	.	G	T	.	.	MAF_INRAE=7.595;MAF_USDA=24.405
NC_035090.1	50547355	.	A	G	.	.	MAF_INRAE=42.405;MAF_USDA=40.476
NC_035090.1	50547361	.	G	A	.	.	MAF_USDA=8.333
NC_035090.1	50547384	.	C	T	.	.	MAF_USDA=1.667
NC_035090.1	50547394	.	G	A	.	.	MAF_INRAE=12.658;MAF_USDA=12.5
NC_035090.1	50547407	.	T	C	.	.	MAF_INRAE=42.405;MAF_USDA=38.095
NC_035090.1	50547411	.	C	T	.	.	MAF_INRAE=46.667;MAF_USDA=2.5
NC_035090.1	50547469	.	T	G	.	.	MAF_INRAE=49.367;MAF_USDA=22.131
NC_035090.1	50547558	.	T	C	.	.	MAF_USDA=4.098
NC_035090.1	50547568	.	C	G	.	.	MAF_USDA=3.279
NC_035090.1	50547622	.	G	T	.	.	MAF_INRAE=4.167;MAF_USDA=6.25
NC_035090.1	50547664	.	A	G	.	.	MAF_USDA=1.639
NC_035090.1	50547693	.	T	A	.	.	MAF_USDA=2.083
NC_035090.1	50547758	.	T	A	.	.	MAF_USDA=1.639
NC_035090.1	50547832	.	G	A	.	.	MAF_INRAE=6.962;MAF_USDA=4.118
NC_035090.1	50547842	.	T	A	.	.	MAF_USDA=2.459
NC_035090.1	50547895	.	G	A	.	.	MAF_INRAE=4.167;MAF_USDA=17.059
NC_035090.1	50547929	.	T	G	.	.	MAF_INRAE=7.595;MAF_USDA=11.765
NC_035090.1	50548005	.	C	G	.	.	MAF_USDA=1.639
NC_035090.1	50548038	.	C	T	.	.	MAF_INRAE=48.734;MAF_USDA=21.311
NC_035090.1	50548052	.	A	G	.	.	MAF_INRAE=12.025;MAF_USDA=18.033
NC_035090.1	50548054	.	C	T	.	.	MAF_INRAE=7.5;MAF_USDA=17.213
NC_035090.1	50548075	.	T	C	.	.	MAF_INRAE=8.228;MAF_USDA=11.765
NC_035090.1	50548088	.	C	T	.	.	MAF_INRAE=38.608;MAF_USDA=2.459
NC_035090.1	50548092	.	G	T	.	.	MAF_INRAE=12.658;MAF_USDA=15.574
NC_035090.1	50548116	.	G	A	.	.	MAF_USDA=3.529
NC_035090.1	50548125	.	G	A	.	.	MAF_INRAE=1.667;MAF_USDA=4.706
NC_035090.1	50548163	.	G	A	.	.	MAF_USDA=6.557
NC_035090.1	50548191	.	T	C	.	.	MAF_INRAE=41.772;MAF_USDA=37.647
NC_035090.1	50548202	.	C	T	.	.	MAF_INRAE=4.167;MAF_USDA=24.706
NC_035090.1	50548293	.	C	A	.	.	MAF_INRAE=38.608;MAF_USDA=2.459
NC_035090.1	50548306	.	G	A	.	.	MAF_USDA=3.529
NC_035090.1	50548327	.	A	T	.	.	MAF_USDA=2.459
NC_035090.1	50548374	.	A	T	.	.	MAF_INRAE=6.962;MAF_USDA=4.118
NC_035090.1	50548392	.	A	G	.	.	MAF_USDA=17.213
NC_035090.1	50548421	.	A	C	.	.	MAF_USDA=1.639
NC_035090.1	50548461	.	A	G	.	.	MAF_INRAE=17.089;MAF_USDA=31.176
NC_035090.1	50548476	.	C	A	.	.	MAF_INRAE=4.167
NC_035090.1	50548557	.	G	A	.	.	MAF_USDA=2.459
NC_035090.1	50548572	.	A	G	.	.	MAF_USDA=4.098
NC_035090.1	50548629	.	T	G	.	.	MAF_INRAE=43.333
NC_035090.1	50548634	.	A	T	.	.	MAF_USDA=7.377
NC_035090.1	50548674	.	C	T	.	.	MAF_USDA=7.377
NC_035090.1	50548677	.	G	T	.	.	MAF_USDA=7.377
NC_035090.1	50548702	.	T	C	.	.	MAF_INRAE=12.658
NC_035090.1	50548794	.	A	G	.	.	MAF_INRAE=6.329
NC_035090.1	50548829	.	A	T	.	.	MAF_INRAE=15.19;MAF_USDA=15.294
NC_035090.1	50548831	.	T	C	.	.	MAF_INRAE=17.089;MAF_USDA=2.941
NC_035090.1	50548833	.	G	A	.	.	MAF_INRAE=19.167;MAF_USDA=3.529
NC_035090.1	50548849	.	A	T	.	.	MAF_USDA=4.706
NC_035090.1	50548996	.	G	A	.	.	MAF_USDA=1.639
NC_035090.1	50549017	.	G	A	.	.	MAF_INRAE=2.5;MAF_USDA=3.529
NC_035090.1	50549150	.	A	G	.	.	MAF_USDA=8.197
NC_035090.1	50549179	.	C	T	.	.	MAF_USDA=35.417
NC_035090.1	50549243	.	C	T	.	.	MAF_INRAE=8.861;MAF_USDA=17.857
NC_035090.1	50549253	.	T	C	.	.	MAF_INRAE=28.481;MAF_USDA=39.412
NC_035090.1	50549262	.	G	A	.	.	MAF_USDA=8.333
NC_035090.1	50549295	.	C	T	.	.	MAF_USDA=15.574
NC_035090.1	50549419	.	T	G	.	.	MAF_USDA=1.639
NC_035090.1	50549441	.	A	G	.	.	MAF_USDA=1.176
NC_035090.1	50549443	.	A	C	.	.	MAF_USDA=8.333
NC_035090.1	50549673	.	C	A	.	.	MAF_INRAE=46.835;MAF_USDA=22.941
NC_035090.1	50549708	.	A	G	.	.	MAF_USDA=3.279
NC_035090.1	50549736	.	C	G	.	.	MAF_USDA=1.639
NC_035090.1	50549790	.	T	C	.	.	MAF_USDA=27.049
NC_035090.1	50549794	.	C	T	.	.	MAF_USDA=7.059
NC_035090.1	50549805	.	T	A	.	.	MAF_USDA=4.098
NC_035090.1	50549865	.	G	A	.	.	MAF_USDA=4.918
NC_035090.1	50549871	.	C	T	.	.	MAF_INRAE=4.167;MAF_USDA=3.529
NC_035090.1	50549971	.	G	A	.	.	MAF_USDA=10.417
NC_035090.1	50550021	.	G	A	.	.	MAF_USDA=4.098
NC_035090.1	50550065	.	A	T	.	.	MAF_USDA=16.667
NC_035090.1	50550066	.	T	A	.	.	MAF_USDA=22.131
NC_035090.1	50550135	.	T	G	.	.	MAF_INRAE=42.105;MAF_USDA=27.647
NC_035090.1	50550165	.	A	G	.	.	MAF_INRAE=42.105;MAF_USDA=41.667
NC_035090.1	50550168	.	G	A	.	.	MAF_USDA=28.235
NC_035090.1	50550301	.	G	T	.	.	MAF_USDA=12.5
NC_035090.1	50550314	.	T	G	.	.	MAF_USDA=27.049
NC_035090.1	50550390	.	C	G	.	.	MAF_USDA=3.279
NC_035090.1	50550453	.	C	T	.	.	MAF_INRAE=8.228;MAF_USDA=37.5
NC_035090.1	50550462	.	C	T	.	.	MAF_INRAE=38.608
NC_035090.1	50550491	.	A	G	.	.	MAF_USDA=3.279
NC_035090.1	50550523	.	T	C	.	.	MAF_INRAE=4.167
NC_035090.1	50550535	.	G	A	.	.	MAF_USDA=27.869
NC_035090.1	50550536	.	A	C	.	.	MAF_USDA=1.639
NC_035090.1	50550550	.	C	T	.	.	MAF_USDA=4.098
NC_035090.1	50550692	.	G	T	.	.	MAF_USDA=8.824
NC_035090.1	50550917	.	G	A	.	.	MAF_INRAE=15.19;MAF_USDA=12.5
NC_035090.1	50550971	.	C	T	.	.	MAF_INRAE=6.962
NC_035090.1	50551017	.	G	A	.	.	MAF_INRAE=33.544
NC_035090.1	50551070	.	G	A	.	.	MAF_INRAE=8.861;MAF_USDA=17.059
NC_035090.1	50551098	.	A	G	.	.	MAF_USDA=3.571
NC_035090.1	50551113	.	G	A	.	.	MAF_USDA=8.333
NC_035090.1	50551183	.	G	A	.	.	MAF_USDA=2.459
NC_035090.1	50551192	.	C	T	.	.	MAF_INRAE=4.167
NC_035090.1	50551212	.	G	T	.	.	MAF_INRAE=39.241;MAF_USDA=7.377
NC_035090.1	50551268	.	G	A	.	.	MAF_INRAE=2.5
NC_035090.1	50551319	.	G	A	.	.	MAF_USDA=1.667
NC_035090.1	50551330	.	C	A	.	.	MAF_INRAE=14.167
NC_035090.1	50551332	.	T	C	.	.	MAF_INRAE=14.167
NC_035090.1	50551334	.	T	G	.	.	MAF_INRAE=14.167
NC_035090.1	50551339	.	C	A	.	.	MAF_INRAE=14.167
NC_035090.1	50551341	.	G	A	.	.	MAF_INRAE=14.167
NC_035090.1	50551343	.	T	G	.	.	MAF_INRAE=14.167
NC_035090.1	50551431	.	T	C	.	.	MAF_USDA=3.279
NC_035090.1	50551594	.	G	A	.	.	MAF_INRAE=14.557;MAF_USDA=5.952
NC_035090.1	50551607	.	C	T	.	.	MAF_INRAE=2.5;MAF_USDA=6.25
NC_035090.1	50551687	.	A	T	.	.	MAF_INRAE=32.911;MAF_USDA=40.0
NC_035090.1	50551717	.	A	T	.	.	MAF_INRAE=4.167
NC_035090.1	50551791	.	T	C	.	.	MAF_USDA=22.131
NC_035090.1	50551839	.	A	T	.	.	MAF_INRAE=4.167;MAF_USDA=6.25
NC_035090.1	50551932	.	G	A	.	.	MAF_USDA=3.279
NC_035090.1	50551951	.	C	A	.	.	MAF_USDA=2.459
NC_035090.1	50552048	.	C	G	.	.	MAF_USDA=1.639
NC_035090.1	50552057	.	G	T	.	.	MAF_USDA=4.098
NC_035090.1	50552144	.	G	A	.	.	MAF_USDA=6.557
NC_035090.1	50552154	.	G	C	.	.	MAF_USDA=22.951
NC_035090.1	50552161	.	C	A	.	.	MAF_USDA=30.328
NC_035090.1	50552256	.	G	A	.	.	MAF_INRAE=44.937;MAF_USDA=29.412
NC_035090.1	50552261	.	C	T	.	.	MAF_INRAE=2.5;MAF_USDA=16.667
NC_035090.1	50552265	.	A	G	.	.	MAF_USDA=3.279
NC_035090.1	50552401	.	C	T	.	.	MAF_USDA=4.098
NC_035090.1	50552422	.	G	T	.	.	MAF_USDA=1.639
NC_035090.1	50552433	.	C	A	.	.	MAF_USDA=4.918
NC_035090.1	50552535	.	T	C	.	.	MAF_USDA=2.459
NC_035090.1	50552660	.	C	T	.	.	MAF_USDA=3.279
NC_035090.1	50552666	.	A	T	.	.	MAF_USDA=2.459
NC_035090.1	50552699	.	G	A	.	.	MAF_INRAE=12.025
NC_035090.1	50553170	.	C	T	.	.	MAF_INRAE=10.0;MAF_USDA=26.724
NC_035090.1	50553378	.	G	A	.	.	MAF_USDA=1.639
NC_035090.1	50553458	.	A	C	.	.	MAF_INRAE=4.167
NC_035090.1	50553560	.	T	C	.	.	MAF_USDA=1.639
NC_035090.1	50553629	.	G	A	.	.	MAF_INRAE=12.5;MAF_USDA=3.279
NC_035090.1	50553668	.	A	C	.	.	MAF_USDA=13.115
NC_035090.1	50553677	.	C	T	.	.	MAF_USDA=12.295
NC_035090.1	50553723	.	A	T	.	.	MAF_INRAE=38.608;MAF_USDA=12.295
NC_035090.1	50553881	.	C	A	.	.	MAF_INRAE=13.333;MAF_USDA=3.279
NC_035090.1	50553998	.	A	T	.	.	MAF_USDA=13.934
NC_035090.1	50553999	.	G	T	.	.	MAF_USDA=13.934
NC_035090.1	50554286	.	C	T	.	.	MAF_USDA=32.787
NC_035090.1	50554288	.	T	A	.	.	MAF_USDA=1.639
NC_035090.1	50554323	.	T	A	.	.	MAF_INRAE=10.526;MAF_USDA=7.059
NC_035090.1	50554325	.	G	A	.	.	MAF_USDA=2.459
NC_035090.1	50554347	.	G	T	.	.	MAF_USDA=1.639
NC_035090.1	50554397	.	T	C	.	.	MAF_INRAE=15.0;MAF_USDA=3.279
NC_035090.1	50554506	.	G	A	.	.	MAF_USDA=1.639
NC_035090.1	50554729	.	C	T	.	.	MAF_USDA=2.5
NC_035090.1	50554752	.	G	T	.	.	MAF_USDA=1.667
NC_035090.1	50554763	.	T	A	.	.	MAF_USDA=2.5
NC_035090.1	50554771	.	A	C	.	.	MAF_INRAE=15.789;MAF_USDA=37.5
NC_035090.1	50554776	.	C	A	.	.	MAF_USDA=10.119
NC_035090.1	50554859	.	A	C	.	.	MAF_INRAE=41.772;MAF_USDA=46.471
NC_035090.1	50554898	.	G	A	.	.	MAF_USDA=2.083
NC_035090.1	50554907	.	G	T	.	.	MAF_INRAE=10.526;MAF_USDA=5.882
NC_035090.1	50555093	.	C	A	.	.	MAF_USDA=4.098
NC_035090.1	50555157	.	G	T	.	.	MAF_INRAE=49.367;MAF_USDA=2.083
NC_035090.1	50555170	.	A	G	.	.	MAF_INRAE=14.167;MAF_USDA=3.333
NC_035090.1	50555213	.	T	A	.	.	MAF_INRAE=24.684;MAF_USDA=32.143
NC_035090.1	50555214	.	G	T	.	.	MAF_INRAE=17.5;MAF_USDA=32.143
NC_035090.1	50555243	.	C	T	.	.	MAF_INRAE=14.167;MAF_USDA=2.5
NC_035090.1	50555244	.	G	A	.	.	MAF_INRAE=38.608;MAF_USDA=5.833
NC_035090.1	50555264	.	A	G	.	.	MAF_USDA=1.807
NC_035090.1	50555288	.	G	A	.	.	MAF_INRAE=49.367
NC_035090.1	50555346	.	G	A	.	.	MAF_USDA=1.667
NC_035090.1	50555350	.	G	A	.	.	MAF_USDA=4.167
NC_035090.1	50555363	.	G	A	.	.	MAF_INRAE=13.333;MAF_USDA=3.333
NC_035090.1	50555414	.	C	T	.	.	MAF_USDA=8.929
NC_035090.1	50555571	.	C	A	.	.	MAF_INRAE=49.367;MAF_USDA=38.333
NC_035090.1	50555613	.	T	C	.	.	MAF_INRAE=15.19;MAF_USDA=10.0
NC_035090.1	50555680	.	A	C	.	.	MAF_INRAE=15.19;MAF_USDA=10.588
NC_035090.1	50555688	.	C	T	.	.	MAF_INRAE=15.823;MAF_USDA=11.31
NC_035090.1	50555751	.	A	C	.	.	MAF_USDA=1.639
NC_035090.1	50555895	.	T	C	.	.	MAF_INRAE=15.19;MAF_USDA=11.176
NC_035090.1	50556018	.	T	C	.	.	MAF_INRAE=50.0;MAF_USDA=39.344
NC_035090.1	50556107	.	C	T	.	.	MAF_USDA=8.333
NC_035090.1	50556151	.	G	A	.	.	MAF_USDA=1.639
NC_035090.1	50556230	.	C	T	.	.	MAF_INRAE=33.544;MAF_USDA=49.412
NC_035090.1	50556457	.	T	C	.	.	MAF_USDA=3.279
NC_035090.1	50556489	.	G	A	.	.	MAF_USDA=4.167
NC_035090.1	50556967	.	T	C	.	.	MAF_USDA=20.833
NC_035090.1	50557074	.	T	G	.	.	MAF_INRAE=14.167;MAF_USDA=30.0
NC_035090.1	50557128	.	A	T	.	.	MAF_INRAE=8.861;MAF_USDA=17.059
NC_035090.1	50557286	.	C	A	.	.	MAF_INRAE=8.228;MAF_USDA=15.294
NC_035090.1	50557298	.	C	T	.	.	MAF_USDA=1.639
NC_035090.1	50557508	.	G	A	.	.	MAF_INRAE=15.19;MAF_USDA=18.235
NC_035090.1	50557520	.	G	A	.	.	MAF_USDA=9.016
NC_035090.1	50557540	.	G	C	.	.	MAF_INRAE=34.81
NC_035090.1	50557548	.	G	A	.	.	MAF_USDA=14.583
NC_035090.1	50557577	.	T	C	.	.	MAF_USDA=2.459
NC_035090.1	50557595	.	C	A	.	.	MAF_INRAE=45.57;MAF_USDA=13.529
NC_035090.1	50557609	.	C	A	.	.	MAF_USDA=2.083
NC_035090.1	50557834	.	C	T	.	.	MAF_INRAE=31.646;MAF_USDA=44.118
NC_035090.1	50557911	.	C	T	.	.	MAF_INRAE=15.823;MAF_USDA=15.882
NC_035090.1	50557912	.	G	A	.	.	MAF_INRAE=34.177
NC_035090.1	50557915	.	T	C	.	.	MAF_USDA=3.279
NC_035090.1	50558014	.	C	T	.	.	MAF_USDA=8.333
NC_035090.1	50558045	.	T	C	.	.	MAF_USDA=8.333
NC_035090.1	50558389	.	A	T	.	.	MAF_INRAE=10.526
NC_035090.1	50558461	.	T	G	.	.	MAF_INRAE=33.544;MAF_USDA=42.353
NC_035090.1	50558467	.	G	T	.	.	MAF_INRAE=1.667;MAF_USDA=2.941
NC_035090.1	50558477	.	T	G	.	.	MAF_USDA=3.571
NC_035090.1	50558491	.	C	G	.	.	MAF_INRAE=32.278;MAF_USDA=33.929
NC_035090.1	50558604	.	G	A	.	.	MAF_USDA=4.098
NC_035090.1	50558613	.	A	C	.	.	MAF_USDA=3.529
NC_035090.1	50558667	.	G	A	.	.	MAF_INRAE=13.333;MAF_USDA=3.333
NC_035090.1	50558758	.	G	T	.	.	MAF_INRAE=15.19;MAF_USDA=15.294
NC_035090.1	50558809	.	TCT	TCC	.	.	MAF_USDA=39.583
NC_035090.1	50558811	.	T	C	.	.	MAF_INRAE=8.861;MAF_USDA=28.448
NC_035090.1	50558850	.	C	T	.	.	MAF_INRAE=4.167;MAF_USDA=1.639
NC_035090.1	50558851	.	G	A	.	.	MAF_INRAE=34.81
NC_035090.1	50558925	.	T	C	.	.	MAF_INRAE=4.167
NC_035090.1	50558946	.	T	A	.	.	MAF_USDA=14.583
NC_035090.1	50558959	.	A	T	.	.	MAF_INRAE=18.987;MAF_USDA=42.353
NC_035090.1	50558967	.	G	T	.	.	MAF_INRAE=31.646;MAF_USDA=43.529
NC_035090.1	50559051	.	C	A	.	.	MAF_INRAE=8.861;MAF_USDA=17.059
NC_035090.1	50559128	.	C	T	.	.	MAF_USDA=8.333
NC_035090.1	50559157	.	C	T	.	.	MAF_USDA=3.529
NC_035090.1	50559271	.	G	A	.	.	MAF_USDA=4.098
NC_035090.1	50559386	.	G	T	.	.	MAF_USDA=9.412
NC_035090.1	50559461	.	A	T	.	.	MAF_INRAE=4.167;MAF_USDA=13.095
NC_035090.1	50559580	.	C	T	.	.	MAF_USDA=1.639
NC_035090.1	50559665	.	A	T	.	.	MAF_INRAE=25.316
NC_035090.1	50559753	.	C	T	.	.	MAF_USDA=7.647
NC_035090.1	50559754	.	C	T	.	.	MAF_USDA=7.059
NC_035090.1	50559769	.	A	C	.	.	MAF_INRAE=15.19;MAF_USDA=3.279
NC_035090.1	50559770	.	T	C	.	.	MAF_USDA=5.738
NC_035090.1	50559809	.	T	G	.	.	MAF_USDA=2.459
NC_035090.1	50560185	.	G	T	.	.	MAF_INRAE=6.667;MAF_USDA=18.235
NC_035090.1	50560217	.	C	A	.	.	MAF_USDA=1.639
NC_035090.1	50560231	.	G	A	.	.	MAF_INRAE=15.19;MAF_USDA=14.706
NC_035090.1	50560235	.	G	A	.	.	MAF_USDA=2.459
NC_035090.1	50560264	.	G	T	.	.	MAF_USDA=2.459
NC_035090.1	50560460	.	T	C	.	.	MAF_USDA=5.294
NC_035090.1	50560545	.	T	A	.	.	MAF_INRAE=8.861;MAF_USDA=16.471
NC_035090.1	50560592	.	G	A	.	.	MAF_USDA=4.098
NC_035090.1	50560618	.	C	T	.	.	MAF_INRAE=15.19;MAF_USDA=5.882
NC_035090.1	50560623	.	C	T	.	.	MAF_USDA=1.639
NC_035090.1	50560732	.	G	T	.	.	MAF_INRAE=18.333;MAF_USDA=3.279
NC_035090.1	50560742	.	C	A	.	.	MAF_USDA=8.235
NC_035090.1	50560769	.	A	T	.	.	MAF_USDA=3.529
NC_035090.1	50560770	.	A	T	.	.	MAF_USDA=3.529
NC_035090.1	50560796	.	G	A	.	.	MAF_USDA=5.294
NC_035090.1	50560869	.	T	A	.	.	MAF_USDA=7.143
NC_035090.1	50560973	.	G	A	.	.	MAF_INRAE=9.494;MAF_USDA=31.25
NC_035090.1	50561012	.	C	A	.	.	MAF_USDA=5.294
NC_035090.1	50561015	.	C	T	.	.	MAF_USDA=1.639
NC_035090.1	50561057	.	C	T	.	.	MAF_USDA=7.059
NC_035090.1	50561104	.	C	T	.	.	MAF_USDA=3.279
NC_035090.1	50561134	.	G	A	.	.	MAF_INRAE=44.937;MAF_USDA=21.311
NC_035090.1	50561142	.	C	T	.	.	MAF_INRAE=24.684;MAF_USDA=38.824
NC_035090.1	50561166	.	T	G	.	.	MAF_INRAE=35.443
NC_035090.1	50561191	.	A	G	.	.	MAF_INRAE=9.494;MAF_USDA=20.0
NC_035090.1	50561304	.	C	G	.	.	MAF_USDA=1.639
NC_035090.1	50561306	.	C	T	.	.	MAF_INRAE=6.962
NC_035090.1	50561309	.	G	T	.	.	MAF_INRAE=4.167;MAF_USDA=40.0
NC_035090.1	50561326	.	G	T	.	.	MAF_INRAE=9.494;MAF_USDA=40.588
NC_035090.1	50561433	.	G	A	.	.	MAF_USDA=7.059
NC_035090.1	50561481	.	A	G	.	.	MAF_INRAE=10.127;MAF_USDA=39.412
NC_035090.1	50561559	.	T	A	.	.	MAF_USDA=18.824
NC_035090.1	50561570	.	T	C	.	.	MAF_USDA=14.706
NC_035090.1	50561581	.	G	A	.	.	MAF_USDA=1.639
NC_035090.1	50561641	.	C	T	.	.	MAF_INRAE=4.167
NC_035090.1	50561673	.	G	T	.	.	MAF_INRAE=13.333;MAF_USDA=3.279
NC_035090.1	50561709	.	T	C	.	.	MAF_USDA=20.588
NC_035090.1	50561720	.	G	A	.	.	MAF_USDA=19.412
NC_035090.1	50561883	.	C	T	.	.	MAF_USDA=2.459
NC_035090.1	50561948	.	T	C	.	.	MAF_USDA=20.833
NC_035090.1	50561949	.	C	T	.	.	MAF_USDA=20.833
NC_035090.1	50561950	.	T	C	.	.	MAF_USDA=2.459
NC_035090.1	50561969	.	C	A	.	.	MAF_USDA=20.833
NC_035090.1	50561981	.	G	T	.	.	MAF_USDA=8.824
NC_035090.1	50561982	.	A	C	.	.	MAF_USDA=8.824
NC_035090.1	50561984	.	C	A	.	.	MAF_INRAE=4.167;MAF_USDA=48.235
NC_035090.1	50561986	.	C	A	.	.	MAF_USDA=10.588
NC_035090.1	50561993	.	T	C	.	.	MAF_USDA=18.824
NC_035090.1	50561994	.	C	T	.	.	MAF_USDA=11.765
NC_035090.1	50562009	.	T	G	.	.	MAF_USDA=12.941
NC_035090.1	50562037	.	T	C	.	.	MAF_INRAE=8.861
NC_035090.1	50562120	.	A	G	.	.	MAF_USDA=12.5
NC_035090.1	50562377	.	G	T	.	.	MAF_USDA=12.5
NC_035090.1	50562486	.	G	A	.	.	MAF_INRAE=14.167;MAF_USDA=3.279
NC_035090.1	50562580	.	C	A	.	.	MAF_USDA=2.941
NC_035090.1	50562695	.	C	T	.	.	MAF_USDA=1.639
NC_035090.1	50562721	.	C	T	.	.	MAF_USDA=2.459
NC_035090.1	50562775	.	C	A	.	.	MAF_USDA=2.083
NC_035090.1	50562785	.	G	A	.	.	MAF_USDA=4.098
NC_035090.1	50563211	.	C	G	.	.	MAF_INRAE=15.823;MAF_USDA=28.235
NC_035090.1	50563270	.	G	T	.	.	MAF_USDA=12.5
NC_035090.1	50563332	.	AGAGACTTACAACGAGAT	AGAGACTTACAACGAGAA	.	.	MAF_USDA=8.333
NC_035090.1	50563405	.	C	T	.	.	MAF_INRAE=5.263
NC_035090.1	50563481	.	A	T	.	.	MAF_INRAE=24.684;MAF_USDA=25.0
NC_035090.1	50563495	.	G	T	.	.	MAF_INRAE=24.684;MAF_USDA=28.235
NC_035090.1	50563508	.	C	A	.	.	MAF_USDA=2.083
NC_035090.1	50563509	.	T	A	.	.	MAF_USDA=2.083
NC_035090.1	50563514	.	G	A	.	.	MAF_USDA=4.098
NC_035090.1	50563529	.	C	T	.	.	MAF_INRAE=16.456;MAF_USDA=15.882
NC_035090.1	50563532	.	T	A	.	.	MAF_USDA=7.377
NC_035090.1	50563611	.	G	A	.	.	MAF_USDA=4.706
NC_035090.1	50563683	.	C	A	.	.	MAF_INRAE=5.263;MAF_USDA=4.706
NC_035090.1	50563758	.	C	T	.	.	MAF_USDA=4.098
NC_035090.1	50563857	.	T	C	.	.	MAF_INRAE=12.658;MAF_USDA=18.033
NC_035090.1	50563896	.	C	T	.	.	MAF_USDA=1.639
NC_035090.1	50563940	.	C	T	.	.	MAF_USDA=3.279
NC_035090.1	50563964	.	A	T	.	.	MAF_INRAE=14.167;MAF_USDA=3.279
NC_035090.1	50563986	.	A	G	.	.	MAF_INRAE=5.263;MAF_USDA=4.706
NC_035090.1	50563998	.	T	A	.	.	MAF_INRAE=15.823;MAF_USDA=15.882
NC_035090.1	50564031	.	A	T	.	.	MAF_INRAE=35.443
NC_035090.1	50564047	.	T	G	.	.	MAF_INRAE=15.823;MAF_USDA=15.882
NC_035090.1	50564076	.	C	A	.	.	MAF_INRAE=41.139;MAF_USDA=41.765
NC_035090.1	50564178	.	C	A	.	.	MAF_USDA=6.25
NC_035090.1	50564293	.	C	G	.	.	MAF_INRAE=5.263;MAF_USDA=4.706
NC_035090.1	50564329	.	T	C	.	.	MAF_USDA=4.098
NC_035090.1	50564349	.	T	G	.	.	MAF_INRAE=15.823;MAF_USDA=17.059
NC_035090.1	50564364	.	T	A	.	.	MAF_USDA=2.459
NC_035090.1	50564377	.	A	C	.	.	MAF_INRAE=38.608;MAF_USDA=4.118
NC_035090.1	50564482	.	C	T	.	.	MAF_USDA=2.459
NC_035090.1	50564513	.	C	A	.	.	MAF_USDA=3.279
NC_035090.1	50564565	.	C	A	.	.	MAF_INRAE=12.658
NC_035090.1	50564605	.	G	T	.	.	MAF_USDA=1.639
NC_035090.1	50564624	.	C	G	.	.	MAF_USDA=4.098
NC_035090.1	50564634	.	G	A	.	.	MAF_INRAE=14.167;MAF_USDA=3.279
NC_035090.1	50564679	.	C	T	.	.	MAF_USDA=4.167
NC_035090.1	50564699	.	C	T	.	.	MAF_INRAE=21.053;MAF_USDA=18.824
NC_035090.1	50564730	.	G	A	.	.	MAF_INRAE=14.167;MAF_USDA=3.279
NC_035090.1	50564822	.	T	C	.	.	MAF_INRAE=6.962
NC_035090.1	50564846	.	T	C	.	.	MAF_USDA=1.639
NC_035090.1	50564884	.	C	T	.	.	MAF_INRAE=5.0;MAF_USDA=13.115
NC_035090.1	50564886	.	C	T	.	.	MAF_INRAE=5.0;MAF_USDA=16.393
NC_035090.1	50564900	.	T	C	.	.	MAF_INRAE=5.0;MAF_USDA=9.322
NC_035090.1	50564911	.	A	C	.	.	MAF_USDA=1.724
NC_035090.1	50564912	.	C	T	.	.	MAF_INRAE=10.127;MAF_USDA=5.932
NC_035090.1	50564920	.	A	G	.	.	MAF_INRAE=8.228
NC_035090.1	50564924	.	T	C	.	.	MAF_INRAE=2.5
NC_035090.1	50564942	.	C	A	.	.	MAF_INRAE=8.228
NC_035090.1	50564943	.	G	A	.	.	MAF_INRAE=41.139;MAF_USDA=6.25
NC_035090.1	50564947	.	A	G	.	.	MAF_INRAE=8.228
NC_035090.1	50564963	.	A	G	.	.	MAF_INRAE=8.228
NC_035090.1	50565037	.	C	T	.	.	MAF_INRAE=12.025;MAF_USDA=14.754
NC_035090.1	50565048	.	C	G	.	.	MAF_INRAE=39.241;MAF_USDA=4.118
NC_035090.1	50565074	.	A	T	.	.	MAF_USDA=10.588
NC_035090.1	50565086	.	G	T	.	.	MAF_INRAE=1.667;MAF_USDA=6.471
NC_035090.1	50565094	.	A	G	.	.	MAF_INRAE=28.333;MAF_USDA=21.176
NC_035090.1	50565114	.	G	A	.	.	MAF_INRAE=12.658;MAF_USDA=13.934
NC_035090.1	50565121	.	C	A	.	.	MAF_INRAE=24.051;MAF_USDA=24.118
NC_035090.1	50565139	.	T	A	.	.	MAF_INRAE=10.759;MAF_USDA=7.647
NC_035090.1	50565144	.	A	T	.	.	MAF_INRAE=5.263;MAF_USDA=5.882
NC_035090.1	50565163	.	A	T	.	.	MAF_INRAE=24.684;MAF_USDA=29.508
NC_035090.1	50565174	.	T	G	.	.	MAF_INRAE=28.481;MAF_USDA=11.176
NC_035090.1	50565179	.	C	T	.	.	MAF_INRAE=14.167;MAF_USDA=3.279
NC_035090.1	50565203	.	A	C	.	.	MAF_INRAE=30.833
NC_035090.1	50565230	.	C	A	.	.	MAF_USDA=2.459
NC_035090.1	50565238	.	T	C	.	.	MAF_USDA=4.918
NC_035090.1	50565289	.	T	G	.	.	MAF_INRAE=12.025;MAF_USDA=15.574
NC_035090.1	50565475	.	A	G	.	.	MAF_INRAE=21.053;MAF_USDA=4.118
NC_035090.1	50565512	.	G	T	.	.	MAF_INRAE=31.579;MAF_USDA=15.294
NC_035090.1	50565565	.	A	G	.	.	MAF_INRAE=40.506;MAF_USDA=25.882
NC_035090.1	50565569	.	A	G	.	.	MAF_INRAE=35.0;MAF_USDA=25.882
NC_035090.1	50565589	.	C	A	.	.	MAF_INRAE=35.443;MAF_USDA=3.279
NC_035090.1	50565640	.	C	G	.	.	MAF_USDA=3.279
NC_035090.1	50565682	.	T	A	.	.	MAF_USDA=5.738
NC_035090.1	50565734	.	G	T	.	.	MAF_USDA=2.459
NC_035090.1	50565735	.	C	T	.	.	MAF_USDA=7.377
NC_035090.1	50565751	.	T	C	.	.	MAF_INRAE=48.101;MAF_USDA=26.471
NC_035090.1	50565771	.	A	C	.	.	MAF_INRAE=12.025;MAF_USDA=5.294
NC_035090.1	50565833	.	G	A	.	.	MAF_INRAE=41.139;MAF_USDA=11.176
NC_035090.1	50565867	.	A	C	.	.	MAF_USDA=5.738
NC_035090.1	50565894	.	T	C	.	.	MAF_INRAE=47.468;MAF_USDA=27.869
NC_035090.1	50565911	.	G	A	.	.	MAF_USDA=2.459
NC_035090.1	50566003	.	G	A	.	.	MAF_USDA=2.083
NC_035090.1	50566045	.	G	T	.	.	MAF_USDA=1.639
NC_035090.1	50566141	.	C	T	.	.	MAF_INRAE=1.667;MAF_USDA=11.176
NC_035090.1	50566159	.	T	C	.	.	MAF_INRAE=13.333;MAF_USDA=4.918
NC_035090.1	50566166	.	A	G	.	.	MAF_USDA=2.459
NC_035090.1	50566187	.	A	C	.	.	MAF_USDA=2.459
NC_035090.1	50566332	.	C	T	.	.	MAF_USDA=4.918
NC_035090.1	50566345	.	G	A	.	.	MAF_USDA=3.279
NC_035090.1	50566374	.	C	A	.	.	MAF_INRAE=25.316;MAF_USDA=6.471
NC_035090.1	50566409	.	A	T	.	.	MAF_USDA=7.377
NC_035090.1	50566411	.	C	T	.	.	MAF_INRAE=26.316;MAF_USDA=15.294
NC_035090.1	50566431	.	G	A	.	.	MAF_USDA=4.098
NC_035090.1	50566440	.	G	T	.	.	MAF_USDA=4.918
NC_035090.1	50566446	.	C	A	.	.	MAF_INRAE=16.667;MAF_USDA=22.353
NC_035090.1	50566447	.	C	G	.	.	MAF_USDA=7.059
NC_035090.1	50566494	.	G	A	.	.	MAF_INRAE=34.81;MAF_USDA=45.294
NC_035090.1	50566496	.	T	A	.	.	MAF_USDA=3.279
NC_035090.1	50566521	.	C	T	.	.	MAF_INRAE=3.333;MAF_USDA=2.459
NC_035090.1	50566542	.	T	C	.	.	MAF_USDA=4.918
NC_035090.1	50566579	.	A	C	.	.	MAF_USDA=18.824
NC_035090.1	50566655	.	C	A	.	.	MAF_INRAE=1.667;MAF_USDA=7.059
NC_035090.1	50566659	.	G	A	.	.	MAF_INRAE=5.0;MAF_USDA=8.235
NC_035090.1	50566676	.	A	C	.	.	MAF_INRAE=8.861;MAF_USDA=24.118
NC_035090.1	50566859	.	G	A	.	.	MAF_INRAE=3.333;MAF_USDA=4.118
NC_035090.1	50566926	.	A	G	.	.	MAF_USDA=2.459
NC_035090.1	50567063	.	C	T	.	.	MAF_USDA=6.25
NC_035090.1	50567077	.	T	A	.	.	MAF_USDA=10.588
NC_035090.1	50567151	.	G	A	.	.	MAF_INRAE=21.053;MAF_USDA=10.417
NC_035090.1	50567162	.	T	A	.	.	MAF_INRAE=5.263;MAF_USDA=25.294
NC_035090.1	50567212	.	G	A	.	.	MAF_USDA=2.459
NC_035090.1	50567281	.	G	A	.	.	MAF_USDA=4.706
NC_035090.1	50567304	.	G	A	.	.	MAF_USDA=1.639
NC_035090.1	50567306	.	G	A	.	.	MAF_USDA=8.824
NC_035090.1	50567344	.	T	C	.	.	MAF_USDA=4.918
NC_035090.1	50567364	.	A	T	.	.	MAF_INRAE=26.582;MAF_USDA=6.471
NC_035090.1	50567483	.	G	T	.	.	MAF_USDA=6.557
NC_035090.1	50567486	.	C	A	.	.	MAF_USDA=2.459
NC_035090.1	50567548	.	C	T	.	.	MAF_INRAE=45.57;MAF_USDA=41.765
NC_035090.1	50567557	.	A	C	.	.	MAF_USDA=4.098
NC_035090.1	50567635	.	C	T	.	.	MAF_USDA=12.353
NC_035090.1	50567638	.	C	A	.	.	MAF_INRAE=4.43;MAF_USDA=44.706
NC_035090.1	50567649	.	T	C	.	.	MAF_INRAE=49.367;MAF_USDA=49.412
NC_035090.1	50567684	.	G	A	.	.	MAF_USDA=4.098
NC_035090.1	50567692	.	C	T	.	.	MAF_INRAE=49.367;MAF_USDA=20.0
NC_035090.1	50567729	.	G	C	.	.	MAF_INRAE=48.734;MAF_USDA=22.619
NC_035090.1	50567886	.	C	G	.	.	MAF_USDA=9.412
NC_035090.1	50567894	.	C	T	.	.	MAF_USDA=7.377
NC_035090.1	50567928	.	G	T	.	.	MAF_INRAE=8.228;MAF_USDA=18.235
NC_035090.1	50567937	.	G	A	.	.	MAF_INRAE=21.053;MAF_USDA=10.417
NC_035090.1	50567956	.	C	T	.	.	MAF_INRAE=21.053;MAF_USDA=10.417
NC_035090.1	50567961	.	G	A	.	.	MAF_USDA=13.115
NC_035090.1	50567965	.	G	T	.	.	MAF_USDA=1.639
NC_035090.1	50567971	.	T	A	.	.	MAF_INRAE=42.5;MAF_USDA=25.0
NC_035090.1	50568027	.	C	A	.	.	MAF_USDA=3.279
NC_035090.1	50568038	.	C	T	.	.	MAF_INRAE=25.949;MAF_USDA=6.471
NC_035090.1	50568039	.	A	T	.	.	MAF_INRAE=24.167;MAF_USDA=6.471
NC_035090.1	50568106	.	G	T	.	.	MAF_USDA=3.279
NC_035090.1	50568151	.	G	A	.	.	MAF_USDA=1.667
NC_035090.1	50568218	.	G	A	.	.	MAF_USDA=2.459
NC_035090.1	50568260	.	C	A	.	.	MAF_INRAE=46.835;MAF_USDA=48.235
NC_035090.1	50568305	.	C	A	.	.	MAF_INRAE=3.333;MAF_USDA=5.882
NC_035090.1	50568315	.	G	A	.	.	MAF_INRAE=20.886;MAF_USDA=27.059
NC_035090.1	50568325	.	G	A	.	.	MAF_INRAE=2.5
NC_035090.1	50568389	.	T	C	.	.	MAF_INRAE=25.316;MAF_USDA=6.471
NC_035090.1	50568391	.	C	T	.	.	MAF_INRAE=15.833;MAF_USDA=10.588
NC_035090.1	50568451	.	T	A	.	.	MAF_USDA=3.279
NC_035090.1	50568482	.	A	G	.	.	MAF_INRAE=22.785;MAF_USDA=42.941
NC_035090.1	50568526	.	T	C	.	.	MAF_USDA=4.918
NC_035090.1	50568527	.	A	G	.	.	MAF_USDA=4.918
NC_035090.1	50568561	.	C	T	.	.	MAF_USDA=7.377
NC_035090.1	50568571	.	T	C	.	.	MAF_INRAE=36.076;MAF_USDA=1.176
NC_035090.1	50568799	.	G	A	.	.	MAF_USDA=4.098
NC_035090.1	50568901	.	G	T	.	.	MAF_INRAE=13.333;MAF_USDA=4.918
NC_035090.1	50569045	.	C	A	.	.	MAF_USDA=7.377
NC_035090.1	50569073	.	T	A	.	.	MAF_USDA=2.459
NC_035090.1	50569094	.	C	A	.	.	MAF_USDA=3.279
NC_035090.1	50569164	.	T	G	.	.	MAF_USDA=1.639
NC_035090.1	50569273	.	C	G	.	.	MAF_USDA=1.639
NC_035090.1	50569290	.	C	T	.	.	MAF_USDA=2.459
NC_035090.1	50569378	.	G	A	.	.	MAF_USDA=2.5
NC_035090.1	50570100	.	A	C	.	.	MAF_USDA=5.738
NC_035090.1	50570110	.	A	T	.	.	MAF_USDA=8.197
NC_035090.1	50570115	.	C	T	.	.	MAF_INRAE=21.053
NC_035090.1	50570120	.	A	T	.	.	MAF_INRAE=26.316;MAF_USDA=12.295
NC_035090.1	50570133	.	C	G	.	.	MAF_INRAE=31.579;MAF_USDA=6.471
NC_035090.1	50570307	.	A	G	.	.	MAF_INRAE=25.316;MAF_USDA=6.471
NC_035090.1	50570392	.	A	C	.	.	MAF_USDA=2.083
NC_035090.1	50570528	.	T	C	.	.	MAF_INRAE=5.263;MAF_USDA=25.882
NC_035090.1	50570603	.	A	G	.	.	MAF_USDA=1.639
NC_035090.1	50570605	.	G	A	.	.	MAF_INRAE=34.177;MAF_USDA=1.176
NC_035090.1	50570709	.	T	C	.	.	MAF_INRAE=33.544;MAF_USDA=38.235
NC_035090.1	50570903	.	T	C	.	.	MAF_USDA=3.279
NC_035090.1	50570918	.	G	T	.	.	MAF_INRAE=2.5;MAF_USDA=3.529
NC_035090.1	50570919	.	G	A	.	.	MAF_INRAE=2.5;MAF_USDA=3.529
NC_035090.1	50571146	.	C	T	.	.	MAF_INRAE=4.167
NC_035090.1	50571151	.	A	G	.	.	MAF_INRAE=1.667
NC_035090.1	50571155	.	A	G	.	.	MAF_INRAE=1.667
NC_035090.1	50572603	.	G	A	.	.	MAF_USDA=39.583
NC_035090.1	50572617	.	T	G	.	.	MAF_USDA=2.5
NC_035090.1	50572745	.	T	G	.	.	MAF_USDA=1.639
NC_035090.1	50572774	.	A	G	.	.	MAF_INRAE=39.167;MAF_USDA=2.353
NC_035090.1	50572901	.	T	G	.	.	MAF_INRAE=21.053
NC_035090.1	50572938	.	A	T	.	.	MAF_USDA=2.459
NC_035090.1	50572945	.	T	G	.	.	MAF_INRAE=5.263
NC_035090.1	50572969	.	T	G	.	.	MAF_INRAE=5.263;MAF_USDA=30.328
NC_035090.1	50572970	.	T	C	.	.	MAF_USDA=30.328
NC_035090.1	50572978	.	G	T	.	.	MAF_USDA=2.459
NC_035090.1	50572999	.	C	T	.	.	MAF_USDA=2.459
NC_035090.1	50573018	.	C	A	.	.	MAF_USDA=2.459
NC_035090.1	50573036	.	A	T	.	.	MAF_INRAE=7.5;MAF_USDA=29.167
NC_035090.1	50573056	.	T	C	.	.	MAF_INRAE=33.333;MAF_USDA=12.353
NC_035090.1	50573062	.	T	G	.	.	MAF_USDA=1.639
NC_035090.1	50573063	.	G	C	.	.	MAF_INRAE=34.177;MAF_USDA=1.176
NC_035090.1	50573088	.	T	C	.	.	MAF_INRAE=4.167;MAF_USDA=7.647
NC_035090.1	50573089	.	G	A	.	.	MAF_INRAE=4.167;MAF_USDA=7.647
NC_035090.1	50573092	.	C	T	.	.	MAF_INRAE=33.544;MAF_USDA=42.353
NC_035090.1	50573105	.	A	G	.	.	MAF_INRAE=26.582;MAF_USDA=11.176
NC_035090.1	50573116	.	G	T	.	.	MAF_USDA=14.118
NC_035090.1	50573145	.	A	G	.	.	MAF_INRAE=13.291;MAF_USDA=13.115
NC_035090.1	50573169	.	T	A	.	.	MAF_INRAE=21.053
NC_035090.1	50573282	.	C	T	.	.	MAF_INRAE=21.053;MAF_USDA=10.417
NC_035090.1	50573284	.	G	A	.	.	MAF_INRAE=25.949;MAF_USDA=47.647
NC_035090.1	50573339	.	G	A	.	.	MAF_INRAE=1.667;MAF_USDA=8.235
NC_035090.1	50573449	.	G	T	.	.	MAF_INRAE=5.263;MAF_USDA=34.118
NC_035090.1	50573489	.	T	C	.	.	MAF_USDA=22.941
NC_035090.1	50573500	.	C	T	.	.	MAF_INRAE=21.053;MAF_USDA=15.294
NC_035090.1	50573568	.	A	G	.	.	MAF_USDA=5.952
NC_035090.1	50573570	.	T	G	.	.	MAF_USDA=21.429
NC_035090.1	50573571	.	T	G	.	.	MAF_USDA=21.429
NC_035090.1	50574967	.	T	C	.	.	MAF_USDA=3.279
NC_035090.1	50574968	.	G	A	.	.	MAF_USDA=3.279
NC_035090.1	50575011	.	G	T	.	.	MAF_USDA=1.639
NC_035090.1	50575027	.	A	C	.	.	MAF_USDA=4.098
NC_035090.1	50575088	.	C	T	.	.	MAF_USDA=1.639
NC_035090.1	50575096	.	T	C	.	.	MAF_INRAE=39.873;MAF_USDA=44.706
NC_035090.1	50575187	.	G	A	.	.	MAF_INRAE=5.0;MAF_USDA=8.235
NC_035090.1	50575266	.	A	T	.	.	MAF_USDA=4.098
NC_035090.1	50575339	.	A	G	.	.	MAF_USDA=4.098
NC_035090.1	50575364	.	G	T	.	.	MAF_USDA=4.918
NC_035090.1	50575469	.	G	A	.	.	MAF_USDA=1.639
NC_035090.1	50575489	.	G	C	.	.	MAF_USDA=2.459
NC_035090.1	50575547	.	G	A	.	.	MAF_USDA=1.639
NC_035090.1	50575554	.	A	G	.	.	MAF_INRAE=13.333;MAF_USDA=4.918
NC_035090.1	50575649	.	A	T	.	.	MAF_INRAE=21.053;MAF_USDA=12.941
NC_035090.1	50575673	.	A	T	.	.	MAF_USDA=1.639
NC_035090.1	50575683	.	C	A	.	.	MAF_USDA=3.279
NC_035090.1	50575690	.	G	T	.	.	MAF_USDA=3.279
NC_035090.1	50575708	.	T	C	.	.	MAF_USDA=3.279
NC_035090.1	50575770	.	G	A	.	.	MAF_USDA=1.639
NC_035090.1	50575852	.	G	T	.	.	MAF_USDA=8.333
NC_035090.1	50575885	.	C	T	.	.	MAF_INRAE=4.167;MAF_USDA=7.059
NC_035090.1	50575886	.	G	A	.	.	MAF_USDA=1.639
NC_035090.1	50575922	.	G	T	.	.	MAF_USDA=4.098
NC_035090.1	50575986	.	G	A	.	.	MAF_INRAE=21.053;MAF_USDA=18.235
NC_035090.1	50576024	.	G	A	.	.	MAF_INRAE=5.263;MAF_USDA=5.738
NC_035090.1	50576054	.	T	G	.	.	MAF_USDA=4.098
NC_035090.1	50576066	.	C	A	.	.	MAF_USDA=2.083
NC_035090.1	50576069	.	G	A	.	.	MAF_USDA=1.639
NC_035090.1	50576098	.	C	T	.	.	MAF_USDA=5.294
NC_035090.1	50576133	.	G	T	.	.	MAF_USDA=3.279
NC_035090.1	50576223	.	C	G	.	.	MAF_INRAE=49.367;MAF_USDA=15.882
NC_035090.1	50576276	.	T	A	.	.	MAF_INRAE=2.5
NC_035090.1	50576284	.	T	G	.	.	MAF_INRAE=40.506;MAF_USDA=29.167
NC_035090.1	50576332	.	A	C	.	.	MAF_INRAE=5.263
NC_035090.1	50576348	.	G	A	.	.	MAF_USDA=1.639
NC_035090.1	50576371	.	GTTCAGGGACAGAACG	GTTCAGGGACAGAACA	.	.	MAF_USDA=8.333
NC_035090.1	50576398	.	T	A	.	.	MAF_USDA=4.098
NC_035090.1	50576400	.	T	G	.	.	MAF_USDA=2.459
NC_035090.1	50576430	.	T	C	.	.	MAF_USDA=2.459
NC_035090.1	50576561	.	A	C	.	.	MAF_USDA=5.738
NC_035090.1	50576591	.	C	A	.	.	MAF_USDA=2.941
NC_035090.1	50576600	.	T	C	.	.	MAF_USDA=5.738
NC_035090.1	50576646	.	A	C	.	.	MAF_USDA=3.529
NC_035090.1	50576664	.	A	T	.	.	MAF_INRAE=21.053;MAF_USDA=15.882
NC_035090.1	50576674	.	C	T	.	.	MAF_USDA=1.639
NC_035090.1	50576676	.	C	T	.	.	MAF_USDA=2.459
NC_035090.1	50576712	.	G	T	.	.	MAF_USDA=4.098
NC_035090.1	50576715	.	T	A	.	.	MAF_INRAE=36.842;MAF_USDA=41.803
NC_035090.1	50576781	.	G	A	.	.	MAF_INRAE=1.667;MAF_USDA=1.639
NC_035090.1	50576827	.	T	A	.	.	MAF_INRAE=21.053;MAF_USDA=18.235
NC_035090.1	50576836	.	A	G	.	.	MAF_USDA=1.639
NC_035090.1	50576879	.	C	T	.	.	MAF_USDA=2.459
NC_035090.1	50576898	.	G	A	.	.	MAF_USDA=1.639
NC_035090.1	50576975	.	T	C	.	.	MAF_USDA=3.279
NC_035090.1	50577076	.	G	A	.	.	MAF_USDA=6.557
NC_035090.1	50577089	.	G	A	.	.	MAF_INRAE=39.241;MAF_USDA=37.059
NC_035090.1	50577173	.	T	C	.	.	MAF_USDA=5.738
NC_035090.1	50578273	.	C	T	.	.	MAF_USDA=3.279
NC_035090.1	50578309	.	T	G	.	.	MAF_INRAE=31.579;MAF_USDA=3.279
NC_035090.1	50578333	.	T	A	.	.	MAF_USDA=4.098
NC_035090.1	50578356	.	T	G	.	.	MAF_INRAE=10.526;MAF_USDA=1.176
NC_035090.1	50578375	.	C	T	.	.	MAF_USDA=1.639
NC_035090.1	50578389	.	C	T	.	.	MAF_USDA=2.459
NC_035090.1	50578401	.	C	G	.	.	MAF_INRAE=15.789;MAF_USDA=26.471
NC_035090.1	50578445	.	C	A	.	.	MAF_USDA=3.279
NC_035090.1	50578472	.	G	T	.	.	MAF_USDA=14.286
NC_035090.1	50578518	.	G	A	.	.	MAF_INRAE=13.333;MAF_USDA=4.918
NC_035090.1	50578525	.	G	T	.	.	MAF_USDA=4.098
NC_035090.1	50578567	.	T	C	.	.	MAF_USDA=5.882
NC_035090.1	50578576	.	A	C	.	.	MAF_USDA=4.098
NC_035090.1	50578617	.	A	G	.	.	MAF_USDA=3.333
NC_035090.1	50578653	.	G	C	.	.	MAF_INRAE=21.053;MAF_USDA=10.417
NC_035090.1	50578741	.	T	C	.	.	MAF_USDA=1.639
NC_035090.1	50578747	.	C	A	.	.	MAF_USDA=4.098
NC_035090.1	50578784	.	T	C	.	.	MAF_INRAE=35.443;MAF_USDA=1.176
NC_035090.1	50578828	.	T	C	.	.	MAF_INRAE=24.167;MAF_USDA=22.353
NC_035090.1	50578992	.	T	C	.	.	MAF_USDA=2.459
NC_035090.1	50579007	.	A	G	.	.	MAF_USDA=3.279
NC_035090.1	50579012	.	C	T	.	.	MAF_USDA=4.918
NC_035090.1	50579083	.	T	C	.	.	MAF_USDA=4.098
NC_035090.1	50579330	.	A	C	.	.	MAF_INRAE=21.053;MAF_USDA=32.353
NC_035090.1	50579480	.	G	T	.	.	MAF_USDA=3.279
NC_035090.1	50579528	.	C	T	.	.	MAF_USDA=1.639
NC_035090.1	50579636	.	C	T	.	.	MAF_INRAE=26.316;MAF_USDA=15.294
NC_035090.1	50579654	.	C	T	.	.	MAF_USDA=4.098
NC_035090.1	50579699	.	G	C	.	.	MAF_USDA=14.583
NC_035090.1	50579813	.	C	G	.	.	MAF_INRAE=26.316;MAF_USDA=23.529
NC_035090.1	50579860	.	T	C	.	.	MAF_USDA=7.229
NC_035090.1	50580486	.	G	A	.	.	MAF_INRAE=26.316;MAF_USDA=14.706
NC_035090.1	50580618	.	C	T	.	.	MAF_INRAE=36.842;MAF_USDA=8.235
NC_035090.1	50580626	.	C	T	.	.	MAF_USDA=3.279
NC_035090.1	50580650	.	A	C	.	.	MAF_USDA=6.25
NC_035090.1	50580657	.	C	T	.	.	MAF_USDA=4.098
NC_035090.1	50580759	.	G	A	.	.	MAF_INRAE=14.557;MAF_USDA=22.941
NC_035090.1	50580995	.	T	G	.	.	MAF_USDA=1.639
NC_035090.1	50581021	.	G	C	.	.	MAF_INRAE=4.167;MAF_USDA=6.25
NC_035090.1	50581029	.	A	C	.	.	MAF_INRAE=18.354;MAF_USDA=45.294
NC_035090.1	50581090	.	G	T	.	.	MAF_USDA=4.098
NC_035090.1	50581099	.	A	G	.	.	MAF_INRAE=2.5;MAF_USDA=6.25
NC_035090.1	50581336	.	G	A	.	.	MAF_INRAE=3.333;MAF_USDA=8.235
NC_035090.1	50581345	.	C	T	.	.	MAF_USDA=13.529
NC_035090.1	50581383	.	T	A	.	.	MAF_USDA=2.459
NC_035090.1	50581482	.	C	T	.	.	MAF_INRAE=6.962;MAF_USDA=2.459
NC_035090.1	50581500	.	G	A	.	.	MAF_INRAE=15.823;MAF_USDA=22.941
NC_035090.1	50581567	.	T	C	.	.	MAF_USDA=3.279
NC_035090.1	50581585	.	A	C	.	.	MAF_USDA=3.279
NC_035090.1	50581748	.	T	C	.	.	MAF_USDA=2.5
NC_035090.1	50581811	.	G	A	.	.	MAF_USDA=3.279
NC_035090.1	50581893	.	A	T	.	.	MAF_INRAE=42.5;MAF_USDA=2.083
NC_035090.1	50581895	.	C	T	.	.	MAF_INRAE=42.5;MAF_USDA=2.083
NC_035090.1	50581968	.	A	G	.	.	MAF_INRAE=12.025;MAF_USDA=15.294
NC_035090.1	50582020	.	T	G	.	.	MAF_USDA=4.098
NC_035090.1	50582053	.	A	G	.	.	MAF_USDA=2.459
NC_035090.1	50582097	.	G	C	.	.	MAF_USDA=4.098
NC_035090.1	50582168	.	G	A	.	.	MAF_USDA=1.639
NC_035090.1	50582185	.	C	T	.	.	MAF_INRAE=41.139;MAF_USDA=11.176
NC_035090.1	50582190	.	C	T	.	.	MAF_INRAE=35.443;MAF_USDA=1.176
NC_035090.1	50582196	.	G	A	.	.	MAF_USDA=1.639
NC_035090.1	50582211	.	A	T	.	.	MAF_USDA=8.235
NC_035090.1	50582225	.	C	A	.	.	MAF_INRAE=15.833;MAF_USDA=13.69
NC_035090.1	50582278	.	G	A	.	.	MAF_USDA=3.279
NC_035090.1	50582309	.	A	G	.	.	MAF_USDA=3.279
NC_035090.1	50582416	.	G	T	.	.	MAF_USDA=10.417
NC_035090.1	50582417	.	A	T	.	.	MAF_USDA=10.417
NC_035090.1	50582418	.	A	T	.	.	MAF_USDA=10.417
NC_035090.1	50582481	.	C	T	.	.	MAF_USDA=2.459
NC_035090.1	50582501	.	T	C	.	.	MAF_USDA=4.098
NC_035090.1	50582503	.	T	G	.	.	MAF_INRAE=11.667;MAF_USDA=4.918
NC_035090.1	50582509	.	C	T	.	.	MAF_USDA=2.459
NC_035090.1	50582627	.	C	A	.	.	MAF_INRAE=21.053;MAF_USDA=10.417
NC_035090.1	50582674	.	G	A	.	.	MAF_USDA=4.098
NC_035090.1	50582759	.	G	A	.	.	MAF_USDA=1.639
NC_035090.1	50582783	.	T	C	.	.	MAF_USDA=4.098
NC_035090.1	50582832	.	G	A	.	.	MAF_USDA=5.0
NC_035090.1	50582879	.	T	G	.	.	MAF_USDA=4.237
NC_035090.1	50582887	.	C	T	.	.	MAF_USDA=4.167
NC_035090.1	50590639	.	G	T	.	.	MAF_USDA=11.765
NC_035090.1	50590645	.	T	C	.	.	MAF_USDA=7.647
NC_035090.1	50590657	.	G	A	.	.	MAF_USDA=8.235
NC_035090.1	50590730	.	C	T	.	.	MAF_USDA=6.25
NC_035090.1	50590765	.	C	A	.	.	MAF_USDA=5.952
NC_035090.1	50590771	.	G	A	.	.	MAF_USDA=3.333
NC_035090.1	50590778	.	T	G	.	.	MAF_USDA=2.5
NC_035090.1	50590780	.	G	T	.	.	MAF_USDA=2.5
NC_035090.1	50590781	.	T	C	.	.	MAF_USDA=2.5
NC_035090.1	50590797	.	G	A	.	.	MAF_USDA=3.333
NC_035090.1	50590798	.	G	A	.	.	MAF_USDA=5.357
NC_035090.1	50590799	.	G	T	.	.	MAF_USDA=5.294
NC_035090.1	50590806	.	C	T	.	.	MAF_USDA=4.918
NC_035090.1	50590818	.	A	G	.	.	MAF_USDA=4.918
NC_035090.1	50590835	.	C	T	.	.	MAF_USDA=1.639
NC_035090.1	50590879	.	C	A	.	.	MAF_USDA=1.639
NC_035090.1	50590985	.	A	G	.	.	MAF_USDA=15.294
NC_035090.1	50591017	.	A	G	.	.	MAF_USDA=3.333
NC_035090.1	50591044	.	T	C	.	.	MAF_USDA=3.333
NC_035090.1	50591081	.	A	G	.	.	MAF_USDA=14.881
NC_035090.1	50591156	.	G	A	.	.	MAF_USDA=1.639
NC_035090.1	50591168	.	G	A	.	.	MAF_USDA=4.098
NC_035090.1	50591195	.	C	G	.	.	MAF_USDA=2.459
NC_035090.1	50591204	.	T	A	.	.	MAF_USDA=4.098
NC_035090.1	50591210	.	G	T	.	.	MAF_USDA=4.098
NC_035090.1	50591223	.	T	C	.	.	MAF_USDA=4.098
NC_035090.1	50591379	.	G	A	.	.	MAF_USDA=10.417
NC_035090.1	50591457	.	G	A	.	.	MAF_USDA=8.235
NC_035090.1	50591595	.	G	A	.	.	MAF_USDA=1.639
NC_035090.1	50591745	.	A	C	.	.	MAF_INRAE=21.053;MAF_USDA=15.06
NC_035090.1	50591785	.	C	T	.	.	MAF_INRAE=5.263;MAF_USDA=28.659
NC_035090.1	50591878	.	C	T	.	.	MAF_INRAE=21.053;MAF_USDA=10.417
NC_035090.1	50591886	.	A	G	.	.	MAF_USDA=4.237
NC_035090.1	50592017	.	T	C	.	.	MAF_INRAE=22.785
NC_035090.1	50592030	.	G	A	.	.	MAF_INRAE=35.833;MAF_USDA=43.75
NC_035090.1	50592049	.	C	T	.	.	MAF_USDA=3.279
NC_035090.1	50592087	.	G	T	.	.	MAF_INRAE=5.263;MAF_USDA=4.098
NC_035090.1	50592092	.	A	G	.	.	MAF_INRAE=12.658;MAF_USDA=14.706
NC_035090.1	50592098	.	C	T	.	.	MAF_INRAE=10.526
NC_035090.1	50592099	.	G	T	.	.	MAF_USDA=9.016
NC_035090.1	50592109	.	T	G	.	.	MAF_USDA=3.279
NC_035090.1	50592125	.	G	C	.	.	MAF_INRAE=4.167;MAF_USDA=7.647
NC_035090.1	50592147	.	A	G	.	.	MAF_USDA=2.083
NC_035090.1	50592218	.	G	A	.	.	MAF_USDA=8.333
NC_035090.1	50592239	.	G	C	.	.	MAF_USDA=4.098
NC_035090.1	50592262	.	G	T	.	.	MAF_USDA=1.639
NC_035090.1	50592266	.	T	C	.	.	MAF_USDA=4.918
NC_035090.1	50592268	.	A	G	.	.	MAF_USDA=5.294
NC_035090.1	50592277	.	C	T	.	.	MAF_USDA=3.279
NC_035090.1	50592290	.	C	A	.	.	MAF_INRAE=12.658;MAF_USDA=12.295
NC_035090.1	50592296	.	C	T	.	.	MAF_USDA=3.279
NC_035090.1	50592312	.	A	G	.	.	MAF_INRAE=12.5;MAF_USDA=5.0
NC_035090.1	50592389	.	T	A	.	.	MAF_USDA=2.459
NC_035090.1	50592637	.	A	T	.	.	MAF_USDA=6.25
NC_035090.1	50592697	.	A	G	.	.	MAF_USDA=6.024
NC_035090.1	50594569	.	C	T	.	.	MAF_USDA=4.167
NC_035090.1	50594573	.	A	T	.	.	MAF_INRAE=31.579;MAF_USDA=10.588
NC_035090.1	50594594	.	G	T	.	.	MAF_INRAE=26.316;MAF_USDA=13.69
NC_035090.1	50594658	.	G	A	.	.	MAF_USDA=2.459
NC_035090.1	50594661	.	G	A	.	.	MAF_USDA=6.471
NC_035090.1	50594701	.	G	T	.	.	MAF_USDA=4.098
NC_035090.1	50594702	.	C	A	.	.	MAF_USDA=11.765
NC_035090.1	50594754	.	G	A	.	.	MAF_INRAE=10.526
NC_035090.1	50594777	.	G	T	.	.	MAF_INRAE=36.842;MAF_USDA=7.647
NC_035090.1	50594784	.	C	A	.	.	MAF_USDA=1.639
NC_035090.1	50594898	.	T	C	.	.	MAF_USDA=4.918
NC_035090.1	50595082	.	G	T	.	.	MAF_INRAE=34.81;MAF_USDA=1.176
NC_035090.1	50595107	.	G	A	.	.	MAF_INRAE=34.81;MAF_USDA=1.176
NC_035090.1	50595111	.	A	G	.	.	MAF_INRAE=2.5
NC_035090.1	50595142	.	C	T	.	.	MAF_USDA=4.098
NC_035090.1	50595185	.	A	C	.	.	MAF_USDA=1.639
NC_035090.1	50595193	.	A	T	.	.	MAF_USDA=2.459
NC_035090.1	50595225	.	C	G	.	.	MAF_USDA=4.098
NC_035090.1	50595236	.	G	A	.	.	MAF_USDA=4.918
NC_035090.1	50595290	.	C	A	.	.	MAF_INRAE=42.105;MAF_USDA=38.824
NC_035090.1	50595339	.	C	G	.	.	MAF_INRAE=26.316
NC_035090.1	50595431	.	C	A	.	.	MAF_USDA=14.583
NC_035090.1	50595447	.	T	C	.	.	MAF_USDA=47.917
NC_035090.1	50595475	.	T	C	.	.	MAF_USDA=35.417
NC_035090.1	50595529	.	T	C	.	.	MAF_USDA=47.917
NC_035090.1	50595539	.	C	T	.	.	MAF_USDA=14.583
NC_035090.1	50595581	.	A	C	.	.	MAF_USDA=27.083
NC_035090.1	50595609	.	A	G	.	.	MAF_USDA=35.417
NC_035090.1	50595711	.	T	C	.	.	MAF_USDA=30.435
NC_035090.1	50596593	.	G	A	.	.	MAF_USDA=38.095
NC_035090.1	50596598	.	A	T	.	.	MAF_USDA=1.667
NC_035090.1	50596613	.	A	C	.	.	MAF_USDA=46.429
NC_035090.1	50596666	.	C	T	.	.	MAF_USDA=14.583
NC_035090.1	50596748	.	A	C	.	.	MAF_INRAE=34.81;MAF_USDA=1.176
NC_035090.1	50596752	.	G	A	.	.	MAF_INRAE=45.833;MAF_USDA=9.412
NC_035090.1	50596851	.	A	G	.	.	MAF_INRAE=35.443;MAF_USDA=33.529
NC_035090.1	50596916	.	G	A	.	.	MAF_INRAE=22.152;MAF_USDA=25.294
NC_035090.1	50596917	.	T	A	.	.	MAF_INRAE=3.333;MAF_USDA=6.25
NC_035090.1	50596941	.	G	T	.	.	MAF_USDA=10.656
NC_035090.1	50596970	.	G	A	.	.	MAF_INRAE=2.5;MAF_USDA=3.529
NC_035090.1	50597052	.	A	G	.	.	MAF_INRAE=25.833;MAF_USDA=22.917
NC_035090.1	50597060	.	T	G	.	.	MAF_USDA=1.639
NC_035090.1	50597069	.	T	C	.	.	MAF_INRAE=4.43;MAF_USDA=5.882
NC_035090.1	50597114	.	C	G	.	.	MAF_USDA=7.059
NC_035090.1	50597121	.	C	A	.	.	MAF_INRAE=15.789
NC_035090.1	50597122	.	T	C	.	.	MAF_USDA=7.059
NC_035090.1	50597128	.	G	A	.	.	MAF_USDA=3.279
NC_035090.1	50597139	.	G	T	.	.	MAF_INRAE=18.354;MAF_USDA=6.471
NC_035090.1	50597157	.	G	A	.	.	MAF_USDA=2.459
NC_035090.1	50597166	.	T	C	.	.	MAF_INRAE=15.789;MAF_USDA=24.706
NC_035090.1	50597183	.	T	G	.	.	MAF_USDA=18.75
NC_035090.1	50597197	.	G	A	.	.	MAF_USDA=22.917
NC_035090.1	50597235	.	G	A	.	.	MAF_INRAE=18.333
NC_035090.1	50597295	.	C	T	.	.	MAF_INRAE=1.667
NC_035090.1	50597296	.	A	G	.	.	MAF_INRAE=1.667
NC_035090.1	50597298	.	A	G	.	.	MAF_INRAE=1.667
NC_035090.1	50597299	.	A	T	.	.	MAF_INRAE=1.667
NC_035090.1	50597301	.	G	A	.	.	MAF_INRAE=1.667
NC_035090.1	50597306	.	G	T	.	.	MAF_INRAE=1.667
NC_035090.1	50597316	.	G	A	.	.	MAF_INRAE=22.152;MAF_USDA=19.412
NC_035090.1	50597324	.	A	C	.	.	MAF_INRAE=22.152;MAF_USDA=19.412
NC_035090.1	50597420	.	G	T	.	.	MAF_INRAE=2.5;MAF_USDA=5.882
NC_035090.1	50597439	.	C	T	.	.	MAF_INRAE=35.443;MAF_USDA=7.059
NC_035090.1	50597459	.	C	T	.	.	MAF_USDA=2.459
NC_035090.1	50597477	.	A	G	.	.	MAF_INRAE=3.333;MAF_USDA=6.25
NC_035090.1	50597484	.	G	T	.	.	MAF_USDA=1.639
NC_035090.1	50597491	.	C	T	.	.	MAF_INRAE=26.316;MAF_USDA=17.213
NC_035090.1	50597507	.	T	C	.	.	MAF_INRAE=17.722;MAF_USDA=5.738
NC_035090.1	50597523	.	G	T	.	.	MAF_INRAE=4.167;MAF_USDA=4.706
NC_035090.1	50597545	.	A	C	.	.	MAF_USDA=2.083
NC_035090.1	50597551	.	C	A	.	.	MAF_USDA=2.459
NC_035090.1	50597732	.	T	C	.	.	MAF_USDA=15.882
NC_035090.1	50597741	.	G	C	.	.	MAF_USDA=2.459
NC_035090.1	50597804	.	C	A	.	.	MAF_INRAE=12.658;MAF_USDA=16.393
NC_035090.1	50597851	.	G	A	.	.	MAF_INRAE=22.785;MAF_USDA=24.118
NC_035090.1	50597902	.	C	T	.	.	MAF_INRAE=2.5;MAF_USDA=2.353
NC_035090.1	50597963	.	A	G	.	.	MAF_INRAE=35.443;MAF_USDA=37.059
NC_035090.1	50598066	.	A	G	.	.	MAF_INRAE=12.658;MAF_USDA=17.213
NC_035090.1	50598081	.	C	T	.	.	MAF_INRAE=22.785;MAF_USDA=25.294
NC_035090.1	50598082	.	G	A	.	.	MAF_USDA=2.459
NC_035090.1	50598115	.	C	T	.	.	MAF_INRAE=21.053;MAF_USDA=13.529
NC_035090.1	50598240	.	T	C	.	.	MAF_INRAE=21.053;MAF_USDA=34.706
NC_035090.1	50598244	.	G	T	.	.	MAF_INRAE=4.167;MAF_USDA=5.294
NC_035090.1	50598248	.	T	G	.	.	MAF_USDA=2.459
NC_035090.1	50598332	.	A	T	.	.	MAF_INRAE=21.053;MAF_USDA=8.235
NC_035090.1	50598333	.	A	T	.	.	MAF_USDA=1.639
NC_035090.1	50598416	.	C	A	.	.	MAF_USDA=17.059
NC_035090.1	50598447	.	A	C	.	.	MAF_INRAE=21.053;MAF_USDA=33.529
NC_035090.1	50598634	.	T	C	.	.	MAF_INRAE=35.443;MAF_USDA=41.176
NC_035090.1	50598672	.	C	T	.	.	MAF_INRAE=21.053;MAF_USDA=10.417
NC_035090.1	50598678	.	C	G	.	.	MAF_INRAE=23.418;MAF_USDA=30.588
NC_035090.1	50598863	.	C	T	.	.	MAF_USDA=8.333
NC_035090.1	50598954	.	G	A	.	.	MAF_USDA=16.667
NC_035090.1	50598956	.	G	T	.	.	MAF_USDA=18.75
NC_035090.1	50598957	.	A	G	.	.	MAF_USDA=16.667
NC_035090.1	50599130	.	G	A	.	.	MAF_INRAE=1.667;MAF_USDA=4.762
NC_035090.1	50599241	.	C	T	.	.	MAF_USDA=12.5
NC_035090.1	50599448	.	G	C	.	.	MAF_USDA=1.639
NC_035090.1	50599468	.	A	C	.	.	MAF_INRAE=36.842;MAF_USDA=25.882
NC_035090.1	50599553	.	G	A	.	.	MAF_INRAE=29.114;MAF_USDA=27.059
NC_035090.1	50599607	.	C	A	.	.	MAF_INRAE=18.354;MAF_USDA=25.882
NC_035090.1	50599731	.	G	T	.	.	MAF_INRAE=18.987;MAF_USDA=22.941
NC_035090.1	50599800	.	A	C	.	.	MAF_USDA=6.471
NC_035090.1	50599831	.	C	T	.	.	MAF_INRAE=18.354;MAF_USDA=16.471
NC_035090.1	50599836	.	T	G	.	.	MAF_USDA=5.738
NC_035090.1	50599846	.	C	T	.	.	MAF_USDA=3.279
NC_035090.1	50599854	.	T	G	.	.	MAF_INRAE=5.696;MAF_USDA=19.412
NC_035090.1	50599956	.	A	T	.	.	MAF_USDA=5.738
NC_035090.1	50599976	.	C	T	.	.	MAF_USDA=5.738
NC_035090.1	50599977	.	G	A	.	.	MAF_USDA=2.459
NC_035090.1	50600005	.	G	A	.	.	MAF_USDA=3.279
NC_035090.1	50600006	.	C	T	.	.	MAF_USDA=2.459
NC_035090.1	50600044	.	C	T	.	.	MAF_INRAE=18.354;MAF_USDA=18.852
NC_035090.1	50600090	.	C	T	.	.	MAF_INRAE=18.987;MAF_USDA=19.672
NC_035090.1	50600120	.	T	C	.	.	MAF_INRAE=24.684;MAF_USDA=33.529
NC_035090.1	50600130	.	C	T	.	.	MAF_INRAE=18.987;MAF_USDA=19.672
NC_035090.1	50600159	.	G	A	.	.	MAF_INRAE=5.696;MAF_USDA=20.0
NC_035090.1	50600204	.	C	G	.	.	MAF_INRAE=13.291;MAF_USDA=1.639
NC_035090.1	50600228	.	G	A	.	.	MAF_USDA=5.738
NC_035090.1	50600283	.	C	T	.	.	MAF_USDA=2.459
NC_035090.1	50600321	.	C	A	.	.	MAF_USDA=2.459
NC_035090.1	50600328	.	G	A	.	.	MAF_INRAE=5.263;MAF_USDA=5.738
NC_035090.1	50600333	.	G	A	.	.	MAF_USDA=8.197
NC_035090.1	50600345	.	A	T	.	.	MAF_USDA=1.639
NC_035090.1	50600355	.	C	T	.	.	MAF_USDA=6.471
NC_035090.1	50600447	.	G	A	.	.	MAF_USDA=4.918
NC_035090.1	50600449	.	T	A	.	.	MAF_INRAE=5.696;MAF_USDA=19.412
NC_035090.1	50600493	.	A	C	.	.	MAF_USDA=1.639
NC_035090.1	50600534	.	T	A	.	.	MAF_INRAE=20.886;MAF_USDA=7.647
NC_035090.1	50600570	.	G	A	.	.	MAF_USDA=6.557
NC_035090.1	50600579	.	C	T	.	.	MAF_INRAE=5.696;MAF_USDA=20.588
NC_035090.1	50600660	.	C	T	.	.	MAF_USDA=1.639
NC_035090.1	50600673	.	C	T	.	.	MAF_USDA=21.176
NC_035090.1	50600689	.	A	G	.	.	MAF_INRAE=11.392;MAF_USDA=43.529
NC_035090.1	50600715	.	T	G	.	.	MAF_INRAE=2.5;MAF_USDA=7.647
NC_035090.1	50600805	.	G	C	.	.	MAF_INRAE=22.785;MAF_USDA=18.235
NC_035090.1	50600854	.	T	G	.	.	MAF_INRAE=18.354;MAF_USDA=20.492
NC_035090.1	50600884	.	A	G	.	.	MAF_USDA=4.098
NC_035090.1	50600890	.	T	G	.	.	MAF_USDA=6.557
NC_035090.1	50600912	.	T	C	.	.	MAF_INRAE=18.987;MAF_USDA=19.672
NC_035090.1	50600943	.	C	T	.	.	MAF_INRAE=18.987;MAF_USDA=19.672
NC_035090.1	50600973	.	C	A	.	.	MAF_INRAE=18.987;MAF_USDA=19.672
NC_035090.1	50600986	.	A	C	.	.	MAF_INRAE=15.0;MAF_USDA=29.412
NC_035090.1	50600997	.	ATGGCCT	ATGGCCA	.	.	MAF_USDA=35.417
NC_035090.1	50601018	.	G	A	.	.	MAF_INRAE=4.167;MAF_USDA=4.118
NC_035090.1	50601028	.	C	A	.	.	MAF_USDA=4.098
NC_035090.1	50601218	.	G	A	.	.	MAF_INRAE=5.263;MAF_USDA=4.918
NC_035090.1	50601234	.	C	A	.	.	MAF_INRAE=18.987;MAF_USDA=6.557
NC_035090.1	50601292	.	A	T	.	.	MAF_USDA=2.459
NC_035090.1	50601293	.	C	A	.	.	MAF_USDA=4.098
NC_035090.1	50601345	.	G	A	.	.	MAF_USDA=3.279
NC_035090.1	50601371	.	C	G	.	.	MAF_INRAE=18.987;MAF_USDA=28.689
NC_035090.1	50601376	.	C	T	.	.	MAF_INRAE=36.076;MAF_USDA=16.471
NC_035090.1	50601403	.	C	T	.	.	MAF_INRAE=18.987;MAF_USDA=5.738
NC_035090.1	50601418	.	C	T	.	.	MAF_USDA=2.459
NC_035090.1	50601468	.	G	C	.	.	MAF_INRAE=36.709;MAF_USDA=12.353
NC_035090.1	50601538	.	T	C	.	.	MAF_USDA=4.098
NC_035090.1	50601622	.	C	T	.	.	MAF_INRAE=16.667;MAF_USDA=13.115
NC_035090.1	50601664	.	G	T	.	.	MAF_INRAE=17.5;MAF_USDA=18.852
NC_035090.1	50601687	.	G	A	.	.	MAF_INRAE=18.354;MAF_USDA=28.235
NC_035090.1	50601700	.	A	C	.	.	MAF_USDA=2.459
NC_035090.1	50601748	.	G	T	.	.	MAF_USDA=2.459
NC_035090.1	50601809	.	G	T	.	.	MAF_INRAE=14.167;MAF_USDA=35.417
NC_035090.1	50601861	.	A	G	.	.	MAF_INRAE=27.848;MAF_USDA=31.176
NC_035090.1	50601915	.	C	A	.	.	MAF_USDA=5.738
NC_035090.1	50601929	.	T	G	.	.	MAF_INRAE=17.722;MAF_USDA=30.0
NC_035090.1	50602043	.	C	A	.	.	MAF_INRAE=36.076;MAF_USDA=13.529
NC_035090.1	50602051	.	C	T	.	.	MAF_INRAE=10.127;MAF_USDA=2.353
NC_035090.1	50602067	.	G	T	.	.	MAF_INRAE=40.506;MAF_USDA=31.176
NC_035090.1	50602127	.	T	G	.	.	MAF_INRAE=25.949;MAF_USDA=49.18
NC_035090.1	50602157	.	C	T	.	.	MAF_USDA=1.639
NC_035090.1	50602236	.	G	C	.	.	MAF_USDA=34.118
NC_035090.1	50602242	.	G	A	.	.	MAF_USDA=4.167
NC_035090.1	50602252	.	T	G	.	.	MAF_USDA=6.78
NC_035090.1	50602256	.	C	A	.	.	MAF_USDA=1.695
NC_035090.1	50602264	.	C	G	.	.	MAF_USDA=5.488
NC_035090.1	50602275	.	A	T	.	.	MAF_USDA=12.5
NC_035090.1	50602639	.	A	T	.	.	MAF_USDA=8.333
NC_035090.1	50602661	.	C	A	.	.	MAF_USDA=5.0
NC_035090.1	50602662	.	G	A	.	.	MAF_USDA=1.667
NC_035090.1	50602700	.	A	C	.	.	MAF_USDA=8.333
NC_035090.1	50602747	.	C	T	.	.	MAF_USDA=8.333
NC_035090.1	50602773	.	T	A	.	.	MAF_INRAE=14.167;MAF_USDA=4.918
NC_035090.1	50602789	.	G	T	.	.	MAF_USDA=3.279
NC_035090.1	50602843	.	C	A	.	.	MAF_USDA=6.667
NC_035090.1	50602889	.	C	A	.	.	MAF_USDA=8.197
NC_035090.1	50603021	.	T	G	.	.	MAF_INRAE=25.316;MAF_USDA=45.294
NC_035090.1	50603054	.	T	C	.	.	MAF_USDA=1.639
NC_035090.1	50603104	.	A	G	.	.	MAF_INRAE=19.62;MAF_USDA=22.941
NC_035090.1	50603276	.	C	T	.	.	MAF_USDA=3.279
NC_035090.1	50603345	.	C	A	.	.	MAF_INRAE=3.165;MAF_USDA=7.059
NC_035090.1	50603424	.	C	T	.	.	MAF_INRAE=13.924;MAF_USDA=8.824
NC_035090.1	50603465	.	G	A	.	.	MAF_USDA=1.639
NC_035090.1	50603555	.	T	G	.	.	MAF_USDA=1.667
NC_035090.1	50603644	.	G	T	.	.	MAF_INRAE=2.5;MAF_USDA=2.941
NC_035090.1	50603747	.	C	T	.	.	MAF_INRAE=3.165;MAF_USDA=7.059
NC_035090.1	50603748	.	G	A	.	.	MAF_USDA=1.639
NC_035090.1	50603760	.	A	C	.	.	MAF_INRAE=13.924;MAF_USDA=9.412
NC_035090.1	50603790	.	C	T	.	.	MAF_INRAE=3.165;MAF_USDA=7.059
NC_035090.1	50603852	.	C	T	.	.	MAF_USDA=3.279
NC_035090.1	50603885	.	C	G	.	.	MAF_INRAE=8.228;MAF_USDA=6.471
NC_035090.1	50603921	.	A	G	.	.	MAF_USDA=27.869
NC_035090.1	50603930	.	G	A	.	.	MAF_USDA=2.459
NC_035090.1	50603932	.	G	C	.	.	MAF_USDA=10.656
NC_035090.1	50603933	.	C	T	.	.	MAF_USDA=11.475
NC_035090.1	50604006	.	G	A	.	.	MAF_USDA=28.689
NC_035090.1	50604009	.	T	C	.	.	MAF_USDA=2.459
NC_035090.1	50604056	.	T	G	.	.	MAF_USDA=11.475
NC_035090.1	50604058	.	A	G	.	.	MAF_USDA=2.459
NC_035090.1	50604103	.	A	G	.	.	MAF_INRAE=5.263;MAF_USDA=43.75
NC_035090.1	50604252	.	T	A	.	.	MAF_USDA=3.279
NC_035090.1	50604255	.	T	A	.	.	MAF_USDA=3.279
NC_035090.1	50604260	.	G	A	.	.	MAF_USDA=31.148
NC_035090.1	50604328	.	C	A	.	.	MAF_USDA=6.557
NC_035090.1	50604429	.	G	C	.	.	MAF_INRAE=1.667;MAF_USDA=6.471
NC_035090.1	50604480	.	C	A	.	.	MAF_INRAE=7.595;MAF_USDA=48.824
NC_035090.1	50604568	.	G	A	.	.	MAF_USDA=4.098
NC_035090.1	50604606	.	G	A	.	.	MAF_USDA=33.607
NC_035090.1	50604629	.	A	C	.	.	MAF_INRAE=7.595;MAF_USDA=28.824
NC_035090.1	50604918	.	A	C	.	.	MAF_USDA=27.049
NC_035090.1	50605048	.	T	A	.	.	MAF_USDA=3.279
NC_035090.1	50605100	.	A	G	.	.	MAF_INRAE=34.177
NC_035090.1	50605105	.	A	C	.	.	MAF_USDA=27.869
NC_035090.1	50605127	.	C	A	.	.	MAF_USDA=27.869
NC_035090.1	50605176	.	A	C	.	.	MAF_USDA=35.882
NC_035090.1	50605181	.	A	T	.	.	MAF_INRAE=8.333;MAF_USDA=43.75
NC_035090.1	50605194	.	C	T	.	.	MAF_USDA=10.656
NC_035090.1	50605201	.	G	T	.	.	MAF_INRAE=5.833;MAF_USDA=27.059
NC_035090.1	50605227	.	T	A	.	.	MAF_USDA=1.639
NC_035090.1	50605327	.	C	A	.	.	MAF_USDA=1.639
NC_035090.1	50605479	.	G	T	.	.	MAF_USDA=4.098
NC_035090.1	50605498	.	C	A	.	.	MAF_USDA=27.049
NC_035090.1	50605513	.	C	A	.	.	MAF_INRAE=7.595;MAF_USDA=43.529
NC_035090.1	50605639	.	T	C	.	.	MAF_USDA=27.869
NC_035090.1	50605685	.	C	A	.	.	MAF_USDA=7.377
NC_035090.1	50605717	.	T	G	.	.	MAF_USDA=28.689
NC_035090.1	50605756	.	T	C	.	.	MAF_USDA=28.689
NC_035090.1	50605784	.	C	T	.	.	MAF_USDA=27.869
NC_035090.1	50605796	.	G	A	.	.	MAF_USDA=3.279
NC_035090.1	50605805	.	G	C	.	.	MAF_INRAE=7.595;MAF_USDA=44.118
NC_035090.1	50605840	.	T	C	.	.	MAF_USDA=1.639
NC_035090.1	50605941	.	T	G	.	.	MAF_USDA=27.869
NC_035090.1	50605966	.	C	T	.	.	MAF_USDA=4.098
NC_035090.1	50606011	.	C	A	.	.	MAF_INRAE=2.5;MAF_USDA=8.235
NC_035090.1	50606012	.	A	C	.	.	MAF_USDA=4.918
NC_035090.1	50606105	.	T	C	.	.	MAF_USDA=8.333
NC_035090.1	50606247	.	C	T	.	.	MAF_USDA=8.197
NC_035090.1	50606271	.	A	G	.	.	MAF_USDA=1.639
NC_035090.1	50606282	.	A	C	.	.	MAF_USDA=27.869
NC_035090.1	50606360	.	T	A	.	.	MAF_USDA=4.098
NC_035090.1	50606571	.	C	G	.	.	MAF_INRAE=30.38;MAF_USDA=16.471
NC_035090.1	50606597	.	G	A	.	.	MAF_USDA=4.098
NC_035090.1	50606767	.	G	A	.	.	MAF_INRAE=1.667;MAF_USDA=4.706
NC_035090.1	50606799	.	T	C	.	.	MAF_USDA=4.098
NC_035090.1	50606825	.	A	T	.	.	MAF_INRAE=4.167;MAF_USDA=14.118
NC_035090.1	50606911	.	C	T	.	.	MAF_USDA=2.459
NC_035090.1	50606927	.	C	T	.	.	MAF_INRAE=8.228;MAF_USDA=44.118
NC_035090.1	50606973	.	G	C	.	.	MAF_INRAE=5.263;MAF_USDA=5.738
NC_035090.1	50607044	.	C	T	.	.	MAF_USDA=3.279
NC_035090.1	50607078	.	A	G	.	.	MAF_INRAE=4.167;MAF_USDA=7.143
NC_035090.1	50607106	.	A	T	.	.	MAF_USDA=1.639
NC_035090.1	50607124	.	C	G	.	.	MAF_USDA=27.869
NC_035090.1	50607155	.	G	A	.	.	MAF_INRAE=15.19;MAF_USDA=10.0
NC_035090.1	50607280	.	G	A	.	.	MAF_USDA=3.279
NC_035090.1	50607323	.	C	T	.	.	MAF_USDA=28.689
NC_035090.1	50607350	.	G	T	.	.	MAF_INRAE=5.263
NC_035090.1	50607463	.	T	C	.	.	MAF_USDA=27.869
NC_035090.1	50607464	.	G	A	.	.	MAF_INRAE=8.333;MAF_USDA=34.118
NC_035090.1	50607524	.	T	C	.	.	MAF_USDA=23.529
NC_035090.1	50607532	.	G	A	.	.	MAF_INRAE=4.167;MAF_USDA=7.059
NC_035090.1	50607587	.	G	A	.	.	MAF_INRAE=7.595;MAF_USDA=44.643
NC_035090.1	50607623	.	G	C	.	.	MAF_USDA=8.197
NC_035090.1	50607681	.	C	T	.	.	MAF_INRAE=7.595;MAF_USDA=45.882
NC_035090.1	50607682	.	G	T	.	.	MAF_INRAE=8.333;MAF_USDA=44.118
NC_035090.1	50607787	.	A	G	.	.	MAF_USDA=26.271
NC_035090.1	50607822	.	C	T	.	.	MAF_USDA=27.869
NC_035090.1	50607825	.	A	G	.	.	MAF_USDA=27.869
NC_035090.1	50607828	.	C	A	.	.	MAF_USDA=27.869
NC_035090.1	50607865	.	A	C	.	.	MAF_INRAE=2.5
NC_035090.1	50607879	.	C	T	.	.	MAF_USDA=4.098
NC_035090.1	50607926	.	A	T	.	.	MAF_INRAE=29.747;MAF_USDA=15.294
NC_035090.1	50607995	.	C	T	.	.	MAF_INRAE=7.595;MAF_USDA=44.706
NC_035090.1	50608030	.	G	A	.	.	MAF_USDA=4.098
NC_035090.1	50608060	.	A	C	.	.	MAF_USDA=4.098
NC_035090.1	50608082	.	T	A	.	.	MAF_USDA=4.098
NC_035090.1	50608279	.	C	A	.	.	MAF_INRAE=13.924;MAF_USDA=17.647
NC_035090.1	50608523	.	C	T	.	.	MAF_USDA=7.059
NC_035090.1	50608544	.	T	C	.	.	MAF_USDA=1.639
NC_035090.1	50608547	.	A	C	.	.	MAF_INRAE=8.228
NC_035090.1	50608589	.	G	A	.	.	MAF_USDA=4.098
NC_035090.1	50608621	.	C	T	.	.	MAF_INRAE=5.0;MAF_USDA=8.824
NC_035090.1	50608624	.	T	G	.	.	MAF_INRAE=44.937;MAF_USDA=6.557
NC_035090.1	50608638	.	T	C	.	.	MAF_USDA=2.459
NC_035090.1	50608705	.	A	G	.	.	MAF_USDA=3.279
NC_035090.1	50608706	.	A	T	.	.	MAF_USDA=3.279
NC_035090.1	50608772	.	A	C	.	.	MAF_USDA=4.098
NC_035090.1	50608782	.	A	C	.	.	MAF_USDA=27.869
NC_035090.1	50608787	.	G	T	.	.	MAF_INRAE=4.167;MAF_USDA=8.235
NC_035090.1	50608813	.	A	T	.	.	MAF_USDA=4.098
NC_035090.1	50608875	.	G	C	.	.	MAF_USDA=9.016
NC_035090.1	50608880	.	T	C	.	.	MAF_USDA=10.656
NC_035090.1	50608899	.	A	G	.	.	MAF_USDA=1.639
NC_035090.1	50608924	.	G	C	.	.	MAF_USDA=3.279
NC_035090.1	50609013	.	T	A	.	.	MAF_INRAE=5.263
NC_035090.1	50609024	.	A	C	.	.	MAF_USDA=4.098
NC_035090.1	50609150	.	G	T	.	.	MAF_USDA=3.279
NC_035090.1	50609216	.	G	A	.	.	MAF_USDA=4.098
NC_035090.1	50609299	.	T	A	.	.	MAF_USDA=2.542
NC_035090.1	50609300	.	A	T	.	.	MAF_USDA=14.458
NC_035090.1	50609307	.	A	C	.	.	MAF_USDA=27.711
NC_035090.1	50609423	.	A	G	.	.	MAF_USDA=4.098
NC_035090.1	50609425	.	G	A	.	.	MAF_USDA=4.098
NC_035090.1	50609430	.	A	T	.	.	MAF_USDA=4.098
NC_035090.1	50609457	.	G	A	.	.	MAF_INRAE=4.167;MAF_USDA=15.294
NC_035090.1	50609507	.	A	G	.	.	MAF_USDA=2.941
NC_035090.1	50609508	.	C	A	.	.	MAF_USDA=3.279
NC_035090.1	50609534	.	T	C	.	.	MAF_USDA=3.279
NC_035090.1	50609587	.	T	C	.	.	MAF_USDA=3.279
NC_035090.1	50609625	.	T	C	.	.	MAF_INRAE=12.658
NC_035090.1	50609720	.	A	G	.	.	MAF_USDA=4.098
NC_035090.1	50609807	.	T	A	.	.	MAF_USDA=4.098
NC_035090.1	50609816	.	A	C	.	.	MAF_INRAE=4.167;MAF_USDA=10.0
NC_035090.1	50609818	.	G	T	.	.	MAF_INRAE=17.5;MAF_USDA=10.0
NC_035090.1	50609869	.	T	C	.	.	MAF_USDA=9.167
NC_035090.1	50609888	.	C	A	.	.	MAF_USDA=8.333
NC_035090.1	50609959	.	A	G	.	.	MAF_INRAE=43.038;MAF_USDA=3.529
NC_035090.1	50609966	.	T	G	.	.	MAF_USDA=4.918
NC_035090.1	50609981	.	A	C	.	.	MAF_USDA=4.098
NC_035090.1	50610015	.	T	G	.	.	MAF_USDA=1.639
NC_035090.1	50610033	.	G	A	.	.	MAF_INRAE=10.127;MAF_USDA=9.412
NC_035090.1	50610127	.	G	T	.	.	MAF_INRAE=19.167;MAF_USDA=9.412
NC_035090.1	50610135	.	G	A	.	.	MAF_INRAE=31.013
NC_035090.1	50610140	.	A	C	.	.	MAF_INRAE=1.667;MAF_USDA=12.5
NC_035090.1	50610161	.	C	A	.	.	MAF_INRAE=41.772;MAF_USDA=1.639
NC_035090.1	50610186	.	G	T	.	.	MAF_USDA=4.098
NC_035090.1	50610210	.	T	C	.	.	MAF_USDA=3.279
NC_035090.1	50610262	.	C	T	.	.	MAF_USDA=2.941
NC_035090.1	50610280	.	A	G	.	.	MAF_INRAE=17.5;MAF_USDA=5.882
NC_035090.1	50610281	.	C	T	.	.	MAF_USDA=2.083
NC_035090.1	50610291	.	C	A	.	.	MAF_USDA=12.295
NC_035090.1	50610320	.	G	T	.	.	MAF_USDA=10.588
NC_035090.1	50610362	.	A	T	.	.	MAF_INRAE=5.263
NC_035090.1	50610382	.	T	G	.	.	MAF_USDA=2.459
NC_035090.1	50610396	.	T	C	.	.	MAF_INRAE=4.167;MAF_USDA=14.706
NC_035090.1	50610403	.	T	G	.	.	MAF_USDA=8.197
NC_035090.1	50610405	.	A	C	.	.	MAF_USDA=6.25
NC_035090.1	50610506	.	T	C	.	.	MAF_USDA=3.333
NC_035090.1	50610517	.	C	T	.	.	MAF_USDA=2.5
NC_035090.1	50610555	.	A	C	.	.	MAF_INRAE=30.38;MAF_USDA=27.711
NC_035090.1	50610593	.	C	T	.	.	MAF_USDA=4.167
NC_035090.1	50610640	.	C	T	.	.	MAF_INRAE=20.253;MAF_USDA=38.235
NC_035090.1	50610661	.	T	A	.	.	MAF_INRAE=4.167;MAF_USDA=14.706
NC_035090.1	50610684	.	C	A	.	.	MAF_INRAE=27.215;MAF_USDA=32.353
NC_035090.1	50610864	.	T	A	.	.	MAF_INRAE=17.722;MAF_USDA=18.824
NC_035090.1	50610993	.	A	T	.	.	MAF_INRAE=18.333;MAF_USDA=16.471
NC_035090.1	50611004	.	C	T	.	.	MAF_INRAE=47.468;MAF_USDA=31.765
NC_035090.1	50611017	.	A	T	.	.	MAF_USDA=1.639
NC_035090.1	50611018	.	T	C	.	.	MAF_USDA=1.639
NC_035090.1	50611020	.	G	A	.	.	MAF_USDA=5.294
NC_035090.1	50611027	.	C	T	.	.	MAF_USDA=12.295
NC_035090.1	50611086	.	C	A	.	.	MAF_INRAE=1.667;MAF_USDA=13.095
NC_035090.1	50611118	.	A	T	.	.	MAF_INRAE=41.667;MAF_USDA=34.94
NC_035090.1	50611136	.	C	T	.	.	MAF_USDA=5.882
NC_035090.1	50611150	.	G	C	.	.	MAF_INRAE=5.263;MAF_USDA=8.824
NC_035090.1	50611192	.	C	A	.	.	MAF_INRAE=47.5;MAF_USDA=29.167
NC_035090.1	50611199	.	A	T	.	.	MAF_INRAE=44.937;MAF_USDA=22.917
NC_035090.1	50611206	.	C	G	.	.	MAF_USDA=27.083
NC_035090.1	50611210	.	G	A	.	.	MAF_INRAE=47.5;MAF_USDA=30.357
NC_035090.1	50611212	.	T	C	.	.	MAF_INRAE=47.5;MAF_USDA=36.905
NC_035090.1	50611292	.	G	A	.	.	MAF_USDA=9.836
NC_035090.1	50611331	.	T	G	.	.	MAF_USDA=5.882
NC_035090.1	50611343	.	C	T	.	.	MAF_INRAE=44.304;MAF_USDA=30.588
NC_035090.1	50611376	.	T	G	.	.	MAF_INRAE=2.532;MAF_USDA=9.412
NC_035090.1	50611385	.	C	T	.	.	MAF_INRAE=5.263
NC_035090.1	50611465	.	G	A	.	.	MAF_USDA=3.279
NC_035090.1	50611671	.	C	A	.	.	MAF_INRAE=43.038;MAF_USDA=20.588
NC_035090.1	50611684	.	T	A	.	.	MAF_INRAE=18.333;MAF_USDA=9.412
NC_035090.1	50611696	.	A	C	.	.	MAF_INRAE=45.57;MAF_USDA=30.588
NC_035090.1	50611699	.	C	A	.	.	MAF_INRAE=43.671;MAF_USDA=20.0
NC_035090.1	50611700	.	C	T	.	.	MAF_USDA=8.333
NC_035090.1	50611738	.	G	T	.	.	MAF_USDA=3.279
NC_035090.1	50611793	.	C	T	.	.	MAF_USDA=2.459
NC_035090.1	50611807	.	C	T	.	.	MAF_INRAE=47.468;MAF_USDA=32.143
NC_035090.1	50611817	.	G	T	.	.	MAF_USDA=4.762
NC_035090.1	50612467	.	C	A	.	.	MAF_INRAE=5.263
NC_035090.1	50612574	.	A	T	.	.	MAF_USDA=4.098
NC_035090.1	50612604	.	C	G	.	.	MAF_INRAE=3.333;MAF_USDA=4.167
NC_035090.1	50612614	.	A	G	.	.	MAF_INRAE=1.667;MAF_USDA=12.5
NC_035090.1	50612617	.	C	A	.	.	MAF_USDA=29.167
NC_035090.1	50612706	.	T	G	.	.	MAF_USDA=32.317
NC_035090.1	50612863	.	G	C	.	.	MAF_USDA=41.667
NC_035090.1	50612914	.	C	T	.	.	MAF_USDA=10.417
NC_035090.1	50612993	.	T	A	.	.	MAF_USDA=47.917
NC_035090.1	50613041	.	T	G	.	.	MAF_USDA=4.918
NC_035090.1	50613061	.	C	T	.	.	MAF_USDA=10.656
NC_035090.1	50613099	.	T	C	.	.	MAF_INRAE=3.165;MAF_USDA=6.25
NC_035090.1	50613152	.	G	A	.	.	MAF_USDA=4.098
NC_035090.1	50613160	.	A	G	.	.	MAF_USDA=4.098
NC_035090.1	50613206	.	C	A	.	.	MAF_USDA=4.918
NC_035090.1	50613231	.	T	C	.	.	MAF_USDA=1.639
NC_035090.1	50613244	.	C	A	.	.	MAF_USDA=1.639
NC_035090.1	50613254	.	A	C	.	.	MAF_USDA=3.279
NC_035090.1	50613283	.	A	C	.	.	MAF_INRAE=16.456;MAF_USDA=15.294
NC_035090.1	50613333	.	T	C	.	.	MAF_INRAE=16.456;MAF_USDA=14.706
NC_035090.1	50613338	.	A	G	.	.	MAF_INRAE=16.456;MAF_USDA=15.294
NC_035090.1	50613447	.	C	T	.	.	MAF_INRAE=4.167;MAF_USDA=14.706
NC_035090.1	50613618	.	T	C	.	.	MAF_INRAE=7.595;MAF_USDA=7.059
NC_035090.1	50613636	.	C	T	.	.	MAF_USDA=13.115
NC_035090.1	50613654	.	T	A	.	.	MAF_USDA=4.098
NC_035090.1	50613785	.	G	A	.	.	MAF_USDA=1.639
NC_035090.1	50613945	.	G	T	.	.	MAF_USDA=2.439
NC_035090.1	50613993	.	G	A	.	.	MAF_USDA=41.667
NC_035090.1	50614787	.	T	A	.	.	MAF_USDA=14.754
NC_035090.1	50614807	.	G	A	.	.	MAF_USDA=12.941
NC_035090.1	50614817	.	C	T	.	.	MAF_USDA=3.529
NC_035090.1	50614826	.	C	T	.	.	MAF_USDA=4.118
NC_035090.1	50614834	.	G	A	.	.	MAF_USDA=29.412
NC_035090.1	50614904	.	G	T	.	.	MAF_INRAE=6.962;MAF_USDA=1.667
NC_035090.1	50614971	.	G	A	.	.	MAF_INRAE=1.667;MAF_USDA=22.619
NC_035090.1	50614973	.	G	A	.	.	MAF_INRAE=17.722;MAF_USDA=17.262
NC_035090.1	50614981	.	C	T	.	.	MAF_INRAE=1.667;MAF_USDA=23.214
NC_035090.1	50615054	.	C	G	.	.	MAF_USDA=2.459
NC_035090.1	50615183	.	G	A	.	.	MAF_USDA=4.098
NC_035090.1	50615222	.	A	C	.	.	MAF_USDA=4.098
NC_035090.1	50615239	.	A	G	.	.	MAF_USDA=1.639
NC_035090.1	50615271	.	C	T	.	.	MAF_USDA=1.639
NC_035090.1	50615285	.	T	G	.	.	MAF_INRAE=45.57;MAF_USDA=49.405
NC_035090.1	50615306	.	A	G	.	.	MAF_INRAE=36.709
NC_035090.1	50615375	.	T	A	.	.	MAF_INRAE=5.263
NC_035090.1	50615393	.	C	A	.	.	MAF_USDA=10.656
NC_035090.1	50615400	.	T	C	.	.	MAF_INRAE=41.772;MAF_USDA=39.881
NC_035090.1	50615551	.	T	C	.	.	MAF_INRAE=5.263
NC_035090.1	50615568	.	G	A	.	.	MAF_USDA=8.929
NC_035090.1	50615612	.	G	A	.	.	MAF_USDA=2.459
NC_035090.1	50615614	.	G	T	.	.	MAF_USDA=4.098
NC_035090.1	50615674	.	C	A	.	.	MAF_INRAE=1.667;MAF_USDA=33.333
NC_035090.1	50615854	.	C	T	.	.	MAF_INRAE=36.709;MAF_USDA=10.241
NC_035090.1	50615873	.	C	T	.	.	MAF_INRAE=19.167;MAF_USDA=9.639
NC_035090.1	50615963	.	A	C	.	.	MAF_INRAE=5.263
NC_035090.1	50615980	.	G	T	.	.	MAF_USDA=3.279
NC_035090.1	50616118	.	C	T	.	.	MAF_USDA=8.696
NC_035090.1	50616126	.	C	T	.	.	MAF_USDA=4.098
NC_035090.1	50616197	.	C	G	.	.	MAF_INRAE=25.949;MAF_USDA=16.667
NC_035090.1	50616219	.	T	C	.	.	MAF_INRAE=1.667;MAF_USDA=32.143
NC_035090.1	50616225	.	T	A	.	.	MAF_INRAE=1.667;MAF_USDA=32.143
NC_035090.1	50616230	.	A	C	.	.	MAF_INRAE=1.667;MAF_USDA=32.143
NC_035090.1	50616260	.	A	C	.	.	MAF_INRAE=37.975;MAF_USDA=2.459
NC_035090.1	50616322	.	T	C	.	.	MAF_INRAE=16.456;MAF_USDA=41.071
NC_035090.1	50616338	.	A	G	.	.	MAF_INRAE=10.526;MAF_USDA=13.69
NC_035090.1	50616339	.	G	T	.	.	MAF_USDA=13.69
NC_035090.1	50616376	.	G	A	.	.	MAF_INRAE=2.5;MAF_USDA=3.614
NC_035090.1	50616396	.	G	A	.	.	MAF_INRAE=10.526;MAF_USDA=10.119
NC_035090.1	50616417	.	C	T	.	.	MAF_INRAE=18.987;MAF_USDA=22.024
NC_035090.1	50616457	.	C	T	.	.	MAF_INRAE=18.333;MAF_USDA=8.333
NC_035090.1	50616483	.	G	A	.	.	MAF_INRAE=37.975;MAF_USDA=16.071
NC_035090.1	50616509	.	C	T	.	.	MAF_INRAE=37.342;MAF_USDA=11.31
NC_035090.1	50616557	.	A	G	.	.	MAF_INRAE=15.833;MAF_USDA=7.143
NC_035090.1	50616568	.	C	T	.	.	MAF_USDA=5.738
NC_035090.1	50616608	.	G	C	.	.	MAF_USDA=8.696
NC_035090.1	50616641	.	T	A	.	.	MAF_INRAE=42.105;MAF_USDA=32.738
NC_035090.1	50616668	.	T	C	.	.	MAF_USDA=5.738
NC_035090.1	50616718	.	A	C	.	.	MAF_USDA=30.435
NC_035090.1	50616720	.	TAAAA	TAAAT	.	.	MAF_USDA=28.261
NC_035090.1	50616724	.	A	T	.	.	MAF_INRAE=17.722
NC_035090.1	50616725	.	A	T	.	.	MAF_INRAE=19.167
NC_035090.1	50616746	.	G	T	.	.	MAF_INRAE=37.975;MAF_USDA=11.31
NC_035090.1	50616891	.	C	A	.	.	MAF_USDA=9.524
NC_035090.1	50616892	.	A	C	.	.	MAF_USDA=9.524
NC_035090.1	50616917	.	A	G	.	.	MAF_USDA=2.459
NC_035090.1	50616970	.	C	A	.	.	MAF_USDA=4.098
NC_035090.1	50616984	.	G	A	.	.	MAF_INRAE=1.667;MAF_USDA=38.69
NC_035090.1	50616995	.	T	C	.	.	MAF_INRAE=46.203;MAF_USDA=8.333
NC_035090.1	50617035	.	A	T	.	.	MAF_USDA=10.119
NC_035090.1	50617055	.	T	A	.	.	MAF_USDA=10.119
NC_035090.1	50617074	.	C	T	.	.	MAF_USDA=10.119
NC_035090.1	50617094	.	A	G	.	.	MAF_INRAE=5.263
NC_035090.1	50617158	.	A	C	.	.	MAF_INRAE=24.684;MAF_USDA=42.169
NC_035090.1	50617179	.	C	T	.	.	MAF_USDA=1.667
NC_035090.1	50617258	.	G	T	.	.	MAF_USDA=27.381
NC_035090.1	50617263	.	T	A	.	.	MAF_USDA=42.857
NC_035090.1	50617285	.	G	T	.	.	MAF_USDA=40.0
NC_035090.1	50617314	.	G	A	.	.	MAF_USDA=32.609
NC_035090.1	50617373	.	T	A	.	.	MAF_USDA=2.083
NC_035090.1	50617418	.	A	G	.	.	MAF_INRAE=1.667;MAF_USDA=30.952
NC_035090.1	50617434	.	T	G	.	.	MAF_INRAE=17.722;MAF_USDA=38.095
NC_035090.1	50617514	.	T	C	.	.	MAF_INRAE=17.722;MAF_USDA=44.118
NC_035090.1	50617516	.	C	T	.	.	MAF_INRAE=8.228;MAF_USDA=7.059
NC_035090.1	50617547	.	C	T	.	.	MAF_INRAE=17.722;MAF_USDA=41.176
NC_035090.1	50617551	.	G	A	.	.	MAF_INRAE=15.833;MAF_USDA=7.738
NC_035090.1	50617659	.	T	G	.	.	MAF_USDA=4.167
NC_035090.1	50617699	.	T	G	.	.	MAF_USDA=5.738
NC_035090.1	50618112	.	T	G	.	.	MAF_USDA=3.448
NC_035090.1	50618121	.	G	T	.	.	MAF_USDA=38.636
NC_035090.1	50618171	.	T	G	.	.	MAF_INRAE=21.053;MAF_USDA=10.87
NC_035090.1	50618219	.	T	G	.	.	MAF_INRAE=1.667;MAF_USDA=1.639
NC_035090.1	50618235	.	A	T	.	.	MAF_USDA=2.459
NC_035090.1	50618258	.	T	G	.	.	MAF_INRAE=1.667;MAF_USDA=1.639
NC_035090.1	50618281	.	C	T	.	.	MAF_USDA=1.639
NC_035090.1	50618289	.	T	C	.	.	MAF_INRAE=36.709
NC_035090.1	50618306	.	C	T	.	.	MAF_INRAE=15.833;MAF_USDA=27.647
NC_035090.1	50618621	.	C	T	.	.	MAF_USDA=11.585
NC_035090.1	50618680	.	C	A	.	.	MAF_USDA=10.119
NC_035090.1	50618870	.	G	T	.	.	MAF_USDA=2.459
NC_035090.1	50618944	.	C	T	.	.	MAF_INRAE=49.367;MAF_USDA=15.882
NC_035090.1	50618991	.	C	T	.	.	MAF_USDA=1.639
NC_035090.1	50618992	.	T	G	.	.	MAF_INRAE=49.367;MAF_USDA=18.852
NC_035090.1	50619013	.	T	C	.	.	MAF_INRAE=49.367
NC_035090.1	50619289	.	G	A	.	.	MAF_USDA=4.098
NC_035090.1	50619293	.	G	A	.	.	MAF_INRAE=20.253;MAF_USDA=36.066
NC_035090.1	50619301	.	G	T	.	.	MAF_USDA=2.459
NC_035090.1	50619328	.	G	T	.	.	MAF_USDA=4.098
NC_035090.1	50619332	.	T	G	.	.	MAF_USDA=14.583
NC_035090.1	50619339	.	T	A	.	.	MAF_USDA=35.417
NC_035090.1	50619361	.	G	T	.	.	MAF_INRAE=49.367;MAF_USDA=8.333
NC_035090.1	50619466	.	G	C	.	.	MAF_INRAE=19.62;MAF_USDA=10.656
NC_035090.1	50619591	.	C	T	.	.	MAF_USDA=1.639
NC_035090.1	50619628	.	ACTCAGAG	ACTCAGAA	.	.	MAF_USDA=20.833
NC_035090.1	50619750	.	G	A	.	.	MAF_INRAE=19.62;MAF_USDA=9.836
NC_035090.1	50619774	.	G	A	.	.	MAF_USDA=1.639
NC_035090.1	50619825	.	G	T	.	.	MAF_INRAE=31.646;MAF_USDA=47.059
NC_035090.1	50619865	.	G	T	.	.	MAF_USDA=4.118
NC_035090.1	50619979	.	C	A	.	.	MAF_USDA=3.279
NC_035090.1	50619992	.	T	C	.	.	MAF_INRAE=31.579
NC_035090.1	50619999	.	G	T	.	.	MAF_INRAE=31.579
NC_035090.1	50620033	.	C	T	.	.	MAF_INRAE=15.789;MAF_USDA=17.213
NC_035090.1	50620046	.	C	T	.	.	MAF_USDA=4.098
NC_035090.1	50620252	.	G	A	.	.	MAF_USDA=1.639
NC_035090.1	50620342	.	A	C	.	.	MAF_USDA=1.639
NC_035090.1	50620453	.	T	C	.	.	MAF_USDA=1.639
NC_035090.1	50620579	.	C	T	.	.	MAF_USDA=2.5
NC_035090.1	50620655	.	G	A	.	.	MAF_USDA=1.639
NC_035090.1	50620677	.	T	A	.	.	MAF_INRAE=31.013;MAF_USDA=45.294
NC_035090.1	50620687	.	C	T	.	.	MAF_USDA=1.639
NC_035090.1	50620696	.	C	T	.	.	MAF_INRAE=49.367;MAF_USDA=14.706
NC_035090.1	50620787	.	C	A	.	.	MAF_USDA=2.083
NC_035090.1	50620801	.	G	T	.	.	MAF_USDA=1.667
NC_035090.1	50620813	.	C	T	.	.	MAF_INRAE=18.354;MAF_USDA=29.762
NC_035090.1	50620849	.	C	T	.	.	MAF_USDA=4.918
NC_035090.1	50620875	.	C	T	.	.	MAF_USDA=1.639
NC_035090.1	50620893	.	C	T	.	.	MAF_INRAE=18.987;MAF_USDA=31.176
NC_035090.1	50620945	.	G	T	.	.	MAF_INRAE=10.759;MAF_USDA=16.071
NC_035090.1	50620949	.	G	A	.	.	MAF_INRAE=8.333;MAF_USDA=38.095
NC_035090.1	50620956	.	C	G	.	.	MAF_INRAE=20.886;MAF_USDA=28.571
NC_035090.1	50620961	.	G	T	.	.	MAF_INRAE=18.354;MAF_USDA=35.714
NC_035090.1	50620966	.	A	C	.	.	MAF_USDA=2.5
NC_035090.1	50620979	.	C	A	.	.	MAF_USDA=1.639
NC_035090.1	50621016	.	G	C	.	.	MAF_INRAE=18.987;MAF_USDA=34.706
NC_035090.1	50621024	.	T	G	.	.	MAF_USDA=1.639
NC_035090.1	50621104	.	G	C	.	.	MAF_INRAE=20.253
NC_035090.1	50621118	.	C	T	.	.	MAF_INRAE=20.253
NC_035090.1	50621197	.	G	A	.	.	MAF_INRAE=1.667;MAF_USDA=5.294
NC_035090.1	50621208	.	A	C	.	.	MAF_USDA=3.279
NC_035090.1	50621281	.	G	A	.	.	MAF_INRAE=20.253;MAF_USDA=29.412
NC_035090.1	50621438	.	T	C	.	.	MAF_INRAE=17.5
NC_035090.1	50621462	.	C	A	.	.	MAF_USDA=3.279
NC_035090.1	50621541	.	T	C	.	.	MAF_USDA=1.639
NC_035090.1	50621781	.	G	A	.	.	MAF_USDA=1.639
NC_035090.1	50621815	.	G	A	.	.	MAF_USDA=1.639
NC_035090.1	50621982	.	A	G	.	.	MAF_INRAE=38.608;MAF_USDA=36.471
NC_035090.1	50622059	.	G	A	.	.	MAF_INRAE=19.62;MAF_USDA=22.941
NC_035090.1	50622085	.	T	G	.	.	MAF_INRAE=10.759;MAF_USDA=17.059
NC_035090.1	50622185	.	A	C	.	.	MAF_USDA=2.941
NC_035090.1	50622236	.	C	T	.	.	MAF_USDA=14.706
NC_035090.1	50622238	.	G	A	.	.	MAF_USDA=4.098
NC_035090.1	50622615	.	G	C	.	.	MAF_USDA=45.833
NC_035090.1	50622616	.	A	T	.	.	MAF_USDA=4.167
NC_035090.1	50623181	.	C	A	.	.	MAF_INRAE=47.368;MAF_USDA=9.322
NC_035090.1	50623203	.	G	A	.	.	MAF_USDA=2.542
NC_035090.1	50623285	.	C	T	.	.	MAF_USDA=4.918
NC_035090.1	50623411	.	G	A	.	.	MAF_INRAE=24.051;MAF_USDA=30.588
NC_035090.1	50623854	.	C	A	.	.	MAF_USDA=3.279
NC_035090.1	50623952	.	G	A	.	.	MAF_INRAE=10.127;MAF_USDA=20.0
NC_035090.1	50623961	.	T	C	.	.	MAF_INRAE=36.076;MAF_USDA=34.706
NC_035090.1	50623972	.	T	C	.	.	MAF_USDA=1.639
NC_035090.1	50624078	.	C	A	.	.	MAF_USDA=1.639
NC_035090.1	50624110	.	C	T	.	.	MAF_INRAE=21.053;MAF_USDA=20.0
NC_035090.1	50624155	.	C	A	.	.	MAF_USDA=12.5
NC_035090.1	50624348	.	A	G	.	.	MAF_USDA=10.417
NC_035090.1	50624414	.	G	A	.	.	MAF_INRAE=30.833;MAF_USDA=44.706
NC_035090.1	50624525	.	G	A	.	.	MAF_INRAE=15.789;MAF_USDA=14.706
NC_035090.1	50624578	.	C	A	.	.	MAF_USDA=2.459
NC_035090.1	50624637	.	T	G	.	.	MAF_INRAE=37.975;MAF_USDA=46.471
NC_035090.1	50624653	.	C	A	.	.	MAF_USDA=2.459
NC_035090.1	50624654	.	G	C	.	.	MAF_USDA=1.639
NC_035090.1	50624762	.	C	T	.	.	MAF_USDA=1.639
NC_035090.1	50624813	.	A	C	.	.	MAF_USDA=8.333
NC_035090.1	50624847	.	A	G	.	.	MAF_USDA=14.118
NC_035090.1	50624928	.	C	T	.	.	MAF_USDA=2.353
NC_035090.1	50625134	.	G	A	.	.	MAF_INRAE=15.789
NC_035090.1	50625142	.	T	G	.	.	MAF_INRAE=42.105
NC_035090.1	50625158	.	T	C	.	.	MAF_USDA=9.016
NC_035090.1	50625166	.	C	T	.	.	MAF_INRAE=42.105;MAF_USDA=47.647
NC_035090.1	50625221	.	C	T	.	.	MAF_USDA=16.471
NC_035090.1	50625239	.	T	G	.	.	MAF_INRAE=1.667;MAF_USDA=14.706
NC_035090.1	50625242	.	G	A	.	.	MAF_USDA=8.197
NC_035090.1	50625245	.	A	T	.	.	MAF_USDA=8.197
NC_035090.1	50625279	.	A	G	.	.	MAF_INRAE=46.667;MAF_USDA=17.059
NC_035090.1	50625304	.	A	G	.	.	MAF_USDA=1.639
NC_035090.1	50625332	.	T	A	.	.	MAF_USDA=27.381
NC_035090.1	50625334	.	A	C	.	.	MAF_INRAE=17.5;MAF_USDA=4.167
NC_035090.1	50625337	.	T	G	.	.	MAF_USDA=15.833
NC_035090.1	50625342	.	A	G	.	.	MAF_USDA=12.5
NC_035090.1	50625385	.	T	C	.	.	MAF_USDA=20.833
NC_035090.1	50625413	.	C	T	.	.	MAF_USDA=27.083
NC_035090.1	50625414	.	A	T	.	.	MAF_USDA=5.932
NC_035090.1	50625425	.	G	T	.	.	MAF_USDA=8.197
NC_035090.1	50625436	.	T	A	.	.	MAF_INRAE=21.053;MAF_USDA=35.417
NC_035090.1	50625437	.	T	C	.	.	MAF_USDA=35.417
NC_035090.1	50625445	.	C	G	.	.	MAF_USDA=5.738
NC_035090.1	50625491	.	A	G	.	.	MAF_INRAE=18.987;MAF_USDA=9.836
NC_035090.1	50625503	.	C	T	.	.	MAF_INRAE=4.167
NC_035090.1	50625535	.	C	A	.	.	MAF_USDA=3.279
NC_035090.1	50625549	.	C	A	.	.	MAF_INRAE=2.632;MAF_USDA=14.706
NC_035090.1	50625582	.	T	C	.	.	MAF_INRAE=37.975;MAF_USDA=41.176
NC_035090.1	50625619	.	G	A	.	.	MAF_USDA=14.583
NC_035090.1	50628126	.	G	T	.	.	MAF_USDA=2.083
NC_035090.1	50628173	.	T	G	.	.	MAF_USDA=10.588
NC_035090.1	50628262	.	G	C	.	.	MAF_USDA=10.417
NC_035090.1	50628288	.	A	T	.	.	MAF_INRAE=16.456;MAF_USDA=11.176
NC_035090.1	50628480	.	C	T	.	.	MAF_INRAE=49.367;MAF_USDA=14.706
NC_035090.1	50628481	.	G	A	.	.	MAF_INRAE=47.368;MAF_USDA=9.016
NC_035090.1	50628486	.	T	A	.	.	MAF_USDA=10.588
NC_035090.1	50628488	.	G	A	.	.	MAF_INRAE=1.667;MAF_USDA=4.706
NC_035090.1	50628512	.	C	T	.	.	MAF_USDA=10.588
NC_035090.1	50628526	.	C	A	.	.	MAF_USDA=18.235
NC_035090.1	50628539	.	T	C	.	.	MAF_INRAE=50.0;MAF_USDA=13.529
NC_035090.1	50628590	.	T	G	.	.	MAF_USDA=7.377
NC_035090.1	50628616	.	T	C	.	.	MAF_USDA=6.557
NC_035090.1	50628620	.	C	T	.	.	MAF_USDA=10.588
NC_035090.1	50628641	.	G	A	.	.	MAF_USDA=2.083
NC_035090.1	50628685	.	T	C	.	.	MAF_INRAE=49.367;MAF_USDA=17.213
NC_035090.1	50628709	.	C	T	.	.	MAF_USDA=3.279
NC_035090.1	50628733	.	T	C	.	.	MAF_INRAE=1.667;MAF_USDA=4.706
NC_035090.1	50628740	.	G	A	.	.	MAF_USDA=2.083
NC_035090.1	50628750	.	C	T	.	.	MAF_INRAE=5.263;MAF_USDA=10.417
NC_035090.1	50628755	.	T	C	.	.	MAF_INRAE=2.5;MAF_USDA=6.25
NC_035090.1	50628851	.	G	T	.	.	MAF_INRAE=12.658;MAF_USDA=46.471
NC_035090.1	50628907	.	T	G	.	.	MAF_USDA=14.583
NC_035090.1	50628979	.	A	G	.	.	MAF_USDA=10.588
NC_035090.1	50628991	.	G	A	.	.	MAF_INRAE=1.667;MAF_USDA=13.529
NC_035090.1	50628997	.	G	A	.	.	MAF_INRAE=36.709;MAF_USDA=38.824
NC_035090.1	50629020	.	T	C	.	.	MAF_USDA=3.279
NC_035090.1	50629036	.	G	A	.	.	MAF_USDA=2.459
NC_035090.1	50629070	.	G	A	.	.	MAF_USDA=4.098
NC_035090.1	50629079	.	A	C	.	.	MAF_USDA=4.098
NC_035090.1	50629083	.	T	G	.	.	MAF_INRAE=10.759;MAF_USDA=20.0
NC_035090.1	50629084	.	T	A	.	.	MAF_INRAE=7.5;MAF_USDA=20.0
NC_035090.1	50629111	.	A	T	.	.	MAF_USDA=2.353
NC_035090.1	50629169	.	T	C	.	.	MAF_INRAE=15.823;MAF_USDA=11.176
NC_035090.1	50629210	.	C	T	.	.	MAF_INRAE=1.667;MAF_USDA=7.647
NC_035090.1	50629382	.	C	T	.	.	MAF_USDA=3.279
NC_035090.1	50629458	.	T	C	.	.	MAF_USDA=2.083
NC_035090.1	50629497	.	A	G	.	.	MAF_INRAE=34.81;MAF_USDA=37.647
NC_035090.1	50629529	.	G	A	.	.	MAF_USDA=4.098
NC_035090.1	50629596	.	T	C	.	.	MAF_USDA=8.333
NC_035090.1	50629611	.	C	A	.	.	MAF_INRAE=5.263;MAF_USDA=10.417
NC_035090.1	50629721	.	T	A	.	.	MAF_INRAE=42.5
NC_035090.1	50629722	.	A	T	.	.	MAF_INRAE=7.5
NC_035090.1	50629841	.	C	T	.	.	MAF_INRAE=10.833;MAF_USDA=9.836
NC_035090.1	50629844	.	A	C	.	.	MAF_INRAE=10.833;MAF_USDA=4.918
NC_035090.1	50629909	.	T	A	.	.	MAF_INRAE=10.759;MAF_USDA=18.824
NC_035090.1	50629916	.	T	G	.	.	MAF_INRAE=10.759;MAF_USDA=19.412
NC_035090.1	50630002	.	A	C	.	.	MAF_INRAE=39.873;MAF_USDA=33.929
NC_035090.1	50630058	.	C	T	.	.	MAF_INRAE=50.0;MAF_USDA=14.706
NC_035090.1	50630081	.	C	T	.	.	MAF_USDA=4.098
NC_035090.1	50630107	.	C	T	.	.	MAF_USDA=15.882
NC_035090.1	50630137	.	T	G	.	.	MAF_USDA=3.279
NC_035090.1	50630182	.	T	G	.	.	MAF_USDA=4.098
NC_035090.1	50630270	.	G	A	.	.	MAF_INRAE=3.333;MAF_USDA=6.471
NC_035090.1	50630341	.	T	A	.	.	MAF_USDA=10.588
NC_035090.1	50630347	.	T	C	.	.	MAF_USDA=4.918
NC_035090.1	50630356	.	T	A	.	.	MAF_INRAE=10.759;MAF_USDA=16.471
NC_035090.1	50630451	.	T	C	.	.	MAF_USDA=1.639
NC_035090.1	50630456	.	C	T	.	.	MAF_USDA=7.377
NC_035090.1	50630472	.	G	A	.	.	MAF_USDA=10.0
NC_035090.1	50630595	.	G	T	.	.	MAF_USDA=2.459
NC_035090.1	50630609	.	G	T	.	.	MAF_USDA=10.588
NC_035090.1	50630625	.	A	T	.	.	MAF_INRAE=2.5
NC_035090.1	50630733	.	T	G	.	.	MAF_USDA=3.279
NC_035090.1	50630743	.	T	G	.	.	MAF_USDA=3.279
NC_035090.1	50630948	.	G	C	.	.	MAF_INRAE=12.658;MAF_USDA=39.412
NC_035090.1	50630994	.	C	T	.	.	MAF_INRAE=35.443;MAF_USDA=36.471
NC_035090.1	50631013	.	G	A	.	.	MAF_INRAE=36.076;MAF_USDA=38.824
NC_035090.1	50631075	.	G	C	.	.	MAF_USDA=1.639
NC_035090.1	50631209	.	T	G	.	.	MAF_USDA=4.167
NC_035090.1	50631211	.	C	T	.	.	MAF_USDA=3.448
NC_035090.1	50631212	.	C	T	.	.	MAF_USDA=4.167
NC_035090.1	50633021	.	A	T	.	.	MAF_INRAE=49.367;MAF_USDA=8.333
NC_035090.1	50633077	.	G	T	.	.	MAF_USDA=3.571
NC_035090.1	50633096	.	G	T	.	.	MAF_INRAE=49.367;MAF_USDA=14.881
NC_035090.1	50633164	.	G	T	.	.	MAF_INRAE=48.734;MAF_USDA=14.706
NC_035090.1	50633176	.	G	A	.	.	MAF_INRAE=10.759;MAF_USDA=20.588
NC_035090.1	50633271	.	A	G	.	.	MAF_INRAE=1.667;MAF_USDA=8.824
NC_035090.1	50633397	.	T	C	.	.	MAF_INRAE=1.667;MAF_USDA=4.706
NC_035090.1	50633448	.	G	T	.	.	MAF_USDA=3.279
NC_035090.1	50633449	.	G	A	.	.	MAF_INRAE=37.342;MAF_USDA=48.235
NC_035090.1	50633589	.	A	T	.	.	MAF_INRAE=35.443;MAF_USDA=22.619
NC_035090.1	50633721	.	G	A	.	.	MAF_USDA=2.083
NC_035090.1	50633745	.	C	A	.	.	MAF_USDA=1.667
NC_035090.1	50633783	.	T	A	.	.	MAF_USDA=1.639
NC_035090.1	50633828	.	C	A	.	.	MAF_INRAE=15.789;MAF_USDA=15.294
NC_035090.1	50633895	.	C	A	.	.	MAF_USDA=4.098
NC_035090.1	50633905	.	A	C	.	.	MAF_INRAE=13.291;MAF_USDA=5.738
NC_035090.1	50633921	.	A	G	.	.	MAF_USDA=11.176
NC_035090.1	50633984	.	G	T	.	.	MAF_INRAE=10.127;MAF_USDA=19.412
NC_035090.1	50634071	.	A	C	.	.	MAF_INRAE=15.823;MAF_USDA=5.738
NC_035090.1	50634108	.	T	G	.	.	MAF_INRAE=1.667;MAF_USDA=5.738
NC_035090.1	50634117	.	A	G	.	.	MAF_USDA=1.639
NC_035090.1	50634237	.	C	A	.	.	MAF_USDA=6.557
NC_035090.1	50634307	.	A	C	.	.	MAF_INRAE=21.053
NC_035090.1	50634335	.	T	G	.	.	MAF_USDA=1.639
NC_035090.1	50634352	.	C	T	.	.	MAF_INRAE=10.759;MAF_USDA=16.471
NC_035090.1	50634376	.	C	T	.	.	MAF_INRAE=36.709;MAF_USDA=42.353
NC_035090.1	50634554	.	G	A	.	.	MAF_USDA=1.639
NC_035090.1	50634589	.	T	A	.	.	MAF_INRAE=37.975;MAF_USDA=40.0
NC_035090.1	50634677	.	C	G	.	.	MAF_USDA=1.639
NC_035090.1	50634721	.	G	C	.	.	MAF_USDA=35.417
NC_035090.1	50634771	.	T	C	.	.	MAF_USDA=1.639
NC_035090.1	50634861	.	G	A	.	.	MAF_USDA=4.918
NC_035090.1	50634924	.	C	T	.	.	MAF_INRAE=46.835;MAF_USDA=45.902
NC_035090.1	50635080	.	C	G	.	.	MAF_USDA=2.941
NC_035090.1	50635108	.	C	G	.	.	MAF_USDA=8.333
NC_035090.1	50635126	.	T	C	.	.	MAF_USDA=5.294
NC_035090.1	50635172	.	G	T	.	.	MAF_INRAE=49.367;MAF_USDA=24.706
NC_035090.1	50635174	.	C	T	.	.	MAF_USDA=9.016
NC_035090.1	50635181	.	C	A	.	.	MAF_USDA=9.016
NC_035090.1	50635188	.	A	G	.	.	MAF_INRAE=21.053;MAF_USDA=24.118
NC_035090.1	50635249	.	A	G	.	.	MAF_INRAE=49.367;MAF_USDA=15.294
NC_035090.1	50635283	.	T	G	.	.	MAF_USDA=4.098
NC_035090.1	50635306	.	G	T	.	.	MAF_USDA=4.098
NC_035090.1	50635307	.	A	T	.	.	MAF_USDA=4.098
NC_035090.1	50635356	.	C	A	.	.	MAF_INRAE=49.367;MAF_USDA=14.706
NC_035090.1	50635449	.	T	C	.	.	MAF_INRAE=49.367;MAF_USDA=14.118
NC_035090.1	50635450	.	G	A	.	.	MAF_INRAE=14.167;MAF_USDA=10.656
NC_035090.1	50635565	.	A	G	.	.	MAF_USDA=4.918
NC_035090.1	50635711	.	G	A	.	.	MAF_USDA=4.098
NC_035090.1	50635757	.	C	T	.	.	MAF_USDA=4.098
NC_035090.1	50635759	.	T	C	.	.	MAF_INRAE=34.81;MAF_USDA=2.459
NC_035090.1	50635795	.	A	C	.	.	MAF_USDA=1.639
NC_035090.1	50635827	.	C	T	.	.	MAF_USDA=9.836
NC_035090.1	50635900	.	A	G	.	.	MAF_USDA=1.639
NC_035090.1	50635913	.	C	T	.	.	MAF_INRAE=50.0;MAF_USDA=8.333
NC_035090.1	50635994	.	C	T	.	.	MAF_USDA=3.279
NC_035090.1	50636089	.	G	T	.	.	MAF_INRAE=5.263;MAF_USDA=8.333
NC_035090.1	50636171	.	A	C	.	.	MAF_INRAE=2.5;MAF_USDA=6.25
NC_035090.1	50636198	.	G	T	.	.	MAF_USDA=4.098
NC_035090.1	50636397	.	C	A	.	.	MAF_USDA=4.706
NC_035090.1	50636623	.	G	A	.	.	MAF_USDA=4.098
NC_035090.1	50636631	.	C	T	.	.	MAF_INRAE=48.734;MAF_USDA=13.529
NC_035090.1	50636649	.	G	A	.	.	MAF_INRAE=48.734
NC_035090.1	50636659	.	A	G	.	.	MAF_INRAE=48.734
NC_035090.1	50636700	.	G	A	.	.	MAF_INRAE=49.367;MAF_USDA=18.852
NC_035090.1	50636809	.	C	T	.	.	MAF_USDA=1.639
NC_035090.1	50636810	.	A	T	.	.	MAF_USDA=1.639
NC_035090.1	50636811	.	A	G	.	.	MAF_USDA=1.639
NC_035090.1	50636827	.	C	T	.	.	MAF_USDA=1.639
NC_035090.1	50636834	.	A	G	.	.	MAF_INRAE=50.0;MAF_USDA=19.412
NC_035090.1	50636841	.	A	G	.	.	MAF_INRAE=50.0;MAF_USDA=14.118
NC_035090.1	50636901	.	A	T	.	.	MAF_INRAE=10.759;MAF_USDA=25.294
NC_035090.1	50636975	.	G	A	.	.	MAF_INRAE=4.167;MAF_USDA=6.25
NC_035090.1	50636976	.	C	G	.	.	MAF_USDA=9.016
NC_035090.1	50636980	.	A	G	.	.	MAF_INRAE=1.667;MAF_USDA=31.148
NC_035090.1	50637058	.	G	A	.	.	MAF_USDA=1.639
NC_035090.1	50637069	.	G	A	.	.	MAF_INRAE=14.167;MAF_USDA=11.475
NC_035090.1	50637604	.	C	T	.	.	MAF_USDA=1.639
NC_035090.1	50637641	.	C	T	.	.	MAF_USDA=4.098
NC_035090.1	50637650	.	C	T	.	.	MAF_USDA=2.083
NC_035090.1	50637656	.	T	C	.	.	MAF_INRAE=46.203;MAF_USDA=37.647
NC_035090.1	50638050	.	G	C	.	.	MAF_USDA=13.415
NC_035090.1	50638273	.	T	A	.	.	MAF_USDA=4.237
NC_035090.1	50638688	.	C	T	.	.	MAF_INRAE=13.924;MAF_USDA=4.706
NC_035090.1	50638825	.	G	T	.	.	MAF_INRAE=10.759;MAF_USDA=17.059
NC_035090.1	50639092	.	C	T	.	.	MAF_INRAE=10.759;MAF_USDA=17.647
NC_035090.1	50639157	.	A	C	.	.	MAF_USDA=5.738
NC_035090.1	50639341	.	G	C	.	.	MAF_INRAE=13.291;MAF_USDA=4.706
NC_035090.1	50639443	.	A	T	.	.	MAF_INRAE=1.667;MAF_USDA=23.529
NC_035090.1	50639578	.	T	C	.	.	MAF_USDA=4.762
NC_035090.1	50639598	.	T	A	.	.	MAF_INRAE=50.0;MAF_USDA=14.706
NC_035090.1	50639601	.	G	A	.	.	MAF_INRAE=39.167;MAF_USDA=14.706
NC_035090.1	50639602	.	A	T	.	.	MAF_INRAE=39.167;MAF_USDA=14.706
NC_035090.1	50639711	.	C	T	.	.	MAF_USDA=1.639
NC_035090.1	50639759	.	T	C	.	.	MAF_INRAE=48.734;MAF_USDA=42.857
NC_035090.1	50639770	.	G	A	.	.	MAF_INRAE=10.127;MAF_USDA=17.059
NC_035090.1	50639865	.	T	C	.	.	MAF_USDA=5.738
NC_035090.1	50639984	.	G	A	.	.	MAF_USDA=2.459
NC_035090.1	50640079	.	A	G	.	.	MAF_USDA=12.941
NC_035090.1	50640105	.	C	A	.	.	MAF_USDA=11.475
NC_035090.1	50640109	.	C	T	.	.	MAF_USDA=11.475
NC_035090.1	50640145	.	A	G	.	.	MAF_USDA=12.5
NC_035090.1	50640204	.	A	G	.	.	MAF_INRAE=1.667;MAF_USDA=22.353
NC_035090.1	50640328	.	C	T	.	.	MAF_INRAE=48.101;MAF_USDA=43.529
NC_035090.1	50640366	.	C	T	.	.	MAF_INRAE=5.263;MAF_USDA=10.417
NC_035090.1	50640387	.	T	A	.	.	MAF_INRAE=1.667;MAF_USDA=21.765
NC_035090.1	50640488	.	G	A	.	.	MAF_USDA=2.459
NC_035090.1	50640543	.	T	C	.	.	MAF_INRAE=46.203;MAF_USDA=39.412
NC_035090.1	50640548	.	G	A	.	.	MAF_USDA=1.639
NC_035090.1	50640549	.	A	T	.	.	MAF_INRAE=49.367;MAF_USDA=18.824
NC_035090.1	50640602	.	G	A	.	.	MAF_INRAE=19.62;MAF_USDA=9.016
NC_035090.1	50640608	.	C	T	.	.	MAF_USDA=14.118
NC_035090.1	50640609	.	A	T	.	.	MAF_USDA=13.529
NC_035090.1	50640636	.	A	T	.	.	MAF_INRAE=6.667
NC_035090.1	50640642	.	G	A	.	.	MAF_INRAE=6.667
NC_035090.1	50640652	.	T	A	.	.	MAF_INRAE=6.667
NC_035090.1	50640673	.	A	T	.	.	MAF_INRAE=5.833
NC_035090.1	50640674	.	G	C	.	.	MAF_INRAE=5.833
NC_035090.1	50640713	.	C	A	.	.	MAF_INRAE=6.667
NC_035090.1	50640717	.	G	C	.	.	MAF_INRAE=6.667;MAF_USDA=41.667
NC_035090.1	50641720	.	C	A	.	.	MAF_INRAE=21.053;MAF_USDA=16.471
NC_035090.1	50641745	.	T	A	.	.	MAF_INRAE=15.789;MAF_USDA=18.235
NC_035090.1	50641762	.	A	T	.	.	MAF_USDA=3.279
NC_035090.1	50641788	.	C	T	.	.	MAF_INRAE=15.789;MAF_USDA=42.353
NC_035090.1	50641797	.	C	T	.	.	MAF_INRAE=13.291;MAF_USDA=4.918
NC_035090.1	50641800	.	A	T	.	.	MAF_INRAE=9.167;MAF_USDA=4.918
NC_035090.1	50641859	.	C	T	.	.	MAF_INRAE=1.667;MAF_USDA=21.176
NC_035090.1	50641893	.	G	T	.	.	MAF_USDA=1.639
NC_035090.1	50642041	.	G	A	.	.	MAF_USDA=4.098
NC_035090.1	50642085	.	G	C	.	.	MAF_USDA=6.557
NC_035090.1	50642164	.	C	G	.	.	MAF_INRAE=3.165;MAF_USDA=49.412
NC_035090.1	50642183	.	C	T	.	.	MAF_INRAE=1.667;MAF_USDA=29.412
NC_035090.1	50642310	.	T	A	.	.	MAF_INRAE=5.263;MAF_USDA=10.417
NC_035090.1	50642409	.	T	G	.	.	MAF_USDA=1.639
NC_035090.1	50642411	.	G	A	.	.	MAF_INRAE=1.667;MAF_USDA=23.529
NC_035090.1	50642456	.	C	A	.	.	MAF_USDA=1.639
NC_035090.1	50642514	.	A	T	.	.	MAF_USDA=35.417
NC_035090.1	50642529	.	A	C	.	.	MAF_INRAE=12.658;MAF_USDA=48.78
NC_035090.1	50642530	.	C	A	.	.	MAF_INRAE=4.167;MAF_USDA=7.738
NC_035090.1	50642610	.	T	A	.	.	MAF_INRAE=36.709;MAF_USDA=34.118
NC_035090.1	50642647	.	G	A	.	.	MAF_INRAE=13.924;MAF_USDA=40.588
NC_035090.1	50642648	.	A	C	.	.	MAF_INRAE=10.0;MAF_USDA=40.588
NC_035090.1	50642668	.	G	A	.	.	MAF_USDA=4.098
NC_035090.1	50642672	.	C	A	.	.	MAF_USDA=5.738
NC_035090.1	50642691	.	G	A	.	.	MAF_INRAE=12.658;MAF_USDA=44.118
NC_035090.1	50642704	.	C	T	.	.	MAF_USDA=1.639
NC_035090.1	50642711	.	C	A	.	.	MAF_INRAE=1.667;MAF_USDA=12.941
NC_035090.1	50642740	.	G	T	.	.	MAF_USDA=4.918
NC_035090.1	50642759	.	T	C	.	.	MAF_USDA=13.529
NC_035090.1	50642763	.	G	C	.	.	MAF_USDA=13.529
NC_035090.1	50642778	.	G	A	.	.	MAF_USDA=13.529
NC_035090.1	50642797	.	A	T	.	.	MAF_USDA=13.529
NC_035090.1	50642800	.	T	C	.	.	MAF_USDA=14.118
NC_035090.1	50642823	.	A	C	.	.	MAF_INRAE=2.632;MAF_USDA=2.083
NC_035090.1	50642829	.	T	G	.	.	MAF_INRAE=2.632;MAF_USDA=2.083
NC_035090.1	50642843	.	A	G	.	.	MAF_USDA=2.083
NC_035090.1	50642898	.	G	T	.	.	MAF_USDA=4.098
NC_035090.1	50642902	.	A	G	.	.	MAF_INRAE=46.203;MAF_USDA=29.412
NC_035090.1	50642933	.	G	T	.	.	MAF_USDA=4.918
NC_035090.1	50642939	.	T	A	.	.	MAF_INRAE=10.759;MAF_USDA=20.588
NC_035090.1	50642956	.	G	T	.	.	MAF_INRAE=13.924;MAF_USDA=4.706
NC_035090.1	50642967	.	A	G	.	.	MAF_USDA=14.706
NC_035090.1	50643044	.	C	T	.	.	MAF_INRAE=21.053;MAF_USDA=7.647
NC_035090.1	50643095	.	A	T	.	.	MAF_USDA=1.639
NC_035090.1	50643124	.	T	A	.	.	MAF_USDA=4.098
NC_035090.1	50643227	.	T	C	.	.	MAF_USDA=6.471
NC_035090.1	50643391	.	G	A	.	.	MAF_INRAE=1.667;MAF_USDA=22.941
NC_035090.1	50643451	.	T	A	.	.	MAF_INRAE=37.975;MAF_USDA=34.706
NC_035090.1	50643459	.	C	A	.	.	MAF_USDA=8.197
NC_035090.1	50643492	.	T	G	.	.	MAF_INRAE=29.167;MAF_USDA=27.083
NC_035090.1	50643519	.	G	A	.	.	MAF_INRAE=49.367;MAF_USDA=10.0
NC_035090.1	50643584	.	C	A	.	.	MAF_USDA=4.167
NC_035090.1	50643589	.	A	G	.	.	MAF_INRAE=35.443;MAF_USDA=23.81
NC_035090.1	50643598	.	T	A	.	.	MAF_USDA=14.881
NC_035090.1	50643599	.	A	C	.	.	MAF_USDA=14.881
NC_035090.1	50643655	.	T	C	.	.	MAF_USDA=4.167
NC_035090.1	50643660	.	G	A	.	.	MAF_USDA=4.167
NC_035090.1	50643663	.	G	T	.	.	MAF_USDA=4.167
NC_035090.1	50643678	.	T	G	.	.	MAF_USDA=13.095
NC_035090.1	50643831	.	A	C	.	.	MAF_INRAE=5.263;MAF_USDA=5.294
NC_035090.1	50643861	.	C	T	.	.	MAF_INRAE=2.532;MAF_USDA=30.0
NC_035090.1	50643945	.	C	A	.	.	MAF_INRAE=11.392;MAF_USDA=17.059
NC_035090.1	50643978	.	C	T	.	.	MAF_USDA=4.918
NC_035090.1	50643994	.	G	T	.	.	MAF_INRAE=46.203;MAF_USDA=10.0
NC_035090.1	50643997	.	C	A	.	.	MAF_USDA=3.279
NC_035090.1	50644044	.	A	C	.	.	MAF_INRAE=42.105;MAF_USDA=41.765
NC_035090.1	50644056	.	T	A	.	.	MAF_USDA=11.765
NC_035090.1	50644099	.	G	A	.	.	MAF_USDA=3.279
NC_035090.1	50644142	.	C	G	.	.	MAF_USDA=19.88
NC_035090.1	50644251	.	A	C	.	.	MAF_INRAE=15.789;MAF_USDA=8.333
NC_035090.1	50644422	.	C	T	.	.	MAF_INRAE=12.025;MAF_USDA=27.059
NC_035090.1	50644455	.	A	C	.	.	MAF_USDA=3.279
NC_035090.1	50644496	.	A	T	.	.	MAF_INRAE=11.392;MAF_USDA=27.059
NC_035090.1	50644575	.	G	T	.	.	MAF_USDA=10.417
NC_035090.1	50644590	.	T	C	.	.	MAF_USDA=33.333
NC_035090.1	50644591	.	T	A	.	.	MAF_USDA=33.333
NC_035090.1	50644642	.	A	G	.	.	MAF_INRAE=1.667;MAF_USDA=22.353
NC_035090.1	50644824	.	T	C	.	.	MAF_USDA=3.279
NC_035090.1	50644845	.	G	A	.	.	MAF_INRAE=12.025;MAF_USDA=21.176
NC_035090.1	50644911	.	G	C	.	.	MAF_INRAE=50.0;MAF_USDA=7.059
NC_035090.1	50644957	.	G	T	.	.	MAF_USDA=1.639
NC_035090.1	50644965	.	A	G	.	.	MAF_INRAE=10.759;MAF_USDA=17.647
NC_035090.1	50644999	.	G	A	.	.	MAF_INRAE=1.667;MAF_USDA=25.882
NC_035090.1	50645048	.	T	G	.	.	MAF_USDA=4.098
NC_035090.1	50645098	.	A	G	.	.	MAF_USDA=1.639
NC_035090.1	50645099	.	A	C	.	.	MAF_USDA=1.639
NC_035090.1	50645142	.	C	G	.	.	MAF_USDA=10.417
NC_035090.1	50645144	.	C	T	.	.	MAF_USDA=10.417
NC_035090.1	50645160	.	G	C	.	.	MAF_USDA=31.25
NC_035090.1	50645161	.	T	C	.	.	MAF_USDA=2.083
NC_035090.1	50645238	.	A	T	.	.	MAF_USDA=8.235
NC_035090.1	50645259	.	G	A	.	.	MAF_INRAE=1.667;MAF_USDA=10.0
NC_035090.1	50645319	.	A	C	.	.	MAF_USDA=2.459
NC_035090.1	50645338	.	T	G	.	.	MAF_USDA=2.459
NC_035090.1	50645448	.	A	C	.	.	MAF_INRAE=16.456;MAF_USDA=11.765
NC_035090.1	50645498	.	A	C	.	.	MAF_INRAE=6.962
NC_035090.1	50645509	.	G	T	.	.	MAF_INRAE=26.582;MAF_USDA=12.941
NC_035090.1	50645670	.	G	T	.	.	MAF_USDA=2.459
NC_035090.1	50645709	.	C	A	.	.	MAF_INRAE=16.456;MAF_USDA=33.529
NC_035090.1	50645790	.	G	A	.	.	MAF_USDA=9.524
NC_035090.1	50645795	.	C	A	.	.	MAF_USDA=3.529
NC_035090.1	50645801	.	T	G	.	.	MAF_USDA=1.639
NC_035090.1	50645803	.	G	A	.	.	MAF_INRAE=36.709;MAF_USDA=11.765
NC_035090.1	50645833	.	A	G	.	.	MAF_INRAE=15.823;MAF_USDA=27.059
NC_035090.1	50645838	.	G	T	.	.	MAF_USDA=1.639
NC_035090.1	50645934	.	A	G	.	.	MAF_INRAE=19.62;MAF_USDA=37.059
NC_035090.1	50645983	.	A	T	.	.	MAF_USDA=4.098
NC_035090.1	50646069	.	C	T	.	.	MAF_USDA=2.941
NC_035090.1	50646184	.	A	G	.	.	MAF_INRAE=20.886;MAF_USDA=37.647
NC_035090.1	50646212	.	T	G	.	.	MAF_USDA=4.118
NC_035090.1	50646366	.	C	T	.	.	MAF_INRAE=36.709;MAF_USDA=11.176
NC_035090.1	50646420	.	C	T	.	.	MAF_INRAE=17.722;MAF_USDA=26.786
NC_035090.1	50646463	.	C	T	.	.	MAF_INRAE=5.263;MAF_USDA=10.417
NC_035090.1	50646484	.	T	C	.	.	MAF_USDA=1.639
NC_035090.1	50646534	.	C	T	.	.	MAF_USDA=1.639
NC_035090.1	50646580	.	G	T	.	.	MAF_USDA=10.656
NC_035090.1	50646583	.	G	A	.	.	MAF_INRAE=15.19;MAF_USDA=11.176
NC_035090.1	50646613	.	A	T	.	.	MAF_INRAE=34.81;MAF_USDA=20.0
NC_035090.1	50646700	.	G	C	.	.	MAF_USDA=1.639
NC_035090.1	50646708	.	C	T	.	.	MAF_INRAE=37.975;MAF_USDA=11.176
NC_035090.1	50646757	.	T	A	.	.	MAF_USDA=1.639
NC_035090.1	50646886	.	G	T	.	.	MAF_USDA=1.639
NC_035090.1	50646899	.	G	T	.	.	MAF_INRAE=35.443;MAF_USDA=47.647
NC_035090.1	50646953	.	C	T	.	.	MAF_USDA=2.459
NC_035090.1	50646980	.	A	G	.	.	MAF_INRAE=35.443;MAF_USDA=20.588
NC_035090.1	50647016	.	A	T	.	.	MAF_USDA=1.639
NC_035090.1	50647055	.	G	C	.	.	MAF_USDA=6.557
NC_035090.1	50647092	.	T	A	.	.	MAF_USDA=1.639
NC_035090.1	50647156	.	C	T	.	.	MAF_INRAE=15.823;MAF_USDA=12.941
NC_035090.1	50647178	.	A	T	.	.	MAF_INRAE=17.722;MAF_USDA=25.294
NC_035090.1	50647198	.	A	C	.	.	MAF_USDA=1.639
NC_035090.1	50647323	.	G	A	.	.	MAF_USDA=2.459
NC_035090.1	50647349	.	A	G	.	.	MAF_USDA=2.459
NC_035090.1	50647414	.	A	C	.	.	MAF_USDA=9.836
NC_035090.1	50647456	.	T	C	.	.	MAF_USDA=17.213
NC_035090.1	50647484	.	T	A	.	.	MAF_USDA=25.0
NC_035090.1	50647489	.	G	A	.	.	MAF_USDA=19.672
NC_035090.1	50647558	.	G	T	.	.	MAF_USDA=3.279
NC_035090.1	50647568	.	A	T	.	.	MAF_INRAE=2.5;MAF_USDA=10.656
NC_035090.1	50647571	.	G	A	.	.	MAF_USDA=3.279
NC_035090.1	50647577	.	G	A	.	.	MAF_USDA=3.279
NC_035090.1	50647637	.	C	A	.	.	MAF_INRAE=7.5;MAF_USDA=16.471
NC_035090.1	50647646	.	G	T	.	.	MAF_USDA=27.083
NC_035090.1	50647668	.	C	T	.	.	MAF_USDA=41.667
NC_035090.1	50647669	.	G	A	.	.	MAF_USDA=18.852
NC_035090.1	50647674	.	T	C	.	.	MAF_USDA=29.167
NC_035090.1	50647685	.	G	T	.	.	MAF_USDA=8.197
NC_035090.1	50647686	.	C	G	.	.	MAF_USDA=25.0
NC_035090.1	50647732	.	G	A	.	.	MAF_USDA=1.639
NC_035090.1	50647771	.	C	T	.	.	MAF_INRAE=26.316;MAF_USDA=5.0
NC_035090.1	50647836	.	G	A	.	.	MAF_USDA=4.167
NC_035090.1	50647970	.	G	T	.	.	MAF_USDA=30.625
NC_035090.1	50647982	.	A	T	.	.	MAF_USDA=45.625
NC_035090.1	50648022	.	G	A	.	.	MAF_USDA=26.19
NC_035090.1	50648686	.	T	C	.	.	MAF_USDA=7.759
NC_035090.1	50648748	.	A	G	.	.	MAF_INRAE=10.526;MAF_USDA=6.79
NC_035090.1	50648783	.	T	C	.	.	MAF_USDA=1.667
NC_035090.1	50648954	.	A	G	.	.	MAF_USDA=11.364
NC_035090.1	50648970	.	A	G	.	.	MAF_INRAE=14.557;MAF_USDA=39.024
NC_035090.1	50648983	.	A	G	.	.	MAF_INRAE=13.924;MAF_USDA=34.756
NC_035090.1	50649024	.	C	T	.	.	MAF_USDA=1.667
NC_035090.1	50649053	.	A	G	.	.	MAF_INRAE=21.519;MAF_USDA=19.512
NC_035090.1	50649172	.	A	T	.	.	MAF_INRAE=20.886;MAF_USDA=7.407
NC_035090.1	50649341	.	C	A	.	.	MAF_USDA=3.614
NC_035090.1	50649375	.	G	A	.	.	MAF_INRAE=4.167;MAF_USDA=7.143
NC_035090.1	50649420	.	A	T	.	.	MAF_INRAE=24.684;MAF_USDA=28.824
NC_035090.1	50649441	.	C	T	.	.	MAF_USDA=1.639
NC_035090.1	50649471	.	G	A	.	.	MAF_USDA=2.459
NC_035090.1	50649646	.	C	T	.	.	MAF_USDA=1.639
NC_035090.1	50649647	.	A	G	.	.	MAF_INRAE=1.667;MAF_USDA=7.647
NC_035090.1	50649648	.	G	A	.	.	MAF_USDA=8.235
NC_035090.1	50649649	.	G	C	.	.	MAF_USDA=8.235
NC_035090.1	50649650	.	A	G	.	.	MAF_INRAE=29.167;MAF_USDA=14.118
NC_035090.1	50649706	.	A	C	.	.	MAF_USDA=1.639
NC_035090.1	50649779	.	T	C	.	.	MAF_USDA=5.882
NC_035090.1	50649860	.	C	G	.	.	MAF_INRAE=5.263;MAF_USDA=10.417
NC_035090.1	50649872	.	C	T	.	.	MAF_USDA=2.941
NC_035090.1	50649897	.	G	T	.	.	MAF_INRAE=24.051;MAF_USDA=10.656
NC_035090.1	50649901	.	C	T	.	.	MAF_INRAE=6.962
NC_035090.1	50649953	.	G	A	.	.	MAF_INRAE=37.342;MAF_USDA=11.31
NC_035090.1	50649961	.	G	A	.	.	MAF_INRAE=13.924;MAF_USDA=4.706
NC_035090.1	50649973	.	G	A	.	.	MAF_USDA=4.918
NC_035090.1	50650041	.	G	A	.	.	MAF_INRAE=3.333
NC_035090.1	50650088	.	A	G	.	.	MAF_INRAE=32.278;MAF_USDA=34.118
NC_035090.1	50650171	.	A	G	.	.	MAF_INRAE=38.608;MAF_USDA=12.941
NC_035090.1	50650201	.	C	G	.	.	MAF_INRAE=2.5;MAF_USDA=13.529
NC_035090.1	50650218	.	C	T	.	.	MAF_INRAE=1.667;MAF_USDA=11.176
NC_035090.1	50650219	.	G	A	.	.	MAF_USDA=1.639
NC_035090.1	50650259	.	T	G	.	.	MAF_INRAE=13.924;MAF_USDA=22.131
NC_035090.1	50650356	.	A	G	.	.	MAF_INRAE=13.924;MAF_USDA=23.529
NC_035090.1	50650396	.	G	T	.	.	MAF_INRAE=2.5
NC_035090.1	50650428	.	C	T	.	.	MAF_USDA=1.639
NC_035090.1	50650459	.	G	A	.	.	MAF_USDA=1.639
NC_035090.1	50650585	.	G	A	.	.	MAF_INRAE=17.089;MAF_USDA=17.647
NC_035090.1	50650631	.	T	C	.	.	MAF_INRAE=2.5;MAF_USDA=6.25
NC_035090.1	50650652	.	C	T	.	.	MAF_USDA=2.083
NC_035090.1	50650732	.	G	T	.	.	MAF_INRAE=18.987;MAF_USDA=42.941
NC_035090.1	50650785	.	C	A	.	.	MAF_INRAE=4.167;MAF_USDA=14.706
NC_035090.1	50650896	.	C	T	.	.	MAF_USDA=2.459
NC_035090.1	50650962	.	G	A	.	.	MAF_INRAE=5.0;MAF_USDA=24.706
NC_035090.1	50650971	.	A	T	.	.	MAF_USDA=29.167
NC_035090.1	50651013	.	G	T	.	.	MAF_INRAE=6.962
NC_035090.1	50651015	.	A	C	.	.	MAF_INRAE=13.291;MAF_USDA=22.353
NC_035090.1	50651017	.	T	A	.	.	MAF_INRAE=31.646;MAF_USDA=44.706
NC_035090.1	50651097	.	T	G	.	.	MAF_INRAE=32.278;MAF_USDA=44.118
NC_035090.1	50651133	.	C	T	.	.	MAF_INRAE=1.667;MAF_USDA=7.647
NC_035090.1	50651176	.	T	C	.	.	MAF_USDA=5.294
NC_035090.1	50651221	.	C	A	.	.	MAF_USDA=1.639
NC_035090.1	50651254	.	C	A	.	.	MAF_USDA=1.639
NC_035090.1	50651275	.	T	A	.	.	MAF_INRAE=2.5;MAF_USDA=4.706
NC_035090.1	50651305	.	A	G	.	.	MAF_INRAE=17.089;MAF_USDA=20.588
NC_035090.1	50651332	.	G	A	.	.	MAF_INRAE=13.291;MAF_USDA=4.118
NC_035090.1	50651419	.	T	G	.	.	MAF_INRAE=13.924;MAF_USDA=12.941
NC_035090.1	50651421	.	C	A	.	.	MAF_INRAE=15.0;MAF_USDA=14.118
NC_035090.1	50651423	.	A	G	.	.	MAF_INRAE=15.0;MAF_USDA=12.353
NC_035090.1	50651461	.	T	G	.	.	MAF_USDA=3.279
NC_035090.1	50651480	.	A	C	.	.	MAF_USDA=24.118
NC_035090.1	50651512	.	T	C	.	.	MAF_INRAE=13.924;MAF_USDA=9.412
NC_035090.1	50651622	.	A	G	.	.	MAF_USDA=23.81
NC_035090.1	50651659	.	T	G	.	.	MAF_USDA=5.0
NC_035090.1	50651672	.	T	C	.	.	MAF_INRAE=2.5;MAF_USDA=18.452
NC_035090.1	50651684	.	T	A	.	.	MAF_INRAE=15.823;MAF_USDA=17.262
NC_035090.1	50651749	.	G	C	.	.	MAF_USDA=15.833
NC_035090.1	50651757	.	A	G	.	.	MAF_USDA=6.548
NC_035090.1	50651769	.	C	A	.	.	MAF_USDA=22.619
NC_035090.1	50651809	.	A	G	.	.	MAF_USDA=19.753
NC_035090.1	50651817	.	C	A	.	.	MAF_USDA=18.519
NC_035090.1	50651853	.	T	C	.	.	MAF_USDA=16.471
NC_035090.1	50651854	.	C	T	.	.	MAF_USDA=44.643
NC_035090.1	50651858	.	C	A	.	.	MAF_USDA=35.119
NC_035090.1	50651859	.	T	G	.	.	MAF_USDA=10.833
NC_035090.1	50651861	.	T	G	.	.	MAF_USDA=6.667
NC_035090.1	50651932	.	A	G	.	.	MAF_INRAE=5.263;MAF_USDA=25.0
NC_035090.1	50651936	.	G	A	.	.	MAF_USDA=9.091
NC_035090.1	50651961	.	C	T	.	.	MAF_INRAE=36.076;MAF_USDA=19.88
NC_035090.1	50652019	.	A	G	.	.	MAF_USDA=22.024
NC_035090.1	50652030	.	G	A	.	.	MAF_USDA=22.353
NC_035090.1	50652101	.	T	C	.	.	MAF_USDA=14.754
NC_035090.1	50652151	.	T	C	.	.	MAF_INRAE=34.167
NC_035090.1	50652232	.	A	T	.	.	MAF_USDA=14.754
NC_035090.1	50652265	.	T	C	.	.	MAF_USDA=2.083
NC_035090.1	50652266	.	A	G	.	.	MAF_USDA=1.639
NC_035090.1	50652297	.	C	T	.	.	MAF_INRAE=36.709;MAF_USDA=16.471
NC_035090.1	50652467	.	G	A	.	.	MAF_INRAE=2.5;MAF_USDA=6.25
NC_035090.1	50652514	.	C	A	.	.	MAF_INRAE=5.263;MAF_USDA=12.295
NC_035090.1	50652589	.	T	C	.	.	MAF_USDA=1.639
NC_035090.1	50652590	.	A	T	.	.	MAF_INRAE=2.5;MAF_USDA=6.25
NC_035090.1	50652594	.	C	G	.	.	MAF_INRAE=1.667;MAF_USDA=12.941
NC_035090.1	50652702	.	T	C	.	.	MAF_INRAE=1.667
NC_035090.1	50652830	.	C	T	.	.	MAF_USDA=2.083
NC_035090.1	50653138	.	C	T	.	.	MAF_USDA=2.083
NC_035090.1	50653363	.	C	G	.	.	MAF_USDA=3.279
NC_035090.1	50653395	.	C	T	.	.	MAF_INRAE=48.101;MAF_USDA=19.412
NC_035090.1	50653398	.	C	A	.	.	MAF_USDA=2.941
NC_035090.1	50653421	.	T	A	.	.	MAF_USDA=14.706
NC_035090.1	50653473	.	C	G	.	.	MAF_USDA=1.639
NC_035090.1	50653505	.	G	A	.	.	MAF_USDA=9.016
NC_035090.1	50653514	.	C	T	.	.	MAF_INRAE=10.759
NC_035090.1	50653523	.	C	T	.	.	MAF_USDA=4.098
NC_035090.1	50653553	.	C	T	.	.	MAF_USDA=2.459
NC_035090.1	50653596	.	T	C	.	.	MAF_INRAE=39.241;MAF_USDA=18.824
NC_035090.1	50653626	.	C	T	.	.	MAF_USDA=2.941
NC_035090.1	50653633	.	G	A	.	.	MAF_USDA=3.279
NC_035090.1	50653636	.	A	T	.	.	MAF_USDA=11.475
NC_035090.1	50654542	.	G	T	.	.	MAF_USDA=1.639
NC_035090.1	50654631	.	C	A	.	.	MAF_USDA=2.083
NC_035090.1	50654663	.	T	A	.	.	MAF_USDA=2.459
NC_035090.1	50654883	.	G	A	.	.	MAF_USDA=7.059
NC_035090.1	50654946	.	A	G	.	.	MAF_INRAE=11.392;MAF_USDA=17.059
NC_035090.1	50654953	.	A	G	.	.	MAF_USDA=1.639
NC_035090.1	50654955	.	T	A	.	.	MAF_INRAE=10.759;MAF_USDA=15.294
NC_035090.1	50655012	.	G	A	.	.	MAF_INRAE=5.263;MAF_USDA=10.417
NC_035090.1	50655037	.	G	C	.	.	MAF_USDA=1.639
NC_035090.1	50655097	.	G	T	.	.	MAF_INRAE=10.759;MAF_USDA=18.235
NC_035090.1	50655113	.	G	A	.	.	MAF_USDA=2.083
NC_035090.1	50655185	.	C	T	.	.	MAF_INRAE=2.5;MAF_USDA=6.25
NC_035090.1	50655267	.	G	T	.	.	MAF_USDA=6.557
NC_035090.1	50655332	.	A	C	.	.	MAF_USDA=4.098
NC_035090.1	50655562	.	A	C	.	.	MAF_USDA=4.098
NC_035090.1	50655581	.	A	G	.	.	MAF_USDA=1.639
NC_035090.1	50655868	.	G	T	.	.	MAF_INRAE=4.167
NC_035090.1	50655911	.	G	C	.	.	MAF_INRAE=2.5;MAF_USDA=6.25
NC_035090.1	50655934	.	G	T	.	.	MAF_USDA=2.459
NC_035090.1	50655941	.	T	C	.	.	MAF_USDA=3.279
NC_035090.1	50656023	.	A	T	.	.	MAF_USDA=2.353
NC_035090.1	50656063	.	C	T	.	.	MAF_INRAE=5.263;MAF_USDA=10.417
NC_035090.1	50656069	.	C	T	.	.	MAF_USDA=2.083
NC_035090.1	50656088	.	A	C	.	.	MAF_INRAE=12.658;MAF_USDA=21.765
NC_035090.1	50656138	.	T	G	.	.	MAF_INRAE=12.658;MAF_USDA=24.118
NC_035090.1	50656174	.	C	T	.	.	MAF_INRAE=12.658;MAF_USDA=38.235
NC_035090.1	50656215	.	C	A	.	.	MAF_INRAE=16.456;MAF_USDA=8.235
NC_035090.1	50656227	.	C	T	.	.	MAF_INRAE=5.263;MAF_USDA=10.417
NC_035090.1	50656241	.	C	T	.	.	MAF_INRAE=1.667;MAF_USDA=5.294
NC_035090.1	50656348	.	C	T	.	.	MAF_USDA=3.279
NC_035090.1	50656349	.	C	T	.	.	MAF_USDA=3.279
NC_035090.1	50656350	.	C	T	.	.	MAF_USDA=3.279
NC_035090.1	50656352	.	C	T	.	.	MAF_USDA=3.279
NC_035090.1	50656355	.	A	G	.	.	MAF_USDA=3.279
NC_035090.1	50656357	.	A	G	.	.	MAF_USDA=3.279
NC_035090.1	50656358	.	A	G	.	.	MAF_USDA=3.279
NC_035090.1	50656359	.	A	G	.	.	MAF_USDA=3.279
NC_035090.1	50656367	.	G	C	.	.	MAF_USDA=16.393
NC_035090.1	50656393	.	T	C	.	.	MAF_INRAE=1.667;MAF_USDA=12.5
NC_035090.1	50656500	.	G	A	.	.	MAF_USDA=2.083
NC_035090.1	50656562	.	G	A	.	.	MAF_USDA=9.167
NC_035090.1	50656666	.	C	T	.	.	MAF_INRAE=13.924;MAF_USDA=16.667
NC_035090.1	50656824	.	T	G	.	.	MAF_INRAE=6.962;MAF_USDA=25.0
NC_035090.1	50656865	.	T	C	.	.	MAF_INRAE=4.167;MAF_USDA=1.667
NC_035090.1	50656943	.	T	C	.	.	MAF_INRAE=12.658
NC_035090.1	50656979	.	G	A	.	.	MAF_INRAE=21.053;MAF_USDA=15.882
NC_035090.1	50657021	.	A	C	.	.	MAF_USDA=5.833
NC_035090.1	50657035	.	A	T	.	.	MAF_USDA=8.333
NC_035090.1	50657038	.	T	A	.	.	MAF_USDA=4.167
NC_035090.1	50657039	.	A	T	.	.	MAF_USDA=5.952
NC_035090.1	50657040	.	A	T	.	.	MAF_USDA=10.417
NC_035090.1	50662411	.	G	T	.	.	MAF_INRAE=36.842;MAF_USDA=31.176
NC_035090.1	50662490	.	A	G	.	.	MAF_USDA=2.083
NC_035090.1	50662583	.	G	T	.	.	MAF_USDA=3.333
NC_035090.1	50662651	.	T	G	.	.	MAF_USDA=3.279
NC_035090.1	50662703	.	T	C	.	.	MAF_USDA=2.459
NC_035090.1	50662745	.	C	T	.	.	MAF_INRAE=5.263
NC_035090.1	50662775	.	C	T	.	.	MAF_INRAE=5.263;MAF_USDA=10.417
NC_035090.1	50662858	.	T	C	.	.	MAF_USDA=2.459
NC_035090.1	50662880	.	A	T	.	.	MAF_USDA=1.639
NC_035090.1	50662934	.	G	A	.	.	MAF_INRAE=1.667;MAF_USDA=4.706
NC_035090.1	50662970	.	A	T	.	.	MAF_USDA=2.353
NC_035090.1	50663021	.	G	A	.	.	MAF_INRAE=5.263
NC_035090.1	50663062	.	T	C	.	.	MAF_USDA=1.639
NC_035090.1	50663135	.	G	T	.	.	MAF_INRAE=5.263
NC_035090.1	50663141	.	G	A	.	.	MAF_INRAE=5.263;MAF_USDA=10.417
NC_035090.1	50663159	.	G	A	.	.	MAF_INRAE=10.759;MAF_USDA=15.882
NC_035090.1	50663265	.	G	A	.	.	MAF_USDA=1.639
NC_035090.1	50663396	.	C	T	.	.	MAF_INRAE=29.747;MAF_USDA=16.471
NC_035090.1	50663398	.	G	T	.	.	MAF_INRAE=15.0;MAF_USDA=4.118
NC_035090.1	50663690	.	A	T	.	.	MAF_USDA=8.333
NC_035090.1	50663737	.	A	G	.	.	MAF_USDA=1.639
NC_035090.1	50663791	.	C	T	.	.	MAF_USDA=1.639
NC_035090.1	50663998	.	T	C	.	.	MAF_USDA=3.279
NC_035090.1	50664097	.	C	T	.	.	MAF_INRAE=25.949;MAF_USDA=10.417
NC_035090.1	50664170	.	AG	AA	.	.	MAF_USDA=27.083
NC_035090.1	50664171	.	G	A	.	.	MAF_INRAE=10.759;MAF_USDA=10.656
NC_035090.1	50664173	.	G	A	.	.	MAF_USDA=8.197
NC_035090.1	50664181	.	A	T	.	.	MAF_USDA=21.176
NC_035090.1	50664184	.	T	C	.	.	MAF_USDA=6.557
NC_035090.1	50664198	.	T	G	.	.	MAF_INRAE=10.759;MAF_USDA=14.118
NC_035090.1	50664221	.	C	A	.	.	MAF_USDA=9.836
NC_035090.1	50664224	.	C	T	.	.	MAF_USDA=9.016
NC_035090.1	50664289	.	A	T	.	.	MAF_USDA=2.083
NC_035090.1	50664316	.	C	T	.	.	MAF_USDA=1.639
NC_035090.1	50664451	.	G	T	.	.	MAF_INRAE=43.038;MAF_USDA=30.328
NC_035090.1	50664499	.	A	C	.	.	MAF_INRAE=5.263;MAF_USDA=10.417
NC_035090.1	50664560	.	C	A	.	.	MAF_INRAE=5.263;MAF_USDA=10.417
NC_035090.1	50664822	.	T	C	.	.	MAF_INRAE=14.167;MAF_USDA=4.918
NC_035090.1	50664834	.	C	G	.	.	MAF_USDA=10.417
NC_035090.1	50664880	.	A	T	.	.	MAF_INRAE=40.506;MAF_USDA=30.0
NC_035090.1	50664938	.	C	G	.	.	MAF_INRAE=27.848;MAF_USDA=28.235
NC_035090.1	50665002	.	A	G	.	.	MAF_USDA=1.639
NC_035090.1	50665004	.	G	A	.	.	MAF_INRAE=5.263;MAF_USDA=10.417
NC_035090.1	50665031	.	T	A	.	.	MAF_INRAE=22.785;MAF_USDA=20.833
NC_035090.1	50665062	.	G	T	.	.	MAF_INRAE=10.759
NC_035090.1	50665146	.	T	G	.	.	MAF_INRAE=35.443;MAF_USDA=2.459
NC_035090.1	50665149	.	C	A	.	.	MAF_USDA=11.475
NC_035090.1	50665242	.	C	G	.	.	MAF_INRAE=35.443;MAF_USDA=1.639
NC_035090.1	50665243	.	T	A	.	.	MAF_INRAE=43.333;MAF_USDA=1.639
NC_035090.1	50665336	.	T	A	.	.	MAF_USDA=3.279
NC_035090.1	50665490	.	A	C	.	.	MAF_INRAE=5.263
NC_035090.1	50665569	.	A	C	.	.	MAF_INRAE=13.291;MAF_USDA=40.588
NC_035090.1	50665738	.	C	A	.	.	MAF_USDA=1.639
NC_035090.1	50665934	.	T	C	.	.	MAF_INRAE=45.833
NC_035090.1	50665941	.	A	T	.	.	MAF_INRAE=8.333
NC_035090.1	50666047	.	G	C	.	.	MAF_USDA=47.059
NC_035090.1	50667238	.	G	T	.	.	MAF_INRAE=10.526;MAF_USDA=1.639
NC_035090.1	50667311	.	A	T	.	.	MAF_USDA=2.459
NC_035090.1	50667313	.	C	T	.	.	MAF_INRAE=25.949;MAF_USDA=10.588
NC_035090.1	50667343	.	A	C	.	.	MAF_INRAE=5.263;MAF_USDA=8.333
NC_035090.1	50667371	.	C	T	.	.	MAF_INRAE=1.667;MAF_USDA=19.412
NC_035090.1	50667423	.	G	A	.	.	MAF_USDA=1.639
NC_035090.1	50667602	.	G	A	.	.	MAF_INRAE=50.0;MAF_USDA=34.118
NC_035090.1	50667617	.	T	A	.	.	MAF_USDA=1.639
NC_035090.1	50667675	.	G	A	.	.	MAF_INRAE=10.759;MAF_USDA=29.167
NC_035090.1	50667763	.	G	A	.	.	MAF_INRAE=5.833;MAF_USDA=5.294
NC_035090.1	50667800	.	G	A	.	.	MAF_USDA=12.295
NC_035090.1	50667988	.	C	T	.	.	MAF_USDA=2.083
NC_035090.1	50668062	.	G	A	.	.	MAF_INRAE=44.167;MAF_USDA=30.0
NC_035090.1	50668082	.	T	C	.	.	MAF_INRAE=4.167;MAF_USDA=29.167
NC_035090.1	50668227	.	A	C	.	.	MAF_INRAE=9.167;MAF_USDA=32.941
NC_035090.1	50668248	.	C	T	.	.	MAF_USDA=14.583
NC_035090.1	50668251	.	G	C	.	.	MAF_USDA=1.639
NC_035090.1	50668299	.	G	T	.	.	MAF_USDA=1.639
NC_035090.1	50668309	.	C	A	.	.	MAF_INRAE=1.667;MAF_USDA=18.824
NC_035090.1	50668353	.	T	G	.	.	MAF_INRAE=10.127;MAF_USDA=15.882
NC_035090.1	50668495	.	T	G	.	.	MAF_USDA=2.083
NC_035090.1	50668583	.	C	T	.	.	MAF_USDA=1.639
NC_035090.1	50668626	.	G	T	.	.	MAF_USDA=1.639
NC_035090.1	50668725	.	C	G	.	.	MAF_INRAE=3.165;MAF_USDA=24.118
NC_035090.1	50668762	.	C	A	.	.	MAF_USDA=8.333
NC_035090.1	50673035	.	T	G	.	.	MAF_USDA=19.565
NC_035090.1	50674923	.	G	A	.	.	MAF_USDA=13.115
NC_035090.1	50675033	.	C	T	.	.	MAF_USDA=25.41
NC_035090.1	50675059	.	C	A	.	.	MAF_USDA=28.235
NC_035090.1	50675061	.	A	C	.	.	MAF_USDA=28.235
NC_035090.1	50675062	.	G	A	.	.	MAF_USDA=27.059
NC_035090.1	50675063	.	C	A	.	.	MAF_USDA=27.647
NC_035090.1	50675086	.	A	G	.	.	MAF_USDA=33.333
NC_035090.1	50675089	.	G	C	.	.	MAF_USDA=24.118
NC_035090.1	50675093	.	T	G	.	.	MAF_USDA=27.083
NC_035090.1	50675098	.	T	C	.	.	MAF_USDA=31.25
NC_035090.1	50675103	.	G	A	.	.	MAF_USDA=25.0
NC_035090.1	50675114	.	C	T	.	.	MAF_USDA=25.0
NC_035090.1	50675145	.	A	T	.	.	MAF_USDA=2.459
NC_035090.1	50675223	.	C	A	.	.	MAF_USDA=2.5
NC_035090.1	50675254	.	A	G	.	.	MAF_INRAE=25.316;MAF_USDA=14.706
NC_035090.1	50675266	.	C	A	.	.	MAF_USDA=2.459
NC_035090.1	50675336	.	G	A	.	.	MAF_USDA=4.167
NC_035090.1	50675496	.	G	A	.	.	MAF_INRAE=22.785;MAF_USDA=24.118
NC_035090.1	50675497	.	T	A	.	.	MAF_INRAE=2.5
NC_035090.1	50675498	.	C	A	.	.	MAF_INRAE=2.5
NC_035090.1	50675549	.	C	T	.	.	MAF_INRAE=10.759;MAF_USDA=21.176
NC_035090.1	50675717	.	T	C	.	.	MAF_INRAE=26.316;MAF_USDA=22.034
NC_035090.1	50675779	.	G	A	.	.	MAF_USDA=27.119
NC_035090.1	50675902	.	C	T	.	.	MAF_USDA=5.294
NC_035090.1	50675927	.	T	C	.	.	MAF_USDA=21.176
NC_035090.1	50675945	.	C	A	.	.	MAF_USDA=2.459
NC_035090.1	50675984	.	G	A	.	.	MAF_USDA=2.459
NC_035090.1	50675985	.	G	A	.	.	MAF_INRAE=10.127;MAF_USDA=5.294
NC_035090.1	50675990	.	G	A	.	.	MAF_USDA=4.167
NC_035090.1	50675997	.	G	C	.	.	MAF_USDA=2.459
NC_035090.1	50676011	.	A	G	.	.	MAF_INRAE=12.025;MAF_USDA=18.235
NC_035090.1	50676163	.	T	A	.	.	MAF_INRAE=5.263;MAF_USDA=8.333
NC_035090.1	50676256	.	C	T	.	.	MAF_USDA=22.353
NC_035090.1	50676341	.	G	A	.	.	MAF_USDA=17.059
NC_035090.1	50676381	.	G	A	.	.	MAF_USDA=21.765
NC_035090.1	50676484	.	C	T	.	.	MAF_USDA=2.459
NC_035090.1	50676511	.	T	A	.	.	MAF_USDA=21.765
NC_035090.1	50676555	.	T	A	.	.	MAF_USDA=2.459
NC_035090.1	50676559	.	T	A	.	.	MAF_USDA=22.353
NC_035090.1	50676570	.	T	G	.	.	MAF_USDA=21.765
NC_035090.1	50676574	.	T	G	.	.	MAF_USDA=22.941
NC_035090.1	50676614	.	G	A	.	.	MAF_USDA=1.639
NC_035090.1	50676858	.	G	T	.	.	MAF_INRAE=11.392;MAF_USDA=25.0
NC_035090.1	50676920	.	C	T	.	.	MAF_INRAE=10.127;MAF_USDA=6.25
NC_035090.1	50677007	.	C	A	.	.	MAF_INRAE=10.127;MAF_USDA=6.25
NC_035090.1	50677045	.	T	G	.	.	MAF_USDA=4.167
NC_035090.1	50677079	.	C	T	.	.	MAF_INRAE=1.667;MAF_USDA=18.75
NC_035090.1	50677240	.	C	G	.	.	MAF_INRAE=1.667;MAF_USDA=16.667
NC_035090.1	50677428	.	C	T	.	.	MAF_USDA=18.75
NC_035090.1	50677498	.	T	C	.	.	MAF_INRAE=1.667
NC_035090.1	50677506	.	G	T	.	.	MAF_INRAE=3.333
NC_035090.1	50677511	.	C	A	.	.	MAF_INRAE=3.333
NC_035090.1	50677524	.	G	C	.	.	MAF_INRAE=2.5
NC_035090.1	50677602	.	G	A	.	.	MAF_INRAE=3.333
NC_035090.1	50677608	.	T	A	.	.	MAF_INRAE=5.0
NC_035090.1	50677610	.	A	G	.	.	MAF_INRAE=4.167
NC_035090.1	50677611	.	T	G	.	.	MAF_INRAE=48.734;MAF_USDA=10.417
NC_035090.1	50677908	.	A	T	.	.	MAF_INRAE=12.025;MAF_USDA=25.0
NC_035090.1	50677984	.	C	T	.	.	MAF_INRAE=6.962;MAF_USDA=10.417
NC_035090.1	50678065	.	C	T	.	.	MAF_INRAE=13.924;MAF_USDA=12.5
NC_035090.1	50678137	.	C	T	.	.	MAF_USDA=4.167
NC_035090.1	50678147	.	G	A	.	.	MAF_INRAE=25.316;MAF_USDA=27.083
NC_035090.1	50678285	.	A	T	.	.	MAF_USDA=4.167
NC_035090.1	50678343	.	A	C	.	.	MAF_INRAE=25.316;MAF_USDA=27.083
NC_035090.1	50678423	.	C	T	.	.	MAF_INRAE=10.127;MAF_USDA=6.25
NC_035090.1	50678649	.	C	T	.	.	MAF_INRAE=34.81
NC_035090.1	50678774	.	T	C	.	.	MAF_INRAE=1.667;MAF_USDA=18.75
NC_035090.1	50678904	.	T	G	.	.	MAF_USDA=4.167
NC_035090.1	50678970	.	T	G	.	.	MAF_USDA=2.083
NC_035090.1	50678998	.	G	T	.	.	MAF_USDA=14.583
NC_035090.1	50679002	.	C	T	.	.	MAF_INRAE=2.5;MAF_USDA=4.762
NC_035090.1	50679059	.	C	T	.	.	MAF_INRAE=10.127;MAF_USDA=6.25
NC_035090.1	50679079	.	C	T	.	.	MAF_INRAE=5.263
NC_035090.1	50679124	.	T	C	.	.	MAF_INRAE=21.053;MAF_USDA=6.25
NC_035090.1	50679187	.	G	T	.	.	MAF_INRAE=10.0;MAF_USDA=43.75
NC_035090.1	50679223	.	A	G	.	.	MAF_INRAE=2.632
NC_035090.1	50679226	.	C	T	.	.	MAF_INRAE=5.833;MAF_USDA=6.25
NC_035090.1	50679261	.	C	T	.	.	MAF_INRAE=24.684
NC_035090.1	50679591	.	C	T	.	.	MAF_USDA=25.0
NC_035090.1	50679717	.	C	T	.	.	MAF_USDA=10.417
NC_035090.1	50679886	.	T	C	.	.	MAF_INRAE=6.962
NC_035090.1	50679950	.	C	T	.	.	MAF_USDA=21.176
NC_035090.1	50679977	.	C	T	.	.	MAF_INRAE=48.101;MAF_USDA=21.765
NC_035090.1	50679995	.	C	T	.	.	MAF_USDA=21.765
NC_035090.1	50680119	.	C	T	.	.	MAF_USDA=2.459
NC_035090.1	50680345	.	G	T	.	.	MAF_INRAE=10.127;MAF_USDA=15.294
NC_035090.1	50680398	.	G	A	.	.	MAF_USDA=2.459
NC_035090.1	50680405	.	G	A	.	.	MAF_INRAE=5.263;MAF_USDA=10.417
NC_035090.1	50680421	.	G	C	.	.	MAF_INRAE=13.924;MAF_USDA=10.417
NC_035090.1	50680422	.	C	A	.	.	MAF_USDA=1.639
NC_035090.1	50680431	.	A	C	.	.	MAF_USDA=12.941
NC_035090.1	50680463	.	A	G	.	.	MAF_USDA=12.5
NC_035090.1	50680464	.	A	C	.	.	MAF_USDA=12.5
NC_035090.1	50680491	.	A	T	.	.	MAF_USDA=14.583
NC_035090.1	50680626	.	G	A	.	.	MAF_USDA=1.639
NC_035090.1	50680631	.	C	G	.	.	MAF_USDA=8.197
NC_035090.1	50680770	.	C	T	.	.	MAF_USDA=1.639
NC_035090.1	50680816	.	T	C	.	.	MAF_INRAE=10.127;MAF_USDA=31.765
NC_035090.1	50680862	.	T	A	.	.	MAF_USDA=6.557
NC_035090.1	50680867	.	T	C	.	.	MAF_INRAE=2.5;MAF_USDA=4.706
NC_035090.1	50680905	.	C	A	.	.	MAF_INRAE=11.392;MAF_USDA=19.412
NC_035090.1	50680906	.	G	T	.	.	MAF_INRAE=6.667;MAF_USDA=19.412
NC_035090.1	50680922	.	G	C	.	.	MAF_INRAE=9.494;MAF_USDA=32.353
NC_035090.1	50680940	.	G	A	.	.	MAF_USDA=7.377
NC_035090.1	50680997	.	G	A	.	.	MAF_USDA=3.279
NC_035090.1	50681043	.	T	C	.	.	MAF_INRAE=1.667;MAF_USDA=12.353
NC_035090.1	50681176	.	T	C	.	.	MAF_INRAE=7.5;MAF_USDA=39.583
NC_035090.1	50681177	.	A	T	.	.	MAF_INRAE=34.167;MAF_USDA=41.667
NC_035090.1	50681238	.	T	C	.	.	MAF_INRAE=12.025;MAF_USDA=44.706
NC_035090.1	50681246	.	C	G	.	.	MAF_INRAE=1.667;MAF_USDA=5.882
NC_035090.1	50681260	.	C	T	.	.	MAF_USDA=1.639
NC_035090.1	50681261	.	G	A	.	.	MAF_USDA=1.639
NC_035090.1	50681362	.	T	C	.	.	MAF_INRAE=21.053;MAF_USDA=20.0
NC_035090.1	50681364	.	T	G	.	.	MAF_USDA=17.059
NC_035090.1	50681368	.	G	A	.	.	MAF_USDA=2.459
NC_035090.1	50681373	.	T	C	.	.	MAF_USDA=19.412
NC_035090.1	50681420	.	C	T	.	.	MAF_USDA=1.639
NC_035090.1	50681422	.	C	A	.	.	MAF_USDA=5.738
NC_035090.1	50681423	.	T	A	.	.	MAF_USDA=5.833
NC_035090.1	50681457	.	C	G	.	.	MAF_USDA=11.905
NC_035090.1	50681485	.	G	A	.	.	MAF_USDA=2.459
NC_035090.1	50681486	.	G	A	.	.	MAF_USDA=2.459
NC_035090.1	50681492	.	T	A	.	.	MAF_INRAE=2.632;MAF_USDA=4.098
NC_035090.1	50681495	.	C	T	.	.	MAF_USDA=5.738
NC_035090.1	50681622	.	G	A	.	.	MAF_INRAE=50.0;MAF_USDA=20.588
NC_035090.1	50681650	.	G	A	.	.	MAF_INRAE=12.025;MAF_USDA=19.412
NC_035090.1	50681710	.	G	A	.	.	MAF_USDA=6.557
NC_035090.1	50681763	.	G	T	.	.	MAF_INRAE=12.025;MAF_USDA=44.118
NC_035090.1	50681813	.	C	T	.	.	MAF_USDA=9.016
NC_035090.1	50681821	.	T	C	.	.	MAF_INRAE=9.494;MAF_USDA=27.059
NC_035090.1	50681873	.	C	T	.	.	MAF_INRAE=9.494;MAF_USDA=27.647
NC_035090.1	50681895	.	T	C	.	.	MAF_INRAE=9.494;MAF_USDA=27.647
NC_035090.1	50681940	.	T	C	.	.	MAF_INRAE=1.667;MAF_USDA=17.059
NC_035090.1	50681966	.	G	A	.	.	MAF_INRAE=9.494;MAF_USDA=27.647
NC_035090.1	50681971	.	C	T	.	.	MAF_INRAE=8.861;MAF_USDA=28.235
NC_035090.1	50682009	.	T	G	.	.	MAF_INRAE=48.101;MAF_USDA=21.176
NC_035090.1	50682058	.	G	T	.	.	MAF_USDA=4.098
NC_035090.1	50682101	.	A	T	.	.	MAF_INRAE=9.494;MAF_USDA=30.0
NC_035090.1	50682123	.	A	G	.	.	MAF_INRAE=10.127;MAF_USDA=29.412
NC_035090.1	50682192	.	A	C	.	.	MAF_INRAE=10.127;MAF_USDA=28.824
NC_035090.1	50682207	.	G	A	.	.	MAF_INRAE=26.582;MAF_USDA=15.294
NC_035090.1	50682272	.	A	G	.	.	MAF_INRAE=9.494;MAF_USDA=27.647
NC_035090.1	50682382	.	T	C	.	.	MAF_INRAE=10.127;MAF_USDA=28.235
NC_035090.1	50682493	.	A	C	.	.	MAF_USDA=1.639
NC_035090.1	50682501	.	T	G	.	.	MAF_INRAE=10.127;MAF_USDA=27.647
NC_035090.1	50682558	.	G	T	.	.	MAF_USDA=2.459
NC_035090.1	50682593	.	G	C	.	.	MAF_USDA=18.75
NC_035090.1	50682595	.	T	A	.	.	MAF_USDA=18.75
NC_035090.1	50682596	.	T	A	.	.	MAF_USDA=18.75
NC_035090.1	50682598	.	G	C	.	.	MAF_USDA=18.75
NC_035090.1	50682681	.	G	A	.	.	MAF_USDA=23.529
NC_035090.1	50682811	.	G	C	.	.	MAF_USDA=35.417
NC_035090.1	50683833	.	C	T	.	.	MAF_USDA=22.917
NC_035090.1	50683925	.	C	G	.	.	MAF_USDA=14.583
NC_035090.1	50683927	.	T	C	.	.	MAF_USDA=14.583
NC_035090.1	50684079	.	T	A	.	.	MAF_INRAE=3.333;MAF_USDA=8.333
NC_035090.1	50684086	.	T	A	.	.	MAF_USDA=4.167
NC_035090.1	50684087	.	G	A	.	.	MAF_USDA=4.167
NC_035090.1	50684088	.	T	A	.	.	MAF_USDA=4.167
NC_035090.1	50684343	.	T	G	.	.	MAF_USDA=9.167
NC_035090.1	50684357	.	G	T	.	.	MAF_INRAE=10.127;MAF_USDA=4.762
NC_035090.1	50684390	.	G	A	.	.	MAF_INRAE=40.506;MAF_USDA=31.548
NC_035090.1	50684508	.	G	A	.	.	MAF_USDA=4.167
NC_035090.1	50684511	.	C	T	.	.	MAF_INRAE=35.443;MAF_USDA=42.169
NC_035090.1	50684516	.	A	C	.	.	MAF_USDA=2.542
NC_035090.1	50684572	.	A	T	.	.	MAF_INRAE=10.127;MAF_USDA=25.301
NC_035090.1	50684613	.	A	T	.	.	MAF_INRAE=21.053;MAF_USDA=25.0
NC_035090.1	50684645	.	A	G	.	.	MAF_INRAE=12.658;MAF_USDA=5.833
NC_035090.1	50684694	.	C	G	.	.	MAF_INRAE=10.127;MAF_USDA=20.833
NC_035090.1	50684718	.	C	T	.	.	MAF_INRAE=25.316;MAF_USDA=16.667
NC_035090.1	50684811	.	G	A	.	.	MAF_USDA=9.167
NC_035090.1	50684843	.	A	T	.	.	MAF_USDA=6.667
NC_035090.1	50685047	.	C	G	.	.	MAF_INRAE=10.833
NC_035090.1	50685147	.	T	C	.	.	MAF_USDA=6.667
NC_035090.1	50685148	.	G	A	.	.	MAF_USDA=44.167
NC_035090.1	50685203	.	G	T	.	.	MAF_INRAE=21.053;MAF_USDA=40.964
NC_035090.1	50685208	.	G	T	.	.	MAF_INRAE=21.053;MAF_USDA=44.643
NC_035090.1	50685234	.	T	A	.	.	MAF_USDA=1.667
NC_035090.1	50685278	.	G	A	.	.	MAF_INRAE=10.127;MAF_USDA=35.714
NC_035090.1	50685298	.	T	C	.	.	MAF_USDA=5.833
NC_035090.1	50685352	.	C	T	.	.	MAF_INRAE=5.263;MAF_USDA=10.417
NC_035090.1	50685378	.	C	G	.	.	MAF_INRAE=34.81
NC_035090.1	50685424	.	G	C	.	.	MAF_INRAE=4.167;MAF_USDA=6.25
NC_035090.1	50685458	.	A	T	.	.	MAF_USDA=10.169
NC_035090.1	50685491	.	G	A	.	.	MAF_USDA=6.667
NC_035090.1	50685663	.	T	A	.	.	MAF_INRAE=13.924;MAF_USDA=4.167
NC_035090.1	50685701	.	A	C	.	.	MAF_USDA=7.5
NC_035090.1	50685738	.	A	T	.	.	MAF_USDA=1.667
NC_035090.1	50685772	.	C	T	.	.	MAF_USDA=1.639
NC_035090.1	50685775	.	C	T	.	.	MAF_USDA=2.459
NC_035090.1	50685809	.	A	G	.	.	MAF_USDA=4.098
NC_035090.1	50685837	.	G	T	.	.	MAF_USDA=11.475
NC_035090.1	50685844	.	C	T	.	.	MAF_INRAE=48.734;MAF_USDA=9.412
NC_035090.1	50685914	.	C	T	.	.	MAF_INRAE=22.152;MAF_USDA=39.412
NC_035090.1	50685995	.	C	A	.	.	MAF_USDA=4.098
NC_035090.1	50685996	.	T	A	.	.	MAF_USDA=4.098
NC_035090.1	50686154	.	C	T	.	.	MAF_INRAE=21.053;MAF_USDA=15.294
NC_035090.1	50686542	.	A	G	.	.	MAF_USDA=13.415
NC_035090.1	50686558	.	T	A	.	.	MAF_USDA=11.176
NC_035090.1	50686567	.	T	C	.	.	MAF_USDA=25.0
NC_035090.1	50686592	.	C	T	.	.	MAF_USDA=13.529
NC_035090.1	50686610	.	A	G	.	.	MAF_USDA=40.0
NC_035090.1	50686613	.	A	T	.	.	MAF_USDA=8.333
NC_035090.1	50686671	.	C	A	.	.	MAF_USDA=5.882
NC_035090.1	50686672	.	C	T	.	.	MAF_USDA=1.639
NC_035090.1	50686707	.	G	T	.	.	MAF_USDA=11.765
NC_035090.1	50686780	.	G	A	.	.	MAF_INRAE=21.053;MAF_USDA=40.0
NC_035090.1	50686849	.	C	G	.	.	MAF_INRAE=31.579;MAF_USDA=16.393
NC_035090.1	50686904	.	A	T	.	.	MAF_USDA=1.639
NC_035090.1	50686925	.	G	A	.	.	MAF_INRAE=21.053;MAF_USDA=5.294
NC_035090.1	50687343	.	G	A	.	.	MAF_USDA=27.647
NC_035090.1	50687348	.	C	A	.	.	MAF_USDA=27.647
NC_035090.1	50687349	.	T	A	.	.	MAF_USDA=27.647
NC_035090.1	50687357	.	A	T	.	.	MAF_USDA=27.059
NC_035090.1	50687358	.	A	G	.	.	MAF_USDA=26.471
NC_035090.1	50687374	.	C	T	.	.	MAF_USDA=14.583
NC_035090.1	50687384	.	T	C	.	.	MAF_USDA=1.639
NC_035090.1	50687395	.	G	T	.	.	MAF_INRAE=5.263;MAF_USDA=10.417
NC_035090.1	50687416	.	C	G	.	.	MAF_USDA=3.279
NC_035090.1	50687476	.	C	T	.	.	MAF_USDA=2.459
NC_035090.1	50687538	.	A	T	.	.	MAF_USDA=28.235
NC_035090.1	50687549	.	T	C	.	.	MAF_INRAE=5.263;MAF_USDA=10.417
NC_035090.1	50687551	.	A	G	.	.	MAF_USDA=8.333
NC_035090.1	50687613	.	C	T	.	.	MAF_USDA=10.656
NC_035090.1	50687628	.	T	A	.	.	MAF_USDA=1.639
NC_035090.1	50687634	.	T	A	.	.	MAF_USDA=3.279
NC_035090.1	50687662	.	T	C	.	.	MAF_USDA=12.5
NC_035090.1	50687764	.	G	T	.	.	MAF_INRAE=27.848;MAF_USDA=48.235
NC_035090.1	50687769	.	T	C	.	.	MAF_INRAE=27.848;MAF_USDA=48.824
NC_035090.1	50687779	.	G	A	.	.	MAF_USDA=2.459
NC_035090.1	50687793	.	C	A	.	.	MAF_INRAE=5.263;MAF_USDA=10.417
NC_035090.1	50687827	.	T	C	.	.	MAF_INRAE=27.848;MAF_USDA=47.647
NC_035090.1	50687829	.	T	A	.	.	MAF_INRAE=26.667;MAF_USDA=47.647
NC_035090.1	50687847	.	C	A	.	.	MAF_USDA=4.098
NC_035090.1	50687853	.	T	A	.	.	MAF_INRAE=12.658;MAF_USDA=28.235
NC_035090.1	50687894	.	G	T	.	.	MAF_USDA=5.738
NC_035090.1	50687906	.	A	C	.	.	MAF_INRAE=8.228;MAF_USDA=6.471
NC_035090.1	50687913	.	T	G	.	.	MAF_INRAE=48.734;MAF_USDA=8.235
NC_035090.1	50687943	.	G	T	.	.	MAF_INRAE=10.759;MAF_USDA=14.706
NC_035090.1	50687993	.	G	A	.	.	MAF_USDA=33.529
NC_035090.1	50688072	.	A	G	.	.	MAF_INRAE=13.291;MAF_USDA=4.706
NC_035090.1	50688116	.	C	G	.	.	MAF_USDA=32.941
NC_035090.1	50688208	.	T	C	.	.	MAF_INRAE=45.57;MAF_USDA=8.235
NC_035090.1	50688222	.	T	C	.	.	MAF_USDA=2.459
NC_035090.1	50688224	.	C	T	.	.	MAF_USDA=18.852
NC_035090.1	50688256	.	G	A	.	.	MAF_USDA=1.639
NC_035090.1	50688284	.	A	T	.	.	MAF_USDA=1.639
NC_035090.1	50688287	.	G	T	.	.	MAF_INRAE=5.833;MAF_USDA=3.529
NC_035090.1	50688288	.	C	T	.	.	MAF_USDA=3.279
NC_035090.1	50688292	.	A	C	.	.	MAF_USDA=1.639
NC_035090.1	50688359	.	T	C	.	.	MAF_USDA=7.377
NC_035090.1	50688360	.	T	C	.	.	MAF_USDA=4.098
NC_035090.1	50688362	.	A	T	.	.	MAF_USDA=4.098
NC_035090.1	50688367	.	G	C	.	.	MAF_USDA=1.639
NC_035090.1	50688429	.	A	G	.	.	MAF_USDA=6.471
NC_035090.1	50688505	.	T	A	.	.	MAF_USDA=1.639
NC_035090.1	50688513	.	A	G	.	.	MAF_USDA=14.583
NC_035090.1	50688524	.	T	C	.	.	MAF_USDA=4.098
NC_035090.1	50688540	.	C	A	.	.	MAF_USDA=4.098
NC_035090.1	50688541	.	A	G	.	.	MAF_USDA=4.918
NC_035090.1	50688555	.	C	T	.	.	MAF_USDA=28.235
NC_035090.1	50688573	.	C	T	.	.	MAF_USDA=1.639
NC_035090.1	50688591	.	G	A	.	.	MAF_INRAE=12.5;MAF_USDA=34.706
NC_035090.1	50688596	.	C	T	.	.	MAF_USDA=21.765
NC_035090.1	50688614	.	C	A	.	.	MAF_USDA=21.765
NC_035090.1	50688617	.	T	C	.	.	MAF_USDA=16.667
NC_035090.1	50688642	.	T	G	.	.	MAF_USDA=1.639
NC_035090.1	50688652	.	T	G	.	.	MAF_INRAE=34.167
NC_035090.1	50688657	.	T	A	.	.	MAF_INRAE=2.5
NC_035090.1	50688755	.	G	T	.	.	MAF_INRAE=44.167
NC_035090.1	50688816	.	T	C	.	.	MAF_INRAE=28.333
NC_035090.1	50688820	.	ACAAGTGGTCAGCCTG	ACAAGTGGTCAGCCTA	.	.	MAF_USDA=41.304
NC_035090.1	50688823	.	A	G	.	.	MAF_INRAE=26.667
NC_035090.1	50688826	.	G	A	.	.	MAF_INRAE=26.667
NC_035090.1	50688845	.	T	C	.	.	MAF_USDA=4.098
NC_035090.1	50688848	.	C	T	.	.	MAF_INRAE=9.167;MAF_USDA=7.377
NC_035090.1	50688856	.	G	A	.	.	MAF_INRAE=5.0;MAF_USDA=7.377
NC_035090.1	50688858	.	G	A	.	.	MAF_USDA=4.098
NC_035090.1	50688866	.	C	T	.	.	MAF_USDA=12.5
NC_035090.1	50688897	.	G	A	.	.	MAF_USDA=1.639
NC_035090.1	50688923	.	A	C	.	.	MAF_INRAE=31.579
NC_035090.1	50690002	.	G	C	.	.	MAF_USDA=29.167
NC_035090.1	50690194	.	C	T	.	.	MAF_USDA=4.167
NC_035090.1	50690470	.	C	A	.	.	MAF_USDA=1.639
NC_035090.1	50690667	.	G	C	.	.	MAF_USDA=20.0
NC_035090.1	50690700	.	G	A	.	.	MAF_USDA=38.095
NC_035090.1	50690747	.	T	C	.	.	MAF_USDA=1.639
NC_035090.1	50690777	.	A	T	.	.	MAF_USDA=10.417
NC_035090.1	50692719	.	T	G	.	.	MAF_USDA=1.765
NC_035090.1	50692803	.	C	T	.	.	MAF_USDA=2.381
NC_035090.1	50692811	.	C	T	.	.	MAF_USDA=2.5
NC_035090.1	50692891	.	C	T	.	.	MAF_USDA=4.098
NC_035090.1	50692955	.	C	T	.	.	MAF_INRAE=8.228;MAF_USDA=7.647
NC_035090.1	50693445	.	C	T	.	.	MAF_INRAE=13.924;MAF_USDA=4.118
NC_035090.1	50693476	.	A	G	.	.	MAF_INRAE=48.734;MAF_USDA=22.353
NC_035090.1	50693565	.	A	G	.	.	MAF_INRAE=2.532;MAF_USDA=21.765
NC_035090.1	50693578	.	G	T	.	.	MAF_INRAE=2.5;MAF_USDA=7.647
NC_035090.1	50693600	.	C	G	.	.	MAF_USDA=2.459
NC_035090.1	50693609	.	A	G	.	.	MAF_USDA=18.852
NC_035090.1	50693612	.	A	G	.	.	MAF_USDA=18.033
NC_035090.1	50693638	.	A	G	.	.	MAF_USDA=11.176
NC_035090.1	50693639	.	A	G	.	.	MAF_INRAE=26.316;MAF_USDA=37.647
NC_035090.1	50693667	.	T	A	.	.	MAF_INRAE=21.053;MAF_USDA=18.75
NC_035090.1	50693668	.	T	A	.	.	MAF_USDA=18.75
NC_035090.1	50693676	.	A	T	.	.	MAF_INRAE=21.053;MAF_USDA=18.75
NC_035090.1	50693679	.	C	T	.	.	MAF_USDA=46.988
NC_035090.1	50693698	.	C	A	.	.	MAF_INRAE=5.263;MAF_USDA=10.417
NC_035090.1	50693717	.	G	A	.	.	MAF_INRAE=24.684;MAF_USDA=17.213
NC_035090.1	50693719	.	A	C	.	.	MAF_INRAE=40.506;MAF_USDA=20.0
NC_035090.1	50693720	.	G	T	.	.	MAF_INRAE=35.0;MAF_USDA=20.0
NC_035090.1	50693732	.	A	C	.	.	MAF_INRAE=39.241;MAF_USDA=28.824
NC_035090.1	50693733	.	C	T	.	.	MAF_INRAE=33.333;MAF_USDA=28.824
NC_035090.1	50693742	.	T	G	.	.	MAF_USDA=7.647
NC_035090.1	50693747	.	A	T	.	.	MAF_USDA=7.059
NC_035090.1	50693790	.	A	G	.	.	MAF_USDA=4.098
NC_035090.1	50693794	.	G	T	.	.	MAF_USDA=14.118
NC_035090.1	50693931	.	C	T	.	.	MAF_USDA=9.412
NC_035090.1	50693987	.	C	T	.	.	MAF_USDA=38.095
NC_035090.1	50693990	.	T	G	.	.	MAF_USDA=10.417
NC_035090.1	50694009	.	G	T	.	.	MAF_USDA=14.881
NC_035090.1	50694031	.	T	C	.	.	MAF_USDA=7.5
NC_035090.1	50694033	.	T	A	.	.	MAF_USDA=7.5
NC_035090.1	50694051	.	G	A	.	.	MAF_USDA=25.882
NC_035090.1	50694142	.	A	T	.	.	MAF_USDA=47.826
NC_035090.1	50694389	.	G	A	.	.	MAF_USDA=1.667
NC_035090.1	50694448	.	T	C	.	.	MAF_USDA=4.918
NC_035090.1	50694558	.	C	T	.	.	MAF_USDA=3.279
NC_035090.1	50694611	.	A	G	.	.	MAF_USDA=4.098
NC_035090.1	50694684	.	C	T	.	.	MAF_USDA=4.918
NC_035090.1	50694715	.	C	T	.	.	MAF_USDA=1.639
NC_035090.1	50694723	.	T	C	.	.	MAF_INRAE=15.19;MAF_USDA=25.882
NC_035090.1	50694798	.	G	A	.	.	MAF_INRAE=4.167;MAF_USDA=8.235
NC_035090.1	50694872	.	C	A	.	.	MAF_USDA=3.279
NC_035090.1	50694955	.	A	C	.	.	MAF_USDA=4.098
NC_035090.1	50694956	.	A	G	.	.	MAF_USDA=4.098
NC_035090.1	50694985	.	G	A	.	.	MAF_INRAE=21.053;MAF_USDA=17.059
NC_035090.1	50695059	.	T	A	.	.	MAF_USDA=2.459
NC_035090.1	50695136	.	C	T	.	.	MAF_USDA=8.333
NC_035090.1	50695909	.	C	T	.	.	MAF_USDA=6.522
NC_035090.1	50695951	.	G	A	.	.	MAF_USDA=10.417
NC_035090.1	50696148	.	G	T	.	.	MAF_INRAE=21.053;MAF_USDA=15.882
NC_035090.1	50696149	.	A	C	.	.	MAF_USDA=11.176
NC_035090.1	50696242	.	T	C	.	.	MAF_INRAE=28.481;MAF_USDA=48.81
NC_035090.1	50696273	.	T	G	.	.	MAF_INRAE=36.076;MAF_USDA=25.595
NC_035090.1	50696279	.	G	A	.	.	MAF_INRAE=11.392;MAF_USDA=1.765
NC_035090.1	50696323	.	A	T	.	.	MAF_INRAE=21.053;MAF_USDA=11.765
NC_035090.1	50696365	.	T	C	.	.	MAF_USDA=47.024
NC_035090.1	50696472	.	A	T	.	.	MAF_USDA=8.333
NC_035090.1	50696494	.	C	T	.	.	MAF_USDA=50.0
NC_035090.1	50696499	.	A	G	.	.	MAF_USDA=47.917
NC_035090.1	50697604	.	C	T	.	.	MAF_USDA=8.333
NC_035090.1	50697640	.	A	G	.	.	MAF_USDA=31.25
NC_035090.1	50697659	.	T	C	.	.	MAF_USDA=1.724
NC_035090.1	50697677	.	C	T	.	.	MAF_USDA=18.75
NC_035090.1	50697688	.	A	G	.	.	MAF_INRAE=21.053;MAF_USDA=13.253
NC_035090.1	50697914	.	T	A	.	.	MAF_USDA=46.386
NC_035090.1	50698615	.	A	T	.	.	MAF_USDA=31.765
NC_035090.1	50698671	.	C	G	.	.	MAF_USDA=8.333
NC_035090.1	50698705	.	T	C	.	.	MAF_USDA=5.738
NC_035090.1	50698713	.	G	A	.	.	MAF_INRAE=15.789;MAF_USDA=15.294
NC_035090.1	50698751	.	C	T	.	.	MAF_USDA=6.471
NC_035090.1	50698812	.	A	C	.	.	MAF_USDA=8.333
NC_035090.1	50698813	.	C	T	.	.	MAF_USDA=11.765
NC_035090.1	50698835	.	A	G	.	.	MAF_USDA=29.412
NC_035090.1	50698842	.	C	T	.	.	MAF_USDA=12.295
NC_035090.1	50698867	.	T	A	.	.	MAF_USDA=12.941
NC_035090.1	50698912	.	A	G	.	.	MAF_USDA=1.639
NC_035090.1	50699094	.	C	T	.	.	MAF_INRAE=2.5;MAF_USDA=11.765
NC_035090.1	50699111	.	A	T	.	.	MAF_INRAE=24.684;MAF_USDA=16.393
NC_035090.1	50699133	.	T	C	.	.	MAF_USDA=12.353
NC_035090.1	50699198	.	A	G	.	.	MAF_INRAE=27.848;MAF_USDA=31.765
NC_035090.1	50699225	.	A	G	.	.	MAF_INRAE=13.291;MAF_USDA=45.294
NC_035090.1	50699239	.	T	A	.	.	MAF_INRAE=13.291;MAF_USDA=45.882
NC_035090.1	50699284	.	C	T	.	.	MAF_INRAE=12.658;MAF_USDA=48.824
NC_035090.1	50699331	.	C	T	.	.	MAF_INRAE=28.481;MAF_USDA=36.471
NC_035090.1	50699381	.	A	G	.	.	MAF_INRAE=29.747;MAF_USDA=28.235
NC_035090.1	50699405	.	C	A	.	.	MAF_USDA=20.833
NC_035090.1	50699423	.	C	T	.	.	MAF_USDA=22.917
NC_035090.1	50699431	.	G	T	.	.	MAF_INRAE=15.823;MAF_USDA=14.118
NC_035090.1	50699439	.	T	A	.	.	MAF_INRAE=36.842;MAF_USDA=35.882
NC_035090.1	50699492	.	G	C	.	.	MAF_INRAE=34.177
NC_035090.1	50699563	.	G	A	.	.	MAF_INRAE=10.759;MAF_USDA=16.667
NC_035090.1	50699571	.	G	A	.	.	MAF_USDA=3.333
NC_035090.1	50699579	.	C	G	.	.	MAF_USDA=5.738
NC_035090.1	50699595	.	A	G	.	.	MAF_INRAE=25.316;MAF_USDA=31.765
NC_035090.1	50699706	.	A	T	.	.	MAF_INRAE=27.848;MAF_USDA=35.294
NC_035090.1	50699723	.	T	C	.	.	MAF_INRAE=28.481;MAF_USDA=34.706
NC_035090.1	50699744	.	A	G	.	.	MAF_INRAE=15.0;MAF_USDA=10.417
NC_035090.1	50699749	.	A	T	.	.	MAF_INRAE=10.759;MAF_USDA=16.471
NC_035090.1	50699800	.	C	A	.	.	MAF_USDA=3.279
NC_035090.1	50699887	.	C	A	.	.	MAF_USDA=4.098
NC_035090.1	50699917	.	G	T	.	.	MAF_INRAE=5.263;MAF_USDA=18.75
NC_035090.1	50699957	.	C	T	.	.	MAF_INRAE=2.5;MAF_USDA=12.353
NC_035090.1	50699979	.	C	A	.	.	MAF_INRAE=28.481;MAF_USDA=36.471
NC_035090.1	50700068	.	A	C	.	.	MAF_USDA=9.016
NC_035090.1	50700185	.	T	C	.	.	MAF_INRAE=25.949;MAF_USDA=48.824
NC_035090.1	50700214	.	G	A	.	.	MAF_INRAE=27.848;MAF_USDA=33.333
NC_035090.1	50700261	.	A	C	.	.	MAF_INRAE=24.684;MAF_USDA=47.647
NC_035090.1	50700322	.	G	T	.	.	MAF_USDA=1.639
NC_035090.1	50700337	.	A	G	.	.	MAF_USDA=8.333
NC_035090.1	50700339	.	T	C	.	.	MAF_INRAE=27.848;MAF_USDA=43.529
NC_035090.1	50700347	.	A	T	.	.	MAF_INRAE=27.848;MAF_USDA=31.765
NC_035090.1	50700505	.	T	G	.	.	MAF_INRAE=10.759;MAF_USDA=15.882
NC_035090.1	50700623	.	C	A	.	.	MAF_INRAE=29.114;MAF_USDA=29.412
NC_035090.1	50700656	.	G	A	.	.	MAF_USDA=21.765
NC_035090.1	50700664	.	T	A	.	.	MAF_USDA=19.672
NC_035090.1	50700665	.	T	C	.	.	MAF_USDA=3.279
NC_035090.1	50700704	.	C	T	.	.	MAF_INRAE=25.949;MAF_USDA=38.235
NC_035090.1	50700732	.	T	G	.	.	MAF_INRAE=25.0;MAF_USDA=34.706
NC_035090.1	50700748	.	G	C	.	.	MAF_USDA=4.098
NC_035090.1	50700758	.	C	T	.	.	MAF_USDA=4.098
NC_035090.1	50700770	.	T	C	.	.	MAF_INRAE=17.089;MAF_USDA=47.059
NC_035090.1	50700783	.	A	C	.	.	MAF_USDA=4.918
NC_035090.1	50700827	.	A	C	.	.	MAF_USDA=3.279
NC_035090.1	50700840	.	G	A	.	.	MAF_USDA=4.167
NC_035090.1	50700844	.	C	T	.	.	MAF_USDA=1.667
NC_035090.1	50700868	.	C	T	.	.	MAF_USDA=7.143
NC_035090.1	50700926	.	G	A	.	.	MAF_INRAE=15.789;MAF_USDA=30.952
NC_035090.1	50700954	.	C	T	.	.	MAF_INRAE=31.579;MAF_USDA=40.0
NC_035090.1	50700973	.	C	A	.	.	MAF_USDA=1.639
NC_035090.1	50700974	.	C	A	.	.	MAF_INRAE=15.789;MAF_USDA=30.588
NC_035090.1	50700996	.	G	C	.	.	MAF_INRAE=17.5;MAF_USDA=30.0
NC_035090.1	50701054	.	C	A	.	.	MAF_INRAE=17.5;MAF_USDA=28.824
NC_035090.1	50701072	.	A	T	.	.	MAF_USDA=6.471
NC_035090.1	50701116	.	G	T	.	.	MAF_INRAE=17.089;MAF_USDA=30.588
NC_035090.1	50701123	.	C	T	.	.	MAF_INRAE=46.835;MAF_USDA=16.471
NC_035090.1	50701145	.	G	A	.	.	MAF_USDA=6.471
NC_035090.1	50701242	.	T	C	.	.	MAF_INRAE=16.456;MAF_USDA=28.824
NC_035090.1	50701243	.	G	A	.	.	MAF_INRAE=45.833;MAF_USDA=16.471
NC_035090.1	50701252	.	C	T	.	.	MAF_INRAE=1.667;MAF_USDA=4.706
NC_035090.1	50701318	.	T	G	.	.	MAF_INRAE=14.557;MAF_USDA=25.294
NC_035090.1	50701328	.	G	A	.	.	MAF_INRAE=2.5;MAF_USDA=3.529
NC_035090.1	50701333	.	T	C	.	.	MAF_INRAE=2.5;MAF_USDA=3.529
NC_035090.1	50701335	.	T	C	.	.	MAF_INRAE=2.5;MAF_USDA=3.529
NC_035090.1	50701341	.	A	C	.	.	MAF_INRAE=2.5;MAF_USDA=3.571
NC_035090.1	50701342	.	G	A	.	.	MAF_INRAE=2.5;MAF_USDA=3.529
NC_035090.1	50701345	.	T	C	.	.	MAF_INRAE=2.5;MAF_USDA=3.529
NC_035090.1	50701346	.	G	T	.	.	MAF_INRAE=2.5;MAF_USDA=4.118
NC_035090.1	50701353	.	C	T	.	.	MAF_INRAE=19.167;MAF_USDA=4.118
NC_035090.1	50701362	.	G	A	.	.	MAF_INRAE=24.167;MAF_USDA=5.882
NC_035090.1	50701371	.	G	A	.	.	MAF_INRAE=2.5;MAF_USDA=4.167
NC_035090.1	50701374	.	G	A	.	.	MAF_INRAE=2.5;MAF_USDA=4.167
NC_035090.1	50701378	.	T	C	.	.	MAF_INRAE=2.5;MAF_USDA=3.571
NC_035090.1	50701379	.	A	G	.	.	MAF_INRAE=2.5;MAF_USDA=3.614
NC_035090.1	50701380	.	T	G	.	.	MAF_INRAE=2.5;MAF_USDA=3.571
NC_035090.1	50701474	.	C	A	.	.	MAF_INRAE=41.667
NC_035090.1	50701521	.	C	T	.	.	MAF_INRAE=45.833;MAF_USDA=50.0
NC_035090.1	50701533	.	T	A	.	.	MAF_USDA=6.557
NC_035090.1	50701536	.	G	A	.	.	MAF_INRAE=1.667;MAF_USDA=4.706
NC_035090.1	50701557	.	C	A	.	.	MAF_INRAE=43.333;MAF_USDA=17.647
NC_035090.1	50701621	.	G	C	.	.	MAF_INRAE=44.167
NC_035090.1	50701644	.	G	C	.	.	MAF_INRAE=42.5
NC_035090.1	50701656	.	C	T	.	.	MAF_INRAE=2.5
NC_035090.1	50701661	.	A	C	.	.	MAF_INRAE=28.333
NC_035090.1	50701668	.	G	C	.	.	MAF_INRAE=8.333
NC_035090.1	50701680	.	G	C	.	.	MAF_INRAE=9.167
NC_035090.1	50701751	.	T	G	.	.	MAF_INRAE=2.5;MAF_USDA=2.353
NC_035090.1	50701832	.	A	T	.	.	MAF_INRAE=17.722;MAF_USDA=28.824
NC_035090.1	50701856	.	T	G	.	.	MAF_INRAE=15.19;MAF_USDA=24.118
NC_035090.1	50701874	.	G	A	.	.	MAF_INRAE=17.089;MAF_USDA=46.471
NC_035090.1	50701908	.	C	T	.	.	MAF_INRAE=2.5;MAF_USDA=2.353
NC_035090.1	50701982	.	C	T	.	.	MAF_INRAE=2.5;MAF_USDA=3.529
NC_035090.1	50702001	.	A	G	.	.	MAF_INRAE=10.759;MAF_USDA=16.471
NC_035090.1	50702007	.	T	G	.	.	MAF_INRAE=10.759;MAF_USDA=16.471
NC_035090.1	50702023	.	T	C	.	.	MAF_INRAE=2.5;MAF_USDA=3.529
NC_035090.1	50702048	.	T	G	.	.	MAF_USDA=26.23
NC_035090.1	50702075	.	G	T	.	.	MAF_USDA=6.471
NC_035090.1	50702082	.	C	A	.	.	MAF_USDA=3.529
NC_035090.1	50702090	.	G	A	.	.	MAF_INRAE=15.789;MAF_USDA=27.647
NC_035090.1	50702091	.	T	G	.	.	MAF_USDA=3.529
NC_035090.1	50702094	.	C	A	.	.	MAF_USDA=8.333
NC_035090.1	50702122	.	G	A	.	.	MAF_USDA=3.529
NC_035090.1	50702137	.	T	A	.	.	MAF_INRAE=36.842;MAF_USDA=36.471
NC_035090.1	50702151	.	C	T	.	.	MAF_INRAE=31.579;MAF_USDA=15.882
NC_035090.1	50702173	.	G	T	.	.	MAF_INRAE=31.579;MAF_USDA=15.294
NC_035090.1	50702186	.	A	T	.	.	MAF_USDA=30.588
NC_035090.1	50702211	.	T	C	.	.	MAF_USDA=3.529
NC_035090.1	50702219	.	C	T	.	.	MAF_INRAE=2.5;MAF_USDA=2.353
NC_035090.1	50702227	.	C	A	.	.	MAF_USDA=4.918
NC_035090.1	50702233	.	A	T	.	.	MAF_USDA=50.0
NC_035090.1	50702234	.	C	A	.	.	MAF_USDA=50.0
NC_035090.1	50702235	.	A	T	.	.	MAF_USDA=50.0
NC_035090.1	50702244	.	C	T	.	.	MAF_USDA=16.471
NC_035090.1	50702265	.	C	T	.	.	MAF_USDA=49.405
NC_035090.1	50702273	.	A	G	.	.	MAF_INRAE=15.789;MAF_USDA=25.0
NC_035090.1	50702495	.	A	C	.	.	MAF_USDA=49.412
NC_035090.1	50702500	.	T	C	.	.	MAF_USDA=24.706
NC_035090.1	50702587	.	G	A	.	.	MAF_USDA=19.672
NC_035090.1	50702663	.	A	G	.	.	MAF_INRAE=13.158;MAF_USDA=31.25
NC_035090.1	50702781	.	A	G	.	.	MAF_USDA=9.412
NC_035090.1	50702814	.	G	T	.	.	MAF_USDA=4.167
NC_035090.1	50702860	.	T	C	.	.	MAF_USDA=3.529
NC_035090.1	50703063	.	C	T	.	.	MAF_INRAE=1.667
NC_035090.1	50703106	.	G	A	.	.	MAF_INRAE=14.557;MAF_USDA=18.235
NC_035090.1	50703140	.	C	G	.	.	MAF_USDA=2.941
NC_035090.1	50703141	.	A	C	.	.	MAF_USDA=2.941
NC_035090.1	50703199	.	C	T	.	.	MAF_USDA=33.333
NC_035090.1	50703200	.	C	T	.	.	MAF_USDA=33.333
NC_035090.1	50703232	.	G	T	.	.	MAF_USDA=2.459
NC_035090.1	50703291	.	C	T	.	.	MAF_USDA=27.083
NC_035090.1	50703909	.	T	C	.	.	MAF_USDA=10.0
NC_035090.1	50703937	.	G	A	.	.	MAF_USDA=20.588
NC_035090.1	50704133	.	T	G	.	.	MAF_INRAE=2.5;MAF_USDA=4.118
NC_035090.1	50704150	.	C	A	.	.	MAF_INRAE=17.089;MAF_USDA=41.176
NC_035090.1	50704169	.	A	G	.	.	MAF_INRAE=2.5
NC_035090.1	50704173	.	C	G	.	.	MAF_INRAE=2.5
NC_035090.1	50704184	.	C	G	.	.	MAF_INRAE=2.5
NC_035090.1	50704271	.	G	C	.	.	MAF_INRAE=2.5;MAF_USDA=3.529
NC_035090.1	50704311	.	A	C	.	.	MAF_INRAE=24.051;MAF_USDA=10.656
NC_035090.1	50704338	.	A	T	.	.	MAF_USDA=2.083
NC_035090.1	50704342	.	A	T	.	.	MAF_INRAE=2.5;MAF_USDA=3.529
NC_035090.1	50704604	.	A	T	.	.	MAF_INRAE=2.5;MAF_USDA=2.353
NC_035090.1	50704611	.	T	C	.	.	MAF_INRAE=2.5;MAF_USDA=3.529
NC_035090.1	50704651	.	A	G	.	.	MAF_INRAE=3.333;MAF_USDA=4.118
NC_035090.1	50704664	.	G	C	.	.	MAF_INRAE=2.5;MAF_USDA=3.529
NC_035090.1	50704665	.	C	T	.	.	MAF_INRAE=2.5;MAF_USDA=2.941
NC_035090.1	50704709	.	A	C	.	.	MAF_INRAE=2.5;MAF_USDA=3.529
NC_035090.1	50704717	.	C	T	.	.	MAF_USDA=21.311
NC_035090.1	50704723	.	A	C	.	.	MAF_INRAE=2.5;MAF_USDA=3.529
NC_035090.1	50704753	.	T	G	.	.	MAF_INRAE=2.5;MAF_USDA=3.529
NC_035090.1	50704832	.	G	T	.	.	MAF_INRAE=15.19;MAF_USDA=27.059
NC_035090.1	50704873	.	T	A	.	.	MAF_INRAE=2.5;MAF_USDA=3.529
NC_035090.1	50704878	.	C	T	.	.	MAF_USDA=6.557
NC_035090.1	50704890	.	G	A	.	.	MAF_INRAE=17.089;MAF_USDA=47.647
NC_035090.1	50704938	.	C	A	.	.	MAF_INRAE=2.5;MAF_USDA=3.529
NC_035090.1	50704982	.	A	G	.	.	MAF_USDA=2.459
NC_035090.1	50705101	.	T	G	.	.	MAF_USDA=9.412
NC_035090.1	50705113	.	G	T	.	.	MAF_USDA=1.639
NC_035090.1	50705129	.	G	T	.	.	MAF_INRAE=2.5;MAF_USDA=6.471
NC_035090.1	50705164	.	T	G	.	.	MAF_INRAE=2.5;MAF_USDA=2.941
NC_035090.1	50705195	.	G	A	.	.	MAF_INRAE=11.392;MAF_USDA=16.471
NC_035090.1	50705233	.	T	A	.	.	MAF_USDA=27.869
NC_035090.1	50705389	.	C	A	.	.	MAF_INRAE=15.19;MAF_USDA=27.647
NC_035090.1	50705390	.	G	A	.	.	MAF_INRAE=2.5;MAF_USDA=3.529
NC_035090.1	50705439	.	G	T	.	.	MAF_USDA=6.471
NC_035090.1	50705474	.	C	A	.	.	MAF_USDA=1.639
NC_035090.1	50705527	.	T	A	.	.	MAF_INRAE=10.759;MAF_USDA=15.294
NC_035090.1	50705537	.	C	T	.	.	MAF_USDA=6.471
NC_035090.1	50705607	.	G	A	.	.	MAF_INRAE=2.5;MAF_USDA=2.941
NC_035090.1	50705637	.	T	G	.	.	MAF_INRAE=2.5;MAF_USDA=3.529
NC_035090.1	50705706	.	G	A	.	.	MAF_INRAE=17.089;MAF_USDA=49.412
NC_035090.1	50705721	.	T	C	.	.	MAF_INRAE=2.5;MAF_USDA=3.529
NC_035090.1	50705791	.	G	A	.	.	MAF_USDA=2.459
NC_035090.1	50705882	.	A	T	.	.	MAF_INRAE=2.5;MAF_USDA=3.614
NC_035090.1	50705897	.	C	T	.	.	MAF_INRAE=5.263;MAF_USDA=10.417
NC_035090.1	50705974	.	A	T	.	.	MAF_USDA=1.639
NC_035090.1	50706023	.	G	T	.	.	MAF_USDA=4.098
NC_035090.1	50706152	.	G	A	.	.	MAF_INRAE=15.19;MAF_USDA=28.235
NC_035090.1	50706162	.	G	A	.	.	MAF_USDA=1.639
NC_035090.1	50706165	.	G	A	.	.	MAF_INRAE=2.5;MAF_USDA=2.353
NC_035090.1	50706183	.	A	T	.	.	MAF_USDA=28.689
NC_035090.1	50706243	.	G	T	.	.	MAF_INRAE=34.81
NC_035090.1	50706327	.	A	G	.	.	MAF_INRAE=2.5;MAF_USDA=3.529
NC_035090.1	50706340	.	T	G	.	.	MAF_INRAE=10.127;MAF_USDA=2.941
NC_035090.1	50706384	.	T	C	.	.	MAF_USDA=1.639
NC_035090.1	50706460	.	C	T	.	.	MAF_INRAE=2.5;MAF_USDA=3.529
NC_035090.1	50706622	.	C	T	.	.	MAF_USDA=4.098
NC_035090.1	50706626	.	G	T	.	.	MAF_USDA=4.098
NC_035090.1	50706634	.	C	T	.	.	MAF_USDA=4.918
NC_035090.1	50706651	.	A	T	.	.	MAF_USDA=25.41
NC_035090.1	50706675	.	G	T	.	.	MAF_USDA=26.23
NC_035090.1	50706689	.	C	G	.	.	MAF_USDA=4.918
NC_035090.1	50706698	.	G	A	.	.	MAF_INRAE=3.333;MAF_USDA=17.059
NC_035090.1	50706717	.	G	A	.	.	MAF_USDA=5.738
NC_035090.1	50706781	.	G	T	.	.	MAF_INRAE=2.5;MAF_USDA=7.059
NC_035090.1	50706803	.	T	C	.	.	MAF_INRAE=15.19;MAF_USDA=27.647
NC_035090.1	50706906	.	T	C	.	.	MAF_USDA=2.459
NC_035090.1	50706919	.	G	T	.	.	MAF_USDA=20.492
NC_035090.1	50706925	.	G	A	.	.	MAF_USDA=2.083
NC_035090.1	50706999	.	A	C	.	.	MAF_USDA=11.475
NC_035090.1	50707013	.	T	C	.	.	MAF_INRAE=2.5;MAF_USDA=4.118
NC_035090.1	50707014	.	G	A	.	.	MAF_USDA=9.016
NC_035090.1	50707100	.	G	A	.	.	MAF_USDA=2.459
NC_035090.1	50707125	.	A	G	.	.	MAF_INRAE=2.5;MAF_USDA=3.529
NC_035090.1	50707138	.	G	T	.	.	MAF_USDA=47.917
NC_035090.1	50707139	.	G	T	.	.	MAF_USDA=47.917
NC_035090.1	50707227	.	C	T	.	.	MAF_INRAE=15.19;MAF_USDA=24.59
NC_035090.1	50707249	.	G	A	.	.	MAF_INRAE=15.789;MAF_USDA=45.082
NC_035090.1	50707291	.	T	C	.	.	MAF_INRAE=15.789;MAF_USDA=29.167
NC_035090.1	50707475	.	T	C	.	.	MAF_USDA=20.492
NC_035090.1	50707579	.	C	T	.	.	MAF_USDA=2.083
NC_035090.1	50707625	.	C	T	.	.	MAF_USDA=1.639
NC_035090.1	50707639	.	A	G	.	.	MAF_USDA=4.918
NC_035090.1	50707696	.	A	G	.	.	MAF_USDA=4.098
NC_035090.1	50707818	.	C	A	.	.	MAF_USDA=1.639
NC_035090.1	50707862	.	G	T	.	.	MAF_INRAE=15.823;MAF_USDA=45.882
NC_035090.1	50707879	.	C	T	.	.	MAF_USDA=4.167
NC_035090.1	50708044	.	G	A	.	.	MAF_USDA=11.765
NC_035090.1	50708108	.	T	A	.	.	MAF_USDA=2.083
NC_035090.1	50708119	.	C	T	.	.	MAF_INRAE=15.19;MAF_USDA=12.941
NC_035090.1	50708120	.	A	C	.	.	MAF_USDA=7.059
NC_035090.1	50708132	.	T	A	.	.	MAF_USDA=2.083
NC_035090.1	50708161	.	T	A	.	.	MAF_INRAE=10.759;MAF_USDA=31.765
NC_035090.1	50708188	.	C	T	.	.	MAF_USDA=1.639
NC_035090.1	50708255	.	C	T	.	.	MAF_USDA=22.131
NC_035090.1	50708278	.	T	G	.	.	MAF_USDA=2.459
NC_035090.1	50708288	.	C	A	.	.	MAF_USDA=4.918
NC_035090.1	50708406	.	C	A	.	.	MAF_USDA=22.131
NC_035090.1	50708487	.	A	G	.	.	MAF_USDA=1.639
NC_035090.1	50708491	.	G	A	.	.	MAF_USDA=19.672
NC_035090.1	50708508	.	C	T	.	.	MAF_INRAE=5.263;MAF_USDA=3.529
NC_035090.1	50708521	.	C	T	.	.	MAF_USDA=4.167
NC_035090.1	50708561	.	A	T	.	.	MAF_INRAE=25.949;MAF_USDA=23.529
NC_035090.1	50708695	.	G	C	.	.	MAF_INRAE=25.949;MAF_USDA=47.647
NC_035090.1	50708701	.	C	A	.	.	MAF_INRAE=25.949;MAF_USDA=24.118
NC_035090.1	50708722	.	T	A	.	.	MAF_INRAE=10.759;MAF_USDA=16.667
NC_035090.1	50708822	.	A	G	.	.	MAF_USDA=28.235
NC_035090.1	50708842	.	A	G	.	.	MAF_INRAE=10.759;MAF_USDA=16.471
NC_035090.1	50708861	.	C	A	.	.	MAF_INRAE=25.833;MAF_USDA=29.167
NC_035090.1	50708862	.	C	A	.	.	MAF_USDA=2.083
NC_035090.1	50708919	.	T	G	.	.	MAF_USDA=5.882
NC_035090.1	50708920	.	C	A	.	.	MAF_USDA=5.882
NC_035090.1	50708972	.	G	A	.	.	MAF_USDA=18.033
NC_035090.1	50709017	.	A	T	.	.	MAF_USDA=18.852
NC_035090.1	50709024	.	A	C	.	.	MAF_INRAE=15.19;MAF_USDA=7.059
NC_035090.1	50709027	.	T	G	.	.	MAF_INRAE=15.0;MAF_USDA=15.882
NC_035090.1	50709069	.	A	C	.	.	MAF_USDA=27.647
NC_035090.1	50709084	.	G	A	.	.	MAF_USDA=1.639
NC_035090.1	50709091	.	A	G	.	.	MAF_INRAE=10.526;MAF_USDA=4.118
NC_035090.1	50709100	.	C	A	.	.	MAF_INRAE=2.5;MAF_USDA=12.941
NC_035090.1	50709105	.	C	A	.	.	MAF_USDA=15.882
NC_035090.1	50709113	.	T	A	.	.	MAF_INRAE=36.842;MAF_USDA=35.294
NC_035090.1	50709133	.	G	C	.	.	MAF_USDA=26.23
NC_035090.1	50709189	.	A	T	.	.	MAF_USDA=29.412
NC_035090.1	50709222	.	G	T	.	.	MAF_USDA=6.471
NC_035090.1	50709328	.	A	G	.	.	MAF_USDA=18.033
NC_035090.1	50709342	.	A	G	.	.	MAF_INRAE=15.19;MAF_USDA=25.294
NC_035090.1	50709347	.	C	A	.	.	MAF_USDA=4.918
NC_035090.1	50709378	.	A	G	.	.	MAF_INRAE=13.291;MAF_USDA=5.294
NC_035090.1	50709380	.	C	G	.	.	MAF_USDA=16.393
NC_035090.1	50709398	.	A	G	.	.	MAF_USDA=1.639
NC_035090.1	50709408	.	C	T	.	.	MAF_USDA=6.557
NC_035090.1	50709426	.	A	G	.	.	MAF_INRAE=13.924;MAF_USDA=32.941
NC_035090.1	50709432	.	A	G	.	.	MAF_USDA=3.279
NC_035090.1	50709462	.	T	C	.	.	MAF_INRAE=15.0;MAF_USDA=9.412
NC_035090.1	50709472	.	A	G	.	.	MAF_INRAE=13.924;MAF_USDA=4.118
NC_035090.1	50709482	.	G	A	.	.	MAF_USDA=1.639
NC_035090.1	50709504	.	T	A	.	.	MAF_USDA=1.639
NC_035090.1	50709507	.	C	T	.	.	MAF_INRAE=13.924;MAF_USDA=7.647
NC_035090.1	50709513	.	A	G	.	.	MAF_INRAE=13.924;MAF_USDA=4.118
NC_035090.1	50709531	.	C	T	.	.	MAF_INRAE=15.19;MAF_USDA=24.118
NC_035090.1	50709646	.	C	A	.	.	MAF_INRAE=15.19;MAF_USDA=42.353
NC_035090.1	50709670	.	A	C	.	.	MAF_INRAE=15.19
NC_035090.1	50709789	.	C	G	.	.	MAF_USDA=2.083
NC_035090.1	50709891	.	T	C	.	.	MAF_INRAE=24.684;MAF_USDA=10.656
NC_035090.1	50709921	.	G	A	.	.	MAF_INRAE=27.848;MAF_USDA=31.176
NC_035090.1	50709923	.	A	T	.	.	MAF_USDA=1.639
NC_035090.1	50709938	.	C	T	.	.	MAF_INRAE=27.848;MAF_USDA=37.059
NC_035090.1	50709940	.	C	T	.	.	MAF_USDA=2.459
NC_035090.1	50709971	.	A	T	.	.	MAF_INRAE=10.759;MAF_USDA=16.471
NC_035090.1	50710028	.	A	C	.	.	MAF_INRAE=15.19;MAF_USDA=25.294
NC_035090.1	50710037	.	T	A	.	.	MAF_INRAE=15.19;MAF_USDA=24.706
NC_035090.1	50710425	.	A	C	.	.	MAF_USDA=8.333
NC_035090.1	50710430	.	A	C	.	.	MAF_INRAE=33.544;MAF_USDA=50.0
NC_035090.1	50710503	.	T	C	.	.	MAF_USDA=5.738
NC_035090.1	50710529	.	A	C	.	.	MAF_INRAE=4.167;MAF_USDA=6.471
NC_035090.1	50710629	.	C	A	.	.	MAF_USDA=9.016
NC_035090.1	50710657	.	C	T	.	.	MAF_INRAE=43.333
NC_035090.1	50710894	.	G	A	.	.	MAF_INRAE=12.658;MAF_USDA=5.738
NC_035090.1	50711055	.	T	C	.	.	MAF_USDA=3.279
NC_035090.1	50711072	.	A	C	.	.	MAF_USDA=1.639
NC_035090.1	50711114	.	T	C	.	.	MAF_INRAE=10.759;MAF_USDA=19.412
NC_035090.1	50711201	.	G	A	.	.	MAF_USDA=7.059
NC_035090.1	50711241	.	T	G	.	.	MAF_INRAE=25.316;MAF_USDA=38.235
NC_035090.1	50711243	.	A	G	.	.	MAF_USDA=4.918
NC_035090.1	50711260	.	C	T	.	.	MAF_INRAE=6.329;MAF_USDA=6.557
NC_035090.1	50711261	.	G	A	.	.	MAF_INRAE=1.667;MAF_USDA=2.459
NC_035090.1	50711269	.	G	T	.	.	MAF_INRAE=21.519;MAF_USDA=45.833
NC_035090.1	50711290	.	T	C	.	.	MAF_INRAE=2.5;MAF_USDA=6.25
NC_035090.1	50711311	.	A	T	.	.	MAF_USDA=8.824
NC_035090.1	50711387	.	G	T	.	.	MAF_USDA=4.098
NC_035090.1	50711469	.	A	G	.	.	MAF_USDA=6.667
NC_035090.1	50711480	.	C	T	.	.	MAF_INRAE=15.19;MAF_USDA=47.059
NC_035090.1	50711498	.	C	T	.	.	MAF_USDA=4.918
NC_035090.1	50711509	.	T	G	.	.	MAF_USDA=10.656
NC_035090.1	50711517	.	C	G	.	.	MAF_INRAE=27.848;MAF_USDA=20.833
NC_035090.1	50711524	.	C	A	.	.	MAF_INRAE=27.848;MAF_USDA=20.833
NC_035090.1	50711525	.	C	T	.	.	MAF_INRAE=15.789;MAF_USDA=25.882
NC_035090.1	50711537	.	A	C	.	.	MAF_USDA=10.656
NC_035090.1	50711564	.	G	T	.	.	MAF_INRAE=15.19;MAF_USDA=34.706
NC_035090.1	50711579	.	A	G	.	.	MAF_USDA=10.656
NC_035090.1	50711595	.	G	A	.	.	MAF_USDA=4.918
NC_035090.1	50711639	.	C	A	.	.	MAF_INRAE=35.443
NC_035090.1	50711656	.	C	A	.	.	MAF_USDA=5.738
NC_035090.1	50711702	.	A	G	.	.	MAF_USDA=11.475
NC_035090.1	50711769	.	T	G	.	.	MAF_INRAE=36.076;MAF_USDA=10.0
NC_035090.1	50711799	.	G	T	.	.	MAF_USDA=4.918
NC_035090.1	50711905	.	C	A	.	.	MAF_INRAE=10.759;MAF_USDA=27.083
NC_035090.1	50711951	.	A	C	.	.	MAF_INRAE=12.658;MAF_USDA=6.471
NC_035090.1	50712023	.	C	A	.	.	MAF_USDA=1.639
NC_035090.1	50712026	.	G	A	.	.	MAF_USDA=1.639
NC_035090.1	50712037	.	G	A	.	.	MAF_INRAE=24.684;MAF_USDA=10.656
NC_035090.1	50712059	.	A	G	.	.	MAF_INRAE=27.848;MAF_USDA=10.0
NC_035090.1	50712077	.	G	A	.	.	MAF_USDA=26.23
NC_035090.1	50712105	.	T	C	.	.	MAF_INRAE=34.81;MAF_USDA=1.639
NC_035090.1	50712119	.	T	C	.	.	MAF_USDA=14.754
NC_035090.1	50712161	.	C	A	.	.	MAF_INRAE=35.443;MAF_USDA=1.639
NC_035090.1	50712167	.	C	T	.	.	MAF_INRAE=35.443
NC_035090.1	50712172	.	A	G	.	.	MAF_INRAE=35.443
NC_035090.1	50712177	.	T	C	.	.	MAF_USDA=15.574
NC_035090.1	50712198	.	A	G	.	.	MAF_INRAE=17.722;MAF_USDA=48.235
NC_035090.1	50712199	.	T	C	.	.	MAF_INRAE=17.722;MAF_USDA=35.294
NC_035090.1	50712418	.	G	A	.	.	MAF_USDA=13.115
NC_035090.1	50712440	.	G	A	.	.	MAF_INRAE=1.667;MAF_USDA=5.294
NC_035090.1	50712442	.	A	T	.	.	MAF_INRAE=5.263;MAF_USDA=10.417
NC_035090.1	50712469	.	A	C	.	.	MAF_INRAE=4.167
NC_035090.1	50712702	.	G	T	.	.	MAF_USDA=2.459
NC_035090.1	50712706	.	C	A	.	.	MAF_USDA=6.557
NC_035090.1	50712726	.	T	C	.	.	MAF_USDA=5.738
NC_035090.1	50712731	.	T	A	.	.	MAF_USDA=4.167
NC_035090.1	50712794	.	G	A	.	.	MAF_USDA=8.197
NC_035090.1	50712819	.	A	T	.	.	MAF_USDA=9.016
NC_035090.1	50712893	.	T	G	.	.	MAF_INRAE=1.667;MAF_USDA=13.529
NC_035090.1	50712981	.	C	T	.	.	MAF_USDA=4.118
NC_035090.1	50712993	.	A	G	.	.	MAF_USDA=5.738
NC_035090.1	50713000	.	A	G	.	.	MAF_USDA=2.459
NC_035090.1	50713123	.	A	G	.	.	MAF_INRAE=14.557;MAF_USDA=18.235
NC_035090.1	50713232	.	T	C	.	.	MAF_INRAE=13.291;MAF_USDA=12.941
NC_035090.1	50713236	.	G	T	.	.	MAF_USDA=5.738
NC_035090.1	50713427	.	T	A	.	.	MAF_INRAE=13.924;MAF_USDA=12.941
NC_035090.1	50713536	.	G	C	.	.	MAF_USDA=12.295
NC_035090.1	50713553	.	A	C	.	.	MAF_USDA=4.098
NC_035090.1	50713620	.	G	T	.	.	MAF_USDA=5.738
NC_035090.1	50713624	.	T	G	.	.	MAF_USDA=9.836
NC_035090.1	50713629	.	T	A	.	.	MAF_INRAE=2.5;MAF_USDA=34.706
NC_035090.1	50713669	.	A	C	.	.	MAF_USDA=5.833
NC_035090.1	50713710	.	G	A	.	.	MAF_USDA=6.557
NC_035090.1	50713741	.	T	C	.	.	MAF_USDA=5.738
NC_035090.1	50713769	.	A	T	.	.	MAF_USDA=2.941
NC_035090.1	50713854	.	T	C	.	.	MAF_INRAE=14.557;MAF_USDA=22.941
NC_035090.1	50713917	.	G	T	.	.	MAF_USDA=10.417
NC_035090.1	50713918	.	A	C	.	.	MAF_USDA=10.417
NC_035090.1	50713965	.	A	C	.	.	MAF_USDA=2.459
NC_035090.1	50714178	.	A	C	.	.	MAF_USDA=5.738
NC_035090.1	50714180	.	A	C	.	.	MAF_USDA=4.118
NC_035090.1	50714182	.	A	T	.	.	MAF_USDA=6.557
NC_035090.1	50714184	.	A	T	.	.	MAF_USDA=1.639
NC_035090.1	50714188	.	C	A	.	.	MAF_USDA=6.557
NC_035090.1	50714192	.	G	C	.	.	MAF_USDA=5.738
NC_035090.1	50714260	.	C	A	.	.	MAF_USDA=4.167
NC_035090.1	50714392	.	T	C	.	.	MAF_USDA=4.918
NC_035090.1	50714451	.	A	G	.	.	MAF_USDA=8.333
NC_035090.1	50714497	.	A	C	.	.	MAF_INRAE=37.975;MAF_USDA=34.706
NC_035090.1	50714560	.	G	T	.	.	MAF_USDA=11.475
NC_035090.1	50714589	.	T	C	.	.	MAF_USDA=5.738
NC_035090.1	50714605	.	G	A	.	.	MAF_INRAE=10.759;MAF_USDA=16.471
NC_035090.1	50714654	.	G	T	.	.	MAF_INRAE=30.833
NC_035090.1	50714683	.	G	A	.	.	MAF_USDA=5.738
NC_035090.1	50714760	.	G	C	.	.	MAF_USDA=5.738
NC_035090.1	50714908	.	C	T	.	.	MAF_INRAE=13.291;MAF_USDA=8.235
NC_035090.1	50714929	.	T	G	.	.	MAF_USDA=2.941
NC_035090.1	50715003	.	G	A	.	.	MAF_USDA=4.918
NC_035090.1	50715040	.	G	T	.	.	MAF_INRAE=3.333;MAF_USDA=28.824
NC_035090.1	50715095	.	C	A	.	.	MAF_USDA=3.279
NC_035090.1	50715122	.	A	C	.	.	MAF_USDA=19.412
NC_035090.1	50715123	.	C	T	.	.	MAF_USDA=19.412
NC_035090.1	50715124	.	C	G	.	.	MAF_USDA=19.412
NC_035090.1	50715151	.	A	C	.	.	MAF_USDA=4.098
NC_035090.1	50715232	.	A	C	.	.	MAF_USDA=5.738
NC_035090.1	50715386	.	C	T	.	.	MAF_INRAE=25.316;MAF_USDA=31.967
NC_035090.1	50715461	.	T	G	.	.	MAF_INRAE=13.291;MAF_USDA=8.824
NC_035090.1	50715578	.	C	G	.	.	MAF_INRAE=13.924;MAF_USDA=16.471
NC_035090.1	50715593	.	C	A	.	.	MAF_INRAE=24.684;MAF_USDA=11.475
NC_035090.1	50715735	.	C	T	.	.	MAF_INRAE=13.924;MAF_USDA=16.471
NC_035090.1	50715751	.	T	C	.	.	MAF_USDA=4.098
NC_035090.1	50715836	.	G	A	.	.	MAF_INRAE=24.684;MAF_USDA=42.353
NC_035090.1	50715849	.	C	G	.	.	MAF_INRAE=24.684;MAF_USDA=43.529
NC_035090.1	50715861	.	A	T	.	.	MAF_INRAE=13.924;MAF_USDA=4.118
NC_035090.1	50715905	.	T	G	.	.	MAF_INRAE=38.608;MAF_USDA=40.0
NC_035090.1	50715972	.	C	A	.	.	MAF_USDA=2.459
NC_035090.1	50715985	.	T	G	.	.	MAF_INRAE=13.924;MAF_USDA=4.118
NC_035090.1	50716021	.	A	C	.	.	MAF_INRAE=37.975;MAF_USDA=35.294
NC_035090.1	50716145	.	T	C	.	.	MAF_USDA=29.167
NC_035090.1	50716147	.	C	A	.	.	MAF_USDA=31.25
NC_035090.1	50716151	.	T	A	.	.	MAF_USDA=29.167
NC_035090.1	50716160	.	C	T	.	.	MAF_INRAE=24.684;MAF_USDA=46.471
NC_035090.1	50716169	.	T	C	.	.	MAF_INRAE=24.684;MAF_USDA=47.647
NC_035090.1	50716196	.	T	G	.	.	MAF_USDA=4.098
NC_035090.1	50716246	.	G	C	.	.	MAF_INRAE=49.367;MAF_USDA=36.471
NC_035090.1	50716260	.	T	C	.	.	MAF_INRAE=49.367;MAF_USDA=38.824
NC_035090.1	50716475	.	G	A	.	.	MAF_USDA=3.279
NC_035090.1	50716631	.	A	G	.	.	MAF_USDA=4.918
NC_035090.1	50716637	.	C	G	.	.	MAF_INRAE=8.228;MAF_USDA=6.471
NC_035090.1	50716759	.	C	A	.	.	MAF_USDA=3.279
NC_035090.1	50717169	.	A	G	.	.	MAF_INRAE=2.5;MAF_USDA=25.882
NC_035090.1	50717180	.	A	G	.	.	MAF_INRAE=8.228;MAF_USDA=15.294
NC_035090.1	50717234	.	T	C	.	.	MAF_INRAE=2.5;MAF_USDA=24.706
NC_035090.1	50717276	.	G	A	.	.	MAF_INRAE=47.468;MAF_USDA=45.294
NC_035090.1	50717281	.	G	A	.	.	MAF_USDA=8.197
NC_035090.1	50717370	.	A	G	.	.	MAF_USDA=7.377
NC_035090.1	50717375	.	G	A	.	.	MAF_USDA=7.377
NC_035090.1	50717382	.	T	G	.	.	MAF_INRAE=38.608;MAF_USDA=20.588
NC_035090.1	50717445	.	G	A	.	.	MAF_INRAE=1.667
NC_035090.1	50717446	.	T	C	.	.	MAF_USDA=39.583
NC_035090.1	50717542	.	T	C	.	.	MAF_USDA=35.417
NC_035090.1	50718569	.	G	C	.	.	MAF_USDA=4.918
NC_035090.1	50718635	.	C	A	.	.	MAF_USDA=2.459
NC_035090.1	50718667	.	G	A	.	.	MAF_USDA=4.098
NC_035090.1	50718768	.	A	G	.	.	MAF_INRAE=2.5
NC_035090.1	50718830	.	T	C	.	.	MAF_USDA=4.098
NC_035090.1	50718988	.	C	A	.	.	MAF_USDA=8.235
NC_035090.1	50719028	.	G	T	.	.	MAF_USDA=8.824
NC_035090.1	50719058	.	G	A	.	.	MAF_INRAE=23.418;MAF_USDA=11.176
NC_035090.1	50719072	.	G	T	.	.	MAF_USDA=15.574
NC_035090.1	50719098	.	G	T	.	.	MAF_INRAE=1.667;MAF_USDA=4.706
NC_035090.1	50719121	.	G	C	.	.	MAF_USDA=4.098
NC_035090.1	50719149	.	T	A	.	.	MAF_INRAE=13.924;MAF_USDA=4.118
NC_035090.1	50719184	.	G	A	.	.	MAF_USDA=1.639
NC_035090.1	50719228	.	A	T	.	.	MAF_INRAE=4.167;MAF_USDA=2.941
NC_035090.1	50719273	.	G	T	.	.	MAF_INRAE=11.392;MAF_USDA=17.647
NC_035090.1	50719390	.	T	C	.	.	MAF_INRAE=2.5;MAF_USDA=18.75
NC_035090.1	50719564	.	A	T	.	.	MAF_INRAE=13.924;MAF_USDA=4.118
NC_035090.1	50719705	.	C	A	.	.	MAF_USDA=2.353
NC_035090.1	50719723	.	G	A	.	.	MAF_INRAE=5.263;MAF_USDA=10.417
NC_035090.1	50719788	.	C	A	.	.	MAF_INRAE=2.5;MAF_USDA=31.176
NC_035090.1	50719876	.	G	A	.	.	MAF_INRAE=10.127;MAF_USDA=16.471
NC_035090.1	50719925	.	C	A	.	.	MAF_INRAE=2.5;MAF_USDA=13.115
NC_035090.1	50719943	.	C	T	.	.	MAF_INRAE=2.5;MAF_USDA=35.246
NC_035090.1	50720101	.	G	A	.	.	MAF_INRAE=1.667;MAF_USDA=15.294
NC_035090.1	50720357	.	T	G	.	.	MAF_USDA=18.033
NC_035090.1	50720375	.	C	T	.	.	MAF_USDA=4.167
NC_035090.1	50720399	.	C	A	.	.	MAF_USDA=8.333
NC_035090.1	50720403	.	A	T	.	.	MAF_USDA=5.833
NC_035090.1	50720482	.	G	C	.	.	MAF_USDA=7.377
NC_035090.1	50720580	.	C	A	.	.	MAF_INRAE=24.684;MAF_USDA=11.176
NC_035090.1	50720581	.	A	T	.	.	MAF_INRAE=22.5;MAF_USDA=11.176
NC_035090.1	50720594	.	C	A	.	.	MAF_USDA=4.918
NC_035090.1	50720605	.	T	C	.	.	MAF_INRAE=2.5;MAF_USDA=14.706
NC_035090.1	50720606	.	C	T	.	.	MAF_USDA=1.639
NC_035090.1	50720649	.	G	T	.	.	MAF_USDA=4.918
NC_035090.1	50720713	.	G	A	.	.	MAF_USDA=4.918
NC_035090.1	50720772	.	G	A	.	.	MAF_USDA=2.459
NC_035090.1	50720812	.	C	A	.	.	MAF_INRAE=2.5;MAF_USDA=14.118
NC_035090.1	50720851	.	G	C	.	.	MAF_USDA=8.333
NC_035090.1	50720861	.	C	T	.	.	MAF_INRAE=37.975;MAF_USDA=21.176
NC_035090.1	50720862	.	T	C	.	.	MAF_INRAE=45.0;MAF_USDA=22.353
NC_035090.1	50720877	.	T	C	.	.	MAF_INRAE=45.833;MAF_USDA=18.75
NC_035090.1	50720906	.	C	T	.	.	MAF_USDA=1.639
NC_035090.1	50720976	.	G	T	.	.	MAF_USDA=5.738
NC_035090.1	50720985	.	A	T	.	.	MAF_USDA=4.918
NC_035090.1	50721047	.	G	T	.	.	MAF_USDA=4.918
NC_035090.1	50721091	.	C	G	.	.	MAF_USDA=17.213
NC_035090.1	50721157	.	A	G	.	.	MAF_INRAE=15.19;MAF_USDA=34.706
NC_035090.1	50721235	.	T	A	.	.	MAF_INRAE=13.924;MAF_USDA=4.118
NC_035090.1	50721245	.	A	G	.	.	MAF_USDA=1.639
NC_035090.1	50721282	.	A	G	.	.	MAF_USDA=4.706
NC_035090.1	50721284	.	G	T	.	.	MAF_USDA=4.918
NC_035090.1	50721469	.	G	T	.	.	MAF_USDA=25.833
NC_035090.1	50721476	.	T	G	.	.	MAF_INRAE=2.5;MAF_USDA=11.176
NC_035090.1	50721547	.	A	C	.	.	MAF_USDA=4.918
NC_035090.1	50721617	.	C	A	.	.	MAF_USDA=2.941
NC_035090.1	50721819	.	TAAAAAAAAAAAAAA	TAAAAAAAAAAAAAT	.	.	MAF_USDA=18.182
NC_035090.1	50721830	.	A	T	.	.	MAF_INRAE=13.291
NC_035090.1	50721832	.	A	T	.	.	MAF_INRAE=14.167
NC_035090.1	50721833	.	A	T	.	.	MAF_INRAE=33.544
NC_035090.1	50721884	.	T	G	.	.	MAF_INRAE=34.81;MAF_USDA=7.377
NC_035090.1	50722076	.	T	A	.	.	MAF_INRAE=35.443
NC_035090.1	50722109	.	C	T	.	.	MAF_USDA=4.098
NC_035090.1	50722111	.	T	G	.	.	MAF_USDA=4.167
NC_035090.1	50722146	.	A	T	.	.	MAF_USDA=7.377
NC_035090.1	50722165	.	C	A	.	.	MAF_USDA=1.639
NC_035090.1	50722193	.	A	T	.	.	MAF_USDA=4.098
NC_035090.1	50722202	.	C	T	.	.	MAF_USDA=4.098
NC_035090.1	50722309	.	C	A	.	.	MAF_INRAE=46.203;MAF_USDA=47.647
NC_035090.1	50722616	.	C	T	.	.	MAF_USDA=6.098
NC_035090.1	50722721	.	G	A	.	.	MAF_USDA=5.738
NC_035090.1	50722728	.	G	C	.	.	MAF_INRAE=3.333;MAF_USDA=7.059
NC_035090.1	50722784	.	G	T	.	.	MAF_USDA=4.918
NC_035090.1	50722877	.	G	A	.	.	MAF_USDA=1.667
NC_035090.1	50722983	.	G	A	.	.	MAF_USDA=9.016
NC_035090.1	50723011	.	A	G	.	.	MAF_INRAE=31.646;MAF_USDA=42.941
NC_035090.1	50723108	.	C	G	.	.	MAF_INRAE=2.5;MAF_USDA=11.765
NC_035090.1	50723137	.	G	A	.	.	MAF_USDA=3.279
NC_035090.1	50723169	.	T	C	.	.	MAF_INRAE=32.278;MAF_USDA=42.353
NC_035090.1	50723342	.	G	A	.	.	MAF_INRAE=35.443;MAF_USDA=7.377
NC_035090.1	50723352	.	A	G	.	.	MAF_USDA=24.59
NC_035090.1	50723380	.	C	T	.	.	MAF_USDA=7.377
NC_035090.1	50723558	.	G	T	.	.	MAF_INRAE=32.278;MAF_USDA=32.941
NC_035090.1	50723590	.	C	G	.	.	MAF_INRAE=5.263;MAF_USDA=10.417
NC_035090.1	50723768	.	A	G	.	.	MAF_INRAE=7.595
NC_035090.1	50724175	.	A	G	.	.	MAF_INRAE=8.333;MAF_USDA=32.941
NC_035090.1	50724183	.	C	T	.	.	MAF_USDA=43.75
NC_035090.1	50724184	.	A	T	.	.	MAF_USDA=45.833
NC_035090.1	50724209	.	G	A	.	.	MAF_INRAE=15.0;MAF_USDA=4.118
NC_035090.1	50724212	.	C	T	.	.	MAF_INRAE=7.5
NC_035090.1	50724217	.	T	C	.	.	MAF_INRAE=7.5
NC_035090.1	50724219	.	A	G	.	.	MAF_INRAE=7.5
NC_035090.1	50724239	.	C	A	.	.	MAF_INRAE=7.5
NC_035090.1	50724240	.	C	A	.	.	MAF_INRAE=7.5
NC_035090.1	50724248	.	A	G	.	.	MAF_INRAE=7.5
NC_035090.1	50724274	.	A	T	.	.	MAF_USDA=14.118
NC_035090.1	50724282	.	A	T	.	.	MAF_USDA=8.197
NC_035090.1	50724301	.	G	A	.	.	MAF_INRAE=18.333;MAF_USDA=5.294
NC_035090.1	50724396	.	G	T	.	.	MAF_INRAE=2.5;MAF_USDA=10.0
NC_035090.1	50724713	.	T	A	.	.	MAF_USDA=2.459
NC_035090.1	50724722	.	A	T	.	.	MAF_USDA=1.639
NC_035090.1	50724875	.	A	G	.	.	MAF_INRAE=32.278;MAF_USDA=32.941
NC_035090.1	50724983	.	C	T	.	.	MAF_INRAE=25.316;MAF_USDA=41.176
NC_035090.1	50725024	.	A	G	.	.	MAF_INRAE=25.316;MAF_USDA=41.176
NC_035090.1	50725043	.	G	A	.	.	MAF_INRAE=5.263;MAF_USDA=10.417
NC_035090.1	50725044	.	G	T	.	.	MAF_USDA=10.417
NC_035090.1	50725105	.	A	G	.	.	MAF_INRAE=25.316;MAF_USDA=40.164
NC_035090.1	50725193	.	T	A	.	.	MAF_INRAE=15.19;MAF_USDA=17.059
NC_035090.1	50725205	.	G	T	.	.	MAF_INRAE=15.19;MAF_USDA=14.706
NC_035090.1	50725207	.	T	C	.	.	MAF_USDA=9.836
NC_035090.1	50725250	.	T	G	.	.	MAF_INRAE=11.392;MAF_USDA=14.706
NC_035090.1	50725261	.	A	C	.	.	MAF_INRAE=2.5;MAF_USDA=38.235
NC_035090.1	50725716	.	G	A	.	.	MAF_USDA=1.639
NC_035090.1	50725830	.	C	T	.	.	MAF_INRAE=5.263
NC_035090.1	50725868	.	C	T	.	.	MAF_USDA=1.639
NC_035090.1	50726062	.	T	G	.	.	MAF_INRAE=39.241;MAF_USDA=45.294
NC_035090.1	50726215	.	A	T	.	.	MAF_INRAE=36.842;MAF_USDA=42.771
NC_035090.1	50726221	.	C	T	.	.	MAF_INRAE=36.842;MAF_USDA=46.988
NC_035090.1	50726231	.	G	T	.	.	MAF_USDA=1.724
NC_035090.1	50726289	.	C	T	.	.	MAF_USDA=12.5
NC_035090.1	50726306	.	G	A	.	.	MAF_USDA=3.279
NC_035090.1	50726328	.	C	T	.	.	MAF_USDA=45.783
NC_035090.1	50726329	.	A	G	.	.	MAF_USDA=25.862
NC_035090.1	50726404	.	T	G	.	.	MAF_INRAE=41.139;MAF_USDA=35.417
NC_035090.1	50726428	.	G	A	.	.	MAF_USDA=9.836
NC_035090.1	50726494	.	C	T	.	.	MAF_INRAE=39.873;MAF_USDA=45.294
NC_035090.1	50726510	.	T	A	.	.	MAF_INRAE=28.481;MAF_USDA=44.118
NC_035090.1	50726511	.	A	T	.	.	MAF_USDA=5.738
NC_035090.1	50726582	.	T	C	.	.	MAF_INRAE=42.405;MAF_USDA=34.118
NC_035090.1	50726624	.	C	G	.	.	MAF_INRAE=42.405;MAF_USDA=17.059
NC_035090.1	50726637	.	T	G,C	.	.	MAF_INRAE=36.842
NC_035090.1	50726649	.	A	C	.	.	MAF_USDA=22.131
NC_035090.1	50726657	.	T	C	.	.	MAF_USDA=8.197
NC_035090.1	50726674	.	G	T	.	.	MAF_INRAE=2.5;MAF_USDA=10.0
NC_035090.1	50726810	.	G	T	.	.	MAF_USDA=7.377
NC_035090.1	50726816	.	G	A	.	.	MAF_INRAE=8.333
NC_035090.1	50726994	.	TGCGGC	TGCGGT	.	.	MAF_USDA=10.417
NC_035090.1	50726999	.	C	T	.	.	MAF_INRAE=5.263
NC_035090.1	50727134	.	G	A	.	.	MAF_USDA=11.475
NC_035090.1	50727214	.	C	T	.	.	MAF_USDA=4.098
NC_035090.1	50727245	.	G	C	.	.	MAF_USDA=2.459
NC_035090.1	50727290	.	T	A	.	.	MAF_USDA=2.353
NC_035090.1	50727376	.	T	G	.	.	MAF_USDA=11.475
NC_035090.1	50727466	.	T	A	.	.	MAF_USDA=1.639
NC_035090.1	50727503	.	C	A	.	.	MAF_USDA=8.197
NC_035090.1	50727506	.	A	G	.	.	MAF_INRAE=2.5;MAF_USDA=10.0
NC_035090.1	50727556	.	G	T	.	.	MAF_USDA=28.689
NC_035090.1	50727619	.	G	A	.	.	MAF_USDA=1.639
NC_035090.1	50727656	.	A	C	.	.	MAF_USDA=1.639
NC_035090.1	50727662	.	T	C	.	.	MAF_INRAE=5.263;MAF_USDA=10.417
NC_035090.1	50727751	.	A	G	.	.	MAF_INRAE=5.263;MAF_USDA=3.529
NC_035090.1	50727757	.	G	A	.	.	MAF_INRAE=12.025;MAF_USDA=11.475
NC_035090.1	50727776	.	A	C	.	.	MAF_INRAE=12.025
NC_035090.1	50727778	.	C	T	.	.	MAF_USDA=1.176
NC_035090.1	50727805	.	C	A	.	.	MAF_USDA=5.738
NC_035090.1	50727833	.	G	A	.	.	MAF_INRAE=14.557;MAF_USDA=14.118
NC_035090.1	50727865	.	A	G	.	.	MAF_INRAE=49.367;MAF_USDA=11.176
NC_035090.1	50727970	.	A	C	.	.	MAF_INRAE=10.759;MAF_USDA=14.706
NC_035090.1	50727988	.	T	G	.	.	MAF_USDA=4.918
NC_035090.1	50728011	.	T	C	.	.	MAF_USDA=2.353
NC_035090.1	50728034	.	A	G	.	.	MAF_USDA=4.918
NC_035090.1	50728106	.	T	G	.	.	MAF_USDA=15.574
NC_035090.1	50728118	.	C	T	.	.	MAF_USDA=12.295
NC_035090.1	50728123	.	C	T	.	.	MAF_USDA=1.639
NC_035090.1	50728131	.	T	C	.	.	MAF_USDA=4.098
NC_035090.1	50728297	.	C	T	.	.	MAF_USDA=13.115
NC_035090.1	50728308	.	T	G	.	.	MAF_USDA=1.639
NC_035090.1	50728321	.	T	C	.	.	MAF_USDA=11.475
NC_035090.1	50728338	.	G	C	.	.	MAF_INRAE=33.544;MAF_USDA=21.176
NC_035090.1	50729390	.	T	G	.	.	MAF_USDA=12.295
NC_035090.1	50729461	.	C	T	.	.	MAF_USDA=11.475
NC_035090.1	50729677	.	G	A	.	.	MAF_INRAE=28.481;MAF_USDA=10.0
NC_035090.1	50729755	.	G	T	.	.	MAF_USDA=13.934
NC_035090.1	50729869	.	C	T	.	.	MAF_USDA=15.574
NC_035090.1	50729887	.	A	C	.	.	MAF_USDA=12.941
NC_035090.1	50729920	.	G	A	.	.	MAF_USDA=10.656
NC_035090.1	50730034	.	C	T	.	.	MAF_INRAE=28.481;MAF_USDA=9.412
NC_035090.1	50730043	.	G	A	.	.	MAF_USDA=16.393
NC_035090.1	50730064	.	C	T	.	.	MAF_USDA=4.167
NC_035090.1	50730089	.	C	G	.	.	MAF_USDA=15.574
NC_035090.1	50730102	.	C	A	.	.	MAF_INRAE=1.667;MAF_USDA=4.762
NC_035090.1	50730103	.	C	A	.	.	MAF_USDA=2.5
NC_035090.1	50730104	.	T	A	.	.	MAF_USDA=2.381
NC_035090.1	50730120	.	G	A	.	.	MAF_USDA=2.5
NC_035090.1	50730154	.	G	C	.	.	MAF_INRAE=1.667;MAF_USDA=16.471
NC_035090.1	50730365	.	C	T	.	.	MAF_USDA=13.934
NC_035090.1	50730366	.	T	G	.	.	MAF_USDA=13.934
NC_035090.1	50730448	.	C	T	.	.	MAF_USDA=13.115
NC_035090.1	50730458	.	T	C	.	.	MAF_USDA=12.295
NC_035090.1	50730460	.	G	T	.	.	MAF_USDA=13.934
NC_035090.1	50730463	.	C	T	.	.	MAF_USDA=1.639
NC_035090.1	50730485	.	C	A	.	.	MAF_USDA=9.836
NC_035090.1	50730489	.	G	T	.	.	MAF_USDA=5.738
NC_035090.1	50730611	.	C	G	.	.	MAF_INRAE=2.5
NC_035090.1	50730615	.	G	C	.	.	MAF_INRAE=1.667
NC_035090.1	50730656	.	G	T	.	.	MAF_INRAE=42.105;MAF_USDA=33.929
NC_035090.1	50730733	.	G	A	.	.	MAF_USDA=12.5
NC_035090.1	50730988	.	G	A	.	.	MAF_USDA=12.5
NC_035090.1	50731076	.	C	A	.	.	MAF_INRAE=29.114;MAF_USDA=10.0
NC_035090.1	50731105	.	A	C	.	.	MAF_USDA=2.459
NC_035090.1	50731153	.	A	G	.	.	MAF_USDA=9.016
NC_035090.1	50731277	.	G	A	.	.	MAF_USDA=4.098
NC_035090.1	50731355	.	A	C	.	.	MAF_USDA=15.574
NC_035090.1	50731359	.	G	T	.	.	MAF_INRAE=6.329;MAF_USDA=3.279
NC_035090.1	50731578	.	G	A	.	.	MAF_USDA=8.333
NC_035090.1	50731598	.	A	C	.	.	MAF_USDA=13.934
NC_035090.1	50731651	.	G	A	.	.	MAF_INRAE=1.667;MAF_USDA=12.5
NC_035090.1	50731773	.	C	G	.	.	MAF_INRAE=7.5
NC_035090.1	50732043	.	G	A	.	.	MAF_INRAE=41.772;MAF_USDA=29.167
NC_035090.1	50732129	.	A	T	.	.	MAF_INRAE=40.506;MAF_USDA=31.25
NC_035090.1	50733024	.	A	C	.	.	MAF_USDA=16.667
NC_035090.1	50733044	.	G	A	.	.	MAF_USDA=12.5
NC_035090.1	50733120	.	A	G	.	.	MAF_INRAE=9.494;MAF_USDA=25.0
NC_035090.1	50733131	.	C	T	.	.	MAF_INRAE=8.228
NC_035090.1	50733133	.	T	G	.	.	MAF_INRAE=3.333
NC_035090.1	50733226	.	A	T	.	.	MAF_INRAE=1.667;MAF_USDA=5.294
NC_035090.1	50733242	.	A	G	.	.	MAF_USDA=15.574
NC_035090.1	50733289	.	A	C	.	.	MAF_USDA=5.738
NC_035090.1	50733303	.	A	C	.	.	MAF_USDA=17.213
NC_035090.1	50733388	.	T	A	.	.	MAF_USDA=5.738
NC_035090.1	50733402	.	G	T	.	.	MAF_USDA=14.754
NC_035090.1	50733412	.	A	G	.	.	MAF_USDA=5.738
NC_035090.1	50733433	.	A	C	.	.	MAF_USDA=14.754
NC_035090.1	50733499	.	T	A	.	.	MAF_USDA=4.918
NC_035090.1	50733535	.	A	C	.	.	MAF_USDA=10.656
NC_035090.1	50733556	.	G	T	.	.	MAF_USDA=10.656
NC_035090.1	50733604	.	C	T	.	.	MAF_USDA=10.656
NC_035090.1	50733650	.	T	A	.	.	MAF_USDA=9.836
NC_035090.1	50733651	.	G	T	.	.	MAF_USDA=9.836
NC_035090.1	50733680	.	G	A	.	.	MAF_USDA=6.25
NC_035090.1	50733684	.	G	T	.	.	MAF_USDA=6.25
NC_035090.1	50733700	.	C	T	.	.	MAF_INRAE=30.38;MAF_USDA=22.353
NC_035090.1	50733748	.	C	T	.	.	MAF_INRAE=1.667;MAF_USDA=5.294
NC_035090.1	50733752	.	A	C	.	.	MAF_USDA=4.098
NC_035090.1	50733962	.	A	T	.	.	MAF_INRAE=1.667;MAF_USDA=15.882
NC_035090.1	50733972	.	C	T	.	.	MAF_INRAE=1.667;MAF_USDA=15.882
NC_035090.1	50734095	.	A	G	.	.	MAF_USDA=10.656
NC_035090.1	50734197	.	C	T	.	.	MAF_INRAE=5.263;MAF_USDA=3.529
NC_035090.1	50734213	.	T	G	.	.	MAF_USDA=9.836
NC_035090.1	50734324	.	A	C	.	.	MAF_USDA=13.934
NC_035090.1	50734356	.	G	A	.	.	MAF_INRAE=6.962;MAF_USDA=3.279
NC_035090.1	50734363	.	ATA	ATT	.	.	MAF_USDA=12.5
NC_035090.1	50734365	.	A	T	.	.	MAF_INRAE=1.667
NC_035090.1	50734367	.	A	T	.	.	MAF_INRAE=1.667;MAF_USDA=12.5
NC_035090.1	50734369	.	A	T	.	.	MAF_INRAE=1.667;MAF_USDA=12.5
NC_035090.1	50734408	.	G	C	.	.	MAF_INRAE=10.759;MAF_USDA=15.294
NC_035090.1	50734416	.	G	A	.	.	MAF_INRAE=10.759;MAF_USDA=25.0
NC_035090.1	50734455	.	C	T	.	.	MAF_INRAE=1.667;MAF_USDA=5.294
NC_035090.1	50734480	.	A	T	.	.	MAF_USDA=9.836
NC_035090.1	50734576	.	C	T	.	.	MAF_USDA=13.934
NC_035090.1	50734637	.	C	T	.	.	MAF_USDA=10.656
NC_035090.1	50734718	.	G	A	.	.	MAF_USDA=4.098
NC_035090.1	50734724	.	G	T	.	.	MAF_USDA=2.459
NC_035090.1	50734830	.	C	A	.	.	MAF_USDA=10.0
NC_035090.1	50734906	.	A	T	.	.	MAF_INRAE=32.5
NC_035090.1	50734908	.	T	A	.	.	MAF_INRAE=1.667
NC_035090.1	50734918	.	C	T	.	.	MAF_INRAE=4.167;MAF_USDA=4.118
NC_035090.1	50734938	.	A	C	.	.	MAF_USDA=4.167
NC_035090.1	50735001	.	C	T	.	.	MAF_USDA=13.529
NC_035090.1	50735015	.	G	C	.	.	MAF_INRAE=26.582;MAF_USDA=14.706
NC_035090.1	50735123	.	A	G	.	.	MAF_INRAE=24.684;MAF_USDA=38.824
NC_035090.1	50735188	.	T	C	.	.	MAF_INRAE=25.949;MAF_USDA=25.294
NC_035090.1	50735247	.	T	A	.	.	MAF_USDA=4.098
NC_035090.1	50735358	.	G	A	.	.	MAF_INRAE=5.263;MAF_USDA=5.294
NC_035090.1	50735373	.	A	C	.	.	MAF_INRAE=2.5;MAF_USDA=17.059
NC_035090.1	50735378	.	A	G	.	.	MAF_USDA=8.824
NC_035090.1	50735380	.	C	A	.	.	MAF_INRAE=29.747;MAF_USDA=15.294
NC_035090.1	50735383	.	T	G	.	.	MAF_USDA=3.279
NC_035090.1	50735454	.	A	G	.	.	MAF_INRAE=1.667;MAF_USDA=5.294
NC_035090.1	50735476	.	C	G	.	.	MAF_USDA=3.333
NC_035090.1	50735558	.	G	A	.	.	MAF_INRAE=29.114;MAF_USDA=18.235
NC_035090.1	50735707	.	C	T	.	.	MAF_USDA=1.765
NC_035090.1	50735848	.	T	A	.	.	MAF_USDA=5.0
NC_035090.1	50735873	.	C	A	.	.	MAF_USDA=16.667
NC_035090.1	50736906	.	G	A	.	.	MAF_USDA=6.25
NC_035090.1	50736907	.	A	T	.	.	MAF_USDA=2.083
NC_035090.1	50736922	.	T	A	.	.	MAF_USDA=2.083
NC_035090.1	50737057	.	A	G	.	.	MAF_INRAE=2.5;MAF_USDA=17.059
NC_035090.1	50737083	.	T	C	.	.	MAF_INRAE=7.595;MAF_USDA=8.235
NC_035090.1	50737101	.	C	A	.	.	MAF_INRAE=2.5;MAF_USDA=16.471
NC_035090.1	50737352	.	A	T	.	.	MAF_INRAE=6.962;MAF_USDA=22.353
NC_035090.1	50737381	.	A	G	.	.	MAF_INRAE=2.5;MAF_USDA=15.882
NC_035090.1	50737418	.	T	A	.	.	MAF_INRAE=1.667;MAF_USDA=11.765
NC_035090.1	50737454	.	T	A	.	.	MAF_USDA=4.167
NC_035090.1	50737494	.	T	C	.	.	MAF_INRAE=1.667;MAF_USDA=6.471
NC_035090.1	50737585	.	T	C	.	.	MAF_INRAE=6.962
NC_035090.1	50737619	.	C	T	.	.	MAF_INRAE=5.263;MAF_USDA=10.417
NC_035090.1	50737631	.	C	A	.	.	MAF_INRAE=1.667;MAF_USDA=6.471
NC_035090.1	50737682	.	A	G	.	.	MAF_USDA=6.471
NC_035090.1	50737696	.	C	A	.	.	MAF_INRAE=5.263;MAF_USDA=10.417
NC_035090.1	50737703	.	C	A	.	.	MAF_USDA=18.824
NC_035090.1	50737745	.	C	T	.	.	MAF_USDA=5.882
NC_035090.1	50737812	.	G	C	.	.	MAF_INRAE=5.263;MAF_USDA=14.583
NC_035090.1	50737838	.	G	A	.	.	MAF_USDA=13.529
NC_035090.1	50737854	.	G	A	.	.	MAF_USDA=13.529
NC_035090.1	50737864	.	T	G	.	.	MAF_USDA=2.459
NC_035090.1	50737872	.	A	G	.	.	MAF_USDA=3.279
NC_035090.1	50737988	.	T	C	.	.	MAF_USDA=2.459
NC_035090.1	50738024	.	G	A	.	.	MAF_USDA=1.639
NC_035090.1	50738027	.	G	T	.	.	MAF_USDA=6.557
NC_035090.1	50738153	.	C	T	.	.	MAF_INRAE=5.263;MAF_USDA=4.706
NC_035090.1	50738216	.	G	A	.	.	MAF_USDA=17.647
NC_035090.1	50738224	.	C	T	.	.	MAF_INRAE=50.0;MAF_USDA=13.529
NC_035090.1	50738531	.	C	T	.	.	MAF_INRAE=16.456;MAF_USDA=28.235
NC_035090.1	50738533	.	T	C	.	.	MAF_USDA=5.738
NC_035090.1	50738535	.	G	T	.	.	MAF_INRAE=10.759;MAF_USDA=15.882
NC_035090.1	50738540	.	G	T	.	.	MAF_INRAE=10.759;MAF_USDA=16.471
NC_035090.1	50738576	.	T	C	.	.	MAF_USDA=2.083
NC_035090.1	50738585	.	G	T	.	.	MAF_USDA=3.279
NC_035090.1	50738620	.	A	G	.	.	MAF_INRAE=1.667;MAF_USDA=6.471
NC_035090.1	50738649	.	G	T	.	.	MAF_INRAE=50.0;MAF_USDA=46.471
NC_035090.1	50738657	.	T	G	.	.	MAF_INRAE=29.114;MAF_USDA=22.941
NC_035090.1	50738669	.	G	A	.	.	MAF_INRAE=29.114;MAF_USDA=19.412
NC_035090.1	50738705	.	A	G	.	.	MAF_INRAE=37.975;MAF_USDA=37.647
NC_035090.1	50738785	.	C	T	.	.	MAF_USDA=2.459
NC_035090.1	50738793	.	C	A	.	.	MAF_INRAE=8.228;MAF_USDA=30.0
NC_035090.1	50738843	.	G	T	.	.	MAF_INRAE=17.089;MAF_USDA=38.235
NC_035090.1	50738852	.	G	A	.	.	MAF_INRAE=31.013;MAF_USDA=38.095
NC_035090.1	50738957	.	T	C	.	.	MAF_INRAE=5.263;MAF_USDA=14.583
NC_035090.1	50739058	.	C	A	.	.	MAF_USDA=4.918
NC_035090.1	50739088	.	G	A	.	.	MAF_INRAE=1.667;MAF_USDA=7.059
NC_035090.1	50739109	.	T	A	.	.	MAF_INRAE=6.962;MAF_USDA=11.765
NC_035090.1	50739138	.	G	T	.	.	MAF_INRAE=18.987;MAF_USDA=45.294
NC_035090.1	50739150	.	A	G	.	.	MAF_USDA=4.918
NC_035090.1	50739164	.	C	T	.	.	MAF_INRAE=1.667;MAF_USDA=5.882
NC_035090.1	50739169	.	C	T	.	.	MAF_INRAE=1.667;MAF_USDA=5.294
NC_035090.1	50739195	.	T	G	.	.	MAF_INRAE=6.329;MAF_USDA=1.639
NC_035090.1	50739219	.	C	T	.	.	MAF_USDA=1.639
NC_035090.1	50739228	.	T	G	.	.	MAF_INRAE=5.263;MAF_USDA=10.417
NC_035090.1	50739231	.	A	G	.	.	MAF_USDA=3.529
NC_035090.1	50739402	.	C	A	.	.	MAF_INRAE=18.354;MAF_USDA=48.235
NC_035090.1	50739422	.	T	C	.	.	MAF_INRAE=34.81;MAF_USDA=7.377
NC_035090.1	50739433	.	C	A	.	.	MAF_USDA=4.098
NC_035090.1	50739489	.	T	G	.	.	MAF_INRAE=42.105
NC_035090.1	50739571	.	C	G	.	.	MAF_INRAE=19.62;MAF_USDA=35.294
NC_035090.1	50739581	.	A	G	.	.	MAF_INRAE=1.667;MAF_USDA=4.118
NC_035090.1	50739661	.	G	A	.	.	MAF_USDA=14.118
NC_035090.1	50739700	.	A	T	.	.	MAF_INRAE=1.667;MAF_USDA=12.5
NC_035090.1	50739736	.	G	A	.	.	MAF_USDA=2.083
NC_035090.1	50739739	.	A	C	.	.	MAF_USDA=5.738
NC_035090.1	50739834	.	A	T	.	.	MAF_USDA=5.294
NC_035090.1	50739869	.	A	T	.	.	MAF_INRAE=1.667;MAF_USDA=6.471
NC_035090.1	50739874	.	C	T	.	.	MAF_USDA=2.459
NC_035090.1	50739881	.	G	C	.	.	MAF_USDA=1.639
NC_035090.1	50739888	.	A	T	.	.	MAF_USDA=3.279
NC_035090.1	50739892	.	A	C	.	.	MAF_INRAE=8.228;MAF_USDA=9.412
NC_035090.1	50739939	.	G	T	.	.	MAF_INRAE=2.5;MAF_USDA=6.25
NC_035090.1	50739963	.	A	T	.	.	MAF_INRAE=1.667;MAF_USDA=12.5
NC_035090.1	50739994	.	A	C	.	.	MAF_USDA=1.639
NC_035090.1	50739999	.	T	G	.	.	MAF_INRAE=5.263;MAF_USDA=3.529
NC_035090.1	50740003	.	A	C	.	.	MAF_INRAE=1.667;MAF_USDA=6.471
NC_035090.1	50740083	.	A	C	.	.	MAF_USDA=5.738
NC_035090.1	50740085	.	T	A	.	.	MAF_INRAE=1.667;MAF_USDA=6.471
NC_035090.1	50740149	.	T	C	.	.	MAF_USDA=4.098
NC_035090.1	50740168	.	G	A	.	.	MAF_USDA=2.459
NC_035090.1	50740212	.	T	A	.	.	MAF_USDA=14.706
NC_035090.1	50740324	.	G	A	.	.	MAF_INRAE=6.962;MAF_USDA=4.098
NC_035090.1	50740386	.	T	C	.	.	MAF_INRAE=35.443;MAF_USDA=7.377
NC_035090.1	50740392	.	C	T	.	.	MAF_INRAE=35.443;MAF_USDA=8.197
NC_035090.1	50740398	.	C	T	.	.	MAF_INRAE=6.962;MAF_USDA=1.639
NC_035090.1	50740409	.	G	A	.	.	MAF_INRAE=49.367;MAF_USDA=14.118
NC_035090.1	50740500	.	T	G	.	.	MAF_INRAE=31.646;MAF_USDA=37.5
NC_035090.1	50740521	.	T	C	.	.	MAF_INRAE=31.646;MAF_USDA=40.588
NC_035090.1	50740546	.	A	G	.	.	MAF_INRAE=31.646;MAF_USDA=40.588
NC_035090.1	50740572	.	G	T	.	.	MAF_USDA=12.5
NC_035090.1	50740585	.	G	A	.	.	MAF_INRAE=31.013;MAF_USDA=40.588
NC_035090.1	50740598	.	G	T	.	.	MAF_INRAE=32.278;MAF_USDA=40.588
NC_035090.1	50740606	.	C	T	.	.	MAF_INRAE=21.053;MAF_USDA=41.176
NC_035090.1	50740618	.	G	A	.	.	MAF_INRAE=21.053;MAF_USDA=41.176
NC_035090.1	50740662	.	A	C	.	.	MAF_INRAE=31.013;MAF_USDA=41.176
NC_035090.1	50740701	.	G	C	.	.	MAF_INRAE=31.013;MAF_USDA=42.353
NC_035090.1	50740702	.	A	G	.	.	MAF_INRAE=34.167;MAF_USDA=41.765
NC_035090.1	50740745	.	T	A	.	.	MAF_INRAE=31.013;MAF_USDA=42.353
NC_035090.1	50740770	.	G	T	.	.	MAF_INRAE=31.013;MAF_USDA=42.353
NC_035090.1	50740776	.	G	T	.	.	MAF_USDA=4.098
NC_035090.1	50740790	.	C	A	.	.	MAF_USDA=1.639
NC_035090.1	50740799	.	C	T	.	.	MAF_INRAE=32.278;MAF_USDA=42.353
NC_035090.1	50740813	.	T	G	.	.	MAF_INRAE=31.646;MAF_USDA=42.941
NC_035090.1	50740823	.	T	A	.	.	MAF_INRAE=2.5;MAF_USDA=6.25
NC_035090.1	50740869	.	T	A	.	.	MAF_USDA=5.738
NC_035090.1	50740896	.	A	G	.	.	MAF_USDA=1.639
NC_035090.1	50740907	.	T	G	.	.	MAF_INRAE=10.759;MAF_USDA=35.294
NC_035090.1	50740951	.	C	T	.	.	MAF_INRAE=30.38;MAF_USDA=27.059
NC_035090.1	50740997	.	A	T	.	.	MAF_INRAE=31.013;MAF_USDA=40.588
NC_035090.1	50741103	.	T	G	.	.	MAF_INRAE=31.013;MAF_USDA=40.0
NC_035090.1	50741113	.	A	T	.	.	MAF_INRAE=31.013;MAF_USDA=40.588
NC_035090.1	50741148	.	A	G	.	.	MAF_USDA=15.294
NC_035090.1	50741154	.	G	T	.	.	MAF_INRAE=31.013;MAF_USDA=41.765
NC_035090.1	50741168	.	T	A	.	.	MAF_INRAE=1.667
NC_035090.1	50741178	.	G	A	.	.	MAF_INRAE=31.013;MAF_USDA=41.765
NC_035090.1	50741181	.	C	T	.	.	MAF_INRAE=34.167;MAF_USDA=41.765
NC_035090.1	50741182	.	A	G	.	.	MAF_INRAE=34.167;MAF_USDA=41.765
NC_035090.1	50741236	.	C	A	.	.	MAF_USDA=6.471
NC_035090.1	50741300	.	C	T	.	.	MAF_INRAE=42.5;MAF_USDA=45.833
NC_035090.1	50741302	.	A	T	.	.	MAF_USDA=46.988
NC_035090.1	50741307	.	T	C	.	.	MAF_USDA=45.833
NC_035090.1	50741329	.	G	A	.	.	MAF_USDA=41.667
NC_035090.1	50741332	.	T	G	.	.	MAF_USDA=47.917
NC_035090.1	50741340	.	T	G	.	.	MAF_USDA=41.667
NC_035090.1	50741341	.	C	A	.	.	MAF_USDA=41.667
NC_035090.1	50741465	.	G	A	.	.	MAF_USDA=14.583
NC_035090.1	50741505	.	G	A	.	.	MAF_USDA=6.818
NC_035090.1	50741528	.	G	A	.	.	MAF_USDA=47.727
NC_035090.1	50741531	.	G	A	.	.	MAF_USDA=16.667
NC_035090.1	50741546	.	C	T	.	.	MAF_USDA=16.667
NC_035090.1	50741558	.	C	A	.	.	MAF_USDA=48.81
NC_035090.1	50741644	.	A	T	.	.	MAF_INRAE=36.842;MAF_USDA=13.529
NC_035090.1	50741649	.	G	C	.	.	MAF_USDA=4.918
NC_035090.1	50741712	.	C	T	.	.	MAF_USDA=14.118
NC_035090.1	50741713	.	A	G	.	.	MAF_INRAE=21.053;MAF_USDA=23.529
NC_035090.1	50741741	.	G	A	.	.	MAF_USDA=3.279
NC_035090.1	50741755	.	G	C	.	.	MAF_USDA=15.294
NC_035090.1	50741795	.	T	A	.	.	MAF_INRAE=34.177;MAF_USDA=37.5
NC_035090.1	50741824	.	C	T	.	.	MAF_USDA=4.167
NC_035090.1	50741826	.	C	A	.	.	MAF_USDA=4.098
NC_035090.1	50741844	.	T	A	.	.	MAF_INRAE=1.667;MAF_USDA=4.706
NC_035090.1	50741875	.	C	A	.	.	MAF_USDA=2.083
NC_035090.1	50741890	.	C	A	.	.	MAF_USDA=46.471
NC_035090.1	50741893	.	T	G	.	.	MAF_USDA=47.059
NC_035090.1	50741903	.	G	A	.	.	MAF_USDA=4.167
NC_035090.1	50741932	.	T	A	.	.	MAF_USDA=48.214
NC_035090.1	50743142	.	G	T	.	.	MAF_USDA=10.417
NC_035090.1	50743158	.	T	A	.	.	MAF_USDA=43.75
NC_035090.1	50743218	.	A	C	.	.	MAF_USDA=29.545
NC_035090.1	50743220	.	G	A	.	.	MAF_USDA=29.545
NC_035090.1	50743283	.	T	G	.	.	MAF_USDA=39.583
NC_035090.1	50743284	.	G	T	.	.	MAF_USDA=41.667
NC_035090.1	50743319	.	G	A	.	.	MAF_INRAE=45.833;MAF_USDA=37.5
NC_035090.1	50743344	.	A	T	.	.	MAF_INRAE=42.5;MAF_USDA=37.5
NC_035090.1	50743408	.	A	C	.	.	MAF_INRAE=32.278;MAF_USDA=40.588
NC_035090.1	50743418	.	C	A	.	.	MAF_INRAE=32.278;MAF_USDA=40.588
NC_035090.1	50743430	.	A	C	.	.	MAF_INRAE=32.911;MAF_USDA=40.588
NC_035090.1	50743434	.	C	T	.	.	MAF_INRAE=36.667;MAF_USDA=39.412
NC_035090.1	50743446	.	C	T	.	.	MAF_INRAE=33.544
NC_035090.1	50743462	.	C	T	.	.	MAF_INRAE=33.544;MAF_USDA=40.588
NC_035090.1	50743474	.	T	C	.	.	MAF_INRAE=47.468;MAF_USDA=14.118
NC_035090.1	50743512	.	G	T	.	.	MAF_INRAE=34.81;MAF_USDA=41.176
NC_035090.1	50743519	.	A	G	.	.	MAF_INRAE=36.076;MAF_USDA=22.353
NC_035090.1	50743530	.	A	T	.	.	MAF_INRAE=37.342
NC_035090.1	50743571	.	C	A	.	.	MAF_INRAE=36.709;MAF_USDA=41.765
NC_035090.1	50743579	.	G	A	.	.	MAF_INRAE=5.263;MAF_USDA=10.417
NC_035090.1	50743586	.	G	A	.	.	MAF_INRAE=36.709;MAF_USDA=47.647
NC_035090.1	50743623	.	G	T	.	.	MAF_INRAE=35.443;MAF_USDA=41.176
NC_035090.1	50743640	.	C	A	.	.	MAF_INRAE=39.167;MAF_USDA=42.353
NC_035090.1	50743671	.	T	C	.	.	MAF_INRAE=32.911;MAF_USDA=42.353
NC_035090.1	50743680	.	C	A	.	.	MAF_USDA=5.738
NC_035090.1	50743692	.	T	A	.	.	MAF_INRAE=6.962;MAF_USDA=4.098
NC_035090.1	50743704	.	A	T	.	.	MAF_INRAE=37.5
NC_035090.1	50743745	.	G	T	.	.	MAF_INRAE=40.0;MAF_USDA=39.583
NC_035090.1	50743938	.	T	G	.	.	MAF_USDA=50.0
NC_035090.1	50743946	.	C	A	.	.	MAF_USDA=47.917
NC_035090.1	50744026	.	A	T	.	.	MAF_USDA=5.738
NC_035090.1	50744030	.	A	T	.	.	MAF_INRAE=32.278;MAF_USDA=44.706
NC_035090.1	50744034	.	T	C	.	.	MAF_INRAE=35.0;MAF_USDA=29.167
NC_035090.1	50744042	.	A	G	.	.	MAF_INRAE=32.278;MAF_USDA=44.706
NC_035090.1	50744057	.	G	A	.	.	MAF_INRAE=6.962;MAF_USDA=3.279
NC_035090.1	50744088	.	T	G	.	.	MAF_INRAE=32.278;MAF_USDA=41.765
NC_035090.1	50744141	.	C	T	.	.	MAF_INRAE=31.646;MAF_USDA=40.588
NC_035090.1	50744163	.	C	T	.	.	MAF_INRAE=32.278;MAF_USDA=41.765
NC_035090.1	50744195	.	G	C	.	.	MAF_INRAE=33.544;MAF_USDA=42.353
NC_035090.1	50744203	.	T	C	.	.	MAF_INRAE=32.278;MAF_USDA=18.824
NC_035090.1	50744262	.	A	T	.	.	MAF_INRAE=1.667
NC_035090.1	50744293	.	A	G	.	.	MAF_USDA=15.882
NC_035090.1	50744319	.	C	A	.	.	MAF_INRAE=29.747;MAF_USDA=17.647
NC_035090.1	50744323	.	C	A	.	.	MAF_INRAE=35.0;MAF_USDA=41.176
NC_035090.1	50744340	.	G	A	.	.	MAF_INRAE=31.646;MAF_USDA=40.588
NC_035090.1	50744362	.	A	G	.	.	MAF_INRAE=31.013;MAF_USDA=40.588
NC_035090.1	50744414	.	A	G	.	.	MAF_INRAE=31.013;MAF_USDA=40.588
NC_035090.1	50744438	.	A	T	.	.	MAF_INRAE=31.646;MAF_USDA=40.588
NC_035090.1	50744456	.	T	C	.	.	MAF_USDA=8.333
NC_035090.1	50744516	.	C	T	.	.	MAF_INRAE=32.278;MAF_USDA=40.0
NC_035090.1	50744524	.	G	A	.	.	MAF_INRAE=32.278;MAF_USDA=41.176
NC_035090.1	50744570	.	G	T	.	.	MAF_INRAE=5.263;MAF_USDA=10.417
NC_035090.1	50744595	.	T	A	.	.	MAF_INRAE=5.263;MAF_USDA=3.529
NC_035090.1	50744617	.	T	G	.	.	MAF_USDA=15.294
NC_035090.1	50744642	.	C	T	.	.	MAF_INRAE=5.263;MAF_USDA=3.529
NC_035090.1	50744658	.	G	A	.	.	MAF_INRAE=31.013;MAF_USDA=40.588
NC_035090.1	50744660	.	C	T	.	.	MAF_INRAE=34.167;MAF_USDA=40.588
NC_035090.1	50744675	.	A	C	.	.	MAF_INRAE=31.013;MAF_USDA=40.588
NC_035090.1	50744680	.	T	A	.	.	MAF_INRAE=31.013;MAF_USDA=40.588
NC_035090.1	50744686	.	C	T	.	.	MAF_INRAE=31.646;MAF_USDA=40.588
NC_035090.1	50744704	.	G	A	.	.	MAF_INRAE=35.833;MAF_USDA=41.765
NC_035090.1	50744706	.	A	G	.	.	MAF_INRAE=35.833;MAF_USDA=42.353
NC_035090.1	50744728	.	A	G	.	.	MAF_INRAE=34.167;MAF_USDA=41.176
NC_035090.1	50744736	.	T	A	.	.	MAF_INRAE=34.167;MAF_USDA=42.353
NC_035090.1	50744740	.	C	T	.	.	MAF_INRAE=34.167;MAF_USDA=41.765
NC_035090.1	50744741	.	G	A	.	.	MAF_INRAE=34.167;MAF_USDA=41.176
NC_035090.1	50744755	.	G	A	.	.	MAF_INRAE=14.167;MAF_USDA=3.279
NC_035090.1	50744758	.	G	T	.	.	MAF_INRAE=34.167;MAF_USDA=41.176
NC_035090.1	50744794	.	T	G	.	.	MAF_INRAE=31.013;MAF_USDA=41.765
NC_035090.1	50744817	.	G	A	.	.	MAF_INRAE=6.962;MAF_USDA=4.098
NC_035090.1	50744850	.	C	T	.	.	MAF_USDA=11.176
NC_035090.1	50744873	.	C	T	.	.	MAF_USDA=10.656
NC_035090.1	50744882	.	C	T	.	.	MAF_USDA=5.738
NC_035090.1	50744946	.	G	T	.	.	MAF_USDA=6.471
NC_035090.1	50744973	.	A	C	.	.	MAF_USDA=11.765
NC_035090.1	50744983	.	G	T	.	.	MAF_INRAE=11.392;MAF_USDA=15.294
NC_035090.1	50745013	.	G	T,*	.	.	MAF_INRAE=42.105
NC_035090.1	50745045	.	A	C	.	.	MAF_USDA=3.279
NC_035090.1	50745052	.	G	A	.	.	MAF_INRAE=10.759;MAF_USDA=31.176
NC_035090.1	50745057	.	T	C	.	.	MAF_USDA=14.706
NC_035090.1	50745060	.	G	A	.	.	MAF_INRAE=7.595;MAF_USDA=2.459
NC_035090.1	50745137	.	T	G	.	.	MAF_INRAE=2.5;MAF_USDA=2.941
NC_035090.1	50745138	.	C	T	.	.	MAF_INRAE=2.5;MAF_USDA=2.941
NC_035090.1	50745151	.	G	A	.	.	MAF_INRAE=10.759;MAF_USDA=16.471
NC_035090.1	50745154	.	C	A	.	.	MAF_INRAE=5.263;MAF_USDA=3.529
NC_035090.1	50745155	.	C	G	.	.	MAF_USDA=3.529
NC_035090.1	50745179	.	T	C	.	.	MAF_INRAE=7.595;MAF_USDA=10.0
NC_035090.1	50745227	.	T	A	.	.	MAF_USDA=1.639
NC_035090.1	50745237	.	A	T	.	.	MAF_USDA=11.176
NC_035090.1	50745253	.	C	A	.	.	MAF_INRAE=1.667;MAF_USDA=12.5
NC_035090.1	50745295	.	G	A	.	.	MAF_INRAE=2.5;MAF_USDA=6.25
NC_035090.1	50745318	.	G	A	.	.	MAF_INRAE=10.526;MAF_USDA=4.118
NC_035090.1	50745323	.	C	T	.	.	MAF_INRAE=21.053;MAF_USDA=2.459
NC_035090.1	50745352	.	G	A	.	.	MAF_INRAE=12.658;MAF_USDA=31.765
NC_035090.1	50745375	.	A	T	.	.	MAF_INRAE=6.962;MAF_USDA=2.459
NC_035090.1	50745379	.	T	A	.	.	MAF_INRAE=12.658;MAF_USDA=9.016
NC_035090.1	50745413	.	A	C	.	.	MAF_USDA=14.118
NC_035090.1	50745466	.	A	T	.	.	MAF_USDA=1.639
NC_035090.1	50745497	.	A	G	.	.	MAF_USDA=41.667
NC_035090.1	50745498	.	A	T	.	.	MAF_USDA=39.583
NC_035090.1	50745502	.	A	C	.	.	MAF_USDA=45.833
NC_035090.1	50745503	.	G	T	.	.	MAF_USDA=47.917
NC_035090.1	50745507	.	A	T	.	.	MAF_USDA=44.706
NC_035090.1	50745508	.	C	T	.	.	MAF_USDA=45.833
NC_035090.1	50745517	.	C	A	.	.	MAF_USDA=37.5
NC_035090.1	50745537	.	G	A	.	.	MAF_INRAE=49.367;MAF_USDA=12.5
NC_035090.1	50745543	.	A	T	.	.	MAF_USDA=5.738
NC_035090.1	50745578	.	A	G	.	.	MAF_USDA=5.738
NC_035090.1	50745586	.	G	A	.	.	MAF_USDA=5.738
NC_035090.1	50745588	.	T	C	.	.	MAF_USDA=1.639
NC_035090.1	50745649	.	G	A	.	.	MAF_INRAE=35.443;MAF_USDA=25.882
NC_035090.1	50745708	.	A	G	.	.	MAF_INRAE=10.127;MAF_USDA=14.583
NC_035090.1	50745716	.	A	G	.	.	MAF_INRAE=10.759;MAF_USDA=14.706
NC_035090.1	50745789	.	C	T	.	.	MAF_USDA=1.639
NC_035090.1	50745795	.	A	T	.	.	MAF_INRAE=1.667;MAF_USDA=13.529
NC_035090.1	50745834	.	T	G	.	.	MAF_INRAE=1.667;MAF_USDA=12.941
NC_035090.1	50745903	.	G	A	.	.	MAF_USDA=15.294
NC_035090.1	50745942	.	G	A	.	.	MAF_INRAE=11.392;MAF_USDA=33.529
NC_035090.1	50745961	.	C	T	.	.	MAF_INRAE=22.152;MAF_USDA=34.118
NC_035090.1	50746046	.	A	G	.	.	MAF_INRAE=1.667
NC_035090.1	50746083	.	A	T	.	.	MAF_INRAE=1.667;MAF_USDA=14.706
NC_035090.1	50746165	.	T	A	.	.	MAF_USDA=18.235
NC_035090.1	50746166	.	C	T	.	.	MAF_USDA=18.235
NC_035090.1	50746182	.	C	A	.	.	MAF_USDA=18.235
NC_035090.1	50746266	.	C	T	.	.	MAF_INRAE=11.392;MAF_USDA=15.882
NC_035090.1	50746308	.	C	T	.	.	MAF_USDA=1.765
NC_035090.1	50746346	.	C	A	.	.	MAF_INRAE=5.263;MAF_USDA=21.765
NC_035090.1	50746438	.	G	A	.	.	MAF_INRAE=8.861;MAF_USDA=9.412
NC_035090.1	50746445	.	G	A	.	.	MAF_INRAE=21.053;MAF_USDA=9.412
NC_035090.1	50746501	.	T	A	.	.	MAF_USDA=14.583
NC_035090.1	50746527	.	A	G	.	.	MAF_INRAE=10.127;MAF_USDA=12.941
NC_035090.1	50746559	.	C	T	.	.	MAF_INRAE=5.263
NC_035090.1	50746562	.	G	T	.	.	MAF_INRAE=34.167;MAF_USDA=16.393
NC_035090.1	50746585	.	C	T	.	.	MAF_INRAE=10.759;MAF_USDA=11.475
NC_035090.1	50746589	.	C	A	.	.	MAF_INRAE=8.861;MAF_USDA=11.475
NC_035090.1	50746643	.	C	A	.	.	MAF_INRAE=48.101;MAF_USDA=22.951
NC_035090.1	50746687	.	A	G	.	.	MAF_INRAE=4.167;MAF_USDA=2.941
NC_035090.1	50746715	.	C	T	.	.	MAF_USDA=20.588
NC_035090.1	50746775	.	C	T	.	.	MAF_USDA=4.098
NC_035090.1	50746835	.	C	T	.	.	MAF_INRAE=48.101
NC_035090.1	50746860	.	T	G	.	.	MAF_INRAE=48.101;MAF_USDA=23.77
NC_035090.1	50747184	.	G	C	.	.	MAF_INRAE=1.667
NC_035090.1	50747192	.	T	C	.	.	MAF_USDA=10.417
NC_035090.1	50747294	.	A	T	.	.	MAF_INRAE=34.81;MAF_USDA=13.115
NC_035090.1	50747402	.	C	T	.	.	MAF_USDA=19.412
NC_035090.1	50747452	.	T	G	.	.	MAF_USDA=6.25
NC_035090.1	50747457	.	G	T	.	.	MAF_INRAE=10.127;MAF_USDA=20.588
NC_035090.1	50747500	.	G	C	.	.	MAF_INRAE=35.443;MAF_USDA=13.115
NC_035090.1	50747512	.	A	C	.	.	MAF_INRAE=1.667;MAF_USDA=10.588
NC_035090.1	50747585	.	G	A	.	.	MAF_USDA=4.918
NC_035090.1	50747588	.	G	A	.	.	MAF_INRAE=10.759;MAF_USDA=15.476
NC_035090.1	50747600	.	C	T	.	.	MAF_USDA=1.639
NC_035090.1	50747913	.	T	C	.	.	MAF_INRAE=5.263;MAF_USDA=8.235
NC_035090.1	50747973	.	C	T	.	.	MAF_INRAE=42.405;MAF_USDA=26.471
NC_035090.1	50747998	.	G	T	.	.	MAF_USDA=4.167
NC_035090.1	50748037	.	G	A	.	.	MAF_INRAE=24.051;MAF_USDA=32.353
NC_035090.1	50748038	.	T	A	.	.	MAF_INRAE=5.0;MAF_USDA=32.353
NC_035090.1	50748258	.	T	A	.	.	MAF_INRAE=12.658;MAF_USDA=5.738
NC_035090.1	50748259	.	G	T	.	.	MAF_INRAE=8.333;MAF_USDA=5.738
NC_035090.1	50748313	.	T	G	.	.	MAF_USDA=1.639
NC_035090.1	50748346	.	G	A	.	.	MAF_USDA=2.459
NC_035090.1	50748643	.	G	T	.	.	MAF_USDA=2.459
NC_035090.1	50748655	.	C	T	.	.	MAF_USDA=1.639
NC_035090.1	50748656	.	G	A	.	.	MAF_USDA=1.639
NC_035090.1	50748657	.	T	A	.	.	MAF_USDA=1.639
NC_035090.1	50748829	.	T	C	.	.	MAF_USDA=4.098
NC_035090.1	50748903	.	C	T	.	.	MAF_INRAE=22.152;MAF_USDA=32.941
NC_035090.1	50748952	.	C	T	.	.	MAF_INRAE=22.152;MAF_USDA=32.353
NC_035090.1	50748992	.	A	T	.	.	MAF_USDA=6.557
NC_035090.1	50749050	.	G	T	.	.	MAF_INRAE=10.759;MAF_USDA=14.706
NC_035090.1	50749160	.	C	T	.	.	MAF_USDA=1.639
NC_035090.1	50749207	.	C	T	.	.	MAF_USDA=4.237
NC_035090.1	50749288	.	G	A	.	.	MAF_INRAE=5.263;MAF_USDA=10.417
NC_035090.1	50749475	.	A	G	.	.	MAF_USDA=4.098
NC_035090.1	50749553	.	G	A	.	.	MAF_INRAE=34.81;MAF_USDA=7.377
NC_035090.1	50749569	.	T	C	.	.	MAF_INRAE=6.962;MAF_USDA=1.639
NC_035090.1	50749588	.	T	C	.	.	MAF_INRAE=5.263;MAF_USDA=10.417
NC_035090.1	50749628	.	T	G	.	.	MAF_INRAE=1.667;MAF_USDA=11.176
NC_035090.1	50749652	.	C	T	.	.	MAF_USDA=1.639
NC_035090.1	50749685	.	C	A	.	.	MAF_USDA=3.279
NC_035090.1	50749921	.	G	T	.	.	MAF_INRAE=15.823;MAF_USDA=11.176
NC_035090.1	50749933	.	C	T	.	.	MAF_USDA=4.918
NC_035090.1	50749951	.	A	T	.	.	MAF_INRAE=20.886;MAF_USDA=34.706
NC_035090.1	50749991	.	T	G	.	.	MAF_USDA=14.118
NC_035090.1	50750026	.	C	T	.	.	MAF_USDA=31.25
NC_035090.1	50750027	.	A	T	.	.	MAF_USDA=31.25
NC_035090.1	50750028	.	C	A	.	.	MAF_USDA=31.25
NC_035090.1	50750029	.	G	T	.	.	MAF_USDA=1.695
NC_035090.1	50750031	.	T	C	.	.	MAF_INRAE=1.667;MAF_USDA=11.446
NC_035090.1	50750137	.	C	T	.	.	MAF_INRAE=5.263;MAF_USDA=10.417
NC_035090.1	50750205	.	A	G	.	.	MAF_INRAE=5.263;MAF_USDA=4.098
NC_035090.1	50750241	.	C	T	.	.	MAF_INRAE=2.5;MAF_USDA=6.25
NC_035090.1	50750261	.	C	A	.	.	MAF_USDA=4.918
NC_035090.1	50750315	.	C	T	.	.	MAF_USDA=1.639
NC_035090.1	50750343	.	T	C	.	.	MAF_INRAE=20.886;MAF_USDA=42.353
NC_035090.1	50750407	.	T	A	.	.	MAF_USDA=2.083
NC_035090.1	50750415	.	C	T	.	.	MAF_INRAE=5.263;MAF_USDA=10.417
NC_035090.1	50750525	.	A	G	.	.	MAF_USDA=3.279
NC_035090.1	50750556	.	C	A	.	.	MAF_USDA=1.639
NC_035090.1	50750562	.	T	A	.	.	MAF_INRAE=12.658;MAF_USDA=10.656
NC_035090.1	50750631	.	G	T	.	.	MAF_INRAE=19.62;MAF_USDA=40.588
NC_035090.1	50750640	.	C	T	.	.	MAF_USDA=4.167
NC_035090.1	50750667	.	C	A	.	.	MAF_INRAE=1.667;MAF_USDA=20.588
NC_035090.1	50750675	.	C	T	.	.	MAF_USDA=37.5
NC_035090.1	50750758	.	T	C	.	.	MAF_INRAE=1.667;MAF_USDA=10.588
NC_035090.1	50750877	.	C	T	.	.	MAF_USDA=4.918
NC_035090.1	50750966	.	G	T	.	.	MAF_USDA=11.176
NC_035090.1	50751064	.	C	G	.	.	MAF_INRAE=1.667;MAF_USDA=12.353
NC_035090.1	50751080	.	A	G	.	.	MAF_INRAE=5.263;MAF_USDA=4.118
NC_035090.1	50751117	.	G	A	.	.	MAF_USDA=4.167
NC_035090.1	50751122	.	A	G	.	.	MAF_INRAE=3.165;MAF_USDA=5.882
NC_035090.1	50751144	.	C	T	.	.	MAF_INRAE=3.165;MAF_USDA=11.176
NC_035090.1	50751159	.	C	T	.	.	MAF_INRAE=10.759;MAF_USDA=20.588
NC_035090.1	50751178	.	G	A	.	.	MAF_USDA=2.353
NC_035090.1	50751205	.	T	G	.	.	MAF_USDA=7.377
NC_035090.1	50751220	.	G	T	.	.	MAF_USDA=9.016
NC_035090.1	50751234	.	C	G	.	.	MAF_USDA=1.639
NC_035090.1	50751246	.	G	T	.	.	MAF_INRAE=6.962;MAF_USDA=4.918
NC_035090.1	50751249	.	A	C	.	.	MAF_INRAE=12.658;MAF_USDA=10.656
NC_035090.1	50751261	.	A	G	.	.	MAF_USDA=9.016
NC_035090.1	50751343	.	C	G	.	.	MAF_INRAE=20.886;MAF_USDA=37.647
NC_035090.1	50751378	.	A	T	.	.	MAF_INRAE=1.667;MAF_USDA=8.824
NC_035090.1	50751395	.	A	G	.	.	MAF_USDA=8.197
NC_035090.1	50751435	.	C	T	.	.	MAF_USDA=1.639
NC_035090.1	50751606	.	G	C	.	.	MAF_INRAE=3.165;MAF_USDA=18.235
NC_035090.1	50751613	.	C	G	.	.	MAF_INRAE=5.263;MAF_USDA=15.294
NC_035090.1	50751806	.	A	G	.	.	MAF_USDA=5.738
NC_035090.1	50751866	.	C	A	.	.	MAF_USDA=1.639
NC_035090.1	50751883	.	C	T	.	.	MAF_USDA=7.377
NC_035090.1	50751968	.	C	T	.	.	MAF_INRAE=36.076;MAF_USDA=25.294
NC_035090.1	50751985	.	G	A	.	.	MAF_INRAE=46.835;MAF_USDA=48.235
NC_035090.1	50751997	.	T	G	.	.	MAF_INRAE=10.759;MAF_USDA=14.706
NC_035090.1	50752056	.	A	T	.	.	MAF_USDA=5.738
NC_035090.1	50752246	.	A	C	.	.	MAF_USDA=4.918
NC_035090.1	50752298	.	G	A	.	.	MAF_INRAE=35.443;MAF_USDA=22.941
NC_035090.1	50752456	.	C	T	.	.	MAF_INRAE=34.81;MAF_USDA=27.647
NC_035090.1	50752500	.	C	G	.	.	MAF_USDA=2.353
NC_035090.1	50752501	.	G	A	.	.	MAF_INRAE=12.658;MAF_USDA=10.656
NC_035090.1	50752549	.	C	T	.	.	MAF_USDA=6.557
NC_035090.1	50752574	.	A	T	.	.	MAF_USDA=4.098
NC_035090.1	50752580	.	C	A	.	.	MAF_USDA=2.459
NC_035090.1	50752664	.	T	A	.	.	MAF_INRAE=5.263;MAF_USDA=7.647
NC_035090.1	50752695	.	T	G	.	.	MAF_INRAE=2.5;MAF_USDA=6.25
NC_035090.1	50752789	.	G	A	.	.	MAF_USDA=2.459
NC_035090.1	50752939	.	T	A	.	.	MAF_INRAE=22.152;MAF_USDA=41.765
NC_035090.1	50753032	.	G	T	.	.	MAF_USDA=11.176
NC_035090.1	50753288	.	G	A	.	.	MAF_INRAE=20.886;MAF_USDA=41.176
NC_035090.1	50753377	.	A	T	.	.	MAF_USDA=2.459
NC_035090.1	50753396	.	T	A	.	.	MAF_INRAE=24.051;MAF_USDA=47.059
NC_035090.1	50753502	.	C	T	.	.	MAF_USDA=6.557
NC_035090.1	50753582	.	C	A	.	.	MAF_USDA=4.918
NC_035090.1	50753629	.	G	T	.	.	MAF_INRAE=35.443;MAF_USDA=20.588
NC_035090.1	50753714	.	A	G	.	.	MAF_INRAE=37.975;MAF_USDA=23.529
NC_035090.1	50753800	.	T	A	.	.	MAF_USDA=4.167
NC_035090.1	50753837	.	G	A	.	.	MAF_INRAE=46.203;MAF_USDA=27.059
NC_035090.1	50753849	.	T	G	.	.	MAF_USDA=2.459
NC_035090.1	50754115	.	A	T	.	.	MAF_USDA=29.167
NC_035090.1	50754244	.	T	C	.	.	MAF_INRAE=49.367;MAF_USDA=20.833
NC_035090.1	50754271	.	C	T	.	.	MAF_USDA=8.197
NC_035090.1	50754296	.	T	C	.	.	MAF_INRAE=35.443;MAF_USDA=7.377
NC_035090.1	50754318	.	T	C	.	.	MAF_INRAE=25.949;MAF_USDA=7.059
NC_035090.1	50754372	.	T	G	.	.	MAF_USDA=1.639
NC_035090.1	50754404	.	C	T	.	.	MAF_USDA=10.656
NC_035090.1	50754511	.	T	G	.	.	MAF_USDA=8.197
NC_035090.1	50754751	.	A	G	.	.	MAF_INRAE=49.367;MAF_USDA=20.833
NC_035090.1	50754769	.	C	T	.	.	MAF_USDA=4.167
NC_035090.1	50754851	.	C	A	.	.	MAF_INRAE=49.367;MAF_USDA=30.588
NC_035090.1	50754874	.	C	T	.	.	MAF_INRAE=2.5;MAF_USDA=6.25
NC_035090.1	50754985	.	T	A	.	.	MAF_INRAE=49.367;MAF_USDA=32.353
NC_035090.1	50755084	.	A	G	.	.	MAF_USDA=4.167
NC_035090.1	50755091	.	G	T	.	.	MAF_USDA=10.656
NC_035090.1	50755122	.	T	G	.	.	MAF_INRAE=25.949;MAF_USDA=7.647
NC_035090.1	50755172	.	T	G	.	.	MAF_INRAE=2.5;MAF_USDA=6.25
NC_035090.1	50755183	.	A	C	.	.	MAF_INRAE=39.873;MAF_USDA=47.059
NC_035090.1	50755199	.	C	T	.	.	MAF_INRAE=12.658;MAF_USDA=10.656
NC_035090.1	50755469	.	A	T	.	.	MAF_INRAE=49.367;MAF_USDA=32.941
NC_035090.1	50755491	.	T	G	.	.	MAF_INRAE=2.5;MAF_USDA=6.25
NC_035090.1	50755558	.	C	A	.	.	MAF_INRAE=5.0;MAF_USDA=10.588
NC_035090.1	50755611	.	A	T	.	.	MAF_USDA=16.667
NC_035090.1	50755737	.	A	G	.	.	MAF_INRAE=12.658;MAF_USDA=10.656
NC_035090.1	50755857	.	C	T	.	.	MAF_USDA=2.459
NC_035090.1	50756037	.	C	A	.	.	MAF_INRAE=5.0;MAF_USDA=8.235
NC_035090.1	50756095	.	A	C	.	.	MAF_USDA=2.941
NC_035090.1	50756192	.	C	A	.	.	MAF_INRAE=18.354;MAF_USDA=34.118
NC_035090.1	50756228	.	G	T	.	.	MAF_USDA=2.459
NC_035090.1	50756236	.	T	C	.	.	MAF_INRAE=14.167;MAF_USDA=4.098
NC_035090.1	50756356	.	C	T	.	.	MAF_INRAE=36.709;MAF_USDA=25.294
NC_035090.1	50756362	.	G	A	.	.	MAF_INRAE=5.263;MAF_USDA=10.417
NC_035090.1	50756434	.	A	T	.	.	MAF_INRAE=10.526;MAF_USDA=20.833
NC_035090.1	50756514	.	A	G	.	.	MAF_USDA=4.918
NC_035090.1	50756527	.	G	A	.	.	MAF_USDA=2.459
NC_035090.1	50756620	.	A	G	.	.	MAF_INRAE=49.367;MAF_USDA=30.588
NC_035090.1	50756621	.	T	G	.	.	MAF_INRAE=45.0;MAF_USDA=30.588
NC_035090.1	50756623	.	A	T	.	.	MAF_INRAE=45.0;MAF_USDA=31.765
NC_035090.1	50756731	.	C	T	.	.	MAF_USDA=4.706
NC_035090.1	50756768	.	A	G	.	.	MAF_INRAE=2.632;MAF_USDA=6.471
NC_035090.1	50756801	.	C	A	.	.	MAF_INRAE=40.506;MAF_USDA=25.294
NC_035090.1	50756805	.	A	G	.	.	MAF_USDA=4.098
NC_035090.1	50756811	.	G	A	.	.	MAF_USDA=1.639
NC_035090.1	50756857	.	A	C	.	.	MAF_USDA=2.459
NC_035090.1	50756868	.	A	G	.	.	MAF_INRAE=6.962;MAF_USDA=1.639
NC_035090.1	50756918	.	T	C	.	.	MAF_USDA=2.459
NC_035090.1	50756938	.	G	T	.	.	MAF_USDA=3.279
NC_035090.1	50756959	.	T	C	.	.	MAF_USDA=9.836
NC_035090.1	50756968	.	G	A	.	.	MAF_USDA=3.279
NC_035090.1	50757028	.	A	T	.	.	MAF_INRAE=39.873;MAF_USDA=27.647
NC_035090.1	50757029	.	A	C	.	.	MAF_INRAE=49.167;MAF_USDA=27.647
NC_035090.1	50757030	.	C	T	.	.	MAF_USDA=10.417
NC_035090.1	50757034	.	T	G	.	.	MAF_INRAE=49.167;MAF_USDA=27.059
NC_035090.1	50757131	.	A	C	.	.	MAF_INRAE=6.962;MAF_USDA=1.639
NC_035090.1	50757146	.	T	A	.	.	MAF_INRAE=2.5;MAF_USDA=2.941
NC_035090.1	50757168	.	C	T	.	.	MAF_USDA=1.639
NC_035090.1	50757208	.	G	A	.	.	MAF_INRAE=39.873;MAF_USDA=28.235
NC_035090.1	50757226	.	G	A	.	.	MAF_USDA=10.588
NC_035090.1	50757284	.	C	T	.	.	MAF_USDA=4.118
NC_035090.1	50757294	.	A	T	.	.	MAF_USDA=25.0
NC_035090.1	50757296	.	A	G	.	.	MAF_USDA=25.0
NC_035090.1	50757321	.	G	T	.	.	MAF_INRAE=5.263;MAF_USDA=4.706
NC_035090.1	50757352	.	A	G	.	.	MAF_INRAE=39.873;MAF_USDA=27.647
NC_035090.1	50757414	.	A	C	.	.	MAF_INRAE=4.167
NC_035090.1	50757418	.	T	A	.	.	MAF_USDA=4.167
NC_035090.1	50757459	.	T	A	.	.	MAF_INRAE=6.962;MAF_USDA=14.583
NC_035090.1	50757464	.	C	T	.	.	MAF_INRAE=5.263;MAF_USDA=10.588
NC_035090.1	50757481	.	T	G	.	.	MAF_INRAE=6.962;MAF_USDA=19.412
NC_035090.1	50757500	.	T	C	.	.	MAF_INRAE=7.595;MAF_USDA=10.0
NC_035090.1	50757509	.	G	T	.	.	MAF_INRAE=17.722;MAF_USDA=35.294
NC_035090.1	50757520	.	C	A	.	.	MAF_INRAE=6.329;MAF_USDA=19.412
NC_035090.1	50757586	.	C	A	.	.	MAF_INRAE=40.506;MAF_USDA=27.059
NC_035090.1	50757593	.	G	A	.	.	MAF_USDA=3.279
NC_035090.1	50757624	.	T	C	.	.	MAF_USDA=2.459
NC_035090.1	50757736	.	A	G	.	.	MAF_INRAE=39.873;MAF_USDA=28.235
NC_035090.1	50757786	.	G	A	.	.	MAF_INRAE=17.089;MAF_USDA=7.647
NC_035090.1	50757790	.	G	T	.	.	MAF_USDA=18.235
NC_035090.1	50757915	.	G	T	.	.	MAF_INRAE=39.241;MAF_USDA=27.647
NC_035090.1	50757935	.	G	T	.	.	MAF_INRAE=31.579;MAF_USDA=21.765
NC_035090.1	50757991	.	A	T	.	.	MAF_INRAE=6.962;MAF_USDA=1.639
NC_035090.1	50758167	.	G	A	.	.	MAF_INRAE=13.924;MAF_USDA=1.639
NC_035090.1	50758191	.	T	G	.	.	MAF_INRAE=3.333;MAF_USDA=1.639
NC_035090.1	50758245	.	C	T	.	.	MAF_INRAE=17.722;MAF_USDA=31.765
NC_035090.1	50758254	.	G	C	.	.	MAF_INRAE=2.5;MAF_USDA=10.417
NC_035090.1	50758261	.	C	T	.	.	MAF_USDA=2.459
NC_035090.1	50758359	.	G	A	.	.	MAF_USDA=13.115
NC_035090.1	50758360	.	A	T	.	.	MAF_USDA=13.115
NC_035090.1	50758399	.	C	T	.	.	MAF_USDA=6.557
NC_035090.1	50758564	.	T	G	.	.	MAF_INRAE=37.342;MAF_USDA=17.059
NC_035090.1	50758594	.	C	A	.	.	MAF_INRAE=27.848;MAF_USDA=31.548
NC_035090.1	50758780	.	C	A	.	.	MAF_INRAE=1.667;MAF_USDA=10.588
NC_035090.1	50758807	.	A	T	.	.	MAF_INRAE=10.759;MAF_USDA=15.294
NC_035090.1	50758811	.	G	T	.	.	MAF_USDA=4.098
NC_035090.1	50758902	.	A	C	.	.	MAF_INRAE=23.418;MAF_USDA=40.0
NC_035090.1	50758983	.	A	T	.	.	MAF_INRAE=2.5;MAF_USDA=7.647
NC_035090.1	50758986	.	G	A	.	.	MAF_USDA=2.459
NC_035090.1	50759074	.	G	A	.	.	MAF_USDA=3.279
NC_035090.1	50759077	.	A	G	.	.	MAF_INRAE=35.443;MAF_USDA=6.557
NC_035090.1	50759085	.	C	A	.	.	MAF_USDA=4.098
NC_035090.1	50759133	.	C	T	.	.	MAF_INRAE=34.81;MAF_USDA=7.377
NC_035090.1	50759134	.	G	T	.	.	MAF_INRAE=2.5;MAF_USDA=6.25
NC_035090.1	50759136	.	A	G	.	.	MAF_INRAE=25.316;MAF_USDA=15.294
NC_035090.1	50759216	.	G	C	.	.	MAF_USDA=2.459
NC_035090.1	50759257	.	C	T	.	.	MAF_INRAE=2.5;MAF_USDA=10.417
NC_035090.1	50759435	.	C	T	.	.	MAF_INRAE=25.316;MAF_USDA=15.294
NC_035090.1	50759460	.	A	G	.	.	MAF_INRAE=36.709;MAF_USDA=31.176
NC_035090.1	50759555	.	A	T	.	.	MAF_INRAE=2.5;MAF_USDA=3.279
NC_035090.1	50759563	.	T	A	.	.	MAF_USDA=2.459
NC_035090.1	50759901	.	C	G	.	.	MAF_INRAE=13.924;MAF_USDA=4.118
NC_035090.1	50759952	.	G	A	.	.	MAF_INRAE=13.291;MAF_USDA=4.118
NC_035090.1	50759961	.	G	A	.	.	MAF_INRAE=14.557;MAF_USDA=18.235
NC_035090.1	50759983	.	G	T	.	.	MAF_USDA=1.639
NC_035090.1	50760052	.	T	G	.	.	MAF_INRAE=13.291;MAF_USDA=10.417
NC_035090.1	50760159	.	T	C	.	.	MAF_USDA=32.941
NC_035090.1	50760195	.	G	T	.	.	MAF_USDA=6.548
NC_035090.1	50760199	.	C	G	.	.	MAF_USDA=10.417
NC_035090.1	50760202	.	C	A	.	.	MAF_USDA=1.639
NC_035090.1	50760269	.	A	C	.	.	MAF_USDA=16.667
NC_035090.1	50760276	.	C	T	.	.	MAF_USDA=18.75
NC_035090.1	50761971	.	A	C	.	.	MAF_INRAE=3.333
NC_035090.1	50762153	.	A	G	.	.	MAF_INRAE=9.167
NC_035090.1	50762167	.	T	G	.	.	MAF_INRAE=10.833
NC_035090.1	50762168	.	G	A	.	.	MAF_INRAE=11.667
NC_035090.1	50762171	.	T	A	.	.	MAF_INRAE=11.667
NC_035090.1	50762202	.	G	A	.	.	MAF_USDA=2.083
NC_035090.1	50762205	.	G	A	.	.	MAF_INRAE=12.5
NC_035090.1	50762206	.	C	T	.	.	MAF_INRAE=12.5
NC_035090.1	50762213	.	C	G	.	.	MAF_INRAE=11.667
NC_035090.1	50762218	.	T	C	.	.	MAF_USDA=7.5
NC_035090.1	50762236	.	T	G	.	.	MAF_INRAE=3.333
NC_035090.1	50762259	.	G	A	.	.	MAF_INRAE=4.167
NC_035090.1	50762262	.	C	T	.	.	MAF_INRAE=4.167
NC_035090.1	50762263	.	T	C	.	.	MAF_INRAE=4.167
NC_035090.1	50762447	.	C	G	.	.	MAF_INRAE=2.5;MAF_USDA=6.25
NC_035090.1	50762493	.	T	G	.	.	MAF_INRAE=26.582;MAF_USDA=42.941
NC_035090.1	50762503	.	T	C	.	.	MAF_INRAE=26.582;MAF_USDA=32.353
NC_035090.1	50762509	.	T	C	.	.	MAF_INRAE=12.658;MAF_USDA=19.412
NC_035090.1	50762661	.	G	A	.	.	MAF_INRAE=12.658;MAF_USDA=33.529
NC_035090.1	50762700	.	C	T	.	.	MAF_USDA=1.639
NC_035090.1	50762751	.	G	A	.	.	MAF_USDA=9.836
NC_035090.1	50762754	.	C	T	.	.	MAF_USDA=1.639
NC_035090.1	50762792	.	G	T	.	.	MAF_USDA=9.016
NC_035090.1	50762882	.	G	A	.	.	MAF_INRAE=13.924;MAF_USDA=5.294
NC_035090.1	50762888	.	G	A	.	.	MAF_INRAE=12.658;MAF_USDA=25.294
NC_035090.1	50762966	.	A	G	.	.	MAF_INRAE=12.658;MAF_USDA=30.0
NC_035090.1	50763000	.	C	T	.	.	MAF_USDA=4.918
NC_035090.1	50763011	.	G	T	.	.	MAF_INRAE=2.5;MAF_USDA=6.25
NC_035090.1	50763022	.	G	T	.	.	MAF_INRAE=13.924;MAF_USDA=4.118
NC_035090.1	50763070	.	C	A	.	.	MAF_USDA=10.656
NC_035090.1	50763082	.	T	C	.	.	MAF_INRAE=12.658;MAF_USDA=19.412
NC_035090.1	50763288	.	G	C	.	.	MAF_INRAE=10.526;MAF_USDA=7.377
NC_035090.1	50763294	.	T	G	.	.	MAF_INRAE=4.167;MAF_USDA=4.918
NC_035090.1	50763317	.	C	T	.	.	MAF_USDA=1.639
NC_035090.1	50763513	.	A	C	.	.	MAF_INRAE=48.101;MAF_USDA=15.574
NC_035090.1	50763692	.	G	T	.	.	MAF_INRAE=3.333
NC_035090.1	50763708	.	T	A	.	.	MAF_INRAE=31.579
NC_035090.1	50763789	.	A	T	.	.	MAF_INRAE=2.5
NC_035090.1	50763907	.	A	G	.	.	MAF_INRAE=14.557;MAF_USDA=10.588
NC_035090.1	50763950	.	C	G	.	.	MAF_USDA=2.459
NC_035090.1	50763951	.	G	A	.	.	MAF_INRAE=6.962;MAF_USDA=5.738
NC_035090.1	50764023	.	A	G	.	.	MAF_INRAE=34.81;MAF_USDA=6.557
NC_035090.1	50764062	.	G	A	.	.	MAF_USDA=4.098
NC_035090.1	50764065	.	C	A	.	.	MAF_USDA=2.459
NC_035090.1	50764127	.	T	G	.	.	MAF_INRAE=19.62
NC_035090.1	50770702	.	T	A	.	.	MAF_USDA=20.833
NC_035090.1	50770827	.	C	A	.	.	MAF_USDA=3.333
NC_035090.1	50771005	.	A	C	.	.	MAF_USDA=1.667
NC_035090.1	50771045	.	A	G	.	.	MAF_USDA=4.118
NC_035090.1	50771115	.	G	C	.	.	MAF_INRAE=18.333;MAF_USDA=8.824
NC_035090.1	50771125	.	G	A	.	.	MAF_USDA=2.083
NC_035090.1	50771172	.	G	A	.	.	MAF_INRAE=6.962
NC_035090.1	50771200	.	G	T	.	.	MAF_INRAE=14.557;MAF_USDA=12.5
NC_035090.1	50771307	.	G	T	.	.	MAF_USDA=8.824
NC_035090.1	50771356	.	C	G	.	.	MAF_INRAE=10.526;MAF_USDA=4.706
NC_035090.1	50771385	.	G	A	.	.	MAF_USDA=2.542
NC_035090.1	50771522	.	T	C	.	.	MAF_USDA=1.639
NC_035090.1	50773248	.	T	G	.	.	MAF_INRAE=18.421
NC_035090.1	50773417	.	T	A	.	.	MAF_INRAE=20.0
NC_035090.1	50773509	.	C	T	.	.	MAF_USDA=7.059
NC_035090.1	50773510	.	G	A	.	.	MAF_USDA=1.639
NC_035090.1	50773813	.	G	A	.	.	MAF_USDA=12.5
NC_035090.1	50773816	.	A	C	.	.	MAF_USDA=4.118
NC_035090.1	50773855	.	G	A	.	.	MAF_USDA=1.639
NC_035090.1	50773879	.	C	T	.	.	MAF_USDA=1.639
NC_035090.1	50773880	.	G	A	.	.	MAF_USDA=8.333
NC_035090.1	50773907	.	G	A	.	.	MAF_USDA=5.738
NC_035090.1	50773916	.	C	G	.	.	MAF_USDA=3.279
NC_035090.1	50773919	.	T	A	.	.	MAF_USDA=1.639
NC_035090.1	50773951	.	T	C	.	.	MAF_INRAE=6.329;MAF_USDA=6.557
NC_035090.1	50773971	.	C	T	.	.	MAF_USDA=2.083
NC_035090.1	50774092	.	G	C	.	.	MAF_USDA=1.639
NC_035090.1	50774095	.	G	A	.	.	MAF_USDA=4.918
NC_035090.1	50774109	.	G	A	.	.	MAF_USDA=1.639
NC_035090.1	50774278	.	G	T	.	.	MAF_INRAE=21.053;MAF_USDA=4.098
NC_035090.1	50774507	.	C	T	.	.	MAF_USDA=6.557
NC_035090.1	50775985	.	A	T	.	.	MAF_USDA=35.417
NC_035090.1	50776117	.	G	T	.	.	MAF_USDA=47.917
NC_035090.1	50776169	.	C	A	.	.	MAF_USDA=6.25
NC_035090.1	50776397	.	T	A	.	.	MAF_USDA=1.639
NC_035090.1	50776435	.	G	A	.	.	MAF_USDA=6.557
NC_035090.1	50776619	.	C	T	.	.	MAF_USDA=14.706
NC_035090.1	50776633	.	A	G	.	.	MAF_USDA=11.176
NC_035090.1	50776643	.	C	G	.	.	MAF_INRAE=13.924;MAF_USDA=26.19
NC_035090.1	50776669	.	A	G	.	.	MAF_INRAE=16.667
NC_035090.1	50776686	.	G	C	.	.	MAF_USDA=6.25
NC_035090.1	50776687	.	C	T	.	.	MAF_USDA=10.417
NC_035090.1	50776695	.	G	C	.	.	MAF_USDA=12.5
NC_035090.1	50776701	.	T	A	.	.	MAF_USDA=10.417
NC_035090.1	50776702	.	A	C	.	.	MAF_USDA=6.25
NC_035090.1	50776706	.	C	A	.	.	MAF_USDA=10.417
NC_035090.1	50776765	.	A	C	.	.	MAF_USDA=2.459
NC_035090.1	50776787	.	T	G	.	.	MAF_USDA=2.459
NC_035090.1	50776792	.	G	T	.	.	MAF_USDA=14.754
NC_035090.1	50776810	.	A	T	.	.	MAF_USDA=2.459
NC_035090.1	50776820	.	A	T	.	.	MAF_INRAE=38.608;MAF_USDA=31.765
NC_035090.1	50776826	.	G	A	.	.	MAF_USDA=2.459
NC_035090.1	50776838	.	G	A	.	.	MAF_INRAE=16.456;MAF_USDA=10.588
NC_035090.1	50776870	.	G	C	.	.	MAF_INRAE=18.333;MAF_USDA=8.824
NC_035090.1	50776887	.	C	T	.	.	MAF_USDA=2.459
NC_035090.1	50776950	.	C	T	.	.	MAF_INRAE=20.253;MAF_USDA=21.765
NC_035090.1	50777014	.	A	C	.	.	MAF_USDA=4.918
NC_035090.1	50777028	.	T	C	.	.	MAF_USDA=4.098
NC_035090.1	50777052	.	C	T	.	.	MAF_INRAE=28.481;MAF_USDA=12.353
NC_035090.1	50778249	.	A	G	.	.	MAF_INRAE=31.579;MAF_USDA=45.833
NC_035090.1	50778312	.	G	A	.	.	MAF_USDA=2.459
NC_035090.1	50778333	.	T	G	.	.	MAF_USDA=3.279
NC_035090.1	50778385	.	G	A	.	.	MAF_USDA=10.0
NC_035090.1	50778386	.	T	G	.	.	MAF_USDA=1.639
NC_035090.1	50778389	.	T	C	.	.	MAF_USDA=4.098
NC_035090.1	50778518	.	C	A	.	.	MAF_INRAE=13.924;MAF_USDA=30.0
NC_035090.1	50778546	.	A	G	.	.	MAF_INRAE=13.924;MAF_USDA=27.647
NC_035090.1	50778560	.	T	A	.	.	MAF_INRAE=12.658;MAF_USDA=27.647
NC_035090.1	50778561	.	T	A	.	.	MAF_INRAE=10.0;MAF_USDA=27.647
NC_035090.1	50778655	.	T	C	.	.	MAF_INRAE=2.5;MAF_USDA=6.25
NC_035090.1	50778736	.	C	G	.	.	MAF_USDA=18.033
NC_035090.1	50778738	.	A	G	.	.	MAF_USDA=18.033
NC_035090.1	50778749	.	A	G	.	.	MAF_USDA=17.213
NC_035090.1	50778753	.	A	G	.	.	MAF_USDA=17.213
NC_035090.1	50778763	.	A	G	.	.	MAF_USDA=24.118
NC_035090.1	50778767	.	A	C	.	.	MAF_INRAE=46.667;MAF_USDA=27.647
NC_035090.1	50778769	.	G	C	.	.	MAF_USDA=18.033
NC_035090.1	50778781	.	G	T	.	.	MAF_USDA=14.754
NC_035090.1	50778828	.	T	A	.	.	MAF_INRAE=16.667
NC_035090.1	50778865	.	G	A	.	.	MAF_INRAE=27.5;MAF_USDA=35.294
NC_035090.1	50778883	.	C	T	.	.	MAF_USDA=1.639
NC_035090.1	50778956	.	G	A	.	.	MAF_USDA=4.118
NC_035090.1	50778974	.	G	A	.	.	MAF_USDA=2.083
NC_035090.1	50779005	.	T	A	.	.	MAF_USDA=1.639
NC_035090.1	50779040	.	G	C	.	.	MAF_INRAE=17.722;MAF_USDA=19.412
NC_035090.1	50779041	.	C	A	.	.	MAF_INRAE=11.392;MAF_USDA=17.647
NC_035090.1	50779106	.	T	C	.	.	MAF_USDA=2.459
NC_035090.1	50779139	.	C	T	.	.	MAF_INRAE=13.924;MAF_USDA=4.118
NC_035090.1	50779202	.	G	T	.	.	MAF_INRAE=25.949;MAF_USDA=23.529
NC_035090.1	50779261	.	C	A	.	.	MAF_INRAE=13.924;MAF_USDA=4.706
NC_035090.1	50779266	.	T	A	.	.	MAF_INRAE=13.924;MAF_USDA=4.706
NC_035090.1	50779415	.	G	A	.	.	MAF_USDA=2.459
NC_035090.1	50779472	.	C	T	.	.	MAF_INRAE=16.456;MAF_USDA=7.059
NC_035090.1	50779479	.	A	G	.	.	MAF_USDA=2.459
NC_035090.1	50779544	.	C	G	.	.	MAF_INRAE=1.667;MAF_USDA=4.918
NC_035090.1	50779698	.	T	G	.	.	MAF_INRAE=28.481;MAF_USDA=46.471
NC_035090.1	50779723	.	T	C	.	.	MAF_INRAE=1.667;MAF_USDA=5.294
NC_035090.1	50779884	.	G	T	.	.	MAF_USDA=3.279
NC_035090.1	50779901	.	T	C	.	.	MAF_INRAE=10.127;MAF_USDA=12.5
NC_035090.1	50779918	.	C	T	.	.	MAF_INRAE=5.263;MAF_USDA=10.417
NC_035090.1	50780044	.	T	G	.	.	MAF_INRAE=24.051;MAF_USDA=46.471
NC_035090.1	50780090	.	C	A	.	.	MAF_USDA=10.0
NC_035090.1	50780107	.	A	G	.	.	MAF_USDA=9.412
NC_035090.1	50780121	.	G	A	.	.	MAF_INRAE=17.089;MAF_USDA=12.353
NC_035090.1	50780124	.	G	T	.	.	MAF_INRAE=35.443;MAF_USDA=45.294
NC_035090.1	50780154	.	C	T	.	.	MAF_INRAE=6.962
NC_035090.1	50780226	.	GG	GT	.	.	MAF_USDA=33.333
NC_035090.1	50780227	.	G	T	.	.	MAF_INRAE=45.0
NC_035090.1	50780256	.	T	C	.	.	MAF_INRAE=6.962;MAF_USDA=8.197
NC_035090.1	50780257	.	T	A	.	.	MAF_INRAE=2.5;MAF_USDA=8.197
NC_035090.1	50780278	.	G	A	.	.	MAF_INRAE=1.667;MAF_USDA=5.294
NC_035090.1	50780296	.	G	A	.	.	MAF_INRAE=18.987;MAF_USDA=47.059
NC_035090.1	50780314	.	A	G	.	.	MAF_INRAE=39.873;MAF_USDA=25.882
NC_035090.1	50780340	.	A	C	.	.	MAF_INRAE=16.456;MAF_USDA=16.667
NC_035090.1	50780359	.	C	T	.	.	MAF_INRAE=1.667;MAF_USDA=4.167
NC_035090.1	50780361	.	T	C	.	.	MAF_INRAE=41.772;MAF_USDA=35.417
NC_035090.1	50780403	.	G	A	.	.	MAF_INRAE=1.667;MAF_USDA=4.706
NC_035090.1	50780415	.	C	T	.	.	MAF_INRAE=30.38;MAF_USDA=39.412
NC_035090.1	50780433	.	C	T	.	.	MAF_USDA=1.639
NC_035090.1	50780456	.	C	T	.	.	MAF_USDA=1.639
NC_035090.1	50780458	.	G	A	.	.	MAF_INRAE=1.667;MAF_USDA=3.529
NC_035090.1	50780464	.	T	G	.	.	MAF_USDA=4.918
NC_035090.1	50780476	.	A	G	.	.	MAF_INRAE=15.823;MAF_USDA=10.588
NC_035090.1	50780482	.	A	C	.	.	MAF_INRAE=31.013;MAF_USDA=38.235
NC_035090.1	50780483	.	G	T	.	.	MAF_USDA=18.824
NC_035090.1	50780499	.	T	G	.	.	MAF_INRAE=21.053
NC_035090.1	50780591	.	G	C	.	.	MAF_INRAE=46.203;MAF_USDA=28.824
NC_035090.1	50780592	.	A	G	.	.	MAF_INRAE=2.5;MAF_USDA=5.738
NC_035090.1	50780627	.	C	T	.	.	MAF_INRAE=12.025;MAF_USDA=36.471
NC_035090.1	50780704	.	T	C	.	.	MAF_INRAE=12.025;MAF_USDA=48.824
NC_035090.1	50780821	.	G	A	.	.	MAF_USDA=12.5
NC_035090.1	50780843	.	C	T	.	.	MAF_INRAE=35.443
NC_035090.1	50780862	.	C	T	.	.	MAF_USDA=8.333
NC_035090.1	50780902	.	A	G	.	.	MAF_INRAE=25.316;MAF_USDA=20.588
NC_035090.1	50780961	.	C	A	.	.	MAF_INRAE=40.506;MAF_USDA=24.706
NC_035090.1	50780963	.	G	A	.	.	MAF_INRAE=35.0;MAF_USDA=29.412
NC_035090.1	50781020	.	C	T	.	.	MAF_USDA=4.706
NC_035090.1	50781104	.	C	T	.	.	MAF_USDA=8.824
NC_035090.1	50781128	.	G	C	.	.	MAF_INRAE=42.105;MAF_USDA=22.353
NC_035090.1	50781131	.	C	T	.	.	MAF_USDA=23.529
NC_035090.1	50781619	.	A	G	.	.	MAF_USDA=4.118
NC_035090.1	50781622	.	C	A	.	.	MAF_USDA=1.639
NC_035090.1	50781658	.	C	A	.	.	MAF_INRAE=42.105;MAF_USDA=24.118
NC_035090.1	50781747	.	C	A	.	.	MAF_INRAE=39.873;MAF_USDA=24.706
NC_035090.1	50781827	.	C	T	.	.	MAF_USDA=5.738
NC_035090.1	50781926	.	C	T	.	.	MAF_INRAE=17.089;MAF_USDA=7.647
NC_035090.1	50781953	.	G	A	.	.	MAF_INRAE=42.405;MAF_USDA=36.471
NC_035090.1	50782929	.	T	C	.	.	MAF_INRAE=4.167
NC_035090.1	50783020	.	T	C	.	.	MAF_USDA=1.639
NC_035090.1	50783021	.	G	A	.	.	MAF_INRAE=8.861
NC_035090.1	50783026	.	C	T	.	.	MAF_USDA=5.738
NC_035090.1	50783107	.	G	T	.	.	MAF_INRAE=16.456;MAF_USDA=7.647
NC_035090.1	50783116	.	T	A	.	.	MAF_INRAE=36.667;MAF_USDA=36.471
NC_035090.1	50783150	.	C	T	.	.	MAF_USDA=8.333
NC_035090.1	50783188	.	T	A	.	.	MAF_USDA=2.459
NC_035090.1	50783250	.	T	A	.	.	MAF_USDA=12.941
NC_035090.1	50783259	.	G	A	.	.	MAF_USDA=2.459
NC_035090.1	50783372	.	TTCAG	TTCAA	.	.	MAF_USDA=25.0
NC_035090.1	50783376	.	G	A	.	.	MAF_INRAE=31.579;MAF_USDA=16.393
NC_035090.1	50783433	.	C	A	.	.	MAF_INRAE=41.772;MAF_USDA=37.647
NC_035090.1	50783486	.	C	A	.	.	MAF_INRAE=24.051;MAF_USDA=8.235
NC_035090.1	50783524	.	G	A	.	.	MAF_INRAE=24.051;MAF_USDA=11.176
NC_035090.1	50783545	.	A	G	.	.	MAF_INRAE=39.873;MAF_USDA=22.353
NC_035090.1	50783579	.	C	T	.	.	MAF_USDA=3.279
NC_035090.1	50783585	.	A	G	.	.	MAF_USDA=3.279
NC_035090.1	50783613	.	G	A	.	.	MAF_USDA=3.279
NC_035090.1	50783684	.	G	A	.	.	MAF_USDA=3.279
NC_035090.1	50783685	.	G	T	.	.	MAF_USDA=4.098
NC_035090.1	50783692	.	C	T	.	.	MAF_USDA=2.459
NC_035090.1	50783723	.	T	C	.	.	MAF_USDA=35.417
NC_035090.1	50783724	.	G	C	.	.	MAF_USDA=35.417
NC_035090.1	50783725	.	T	A	.	.	MAF_INRAE=36.667;MAF_USDA=35.417
NC_035090.1	50783731	.	T	A	.	.	MAF_INRAE=41.772;MAF_USDA=38.824
NC_035090.1	50783741	.	G	A	.	.	MAF_USDA=12.5
NC_035090.1	50783786	.	C	A	.	.	MAF_INRAE=16.456;MAF_USDA=7.059
NC_035090.1	50783860	.	G	T	.	.	MAF_INRAE=12.025;MAF_USDA=37.059
NC_035090.1	50783887	.	C	A	.	.	MAF_USDA=5.738
NC_035090.1	50783929	.	G	A	.	.	MAF_INRAE=16.456;MAF_USDA=7.647
NC_035090.1	50783931	.	C	T	.	.	MAF_USDA=2.459
NC_035090.1	50783944	.	C	A	.	.	MAF_USDA=2.459
NC_035090.1	50783949	.	C	T	.	.	MAF_INRAE=23.418;MAF_USDA=7.647
NC_035090.1	50783953	.	G	A	.	.	MAF_USDA=3.279
NC_035090.1	50783954	.	T	G	.	.	MAF_USDA=3.279
NC_035090.1	50783962	.	C	T	.	.	MAF_USDA=7.647
NC_035090.1	50783981	.	G	A	.	.	MAF_INRAE=21.053;MAF_USDA=10.417
NC_035090.1	50784060	.	A	C	.	.	MAF_INRAE=46.203;MAF_USDA=21.176
NC_035090.1	50784075	.	A	T	.	.	MAF_INRAE=46.203;MAF_USDA=21.176
NC_035090.1	50784098	.	T	G	.	.	MAF_USDA=4.918
NC_035090.1	50784169	.	C	T	.	.	MAF_INRAE=12.025;MAF_USDA=41.667
NC_035090.1	50784225	.	T	A	.	.	MAF_USDA=1.176
NC_035090.1	50784263	.	A	T	.	.	MAF_INRAE=41.772;MAF_USDA=36.471
NC_035090.1	50784279	.	T	G	.	.	MAF_INRAE=17.089;MAF_USDA=7.647
NC_035090.1	50784342	.	G	A	.	.	MAF_INRAE=12.025;MAF_USDA=42.353
NC_035090.1	50784352	.	C	T	.	.	MAF_INRAE=12.5;MAF_USDA=10.656
NC_035090.1	50784431	.	C	T	.	.	MAF_INRAE=46.203;MAF_USDA=19.412
NC_035090.1	50784437	.	T	A	.	.	MAF_USDA=12.353
NC_035090.1	50784438	.	T	G	.	.	MAF_INRAE=16.667;MAF_USDA=8.824
NC_035090.1	50784475	.	G	A	.	.	MAF_INRAE=35.443;MAF_USDA=47.059
NC_035090.1	50784545	.	A	G	.	.	MAF_USDA=1.765
NC_035090.1	50784562	.	C	T	.	.	MAF_USDA=1.765
NC_035090.1	50784579	.	T	C	.	.	MAF_USDA=12.941
NC_035090.1	50784599	.	T	G	.	.	MAF_USDA=39.583
NC_035090.1	50784618	.	T	C	.	.	MAF_USDA=44.578
NC_035090.1	50784629	.	G	A	.	.	MAF_USDA=14.583
NC_035090.1	50784636	.	A	C	.	.	MAF_USDA=45.833
NC_035090.1	50784641	.	A	C	.	.	MAF_USDA=50.0
NC_035090.1	50784707	.	T	A	.	.	MAF_USDA=34.337
NC_035090.1	50784713	.	TT	TG	.	.	MAF_USDA=45.833
NC_035090.1	50784729	.	A	T	.	.	MAF_USDA=4.918
NC_035090.1	50784732	.	T	G	.	.	MAF_USDA=47.647
NC_035090.1	50784791	.	T	G	.	.	MAF_USDA=11.31
NC_035090.1	50784796	.	C	T	.	.	MAF_INRAE=5.0;MAF_USDA=6.25
NC_035090.1	50784816	.	T	C	.	.	MAF_INRAE=36.709;MAF_USDA=47.619
NC_035090.1	50784932	.	A	C	.	.	MAF_INRAE=17.722;MAF_USDA=25.882
NC_035090.1	50784939	.	C	T	.	.	MAF_INRAE=2.5;MAF_USDA=4.706
NC_035090.1	50785046	.	C	T	.	.	MAF_INRAE=46.203;MAF_USDA=20.588
NC_035090.1	50785056	.	A	T	.	.	MAF_INRAE=46.203;MAF_USDA=20.588
NC_035090.1	50785057	.	G	T	.	.	MAF_INRAE=49.167;MAF_USDA=21.765
NC_035090.1	50785063	.	A	G	.	.	MAF_USDA=3.279
NC_035090.1	50785100	.	G	C	.	.	MAF_USDA=12.353
NC_035090.1	50785110	.	C	G	.	.	MAF_INRAE=13.924;MAF_USDA=4.118
NC_035090.1	50785178	.	A	C	.	.	MAF_USDA=4.118
NC_035090.1	50785193	.	G	T	.	.	MAF_USDA=2.459
NC_035090.1	50785195	.	C	T	.	.	MAF_INRAE=13.924;MAF_USDA=5.294
NC_035090.1	50785217	.	T	C	.	.	MAF_INRAE=45.57;MAF_USDA=21.176
NC_035090.1	50785260	.	C	A	.	.	MAF_USDA=3.279
NC_035090.1	50785266	.	T	C	.	.	MAF_INRAE=36.709;MAF_USDA=45.882
NC_035090.1	50785268	.	A	G	.	.	MAF_INRAE=45.57;MAF_USDA=21.176
NC_035090.1	50785297	.	G	A	.	.	MAF_USDA=2.459
NC_035090.1	50785322	.	G	C	.	.	MAF_INRAE=45.57;MAF_USDA=21.176
NC_035090.1	50785380	.	C	A	.	.	MAF_INRAE=10.759;MAF_USDA=14.118
NC_035090.1	50785393	.	G	A	.	.	MAF_USDA=1.639
NC_035090.1	50785483	.	G	A	.	.	MAF_INRAE=49.167;MAF_USDA=19.412
NC_035090.1	50786116	.	A	G	.	.	MAF_USDA=15.217
NC_035090.1	50786299	.	C	A	.	.	MAF_USDA=13.043
NC_035090.1	50786317	.	A	G	.	.	MAF_USDA=19.565
NC_035090.1	50786442	.	G	A	.	.	MAF_USDA=3.448
NC_035090.1	50786496	.	T	C	.	.	MAF_USDA=11.176
NC_035090.1	50786497	.	G	A	.	.	MAF_USDA=2.459
NC_035090.1	50786526	.	T	A	.	.	MAF_USDA=10.588
NC_035090.1	50786542	.	C	G	.	.	MAF_USDA=3.279
NC_035090.1	50786572	.	A	G	.	.	MAF_USDA=14.583
NC_035090.1	50786623	.	C	T	.	.	MAF_INRAE=15.19;MAF_USDA=12.353
NC_035090.1	50786660	.	G	A	.	.	MAF_INRAE=13.924;MAF_USDA=4.098
NC_035090.1	50786800	.	C	A	.	.	MAF_INRAE=47.468;MAF_USDA=24.118
NC_035090.1	50786810	.	A	G	.	.	MAF_USDA=7.059
NC_035090.1	50787735	.	G	C	.	.	MAF_USDA=20.833
NC_035090.1	50787743	.	G	A	.	.	MAF_USDA=26.087
NC_035090.1	50787773	.	G	A	.	.	MAF_USDA=6.522
NC_035090.1	50787827	.	T	C	.	.	MAF_USDA=47.917
NC_035090.1	50787894	.	A	T	.	.	MAF_USDA=3.333
NC_035090.1	50787908	.	C	A	.	.	MAF_USDA=6.557
NC_035090.1	50787919	.	A	G	.	.	MAF_INRAE=12.5;MAF_USDA=39.412
NC_035090.1	50787925	.	T	G	.	.	MAF_INRAE=28.333;MAF_USDA=44.706
NC_035090.1	50787931	.	T	G	.	.	MAF_USDA=44.706
NC_035090.1	50787970	.	A	C	.	.	MAF_USDA=13.69
NC_035090.1	50787971	.	A	C	.	.	MAF_INRAE=15.833;MAF_USDA=8.333
NC_035090.1	50787973	.	T	C	.	.	MAF_USDA=13.69
NC_035090.1	50787975	.	C	T	.	.	MAF_INRAE=16.667;MAF_USDA=22.024
NC_035090.1	50788009	.	A	T	.	.	MAF_USDA=12.5
NC_035090.1	50788117	.	C	A	.	.	MAF_USDA=10.656
NC_035090.1	50788158	.	A	C	.	.	MAF_USDA=5.738
NC_035090.1	50788192	.	T	G	.	.	MAF_INRAE=33.333
NC_035090.1	50788283	.	C	G	.	.	MAF_USDA=2.459
NC_035090.1	50788285	.	C	T	.	.	MAF_USDA=11.176
NC_035090.1	50788309	.	G	C	.	.	MAF_INRAE=15.19;MAF_USDA=10.0
NC_035090.1	50788356	.	A	G	.	.	MAF_INRAE=43.333;MAF_USDA=4.098
NC_035090.1	50788414	.	T	C	.	.	MAF_USDA=5.294
NC_035090.1	50788451	.	C	A	.	.	MAF_INRAE=1.667;MAF_USDA=2.459
NC_035090.1	50788482	.	C	T	.	.	MAF_USDA=4.098
NC_035090.1	50788483	.	G	T	.	.	MAF_INRAE=10.526;MAF_USDA=5.882
NC_035090.1	50788488	.	A	T	.	.	MAF_INRAE=12.658;MAF_USDA=7.059
NC_035090.1	50788495	.	A	G	.	.	MAF_USDA=4.118
NC_035090.1	50788502	.	C	T	.	.	MAF_USDA=2.083
NC_035090.1	50788508	.	G	C	.	.	MAF_INRAE=9.494;MAF_USDA=27.083
NC_035090.1	50788512	.	G	T	.	.	MAF_INRAE=5.833;MAF_USDA=14.118
NC_035090.1	50788514	.	C	A	.	.	MAF_USDA=4.098
NC_035090.1	50788523	.	T	A	.	.	MAF_INRAE=9.494
NC_035090.1	50788524	.	T	A	.	.	MAF_INRAE=5.833;MAF_USDA=11.176
NC_035090.1	50788525	.	T	A	.	.	MAF_INRAE=8.333;MAF_USDA=12.941
NC_035090.1	50788531	.	T	C	.	.	MAF_INRAE=9.494;MAF_USDA=13.529
NC_035090.1	50788538	.	C	T	.	.	MAF_INRAE=9.494;MAF_USDA=12.941
NC_035090.1	50788550	.	T	G	.	.	MAF_INRAE=9.494;MAF_USDA=15.294
NC_035090.1	50788551	.	T	C	.	.	MAF_INRAE=5.833;MAF_USDA=15.882
NC_035090.1	50788577	.	G	A	.	.	MAF_USDA=5.294
NC_035090.1	50788606	.	C	T	.	.	MAF_USDA=1.639
NC_035090.1	50788620	.	G	A	.	.	MAF_USDA=11.765
NC_035090.1	50788770	.	T	C	.	.	MAF_INRAE=4.167;MAF_USDA=5.738
NC_035090.1	50788911	.	A	C	.	.	MAF_USDA=1.639
NC_035090.1	50789056	.	C	A	.	.	MAF_INRAE=3.165;MAF_USDA=36.471
NC_035090.1	50789060	.	C	A	.	.	MAF_INRAE=13.291;MAF_USDA=4.118
NC_035090.1	50789087	.	A	C	.	.	MAF_USDA=6.557
NC_035090.1	50789312	.	C	T	.	.	MAF_USDA=4.918
NC_035090.1	50789313	.	C	T	.	.	MAF_USDA=4.918
NC_035090.1	50789316	.	C	T	.	.	MAF_USDA=5.0
NC_035090.1	50789541	.	G	A	.	.	MAF_USDA=1.695
NC_035090.1	50789575	.	G	A	.	.	MAF_USDA=18.75
NC_035090.1	50789595	.	G	A	.	.	MAF_USDA=1.695
NC_035090.1	50789861	.	A	T	.	.	MAF_INRAE=1.667;MAF_USDA=6.25
NC_035090.1	50789922	.	A	C	.	.	MAF_USDA=4.118
NC_035090.1	50789968	.	G	A	.	.	MAF_USDA=3.279
NC_035090.1	50790005	.	G	A	.	.	MAF_USDA=7.377
NC_035090.1	50790077	.	T	G	.	.	MAF_INRAE=4.167;MAF_USDA=6.25
NC_035090.1	50790132	.	C	T	.	.	MAF_INRAE=32.911;MAF_USDA=21.765
NC_035090.1	50790172	.	G	T	.	.	MAF_INRAE=1.667;MAF_USDA=4.098
NC_035090.1	50790265	.	C	A	.	.	MAF_INRAE=33.544;MAF_USDA=20.588
NC_035090.1	50790281	.	G	A	.	.	MAF_USDA=1.639
NC_035090.1	50790372	.	C	T	.	.	MAF_INRAE=42.105;MAF_USDA=20.588
NC_035090.1	50790417	.	A	G	.	.	MAF_INRAE=7.595;MAF_USDA=9.412
NC_035090.1	50790489	.	A	T	.	.	MAF_INRAE=50.0
NC_035090.1	50790500	.	G	A	.	.	MAF_INRAE=11.667
NC_035090.1	50790502	.	T	G	.	.	MAF_INRAE=11.667
NC_035090.1	50790577	.	G	A	.	.	MAF_INRAE=1.667;MAF_USDA=1.667
NC_035090.1	50790585	.	G	T	.	.	MAF_USDA=2.459
NC_035090.1	50790622	.	C	T	.	.	MAF_INRAE=6.962
NC_035090.1	50790630	.	A	G	.	.	MAF_USDA=3.279
NC_035090.1	50790693	.	G	A	.	.	MAF_INRAE=33.544;MAF_USDA=27.647
NC_035090.1	50790716	.	C	A	.	.	MAF_USDA=3.279
NC_035090.1	50790767	.	G	A	.	.	MAF_USDA=1.639
NC_035090.1	50790830	.	A	G	.	.	MAF_USDA=2.083
NC_035090.1	50791287	.	C	T	.	.	MAF_INRAE=2.632;MAF_USDA=4.918
NC_035090.1	50791288	.	C	T	.	.	MAF_USDA=4.918
NC_035090.1	50791291	.	C	T	.	.	MAF_USDA=4.918
NC_035090.1	50791469	.	G	A	.	.	MAF_INRAE=21.053;MAF_USDA=4.098
NC_035090.1	50791480	.	T	G	.	.	MAF_INRAE=8.228;MAF_USDA=25.882
NC_035090.1	50791627	.	A	T	.	.	MAF_INRAE=8.861
NC_035090.1	50791628	.	T	G	.	.	MAF_INRAE=5.0;MAF_USDA=50.0
NC_035090.1	50791645	.	T	A	.	.	MAF_INRAE=7.595
NC_035090.1	50791646	.	T	A	.	.	MAF_INRAE=20.0;MAF_USDA=49.412
NC_035090.1	50791652	.	T	A	.	.	MAF_USDA=5.882
NC_035090.1	50791768	.	T	A	.	.	MAF_INRAE=21.053;MAF_USDA=31.176
NC_035090.1	50791854	.	A	C	.	.	MAF_USDA=7.5
NC_035090.1	50791886	.	C	G	.	.	MAF_USDA=9.036
NC_035090.1	50791932	.	A	G	.	.	MAF_USDA=35.417
NC_035090.1	50793132	.	A	T	.	.	MAF_USDA=8.333
NC_035090.1	50793133	.	G	T	.	.	MAF_USDA=8.333
NC_035090.1	50793134	.	T	A	.	.	MAF_USDA=8.333
NC_035090.1	50793175	.	A	G	.	.	MAF_USDA=25.0
NC_035090.1	50793186	.	C	T	.	.	MAF_INRAE=7.595;MAF_USDA=10.588
NC_035090.1	50793267	.	C	A	.	.	MAF_INRAE=3.797;MAF_USDA=38.824
NC_035090.1	50793284	.	C	G	.	.	MAF_USDA=8.197
NC_035090.1	50793316	.	C	T	.	.	MAF_USDA=4.918
NC_035090.1	50793319	.	T	G	.	.	MAF_USDA=2.083
NC_035090.1	50793532	.	C	T	.	.	MAF_USDA=4.237
NC_035090.1	50793533	.	G	A	.	.	MAF_USDA=37.5
NC_035090.1	50793560	.	A	G	.	.	MAF_USDA=10.0
NC_035090.1	50793597	.	C	T	.	.	MAF_USDA=4.098
NC_035090.1	50793660	.	T	G	.	.	MAF_INRAE=29.114;MAF_USDA=35.294
NC_035090.1	50793780	.	C	T	.	.	MAF_INRAE=37.342;MAF_USDA=30.588
NC_035090.1	50793799	.	G	A	.	.	MAF_INRAE=22.785;MAF_USDA=18.824
NC_035090.1	50793860	.	T	G	.	.	MAF_INRAE=37.342;MAF_USDA=25.0
NC_035090.1	50793901	.	A	T	.	.	MAF_INRAE=2.5;MAF_USDA=4.098
NC_035090.1	50793973	.	G	C	.	.	MAF_USDA=1.639
NC_035090.1	50794063	.	C	A	.	.	MAF_INRAE=2.532;MAF_USDA=23.529
NC_035090.1	50794074	.	G	T	.	.	MAF_USDA=1.639
NC_035090.1	50794180	.	C	G	.	.	MAF_INRAE=22.152;MAF_USDA=17.647
NC_035090.1	50794193	.	G	A	.	.	MAF_USDA=3.279
NC_035090.1	50794220	.	G	C	.	.	MAF_USDA=1.667
NC_035090.1	50794250	.	T	G	.	.	MAF_INRAE=30.38;MAF_USDA=36.905
NC_035090.1	50794292	.	T	C	.	.	MAF_INRAE=10.526;MAF_USDA=7.229
NC_035090.1	50794293	.	G	A	.	.	MAF_USDA=1.695
NC_035090.1	50794395	.	C	A	.	.	MAF_INRAE=1.667;MAF_USDA=5.738
NC_035090.1	50794439	.	G	A	.	.	MAF_USDA=2.459
NC_035090.1	50794451	.	C	T	.	.	MAF_INRAE=37.342;MAF_USDA=28.235
NC_035090.1	50794502	.	T	G	.	.	MAF_INRAE=20.0;MAF_USDA=18.824
NC_035090.1	50794533	.	T	G	.	.	MAF_USDA=18.452
NC_035090.1	50794579	.	C	G	.	.	MAF_INRAE=21.053
NC_035090.1	50794595	.	A	C	.	.	MAF_INRAE=6.962;MAF_USDA=1.639
NC_035090.1	50794649	.	G	T	.	.	MAF_USDA=3.279
NC_035090.1	50794653	.	G	A	.	.	MAF_INRAE=28.481;MAF_USDA=37.647
NC_035090.1	50794659	.	A	G	.	.	MAF_INRAE=28.481;MAF_USDA=37.059
NC_035090.1	50794675	.	G	T	.	.	MAF_INRAE=28.481;MAF_USDA=37.647
NC_035090.1	50794802	.	C	T	.	.	MAF_INRAE=17.089;MAF_USDA=6.25
NC_035090.1	50794805	.	G	T	.	.	MAF_INRAE=25.833;MAF_USDA=25.0
NC_035090.1	50794856	.	G	A	.	.	MAF_INRAE=7.595;MAF_USDA=11.765
NC_035090.1	50794882	.	T	G	.	.	MAF_INRAE=3.333;MAF_USDA=5.738
NC_035090.1	50794946	.	G	T	.	.	MAF_INRAE=38.608;MAF_USDA=22.941
NC_035090.1	50794962	.	G	T	.	.	MAF_USDA=1.667
NC_035090.1	50794994	.	C	A	.	.	MAF_INRAE=10.526;MAF_USDA=4.706
NC_035090.1	50795060	.	G	A	.	.	MAF_INRAE=29.114;MAF_USDA=38.235
NC_035090.1	50795074	.	C	T	.	.	MAF_INRAE=24.051;MAF_USDA=31.176
NC_035090.1	50795132	.	C	A	.	.	MAF_INRAE=3.333;MAF_USDA=5.738
NC_035090.1	50795133	.	T	A	.	.	MAF_INRAE=3.333;MAF_USDA=5.738
NC_035090.1	50795141	.	C	T	.	.	MAF_USDA=3.279
NC_035090.1	50795215	.	C	T	.	.	MAF_USDA=4.098
NC_035090.1	50795224	.	A	G	.	.	MAF_INRAE=7.595;MAF_USDA=11.765
NC_035090.1	50795435	.	G	C	.	.	MAF_USDA=3.279
NC_035090.1	50795470	.	A	T	.	.	MAF_INRAE=10.526;MAF_USDA=7.059
NC_035090.1	50795577	.	G	A	.	.	MAF_USDA=4.167
NC_035090.1	50795639	.	T	A	.	.	MAF_INRAE=35.443;MAF_USDA=12.941
NC_035090.1	50795653	.	C	G	.	.	MAF_USDA=14.118
NC_035090.1	50795692	.	G	C	.	.	MAF_USDA=12.5
NC_035090.1	50795701	.	A	G	.	.	MAF_USDA=7.377
NC_035090.1	50795706	.	C	T	.	.	MAF_USDA=25.294
NC_035090.1	50795779	.	A	T	.	.	MAF_USDA=2.459
NC_035090.1	50795923	.	G	T	.	.	MAF_USDA=8.197
NC_035090.1	50795933	.	A	T	.	.	MAF_USDA=2.459
NC_035090.1	50795968	.	T	A	.	.	MAF_USDA=3.279
NC_035090.1	50795977	.	C	T	.	.	MAF_INRAE=36.076;MAF_USDA=12.941
NC_035090.1	50796017	.	T	C	.	.	MAF_USDA=1.786
NC_035090.1	50796093	.	T	A	.	.	MAF_INRAE=14.557
NC_035090.1	50796109	.	C	T	.	.	MAF_INRAE=14.557;MAF_USDA=29.167
NC_035090.1	50796137	.	C	T	.	.	MAF_INRAE=1.667;MAF_USDA=1.639
NC_035090.1	50796139	.	C	T	.	.	MAF_USDA=3.279
NC_035090.1	50796245	.	C	T	.	.	MAF_INRAE=6.962;MAF_USDA=8.235
NC_035090.1	50796273	.	A	T	.	.	MAF_INRAE=21.519;MAF_USDA=37.5
NC_035090.1	50796274	.	C	G	.	.	MAF_INRAE=18.333;MAF_USDA=37.5
NC_035090.1	50796355	.	T	C	.	.	MAF_INRAE=15.789;MAF_USDA=48.235
NC_035090.1	50796410	.	A	G	.	.	MAF_USDA=2.459
NC_035090.1	50796432	.	C	T	.	.	MAF_USDA=10.417
NC_035090.1	50796493	.	C	T	.	.	MAF_INRAE=15.789;MAF_USDA=47.647
NC_035090.1	50796633	.	C	G	.	.	MAF_INRAE=15.789;MAF_USDA=47.647
NC_035090.1	50796671	.	T	C	.	.	MAF_USDA=14.118
NC_035090.1	50796685	.	C	T	.	.	MAF_INRAE=20.886;MAF_USDA=47.059
NC_035090.1	50796696	.	A	G	.	.	MAF_INRAE=25.949;MAF_USDA=40.588
NC_035090.1	50796721	.	T	G	.	.	MAF_INRAE=15.19;MAF_USDA=7.059
NC_035090.1	50796732	.	C	T	.	.	MAF_INRAE=21.519;MAF_USDA=41.765
NC_035090.1	50796736	.	A	G	.	.	MAF_USDA=46.471
NC_035090.1	50796776	.	G	A	.	.	MAF_INRAE=17.089;MAF_USDA=7.059
NC_035090.1	50796911	.	G	A	.	.	MAF_USDA=2.459
NC_035090.1	50796963	.	C	T	.	.	MAF_INRAE=4.167;MAF_USDA=5.738
NC_035090.1	50797050	.	C	T	.	.	MAF_USDA=3.279
NC_035090.1	50797122	.	G	A	.	.	MAF_USDA=3.279
NC_035090.1	50797272	.	G	C	.	.	MAF_USDA=5.882
NC_035090.1	50797310	.	G	A	.	.	MAF_USDA=12.5
NC_035090.1	50797322	.	G	A	.	.	MAF_INRAE=9.494;MAF_USDA=6.471
NC_035090.1	50797324	.	A	C	.	.	MAF_USDA=5.294
NC_035090.1	50797379	.	G	A	.	.	MAF_USDA=2.459
NC_035090.1	50797391	.	T	C	.	.	MAF_USDA=13.529
NC_035090.1	50797445	.	A	G	.	.	MAF_USDA=4.167
NC_035090.1	50797538	.	C	T	.	.	MAF_USDA=1.639
NC_035090.1	50797573	.	G	A	.	.	MAF_INRAE=21.053
NC_035090.1	50797585	.	G	A	.	.	MAF_INRAE=13.924
NC_035090.1	50797752	.	T	C	.	.	MAF_INRAE=9.494;MAF_USDA=15.294
NC_035090.1	50797761	.	T	G	.	.	MAF_INRAE=6.962;MAF_USDA=10.588
NC_035090.1	50797781	.	C	A	.	.	MAF_USDA=3.279
NC_035090.1	50797836	.	A	G	.	.	MAF_INRAE=27.848;MAF_USDA=20.833
NC_035090.1	50797870	.	A	G	.	.	MAF_INRAE=5.263;MAF_USDA=12.5
NC_035090.1	50797879	.	C	A	.	.	MAF_INRAE=13.291;MAF_USDA=29.167
NC_035090.1	50797903	.	C	A	.	.	MAF_INRAE=27.215;MAF_USDA=29.167
NC_035090.1	50797927	.	A	G	.	.	MAF_INRAE=27.215;MAF_USDA=29.167
NC_035090.1	50797932	.	C	A	.	.	MAF_INRAE=46.203
NC_035090.1	50797941	.	T	C	.	.	MAF_INRAE=1.667
NC_035090.1	50797954	.	G	A	.	.	MAF_INRAE=48.101;MAF_USDA=6.25
NC_035090.1	50797960	.	T	C	.	.	MAF_INRAE=2.5;MAF_USDA=6.25
NC_035090.1	50797969	.	A	T	.	.	MAF_INRAE=2.5;MAF_USDA=6.25
NC_035090.1	50797972	.	T	C	.	.	MAF_INRAE=4.167;MAF_USDA=6.25
NC_035090.1	50797979	.	A	G	.	.	MAF_INRAE=10.127;MAF_USDA=25.0
NC_035090.1	50797989	.	G	A	.	.	MAF_INRAE=21.053;MAF_USDA=25.0
NC_035090.1	50798016	.	G	A	.	.	MAF_INRAE=2.5;MAF_USDA=10.417
NC_035090.1	50798206	.	G	T	.	.	MAF_INRAE=34.81;MAF_USDA=21.765
NC_035090.1	50798238	.	T	G	.	.	MAF_INRAE=34.81;MAF_USDA=21.176
NC_035090.1	50798273	.	A	C	.	.	MAF_INRAE=24.051;MAF_USDA=47.647
NC_035090.1	50798299	.	G	T	.	.	MAF_INRAE=24.684;MAF_USDA=46.471
NC_035090.1	50798305	.	C	G	.	.	MAF_INRAE=10.127;MAF_USDA=10.588
NC_035090.1	50798308	.	A	C	.	.	MAF_INRAE=15.0;MAF_USDA=14.118
NC_035090.1	50798315	.	G	T	.	.	MAF_USDA=1.639
NC_035090.1	50798316	.	A	G	.	.	MAF_INRAE=34.81;MAF_USDA=26.23
NC_035090.1	50798417	.	T	C	.	.	MAF_INRAE=35.443;MAF_USDA=21.176
NC_035090.1	50798423	.	A	G	.	.	MAF_USDA=7.377
NC_035090.1	50798434	.	C	T	.	.	MAF_INRAE=35.443;MAF_USDA=21.176
NC_035090.1	50798462	.	A	C	.	.	MAF_USDA=2.083
NC_035090.1	50798470	.	T	G	.	.	MAF_INRAE=35.443;MAF_USDA=21.176
NC_035090.1	50798484	.	C	A	.	.	MAF_USDA=1.639
NC_035090.1	50798527	.	T	A	.	.	MAF_USDA=2.459
NC_035090.1	50798533	.	T	A	.	.	MAF_USDA=10.417
NC_035090.1	50798534	.	T	C	.	.	MAF_USDA=10.417
NC_035090.1	50798599	.	C	T	.	.	MAF_USDA=4.167
NC_035090.1	50798621	.	G	A	.	.	MAF_USDA=27.083
NC_035090.1	50798659	.	C	T	.	.	MAF_USDA=12.5
NC_035090.1	50798853	.	T	C	.	.	MAF_USDA=4.167
NC_035090.1	50798854	.	G	C	.	.	MAF_INRAE=35.443;MAF_USDA=21.176
NC_035090.1	50798865	.	A	G	.	.	MAF_INRAE=34.177;MAF_USDA=21.176
NC_035090.1	50798878	.	G	T	.	.	MAF_USDA=25.41
NC_035090.1	50798896	.	A	G	.	.	MAF_INRAE=33.544;MAF_USDA=21.176
NC_035090.1	50798928	.	C	T	.	.	MAF_INRAE=10.127;MAF_USDA=11.765
NC_035090.1	50798933	.	G	A	.	.	MAF_USDA=1.765
NC_035090.1	50798934	.	G	A	.	.	MAF_INRAE=10.127;MAF_USDA=11.176
NC_035090.1	50798971	.	T	C	.	.	MAF_INRAE=35.443;MAF_USDA=21.176
NC_035090.1	50799014	.	A	T	.	.	MAF_USDA=12.5
NC_035090.1	50799016	.	G	A	.	.	MAF_INRAE=35.443;MAF_USDA=22.941
NC_035090.1	50799038	.	A	T	.	.	MAF_INRAE=35.443;MAF_USDA=22.353
NC_035090.1	50799064	.	T	C	.	.	MAF_INRAE=35.443;MAF_USDA=21.176
NC_035090.1	50799066	.	C	A	.	.	MAF_USDA=2.459
NC_035090.1	50799131	.	C	A	.	.	MAF_USDA=3.279
NC_035090.1	50799165	.	C	T	.	.	MAF_USDA=9.016
NC_035090.1	50799198	.	C	A	.	.	MAF_INRAE=34.81;MAF_USDA=24.706
NC_035090.1	50799240	.	C	T	.	.	MAF_USDA=2.459
NC_035090.1	50799260	.	G	A	.	.	MAF_INRAE=25.949;MAF_USDA=24.706
NC_035090.1	50799299	.	A	C	.	.	MAF_INRAE=15.19
NC_035090.1	50799422	.	C	T	.	.	MAF_INRAE=7.595;MAF_USDA=11.176
NC_035090.1	50799453	.	A	C	.	.	MAF_INRAE=2.5
NC_035090.1	50799460	.	G	T	.	.	MAF_INRAE=2.5
NC_035090.1	50799461	.	A	C	.	.	MAF_INRAE=2.5
NC_035090.1	50799466	.	C	A	.	.	MAF_INRAE=14.557;MAF_USDA=10.588
NC_035090.1	50799468	.	T	C	.	.	MAF_INRAE=2.5
NC_035090.1	50799470	.	C	A	.	.	MAF_INRAE=2.5
NC_035090.1	50799472	.	G	T	.	.	MAF_INRAE=2.5
NC_035090.1	50799475	.	C	A	.	.	MAF_INRAE=2.5
NC_035090.1	50799478	.	G	A	.	.	MAF_INRAE=2.5
NC_035090.1	50799479	.	T	C	.	.	MAF_INRAE=3.333
NC_035090.1	50799480	.	G	A	.	.	MAF_INRAE=3.333
NC_035090.1	50799487	.	C	T	.	.	MAF_INRAE=3.333
NC_035090.1	50799488	.	T	C	.	.	MAF_INRAE=36.842;MAF_USDA=27.647
NC_035090.1	50799499	.	T	A	.	.	MAF_INRAE=3.333
NC_035090.1	50799502	.	C	T	.	.	MAF_INRAE=3.333
NC_035090.1	50799511	.	T	G	.	.	MAF_INRAE=3.333
NC_035090.1	50799513	.	A	G	.	.	MAF_INRAE=3.333
NC_035090.1	50799518	.	C	T	.	.	MAF_INRAE=3.333
NC_035090.1	50799525	.	T	C	.	.	MAF_INRAE=6.329;MAF_USDA=5.882
NC_035090.1	50799569	.	T	A	.	.	MAF_USDA=1.765
NC_035090.1	50799621	.	G	T	.	.	MAF_INRAE=34.81;MAF_USDA=21.765
NC_035090.1	50799655	.	A	C	.	.	MAF_INRAE=32.5;MAF_USDA=21.176
NC_035090.1	50799666	.	G	A	.	.	MAF_INRAE=6.667
NC_035090.1	50799670	.	T	A	.	.	MAF_INRAE=10.0
NC_035090.1	50799671	.	C	A	.	.	MAF_USDA=1.639
NC_035090.1	50799679	.	C	T	.	.	MAF_INRAE=11.667
NC_035090.1	50799684	.	A	G	.	.	MAF_INRAE=10.833
NC_035090.1	50799686	.	A	G	.	.	MAF_INRAE=10.833
NC_035090.1	50799690	.	C	T	.	.	MAF_INRAE=11.667
NC_035090.1	50799728	.	G	A	.	.	MAF_INRAE=19.167
NC_035090.1	50799737	.	A	G	.	.	MAF_INRAE=18.333
NC_035090.1	50799738	.	G	A	.	.	MAF_INRAE=19.167
NC_035090.1	50799740	.	G	A	.	.	MAF_INRAE=25.833
NC_035090.1	50799749	.	G	A	.	.	MAF_INRAE=27.5
NC_035090.1	50799755	.	C	T	.	.	MAF_INRAE=27.5
NC_035090.1	50799779	.	A	C	.	.	MAF_INRAE=35.0
NC_035090.1	50799787	.	G	A	.	.	MAF_INRAE=37.5
NC_035090.1	50799800	.	C	T	.	.	MAF_INRAE=40.0
NC_035090.1	50799803	.	T	C	.	.	MAF_INRAE=40.0
NC_035090.1	50799806	.	T	C	.	.	MAF_INRAE=40.0
NC_035090.1	50799875	.	T	C	.	.	MAF_INRAE=7.5
NC_035090.1	50799887	.	C	T	.	.	MAF_INRAE=8.333
NC_035090.1	50799890	.	G	C	.	.	MAF_INRAE=7.5
NC_035090.1	50799896	.	T	A	.	.	MAF_INRAE=5.833
NC_035090.1	50799899	.	T	C	.	.	MAF_INRAE=5.833
NC_035090.1	50799902	.	C	T	.	.	MAF_INRAE=5.833;MAF_USDA=2.459
NC_035090.1	50799915	.	C	A	.	.	MAF_INRAE=3.333
NC_035090.1	50799916	.	T	C	.	.	MAF_INRAE=3.333
NC_035090.1	50799919	.	T	A	.	.	MAF_INRAE=3.333
NC_035090.1	50799951	.	A	G	.	.	MAF_USDA=12.5
NC_035090.1	50799977	.	G	A	.	.	MAF_INRAE=1.667;MAF_USDA=6.471
NC_035090.1	50800044	.	A	G	.	.	MAF_INRAE=2.5
NC_035090.1	50800187	.	G	A	.	.	MAF_USDA=2.459
NC_035090.1	50800232	.	T	A	.	.	MAF_INRAE=46.835;MAF_USDA=16.393
NC_035090.1	50800286	.	C	T	.	.	MAF_INRAE=2.5;MAF_USDA=2.459
NC_035090.1	50800328	.	C	T	.	.	MAF_INRAE=1.667
NC_035090.1	50800337	.	G	C	.	.	MAF_INRAE=1.667
NC_035090.1	50800346	.	C	A	.	.	MAF_INRAE=1.667
NC_035090.1	50800355	.	T	C	.	.	MAF_USDA=1.639
NC_035090.1	50800370	.	G	A	.	.	MAF_USDA=7.377
NC_035090.1	50800383	.	A	C	.	.	MAF_INRAE=45.0
NC_035090.1	50800385	.	G	A	.	.	MAF_INRAE=45.0
NC_035090.1	50800386	.	C	T	.	.	MAF_INRAE=45.0
NC_035090.1	50800400	.	T	C	.	.	MAF_INRAE=44.167
NC_035090.1	50800420	.	A	G	.	.	MAF_INRAE=45.0
NC_035090.1	50800421	.	C	G	.	.	MAF_INRAE=14.167;MAF_USDA=6.557
NC_035090.1	50800435	.	T	A	.	.	MAF_INRAE=45.0
NC_035090.1	50800439	.	A	C	.	.	MAF_INRAE=44.167
NC_035090.1	50800445	.	C	T	.	.	MAF_INRAE=44.167
NC_035090.1	50800452	.	T	C	.	.	MAF_INRAE=44.167
NC_035090.1	50800466	.	G	A	.	.	MAF_INRAE=39.167
NC_035090.1	50800468	.	C	T	.	.	MAF_USDA=1.639
NC_035090.1	50800480	.	G	A	.	.	MAF_USDA=8.333
NC_035090.1	50800489	.	C	A	.	.	MAF_INRAE=33.333
NC_035090.1	50800493	.	T	G	.	.	MAF_INRAE=32.5
NC_035090.1	50800498	.	A	T	.	.	MAF_INRAE=31.667
NC_035090.1	50800523	.	G	A	.	.	MAF_INRAE=17.5
NC_035090.1	50800533	.	T	C	.	.	MAF_INRAE=8.333
NC_035090.1	50800544	.	A	T	.	.	MAF_INRAE=45.0;MAF_USDA=26.471
NC_035090.1	50800545	.	A	T	.	.	MAF_INRAE=2.5;MAF_USDA=9.836
NC_035090.1	50800546	.	C	T	.	.	MAF_INRAE=2.5;MAF_USDA=10.656
NC_035090.1	50800578	.	A	T	.	.	MAF_USDA=20.492
NC_035090.1	50800581	.	G	A	.	.	MAF_USDA=20.492
NC_035090.1	50800612	.	G	T	.	.	MAF_INRAE=17.089;MAF_USDA=8.824
NC_035090.1	50800647	.	C	A	.	.	MAF_INRAE=36.076;MAF_USDA=25.882
NC_035090.1	50800728	.	C	A	.	.	MAF_INRAE=24.051;MAF_USDA=14.118
NC_035090.1	50800729	.	G	A	.	.	MAF_USDA=3.279
NC_035090.1	50800889	.	A	C	.	.	MAF_INRAE=7.595;MAF_USDA=11.176
NC_035090.1	50800927	.	T	A	.	.	MAF_USDA=2.459
NC_035090.1	50800933	.	G	A	.	.	MAF_USDA=2.459
NC_035090.1	50800946	.	G	T	.	.	MAF_INRAE=7.595;MAF_USDA=14.706
NC_035090.1	50800992	.	G	A	.	.	MAF_USDA=4.098
NC_035090.1	50801033	.	C	T	.	.	MAF_USDA=1.667
NC_035090.1	50801098	.	G	T	.	.	MAF_USDA=5.738
NC_035090.1	50801110	.	G	T	.	.	MAF_INRAE=7.595;MAF_USDA=11.176
NC_035090.1	50801135	.	T	G	.	.	MAF_INRAE=4.167
NC_035090.1	50801168	.	G	C	.	.	MAF_USDA=1.639
NC_035090.1	50801231	.	G	T	.	.	MAF_INRAE=4.167;MAF_USDA=7.377
NC_035090.1	50801247	.	C	T	.	.	MAF_USDA=1.639
NC_035090.1	50801262	.	C	T	.	.	MAF_INRAE=44.937;MAF_USDA=3.279
NC_035090.1	50801324	.	A	G	.	.	MAF_INRAE=5.263;MAF_USDA=10.417
NC_035090.1	50801361	.	T	A	.	.	MAF_USDA=1.639
NC_035090.1	50801431	.	T	G	.	.	MAF_INRAE=24.051;MAF_USDA=14.118
NC_035090.1	50801530	.	T	C	.	.	MAF_INRAE=15.19;MAF_USDA=15.882
NC_035090.1	50801586	.	G	A	.	.	MAF_INRAE=24.051;MAF_USDA=14.706
NC_035090.1	50801726	.	G	A	.	.	MAF_USDA=2.459
NC_035090.1	50801734	.	A	C	.	.	MAF_INRAE=15.19;MAF_USDA=11.765
NC_035090.1	50801755	.	A	G	.	.	MAF_USDA=3.279
NC_035090.1	50801854	.	A	G	.	.	MAF_USDA=3.279
NC_035090.1	50801876	.	C	A	.	.	MAF_USDA=3.279
NC_035090.1	50801947	.	C	A	.	.	MAF_INRAE=2.5;MAF_USDA=4.118
NC_035090.1	50801958	.	G	A	.	.	MAF_INRAE=46.203;MAF_USDA=3.279
NC_035090.1	50801977	.	T	A	.	.	MAF_USDA=3.279
NC_035090.1	50802085	.	C	G	.	.	MAF_USDA=3.279
NC_035090.1	50802256	.	C	T	.	.	MAF_INRAE=46.203;MAF_USDA=2.459
NC_035090.1	50802282	.	C	G	.	.	MAF_INRAE=46.203;MAF_USDA=3.279
NC_035090.1	50802301	.	C	T	.	.	MAF_INRAE=47.468;MAF_USDA=12.353
NC_035090.1	50802345	.	T	A	.	.	MAF_USDA=1.667
NC_035090.1	50802657	.	A	T	.	.	MAF_INRAE=23.418;MAF_USDA=12.353
NC_035090.1	50802662	.	T	G	.	.	MAF_USDA=3.279
NC_035090.1	50802665	.	T	A	.	.	MAF_INRAE=15.833;MAF_USDA=16.667
NC_035090.1	50802666	.	C	G	.	.	MAF_INRAE=15.833;MAF_USDA=16.667
NC_035090.1	50802667	.	T	A	.	.	MAF_INRAE=15.833;MAF_USDA=16.667
NC_035090.1	50803175	.	C	T	.	.	MAF_USDA=1.667
NC_035090.1	50803182	.	G	T	.	.	MAF_USDA=2.5
NC_035090.1	50804334	.	C	T	.	.	MAF_USDA=1.667
NC_035090.1	50804415	.	T	C	.	.	MAF_INRAE=24.051;MAF_USDA=12.295
NC_035090.1	50804467	.	T	A	.	.	MAF_USDA=2.459
NC_035090.1	50804468	.	A	T	.	.	MAF_USDA=2.459
NC_035090.1	50804540	.	C	T	.	.	MAF_USDA=1.639
NC_035090.1	50804590	.	A	T	.	.	MAF_INRAE=48.101;MAF_USDA=12.353
NC_035090.1	50804674	.	G	A	.	.	MAF_INRAE=13.924;MAF_USDA=4.118
NC_035090.1	50804797	.	G	T	.	.	MAF_USDA=7.377
NC_035090.1	50804878	.	T	C	.	.	MAF_INRAE=24.051;MAF_USDA=14.286
NC_035090.1	50805102	.	A	G	.	.	MAF_INRAE=1.667
NC_035090.1	50806320	.	A	G	.	.	MAF_INRAE=2.5
NC_035090.1	50806322	.	T	G	.	.	MAF_INRAE=2.5
NC_035090.1	50806325	.	A	T	.	.	MAF_INRAE=3.333
NC_035090.1	50806758	.	A	T	.	.	MAF_INRAE=16.667;MAF_USDA=13.529
NC_035090.1	50806759	.	T	A	.	.	MAF_INRAE=16.667;MAF_USDA=13.529
NC_035090.1	50806784	.	C	T	.	.	MAF_INRAE=15.789;MAF_USDA=13.934
NC_035090.1	50806857	.	C	T	.	.	MAF_INRAE=4.167;MAF_USDA=2.459
NC_035090.1	50806882	.	T	C	.	.	MAF_INRAE=35.443;MAF_USDA=20.0
NC_035090.1	50806914	.	G	C	.	.	MAF_USDA=2.459
NC_035090.1	50806983	.	C	T	.	.	MAF_INRAE=7.595;MAF_USDA=10.0
NC_035090.1	50807096	.	C	A	.	.	MAF_USDA=6.471
NC_035090.1	50807163	.	C	G	.	.	MAF_USDA=1.639
NC_035090.1	50807172	.	G	C	.	.	MAF_USDA=1.639
NC_035090.1	50807224	.	T	C	.	.	MAF_USDA=17.647
NC_035090.1	50807257	.	C	T	.	.	MAF_USDA=1.639
NC_035090.1	50807260	.	T	C	.	.	MAF_USDA=3.279
NC_035090.1	50807264	.	G	T	.	.	MAF_INRAE=15.789;MAF_USDA=3.279
NC_035090.1	50807265	.	T	C	.	.	MAF_USDA=4.918
NC_035090.1	50807301	.	T	C	.	.	MAF_USDA=3.279
NC_035090.1	50807340	.	C	T	.	.	MAF_INRAE=47.468;MAF_USDA=3.279
NC_035090.1	50807418	.	T	A	.	.	MAF_USDA=2.459
NC_035090.1	50807436	.	C	T	.	.	MAF_INRAE=10.759;MAF_USDA=45.882
NC_035090.1	50807495	.	T	C	.	.	MAF_USDA=4.918
NC_035090.1	50807545	.	G	T	.	.	MAF_INRAE=13.924;MAF_USDA=18.235
NC_035090.1	50807573	.	A	C	.	.	MAF_USDA=4.918
NC_035090.1	50807633	.	A	C	.	.	MAF_USDA=6.557
NC_035090.1	50807747	.	G	A	.	.	MAF_INRAE=1.667
NC_035090.1	50807820	.	A	C	.	.	MAF_USDA=10.588
NC_035090.1	50807834	.	C	A	.	.	MAF_USDA=10.588
NC_035090.1	50807857	.	A	C	.	.	MAF_USDA=1.639
NC_035090.1	50807896	.	T	C	.	.	MAF_INRAE=40.506;MAF_USDA=44.706
NC_035090.1	50807982	.	T	C	.	.	MAF_USDA=4.098
NC_035090.1	50808042	.	C	T	.	.	MAF_USDA=1.639
NC_035090.1	50808088	.	G	A	.	.	MAF_INRAE=45.57;MAF_USDA=3.279
NC_035090.1	50808096	.	T	C	.	.	MAF_INRAE=3.333;MAF_USDA=11.176
NC_035090.1	50808119	.	C	T	.	.	MAF_USDA=8.333
NC_035090.1	50808285	.	C	T	.	.	MAF_INRAE=8.861;MAF_USDA=5.294
NC_035090.1	50808291	.	T	A	.	.	MAF_INRAE=8.861;MAF_USDA=6.471
NC_035090.1	50808428	.	A	G	.	.	MAF_USDA=17.262
NC_035090.1	50808490	.	A	C	.	.	MAF_USDA=22.917
NC_035090.1	50809823	.	A	G	.	.	MAF_USDA=6.25
NC_035090.1	50809942	.	A	C	.	.	MAF_USDA=2.353
NC_035090.1	50809981	.	G	C	.	.	MAF_USDA=6.557
NC_035090.1	50810008	.	G	C	.	.	MAF_USDA=5.738
NC_035090.1	50810201	.	A	C	.	.	MAF_INRAE=10.759;MAF_USDA=17.059
NC_035090.1	50810339	.	T	C	.	.	MAF_USDA=1.639
NC_035090.1	50810472	.	A	T	.	.	MAF_INRAE=3.333
NC_035090.1	50810478	.	A	T	.	.	MAF_INRAE=2.5
NC_035090.1	50810529	.	A	C	.	.	MAF_INRAE=15.789;MAF_USDA=15.882
NC_035090.1	50810592	.	C	T	.	.	MAF_USDA=7.059
NC_035090.1	50810608	.	C	T	.	.	MAF_USDA=1.639
NC_035090.1	50810637	.	C	A	.	.	MAF_INRAE=4.167;MAF_USDA=7.377
NC_035090.1	50810696	.	G	A	.	.	MAF_USDA=1.639
NC_035090.1	50810709	.	T	A	.	.	MAF_INRAE=3.333;MAF_USDA=8.333
NC_035090.1	50810898	.	C	A	.	.	MAF_INRAE=44.304;MAF_USDA=12.941
NC_035090.1	50810915	.	G	C	.	.	MAF_INRAE=8.861;MAF_USDA=5.882
NC_035090.1	50811005	.	C	A	.	.	MAF_USDA=1.639
NC_035090.1	50811112	.	G	C	.	.	MAF_USDA=1.639
NC_035090.1	50811211	.	C	T	.	.	MAF_USDA=33.333
NC_035090.1	50816117	.	G	T	.	.	MAF_USDA=2.083
NC_035090.1	50816286	.	C	T	.	.	MAF_USDA=10.0
NC_035090.1	50816334	.	T	C	.	.	MAF_INRAE=42.105;MAF_USDA=31.25
NC_035090.1	50816350	.	T	G	.	.	MAF_INRAE=44.304;MAF_USDA=31.25
NC_035090.1	50816391	.	C	T	.	.	MAF_INRAE=39.873;MAF_USDA=45.294
NC_035090.1	50816408	.	A	C	.	.	MAF_INRAE=40.506;MAF_USDA=43.529
NC_035090.1	50816704	.	A	C	.	.	MAF_INRAE=13.291;MAF_USDA=4.118
NC_035090.1	50816708	.	A	G	.	.	MAF_INRAE=19.62;MAF_USDA=26.471
NC_035090.1	50816738	.	C	T	.	.	MAF_INRAE=5.263;MAF_USDA=12.353
NC_035090.1	50818337	.	G	T	.	.	MAF_USDA=5.882
NC_035090.1	50818353	.	T	C	.	.	MAF_USDA=3.333
NC_035090.1	50818453	.	T	G	.	.	MAF_INRAE=3.333
NC_035090.1	50818458	.	G	T	.	.	MAF_INRAE=2.5
NC_035090.1	50818460	.	T	G	.	.	MAF_INRAE=2.5;MAF_USDA=4.098
NC_035090.1	50818466	.	G	T	.	.	MAF_INRAE=2.5
NC_035090.1	50818624	.	C	T	.	.	MAF_INRAE=12.658;MAF_USDA=5.738
NC_035090.1	50818747	.	T	C	.	.	MAF_INRAE=13.924;MAF_USDA=7.377
NC_035090.1	50818764	.	A	T	.	.	MAF_USDA=3.279
NC_035090.1	50818791	.	A	T	.	.	MAF_USDA=1.667
NC_035090.1	50818801	.	A	T	.	.	MAF_USDA=3.333
NC_035090.1	50818815	.	G	A	.	.	MAF_USDA=12.5
NC_035090.1	50818850	.	G	A	.	.	MAF_INRAE=13.924
NC_035090.1	50818869	.	C	A	.	.	MAF_USDA=4.167
NC_035090.1	50818896	.	C	A	.	.	MAF_USDA=18.75
NC_035090.1	50818907	.	G	A	.	.	MAF_INRAE=13.924;MAF_USDA=6.557
NC_035090.1	50818928	.	T	G	.	.	MAF_INRAE=9.494;MAF_USDA=20.0
NC_035090.1	50818933	.	A	T	.	.	MAF_USDA=6.557
NC_035090.1	50818965	.	G	A	.	.	MAF_INRAE=4.167;MAF_USDA=7.059
NC_035090.1	50818996	.	C	G	.	.	MAF_USDA=1.639
NC_035090.1	50819108	.	C	T	.	.	MAF_USDA=1.667
NC_035090.1	50819125	.	G	A	.	.	MAF_USDA=1.639
NC_035090.1	50819188	.	C	G	.	.	MAF_INRAE=13.924;MAF_USDA=7.377
NC_035090.1	50819197	.	G	A	.	.	MAF_USDA=2.459
NC_035090.1	50819366	.	C	A	.	.	MAF_USDA=12.5
NC_035090.1	50820066	.	A	G	.	.	MAF_INRAE=8.228;MAF_USDA=33.333
NC_035090.1	50820084	.	A	T	.	.	MAF_INRAE=8.861
NC_035090.1	50820127	.	T	G	.	.	MAF_USDA=2.459
NC_035090.1	50820165	.	G	A	.	.	MAF_USDA=1.695
NC_035090.1	50820752	.	T	A	.	.	MAF_USDA=31.25
NC_035090.1	50820798	.	C	G	.	.	MAF_INRAE=15.789;MAF_USDA=3.333
NC_035090.1	50820892	.	G	A	.	.	MAF_USDA=1.667
NC_035090.1	50820915	.	A	G	.	.	MAF_INRAE=47.368;MAF_USDA=10.588
NC_035090.1	50820936	.	G	T	.	.	MAF_INRAE=10.759;MAF_USDA=20.588
NC_035090.1	50821005	.	G	T	.	.	MAF_INRAE=13.924;MAF_USDA=10.588
NC_035090.1	50821016	.	G	A	.	.	MAF_USDA=3.279
NC_035090.1	50821086	.	G	A	.	.	MAF_USDA=1.639
NC_035090.1	50821109	.	C	G	.	.	MAF_USDA=12.5
NC_035090.1	50821170	.	G	T	.	.	MAF_USDA=10.417
NC_035090.1	50821171	.	G	T	.	.	MAF_USDA=10.417
NC_035090.1	50821172	.	G	T	.	.	MAF_INRAE=15.0
NC_035090.1	50821200	.	T	C	.	.	MAF_USDA=6.471
NC_035090.1	50821285	.	C	T	.	.	MAF_INRAE=13.924;MAF_USDA=6.471
NC_035090.1	50821374	.	C	T	.	.	MAF_INRAE=1.667;MAF_USDA=12.295
NC_035090.1	50821531	.	T	C	.	.	MAF_INRAE=21.053;MAF_USDA=18.824
NC_035090.1	50821559	.	T	G	.	.	MAF_INRAE=13.158;MAF_USDA=45.294
NC_035090.1	50821587	.	C	T	.	.	MAF_USDA=4.706
NC_035090.1	50821591	.	T	A	.	.	MAF_USDA=10.656
NC_035090.1	50821783	.	T	C	.	.	MAF_USDA=6.548
NC_035090.1	50821821	.	G	A	.	.	MAF_INRAE=3.333;MAF_USDA=5.952
NC_035090.1	50821927	.	G	T	.	.	MAF_USDA=1.639
NC_035090.1	50821951	.	G	C	.	.	MAF_USDA=2.459
NC_035090.1	50822028	.	C	G	.	.	MAF_INRAE=7.5;MAF_USDA=25.595
NC_035090.1	50822051	.	G	A	.	.	MAF_INRAE=7.5;MAF_USDA=18.824
NC_035090.1	50822107	.	G	A	.	.	MAF_INRAE=1.667
NC_035090.1	50822235	.	G	T	.	.	MAF_INRAE=1.667
NC_035090.1	50822276	.	T	C	.	.	MAF_INRAE=4.167
NC_035090.1	50822284	.	G	T	.	.	MAF_INRAE=1.667
NC_035090.1	50822288	.	G	A	.	.	MAF_INRAE=1.667
NC_035090.1	50822360	.	G	C	.	.	MAF_INRAE=4.167;MAF_USDA=4.706
NC_035090.1	50822419	.	T	A	.	.	MAF_INRAE=14.167;MAF_USDA=10.417
NC_035090.1	50822428	.	T	C	.	.	MAF_INRAE=12.658;MAF_USDA=4.118
NC_035090.1	50822433	.	T	C	.	.	MAF_USDA=3.279
NC_035090.1	50822484	.	A	G	.	.	MAF_INRAE=13.924;MAF_USDA=7.377
NC_035090.1	50822610	.	T	A	.	.	MAF_USDA=6.471
NC_035090.1	50822660	.	A	G	.	.	MAF_USDA=25.0
NC_035090.1	50824700	.	T	C	.	.	MAF_USDA=3.279
NC_035090.1	50824736	.	C	G	.	.	MAF_USDA=1.765
NC_035090.1	50824834	.	T	A	.	.	MAF_USDA=1.639
NC_035090.1	50824881	.	C	T	.	.	MAF_INRAE=4.167;MAF_USDA=7.647
NC_035090.1	50824887	.	T	C	.	.	MAF_USDA=1.639
NC_035090.1	50824921	.	G	T	.	.	MAF_INRAE=17.089;MAF_USDA=15.294
NC_035090.1	50824934	.	G	T	.	.	MAF_INRAE=4.167;MAF_USDA=7.059
NC_035090.1	50824940	.	G	A	.	.	MAF_INRAE=44.937;MAF_USDA=7.059
NC_035090.1	50824959	.	G	A	.	.	MAF_INRAE=17.089;MAF_USDA=42.941
NC_035090.1	50824999	.	A	G	.	.	MAF_INRAE=15.823;MAF_USDA=15.294
NC_035090.1	50825060	.	A	C	.	.	MAF_USDA=3.279
NC_035090.1	50825076	.	G	A	.	.	MAF_INRAE=17.089;MAF_USDA=15.294
NC_035090.1	50825367	.	T	C	.	.	MAF_USDA=1.639
NC_035090.1	50825373	.	G	A	.	.	MAF_INRAE=36.842;MAF_USDA=6.471
NC_035090.1	50825379	.	A	C	.	.	MAF_USDA=4.167
NC_035090.1	50825424	.	C	T	.	.	MAF_USDA=7.5
NC_035090.1	50825476	.	A	G	.	.	MAF_USDA=39.286
NC_035090.1	50825533	.	C	G	.	.	MAF_USDA=12.651
NC_035090.1	50825570	.	T	A	.	.	MAF_USDA=6.548
NC_035090.1	50825576	.	A	T	.	.	MAF_USDA=25.0
NC_035090.1	50826690	.	G	C	.	.	MAF_USDA=16.667
NC_035090.1	50826764	.	C	G	.	.	MAF_USDA=10.417
NC_035090.1	50826810	.	C	T	.	.	MAF_INRAE=21.053;MAF_USDA=12.353
NC_035090.1	50826833	.	T	C	.	.	MAF_INRAE=40.0;MAF_USDA=7.229
NC_035090.1	50826930	.	C	T	.	.	MAF_INRAE=11.392;MAF_USDA=11.475
NC_035090.1	50826960	.	C	G	.	.	MAF_USDA=2.459
NC_035090.1	50826980	.	C	A	.	.	MAF_INRAE=26.316;MAF_USDA=6.557
NC_035090.1	50827034	.	A	T	.	.	MAF_INRAE=4.167;MAF_USDA=14.118
NC_035090.1	50827048	.	G	T	.	.	MAF_USDA=7.059
NC_035090.1	50827078	.	T	C	.	.	MAF_USDA=6.25
NC_035090.1	50827214	.	A	C	.	.	MAF_USDA=1.639
NC_035090.1	50827266	.	C	A	.	.	MAF_USDA=2.941
NC_035090.1	50827278	.	A	G	.	.	MAF_USDA=6.557
NC_035090.1	50827297	.	T	G	.	.	MAF_USDA=1.639
NC_035090.1	50827318	.	G	A	.	.	MAF_USDA=1.639
NC_035090.1	50827325	.	C	G	.	.	MAF_USDA=1.639
NC_035090.1	50827376	.	C	A	.	.	MAF_INRAE=36.842;MAF_USDA=3.279
NC_035090.1	50827381	.	A	T	.	.	MAF_INRAE=36.842;MAF_USDA=2.459
NC_035090.1	50827398	.	T	A	.	.	MAF_INRAE=36.842;MAF_USDA=2.459
NC_035090.1	50827454	.	A	T	.	.	MAF_USDA=12.5
NC_035090.1	50827487	.	G	A	.	.	MAF_USDA=9.412
NC_035090.1	50827619	.	C	A	.	.	MAF_USDA=16.471
NC_035090.1	50827631	.	A	G	.	.	MAF_INRAE=4.167;MAF_USDA=6.471
NC_035090.1	50827686	.	C	T	.	.	MAF_INRAE=10.759;MAF_USDA=14.706
NC_035090.1	50827772	.	A	G	.	.	MAF_INRAE=44.937;MAF_USDA=16.471
NC_035090.1	50827832	.	G	A	.	.	MAF_INRAE=16.456;MAF_USDA=41.176
NC_035090.1	50827838	.	T	A	.	.	MAF_USDA=1.639
NC_035090.1	50827884	.	C	T	.	.	MAF_USDA=5.882
NC_035090.1	50827983	.	G	A	.	.	MAF_USDA=6.627
NC_035090.1	50828120	.	T	A	.	.	MAF_USDA=46.386
NC_035090.1	50829471	.	G	A	.	.	MAF_USDA=3.448
NC_035090.1	50829486	.	G	A	.	.	MAF_INRAE=10.127;MAF_USDA=22.917
NC_035090.1	50829657	.	C	T	.	.	MAF_INRAE=36.842;MAF_USDA=6.471
NC_035090.1	50829812	.	A	G	.	.	MAF_USDA=12.5
NC_035090.1	50830117	.	A	G	.	.	MAF_INRAE=15.19;MAF_USDA=38.095
NC_035090.1	50830203	.	A	G	.	.	MAF_INRAE=34.177;MAF_USDA=35.294
NC_035090.1	50830261	.	G	T	.	.	MAF_INRAE=11.392;MAF_USDA=15.294
NC_035090.1	50830391	.	T	G	.	.	MAF_INRAE=19.62;MAF_USDA=49.412
NC_035090.1	50830526	.	G	A	.	.	MAF_USDA=6.557
NC_035090.1	50830756	.	G	T	.	.	MAF_INRAE=4.167;MAF_USDA=11.765
NC_035090.1	50830916	.	G	A	.	.	MAF_USDA=9.412
NC_035090.1	50830957	.	C	A	.	.	MAF_INRAE=31.646;MAF_USDA=12.941
NC_035090.1	50830994	.	A	G	.	.	MAF_INRAE=13.291;MAF_USDA=9.016
NC_035090.1	50831049	.	C	T	.	.	MAF_INRAE=13.924;MAF_USDA=4.118
NC_035090.1	50831209	.	T	A	.	.	MAF_INRAE=4.167;MAF_USDA=6.471
NC_035090.1	50831300	.	G	A	.	.	MAF_INRAE=10.127;MAF_USDA=27.647
NC_035090.1	50831339	.	C	T	.	.	MAF_USDA=4.098
NC_035090.1	50831446	.	C	T	.	.	MAF_INRAE=4.167;MAF_USDA=6.471
NC_035090.1	50831458	.	G	A	.	.	MAF_INRAE=32.911;MAF_USDA=12.941
NC_035090.1	50831597	.	G	T	.	.	MAF_INRAE=10.759;MAF_USDA=27.647
NC_035090.1	50831703	.	A	G	.	.	MAF_INRAE=21.519;MAF_USDA=47.059
NC_035090.1	50831733	.	G	C	.	.	MAF_INRAE=7.5
NC_035090.1	50831747	.	T	C	.	.	MAF_INRAE=4.167;MAF_USDA=20.492
NC_035090.1	50831764	.	A	G	.	.	MAF_INRAE=16.456
NC_035090.1	50831855	.	G	A	.	.	MAF_INRAE=4.167
NC_035090.1	50831880	.	C	T	.	.	MAF_INRAE=2.5;MAF_USDA=11.475
NC_035090.1	50832022	.	G	T	.	.	MAF_INRAE=15.19;MAF_USDA=11.176
NC_035090.1	50832029	.	G	A	.	.	MAF_USDA=4.706
NC_035090.1	50832035	.	T	G	.	.	MAF_INRAE=5.263;MAF_USDA=12.941
NC_035090.1	50832113	.	C	A	.	.	MAF_INRAE=40.0;MAF_USDA=7.059
NC_035090.1	50832289	.	G	T	.	.	MAF_USDA=15.574
NC_035090.1	50832295	.	C	T	.	.	MAF_USDA=18.033
NC_035090.1	50832330	.	A	G	.	.	MAF_INRAE=15.19;MAF_USDA=17.647
NC_035090.1	50832347	.	T	A	.	.	MAF_USDA=19.672
NC_035090.1	50832349	.	G	C	.	.	MAF_INRAE=11.392;MAF_USDA=38.824
NC_035090.1	50832369	.	C	T	.	.	MAF_INRAE=2.5;MAF_USDA=6.25
NC_035090.1	50832447	.	G	T	.	.	MAF_INRAE=31.013;MAF_USDA=45.882
NC_035090.1	50832454	.	C	A	.	.	MAF_INRAE=48.734;MAF_USDA=4.706
NC_035090.1	50832496	.	C	T	.	.	MAF_USDA=6.557
NC_035090.1	50832595	.	G	A	.	.	MAF_INRAE=5.263
NC_035090.1	50832608	.	T	G	.	.	MAF_INRAE=48.734;MAF_USDA=6.471
NC_035090.1	50832631	.	A	T	.	.	MAF_INRAE=1.667;MAF_USDA=4.706
NC_035090.1	50832634	.	G	A	.	.	MAF_USDA=3.279
NC_035090.1	50832804	.	T	G	.	.	MAF_USDA=1.667
NC_035090.1	50832914	.	T	A	.	.	MAF_INRAE=10.759;MAF_USDA=17.857
NC_035090.1	50832973	.	C	T	.	.	MAF_INRAE=14.557;MAF_USDA=7.5
NC_035090.1	50833103	.	T	A	.	.	MAF_USDA=9.836
NC_035090.1	50833342	.	T	G	.	.	MAF_INRAE=1.667;MAF_USDA=50.0
NC_035090.1	50834165	.	G	A	.	.	MAF_USDA=1.639
NC_035090.1	50834213	.	C	T	.	.	MAF_USDA=8.333
NC_035090.1	50834226	.	G	C	.	.	MAF_USDA=4.098
NC_035090.1	50834231	.	G	A	.	.	MAF_USDA=4.918
NC_035090.1	50834275	.	A	C	.	.	MAF_USDA=1.639
NC_035090.1	50834279	.	A	C	.	.	MAF_USDA=1.639
NC_035090.1	50834339	.	G	A	.	.	MAF_INRAE=4.167;MAF_USDA=1.639
NC_035090.1	50834344	.	G	T	.	.	MAF_INRAE=2.5;MAF_USDA=6.25
NC_035090.1	50834363	.	T	C	.	.	MAF_USDA=6.25
NC_035090.1	50834364	.	A	T	.	.	MAF_USDA=6.25
NC_035090.1	50834365	.	A	T	.	.	MAF_USDA=6.25
NC_035090.1	50834517	.	A	T	.	.	MAF_INRAE=10.759;MAF_USDA=15.882
NC_035090.1	50834534	.	A	T	.	.	MAF_INRAE=21.053;MAF_USDA=4.118
NC_035090.1	50834691	.	G	A	.	.	MAF_INRAE=22.152;MAF_USDA=40.476
NC_035090.1	50834805	.	A	C	.	.	MAF_INRAE=1.667;MAF_USDA=28.571
NC_035090.1	50834838	.	A	G	.	.	MAF_USDA=10.0
NC_035090.1	50834839	.	G	A	.	.	MAF_USDA=6.667
NC_035090.1	50834941	.	G	A	.	.	MAF_USDA=1.639
NC_035090.1	50834988	.	G	A	.	.	MAF_INRAE=7.595;MAF_USDA=4.098
NC_035090.1	50835017	.	A	G	.	.	MAF_INRAE=13.924
NC_035090.1	50835074	.	T	C	.	.	MAF_USDA=7.059
NC_035090.1	50835121	.	G	T	.	.	MAF_USDA=1.639
NC_035090.1	50835149	.	C	T	.	.	MAF_USDA=5.882
NC_035090.1	50835164	.	G	T	.	.	MAF_INRAE=15.789;MAF_USDA=8.824
NC_035090.1	50835207	.	T	A	.	.	MAF_INRAE=21.053
NC_035090.1	50835209	.	C	A	.	.	MAF_USDA=42.353
NC_035090.1	50835436	.	C	T	.	.	MAF_USDA=37.5
NC_035090.1	50835448	.	G	A	.	.	MAF_USDA=38.235
NC_035090.1	50835473	.	C	T	.	.	MAF_USDA=10.656
NC_035090.1	50835544	.	A	G	.	.	MAF_USDA=9.036
NC_035090.1	50835549	.	C	T	.	.	MAF_USDA=16.667
NC_035090.1	50835550	.	G	A	.	.	MAF_USDA=3.39
NC_035090.1	50835558	.	G	A	.	.	MAF_INRAE=3.333
NC_035090.1	50835560	.	A	G	.	.	MAF_USDA=2.083
NC_035090.1	50835564	.	C	T	.	.	MAF_INRAE=3.333
NC_035090.1	50835944	.	G	A	.	.	MAF_INRAE=8.861;MAF_USDA=49.412
NC_035090.1	50835959	.	T	C	.	.	MAF_INRAE=8.861;MAF_USDA=46.429
NC_035090.1	50836239	.	G	A	.	.	MAF_INRAE=6.962;MAF_USDA=11.176
NC_035090.1	50836323	.	C	A	.	.	MAF_USDA=11.475
NC_035090.1	50836343	.	T	C	.	.	MAF_USDA=1.639
NC_035090.1	50836360	.	C	T	.	.	MAF_USDA=4.098
NC_035090.1	50836391	.	G	A	.	.	MAF_INRAE=1.667;MAF_USDA=10.417
NC_035090.1	50836408	.	T	C	.	.	MAF_INRAE=8.228;MAF_USDA=48.235
NC_035090.1	50836412	.	G	A	.	.	MAF_INRAE=6.962
NC_035090.1	50836453	.	C	G	.	.	MAF_INRAE=8.228;MAF_USDA=44.706
NC_035090.1	50836473	.	C	A	.	.	MAF_USDA=7.377
NC_035090.1	50836537	.	C	T	.	.	MAF_USDA=4.098
NC_035090.1	50836602	.	G	A	.	.	MAF_INRAE=21.053;MAF_USDA=8.824
NC_035090.1	50836717	.	T	C	.	.	MAF_INRAE=8.861;MAF_USDA=31.765
NC_035090.1	50836719	.	C	T	.	.	MAF_USDA=6.557
NC_035090.1	50836728	.	A	G	.	.	MAF_USDA=2.459
NC_035090.1	50836761	.	A	G	.	.	MAF_INRAE=22.785;MAF_USDA=39.412
NC_035090.1	50836876	.	C	G	.	.	MAF_USDA=2.459
NC_035090.1	50836888	.	C	T	.	.	MAF_USDA=1.639
NC_035090.1	50836890	.	G	T	.	.	MAF_INRAE=47.468;MAF_USDA=5.952
NC_035090.1	50836913	.	A	C	.	.	MAF_INRAE=2.5
NC_035090.1	50837008	.	A	G	.	.	MAF_INRAE=15.789;MAF_USDA=22.941
NC_035090.1	50837026	.	C	T	.	.	MAF_USDA=2.459
NC_035090.1	50837354	.	A	G	.	.	MAF_INRAE=39.241;MAF_USDA=34.706
NC_035090.1	50837618	.	C	T	.	.	MAF_INRAE=5.0;MAF_USDA=10.588
NC_035090.1	50837666	.	C	T	.	.	MAF_USDA=7.377
NC_035090.1	50837667	.	G	A	.	.	MAF_USDA=2.083
NC_035090.1	50837697	.	A	C	.	.	MAF_INRAE=10.759;MAF_USDA=15.294
NC_035090.1	50837706	.	C	T	.	.	MAF_INRAE=38.608;MAF_USDA=44.118
NC_035090.1	50837750	.	T	A	.	.	MAF_INRAE=1.667
NC_035090.1	50837813	.	A	C	.	.	MAF_INRAE=10.759;MAF_USDA=19.412
NC_035090.1	50837823	.	T	C	.	.	MAF_INRAE=6.962;MAF_USDA=2.459
NC_035090.1	50837934	.	A	T	.	.	MAF_USDA=3.279
NC_035090.1	50837945	.	C	T	.	.	MAF_USDA=14.583
NC_035090.1	50837973	.	G	A	.	.	MAF_INRAE=2.5;MAF_USDA=8.333
NC_035090.1	50837995	.	A	G	.	.	MAF_INRAE=14.557;MAF_USDA=32.941
NC_035090.1	50838071	.	C	T	.	.	MAF_INRAE=45.57;MAF_USDA=4.918
NC_035090.1	50838125	.	G	A	.	.	MAF_INRAE=35.443;MAF_USDA=23.529
NC_035090.1	50838179	.	T	C	.	.	MAF_USDA=7.059
NC_035090.1	50838189	.	G	A	.	.	MAF_INRAE=6.962;MAF_USDA=8.235
NC_035090.1	50838191	.	T	A	.	.	MAF_USDA=2.353
NC_035090.1	50838192	.	G	A	.	.	MAF_INRAE=4.167;MAF_USDA=9.412
NC_035090.1	50838267	.	T	A	.	.	MAF_INRAE=6.962
NC_035090.1	50838296	.	C	T	.	.	MAF_INRAE=6.962
NC_035090.1	50838299	.	C	T	.	.	MAF_INRAE=47.468;MAF_USDA=16.471
NC_035090.1	50838405	.	A	C	.	.	MAF_INRAE=50.0;MAF_USDA=30.588
NC_035090.1	50838473	.	A	C	.	.	MAF_INRAE=13.291;MAF_USDA=21.765
NC_035090.1	50838477	.	C	T	.	.	MAF_INRAE=2.5;MAF_USDA=6.25
NC_035090.1	50838481	.	T	G	.	.	MAF_INRAE=38.608;MAF_USDA=43.529
NC_035090.1	50838520	.	T	A	.	.	MAF_USDA=4.167
NC_035090.1	50838525	.	G	A	.	.	MAF_INRAE=48.101;MAF_USDA=32.353
NC_035090.1	50838538	.	T	C	.	.	MAF_USDA=2.459
NC_035090.1	50838542	.	A	G	.	.	MAF_INRAE=17.089;MAF_USDA=11.176
NC_035090.1	50838582	.	A	G	.	.	MAF_USDA=4.918
NC_035090.1	50838586	.	C	T	.	.	MAF_INRAE=48.101;MAF_USDA=23.529
NC_035090.1	50838688	.	C	T	.	.	MAF_USDA=7.059
NC_035090.1	50838720	.	T	G	.	.	MAF_INRAE=16.456;MAF_USDA=11.765
NC_035090.1	50838743	.	C	T	.	.	MAF_USDA=2.941
NC_035090.1	50838745	.	T	C	.	.	MAF_USDA=2.459
NC_035090.1	50838770	.	C	A	.	.	MAF_INRAE=17.089;MAF_USDA=11.765
NC_035090.1	50838855	.	C	T	.	.	MAF_INRAE=46.835;MAF_USDA=8.235
NC_035090.1	50838857	.	G	T	.	.	MAF_USDA=1.639
NC_035090.1	50838880	.	T	A	.	.	MAF_USDA=4.167
NC_035090.1	50838907	.	G	C	.	.	MAF_INRAE=4.167;MAF_USDA=6.471
NC_035090.1	50838956	.	T	C	.	.	MAF_INRAE=17.089;MAF_USDA=11.765
NC_035090.1	50839064	.	A	G	.	.	MAF_USDA=1.639
NC_035090.1	50839109	.	G	T	.	.	MAF_INRAE=27.848;MAF_USDA=45.882
NC_035090.1	50839114	.	T	G	.	.	MAF_USDA=7.377
NC_035090.1	50839121	.	C	T	.	.	MAF_USDA=37.5
NC_035090.1	50839132	.	G	C	.	.	MAF_USDA=25.0
NC_035090.1	50839155	.	T	C	.	.	MAF_INRAE=2.5;MAF_USDA=25.0
NC_035090.1	50839164	.	G	A	.	.	MAF_INRAE=3.333
NC_035090.1	50839182	.	C	A	.	.	MAF_INRAE=2.5
NC_035090.1	50839230	.	A	G	.	.	MAF_USDA=22.917
NC_035090.1	50839241	.	C	G	.	.	MAF_INRAE=4.167
NC_035090.1	50839248	.	G	A	.	.	MAF_USDA=1.639
NC_035090.1	50839256	.	C	G	.	.	MAF_INRAE=3.333;MAF_USDA=16.393
NC_035090.1	50839276	.	A	G	.	.	MAF_USDA=4.098
NC_035090.1	50839287	.	G	T	.	.	MAF_USDA=5.738
NC_035090.1	50839289	.	T	C	.	.	MAF_USDA=5.738
NC_035090.1	50839308	.	G	A	.	.	MAF_USDA=10.656
NC_035090.1	50839338	.	A	G	.	.	MAF_INRAE=16.456;MAF_USDA=17.647
NC_035090.1	50839385	.	T	G	.	.	MAF_INRAE=6.329
NC_035090.1	50839421	.	C	T	.	.	MAF_USDA=8.235
NC_035090.1	50839542	.	C	T	.	.	MAF_INRAE=1.667
NC_035090.1	50839543	.	A	G	.	.	MAF_INRAE=1.667
NC_035090.1	50839553	.	G	C	.	.	MAF_INRAE=17.089;MAF_USDA=11.765
NC_035090.1	50839566	.	A	G	.	.	MAF_INRAE=10.759;MAF_USDA=15.294
NC_035090.1	50839575	.	A	G	.	.	MAF_INRAE=27.848;MAF_USDA=48.824
NC_035090.1	50839589	.	A	C	.	.	MAF_USDA=1.639
NC_035090.1	50839624	.	C	A	.	.	MAF_USDA=2.941
NC_035090.1	50839651	.	G	T	.	.	MAF_USDA=1.639
NC_035090.1	50839694	.	G	T	.	.	MAF_INRAE=17.089;MAF_USDA=12.941
NC_035090.1	50839708	.	T	G	.	.	MAF_INRAE=27.848;MAF_USDA=47.647
NC_035090.1	50839724	.	C	A	.	.	MAF_INRAE=48.101;MAF_USDA=24.118
NC_035090.1	50839792	.	A	T	.	.	MAF_USDA=2.459
NC_035090.1	50839807	.	G	A	.	.	MAF_USDA=2.459
NC_035090.1	50839835	.	A	G	.	.	MAF_USDA=5.738
NC_035090.1	50839846	.	C	T	.	.	MAF_USDA=4.167
NC_035090.1	50840049	.	G	A	.	.	MAF_INRAE=16.456;MAF_USDA=10.588
NC_035090.1	50840053	.	G	T	.	.	MAF_INRAE=2.5;MAF_USDA=2.353
NC_035090.1	50840123	.	A	G	.	.	MAF_USDA=4.918
NC_035090.1	50840153	.	C	T	.	.	MAF_INRAE=45.57;MAF_USDA=4.918
NC_035090.1	50840155	.	G	A	.	.	MAF_INRAE=6.962;MAF_USDA=6.557
NC_035090.1	50840454	.	T	A	.	.	MAF_INRAE=6.329;MAF_USDA=5.738
NC_035090.1	50840538	.	T	C	.	.	MAF_USDA=2.459
NC_035090.1	50840601	.	A	C	.	.	MAF_USDA=6.557
NC_035090.1	50840712	.	C	T	.	.	MAF_INRAE=27.848;MAF_USDA=35.294
NC_035090.1	50840756	.	T	C	.	.	MAF_INRAE=16.456;MAF_USDA=11.765
NC_035090.1	50840807	.	A	G	.	.	MAF_INRAE=17.089;MAF_USDA=11.765
NC_035090.1	50840817	.	G	A	.	.	MAF_USDA=2.459
NC_035090.1	50841071	.	C	T	.	.	MAF_INRAE=17.089;MAF_USDA=11.765
NC_035090.1	50841086	.	C	T	.	.	MAF_USDA=1.639
NC_035090.1	50841101	.	T	C	.	.	MAF_INRAE=44.937;MAF_USDA=30.0
NC_035090.1	50841102	.	C	G	.	.	MAF_INRAE=17.089;MAF_USDA=10.588
NC_035090.1	50841108	.	T	G	.	.	MAF_USDA=1.639
NC_035090.1	50841116	.	C	T	.	.	MAF_INRAE=45.57;MAF_USDA=30.0
NC_035090.1	50841153	.	A	G	.	.	MAF_USDA=1.639
NC_035090.1	50841165	.	A	C	.	.	MAF_INRAE=44.937;MAF_USDA=30.588
NC_035090.1	50841166	.	G	A	.	.	MAF_USDA=1.639
NC_035090.1	50841168	.	C	A	.	.	MAF_USDA=3.279
NC_035090.1	50841204	.	C	A	.	.	MAF_USDA=1.639
NC_035090.1	50841225	.	C	G	.	.	MAF_INRAE=14.557;MAF_USDA=4.118
NC_035090.1	50841228	.	T	A	.	.	MAF_INRAE=1.667;MAF_USDA=17.059
NC_035090.1	50841251	.	T	A	.	.	MAF_INRAE=1.667;MAF_USDA=4.118
NC_035090.1	50841268	.	G	T	.	.	MAF_INRAE=15.19;MAF_USDA=8.824
NC_035090.1	50841285	.	G	T	.	.	MAF_INRAE=45.57;MAF_USDA=30.0
NC_035090.1	50841359	.	C	T	.	.	MAF_INRAE=40.0;MAF_USDA=18.75
NC_035090.1	50841444	.	G	A	.	.	MAF_INRAE=13.924;MAF_USDA=7.377
NC_035090.1	50841460	.	A	T	.	.	MAF_USDA=3.279
NC_035090.1	50841494	.	G	T	.	.	MAF_USDA=4.098
NC_035090.1	50841532	.	T	G	.	.	MAF_INRAE=2.5;MAF_USDA=6.25
NC_035090.1	50841535	.	T	C	.	.	MAF_USDA=6.557
NC_035090.1	50841631	.	C	T	.	.	MAF_USDA=4.918
NC_035090.1	50841686	.	G	A	.	.	MAF_USDA=4.167
NC_035090.1	50841695	.	C	T	.	.	MAF_INRAE=17.089;MAF_USDA=10.0
NC_035090.1	50841706	.	A	T	.	.	MAF_USDA=4.167
NC_035090.1	50841713	.	C	A	.	.	MAF_INRAE=48.101;MAF_USDA=23.529
NC_035090.1	50841779	.	A	T	.	.	MAF_USDA=1.639
NC_035090.1	50841933	.	C	A	.	.	MAF_USDA=2.459
NC_035090.1	50841971	.	A	T	.	.	MAF_USDA=8.333
NC_035090.1	50841995	.	A	G	.	.	MAF_USDA=4.098
NC_035090.1	50842012	.	C	T	.	.	MAF_INRAE=45.57;MAF_USDA=3.279
NC_035090.1	50842037	.	C	A	.	.	MAF_USDA=4.098
NC_035090.1	50842038	.	T	A	.	.	MAF_INRAE=6.962;MAF_USDA=6.557
NC_035090.1	50842071	.	A	T	.	.	MAF_INRAE=27.848;MAF_USDA=40.588
NC_035090.1	50842111	.	C	A	.	.	MAF_INRAE=28.481;MAF_USDA=40.588
NC_035090.1	50842113	.	C	T	.	.	MAF_USDA=1.639
NC_035090.1	50842134	.	G	T	.	.	MAF_INRAE=34.81;MAF_USDA=35.882
NC_035090.1	50842151	.	G	A	.	.	MAF_INRAE=6.962;MAF_USDA=6.557
NC_035090.1	50842155	.	C	T	.	.	MAF_USDA=1.639
NC_035090.1	50842176	.	A	G	.	.	MAF_INRAE=28.481;MAF_USDA=41.176
NC_035090.1	50842195	.	C	A	.	.	MAF_INRAE=15.19;MAF_USDA=7.647
NC_035090.1	50842212	.	A	G	.	.	MAF_INRAE=27.848;MAF_USDA=41.176
NC_035090.1	50842235	.	A	T	.	.	MAF_USDA=1.639
NC_035090.1	50842236	.	A	G	.	.	MAF_USDA=1.639
NC_035090.1	50842320	.	G	C	.	.	MAF_USDA=1.639
NC_035090.1	50842333	.	T	A	.	.	MAF_USDA=4.098
NC_035090.1	50842381	.	A	G	.	.	MAF_INRAE=24.051;MAF_USDA=17.647
NC_035090.1	50842384	.	G	C	.	.	MAF_USDA=12.5
NC_035090.1	50842387	.	G	A	.	.	MAF_USDA=4.918
NC_035090.1	50842399	.	C	T	.	.	MAF_INRAE=13.924;MAF_USDA=21.765
NC_035090.1	50842402	.	G	A	.	.	MAF_INRAE=6.962;MAF_USDA=7.377
NC_035090.1	50842420	.	T	A	.	.	MAF_INRAE=48.101;MAF_USDA=23.529
NC_035090.1	50842421	.	T	A	.	.	MAF_INRAE=17.089;MAF_USDA=10.588
NC_035090.1	50842427	.	T	G	.	.	MAF_USDA=4.918
NC_035090.1	50842446	.	C	T	.	.	MAF_USDA=3.279
NC_035090.1	50842454	.	G	T	.	.	MAF_INRAE=2.5;MAF_USDA=6.25
NC_035090.1	50842484	.	G	A	.	.	MAF_INRAE=6.962
NC_035090.1	50842493	.	G	T	.	.	MAF_USDA=1.639
NC_035090.1	50842509	.	G	T	.	.	MAF_USDA=6.557
NC_035090.1	50842522	.	T	A	.	.	MAF_USDA=1.639
NC_035090.1	50842549	.	C	A	.	.	MAF_USDA=4.167
NC_035090.1	50842593	.	A	T	.	.	MAF_USDA=45.833
NC_035090.1	50842611	.	A	G	.	.	MAF_USDA=2.941
NC_035090.1	50842668	.	T	A	.	.	MAF_USDA=8.333
NC_035090.1	50842705	.	C	A	.	.	MAF_USDA=4.098
NC_035090.1	50842718	.	A	T	.	.	MAF_USDA=4.098
NC_035090.1	50842857	.	C	T	.	.	MAF_USDA=29.518
NC_035090.1	50842904	.	A	T	.	.	MAF_USDA=4.167
NC_035090.1	50842950	.	T	G	.	.	MAF_INRAE=47.368;MAF_USDA=38.235
NC_035090.1	50842998	.	T	A	.	.	MAF_USDA=3.279
NC_035090.1	50843035	.	A	G	.	.	MAF_USDA=1.639
NC_035090.1	50843090	.	G	A	.	.	MAF_INRAE=46.203;MAF_USDA=4.918
NC_035090.1	50843125	.	A	C	.	.	MAF_INRAE=44.937;MAF_USDA=31.176
NC_035090.1	50843173	.	T	C	.	.	MAF_USDA=1.639
NC_035090.1	50843205	.	T	A	.	.	MAF_USDA=7.059
NC_035090.1	50843218	.	T	G	.	.	MAF_INRAE=29.114;MAF_USDA=41.765
NC_035090.1	50843290	.	G	A	.	.	MAF_USDA=4.167
NC_035090.1	50843323	.	A	G	.	.	MAF_USDA=37.5
NC_035090.1	50843538	.	C	T	.	.	MAF_USDA=6.557
NC_035090.1	50843540	.	T	A	.	.	MAF_USDA=6.557
NC_035090.1	50843595	.	A	T	.	.	MAF_USDA=11.765
NC_035090.1	50843612	.	C	A	.	.	MAF_USDA=3.279
NC_035090.1	50843641	.	A	C	.	.	MAF_USDA=3.279
NC_035090.1	50843739	.	G	T	.	.	MAF_USDA=4.167
NC_035090.1	50843910	.	T	A	.	.	MAF_USDA=22.353
NC_035090.1	50843950	.	G	C	.	.	MAF_USDA=21.765
NC_035090.1	50843962	.	G	A	.	.	MAF_USDA=21.765
NC_035090.1	50844082	.	T	C	.	.	MAF_USDA=17.647
NC_035090.1	50844223	.	T	C	.	.	MAF_USDA=1.639
NC_035090.1	50844268	.	C	A	.	.	MAF_USDA=4.918
NC_035090.1	50844314	.	C	G	.	.	MAF_USDA=12.941
NC_035090.1	50844327	.	A	G	.	.	MAF_USDA=2.459
NC_035090.1	50844338	.	G	T	.	.	MAF_USDA=10.588
NC_035090.1	50844342	.	G	A	.	.	MAF_USDA=4.918
NC_035090.1	50844432	.	A	T	.	.	MAF_USDA=15.294
NC_035090.1	50844493	.	A	T	.	.	MAF_USDA=11.765
NC_035090.1	50844518	.	A	T	.	.	MAF_USDA=1.639
NC_035090.1	50844555	.	A	T	.	.	MAF_USDA=2.459
NC_035090.1	50844557	.	A	T	.	.	MAF_USDA=4.118
NC_035090.1	50844600	.	A	G	.	.	MAF_USDA=12.353
NC_035090.1	50844618	.	T	C	.	.	MAF_USDA=11.765
NC_035090.1	50844708	.	A	C	.	.	MAF_USDA=1.667
NC_035090.1	50844711	.	G	A	.	.	MAF_USDA=22.941
NC_035090.1	50844713	.	C	T	.	.	MAF_USDA=1.639
NC_035090.1	50844721	.	C	T	.	.	MAF_USDA=8.235
NC_035090.1	50844722	.	C	A	.	.	MAF_USDA=7.377
NC_035090.1	50844724	.	G	C	.	.	MAF_USDA=1.639
NC_035090.1	50844742	.	G	A	.	.	MAF_USDA=1.639
NC_035090.1	50844811	.	G	T	.	.	MAF_USDA=41.176
NC_035090.1	50844851	.	C	T	.	.	MAF_USDA=8.235
NC_035090.1	50844908	.	A	G	.	.	MAF_USDA=46.471
NC_035090.1	50844971	.	A	T	.	.	MAF_USDA=12.5
NC_035090.1	50844981	.	C	A	.	.	MAF_USDA=2.941
NC_035090.1	50845022	.	C	G	.	.	MAF_USDA=1.639
NC_035090.1	50845029	.	A	T	.	.	MAF_USDA=4.918
NC_035090.1	50845061	.	T	A	.	.	MAF_USDA=4.918
NC_035090.1	50845069	.	A	C	.	.	MAF_USDA=1.639
NC_035090.1	50845159	.	G	A	.	.	MAF_USDA=6.25
NC_035090.1	50845160	.	C	A	.	.	MAF_USDA=6.25
NC_035090.1	50845164	.	G	A	.	.	MAF_USDA=6.25
NC_035090.1	50845165	.	G	A	.	.	MAF_USDA=6.25
NC_035090.1	50845184	.	A	G	.	.	MAF_USDA=3.279
NC_035090.1	50845234	.	A	T	.	.	MAF_USDA=4.167
NC_035090.1	50845245	.	T	G	.	.	MAF_USDA=25.0
NC_035090.1	50845246	.	A	T	.	.	MAF_USDA=16.667
NC_035090.1	50845251	.	T	C	.	.	MAF_USDA=2.459
NC_035090.1	50845268	.	T	C	.	.	MAF_USDA=2.459
NC_035090.1	50845297	.	T	A	.	.	MAF_USDA=14.118
NC_035090.1	50845322	.	A	G	.	.	MAF_USDA=1.639
NC_035090.1	50845379	.	G	T	.	.	MAF_USDA=1.639
NC_035090.1	50845384	.	G	A	.	.	MAF_USDA=24.118
NC_035090.1	50845536	.	C	T	.	.	MAF_USDA=43.529
NC_035090.1	50845547	.	A	G	.	.	MAF_USDA=18.235
NC_035090.1	50845832	.	T	C	.	.	MAF_USDA=25.294
NC_035090.1	50845839	.	G	A	.	.	MAF_USDA=2.459
NC_035090.1	50845884	.	T	G	.	.	MAF_USDA=21.176
NC_035090.1	50846092	.	C	T	.	.	MAF_USDA=1.639
NC_035090.1	50846139	.	G	C	.	.	MAF_USDA=4.118
NC_035090.1	50846233	.	T	G	.	.	MAF_INRAE=15.789;MAF_USDA=2.5
NC_035090.1	50846260	.	C	A	.	.	MAF_USDA=2.941
NC_035090.1	50846345	.	T	G	.	.	MAF_USDA=10.366
NC_035090.1	50846351	.	C	G	.	.	MAF_USDA=3.39
NC_035090.1	50846370	.	C	T	.	.	MAF_USDA=1.724
NC_035090.1	50846397	.	C	T	.	.	MAF_USDA=2.459
NC_035090.1	50846451	.	A	G	.	.	MAF_INRAE=14.557;MAF_USDA=10.588
NC_035090.1	50846541	.	G	A	.	.	MAF_INRAE=17.722;MAF_USDA=11.765
NC_035090.1	50846691	.	G	A	.	.	MAF_USDA=2.083
NC_035090.1	50846729	.	G	A	.	.	MAF_USDA=3.279
NC_035090.1	50846786	.	G	T	.	.	MAF_INRAE=8.228;MAF_USDA=26.471
NC_035090.1	50846820	.	T	C	.	.	MAF_USDA=9.016
NC_035090.1	50846839	.	C	T	.	.	MAF_USDA=2.083
NC_035090.1	50846992	.	A	C	.	.	MAF_USDA=9.016
NC_035090.1	50847012	.	G	T	.	.	MAF_USDA=2.083
NC_035090.1	50847086	.	T	G	.	.	MAF_INRAE=5.0;MAF_USDA=14.118
NC_035090.1	50847153	.	T	C	.	.	MAF_INRAE=46.203;MAF_USDA=5.738
NC_035090.1	50847211	.	T	A	.	.	MAF_USDA=4.918
NC_035090.1	50847213	.	G	T	.	.	MAF_USDA=4.918
NC_035090.1	50847281	.	A	C	.	.	MAF_USDA=1.639
NC_035090.1	50847291	.	C	A	.	.	MAF_USDA=1.639
NC_035090.1	50847293	.	A	T	.	.	MAF_USDA=1.639
NC_035090.1	50847294	.	G	T	.	.	MAF_USDA=1.639
NC_035090.1	50847354	.	C	T	.	.	MAF_INRAE=1.667;MAF_USDA=9.412
NC_035090.1	50847375	.	C	A	.	.	MAF_USDA=17.213
NC_035090.1	50847404	.	T	A	.	.	MAF_USDA=1.639
NC_035090.1	50847461	.	T	G	.	.	MAF_INRAE=27.848;MAF_USDA=28.235
NC_035090.1	50847599	.	A	G	.	.	MAF_USDA=4.918
NC_035090.1	50847629	.	C	A	.	.	MAF_INRAE=17.722;MAF_USDA=14.118
NC_035090.1	50847633	.	C	T	.	.	MAF_INRAE=15.0;MAF_USDA=13.529
NC_035090.1	50847692	.	A	C	.	.	MAF_USDA=4.167
NC_035090.1	50847750	.	C	T	.	.	MAF_INRAE=45.57;MAF_USDA=3.279
NC_035090.1	50847760	.	T	C	.	.	MAF_USDA=14.583
NC_035090.1	50847779	.	A	C	.	.	MAF_USDA=10.417
NC_035090.1	50847808	.	C	G	.	.	MAF_INRAE=15.19;MAF_USDA=18.824
NC_035090.1	50847838	.	A	T	.	.	MAF_USDA=2.5
NC_035090.1	50847855	.	A	T	.	.	MAF_INRAE=17.089;MAF_USDA=11.765
NC_035090.1	50847909	.	C	T	.	.	MAF_USDA=4.706
NC_035090.1	50848014	.	C	T	.	.	MAF_INRAE=2.5;MAF_USDA=6.25
NC_035090.1	50848105	.	C	A	.	.	MAF_USDA=1.639
NC_035090.1	50848117	.	G	T	.	.	MAF_USDA=1.639
NC_035090.1	50848127	.	G	A	.	.	MAF_INRAE=2.5;MAF_USDA=6.25
NC_035090.1	50848146	.	T	G	.	.	MAF_USDA=3.279
NC_035090.1	50848150	.	C	G	.	.	MAF_INRAE=36.076;MAF_USDA=30.588
NC_035090.1	50848178	.	G	A	.	.	MAF_USDA=6.557
NC_035090.1	50848206	.	A	G	.	.	MAF_INRAE=17.089;MAF_USDA=14.706
NC_035090.1	50848223	.	T	G	.	.	MAF_INRAE=34.81;MAF_USDA=42.941
NC_035090.1	50848226	.	T	C	.	.	MAF_INRAE=32.5;MAF_USDA=44.706
NC_035090.1	50848247	.	A	T	.	.	MAF_INRAE=27.848;MAF_USDA=36.471
NC_035090.1	50848287	.	C	T	.	.	MAF_USDA=23.913
NC_035090.1	50848389	.	A	C	.	.	MAF_INRAE=14.557;MAF_USDA=30.0
NC_035090.1	50848407	.	A	T	.	.	MAF_USDA=13.115
NC_035090.1	50848430	.	G	A	.	.	MAF_INRAE=48.101;MAF_USDA=28.235
NC_035090.1	50848433	.	C	A	.	.	MAF_INRAE=26.667;MAF_USDA=31.765
NC_035090.1	50848469	.	T	G	.	.	MAF_USDA=1.639
NC_035090.1	50848511	.	G	A	.	.	MAF_INRAE=10.127;MAF_USDA=18.824
NC_035090.1	50848544	.	G	A	.	.	MAF_INRAE=13.924;MAF_USDA=7.647
NC_035090.1	50848553	.	T	G	.	.	MAF_USDA=8.824
NC_035090.1	50848576	.	G	C	.	.	MAF_INRAE=37.342;MAF_USDA=39.412
NC_035090.1	50848616	.	C	T	.	.	MAF_INRAE=1.667;MAF_USDA=3.279
NC_035090.1	50848684	.	C	T	.	.	MAF_USDA=14.118
NC_035090.1	50848751	.	A	T	.	.	MAF_USDA=2.459
NC_035090.1	50848753	.	T	A	.	.	MAF_INRAE=5.263;MAF_USDA=12.353
NC_035090.1	50848759	.	T	G	.	.	MAF_INRAE=5.263;MAF_USDA=5.294
NC_035090.1	50848823	.	A	T	.	.	MAF_INRAE=26.582;MAF_USDA=41.176
NC_035090.1	50848858	.	T	G	.	.	MAF_INRAE=1.667;MAF_USDA=3.279
NC_035090.1	50848899	.	C	A	.	.	MAF_INRAE=43.671;MAF_USDA=39.412
NC_035090.1	50848915	.	T	A	.	.	MAF_INRAE=25.949;MAF_USDA=40.0
NC_035090.1	50848930	.	T	G	.	.	MAF_INRAE=24.684;MAF_USDA=38.235
NC_035090.1	50849042	.	C	T	.	.	MAF_INRAE=16.667;MAF_USDA=38.235
NC_035090.1	50849078	.	G	T	.	.	MAF_INRAE=23.418;MAF_USDA=40.0
NC_035090.1	50849087	.	C	A	.	.	MAF_INRAE=21.053;MAF_USDA=21.429
NC_035090.1	50849105	.	G	A	.	.	MAF_INRAE=31.013;MAF_USDA=16.071
NC_035090.1	50849130	.	C	A	.	.	MAF_INRAE=35.443;MAF_USDA=5.0
NC_035090.1	50849157	.	C	T	.	.	MAF_INRAE=24.684;MAF_USDA=39.412
NC_035090.1	50849180	.	A	C	.	.	MAF_INRAE=25.316;MAF_USDA=40.0
NC_035090.1	50849259	.	T	G	.	.	MAF_INRAE=29.114;MAF_USDA=17.647
NC_035090.1	50849277	.	G	A	.	.	MAF_INRAE=29.747;MAF_USDA=15.882
NC_035090.1	50849356	.	G	T	.	.	MAF_USDA=2.941
NC_035090.1	50849392	.	T	C	.	.	MAF_USDA=3.279
NC_035090.1	50849393	.	A	T	.	.	MAF_USDA=14.118
NC_035090.1	50849461	.	G	A	.	.	MAF_INRAE=37.342;MAF_USDA=41.525
NC_035090.1	50849511	.	A	T	.	.	MAF_INRAE=35.443
NC_035090.1	50849526	.	T	C	.	.	MAF_INRAE=26.582;MAF_USDA=40.361
NC_035090.1	50849531	.	C	A	.	.	MAF_INRAE=5.263
NC_035090.1	50849570	.	T	G	.	.	MAF_USDA=43.75
NC_035090.1	50849579	.	T	G	.	.	MAF_INRAE=25.0
NC_035090.1	50849582	.	T	G	.	.	MAF_INRAE=27.848;MAF_USDA=18.75
NC_035090.1	50849585	.	T	G	.	.	MAF_INRAE=26.667;MAF_USDA=25.0
NC_035090.1	50849591	.	C	T	.	.	MAF_INRAE=29.114;MAF_USDA=17.059
NC_035090.1	50849697	.	G	A	.	.	MAF_INRAE=29.114;MAF_USDA=17.059
NC_035090.1	50849795	.	G	A	.	.	MAF_USDA=3.279
NC_035090.1	50849806	.	C	T	.	.	MAF_USDA=8.197
NC_035090.1	50849851	.	A	G	.	.	MAF_USDA=2.083
NC_035090.1	50849905	.	C	A	.	.	MAF_INRAE=12.658;MAF_USDA=47.059
NC_035090.1	50849937	.	A	C	.	.	MAF_INRAE=29.747;MAF_USDA=17.647
NC_035090.1	50849951	.	G	A	.	.	MAF_USDA=1.639
NC_035090.1	50849967	.	G	C	.	.	MAF_INRAE=12.658;MAF_USDA=32.353
NC_035090.1	50849997	.	C	T	.	.	MAF_INRAE=13.924;MAF_USDA=4.706
NC_035090.1	50850013	.	A	G	.	.	MAF_INRAE=29.114;MAF_USDA=16.471
NC_035090.1	50850029	.	G	T	.	.	MAF_INRAE=10.0;MAF_USDA=35.417
NC_035090.1	50850031	.	G	A	.	.	MAF_INRAE=10.0;MAF_USDA=37.5
NC_035090.1	50850102	.	T	C	.	.	MAF_INRAE=6.962;MAF_USDA=1.639
NC_035090.1	50850241	.	C	T	.	.	MAF_USDA=2.083
NC_035090.1	50850263	.	T	G	.	.	MAF_INRAE=6.962
NC_035090.1	50850366	.	A	T	.	.	MAF_INRAE=36.076;MAF_USDA=27.059
NC_035090.1	50850391	.	A	G	.	.	MAF_INRAE=1.667
NC_035090.1	50850494	.	A	G	.	.	MAF_INRAE=5.263
NC_035090.1	50850554	.	A	G	.	.	MAF_INRAE=8.228;MAF_USDA=12.941
NC_035090.1	50850661	.	G	A	.	.	MAF_INRAE=35.443;MAF_USDA=31.765
NC_035090.1	50850720	.	G	A	.	.	MAF_USDA=7.377
NC_035090.1	50850846	.	A	G	.	.	MAF_USDA=1.786
NC_035090.1	50850872	.	T	G	.	.	MAF_USDA=14.583
NC_035090.1	50851705	.	C	A	.	.	MAF_INRAE=5.263
NC_035090.1	50851754	.	C	A	.	.	MAF_INRAE=5.263
NC_035090.1	50851781	.	C	A	.	.	MAF_USDA=1.639
NC_035090.1	50851809	.	C	T	.	.	MAF_INRAE=5.263
NC_035090.1	50851822	.	A	C	.	.	MAF_INRAE=17.5;MAF_USDA=7.059
NC_035090.1	50851931	.	A	G	.	.	MAF_USDA=6.557
NC_035090.1	50851974	.	G	A	.	.	MAF_USDA=5.738
NC_035090.1	50852009	.	G	A	.	.	MAF_INRAE=1.667;MAF_USDA=2.459
NC_035090.1	50852178	.	T	C	.	.	MAF_INRAE=48.101;MAF_USDA=39.412
NC_035090.1	50852288	.	C	T	.	.	MAF_USDA=14.583
NC_035090.1	50852487	.	G	A	.	.	MAF_USDA=1.639
NC_035090.1	50852519	.	G	A	.	.	MAF_USDA=17.213
NC_035090.1	50852724	.	G	A	.	.	MAF_INRAE=18.987;MAF_USDA=28.824
NC_035090.1	50852809	.	G	T	.	.	MAF_USDA=5.882
NC_035090.1	50852836	.	G	T	.	.	MAF_INRAE=6.962;MAF_USDA=2.459
NC_035090.1	50852850	.	C	A	.	.	MAF_INRAE=12.658;MAF_USDA=27.647
NC_035090.1	50852867	.	G	A	.	.	MAF_INRAE=12.658;MAF_USDA=11.176
NC_035090.1	50852883	.	C	T	.	.	MAF_INRAE=29.114;MAF_USDA=20.492
NC_035090.1	50852925	.	C	T	.	.	MAF_INRAE=6.962;MAF_USDA=2.459
NC_035090.1	50853053	.	A	G	.	.	MAF_USDA=8.333
NC_035090.1	50853273	.	G	A	.	.	MAF_USDA=2.941
NC_035090.1	50853279	.	A	C	.	.	MAF_INRAE=13.924;MAF_USDA=12.353
NC_035090.1	50853337	.	T	A	.	.	MAF_INRAE=40.506;MAF_USDA=35.882
NC_035090.1	50853426	.	T	C	.	.	MAF_USDA=1.639
NC_035090.1	50853543	.	C	T	.	.	MAF_INRAE=20.886;MAF_USDA=14.706
NC_035090.1	50853593	.	T	C	.	.	MAF_USDA=3.279
NC_035090.1	50853612	.	C	T	.	.	MAF_INRAE=1.667
NC_035090.1	50853613	.	T	C	.	.	MAF_INRAE=7.595
NC_035090.1	50853626	.	A	C	.	.	MAF_USDA=1.639
NC_035090.1	50853644	.	T	A	.	.	MAF_USDA=2.586
NC_035090.1	50853656	.	T	A	.	.	MAF_USDA=12.5
NC_035090.1	50853823	.	A	G	.	.	MAF_INRAE=38.608;MAF_USDA=31.176
NC_035090.1	50853826	.	C	T	.	.	MAF_USDA=2.083
NC_035090.1	50853871	.	C	T	.	.	MAF_USDA=2.941
NC_035090.1	50853872	.	G	A	.	.	MAF_INRAE=6.962
NC_035090.1	50853941	.	T	A	.	.	MAF_USDA=1.667
NC_035090.1	50853951	.	G	T	.	.	MAF_INRAE=37.342;MAF_USDA=28.824
NC_035090.1	50853987	.	A	T	.	.	MAF_INRAE=37.342;MAF_USDA=29.412
NC_035090.1	50853991	.	C	T	.	.	MAF_INRAE=36.667;MAF_USDA=34.118
NC_035090.1	50853997	.	G	A	.	.	MAF_USDA=4.098
NC_035090.1	50854020	.	C	T	.	.	MAF_USDA=1.639
NC_035090.1	50854112	.	A	C	.	.	MAF_USDA=31.548
NC_035090.1	50854216	.	C	T	.	.	MAF_USDA=3.279
NC_035090.1	50854227	.	G	T	.	.	MAF_USDA=5.294
NC_035090.1	50854441	.	T	A	.	.	MAF_INRAE=39.873;MAF_USDA=27.059
NC_035090.1	50854605	.	A	C	.	.	MAF_INRAE=2.5
NC_035090.1	50854662	.	C	G	.	.	MAF_INRAE=12.5;MAF_USDA=2.459
NC_035090.1	50854895	.	G	C	.	.	MAF_USDA=12.5
NC_035090.1	50854896	.	T	C	.	.	MAF_USDA=12.5
NC_035090.1	50854913	.	C	T	.	.	MAF_INRAE=6.962
NC_035090.1	50854924	.	A	G	.	.	MAF_INRAE=37.342
NC_035090.1	50854960	.	T	C	.	.	MAF_INRAE=5.263
NC_035090.1	50854972	.	A	G	.	.	MAF_INRAE=36.709;MAF_USDA=27.059
NC_035090.1	50855010	.	C	T	.	.	MAF_USDA=1.639
NC_035090.1	50855173	.	G	A	.	.	MAF_USDA=3.279
NC_035090.1	50855182	.	C	T	.	.	MAF_INRAE=13.291;MAF_USDA=4.706
NC_035090.1	50855187	.	C	G	.	.	MAF_USDA=2.459
NC_035090.1	50855279	.	A	G	.	.	MAF_INRAE=1.667;MAF_USDA=14.754
NC_035090.1	50855286	.	T	C	.	.	MAF_INRAE=13.924;MAF_USDA=5.882
NC_035090.1	50855296	.	C	A	.	.	MAF_INRAE=6.962
NC_035090.1	50855319	.	C	T	.	.	MAF_INRAE=1.667;MAF_USDA=13.115
NC_035090.1	50855320	.	C	T	.	.	MAF_USDA=1.639
NC_035090.1	50855541	.	C	T	.	.	MAF_USDA=5.294
NC_035090.1	50855544	.	A	T	.	.	MAF_USDA=8.333
NC_035090.1	50855599	.	C	G	.	.	MAF_USDA=3.279
NC_035090.1	50855704	.	C	T	.	.	MAF_USDA=3.279
NC_035090.1	50855742	.	G	C	.	.	MAF_USDA=1.639
NC_035090.1	50855751	.	G	T	.	.	MAF_INRAE=36.076;MAF_USDA=27.059
NC_035090.1	50855808	.	G	T	.	.	MAF_USDA=10.417
NC_035090.1	50855966	.	G	A	.	.	MAF_USDA=1.639
NC_035090.1	50855972	.	G	T	.	.	MAF_USDA=12.5
NC_035090.1	50856026	.	G	A	.	.	MAF_INRAE=1.667;MAF_USDA=14.706
NC_035090.1	50856117	.	C	T	.	.	MAF_INRAE=1.667;MAF_USDA=15.294
NC_035090.1	50856130	.	G	C	.	.	MAF_INRAE=35.443;MAF_USDA=3.279
NC_035090.1	50856187	.	T	C	.	.	MAF_INRAE=1.667;MAF_USDA=15.882
NC_035090.1	50856221	.	T	G	.	.	MAF_USDA=1.639
NC_035090.1	50856254	.	T	G	.	.	MAF_INRAE=37.975
NC_035090.1	50856256	.	A	G	.	.	MAF_INRAE=45.0;MAF_USDA=25.882
NC_035090.1	50856263	.	G	T	.	.	MAF_INRAE=6.962
NC_035090.1	50856272	.	G	A	.	.	MAF_USDA=1.639
NC_035090.1	50856274	.	A	C	.	.	MAF_INRAE=37.975;MAF_USDA=30.588
NC_035090.1	50856370	.	C	T	.	.	MAF_INRAE=1.667;MAF_USDA=15.882
NC_035090.1	50856428	.	T	A	.	.	MAF_USDA=16.667
NC_035090.1	50856479	.	C	T	.	.	MAF_INRAE=5.263;MAF_USDA=1.639
NC_035090.1	50856487	.	C	T	.	.	MAF_USDA=1.639
NC_035090.1	50856494	.	C	G	.	.	MAF_USDA=16.471
NC_035090.1	50856566	.	G	A	.	.	MAF_USDA=6.471
NC_035090.1	50856586	.	A	T	.	.	MAF_USDA=5.738
NC_035090.1	50856589	.	A	G	.	.	MAF_INRAE=37.342;MAF_USDA=35.294
NC_035090.1	50856637	.	T	C	.	.	MAF_INRAE=1.667;MAF_USDA=20.492
NC_035090.1	50856642	.	C	G	.	.	MAF_INRAE=1.667;MAF_USDA=18.852
NC_035090.1	50856690	.	C	A	.	.	MAF_INRAE=37.975;MAF_USDA=39.344
NC_035090.1	50856700	.	C	G	.	.	MAF_USDA=12.5
NC_035090.1	50856844	.	G	T	.	.	MAF_INRAE=37.342;MAF_USDA=27.647
NC_035090.1	50856885	.	G	A	.	.	MAF_USDA=3.279
NC_035090.1	50856903	.	C	T	.	.	MAF_INRAE=15.19;MAF_USDA=25.882
NC_035090.1	50856991	.	A	T	.	.	MAF_INRAE=47.468;MAF_USDA=38.824
NC_035090.1	50857152	.	A	G	.	.	MAF_INRAE=29.747;MAF_USDA=32.353
NC_035090.1	50857207	.	G	A	.	.	MAF_USDA=5.294
NC_035090.1	50857239	.	G	A	.	.	MAF_INRAE=2.5;MAF_USDA=4.167
NC_035090.1	50857415	.	C	T	.	.	MAF_INRAE=15.19;MAF_USDA=20.238
NC_035090.1	50857465	.	A	G	.	.	MAF_USDA=1.639
NC_035090.1	50857561	.	G	C	.	.	MAF_INRAE=47.468;MAF_USDA=38.235
NC_035090.1	50857630	.	G	A	.	.	MAF_INRAE=14.557
NC_035090.1	50857642	.	C	T	.	.	MAF_INRAE=47.468;MAF_USDA=38.824
NC_035090.1	50857691	.	A	G	.	.	MAF_INRAE=47.468;MAF_USDA=38.235
NC_035090.1	50857701	.	A	G	.	.	MAF_INRAE=47.468;MAF_USDA=37.647
NC_035090.1	50857803	.	C	A	.	.	MAF_USDA=1.639
NC_035090.1	50857832	.	T	A	.	.	MAF_INRAE=17.722;MAF_USDA=6.557
NC_035090.1	50857883	.	T	A	.	.	MAF_INRAE=36.709;MAF_USDA=28.824
NC_035090.1	50857901	.	T	G	.	.	MAF_INRAE=15.19;MAF_USDA=14.118
NC_035090.1	50857911	.	T	C	.	.	MAF_INRAE=37.342;MAF_USDA=47.647
NC_035090.1	50857920	.	A	G	.	.	MAF_USDA=2.083
NC_035090.1	50857938	.	G	A	.	.	MAF_USDA=20.588
NC_035090.1	50857994	.	T	A	.	.	MAF_USDA=1.639
NC_035090.1	50858002	.	C	T	.	.	MAF_USDA=15.882
NC_035090.1	50858043	.	C	T	.	.	MAF_USDA=2.459
NC_035090.1	50858055	.	A	G	.	.	MAF_INRAE=1.667;MAF_USDA=6.557
NC_035090.1	50858056	.	C	G	.	.	MAF_INRAE=17.089;MAF_USDA=10.588
NC_035090.1	50858057	.	T	G	.	.	MAF_INRAE=15.19;MAF_USDA=9.412
NC_035090.1	50858063	.	C	T	.	.	MAF_INRAE=15.19;MAF_USDA=31.765
NC_035090.1	50858088	.	T	G	.	.	MAF_USDA=1.639
NC_035090.1	50858116	.	A	C	.	.	MAF_USDA=2.459
NC_035090.1	50858123	.	T	A	.	.	MAF_USDA=22.917
NC_035090.1	50858127	.	G	A	.	.	MAF_INRAE=16.667;MAF_USDA=22.917
NC_035090.1	50858148	.	T	G	.	.	MAF_USDA=1.639
NC_035090.1	50858162	.	A	G	.	.	MAF_INRAE=44.937;MAF_USDA=37.059
NC_035090.1	50858214	.	T	C	.	.	MAF_INRAE=13.924;MAF_USDA=31.176
NC_035090.1	50858243	.	T	G	.	.	MAF_INRAE=15.0
NC_035090.1	50858277	.	G	T	.	.	MAF_USDA=17.059
NC_035090.1	50858316	.	A	G	.	.	MAF_INRAE=14.557;MAF_USDA=28.824
NC_035090.1	50858371	.	C	T	.	.	MAF_INRAE=1.667;MAF_USDA=28.235
NC_035090.1	50858389	.	A	G	.	.	MAF_INRAE=29.747;MAF_USDA=31.765
NC_035090.1	50858398	.	G	T	.	.	MAF_USDA=3.279
NC_035090.1	50858408	.	T	A	.	.	MAF_USDA=2.459
NC_035090.1	50858476	.	T	G	.	.	MAF_USDA=1.639
NC_035090.1	50858590	.	G	A	.	.	MAF_INRAE=15.0;MAF_USDA=1.639
NC_035090.1	50858642	.	C	T	.	.	MAF_INRAE=1.667;MAF_USDA=26.471
NC_035090.1	50858717	.	T	C	.	.	MAF_INRAE=17.722;MAF_USDA=6.557
NC_035090.1	50858752	.	G	A	.	.	MAF_USDA=1.639
NC_035090.1	50858756	.	G	A	.	.	MAF_INRAE=17.722;MAF_USDA=10.588
NC_035090.1	50858779	.	C	A	.	.	MAF_USDA=1.639
NC_035090.1	50858794	.	A	G	.	.	MAF_INRAE=1.667;MAF_USDA=25.294
NC_035090.1	50858800	.	C	A	.	.	MAF_USDA=1.639
NC_035090.1	50858816	.	G	A	.	.	MAF_USDA=1.639
NC_035090.1	50858837	.	A	G	.	.	MAF_INRAE=26.316;MAF_USDA=27.083
NC_035090.1	50858964	.	A	C	.	.	MAF_INRAE=1.667;MAF_USDA=24.096
NC_035090.1	50858987	.	G	T	.	.	MAF_INRAE=1.667;MAF_USDA=22.619
NC_035090.1	50858989	.	G	T	.	.	MAF_INRAE=1.667;MAF_USDA=23.214
NC_035090.1	50858996	.	G	T	.	.	MAF_INRAE=1.667;MAF_USDA=23.333
NC_035090.1	50858997	.	A	G	.	.	MAF_INRAE=17.722;MAF_USDA=12.5
NC_035090.1	50859032	.	C	T	.	.	MAF_INRAE=3.333
NC_035090.1	50859048	.	T	A	.	.	MAF_INRAE=1.667;MAF_USDA=25.294
NC_035090.1	50859265	.	G	T	.	.	MAF_INRAE=13.291;MAF_USDA=4.118
NC_035090.1	50859316	.	T	A	.	.	MAF_USDA=2.941
NC_035090.1	50859436	.	T	C	.	.	MAF_USDA=1.639
NC_035090.1	50859443	.	G	T	.	.	MAF_USDA=5.294
NC_035090.1	50859444	.	G	A	.	.	MAF_USDA=10.417
NC_035090.1	50859549	.	A	T	.	.	MAF_USDA=4.706
NC_035090.1	50859610	.	A	T	.	.	MAF_USDA=1.639
NC_035090.1	50859783	.	C	T	.	.	MAF_USDA=7.647
NC_035090.1	50859837	.	G	T	.	.	MAF_USDA=5.882
NC_035090.1	50859846	.	TTTGTATCCCTCA	TTTGTATCCCTCT	.	.	MAF_USDA=43.75
NC_035090.1	50859858	.	A	T	.	.	MAF_INRAE=29.747
NC_035090.1	50859899	.	T	A	.	.	MAF_USDA=2.941
NC_035090.1	50859969	.	C	A	.	.	MAF_INRAE=29.747;MAF_USDA=32.941
NC_035090.1	50860009	.	C	G	.	.	MAF_INRAE=1.667;MAF_USDA=27.059
NC_035090.1	50860080	.	C	T	.	.	MAF_INRAE=13.924;MAF_USDA=4.118
NC_035090.1	50860221	.	T	A	.	.	MAF_USDA=6.25
NC_035090.1	50860229	.	T	G	.	.	MAF_INRAE=31.013;MAF_USDA=41.176
NC_035090.1	50860294	.	T	C	.	.	MAF_INRAE=30.38;MAF_USDA=36.471
NC_035090.1	50860377	.	C	T	.	.	MAF_INRAE=29.747;MAF_USDA=29.412
NC_035090.1	50860480	.	G	A	.	.	MAF_INRAE=1.667;MAF_USDA=27.059
NC_035090.1	50860502	.	A	C	.	.	MAF_USDA=4.118
NC_035090.1	50860524	.	C	T	.	.	MAF_INRAE=1.667;MAF_USDA=27.647
NC_035090.1	50860552	.	G	A	.	.	MAF_USDA=3.279
NC_035090.1	50860591	.	A	G	.	.	MAF_INRAE=21.053;MAF_USDA=8.235
NC_035090.1	50860728	.	C	G	.	.	MAF_USDA=4.118
NC_035090.1	50860745	.	C	T	.	.	MAF_USDA=1.639
NC_035090.1	50860787	.	C	T	.	.	MAF_USDA=3.279
NC_035090.1	50860802	.	G	T	.	.	MAF_USDA=3.279
NC_035090.1	50860837	.	C	T	.	.	MAF_USDA=2.459
NC_035090.1	50860854	.	A	G	.	.	MAF_INRAE=31.013;MAF_USDA=36.471
NC_035090.1	50860921	.	G	A	.	.	MAF_USDA=2.459
NC_035090.1	50861006	.	C	T	.	.	MAF_INRAE=12.5;MAF_USDA=2.459
NC_035090.1	50861037	.	T	A	.	.	MAF_INRAE=1.667;MAF_USDA=20.588
NC_035090.1	50861120	.	C	A	.	.	MAF_USDA=2.459
NC_035090.1	50861121	.	G	T	.	.	MAF_INRAE=1.667;MAF_USDA=22.917
NC_035090.1	50861122	.	T	G	.	.	MAF_INRAE=28.481;MAF_USDA=41.667
NC_035090.1	50861138	.	A	T	.	.	MAF_USDA=3.279
NC_035090.1	50861170	.	T	C	.	.	MAF_INRAE=31.013;MAF_USDA=41.176
NC_035090.1	50861264	.	A	G	.	.	MAF_INRAE=1.667;MAF_USDA=20.0
NC_035090.1	50861269	.	C	T	.	.	MAF_INRAE=29.747;MAF_USDA=31.176
NC_035090.1	50861280	.	T	A	.	.	MAF_INRAE=31.013;MAF_USDA=40.588
NC_035090.1	50861282	.	A	T	.	.	MAF_INRAE=25.833;MAF_USDA=40.588
NC_035090.1	50861398	.	A	G	.	.	MAF_INRAE=1.667;MAF_USDA=26.471
NC_035090.1	50861451	.	G	A	.	.	MAF_INRAE=29.747;MAF_USDA=32.941
NC_035090.1	50861492	.	A	G	.	.	MAF_USDA=1.639
NC_035090.1	50861496	.	G	T	.	.	MAF_INRAE=17.722;MAF_USDA=3.279
NC_035090.1	50861501	.	G	A	.	.	MAF_INRAE=1.667;MAF_USDA=26.471
NC_035090.1	50861510	.	T	C	.	.	MAF_INRAE=15.823;MAF_USDA=12.5
NC_035090.1	50861515	.	A	G	.	.	MAF_INRAE=31.013;MAF_USDA=39.412
NC_035090.1	50861578	.	C	T	.	.	MAF_INRAE=1.667;MAF_USDA=27.059
NC_035090.1	50861668	.	G	A	.	.	MAF_INRAE=1.667;MAF_USDA=11.765
NC_035090.1	50861686	.	G	C	.	.	MAF_INRAE=1.667;MAF_USDA=26.471
NC_035090.1	50861689	.	T	A	.	.	MAF_INRAE=31.013;MAF_USDA=35.294
NC_035090.1	50861709	.	C	T	.	.	MAF_USDA=6.471
NC_035090.1	50861780	.	G	A	.	.	MAF_USDA=12.5
NC_035090.1	50861824	.	A	C	.	.	MAF_INRAE=15.0;MAF_USDA=26.471
NC_035090.1	50861835	.	T	A	.	.	MAF_USDA=1.639
NC_035090.1	50861918	.	G	A	.	.	MAF_INRAE=5.263
NC_035090.1	50862061	.	T	A	.	.	MAF_USDA=2.941
NC_035090.1	50862065	.	T	C	.	.	MAF_USDA=4.918
NC_035090.1	50862103	.	T	C	.	.	MAF_INRAE=12.658;MAF_USDA=24.706
NC_035090.1	50862164	.	A	T	.	.	MAF_USDA=1.639
NC_035090.1	50862165	.	C	T	.	.	MAF_INRAE=18.354;MAF_USDA=32.941
NC_035090.1	50862282	.	A	C	.	.	MAF_USDA=1.639
NC_035090.1	50862292	.	C	T	.	.	MAF_INRAE=18.354;MAF_USDA=32.353
NC_035090.1	50862294	.	C	T	.	.	MAF_USDA=1.639
NC_035090.1	50862298	.	C	A	.	.	MAF_USDA=3.279
NC_035090.1	50862333	.	G	T	.	.	MAF_INRAE=18.354;MAF_USDA=31.765
NC_035090.1	50862364	.	C	T	.	.	MAF_USDA=4.706
NC_035090.1	50862425	.	G	T	.	.	MAF_USDA=5.0
NC_035090.1	50862426	.	G	C	.	.	MAF_USDA=5.833
NC_035090.1	50862439	.	G	A	.	.	MAF_USDA=2.941
NC_035090.1	50862519	.	G	T	.	.	MAF_INRAE=12.658;MAF_USDA=25.294
NC_035090.1	50862588	.	T	G	.	.	MAF_INRAE=30.38;MAF_USDA=43.529
NC_035090.1	50862659	.	A	C	.	.	MAF_INRAE=18.354;MAF_USDA=27.083
NC_035090.1	50862662	.	T	G	.	.	MAF_USDA=27.083
NC_035090.1	50862664	.	G	A	.	.	MAF_USDA=27.083
NC_035090.1	50862687	.	C	T	.	.	MAF_INRAE=12.658;MAF_USDA=25.294
NC_035090.1	50862727	.	G	A	.	.	MAF_INRAE=18.354;MAF_USDA=33.529
NC_035090.1	50862752	.	A	C	.	.	MAF_INRAE=18.354;MAF_USDA=31.765
NC_035090.1	50862753	.	G	T	.	.	MAF_INRAE=14.167;MAF_USDA=8.824
NC_035090.1	50862761	.	A	G	.	.	MAF_USDA=9.016
NC_035090.1	50862771	.	C	A	.	.	MAF_INRAE=12.658;MAF_USDA=25.294
NC_035090.1	50862846	.	C	A	.	.	MAF_INRAE=12.658;MAF_USDA=26.19
NC_035090.1	50862910	.	G	A	.	.	MAF_INRAE=18.354;MAF_USDA=32.941
NC_035090.1	50862936	.	C	G	.	.	MAF_INRAE=31.013;MAF_USDA=40.588
NC_035090.1	50862964	.	C	T	.	.	MAF_USDA=4.098
NC_035090.1	50862987	.	T	C	.	.	MAF_INRAE=48.101;MAF_USDA=38.824
NC_035090.1	50863036	.	C	T	.	.	MAF_USDA=1.639
NC_035090.1	50863269	.	C	T	.	.	MAF_INRAE=18.354;MAF_USDA=31.548
NC_035090.1	50863297	.	C	T	.	.	MAF_INRAE=18.354;MAF_USDA=14.881
NC_035090.1	50863315	.	C	G	.	.	MAF_INRAE=12.658;MAF_USDA=26.19
NC_035090.1	50863406	.	T	C	.	.	MAF_INRAE=18.354;MAF_USDA=15.294
NC_035090.1	50863444	.	C	G	.	.	MAF_INRAE=18.354;MAF_USDA=27.083
NC_035090.1	50863458	.	A	C	.	.	MAF_INRAE=36.076;MAF_USDA=40.0
NC_035090.1	50863474	.	G	A	.	.	MAF_USDA=1.639
NC_035090.1	50863529	.	A	G	.	.	MAF_INRAE=12.658;MAF_USDA=33.333
NC_035090.1	50863700	.	A	T	.	.	MAF_USDA=4.098
NC_035090.1	50863723	.	T	C	.	.	MAF_INRAE=18.354;MAF_USDA=25.882
NC_035090.1	50863746	.	A	G	.	.	MAF_INRAE=12.658;MAF_USDA=25.882
NC_035090.1	50863749	.	G	T	.	.	MAF_USDA=3.279
NC_035090.1	50863787	.	G	T	.	.	MAF_USDA=1.639
NC_035090.1	50863804	.	A	C	.	.	MAF_INRAE=12.025;MAF_USDA=25.882
NC_035090.1	50863832	.	T	C	.	.	MAF_USDA=21.311
NC_035090.1	50863933	.	A	T	.	.	MAF_INRAE=31.013;MAF_USDA=42.941
NC_035090.1	50863997	.	C	T	.	.	MAF_INRAE=18.354;MAF_USDA=31.176
NC_035090.1	50864053	.	A	C	.	.	MAF_USDA=1.639
NC_035090.1	50864058	.	G	T	.	.	MAF_INRAE=31.646;MAF_USDA=42.262
NC_035090.1	50864081	.	T	A	.	.	MAF_USDA=25.0
NC_035090.1	50864086	.	C	G	.	.	MAF_INRAE=18.354;MAF_USDA=27.083
NC_035090.1	50864125	.	G	C	.	.	MAF_INRAE=18.354;MAF_USDA=15.294
NC_035090.1	50864138	.	C	G	.	.	MAF_USDA=6.471
NC_035090.1	50864139	.	G	A	.	.	MAF_USDA=13.115
NC_035090.1	50864167	.	G	T	.	.	MAF_USDA=4.918
NC_035090.1	50864682	.	T	C	.	.	MAF_INRAE=10.759;MAF_USDA=17.647
NC_035090.1	50864690	.	C	T	.	.	MAF_INRAE=35.443;MAF_USDA=32.787
NC_035090.1	50864755	.	C	T	.	.	MAF_USDA=1.639
NC_035090.1	50864868	.	A	C	.	.	MAF_INRAE=36.076;MAF_USDA=27.083
NC_035090.1	50864926	.	T	A	.	.	MAF_INRAE=47.468;MAF_USDA=41.765
NC_035090.1	50864934	.	C	A	.	.	MAF_INRAE=36.709;MAF_USDA=27.381
NC_035090.1	50864971	.	G	A	.	.	MAF_INRAE=10.759;MAF_USDA=18.235
NC_035090.1	50865184	.	G	A	.	.	MAF_INRAE=18.987;MAF_USDA=4.098
NC_035090.1	50865316	.	T	A	.	.	MAF_INRAE=36.076;MAF_USDA=30.0
NC_035090.1	50865351	.	C	T	.	.	MAF_INRAE=36.076;MAF_USDA=28.824
NC_035090.1	50865454	.	C	T	.	.	MAF_USDA=1.639
NC_035090.1	50865507	.	A	G	.	.	MAF_INRAE=36.076;MAF_USDA=29.412
NC_035090.1	50865551	.	G	A	.	.	MAF_INRAE=37.975;MAF_USDA=39.286
NC_035090.1	50865616	.	C	A	.	.	MAF_INRAE=40.506;MAF_USDA=31.325
NC_035090.1	50865659	.	G	A	.	.	MAF_USDA=3.279
NC_035090.1	50865677	.	C	T	.	.	MAF_USDA=38.69
NC_035090.1	50865775	.	A	T	.	.	MAF_INRAE=14.557;MAF_USDA=12.5
NC_035090.1	50865808	.	G	T	.	.	MAF_INRAE=36.076;MAF_USDA=32.738
NC_035090.1	50865830	.	G	A	.	.	MAF_INRAE=2.5;MAF_USDA=4.167
NC_035090.1	50865939	.	C	T	.	.	MAF_INRAE=26.582;MAF_USDA=40.588
NC_035090.1	50866001	.	T	G	.	.	MAF_USDA=1.667
NC_035090.1	50866071	.	C	A	.	.	MAF_USDA=4.118
NC_035090.1	50866129	.	T	G	.	.	MAF_USDA=1.639
NC_035090.1	50866171	.	T	G	.	.	MAF_INRAE=4.167
NC_035090.1	50866177	.	T	C	.	.	MAF_INRAE=27.848;MAF_USDA=14.706
NC_035090.1	50866218	.	C	T	.	.	MAF_INRAE=34.81;MAF_USDA=4.098
NC_035090.1	50866254	.	A	C	.	.	MAF_INRAE=10.526;MAF_USDA=12.353
NC_035090.1	50866258	.	T	A	.	.	MAF_USDA=1.639
NC_035090.1	50866259	.	A	T	.	.	MAF_INRAE=10.526;MAF_USDA=47.059
NC_035090.1	50866261	.	A	T	.	.	MAF_USDA=5.738
NC_035090.1	50866262	.	A	T	.	.	MAF_USDA=1.639
NC_035090.1	50866304	.	C	T	.	.	MAF_USDA=2.459
NC_035090.1	50866427	.	C	A	.	.	MAF_INRAE=7.595;MAF_USDA=17.647
NC_035090.1	50866438	.	T	A	.	.	MAF_INRAE=24.684;MAF_USDA=30.588
NC_035090.1	50866493	.	G	T	.	.	MAF_INRAE=29.114;MAF_USDA=19.412
NC_035090.1	50866510	.	C	T	.	.	MAF_USDA=4.706
NC_035090.1	50866543	.	C	A	.	.	MAF_INRAE=14.557;MAF_USDA=9.412
NC_035090.1	50866561	.	G	A	.	.	MAF_USDA=2.941
NC_035090.1	50866592	.	T	C	.	.	MAF_USDA=3.279
NC_035090.1	50866596	.	G	A	.	.	MAF_USDA=2.083
NC_035090.1	50866637	.	A	C	.	.	MAF_INRAE=10.759;MAF_USDA=24.706
NC_035090.1	50866664	.	C	T	.	.	MAF_INRAE=34.81;MAF_USDA=9.412
NC_035090.1	50866682	.	T	C	.	.	MAF_INRAE=4.167;MAF_USDA=1.639
NC_035090.1	50866683	.	T	G	.	.	MAF_INRAE=25.316;MAF_USDA=35.294
NC_035090.1	50866686	.	A	C	.	.	MAF_INRAE=23.333;MAF_USDA=34.118
NC_035090.1	50866712	.	C	A	.	.	MAF_INRAE=25.316;MAF_USDA=22.917
NC_035090.1	50866736	.	A	T	.	.	MAF_INRAE=25.316;MAF_USDA=34.118
NC_035090.1	50866780	.	T	G	.	.	MAF_USDA=10.417
NC_035090.1	50866787	.	T	C	.	.	MAF_USDA=1.639
NC_035090.1	50866803	.	G	T	.	.	MAF_USDA=2.941
NC_035090.1	50866830	.	A	G	.	.	MAF_USDA=1.639
NC_035090.1	50866847	.	G	A	.	.	MAF_USDA=4.706
NC_035090.1	50866964	.	G	C	.	.	MAF_INRAE=21.053;MAF_USDA=10.417
NC_035090.1	50866989	.	G	A	.	.	MAF_USDA=5.294
NC_035090.1	50867002	.	G	T	.	.	MAF_USDA=4.706
NC_035090.1	50867059	.	C	T	.	.	MAF_INRAE=28.481;MAF_USDA=35.294
NC_035090.1	50867096	.	G	A	.	.	MAF_USDA=9.412
NC_035090.1	50867098	.	A	T	.	.	MAF_USDA=1.639
NC_035090.1	50867181	.	A	G	.	.	MAF_USDA=3.279
NC_035090.1	50867243	.	G	T	.	.	MAF_INRAE=15.833;MAF_USDA=31.176
NC_035090.1	50867378	.	T	A	.	.	MAF_USDA=4.167
NC_035090.1	50867382	.	A	T	.	.	MAF_USDA=4.167
NC_035090.1	50867400	.	C	T	.	.	MAF_INRAE=4.167;MAF_USDA=13.529
NC_035090.1	50867403	.	G	A	.	.	MAF_INRAE=39.241;MAF_USDA=16.471
NC_035090.1	50867470	.	A	C	.	.	MAF_INRAE=42.105;MAF_USDA=8.824
NC_035090.1	50867473	.	T	G	.	.	MAF_USDA=44.118
NC_035090.1	50867475	.	A	C	.	.	MAF_USDA=1.639
NC_035090.1	50867478	.	A	T	.	.	MAF_INRAE=44.304;MAF_USDA=21.176
NC_035090.1	50867702	.	C	T	.	.	MAF_USDA=14.583
NC_035090.1	50867703	.	G	A	.	.	MAF_USDA=17.059
NC_035090.1	50867812	.	G	T	.	.	MAF_USDA=17.647
NC_035090.1	50867847	.	C	T	.	.	MAF_USDA=10.417
NC_035090.1	50867937	.	G	A	.	.	MAF_INRAE=4.167;MAF_USDA=29.412
NC_035090.1	50867941	.	T	G	.	.	MAF_INRAE=27.848;MAF_USDA=44.118
NC_035090.1	50867955	.	C	G	.	.	MAF_INRAE=4.167;MAF_USDA=26.471
NC_035090.1	50868003	.	C	A	.	.	MAF_INRAE=4.167;MAF_USDA=5.882
NC_035090.1	50868031	.	A	G	.	.	MAF_INRAE=5.263
NC_035090.1	50868078	.	G	A	.	.	MAF_INRAE=14.167;MAF_USDA=5.294
NC_035090.1	50868133	.	A	C	.	.	MAF_INRAE=24.684;MAF_USDA=11.475
NC_035090.1	50868191	.	G	A	.	.	MAF_INRAE=4.167
NC_035090.1	50868292	.	G	T	.	.	MAF_USDA=1.639
NC_035090.1	50868304	.	G	T	.	.	MAF_USDA=33.333
NC_035090.1	50868418	.	G	C	.	.	MAF_USDA=5.294
NC_035090.1	50868601	.	T	G	.	.	MAF_INRAE=4.167;MAF_USDA=6.25
NC_035090.1	50868663	.	T	G	.	.	MAF_INRAE=4.167;MAF_USDA=39.412
NC_035090.1	50868692	.	G	C	.	.	MAF_INRAE=4.167;MAF_USDA=6.25
NC_035090.1	50868698	.	A	G	.	.	MAF_INRAE=4.167;MAF_USDA=13.529
NC_035090.1	50869010	.	C	A	.	.	MAF_INRAE=21.519;MAF_USDA=9.016
NC_035090.1	50869167	.	C	T	.	.	MAF_USDA=18.824
NC_035090.1	50869238	.	G	C	.	.	MAF_INRAE=20.886;MAF_USDA=7.377
NC_035090.1	50869247	.	A	G	.	.	MAF_INRAE=20.886;MAF_USDA=9.016
NC_035090.1	50869606	.	A	C	.	.	MAF_INRAE=49.367;MAF_USDA=41.765
NC_035090.1	50869626	.	T	C	.	.	MAF_USDA=3.279
NC_035090.1	50869637	.	C	A	.	.	MAF_INRAE=49.367;MAF_USDA=17.059
NC_035090.1	50869654	.	G	A	.	.	MAF_INRAE=4.167;MAF_USDA=6.25
NC_035090.1	50869828	.	T	C	.	.	MAF_INRAE=8.228;MAF_USDA=36.471
NC_035090.1	50869852	.	T	A	.	.	MAF_USDA=5.882
NC_035090.1	50869890	.	C	T	.	.	MAF_INRAE=8.228;MAF_USDA=33.529
NC_035090.1	50869918	.	C	T	.	.	MAF_INRAE=8.228;MAF_USDA=35.882
NC_035090.1	50869941	.	T	C	.	.	MAF_INRAE=8.228;MAF_USDA=32.143
NC_035090.1	50870016	.	T	C	.	.	MAF_USDA=1.639
NC_035090.1	50870043	.	G	T	.	.	MAF_USDA=4.098
NC_035090.1	50870102	.	G	T	.	.	MAF_INRAE=4.167;MAF_USDA=6.25
NC_035090.1	50870151	.	A	C	.	.	MAF_INRAE=4.167;MAF_USDA=14.118
NC_035090.1	50870248	.	T	C	.	.	MAF_INRAE=28.481;MAF_USDA=48.235
NC_035090.1	50870358	.	T	C	.	.	MAF_INRAE=4.167;MAF_USDA=13.529
NC_035090.1	50870373	.	A	T	.	.	MAF_INRAE=27.848;MAF_USDA=49.412
NC_035090.1	50870378	.	C	A	.	.	MAF_INRAE=27.848;MAF_USDA=49.412
NC_035090.1	50870431	.	C	A	.	.	MAF_INRAE=28.481;MAF_USDA=49.412
NC_035090.1	50870463	.	T	C	.	.	MAF_INRAE=28.481;MAF_USDA=48.824
NC_035090.1	50870499	.	A	T	.	.	MAF_INRAE=4.167;MAF_USDA=6.25
NC_035090.1	50870521	.	A	C	.	.	MAF_INRAE=28.481;MAF_USDA=25.0
NC_035090.1	50870533	.	A	T	.	.	MAF_USDA=27.083
NC_035090.1	50870535	.	T	C	.	.	MAF_USDA=27.083
NC_035090.1	50870538	.	A	G	.	.	MAF_INRAE=27.5;MAF_USDA=27.083
NC_035090.1	50870608	.	A	G	.	.	MAF_INRAE=16.667;MAF_USDA=44.706
NC_035090.1	50870795	.	A	G	.	.	MAF_INRAE=31.579;MAF_USDA=50.0
NC_035090.1	50870902	.	C	T	.	.	MAF_INRAE=20.253;MAF_USDA=15.882
NC_035090.1	50870945	.	C	G	.	.	MAF_INRAE=27.848;MAF_USDA=48.235
NC_035090.1	50870989	.	T	C	.	.	MAF_INRAE=21.519;MAF_USDA=9.016
NC_035090.1	50871128	.	A	T	.	.	MAF_USDA=1.639
NC_035090.1	50871168	.	G	A	.	.	MAF_USDA=4.098
NC_035090.1	50871169	.	C	A	.	.	MAF_USDA=4.098
NC_035090.1	50871259	.	T	A	.	.	MAF_USDA=2.941
NC_035090.1	50871263	.	G	A	.	.	MAF_USDA=5.294
NC_035090.1	50871267	.	T	C	.	.	MAF_INRAE=49.367;MAF_USDA=34.706
NC_035090.1	50871315	.	G	A	.	.	MAF_INRAE=20.886;MAF_USDA=9.836
NC_035090.1	50871332	.	G	A	.	.	MAF_USDA=1.639
NC_035090.1	50871423	.	G	A	.	.	MAF_INRAE=13.924;MAF_USDA=13.934
NC_035090.1	50871454	.	G	A	.	.	MAF_INRAE=20.886;MAF_USDA=13.934
NC_035090.1	50871501	.	A	T	.	.	MAF_INRAE=13.924;MAF_USDA=15.574
NC_035090.1	50871509	.	C	A	.	.	MAF_INRAE=28.481;MAF_USDA=25.0
NC_035090.1	50871531	.	G	A	.	.	MAF_INRAE=28.481;MAF_USDA=48.235
NC_035090.1	50871550	.	T	G	.	.	MAF_INRAE=28.481;MAF_USDA=47.647
NC_035090.1	50871564	.	T	G	.	.	MAF_INRAE=27.215;MAF_USDA=48.795
NC_035090.1	50871569	.	C	A	.	.	MAF_USDA=1.639
NC_035090.1	50871582	.	G	T	.	.	MAF_INRAE=49.367;MAF_USDA=37.059
NC_035090.1	50871619	.	A	C	.	.	MAF_INRAE=49.367;MAF_USDA=38.235
NC_035090.1	50871665	.	T	C	.	.	MAF_USDA=3.279
NC_035090.1	50871681	.	C	A	.	.	MAF_INRAE=21.519;MAF_USDA=29.412
NC_035090.1	50871705	.	C	T	.	.	MAF_USDA=1.639
NC_035090.1	50871775	.	A	G	.	.	MAF_INRAE=20.886;MAF_USDA=13.115
NC_035090.1	50871813	.	T	G	.	.	MAF_INRAE=8.228;MAF_USDA=35.294
NC_035090.1	50872099	.	T	A	.	.	MAF_INRAE=46.667
NC_035090.1	50872129	.	T	A	.	.	MAF_INRAE=49.367;MAF_USDA=37.647
NC_035090.1	50872215	.	G	A	.	.	MAF_INRAE=13.924;MAF_USDA=13.934
NC_035090.1	50872341	.	A	G	.	.	MAF_USDA=18.235
NC_035090.1	50872353	.	G	T	.	.	MAF_USDA=1.639
NC_035090.1	50872359	.	C	T	.	.	MAF_INRAE=17.089;MAF_USDA=15.882
NC_035090.1	50872394	.	T	G	.	.	MAF_USDA=5.738
NC_035090.1	50872509	.	C	A	.	.	MAF_INRAE=24.684;MAF_USDA=45.294
NC_035090.1	50872680	.	T	G	.	.	MAF_INRAE=25.316;MAF_USDA=47.059
NC_035090.1	50872681	.	G	T	.	.	MAF_INRAE=34.81;MAF_USDA=4.098
NC_035090.1	50872716	.	C	T	.	.	MAF_USDA=6.557
NC_035090.1	50872720	.	T	C	.	.	MAF_USDA=7.377
NC_035090.1	50872779	.	G	A	.	.	MAF_INRAE=34.177;MAF_USDA=29.412
NC_035090.1	50872914	.	G	A	.	.	MAF_USDA=1.639
NC_035090.1	50873100	.	C	T	.	.	MAF_INRAE=16.456;MAF_USDA=20.0
NC_035090.1	50873113	.	G	A	.	.	MAF_USDA=4.098
NC_035090.1	50873149	.	T	C	.	.	MAF_USDA=4.098
NC_035090.1	50873151	.	A	T	.	.	MAF_USDA=1.639
NC_035090.1	50873228	.	G	A	.	.	MAF_INRAE=4.167;MAF_USDA=13.529
NC_035090.1	50873235	.	G	A	.	.	MAF_INRAE=44.304;MAF_USDA=22.941
NC_035090.1	50873281	.	G	A	.	.	MAF_USDA=4.098
NC_035090.1	50873395	.	T	C	.	.	MAF_INRAE=36.709;MAF_USDA=21.176
NC_035090.1	50873399	.	A	T	.	.	MAF_INRAE=35.0;MAF_USDA=21.765
NC_035090.1	50873405	.	T	A	.	.	MAF_INRAE=41.772;MAF_USDA=33.529
NC_035090.1	50873492	.	G	A	.	.	MAF_INRAE=11.392;MAF_USDA=13.115
NC_035090.1	50873519	.	T	A	.	.	MAF_USDA=5.294
NC_035090.1	50873580	.	C	T	.	.	MAF_INRAE=4.167;MAF_USDA=2.941
NC_035090.1	50873668	.	G	A	.	.	MAF_USDA=10.0
NC_035090.1	50873693	.	G	A	.	.	MAF_INRAE=16.456;MAF_USDA=34.706
NC_035090.1	50873712	.	G	T	.	.	MAF_USDA=15.294
NC_035090.1	50873714	.	C	A	.	.	MAF_USDA=15.294
NC_035090.1	50873716	.	C	T	.	.	MAF_USDA=15.882
NC_035090.1	50873723	.	A	G	.	.	MAF_USDA=15.882
NC_035090.1	50873728	.	T	G	.	.	MAF_INRAE=8.228;MAF_USDA=4.918
NC_035090.1	50873740	.	G	A	.	.	MAF_INRAE=11.392;MAF_USDA=24.118
NC_035090.1	50873745	.	G	C	.	.	MAF_USDA=14.706
NC_035090.1	50873787	.	T	C	.	.	MAF_INRAE=21.053;MAF_USDA=30.588
NC_035090.1	50873865	.	T	C	.	.	MAF_USDA=1.639
NC_035090.1	50873924	.	C	T	.	.	MAF_USDA=14.706
NC_035090.1	50873953	.	A	T	.	.	MAF_INRAE=4.167;MAF_USDA=13.529
NC_035090.1	50873982	.	C	A	.	.	MAF_INRAE=11.392;MAF_USDA=12.295
NC_035090.1	50873990	.	C	T	.	.	MAF_USDA=1.639
NC_035090.1	50873996	.	C	T	.	.	MAF_USDA=1.639
NC_035090.1	50874006	.	C	T	.	.	MAF_USDA=1.639
NC_035090.1	50874011	.	C	T	.	.	MAF_USDA=1.639
NC_035090.1	50874023	.	C	T	.	.	MAF_USDA=1.639
NC_035090.1	50874146	.	G	C	.	.	MAF_USDA=5.882
NC_035090.1	50874188	.	G	A	.	.	MAF_USDA=4.098
NC_035090.1	50874254	.	G	T	.	.	MAF_INRAE=13.924;MAF_USDA=16.102
NC_035090.1	50874283	.	A	T	.	.	MAF_USDA=8.235
NC_035090.1	50874309	.	T	G	.	.	MAF_USDA=5.294
NC_035090.1	50874318	.	C	G	.	.	MAF_INRAE=5.0;MAF_USDA=2.459
NC_035090.1	50874360	.	T	C	.	.	MAF_INRAE=8.228;MAF_USDA=25.882
NC_035090.1	50874373	.	T	A	.	.	MAF_INRAE=8.228;MAF_USDA=25.294
NC_035090.1	50874474	.	C	T	.	.	MAF_USDA=41.667
NC_035090.1	50874567	.	G	T	.	.	MAF_USDA=11.475
NC_035090.1	50874570	.	G	A	.	.	MAF_USDA=10.656
NC_035090.1	50874574	.	T	G	.	.	MAF_USDA=11.475
NC_035090.1	50874581	.	C	T	.	.	MAF_USDA=13.115
NC_035090.1	50874585	.	G	A	.	.	MAF_USDA=13.529
NC_035090.1	50874590	.	C	T	.	.	MAF_USDA=13.529
NC_035090.1	50874597	.	G	A	.	.	MAF_INRAE=5.0;MAF_USDA=15.294
NC_035090.1	50874611	.	C	T	.	.	MAF_USDA=10.656
NC_035090.1	50874631	.	T	C	.	.	MAF_USDA=9.016
NC_035090.1	50874634	.	A	T	.	.	MAF_USDA=5.294
NC_035090.1	50874639	.	T	C	.	.	MAF_USDA=7.377
NC_035090.1	50874645	.	G	A	.	.	MAF_USDA=9.016
NC_035090.1	50874647	.	T	C	.	.	MAF_USDA=8.197
NC_035090.1	50874653	.	C	A	.	.	MAF_USDA=9.016
NC_035090.1	50874655	.	C	G	.	.	MAF_USDA=9.016
NC_035090.1	50874656	.	C	T	.	.	MAF_USDA=9.016
NC_035090.1	50874662	.	C	T	.	.	MAF_USDA=9.016
NC_035090.1	50874663	.	A	G	.	.	MAF_USDA=9.836
NC_035090.1	50874674	.	C	T	.	.	MAF_USDA=13.934
NC_035090.1	50874718	.	G	A	.	.	MAF_USDA=5.882
NC_035090.1	50874719	.	T	G	.	.	MAF_USDA=7.377
NC_035090.1	50874882	.	C	T	.	.	MAF_USDA=3.279
NC_035090.1	50874901	.	G	A	.	.	MAF_INRAE=17.089;MAF_USDA=37.059
NC_035090.1	50874917	.	A	G	.	.	MAF_USDA=17.059
NC_035090.1	50874931	.	A	C	.	.	MAF_INRAE=17.089;MAF_USDA=19.412
NC_035090.1	50874935	.	G	A	.	.	MAF_INRAE=49.367;MAF_USDA=7.647
NC_035090.1	50874939	.	C	T	.	.	MAF_INRAE=8.228;MAF_USDA=18.824
NC_035090.1	50874982	.	T	A	.	.	MAF_USDA=17.647
NC_035090.1	50875057	.	A	T	.	.	MAF_USDA=1.639
NC_035090.1	50875059	.	T	C	.	.	MAF_USDA=1.639
NC_035090.1	50875060	.	G	T	.	.	MAF_USDA=1.639
NC_035090.1	50875081	.	C	T	.	.	MAF_USDA=1.667
NC_035090.1	50875368	.	C	A	.	.	MAF_INRAE=13.291;MAF_USDA=17.647
NC_035090.1	50875571	.	T	G	.	.	MAF_INRAE=12.5;MAF_USDA=2.459
NC_035090.1	50875594	.	G	A	.	.	MAF_USDA=4.098
NC_035090.1	50875629	.	C	T	.	.	MAF_USDA=13.115
NC_035090.1	50875729	.	A	G	.	.	MAF_INRAE=10.759;MAF_USDA=10.656
NC_035090.1	50875858	.	G	A	.	.	MAF_USDA=1.639
NC_035090.1	50875880	.	G	A	.	.	MAF_USDA=17.059
NC_035090.1	50876018	.	C	T	.	.	MAF_USDA=6.471
NC_035090.1	50876044	.	T	A	.	.	MAF_INRAE=8.228;MAF_USDA=16.471
NC_035090.1	50876107	.	C	A	.	.	MAF_USDA=5.294
NC_035090.1	50876177	.	G	C	.	.	MAF_USDA=1.639
NC_035090.1	50876190	.	G	A	.	.	MAF_INRAE=8.228;MAF_USDA=4.098
NC_035090.1	50876220	.	A	G	.	.	MAF_INRAE=11.392;MAF_USDA=10.656
NC_035090.1	50876226	.	G	A	.	.	MAF_USDA=1.639
NC_035090.1	50876247	.	C	A	.	.	MAF_INRAE=12.658;MAF_USDA=25.882
NC_035090.1	50876269	.	G	C	.	.	MAF_USDA=4.918
NC_035090.1	50876295	.	C	T	.	.	MAF_USDA=1.639
NC_035090.1	50876590	.	C	T	.	.	MAF_USDA=1.639
NC_035090.1	50876782	.	C	T	.	.	MAF_INRAE=8.228;MAF_USDA=16.471
NC_035090.1	50876833	.	T	C	.	.	MAF_INRAE=11.392;MAF_USDA=25.882
NC_035090.1	50876872	.	G	C	.	.	MAF_INRAE=13.924;MAF_USDA=9.016
NC_035090.1	50876913	.	T	G	.	.	MAF_INRAE=8.228;MAF_USDA=16.471
NC_035090.1	50876917	.	A	G	.	.	MAF_INRAE=10.833;MAF_USDA=29.412
NC_035090.1	50876920	.	G	A	.	.	MAF_USDA=3.529
NC_035090.1	50876937	.	T	C	.	.	MAF_INRAE=8.228;MAF_USDA=16.471
NC_035090.1	50876960	.	C	A	.	.	MAF_INRAE=14.557;MAF_USDA=40.588
NC_035090.1	50876983	.	G	A	.	.	MAF_USDA=2.459
NC_035090.1	50877133	.	G	A	.	.	MAF_INRAE=8.228;MAF_USDA=17.059
NC_035090.1	50877147	.	C	T	.	.	MAF_INRAE=17.089;MAF_USDA=20.0
NC_035090.1	50877164	.	G	A	.	.	MAF_INRAE=17.089;MAF_USDA=20.0
NC_035090.1	50877180	.	C	T	.	.	MAF_USDA=9.412
NC_035090.1	50877308	.	C	T	.	.	MAF_INRAE=10.759;MAF_USDA=18.824
NC_035090.1	50877325	.	C	A	.	.	MAF_INRAE=36.709;MAF_USDA=25.294
NC_035090.1	50877398	.	C	T	.	.	MAF_INRAE=36.709;MAF_USDA=6.25
NC_035090.1	50877499	.	G	A	.	.	MAF_INRAE=11.392;MAF_USDA=36.471
NC_035090.1	50877505	.	G	C	.	.	MAF_USDA=1.639
NC_035090.1	50877557	.	C	T	.	.	MAF_USDA=3.279
NC_035090.1	50877645	.	C	A	.	.	MAF_USDA=6.557
NC_035090.1	50877693	.	C	A	.	.	MAF_INRAE=36.709;MAF_USDA=6.25
NC_035090.1	50877794	.	G	C	.	.	MAF_INRAE=37.342;MAF_USDA=34.706
NC_035090.1	50877833	.	G	T	.	.	MAF_USDA=8.333
NC_035090.1	50877859	.	G	T	.	.	MAF_INRAE=8.228;MAF_USDA=16.471
NC_035090.1	50877921	.	C	A	.	.	MAF_USDA=5.738
NC_035090.1	50877951	.	A	T	.	.	MAF_INRAE=24.051;MAF_USDA=35.882
NC_035090.1	50877952	.	A	C	.	.	MAF_INRAE=21.667;MAF_USDA=35.882
NC_035090.1	50877971	.	G	A	.	.	MAF_USDA=11.176
NC_035090.1	50877982	.	A	T	.	.	MAF_USDA=2.459
NC_035090.1	50877988	.	C	A	.	.	MAF_INRAE=24.051;MAF_USDA=36.471
NC_035090.1	50878064	.	A	G	.	.	MAF_USDA=2.459
NC_035090.1	50878065	.	A	G	.	.	MAF_INRAE=24.051;MAF_USDA=36.471
NC_035090.1	50878100	.	C	T	.	.	MAF_USDA=1.639
NC_035090.1	50878101	.	G	A	.	.	MAF_INRAE=31.579;MAF_USDA=36.471
NC_035090.1	50878148	.	A	G,*	.	.	MAF_INRAE=31.579
NC_035090.1	50878208	.	G	A	.	.	MAF_INRAE=37.342;MAF_USDA=35.294
NC_035090.1	50878271	.	T	A	.	.	MAF_INRAE=18.354;MAF_USDA=14.583
NC_035090.1	50878298	.	T	C	.	.	MAF_INRAE=13.924;MAF_USDA=10.0
NC_035090.1	50878324	.	G	A	.	.	MAF_INRAE=24.684;MAF_USDA=29.167
NC_035090.1	50878325	.	C	T	.	.	MAF_USDA=3.279
NC_035090.1	50878343	.	G	A	.	.	MAF_USDA=6.471
NC_035090.1	50878358	.	A	C	.	.	MAF_INRAE=22.785;MAF_USDA=32.941
NC_035090.1	50878379	.	G	A	.	.	MAF_INRAE=33.333;MAF_USDA=26.471
NC_035090.1	50878444	.	G	A	.	.	MAF_INRAE=30.833
NC_035090.1	50878445	.	G	C	.	.	MAF_USDA=6.25
NC_035090.1	50878446	.	C	A	.	.	MAF_USDA=6.25
NC_035090.1	50878460	.	G	T	.	.	MAF_USDA=10.588
NC_035090.1	50878530	.	A	T	.	.	MAF_INRAE=21.667;MAF_USDA=33.333
NC_035090.1	50878572	.	A	C	.	.	MAF_INRAE=30.833
NC_035090.1	50878576	.	T	G	.	.	MAF_INRAE=45.0
NC_035090.1	50878623	.	G	A	.	.	MAF_INRAE=10.0;MAF_USDA=18.75
NC_035090.1	50878762	.	G	A	.	.	MAF_USDA=8.824
NC_035090.1	50878765	.	C	A	.	.	MAF_INRAE=13.291;MAF_USDA=15.882
NC_035090.1	50878773	.	G	T	.	.	MAF_USDA=3.279
NC_035090.1	50878822	.	T	C	.	.	MAF_INRAE=8.228;MAF_USDA=3.279
NC_035090.1	50878945	.	T	C	.	.	MAF_INRAE=5.0;MAF_USDA=34.783
NC_035090.1	50879015	.	A	G	.	.	MAF_INRAE=17.5;MAF_USDA=48.235
NC_035090.1	50879063	.	G	T	.	.	MAF_USDA=11.475
NC_035090.1	50879181	.	G	T	.	.	MAF_USDA=4.918
NC_035090.1	50879212	.	C	T	.	.	MAF_USDA=2.459
NC_035090.1	50879248	.	C	T	.	.	MAF_USDA=11.475
NC_035090.1	50879258	.	G	T	.	.	MAF_INRAE=25.316;MAF_USDA=48.824
NC_035090.1	50879360	.	C	T	.	.	MAF_USDA=1.639
NC_035090.1	50879387	.	G	A	.	.	MAF_INRAE=36.709;MAF_USDA=26.471
NC_035090.1	50879453	.	C	G	.	.	MAF_INRAE=31.579;MAF_USDA=42.941
NC_035090.1	50879569	.	G	A	.	.	MAF_INRAE=4.167;MAF_USDA=2.941
NC_035090.1	50879604	.	C	A	.	.	MAF_USDA=4.098
NC_035090.1	50879649	.	T	C	.	.	MAF_INRAE=25.316
NC_035090.1	50879715	.	T	A	.	.	MAF_USDA=1.639
NC_035090.1	50879789	.	T	A	.	.	MAF_INRAE=36.709;MAF_USDA=27.059
NC_035090.1	50879861	.	G	A	.	.	MAF_INRAE=6.962
NC_035090.1	50879912	.	T	A	.	.	MAF_INRAE=49.367;MAF_USDA=7.059
NC_035090.1	50879946	.	T	C	.	.	MAF_INRAE=25.316;MAF_USDA=36.471
NC_035090.1	50879955	.	C	A	.	.	MAF_USDA=1.639
NC_035090.1	50880035	.	G	A	.	.	MAF_USDA=29.167
NC_035090.1	50880174	.	C	T	.	.	MAF_INRAE=11.392;MAF_USDA=20.0
NC_035090.1	50880334	.	C	T	.	.	MAF_INRAE=13.291;MAF_USDA=8.235
NC_035090.1	50880335	.	G	A	.	.	MAF_USDA=3.279
NC_035090.1	50880350	.	G	T	.	.	MAF_INRAE=12.5;MAF_USDA=3.279
NC_035090.1	50880406	.	G	A	.	.	MAF_INRAE=11.392;MAF_USDA=20.0
NC_035090.1	50880419	.	C	A	.	.	MAF_USDA=1.639
NC_035090.1	50880575	.	T	G	.	.	MAF_USDA=2.459
NC_035090.1	50880593	.	T	C	.	.	MAF_USDA=1.639
NC_035090.1	50880603	.	T	C	.	.	MAF_USDA=2.459
NC_035090.1	50880636	.	T	C	.	.	MAF_INRAE=13.924;MAF_USDA=25.882
NC_035090.1	50880676	.	G	A	.	.	MAF_INRAE=4.167;MAF_USDA=4.098
NC_035090.1	50880965	.	T	A	.	.	MAF_INRAE=27.848
NC_035090.1	50880972	.	A	T	.	.	MAF_USDA=4.918
NC_035090.1	50881062	.	C	A	.	.	MAF_INRAE=46.835;MAF_USDA=27.059
NC_035090.1	50881126	.	A	G	.	.	MAF_USDA=12.941
NC_035090.1	50881237	.	G	A	.	.	MAF_INRAE=4.167;MAF_USDA=2.976
NC_035090.1	50881244	.	G	A	.	.	MAF_INRAE=16.667;MAF_USDA=6.548
NC_035090.1	50881256	.	C	T	.	.	MAF_USDA=13.095
NC_035090.1	50881342	.	C	T	.	.	MAF_INRAE=4.167;MAF_USDA=4.918
NC_035090.1	50881377	.	C	G	.	.	MAF_INRAE=25.949;MAF_USDA=30.588
NC_035090.1	50881386	.	G	T	.	.	MAF_INRAE=16.456;MAF_USDA=12.941
NC_035090.1	50881542	.	A	T	.	.	MAF_INRAE=4.167;MAF_USDA=4.918
NC_035090.1	50881978	.	C	T	.	.	MAF_INRAE=5.263
NC_035090.1	50882032	.	G	T	.	.	MAF_INRAE=25.316;MAF_USDA=30.588
NC_035090.1	50882116	.	G	A	.	.	MAF_INRAE=13.924;MAF_USDA=10.656
NC_035090.1	50882161	.	C	T	.	.	MAF_USDA=1.639
NC_035090.1	50882178	.	C	A	.	.	MAF_USDA=8.333
NC_035090.1	50882238	.	A	C	.	.	MAF_USDA=1.639
NC_035090.1	50882279	.	C	G	.	.	MAF_INRAE=26.582;MAF_USDA=30.0
NC_035090.1	50882288	.	C	A	.	.	MAF_USDA=2.459
NC_035090.1	50882331	.	A	C	.	.	MAF_USDA=2.459
NC_035090.1	50882462	.	C	A	.	.	MAF_USDA=1.639
NC_035090.1	50882478	.	G	A	.	.	MAF_USDA=1.639
NC_035090.1	50882481	.	G	C	.	.	MAF_USDA=7.647
NC_035090.1	50882496	.	A	C	.	.	MAF_USDA=1.639
NC_035090.1	50882550	.	A	G	.	.	MAF_INRAE=42.405;MAF_USDA=3.279
NC_035090.1	50882559	.	T	A	.	.	MAF_INRAE=4.167;MAF_USDA=6.25
NC_035090.1	50882583	.	T	G	.	.	MAF_INRAE=27.848;MAF_USDA=30.588
NC_035090.1	50882627	.	A	C	.	.	MAF_INRAE=26.582;MAF_USDA=32.941
NC_035090.1	50882635	.	C	A	.	.	MAF_INRAE=26.582;MAF_USDA=30.588
NC_035090.1	50882778	.	T	C	.	.	MAF_USDA=5.294
NC_035090.1	50882786	.	T	A	.	.	MAF_INRAE=27.848;MAF_USDA=30.588
NC_035090.1	50882833	.	A	T	.	.	MAF_USDA=4.918
NC_035090.1	50882866	.	A	G	.	.	MAF_USDA=2.353
NC_035090.1	50882896	.	T	A	.	.	MAF_INRAE=41.772;MAF_USDA=26.471
NC_035090.1	50882957	.	T	A	.	.	MAF_INRAE=36.076;MAF_USDA=50.0
NC_035090.1	50882987	.	T	C	.	.	MAF_INRAE=45.57;MAF_USDA=37.647
NC_035090.1	50883032	.	G	A	.	.	MAF_USDA=1.639
NC_035090.1	50883039	.	C	A	.	.	MAF_INRAE=27.848;MAF_USDA=22.353
NC_035090.1	50883100	.	T	C	.	.	MAF_INRAE=4.167;MAF_USDA=6.557
NC_035090.1	50883101	.	A	T	.	.	MAF_INRAE=4.167;MAF_USDA=6.557
NC_035090.1	50883133	.	G	A	.	.	MAF_USDA=1.639
NC_035090.1	50883182	.	T	G	.	.	MAF_INRAE=27.848;MAF_USDA=31.176
NC_035090.1	50883204	.	G	A	.	.	MAF_INRAE=42.405;MAF_USDA=23.529
NC_035090.1	50883302	.	A	T	.	.	MAF_USDA=1.639
NC_035090.1	50883395	.	A	C	.	.	MAF_INRAE=27.848;MAF_USDA=6.25
NC_035090.1	50883448	.	G	A	.	.	MAF_INRAE=26.582;MAF_USDA=30.588
NC_035090.1	50883708	.	T	C	.	.	MAF_USDA=4.918
NC_035090.1	50883712	.	G	T	.	.	MAF_INRAE=27.848;MAF_USDA=38.824
NC_035090.1	50883730	.	T	C	.	.	MAF_INRAE=4.167;MAF_USDA=2.353
NC_035090.1	50883822	.	C	A	.	.	MAF_INRAE=13.924;MAF_USDA=7.647
NC_035090.1	50883823	.	C	T	.	.	MAF_INRAE=15.0;MAF_USDA=7.647
NC_035090.1	50883945	.	G	A	.	.	MAF_USDA=1.639
NC_035090.1	50884048	.	G	T	.	.	MAF_USDA=8.235
NC_035090.1	50884087	.	C	G	.	.	MAF_USDA=1.639
NC_035090.1	50884234	.	G	A	.	.	MAF_USDA=1.639
NC_035090.1	50884258	.	G	T	.	.	MAF_INRAE=4.167;MAF_USDA=2.941
NC_035090.1	50884259	.	A	C	.	.	MAF_USDA=1.639
NC_035090.1	50884276	.	T	G	.	.	MAF_USDA=1.639
NC_035090.1	50884435	.	G	T	.	.	MAF_USDA=1.639
NC_035090.1	50884568	.	C	T	.	.	MAF_USDA=1.667
NC_035090.1	50884584	.	C	A	.	.	MAF_INRAE=17.5
NC_035090.1	50884695	.	G	T	.	.	MAF_USDA=5.882
NC_035090.1	50884701	.	G	A	.	.	MAF_INRAE=4.167;MAF_USDA=6.25
NC_035090.1	50884761	.	G	T	.	.	MAF_USDA=2.459
NC_035090.1	50884776	.	A	G	.	.	MAF_INRAE=4.167;MAF_USDA=13.529
NC_035090.1	50884991	.	G	A	.	.	MAF_INRAE=27.848;MAF_USDA=29.167
NC_035090.1	50885023	.	T	G	.	.	MAF_USDA=4.167
NC_035090.1	50885071	.	A	C	.	.	MAF_INRAE=27.848;MAF_USDA=29.412
NC_035090.1	50885134	.	G	C	.	.	MAF_INRAE=26.582;MAF_USDA=30.588
NC_035090.1	50885135	.	C	T	.	.	MAF_INRAE=23.333;MAF_USDA=30.588
NC_035090.1	50885149	.	A	C	.	.	MAF_USDA=2.459
NC_035090.1	50885254	.	T	C	.	.	MAF_INRAE=42.405;MAF_USDA=22.941
NC_035090.1	50885268	.	G	A	.	.	MAF_USDA=3.279
NC_035090.1	50885459	.	G	C	.	.	MAF_USDA=1.639
NC_035090.1	50885602	.	T	G	.	.	MAF_USDA=4.918
NC_035090.1	50885702	.	A	T	.	.	MAF_USDA=1.639
NC_035090.1	50885713	.	T	C	.	.	MAF_USDA=1.639
NC_035090.1	50885831	.	C	A	.	.	MAF_INRAE=3.333;MAF_USDA=1.639
NC_035090.1	50885861	.	G	A	.	.	MAF_INRAE=42.405;MAF_USDA=14.706
NC_035090.1	50885891	.	T	G	.	.	MAF_USDA=1.639
NC_035090.1	50886117	.	G	T	.	.	MAF_INRAE=35.443
NC_035090.1	50886129	.	G	T	.	.	MAF_INRAE=26.582;MAF_USDA=29.412
NC_035090.1	50886192	.	A	G	.	.	MAF_USDA=1.639
NC_035090.1	50886241	.	C	T	.	.	MAF_USDA=1.639
NC_035090.1	50886336	.	A	G	.	.	MAF_USDA=1.639
NC_035090.1	50886373	.	T	C	.	.	MAF_USDA=1.639
NC_035090.1	50886379	.	A	T	.	.	MAF_USDA=1.639
NC_035090.1	50886387	.	G	T	.	.	MAF_INRAE=12.5;MAF_USDA=2.459
NC_035090.1	50886453	.	C	A	.	.	MAF_USDA=1.639
NC_035090.1	50886535	.	A	C	.	.	MAF_INRAE=8.228;MAF_USDA=16.471
NC_035090.1	50886796	.	C	A	.	.	MAF_INRAE=13.924;MAF_USDA=9.016
NC_035090.1	50886820	.	A	G	.	.	MAF_INRAE=45.57;MAF_USDA=38.824
NC_035090.1	50886821	.	A	C	.	.	MAF_INRAE=50.0;MAF_USDA=38.824
NC_035090.1	50886881	.	T	C	.	.	MAF_USDA=2.459
NC_035090.1	50887016	.	G	A	.	.	MAF_USDA=8.235
NC_035090.1	50887057	.	A	C	.	.	MAF_INRAE=27.848;MAF_USDA=30.0
NC_035090.1	50887122	.	C	A	.	.	MAF_INRAE=13.924;MAF_USDA=15.833
NC_035090.1	50887193	.	C	G	.	.	MAF_USDA=3.279
NC_035090.1	50887195	.	C	A	.	.	MAF_INRAE=4.167;MAF_USDA=17.059
NC_035090.1	50887415	.	C	A	.	.	MAF_USDA=1.639
NC_035090.1	50887461	.	A	G	.	.	MAF_USDA=8.235
NC_035090.1	50887476	.	C	G	.	.	MAF_USDA=3.279
NC_035090.1	50887495	.	T	C	.	.	MAF_USDA=6.557
NC_035090.1	50887574	.	T	A	.	.	MAF_USDA=1.639
NC_035090.1	50887748	.	A	C	.	.	MAF_INRAE=14.557;MAF_USDA=10.588
NC_035090.1	50887750	.	G	T	.	.	MAF_USDA=3.279
NC_035090.1	50887751	.	A	C	.	.	MAF_USDA=3.279
NC_035090.1	50887896	.	T	C	.	.	MAF_INRAE=5.263
NC_035090.1	50887962	.	G	T	.	.	MAF_USDA=1.639
NC_035090.1	50888114	.	T	A	.	.	MAF_INRAE=29.114;MAF_USDA=30.588
NC_035090.1	50888184	.	G	A	.	.	MAF_INRAE=13.924;MAF_USDA=22.131
NC_035090.1	50888213	.	T	C	.	.	MAF_USDA=7.647
NC_035090.1	50888239	.	T	C	.	.	MAF_INRAE=29.114;MAF_USDA=30.588
NC_035090.1	50888259	.	T	C	.	.	MAF_USDA=4.098
NC_035090.1	50888298	.	A	G	.	.	MAF_USDA=1.639
NC_035090.1	50888444	.	T	A	.	.	MAF_INRAE=6.962
NC_035090.1	50888474	.	C	T	.	.	MAF_USDA=1.639
NC_035090.1	50888544	.	G	T	.	.	MAF_INRAE=8.228;MAF_USDA=16.471
NC_035090.1	50888581	.	G	T	.	.	MAF_INRAE=14.557;MAF_USDA=13.934
NC_035090.1	50888606	.	C	T	.	.	MAF_INRAE=25.316;MAF_USDA=29.412
NC_035090.1	50888712	.	C	A	.	.	MAF_INRAE=23.333;MAF_USDA=24.706
NC_035090.1	50888716	.	C	T	.	.	MAF_INRAE=20.0;MAF_USDA=17.213
NC_035090.1	50888730	.	C	A	.	.	MAF_INRAE=33.333;MAF_USDA=24.59
NC_035090.1	50888737	.	A	C	.	.	MAF_INRAE=34.167;MAF_USDA=23.77
NC_035090.1	50888738	.	A	T	.	.	MAF_INRAE=33.333;MAF_USDA=23.77
NC_035090.1	50888741	.	G	A	.	.	MAF_INRAE=33.333;MAF_USDA=25.882
NC_035090.1	50888745	.	T	C	.	.	MAF_INRAE=35.0;MAF_USDA=23.77
NC_035090.1	50888746	.	G	T	.	.	MAF_INRAE=35.0;MAF_USDA=4.098
NC_035090.1	50888758	.	T	G	.	.	MAF_INRAE=35.0
NC_035090.1	50888944	.	G	A	.	.	MAF_INRAE=14.167
NC_035090.1	50888967	.	C	T	.	.	MAF_INRAE=37.5
NC_035090.1	50889150	.	C	A	.	.	MAF_INRAE=4.167
NC_035090.1	50889151	.	T	C	.	.	MAF_INRAE=45.833
NC_035090.1	50889153	.	T	C	.	.	MAF_INRAE=4.167
NC_035090.1	50889178	.	G	A	.	.	MAF_INRAE=4.167
NC_035090.1	50889181	.	A	T	.	.	MAF_INRAE=4.167
NC_035090.1	50889196	.	A	G	.	.	MAF_INRAE=5.0
NC_035090.1	50889198	.	T	C	.	.	MAF_INRAE=5.0
NC_035090.1	50889295	.	C	T	.	.	MAF_INRAE=5.833
NC_035090.1	50889298	.	A	T	.	.	MAF_INRAE=5.833
NC_035090.1	50889304	.	G	C	.	.	MAF_INRAE=5.833
NC_035090.1	50889390	.	T	C	.	.	MAF_INRAE=25.316;MAF_USDA=29.412
NC_035090.1	50889454	.	G	A	.	.	MAF_INRAE=15.0;MAF_USDA=6.25
NC_035090.1	50889457	.	C	T	.	.	MAF_INRAE=15.0;MAF_USDA=6.25
NC_035090.1	50889462	.	T	A	.	.	MAF_INRAE=13.924;MAF_USDA=6.25
NC_035090.1	50889615	.	C	T	.	.	MAF_INRAE=43.038;MAF_USDA=30.0
NC_035090.1	50889748	.	C	T	.	.	MAF_USDA=1.667
NC_035090.1	50889775	.	T	A	.	.	MAF_USDA=5.738
NC_035090.1	50889786	.	G	A	.	.	MAF_USDA=4.918
NC_035090.1	50889843	.	G	T	.	.	MAF_USDA=27.083
NC_035090.1	50890457	.	C	T	.	.	MAF_INRAE=20.253;MAF_USDA=20.833
NC_035090.1	50890477	.	A	T	.	.	MAF_USDA=4.167
NC_035090.1	50890481	.	C	T	.	.	MAF_INRAE=17.089;MAF_USDA=13.69
NC_035090.1	50890577	.	C	T	.	.	MAF_USDA=1.639
NC_035090.1	50890679	.	C	T	.	.	MAF_USDA=6.471
NC_035090.1	50890692	.	G	T	.	.	MAF_INRAE=14.557;MAF_USDA=27.059
NC_035090.1	50890734	.	T	C	.	.	MAF_INRAE=38.608;MAF_USDA=35.882
NC_035090.1	50890838	.	G	A	.	.	MAF_USDA=3.279
NC_035090.1	50891185	.	A	T	.	.	MAF_USDA=3.279
NC_035090.1	50891295	.	C	A	.	.	MAF_INRAE=40.506;MAF_USDA=45.294
NC_035090.1	50891369	.	C	T	.	.	MAF_INRAE=17.089;MAF_USDA=12.941
NC_035090.1	50891414	.	G	A	.	.	MAF_INRAE=15.19;MAF_USDA=26.471
NC_035090.1	50891421	.	C	A	.	.	MAF_USDA=1.639
NC_035090.1	50891429	.	G	T	.	.	MAF_INRAE=43.671;MAF_USDA=35.246
NC_035090.1	50891631	.	A	T	.	.	MAF_INRAE=4.167;MAF_USDA=11.176
NC_035090.1	50891632	.	A	T	.	.	MAF_INRAE=4.167;MAF_USDA=11.176
NC_035090.1	50891691	.	G	A	.	.	MAF_INRAE=4.167;MAF_USDA=6.25
NC_035090.1	50891697	.	G	A	.	.	MAF_USDA=1.639
NC_035090.1	50891750	.	G	A	.	.	MAF_INRAE=15.19;MAF_USDA=25.882
NC_035090.1	50891822	.	C	A	.	.	MAF_USDA=7.647
NC_035090.1	50891903	.	C	A	.	.	MAF_INRAE=15.19;MAF_USDA=25.882
NC_035090.1	50891909	.	G	C	.	.	MAF_USDA=6.471
NC_035090.1	50891919	.	T	C	.	.	MAF_USDA=5.882
NC_035090.1	50891981	.	G	A	.	.	MAF_INRAE=4.167;MAF_USDA=5.738
NC_035090.1	50892057	.	C	T	.	.	MAF_USDA=6.471
NC_035090.1	50892281	.	C	T	.	.	MAF_INRAE=15.19;MAF_USDA=26.471
NC_035090.1	50892297	.	G	T	.	.	MAF_USDA=3.279
NC_035090.1	50892300	.	G	A	.	.	MAF_USDA=3.279
NC_035090.1	50892304	.	G	C	.	.	MAF_USDA=3.279
NC_035090.1	50892317	.	C	T	.	.	MAF_USDA=3.279
NC_035090.1	50892373	.	T	A	.	.	MAF_INRAE=4.167;MAF_USDA=6.557
NC_035090.1	50892377	.	T	C	.	.	MAF_INRAE=20.833;MAF_USDA=45.294
NC_035090.1	50892381	.	A	G	.	.	MAF_INRAE=15.0;MAF_USDA=10.588
NC_035090.1	50892403	.	G	T	.	.	MAF_USDA=5.738
NC_035090.1	50892460	.	C	T	.	.	MAF_USDA=3.279
NC_035090.1	50892662	.	C	A	.	.	MAF_INRAE=16.456;MAF_USDA=12.941
NC_035090.1	50892697	.	G	T	.	.	MAF_USDA=4.918
NC_035090.1	50892698	.	A	G	.	.	MAF_USDA=4.918
NC_035090.1	50892805	.	G	A	.	.	MAF_USDA=11.475
NC_035090.1	50892879	.	A	G	.	.	MAF_INRAE=15.19;MAF_USDA=4.706
NC_035090.1	50893026	.	C	A	.	.	MAF_INRAE=4.167;MAF_USDA=2.941
NC_035090.1	50893027	.	A	T	.	.	MAF_INRAE=4.167;MAF_USDA=2.941
NC_035090.1	50893218	.	A	C	.	.	MAF_INRAE=5.263
NC_035090.1	50893237	.	G	A	.	.	MAF_USDA=10.656
NC_035090.1	50893248	.	A	G	.	.	MAF_USDA=13.115
NC_035090.1	50893249	.	G	A	.	.	MAF_USDA=11.475
NC_035090.1	50893276	.	C	T	.	.	MAF_USDA=6.471
NC_035090.1	50893279	.	G	A	.	.	MAF_INRAE=4.167;MAF_USDA=14.583
NC_035090.1	50893281	.	T	G	.	.	MAF_USDA=6.471
NC_035090.1	50893289	.	G	T	.	.	MAF_USDA=9.412
NC_035090.1	50893290	.	A	C	.	.	MAF_USDA=1.639
NC_035090.1	50893302	.	T	G	.	.	MAF_USDA=9.836
NC_035090.1	50893320	.	T	C	.	.	MAF_INRAE=33.333;MAF_USDA=41.667
NC_035090.1	50893343	.	A	G	.	.	MAF_INRAE=2.5;MAF_USDA=14.754
NC_035090.1	50893365	.	T	A	.	.	MAF_INRAE=5.833
NC_035090.1	50893388	.	A	T	.	.	MAF_INRAE=22.5;MAF_USDA=41.667
NC_035090.1	50893390	.	C	G	.	.	MAF_INRAE=22.5;MAF_USDA=43.75
NC_035090.1	50893392	.	A	T	.	.	MAF_INRAE=22.5;MAF_USDA=43.75
NC_035090.1	50893416	.	G	A	.	.	MAF_USDA=2.459
NC_035090.1	50893422	.	C	T	.	.	MAF_INRAE=4.43
NC_035090.1	50893424	.	A	G	.	.	MAF_INRAE=4.167;MAF_USDA=5.882
NC_035090.1	50893446	.	A	G	.	.	MAF_USDA=19.672
NC_035090.1	50893456	.	C	G	.	.	MAF_USDA=18.033
NC_035090.1	50893470	.	A	C	.	.	MAF_USDA=11.475
NC_035090.1	50893480	.	T	A	.	.	MAF_USDA=1.639
NC_035090.1	50893494	.	C	T	.	.	MAF_INRAE=43.671;MAF_USDA=30.328
NC_035090.1	50893512	.	A	G	.	.	MAF_USDA=9.836
NC_035090.1	50893523	.	A	T	.	.	MAF_USDA=6.557
NC_035090.1	50893525	.	C	T	.	.	MAF_USDA=2.459
NC_035090.1	50893533	.	T	C	.	.	MAF_USDA=11.475
NC_035090.1	50893545	.	C	A	.	.	MAF_USDA=1.639
NC_035090.1	50893879	.	G	A	.	.	MAF_USDA=3.279
NC_035090.1	50893922	.	T	G	.	.	MAF_INRAE=13.924;MAF_USDA=10.588
NC_035090.1	50893923	.	T	A	.	.	MAF_INRAE=20.833;MAF_USDA=41.176
NC_035090.1	50894011	.	C	T	.	.	MAF_USDA=1.639
NC_035090.1	50894058	.	T	G	.	.	MAF_INRAE=15.19
NC_035090.1	50894078	.	T	A	.	.	MAF_INRAE=15.19;MAF_USDA=6.25
NC_035090.1	50894084	.	T	C	.	.	MAF_INRAE=18.987
NC_035090.1	50894171	.	A	G	.	.	MAF_USDA=6.471
NC_035090.1	50894172	.	G	A	.	.	MAF_USDA=1.639
NC_035090.1	50894178	.	T	G	.	.	MAF_USDA=6.557
NC_035090.1	50894274	.	C	A	.	.	MAF_INRAE=22.152;MAF_USDA=22.941
NC_035090.1	50894308	.	T	C	.	.	MAF_INRAE=6.962
NC_035090.1	50894470	.	A	G	.	.	MAF_INRAE=25.949;MAF_USDA=29.167
NC_035090.1	50894516	.	T	C	.	.	MAF_INRAE=6.962
NC_035090.1	50894567	.	CAAAAAAAAAC	CAAAAAAAAAA	.	.	MAF_USDA=47.917
NC_035090.1	50894675	.	C	T	.	.	MAF_INRAE=25.316;MAF_USDA=30.0
NC_035090.1	50894713	.	C	T	.	.	MAF_INRAE=25.316;MAF_USDA=32.353
NC_035090.1	50894797	.	G	A	.	.	MAF_USDA=8.235
NC_035090.1	50894852	.	G	T	.	.	MAF_INRAE=6.962
NC_035090.1	50894883	.	A	G	.	.	MAF_INRAE=17.089;MAF_USDA=12.941
NC_035090.1	50894916	.	G	C	.	.	MAF_USDA=2.459
NC_035090.1	50894956	.	C	T	.	.	MAF_INRAE=15.19;MAF_USDA=25.294
NC_035090.1	50895020	.	T	A	.	.	MAF_USDA=2.459
NC_035090.1	50895029	.	C	A	.	.	MAF_USDA=3.279
NC_035090.1	50895172	.	G	T	.	.	MAF_USDA=4.918
NC_035090.1	50895648	.	G	A	.	.	MAF_INRAE=18.987;MAF_USDA=34.118
NC_035090.1	50895650	.	A	G	.	.	MAF_INRAE=21.667;MAF_USDA=34.118
NC_035090.1	50895652	.	A	G	.	.	MAF_USDA=1.639
NC_035090.1	50895755	.	C	A	.	.	MAF_INRAE=8.228;MAF_USDA=16.471
NC_035090.1	50895760	.	C	T	.	.	MAF_INRAE=35.443
NC_035090.1	50895799	.	T	A	.	.	MAF_USDA=8.235
NC_035090.1	50895903	.	G	A	.	.	MAF_USDA=4.098
NC_035090.1	50896060	.	G	A	.	.	MAF_INRAE=15.19;MAF_USDA=24.706
NC_035090.1	50896277	.	G	A	.	.	MAF_USDA=1.639
NC_035090.1	50896718	.	T	C	.	.	MAF_INRAE=4.167;MAF_USDA=6.25
NC_035090.1	50896980	.	C	T	.	.	MAF_INRAE=15.19;MAF_USDA=4.706
NC_035090.1	50897096	.	A	T	.	.	MAF_USDA=2.459
NC_035090.1	50897108	.	T	A	.	.	MAF_USDA=3.279
NC_035090.1	50897165	.	C	G	.	.	MAF_INRAE=18.354;MAF_USDA=31.176
NC_035090.1	50897202	.	C	T	.	.	MAF_USDA=6.557
NC_035090.1	50897210	.	G	A	.	.	MAF_INRAE=13.924;MAF_USDA=7.647
NC_035090.1	50897347	.	A	G	.	.	MAF_USDA=8.235
NC_035090.1	50897348	.	C	T	.	.	MAF_USDA=1.639
NC_035090.1	50897395	.	G	A	.	.	MAF_USDA=1.639
NC_035090.1	50897442	.	G	T	.	.	MAF_USDA=6.557
NC_035090.1	50897459	.	G	T	.	.	MAF_USDA=2.459
NC_035090.1	50897465	.	G	T	.	.	MAF_USDA=5.738
NC_035090.1	50897632	.	G	A	.	.	MAF_INRAE=18.987;MAF_USDA=38.824
NC_035090.1	50897685	.	G	A	.	.	MAF_USDA=3.279
NC_035090.1	50897904	.	A	G	.	.	MAF_INRAE=20.833;MAF_USDA=20.833
NC_035090.1	50898205	.	C	T	.	.	MAF_USDA=1.639
NC_035090.1	50898229	.	C	T	.	.	MAF_USDA=2.459
NC_035090.1	50898232	.	A	T	.	.	MAF_USDA=7.059
NC_035090.1	50898258	.	C	T	.	.	MAF_USDA=1.639
NC_035090.1	50898269	.	C	T	.	.	MAF_INRAE=13.924;MAF_USDA=13.934
NC_035090.1	50898277	.	C	A	.	.	MAF_USDA=2.459
NC_035090.1	50898287	.	A	G	.	.	MAF_USDA=3.279
NC_035090.1	50898376	.	C	A	.	.	MAF_INRAE=18.354;MAF_USDA=44.118
NC_035090.1	50898410	.	T	C	.	.	MAF_INRAE=18.354;MAF_USDA=33.529
NC_035090.1	50898426	.	G	T	.	.	MAF_USDA=8.235
NC_035090.1	50898463	.	A	T	.	.	MAF_USDA=6.471
NC_035090.1	50898545	.	C	T	.	.	MAF_INRAE=13.291;MAF_USDA=10.588
NC_035090.1	50898633	.	C	A	.	.	MAF_INRAE=18.354;MAF_USDA=41.765
NC_035090.1	50898780	.	A	C	.	.	MAF_INRAE=18.354;MAF_USDA=31.765
NC_035090.1	50898804	.	A	C	.	.	MAF_INRAE=6.962
NC_035090.1	50898806	.	G	T	.	.	MAF_USDA=2.459
NC_035090.1	50898824	.	A	T	.	.	MAF_USDA=1.639
NC_035090.1	50898828	.	A	G	.	.	MAF_INRAE=4.167;MAF_USDA=6.557
NC_035090.1	50898884	.	G	A	.	.	MAF_INRAE=18.987;MAF_USDA=42.353
NC_035090.1	50898886	.	G	A	.	.	MAF_INRAE=22.5;MAF_USDA=30.0
NC_035090.1	50899099	.	T	G	.	.	MAF_INRAE=18.354;MAF_USDA=31.176
NC_035090.1	50899137	.	C	A	.	.	MAF_INRAE=25.316;MAF_USDA=29.167
NC_035090.1	50899225	.	C	T	.	.	MAF_USDA=1.639
NC_035090.1	50899259	.	T	C	.	.	MAF_INRAE=18.354;MAF_USDA=34.118
NC_035090.1	50899310	.	G	T	.	.	MAF_USDA=8.333
NC_035090.1	50899368	.	T	G	.	.	MAF_INRAE=18.354;MAF_USDA=42.353
NC_035090.1	50899458	.	C	A	.	.	MAF_USDA=4.098
NC_035090.1	50899479	.	T	C	.	.	MAF_USDA=2.459
NC_035090.1	50899620	.	A	G	.	.	MAF_INRAE=35.443;MAF_USDA=4.098
NC_035090.1	50899825	.	C	T	.	.	MAF_INRAE=8.228;MAF_USDA=16.471
NC_035090.1	50899858	.	G	C	.	.	MAF_INRAE=18.354;MAF_USDA=32.353
NC_035090.1	50899927	.	G	C	.	.	MAF_INRAE=17.089;MAF_USDA=12.941
NC_035090.1	50900149	.	G	A	.	.	MAF_USDA=4.098
NC_035090.1	50900501	.	A	G	.	.	MAF_USDA=1.639
NC_035090.1	50900502	.	C	T	.	.	MAF_USDA=1.639
NC_035090.1	50900565	.	T	A	.	.	MAF_INRAE=18.354;MAF_USDA=34.706
NC_035090.1	50900684	.	C	T	.	.	MAF_USDA=5.294
NC_035090.1	50900934	.	C	A	.	.	MAF_INRAE=6.962;MAF_USDA=20.0
NC_035090.1	50900941	.	C	A	.	.	MAF_USDA=20.0
NC_035090.1	50901037	.	G	A	.	.	MAF_USDA=1.639
NC_035090.1	50901041	.	G	A	.	.	MAF_USDA=4.098
NC_035090.1	50901044	.	G	A	.	.	MAF_INRAE=6.962;MAF_USDA=19.412
NC_035090.1	50901065	.	C	T	.	.	MAF_INRAE=4.167;MAF_USDA=1.639
NC_035090.1	50901092	.	G	A	.	.	MAF_INRAE=14.557;MAF_USDA=5.294
NC_035090.1	50901178	.	C	T	.	.	MAF_USDA=1.639
NC_035090.1	50901428	.	C	T	.	.	MAF_USDA=2.459
NC_035090.1	50901649	.	T	A	.	.	MAF_INRAE=1.667
NC_035090.1	50901653	.	A	C	.	.	MAF_INRAE=1.667
NC_035090.1	50901693	.	T	G	.	.	MAF_INRAE=2.5
NC_035090.1	50901695	.	T	C	.	.	MAF_INRAE=2.5
NC_035090.1	50901699	.	C	T	.	.	MAF_INRAE=2.5
NC_035090.1	50901700	.	G	C	.	.	MAF_INRAE=2.5
NC_035090.1	50901707	.	C	G	.	.	MAF_INRAE=2.5
NC_035090.1	50901711	.	A	G	.	.	MAF_INRAE=2.5
NC_035090.1	50901714	.	G	T	.	.	MAF_INRAE=2.5
NC_035090.1	50901715	.	T	C	.	.	MAF_INRAE=2.5
NC_035090.1	50901721	.	A	G	.	.	MAF_INRAE=2.5
NC_035090.1	50901725	.	C	G	.	.	MAF_INRAE=2.5
NC_035090.1	50901811	.	C	A	.	.	MAF_USDA=1.639
NC_035090.1	50901836	.	C	G	.	.	MAF_INRAE=6.962;MAF_USDA=17.213
NC_035090.1	50901904	.	G	T	.	.	MAF_INRAE=25.316
NC_035090.1	50901918	.	G	A	.	.	MAF_USDA=4.098
NC_035090.1	50901937	.	G	A	.	.	MAF_USDA=2.459
NC_035090.1	50902084	.	A	G	.	.	MAF_USDA=2.459
NC_035090.1	50902091	.	C	G	.	.	MAF_USDA=4.167
NC_035090.1	50902235	.	C	T	.	.	MAF_USDA=2.459
NC_035090.1	50902554	.	G	A	.	.	MAF_USDA=6.557
NC_035090.1	50902668	.	C	A	.	.	MAF_INRAE=43.671;MAF_USDA=31.765
NC_035090.1	50903014	.	G	A	.	.	MAF_INRAE=15.19;MAF_USDA=31.176
NC_035090.1	50903164	.	A	G	.	.	MAF_USDA=9.016
NC_035090.1	50903266	.	C	T	.	.	MAF_USDA=1.639
NC_035090.1	50903304	.	C	T	.	.	MAF_INRAE=18.354;MAF_USDA=40.0
NC_035090.1	50903308	.	A	C	.	.	MAF_INRAE=20.833;MAF_USDA=41.176
NC_035090.1	50903329	.	G	T	.	.	MAF_USDA=15.294
NC_035090.1	50903374	.	C	T	.	.	MAF_USDA=10.417
NC_035090.1	50903516	.	G	A	.	.	MAF_INRAE=4.167;MAF_USDA=2.976
NC_035090.1	50903573	.	A	G	.	.	MAF_INRAE=19.62;MAF_USDA=35.294
NC_035090.1	50903639	.	T	A	.	.	MAF_INRAE=6.962;MAF_USDA=16.471
NC_035090.1	50903640	.	A	T	.	.	MAF_INRAE=2.5;MAF_USDA=16.471
NC_035090.1	50903669	.	A	C	.	.	MAF_INRAE=18.354;MAF_USDA=36.471
NC_035090.1	50903768	.	G	A	.	.	MAF_USDA=1.639
NC_035090.1	50903821	.	G	A	.	.	MAF_USDA=2.459
NC_035090.1	50903843	.	T	C	.	.	MAF_USDA=1.639
NC_035090.1	50903891	.	A	G	.	.	MAF_INRAE=24.167
NC_035090.1	50903898	.	A	G	.	.	MAF_INRAE=8.228;MAF_USDA=15.294
NC_035090.1	50903900	.	G	A	.	.	MAF_USDA=1.639
NC_035090.1	50904070	.	T	C	.	.	MAF_USDA=10.588
NC_035090.1	50904205	.	T	G	.	.	MAF_USDA=2.459
NC_035090.1	50904231	.	C	G	.	.	MAF_INRAE=6.962;MAF_USDA=18.824
NC_035090.1	50904260	.	A	T	.	.	MAF_INRAE=18.354;MAF_USDA=38.824
NC_035090.1	50904261	.	A	T	.	.	MAF_INRAE=23.333;MAF_USDA=44.706
NC_035090.1	50904326	.	G	T	.	.	MAF_INRAE=25.316;MAF_USDA=44.706
NC_035090.1	50904400	.	T	G	.	.	MAF_INRAE=18.354;MAF_USDA=37.059
NC_035090.1	50904448	.	A	T	.	.	MAF_USDA=1.639
NC_035090.1	50904454	.	T	A	.	.	MAF_INRAE=20.886;MAF_USDA=27.647
NC_035090.1	50904455	.	G	A	.	.	MAF_INRAE=4.167;MAF_USDA=2.941
NC_035090.1	50904510	.	T	C	.	.	MAF_INRAE=18.354;MAF_USDA=35.882
NC_035090.1	50904659	.	G	T	.	.	MAF_INRAE=6.962;MAF_USDA=20.492
NC_035090.1	50904677	.	G	A	.	.	MAF_USDA=1.639
NC_035090.1	50904776	.	T	A	.	.	MAF_INRAE=3.333;MAF_USDA=1.639
NC_035090.1	50904786	.	T	C	.	.	MAF_USDA=10.588
NC_035090.1	50904896	.	G	A	.	.	MAF_INRAE=6.962;MAF_USDA=18.824
NC_035090.1	50905103	.	C	T	.	.	MAF_INRAE=6.962;MAF_USDA=21.765
NC_035090.1	50905182	.	G	A	.	.	MAF_USDA=7.059
NC_035090.1	50905221	.	G	T	.	.	MAF_INRAE=6.962;MAF_USDA=20.0
NC_035090.1	50905563	.	C	T	.	.	MAF_INRAE=6.962
NC_035090.1	50905573	.	A	T	.	.	MAF_USDA=1.639
NC_035090.1	50905692	.	C	G	.	.	MAF_INRAE=6.329;MAF_USDA=21.176
NC_035090.1	50905698	.	C	A	.	.	MAF_USDA=1.639
NC_035090.1	50905751	.	C	A	.	.	MAF_USDA=1.639
NC_035090.1	50905843	.	G	C	.	.	MAF_USDA=2.459
NC_035090.1	50905929	.	A	C	.	.	MAF_USDA=9.016
NC_035090.1	50905950	.	C	T	.	.	MAF_USDA=7.377
NC_035090.1	50906040	.	T	A	.	.	MAF_USDA=3.279
NC_035090.1	50906067	.	G	T	.	.	MAF_INRAE=3.333
NC_035090.1	50906271	.	C	T	.	.	MAF_USDA=3.279
NC_035090.1	50906334	.	C	A	.	.	MAF_USDA=7.377
NC_035090.1	50906413	.	G	A	.	.	MAF_INRAE=15.19;MAF_USDA=5.294
NC_035090.1	50906454	.	C	T	.	.	MAF_INRAE=6.962;MAF_USDA=21.765
NC_035090.1	50906482	.	A	G	.	.	MAF_USDA=3.279
NC_035090.1	50906487	.	C	T	.	.	MAF_INRAE=25.316;MAF_USDA=42.353
NC_035090.1	50906503	.	G	A	.	.	MAF_USDA=1.639
NC_035090.1	50906577	.	C	T	.	.	MAF_INRAE=13.924;MAF_USDA=13.934
NC_035090.1	50906729	.	G	A	.	.	MAF_USDA=1.639
NC_035090.1	50906930	.	T	C	.	.	MAF_INRAE=6.962;MAF_USDA=21.176
NC_035090.1	50907066	.	G	C	.	.	MAF_USDA=3.279
NC_035090.1	50907238	.	A	C	.	.	MAF_USDA=1.639
NC_035090.1	50907321	.	C	G	.	.	MAF_USDA=4.918
NC_035090.1	50907408	.	C	T	.	.	MAF_INRAE=25.316;MAF_USDA=41.765
NC_035090.1	50907456	.	G	A	.	.	MAF_USDA=1.639
NC_035090.1	50907550	.	G	A	.	.	MAF_USDA=3.279
NC_035090.1	50907638	.	C	A	.	.	MAF_USDA=3.279
NC_035090.1	50907674	.	C	T	.	.	MAF_INRAE=17.089;MAF_USDA=12.941
NC_035090.1	50907694	.	C	A	.	.	MAF_USDA=11.176
NC_035090.1	50907761	.	C	T	.	.	MAF_USDA=2.459
NC_035090.1	50907775	.	A	G	.	.	MAF_USDA=3.279
NC_035090.1	50907791	.	A	C	.	.	MAF_USDA=2.459
NC_035090.1	50907867	.	A	C	.	.	MAF_USDA=2.459
NC_035090.1	50907870	.	C	A	.	.	MAF_USDA=3.279
NC_035090.1	50907912	.	C	G	.	.	MAF_INRAE=14.557;MAF_USDA=4.706
NC_035090.1	50907962	.	A	G	.	.	MAF_INRAE=26.582;MAF_USDA=48.824
NC_035090.1	50908058	.	C	G	.	.	MAF_USDA=1.639
NC_035090.1	50908064	.	G	T	.	.	MAF_USDA=1.639
NC_035090.1	50908144	.	C	G	.	.	MAF_USDA=3.279
NC_035090.1	50908269	.	T	A	.	.	MAF_USDA=2.459
NC_035090.1	50908380	.	G	C	.	.	MAF_USDA=1.639
NC_035090.1	50908431	.	G	C	.	.	MAF_INRAE=18.354;MAF_USDA=23.529
NC_035090.1	50908481	.	A	G	.	.	MAF_USDA=4.098
NC_035090.1	50908573	.	G	T	.	.	MAF_INRAE=34.81;MAF_USDA=18.235
NC_035090.1	50908574	.	C	T	.	.	MAF_USDA=8.197
NC_035090.1	50908600	.	C	T	.	.	MAF_USDA=3.279
NC_035090.1	50908610	.	G	T	.	.	MAF_USDA=3.279
NC_035090.1	50908627	.	G	C	.	.	MAF_USDA=8.333
NC_035090.1	50908653	.	C	T	.	.	MAF_USDA=2.459
NC_035090.1	50908656	.	T	C	.	.	MAF_USDA=1.639
NC_035090.1	50908669	.	C	G	.	.	MAF_USDA=2.459
NC_035090.1	50908682	.	T	G	.	.	MAF_INRAE=4.167;MAF_USDA=4.706
NC_035090.1	50908706	.	T	G	.	.	MAF_USDA=3.279
NC_035090.1	50908755	.	A	C	.	.	MAF_INRAE=4.167;MAF_USDA=7.059
NC_035090.1	50908776	.	T	A	.	.	MAF_INRAE=16.667;MAF_USDA=6.471
NC_035090.1	50908811	.	G	C	.	.	MAF_USDA=3.279
NC_035090.1	50908823	.	T	G	.	.	MAF_INRAE=33.544;MAF_USDA=35.882
NC_035090.1	50908831	.	G	A	.	.	MAF_INRAE=4.167;MAF_USDA=3.279
NC_035090.1	50908866	.	T	C	.	.	MAF_USDA=4.098
NC_035090.1	50908913	.	A	G	.	.	MAF_USDA=2.459
NC_035090.1	50908923	.	T	G	.	.	MAF_INRAE=4.167;MAF_USDA=9.016
NC_035090.1	50908964	.	A	G	.	.	MAF_USDA=1.639
NC_035090.1	50909006	.	G	A	.	.	MAF_USDA=2.459
NC_035090.1	50909112	.	G	A	.	.	MAF_INRAE=13.924;MAF_USDA=13.529
NC_035090.1	50909143	.	C	A	.	.	MAF_USDA=14.583
NC_035090.1	50909149	.	G	A	.	.	MAF_INRAE=6.962
NC_035090.1	50909202	.	C	T	.	.	MAF_USDA=6.557
NC_035090.1	50909286	.	G	A	.	.	MAF_USDA=1.639
NC_035090.1	50909297	.	G	T	.	.	MAF_INRAE=36.709;MAF_USDA=42.941
NC_035090.1	50909299	.	T	G	.	.	MAF_USDA=2.459
NC_035090.1	50909343	.	G	A	.	.	MAF_USDA=3.279
NC_035090.1	50909372	.	T	C	.	.	MAF_INRAE=18.987;MAF_USDA=46.471
NC_035090.1	50909435	.	A	G	.	.	MAF_INRAE=3.333
NC_035090.1	50909482	.	T	C	.	.	MAF_USDA=3.279
NC_035090.1	50909505	.	G	C	.	.	MAF_USDA=3.279
NC_035090.1	50909573	.	C	A	.	.	MAF_USDA=1.639
NC_035090.1	50909576	.	G	A	.	.	MAF_USDA=1.639
NC_035090.1	50909586	.	T	C	.	.	MAF_INRAE=49.367;MAF_USDA=22.353
NC_035090.1	50909629	.	G	A	.	.	MAF_INRAE=49.367;MAF_USDA=23.529
NC_035090.1	50909690	.	A	T	.	.	MAF_USDA=3.279
NC_035090.1	50909743	.	A	C	.	.	MAF_INRAE=3.333;MAF_USDA=3.529
NC_035090.1	50909922	.	G	A	.	.	MAF_USDA=1.639
NC_035090.1	50910036	.	A	G	.	.	MAF_USDA=3.279
NC_035090.1	50910080	.	A	G	.	.	MAF_INRAE=20.886;MAF_USDA=10.0
NC_035090.1	50910091	.	T	A	.	.	MAF_INRAE=20.886;MAF_USDA=10.0
NC_035090.1	50910120	.	A	G	.	.	MAF_USDA=4.098
NC_035090.1	50910154	.	G	C	.	.	MAF_USDA=1.639
NC_035090.1	50910306	.	G	A	.	.	MAF_USDA=1.639
NC_035090.1	50910320	.	C	T	.	.	MAF_USDA=1.639
NC_035090.1	50910339	.	A	T	.	.	MAF_INRAE=5.0;MAF_USDA=12.295
NC_035090.1	50910341	.	T	C	.	.	MAF_INRAE=13.333;MAF_USDA=45.294
NC_035090.1	50910343	.	G	A	.	.	MAF_USDA=4.098
NC_035090.1	50910355	.	C	T	.	.	MAF_INRAE=49.367;MAF_USDA=22.941
NC_035090.1	50910373	.	C	T	.	.	MAF_INRAE=13.924;MAF_USDA=12.941
NC_035090.1	50910388	.	C	T	.	.	MAF_USDA=3.279
NC_035090.1	50910476	.	G	A	.	.	MAF_USDA=3.279
NC_035090.1	50910500	.	T	A	.	.	MAF_USDA=7.5
NC_035090.1	50910508	.	A	T	.	.	MAF_USDA=7.5
NC_035090.1	50910509	.	C	T	.	.	MAF_USDA=7.5
NC_035090.1	50910617	.	T	G	.	.	MAF_INRAE=20.886;MAF_USDA=12.941
NC_035090.1	50910666	.	G	A	.	.	MAF_USDA=3.279
NC_035090.1	50910868	.	G	A	.	.	MAF_INRAE=13.924;MAF_USDA=13.529
NC_035090.1	50910899	.	C	A	.	.	MAF_USDA=2.459
NC_035090.1	50910915	.	G	A	.	.	MAF_INRAE=15.823;MAF_USDA=45.882
NC_035090.1	50910949	.	T	C	.	.	MAF_INRAE=29.747;MAF_USDA=21.765
NC_035090.1	50911010	.	T	C	.	.	MAF_INRAE=20.886;MAF_USDA=12.353
NC_035090.1	50911042	.	G	A	.	.	MAF_USDA=3.279
NC_035090.1	50911080	.	C	T	.	.	MAF_INRAE=20.886;MAF_USDA=10.0
NC_035090.1	50911144	.	A	G	.	.	MAF_INRAE=9.494;MAF_USDA=31.25
NC_035090.1	50911172	.	A	C	.	.	MAF_INRAE=49.367;MAF_USDA=8.333
NC_035090.1	50911277	.	C	T	.	.	MAF_USDA=2.5
NC_035090.1	50911303	.	C	T	.	.	MAF_USDA=1.724
NC_035090.1	50911418	.	C	A	.	.	MAF_INRAE=20.886
NC_035090.1	50911423	.	C	T	.	.	MAF_INRAE=14.557;MAF_USDA=7.5
NC_035090.1	50911473	.	G	A	.	.	MAF_USDA=2.5
NC_035090.1	50911478	.	T	G	.	.	MAF_INRAE=4.167;MAF_USDA=6.25
NC_035090.1	50911668	.	T	G	.	.	MAF_INRAE=48.734;MAF_USDA=25.0
NC_035090.1	50911687	.	C	A	.	.	MAF_USDA=1.667
NC_035090.1	50911704	.	A	C	.	.	MAF_USDA=1.667
NC_035090.1	50911708	.	C	A	.	.	MAF_INRAE=19.62;MAF_USDA=6.25
NC_035090.1	50911759	.	C	T	.	.	MAF_USDA=4.167
NC_035090.1	50911767	.	T	A	.	.	MAF_USDA=1.667
NC_035090.1	50911796	.	C	T	.	.	MAF_USDA=1.667
NC_035090.1	50911822	.	C	T	.	.	MAF_USDA=11.905
NC_035090.1	50911839	.	C	T	.	.	MAF_INRAE=49.367;MAF_USDA=7.5
NC_035090.1	50911848	.	A	C	.	.	MAF_INRAE=49.367;MAF_USDA=7.5
NC_035090.1	50911907	.	T	A	.	.	MAF_INRAE=20.253;MAF_USDA=10.119
NC_035090.1	50911925	.	A	G	.	.	MAF_INRAE=20.253;MAF_USDA=10.119
NC_035090.1	50911953	.	C	T	.	.	MAF_USDA=1.667
NC_035090.1	50911993	.	A	T	.	.	MAF_INRAE=49.367;MAF_USDA=29.518
NC_035090.1	50912061	.	C	T	.	.	MAF_INRAE=20.886;MAF_USDA=9.412
NC_035090.1	50912077	.	G	A	.	.	MAF_USDA=1.639
NC_035090.1	50912137	.	C	T	.	.	MAF_USDA=33.333
NC_035090.1	50912143	.	T	G	.	.	MAF_USDA=2.5
NC_035090.1	50912222	.	A	G	.	.	MAF_INRAE=1.667;MAF_USDA=1.667
NC_035090.1	50912232	.	A	C	.	.	MAF_INRAE=1.667;MAF_USDA=1.667
NC_035090.1	50912233	.	A	T	.	.	MAF_INRAE=1.667;MAF_USDA=1.667
NC_035090.1	50912239	.	C	T	.	.	MAF_USDA=1.667
NC_035090.1	50912242	.	A	C	.	.	MAF_INRAE=1.667;MAF_USDA=1.667
NC_035090.1	50912258	.	G	T	.	.	MAF_USDA=1.667
NC_035090.1	50912261	.	G	A	.	.	MAF_USDA=3.333
NC_035090.1	50912381	.	T	C	.	.	MAF_INRAE=19.167;MAF_USDA=8.824
NC_035090.1	50912382	.	C	T	.	.	MAF_USDA=5.738
NC_035090.1	50912394	.	G	T	.	.	MAF_USDA=1.639
NC_035090.1	50912419	.	G	A	.	.	MAF_USDA=4.098
NC_035090.1	50912431	.	T	C	.	.	MAF_INRAE=12.5;MAF_USDA=47.647
NC_035090.1	50912443	.	C	T	.	.	MAF_USDA=7.059
NC_035090.1	50912454	.	G	A	.	.	MAF_USDA=4.167
NC_035090.1	50912457	.	C	A	.	.	MAF_USDA=8.333
NC_035090.1	50912487	.	T	G	.	.	MAF_USDA=4.918
NC_035090.1	50912490	.	G	A	.	.	MAF_USDA=4.918
NC_035090.1	50912515	.	A	C	.	.	MAF_USDA=11.475
NC_035090.1	50912543	.	A	C	.	.	MAF_USDA=3.279
NC_035090.1	50912568	.	T	G	.	.	MAF_USDA=2.459
NC_035090.1	50912572	.	G	A	.	.	MAF_USDA=4.918
NC_035090.1	50912603	.	G	T	.	.	MAF_INRAE=15.823;MAF_USDA=44.706
NC_035090.1	50912665	.	C	A	.	.	MAF_INRAE=4.167;MAF_USDA=5.294
NC_035090.1	50912667	.	T	A	.	.	MAF_INRAE=4.167;MAF_USDA=5.294
NC_035090.1	50912720	.	C	A	.	.	MAF_INRAE=20.886;MAF_USDA=8.235
NC_035090.1	50912728	.	T	G	.	.	MAF_INRAE=20.886
NC_035090.1	50912741	.	T	G	.	.	MAF_INRAE=20.253
NC_035090.1	50912818	.	C	A	.	.	MAF_USDA=3.279
NC_035090.1	50912831	.	C	T	.	.	MAF_INRAE=9.494;MAF_USDA=31.25
NC_035090.1	50912853	.	A	G	.	.	MAF_USDA=3.279
NC_035090.1	50912879	.	A	G	.	.	MAF_INRAE=20.886;MAF_USDA=10.0
NC_035090.1	50912923	.	A	G	.	.	MAF_INRAE=30.38;MAF_USDA=22.941
NC_035090.1	50913101	.	A	T	.	.	MAF_INRAE=20.886;MAF_USDA=10.0
NC_035090.1	50913105	.	A	T	.	.	MAF_INRAE=19.167;MAF_USDA=10.0
NC_035090.1	50913119	.	C	T	.	.	MAF_USDA=1.639
NC_035090.1	50913264	.	A	G	.	.	MAF_USDA=4.918
NC_035090.1	50913371	.	T	G	.	.	MAF_INRAE=8.333;MAF_USDA=31.176
NC_035090.1	50913419	.	G	T	.	.	MAF_INRAE=20.886
NC_035090.1	50913437	.	G	A	.	.	MAF_USDA=1.765
NC_035090.1	50913482	.	A	G	.	.	MAF_USDA=3.279
NC_035090.1	50913515	.	T	G	.	.	MAF_USDA=3.279
NC_035090.1	50913518	.	A	G	.	.	MAF_INRAE=4.167;MAF_USDA=6.25
NC_035090.1	50913535	.	C	G	.	.	MAF_USDA=3.279
NC_035090.1	50913633	.	A	T	.	.	MAF_INRAE=9.494;MAF_USDA=12.941
NC_035090.1	50913634	.	A	T	.	.	MAF_USDA=2.459
NC_035090.1	50913765	.	C	T	.	.	MAF_USDA=3.279
NC_035090.1	50913775	.	G	C	.	.	MAF_INRAE=17.722;MAF_USDA=9.836
NC_035090.1	50913796	.	A	G	.	.	MAF_USDA=3.279
NC_035090.1	50913803	.	C	T	.	.	MAF_INRAE=4.167;MAF_USDA=2.941
NC_035090.1	50913804	.	G	T	.	.	MAF_INRAE=17.722;MAF_USDA=14.754
NC_035090.1	50913842	.	G	A	.	.	MAF_INRAE=20.886;MAF_USDA=11.765
NC_035090.1	50913848	.	T	G	.	.	MAF_INRAE=8.333;MAF_USDA=45.294
NC_035090.1	50913901	.	C	A	.	.	MAF_INRAE=13.291;MAF_USDA=6.557
NC_035090.1	50913936	.	A	G	.	.	MAF_INRAE=20.886;MAF_USDA=12.353
NC_035090.1	50913982	.	G	T	.	.	MAF_INRAE=4.167;MAF_USDA=2.353
NC_035090.1	50914000	.	T	G	.	.	MAF_INRAE=20.886;MAF_USDA=12.941
NC_035090.1	50914027	.	T	A	.	.	MAF_INRAE=20.886;MAF_USDA=13.529
NC_035090.1	50914096	.	G	A	.	.	MAF_INRAE=9.494;MAF_USDA=35.417
NC_035090.1	50914126	.	A	T	.	.	MAF_USDA=2.5
NC_035090.1	50914150	.	T	C	.	.	MAF_USDA=1.639
NC_035090.1	50914180	.	C	A	.	.	MAF_USDA=1.639
NC_035090.1	50914209	.	C	A	.	.	MAF_INRAE=9.494;MAF_USDA=15.294
NC_035090.1	50914211	.	A	G	.	.	MAF_INRAE=4.167;MAF_USDA=14.706
NC_035090.1	50914220	.	A	G	.	.	MAF_INRAE=9.494;MAF_USDA=14.706
NC_035090.1	50914232	.	C	A	.	.	MAF_USDA=3.279
NC_035090.1	50914284	.	C	T	.	.	MAF_USDA=3.279
NC_035090.1	50914294	.	C	T	.	.	MAF_INRAE=8.333;MAF_USDA=46.386
NC_035090.1	50914348	.	G	A	.	.	MAF_INRAE=20.253;MAF_USDA=9.412
NC_035090.1	50914367	.	T	C	.	.	MAF_USDA=1.639
NC_035090.1	50914480	.	G	T	.	.	MAF_INRAE=4.167;MAF_USDA=2.976
NC_035090.1	50914500	.	A	G	.	.	MAF_USDA=2.459
NC_035090.1	50914530	.	G	C	.	.	MAF_USDA=1.639
NC_035090.1	50914650	.	G	T	.	.	MAF_INRAE=4.167;MAF_USDA=6.25
NC_035090.1	50914686	.	C	T	.	.	MAF_INRAE=13.924;MAF_USDA=12.353
NC_035090.1	50914748	.	C	G	.	.	MAF_USDA=3.279
NC_035090.1	50914753	.	G	A	.	.	MAF_INRAE=9.494;MAF_USDA=8.197
NC_035090.1	50914775	.	C	A	.	.	MAF_INRAE=20.886;MAF_USDA=10.0
NC_035090.1	50914808	.	C	A	.	.	MAF_USDA=4.098
NC_035090.1	50914955	.	C	T	.	.	MAF_USDA=2.459
NC_035090.1	50914966	.	G	T	.	.	MAF_INRAE=8.333;MAF_USDA=32.353
NC_035090.1	50914976	.	G	A	.	.	MAF_USDA=2.459
NC_035090.1	50915089	.	C	T	.	.	MAF_USDA=2.459
NC_035090.1	50915137	.	T	G	.	.	MAF_USDA=2.459
NC_035090.1	50915143	.	T	A	.	.	MAF_USDA=3.279
NC_035090.1	50915146	.	T	C	.	.	MAF_INRAE=9.494;MAF_USDA=14.118
NC_035090.1	50915184	.	C	T	.	.	MAF_USDA=1.639
NC_035090.1	50915229	.	A	T	.	.	MAF_INRAE=17.722;MAF_USDA=13.115
NC_035090.1	50915257	.	A	T	.	.	MAF_USDA=1.639
NC_035090.1	50915427	.	A	G	.	.	MAF_USDA=3.279
NC_035090.1	50915470	.	A	C	.	.	MAF_USDA=3.279
NC_035090.1	50915474	.	A	C	.	.	MAF_INRAE=27.215
NC_035090.1	50915475	.	G	C	.	.	MAF_INRAE=19.167
NC_035090.1	50915553	.	G	A	.	.	MAF_USDA=2.459
NC_035090.1	50915624	.	C	T	.	.	MAF_USDA=3.279
NC_035090.1	50915636	.	T	C	.	.	MAF_USDA=3.279
NC_035090.1	50915645	.	A	G	.	.	MAF_USDA=3.279
NC_035090.1	50915658	.	G	T	.	.	MAF_INRAE=13.924;MAF_USDA=12.353
NC_035090.1	50915675	.	C	T	.	.	MAF_INRAE=9.494;MAF_USDA=14.706
NC_035090.1	50915721	.	C	A	.	.	MAF_USDA=3.279
NC_035090.1	50915748	.	G	T	.	.	MAF_INRAE=17.722;MAF_USDA=4.918
NC_035090.1	50915784	.	G	T	.	.	MAF_INRAE=17.722;MAF_USDA=9.016
NC_035090.1	50915878	.	CTGGATAGATTAAAACTCC	CTGGATAGATTAAAACTCA	.	.	MAF_USDA=25.0
NC_035090.1	50915896	.	C	A	.	.	MAF_INRAE=13.924
NC_035090.1	50916006	.	C	A	.	.	MAF_USDA=13.529
NC_035090.1	50916039	.	T	A	.	.	MAF_USDA=1.639
NC_035090.1	50916115	.	A	T	.	.	MAF_INRAE=27.215;MAF_USDA=20.588
NC_035090.1	50916159	.	C	A	.	.	MAF_USDA=3.279
NC_035090.1	50916218	.	G	T	.	.	MAF_INRAE=27.215;MAF_USDA=21.765
NC_035090.1	50916435	.	G	A	.	.	MAF_USDA=2.459
NC_035090.1	50916499	.	C	T	.	.	MAF_USDA=3.279
NC_035090.1	50916553	.	C	A	.	.	MAF_INRAE=49.367;MAF_USDA=20.492
NC_035090.1	50916558	.	A	G	.	.	MAF_INRAE=26.582;MAF_USDA=18.235
NC_035090.1	50916606	.	C	T	.	.	MAF_USDA=3.279
NC_035090.1	50916620	.	T	C	.	.	MAF_USDA=1.639
NC_035090.1	50916736	.	G	T	.	.	MAF_INRAE=27.215;MAF_USDA=19.412
NC_035090.1	50916737	.	C	T	.	.	MAF_INRAE=15.0;MAF_USDA=5.738
NC_035090.1	50916738	.	G	A	.	.	MAF_USDA=3.279
NC_035090.1	50916771	.	C	T	.	.	MAF_INRAE=17.722;MAF_USDA=4.918
NC_035090.1	50917131	.	A	G	.	.	MAF_INRAE=27.215;MAF_USDA=22.353
NC_035090.1	50917170	.	C	A	.	.	MAF_INRAE=4.167;MAF_USDA=18.235
NC_035090.1	50917504	.	G	A	.	.	MAF_USDA=14.583
NC_035090.1	50917533	.	G	A	.	.	MAF_INRAE=9.494;MAF_USDA=14.118
NC_035090.1	50918089	.	A	G	.	.	MAF_USDA=2.586
NC_035090.1	50918120	.	G	A	.	.	MAF_USDA=24.699
NC_035090.1	50918127	.	G	A	.	.	MAF_USDA=10.417
NC_035090.1	50918188	.	G	A	.	.	MAF_USDA=3.39
NC_035090.1	50918192	.	G	T	.	.	MAF_USDA=4.237
NC_035090.1	50918195	.	G	T	.	.	MAF_USDA=2.5
NC_035090.1	50918209	.	A	G	.	.	MAF_USDA=1.667
NC_035090.1	50918211	.	C	A	.	.	MAF_USDA=25.0
NC_035090.1	50918275	.	A	G	.	.	MAF_INRAE=10.526;MAF_USDA=21.429
NC_035090.1	50918293	.	C	G	.	.	MAF_USDA=8.333
NC_035090.1	50918303	.	G	T	.	.	MAF_USDA=3.279
NC_035090.1	50918311	.	C	T	.	.	MAF_USDA=29.412
NC_035090.1	50918352	.	G	T	.	.	MAF_USDA=3.279
NC_035090.1	50918360	.	G	A	.	.	MAF_INRAE=11.667;MAF_USDA=3.279
NC_035090.1	50918373	.	G	A	.	.	MAF_INRAE=10.526;MAF_USDA=47.647
NC_035090.1	50918388	.	A	C	.	.	MAF_INRAE=12.658;MAF_USDA=9.016
NC_035090.1	50918422	.	G	A	.	.	MAF_INRAE=17.089;MAF_USDA=9.836
NC_035090.1	50918477	.	G	A	.	.	MAF_INRAE=4.167;MAF_USDA=3.529
NC_035090.1	50918535	.	A	T	.	.	MAF_INRAE=5.263
NC_035090.1	50918614	.	G	T	.	.	MAF_USDA=1.639
NC_035090.1	50918683	.	A	C	.	.	MAF_INRAE=27.848;MAF_USDA=29.412
NC_035090.1	50918715	.	C	T	.	.	MAF_INRAE=9.494;MAF_USDA=13.529
NC_035090.1	50918843	.	G	T	.	.	MAF_USDA=4.918
NC_035090.1	50918862	.	T	C	.	.	MAF_USDA=1.639
NC_035090.1	50918876	.	G	T	.	.	MAF_USDA=10.417
NC_035090.1	50918896	.	G	T	.	.	MAF_USDA=1.639
NC_035090.1	50918902	.	G	T	.	.	MAF_USDA=4.098
NC_035090.1	50918963	.	G	A	.	.	MAF_USDA=3.279
NC_035090.1	50918988	.	C	T	.	.	MAF_INRAE=49.367;MAF_USDA=11.475
NC_035090.1	50919018	.	A	C	.	.	MAF_USDA=3.279
NC_035090.1	50919054	.	C	T	.	.	MAF_INRAE=9.494;MAF_USDA=13.529
NC_035090.1	50919061	.	G	A	.	.	MAF_INRAE=20.886;MAF_USDA=14.118
NC_035090.1	50919066	.	A	G	.	.	MAF_INRAE=30.38;MAF_USDA=28.824
NC_035090.1	50919132	.	G	T	.	.	MAF_INRAE=4.167;MAF_USDA=18.824
NC_035090.1	50919198	.	T	A	.	.	MAF_USDA=3.279
NC_035090.1	50919214	.	A	C	.	.	MAF_INRAE=19.62;MAF_USDA=23.529
NC_035090.1	50919219	.	A	C	.	.	MAF_USDA=3.279
NC_035090.1	50919247	.	A	G	.	.	MAF_INRAE=6.962;MAF_USDA=2.459
NC_035090.1	50919275	.	C	T	.	.	MAF_USDA=4.098
NC_035090.1	50919300	.	C	A	.	.	MAF_USDA=3.279
NC_035090.1	50919350	.	A	C	.	.	MAF_USDA=8.235
NC_035090.1	50919515	.	C	T	.	.	MAF_USDA=1.639
NC_035090.1	50919533	.	C	T	.	.	MAF_INRAE=19.62;MAF_USDA=28.235
NC_035090.1	50919627	.	C	T	.	.	MAF_INRAE=12.5;MAF_USDA=2.459
NC_035090.1	50919630	.	A	G	.	.	MAF_USDA=3.279
NC_035090.1	50919632	.	A	G	.	.	MAF_USDA=4.098
NC_035090.1	50919661	.	T	G	.	.	MAF_INRAE=20.253;MAF_USDA=28.824
NC_035090.1	50919662	.	T	C	.	.	MAF_INRAE=16.667;MAF_USDA=28.235
NC_035090.1	50919718	.	G	A	.	.	MAF_INRAE=6.962;MAF_USDA=1.639
NC_035090.1	50919779	.	C	T	.	.	MAF_INRAE=4.167;MAF_USDA=7.377
NC_035090.1	50919802	.	A	G	.	.	MAF_USDA=3.279
NC_035090.1	50919850	.	A	T	.	.	MAF_USDA=3.279
NC_035090.1	50919852	.	A	T	.	.	MAF_INRAE=12.5;MAF_USDA=10.588
NC_035090.1	50919856	.	C	T	.	.	MAF_USDA=1.639
NC_035090.1	50919866	.	T	G	.	.	MAF_INRAE=20.253
NC_035090.1	50919877	.	G	A	.	.	MAF_USDA=3.279
NC_035090.1	50919886	.	A	T	.	.	MAF_USDA=2.459
NC_035090.1	50919904	.	A	T	.	.	MAF_USDA=1.639
NC_035090.1	50919906	.	A	G	.	.	MAF_INRAE=13.924;MAF_USDA=11.765
NC_035090.1	50919909	.	A	G	.	.	MAF_USDA=3.279
NC_035090.1	50919946	.	T	C	.	.	MAF_INRAE=20.253;MAF_USDA=28.235
NC_035090.1	50920014	.	A	G	.	.	MAF_USDA=3.279
NC_035090.1	50920147	.	A	G	.	.	MAF_USDA=1.639
NC_035090.1	50920149	.	G	T	.	.	MAF_USDA=3.279
NC_035090.1	50920168	.	G	T	.	.	MAF_USDA=1.639
NC_035090.1	50920310	.	T	C	.	.	MAF_INRAE=23.418;MAF_USDA=38.235
NC_035090.1	50920321	.	A	G	.	.	MAF_INRAE=13.924;MAF_USDA=11.765
NC_035090.1	50920408	.	T	C	.	.	MAF_USDA=3.279
NC_035090.1	50920441	.	C	A	.	.	MAF_USDA=39.583
NC_035090.1	50920456	.	A	C	.	.	MAF_USDA=27.083
NC_035090.1	50920459	.	A	C	.	.	MAF_USDA=15.0
NC_035090.1	50920477	.	C	A	.	.	MAF_USDA=33.529
NC_035090.1	50920555	.	T	C	.	.	MAF_USDA=1.639
NC_035090.1	50920591	.	G	T	.	.	MAF_USDA=2.459
NC_035090.1	50920635	.	G	A	.	.	MAF_INRAE=4.167;MAF_USDA=7.059
NC_035090.1	50920720	.	T	G	.	.	MAF_INRAE=4.167
NC_035090.1	50920770	.	C	A	.	.	MAF_INRAE=8.861;MAF_USDA=3.279
NC_035090.1	50920881	.	C	A	.	.	MAF_INRAE=13.924;MAF_USDA=11.765
NC_035090.1	50920958	.	A	C	.	.	MAF_INRAE=48.101;MAF_USDA=10.656
NC_035090.1	50921190	.	A	T	.	.	MAF_USDA=50.0
NC_035090.1	50921265	.	C	G	.	.	MAF_INRAE=8.333;MAF_USDA=20.588
NC_035090.1	50921306	.	G	A	.	.	MAF_INRAE=6.962;MAF_USDA=1.639
NC_035090.1	50921333	.	C	T	.	.	MAF_USDA=4.098
NC_035090.1	50921350	.	C	T	.	.	MAF_USDA=1.639
NC_035090.1	50921393	.	T	C	.	.	MAF_INRAE=26.316;MAF_USDA=5.172
NC_035090.1	50921514	.	T	G	.	.	MAF_USDA=1.667
NC_035090.1	50921535	.	A	C	.	.	MAF_USDA=4.167
NC_035090.1	50921588	.	T	G	.	.	MAF_USDA=7.377
NC_035090.1	50921607	.	A	C	.	.	MAF_USDA=3.39
NC_035090.1	50921639	.	C	A	.	.	MAF_USDA=1.639
NC_035090.1	50921718	.	G	T	.	.	MAF_INRAE=23.418;MAF_USDA=37.647
NC_035090.1	50921811	.	C	T	.	.	MAF_USDA=1.639
NC_035090.1	50921896	.	G	T	.	.	MAF_USDA=2.941
NC_035090.1	50922167	.	G	A	.	.	MAF_USDA=3.279
NC_035090.1	50922198	.	A	C	.	.	MAF_INRAE=4.167;MAF_USDA=8.235
NC_035090.1	50922219	.	A	G	.	.	MAF_USDA=4.098
NC_035090.1	50922231	.	C	T	.	.	MAF_USDA=4.098
NC_035090.1	50922232	.	G	A	.	.	MAF_INRAE=48.734;MAF_USDA=8.824
NC_035090.1	50922234	.	G	T	.	.	MAF_USDA=1.639
NC_035090.1	50922480	.	G	T	.	.	MAF_USDA=4.918
NC_035090.1	50922556	.	G	T	.	.	MAF_INRAE=9.494;MAF_USDA=13.529
NC_035090.1	50922594	.	C	T	.	.	MAF_USDA=3.279
NC_035090.1	50922599	.	C	T	.	.	MAF_INRAE=4.167;MAF_USDA=20.588
NC_035090.1	50922724	.	C	T	.	.	MAF_INRAE=4.167;MAF_USDA=7.647
NC_035090.1	50922765	.	C	A	.	.	MAF_INRAE=4.167;MAF_USDA=8.235
NC_035090.1	50923014	.	G	A	.	.	MAF_USDA=1.639
NC_035090.1	50923045	.	A	G	.	.	MAF_INRAE=31.646;MAF_USDA=41.667
NC_035090.1	50923057	.	A	G	.	.	MAF_USDA=1.667
NC_035090.1	50923072	.	C	A	.	.	MAF_USDA=1.667
NC_035090.1	50923094	.	G	C	.	.	MAF_USDA=14.583
NC_035090.1	50923097	.	G	T	.	.	MAF_INRAE=34.81;MAF_USDA=47.619
NC_035090.1	50923134	.	C	T	.	.	MAF_INRAE=12.5;MAF_USDA=8.824
NC_035090.1	50923300	.	G	T	.	.	MAF_INRAE=31.013;MAF_USDA=44.706
NC_035090.1	50923519	.	A	G	.	.	MAF_INRAE=31.646;MAF_USDA=44.118
NC_035090.1	50923524	.	C	T	.	.	MAF_USDA=3.279
NC_035090.1	50923541	.	T	C	.	.	MAF_USDA=1.639
NC_035090.1	50923572	.	G	A	.	.	MAF_USDA=1.639
NC_035090.1	50923636	.	G	C	.	.	MAF_INRAE=11.667;MAF_USDA=10.0
NC_035090.1	50923653	.	T	C	.	.	MAF_INRAE=24.051;MAF_USDA=41.176
NC_035090.1	50923664	.	A	C	.	.	MAF_INRAE=20.886;MAF_USDA=30.0
NC_035090.1	50923667	.	C	G	.	.	MAF_INRAE=34.167;MAF_USDA=48.235
NC_035090.1	50923671	.	A	T	.	.	MAF_INRAE=17.5;MAF_USDA=29.412
NC_035090.1	50923800	.	C	T	.	.	MAF_INRAE=49.367;MAF_USDA=11.475
NC_035090.1	50923870	.	T	A	.	.	MAF_INRAE=4.167;MAF_USDA=10.588
NC_035090.1	50923910	.	C	T	.	.	MAF_INRAE=12.5;MAF_USDA=11.176
NC_035090.1	50924063	.	C	T	.	.	MAF_USDA=1.639
NC_035090.1	50924069	.	C	T	.	.	MAF_USDA=12.5
NC_035090.1	50924105	.	T	A	.	.	MAF_USDA=3.279
NC_035090.1	50924116	.	G	A	.	.	MAF_INRAE=11.667;MAF_USDA=3.279
NC_035090.1	50924295	.	G	A	.	.	MAF_USDA=3.279
NC_035090.1	50924425	.	T	C	.	.	MAF_USDA=1.639
NC_035090.1	50924445	.	A	G	.	.	MAF_USDA=3.279
NC_035090.1	50924459	.	A	G	.	.	MAF_INRAE=8.228;MAF_USDA=14.118
NC_035090.1	50924473	.	G	T	.	.	MAF_USDA=1.639
NC_035090.1	50924592	.	C	T	.	.	MAF_USDA=2.459
NC_035090.1	50924599	.	C	A	.	.	MAF_INRAE=13.924;MAF_USDA=13.529
NC_035090.1	50924641	.	A	G	.	.	MAF_USDA=2.459
NC_035090.1	50924715	.	C	T	.	.	MAF_USDA=2.459
NC_035090.1	50924740	.	G	A	.	.	MAF_INRAE=12.658;MAF_USDA=9.836
NC_035090.1	50924773	.	T	C	.	.	MAF_INRAE=26.316;MAF_USDA=8.235
NC_035090.1	50924924	.	A	G	.	.	MAF_USDA=3.279
NC_035090.1	50924954	.	A	C	.	.	MAF_USDA=3.279
NC_035090.1	50924971	.	C	T	.	.	MAF_USDA=3.279
NC_035090.1	50924988	.	A	C	.	.	MAF_USDA=3.279
NC_035090.1	50925000	.	G	C	.	.	MAF_USDA=1.639
NC_035090.1	50925340	.	C	T	.	.	MAF_INRAE=2.5;MAF_USDA=3.529
NC_035090.1	50925370	.	T	C	.	.	MAF_USDA=3.279
NC_035090.1	50925422	.	A	T	.	.	MAF_INRAE=2.5;MAF_USDA=3.529
NC_035090.1	50925506	.	T	C	.	.	MAF_USDA=3.279
NC_035090.1	50925512	.	G	A	.	.	MAF_USDA=1.639
NC_035090.1	50925599	.	G	A	.	.	MAF_USDA=1.639
NC_035090.1	50925624	.	A	G	.	.	MAF_USDA=3.279
NC_035090.1	50925726	.	C	T	.	.	MAF_INRAE=2.5;MAF_USDA=4.098
NC_035090.1	50925956	.	C	T	.	.	MAF_INRAE=8.861;MAF_USDA=8.235
NC_035090.1	50925971	.	C	A	.	.	MAF_INRAE=12.5;MAF_USDA=3.279
NC_035090.1	50926004	.	T	C	.	.	MAF_INRAE=8.861;MAF_USDA=48.235
NC_035090.1	50926025	.	A	G	.	.	MAF_USDA=2.459
NC_035090.1	50926142	.	G	A	.	.	MAF_USDA=2.459
NC_035090.1	50926157	.	T	G	.	.	MAF_USDA=3.279
NC_035090.1	50926349	.	G	A	.	.	MAF_USDA=10.0
NC_035090.1	50926545	.	A	G	.	.	MAF_INRAE=6.962;MAF_USDA=34.524
NC_035090.1	50926586	.	T	C	.	.	MAF_INRAE=8.861;MAF_USDA=49.412
NC_035090.1	50926613	.	G	T	.	.	MAF_USDA=3.279
NC_035090.1	50926628	.	C	T	.	.	MAF_USDA=7.647
NC_035090.1	50926766	.	T	C	.	.	MAF_USDA=2.941
NC_035090.1	50926901	.	G	C	.	.	MAF_USDA=3.279
NC_035090.1	50926991	.	C	T	.	.	MAF_USDA=5.738
NC_035090.1	50927063	.	G	A	.	.	MAF_INRAE=36.709;MAF_USDA=21.176
NC_035090.1	50927149	.	G	A	.	.	MAF_USDA=1.639
NC_035090.1	50927174	.	C	T	.	.	MAF_USDA=2.459
NC_035090.1	50927210	.	T	A	.	.	MAF_USDA=1.639
NC_035090.1	50927343	.	A	T	.	.	MAF_USDA=2.459
NC_035090.1	50927351	.	A	C	.	.	MAF_USDA=2.459
NC_035090.1	50927391	.	G	T	.	.	MAF_USDA=1.639
NC_035090.1	50927522	.	G	A	.	.	MAF_USDA=2.459
NC_035090.1	50927547	.	A	G	.	.	MAF_USDA=2.459
NC_035090.1	50927618	.	C	A	.	.	MAF_INRAE=21.053;MAF_USDA=12.941
NC_035090.1	50927654	.	T	C	.	.	MAF_USDA=2.459
NC_035090.1	50927692	.	T	C	.	.	MAF_USDA=2.459
NC_035090.1	50927731	.	G	A	.	.	MAF_INRAE=36.709;MAF_USDA=19.412
NC_035090.1	50927741	.	C	T	.	.	MAF_USDA=3.279
NC_035090.1	50927801	.	T	C	.	.	MAF_USDA=4.098
NC_035090.1	50927808	.	T	A	.	.	MAF_INRAE=5.833
NC_035090.1	50927846	.	T	C	.	.	MAF_INRAE=13.333
NC_035090.1	50927861	.	G	A	.	.	MAF_INRAE=15.833
NC_035090.1	50927864	.	A	C	.	.	MAF_INRAE=14.167
NC_035090.1	50927870	.	C	A	.	.	MAF_INRAE=12.5
NC_035090.1	50927871	.	A	G	.	.	MAF_INRAE=13.333
NC_035090.1	50927878	.	A	C	.	.	MAF_INRAE=15.833
NC_035090.1	50927888	.	G	A	.	.	MAF_INRAE=19.167
NC_035090.1	50927892	.	A	G	.	.	MAF_INRAE=20.0
NC_035090.1	50927897	.	C	T	.	.	MAF_INRAE=20.0
NC_035090.1	50927915	.	C	T	.	.	MAF_USDA=2.459
NC_035090.1	50927936	.	T	G	.	.	MAF_INRAE=22.5
NC_035090.1	50927948	.	C	A	.	.	MAF_INRAE=25.0
NC_035090.1	50927949	.	T	C	.	.	MAF_INRAE=22.5
NC_035090.1	50927973	.	C	A	.	.	MAF_INRAE=23.333
NC_035090.1	50927996	.	A	G	.	.	MAF_INRAE=22.5
NC_035090.1	50927999	.	T	C	.	.	MAF_INRAE=21.667
NC_035090.1	50928009	.	C	G	.	.	MAF_INRAE=19.167
NC_035090.1	50928015	.	C	T	.	.	MAF_INRAE=2.5;MAF_USDA=3.529
NC_035090.1	50928022	.	G	T	.	.	MAF_INRAE=16.667
NC_035090.1	50928026	.	T	C	.	.	MAF_INRAE=15.0
NC_035090.1	50928042	.	A	G	.	.	MAF_INRAE=13.333
NC_035090.1	50928065	.	T	A	.	.	MAF_INRAE=9.167
NC_035090.1	50928068	.	A	G	.	.	MAF_INRAE=9.167
NC_035090.1	50928069	.	T	A	.	.	MAF_INRAE=9.167
NC_035090.1	50928091	.	C	G	.	.	MAF_INRAE=6.667
NC_035090.1	50928096	.	A	T	.	.	MAF_INRAE=6.667
NC_035090.1	50928148	.	T	C	.	.	MAF_INRAE=16.456;MAF_USDA=40.0
NC_035090.1	50928158	.	C	G	.	.	MAF_INRAE=5.833
NC_035090.1	50928176	.	G	C	.	.	MAF_INRAE=5.0
NC_035090.1	50928292	.	T	G	.	.	MAF_USDA=3.279
NC_035090.1	50928316	.	A	G	.	.	MAF_INRAE=4.167;MAF_USDA=2.941
NC_035090.1	50928318	.	C	T	.	.	MAF_USDA=1.639
NC_035090.1	50928333	.	A	G	.	.	MAF_USDA=1.639
NC_035090.1	50928377	.	A	G	.	.	MAF_INRAE=36.076;MAF_USDA=19.412
NC_035090.1	50928431	.	T	A	.	.	MAF_INRAE=21.053;MAF_USDA=13.529
NC_035090.1	50928465	.	A	T	.	.	MAF_USDA=1.639
NC_035090.1	50928486	.	A	G	.	.	MAF_INRAE=20.253;MAF_USDA=27.059
NC_035090.1	50928586	.	G	A	.	.	MAF_INRAE=2.5;MAF_USDA=4.098
NC_035090.1	50928681	.	C	T	.	.	MAF_INRAE=2.5;MAF_USDA=3.279
NC_035090.1	50928686	.	C	G	.	.	MAF_USDA=3.279
NC_035090.1	50928830	.	G	A	.	.	MAF_USDA=2.459
NC_035090.1	50928845	.	C	T	.	.	MAF_INRAE=25.949;MAF_USDA=17.059
NC_035090.1	50928958	.	C	T	.	.	MAF_INRAE=4.167;MAF_USDA=9.412
NC_035090.1	50928976	.	G	A	.	.	MAF_INRAE=2.5;MAF_USDA=3.529
NC_035090.1	50929018	.	C	A	.	.	MAF_INRAE=2.5;MAF_USDA=4.098
NC_035090.1	50929057	.	C	G	.	.	MAF_USDA=1.639
NC_035090.1	50929072	.	C	G	.	.	MAF_INRAE=4.167;MAF_USDA=10.588
NC_035090.1	50929169	.	T	C	.	.	MAF_USDA=3.279
NC_035090.1	50929218	.	C	T	.	.	MAF_USDA=2.459
NC_035090.1	50929303	.	T	A	.	.	MAF_INRAE=6.667
NC_035090.1	50929352	.	T	G	.	.	MAF_USDA=3.279
NC_035090.1	50929420	.	A	G	.	.	MAF_USDA=9.016
NC_035090.1	50929547	.	G	T	.	.	MAF_USDA=5.882
NC_035090.1	50929585	.	G	A	.	.	MAF_USDA=2.459
NC_035090.1	50929788	.	G	A	.	.	MAF_USDA=3.279
NC_035090.1	50930418	.	G	A	.	.	MAF_USDA=2.542
NC_035090.1	50930535	.	G	A	.	.	MAF_USDA=2.5
NC_035090.1	50931394	.	G	A	.	.	MAF_USDA=4.167
NC_035090.1	50931398	.	G	C	.	.	MAF_USDA=5.0
NC_035090.1	50931423	.	T	A	.	.	MAF_USDA=10.656
NC_035090.1	50931472	.	C	G	.	.	MAF_USDA=2.459
NC_035090.1	50931477	.	G	A	.	.	MAF_INRAE=8.861;MAF_USDA=10.588
NC_035090.1	50931533	.	A	C	.	.	MAF_INRAE=21.053;MAF_USDA=14.706
NC_035090.1	50931569	.	C	T	.	.	MAF_USDA=5.738
NC_035090.1	50931601	.	T	C	.	.	MAF_INRAE=6.962;MAF_USDA=23.529
NC_035090.1	50931607	.	C	T	.	.	MAF_USDA=14.754
NC_035090.1	50931617	.	C	T	.	.	MAF_INRAE=21.053;MAF_USDA=45.833
NC_035090.1	50931678	.	T	G	.	.	MAF_USDA=4.118
NC_035090.1	50931685	.	T	C	.	.	MAF_USDA=4.098
NC_035090.1	50931693	.	A	C	.	.	MAF_INRAE=45.57;MAF_USDA=13.529
NC_035090.1	50931702	.	G	A	.	.	MAF_USDA=4.706
NC_035090.1	50931703	.	T	G	.	.	MAF_USDA=2.459
NC_035090.1	50931711	.	T	C	.	.	MAF_USDA=3.279
NC_035090.1	50931724	.	G	A	.	.	MAF_INRAE=12.5;MAF_USDA=10.588
NC_035090.1	50931742	.	C	T	.	.	MAF_USDA=1.765
NC_035090.1	50931743	.	G	A	.	.	MAF_USDA=1.639
NC_035090.1	50931751	.	G	A	.	.	MAF_INRAE=18.987;MAF_USDA=49.412
NC_035090.1	50931758	.	A	C	.	.	MAF_USDA=6.557
NC_035090.1	50931777	.	T	C	.	.	MAF_INRAE=12.658;MAF_USDA=8.197
NC_035090.1	50931778	.	C	A	.	.	MAF_INRAE=4.167;MAF_USDA=6.25
NC_035090.1	50931790	.	A	C	.	.	MAF_USDA=48.824
NC_035090.1	50931796	.	G	A	.	.	MAF_USDA=9.412
NC_035090.1	50931810	.	C	T	.	.	MAF_INRAE=15.823;MAF_USDA=41.667
NC_035090.1	50931811	.	G	T	.	.	MAF_USDA=14.583
NC_035090.1	50931817	.	T	C	.	.	MAF_INRAE=37.342;MAF_USDA=45.294
NC_035090.1	50931856	.	T	A	.	.	MAF_INRAE=10.833;MAF_USDA=2.459
NC_035090.1	50931901	.	G	A	.	.	MAF_USDA=4.918
NC_035090.1	50931942	.	G	C	.	.	MAF_INRAE=35.443;MAF_USDA=47.647
NC_035090.1	50931993	.	A	G	.	.	MAF_USDA=12.941
NC_035090.1	50932009	.	G	A	.	.	MAF_USDA=3.279
NC_035090.1	50932031	.	G	A	.	.	MAF_USDA=3.279
NC_035090.1	50932041	.	T	A	.	.	MAF_USDA=10.656
NC_035090.1	50932127	.	G	A	.	.	MAF_INRAE=4.167;MAF_USDA=10.0
NC_035090.1	50932171	.	G	A	.	.	MAF_USDA=4.118
NC_035090.1	50932174	.	T	A	.	.	MAF_USDA=1.639
NC_035090.1	50932175	.	G	C	.	.	MAF_INRAE=12.5;MAF_USDA=3.279
NC_035090.1	50932206	.	C	T	.	.	MAF_INRAE=9.494;MAF_USDA=2.941
NC_035090.1	50932226	.	C	T	.	.	MAF_INRAE=48.734;MAF_USDA=11.176
NC_035090.1	50932227	.	G	A	.	.	MAF_INRAE=5.063;MAF_USDA=13.529
NC_035090.1	50932293	.	T	C	.	.	MAF_USDA=2.459
NC_035090.1	50932307	.	T	C	.	.	MAF_INRAE=15.823;MAF_USDA=32.941
NC_035090.1	50932318	.	G	T	.	.	MAF_USDA=4.118
NC_035090.1	50932426	.	T	C	.	.	MAF_INRAE=2.5;MAF_USDA=6.25
NC_035090.1	50932584	.	G	A	.	.	MAF_INRAE=13.924;MAF_USDA=6.471
NC_035090.1	50932660	.	C	G	.	.	MAF_USDA=12.5
NC_035090.1	50932675	.	G	C	.	.	MAF_INRAE=29.114;MAF_USDA=34.118
NC_035090.1	50932681	.	C	A	.	.	MAF_INRAE=8.861;MAF_USDA=20.833
NC_035090.1	50932838	.	C	T	.	.	MAF_INRAE=21.053;MAF_USDA=15.882
NC_035090.1	50932839	.	T	A	.	.	MAF_USDA=15.882
NC_035090.1	50932873	.	A	G	.	.	MAF_INRAE=21.053;MAF_USDA=17.059
NC_035090.1	50932916	.	C	G	.	.	MAF_INRAE=21.053;MAF_USDA=15.882
NC_035090.1	50932918	.	T	C	.	.	MAF_INRAE=42.405;MAF_USDA=39.412
NC_035090.1	50932929	.	G	T	.	.	MAF_INRAE=21.053;MAF_USDA=15.882
NC_035090.1	50933011	.	G	T	.	.	MAF_USDA=1.667
NC_035090.1	50933012	.	T	A	.	.	MAF_INRAE=8.861;MAF_USDA=33.929
NC_035090.1	50933044	.	A	T	.	.	MAF_INRAE=3.333;MAF_USDA=8.235
NC_035090.1	50933852	.	T	C	.	.	MAF_USDA=39.583
NC_035090.1	50933898	.	CT	CC	.	.	MAF_USDA=37.5
NC_035090.1	50933899	.	T	C	.	.	MAF_USDA=42.623
NC_035090.1	50933910	.	A	G	.	.	MAF_USDA=4.098
NC_035090.1	50933927	.	A	T	.	.	MAF_USDA=2.459
NC_035090.1	50933928	.	C	T	.	.	MAF_USDA=6.557
NC_035090.1	50933933	.	G	A	.	.	MAF_USDA=4.918
NC_035090.1	50933982	.	G	A	.	.	MAF_USDA=1.639
NC_035090.1	50934046	.	G	A	.	.	MAF_INRAE=3.333;MAF_USDA=7.647
NC_035090.1	50934136	.	G	T	.	.	MAF_INRAE=21.053;MAF_USDA=22.353
NC_035090.1	50934175	.	C	T	.	.	MAF_INRAE=44.937;MAF_USDA=21.687
NC_035090.1	50934248	.	C	T	.	.	MAF_USDA=10.417
NC_035090.1	50934294	.	G	A	.	.	MAF_USDA=1.639
NC_035090.1	50934321	.	T	C	.	.	MAF_USDA=5.882
NC_035090.1	50934437	.	C	T	.	.	MAF_INRAE=44.937;MAF_USDA=12.5
NC_035090.1	50934481	.	G	T	.	.	MAF_INRAE=4.167;MAF_USDA=8.333
NC_035090.1	50934540	.	T	G	.	.	MAF_USDA=4.167
NC_035090.1	50934541	.	T	A	.	.	MAF_INRAE=2.5;MAF_USDA=8.333
NC_035090.1	50934572	.	C	A	.	.	MAF_INRAE=37.342;MAF_USDA=23.81
NC_035090.1	50934643	.	G	T	.	.	MAF_INRAE=46.835;MAF_USDA=23.529
NC_035090.1	50934680	.	G	T	.	.	MAF_USDA=3.279
NC_035090.1	50934698	.	T	G	.	.	MAF_INRAE=6.962;MAF_USDA=15.294
NC_035090.1	50934709	.	A	T	.	.	MAF_USDA=3.279
NC_035090.1	50934777	.	C	T	.	.	MAF_INRAE=8.861;MAF_USDA=32.353
NC_035090.1	50934832	.	T	C	.	.	MAF_INRAE=8.228;MAF_USDA=31.176
NC_035090.1	50934902	.	C	G	.	.	MAF_INRAE=26.316;MAF_USDA=23.529
NC_035090.1	50934935	.	T	A	.	.	MAF_INRAE=47.368;MAF_USDA=45.181
NC_035090.1	50934942	.	T	C	.	.	MAF_INRAE=47.368;MAF_USDA=44.118
NC_035090.1	50935082	.	A	G	.	.	MAF_INRAE=3.333;MAF_USDA=8.333
NC_035090.1	50935096	.	A	C	.	.	MAF_USDA=2.459
NC_035090.1	50935107	.	C	A	.	.	MAF_INRAE=4.167;MAF_USDA=6.557
NC_035090.1	50935126	.	C	A	.	.	MAF_INRAE=37.342;MAF_USDA=45.882
NC_035090.1	50935140	.	C	A	.	.	MAF_INRAE=3.333;MAF_USDA=7.647
NC_035090.1	50935167	.	G	A	.	.	MAF_INRAE=46.203;MAF_USDA=27.647
NC_035090.1	50935169	.	T	C	.	.	MAF_USDA=3.279
NC_035090.1	50935216	.	G	A	.	.	MAF_INRAE=4.167;MAF_USDA=4.918
NC_035090.1	50935236	.	C	A	.	.	MAF_INRAE=8.861;MAF_USDA=30.0
NC_035090.1	50935306	.	C	T	.	.	MAF_INRAE=2.5;MAF_USDA=2.459
NC_035090.1	50935312	.	C	T	.	.	MAF_INRAE=44.937;MAF_USDA=23.529
NC_035090.1	50935321	.	T	A	.	.	MAF_USDA=4.118
NC_035090.1	50935330	.	A	G	.	.	MAF_USDA=2.459
NC_035090.1	50935334	.	G	T	.	.	MAF_USDA=2.459
NC_035090.1	50935336	.	A	T	.	.	MAF_USDA=2.459
NC_035090.1	50935366	.	C	T	.	.	MAF_USDA=4.118
NC_035090.1	50935380	.	G	A	.	.	MAF_INRAE=3.333;MAF_USDA=6.471
NC_035090.1	50935441	.	A	G	.	.	MAF_USDA=9.167
NC_035090.1	50935454	.	T	C	.	.	MAF_USDA=5.0
NC_035090.1	50935500	.	A	T	.	.	MAF_USDA=30.435
NC_035090.1	50935577	.	C	T	.	.	MAF_USDA=43.75
NC_035090.1	50935599	.	C	T	.	.	MAF_USDA=4.167
NC_035090.1	50935647	.	A	G	.	.	MAF_INRAE=21.053;MAF_USDA=21.429
NC_035090.1	50935658	.	G	C	.	.	MAF_USDA=5.0
NC_035090.1	50935667	.	G	A	.	.	MAF_USDA=4.098
NC_035090.1	50935674	.	G	C	.	.	MAF_USDA=1.639
NC_035090.1	50935680	.	G	A	.	.	MAF_USDA=3.279
NC_035090.1	50935699	.	T	A	.	.	MAF_USDA=1.639
NC_035090.1	50935785	.	C	A	.	.	MAF_INRAE=8.861;MAF_USDA=28.235
NC_035090.1	50935792	.	G	A	.	.	MAF_INRAE=49.367;MAF_USDA=21.176
NC_035090.1	50935820	.	T	G	.	.	MAF_INRAE=12.5;MAF_USDA=2.459
NC_035090.1	50935825	.	C	G	.	.	MAF_INRAE=7.595;MAF_USDA=29.412
NC_035090.1	50935835	.	A	G	.	.	MAF_INRAE=7.595;MAF_USDA=27.647
NC_035090.1	50935904	.	T	C	.	.	MAF_INRAE=21.053;MAF_USDA=21.176
NC_035090.1	50935944	.	C	T	.	.	MAF_INRAE=4.167;MAF_USDA=6.25
NC_035090.1	50936099	.	G	A	.	.	MAF_INRAE=35.0;MAF_USDA=37.069
NC_035090.1	50936126	.	G	A	.	.	MAF_USDA=12.069
NC_035090.1	50936160	.	T	G	.	.	MAF_INRAE=3.333;MAF_USDA=8.235
NC_035090.1	50936208	.	G	C	.	.	MAF_INRAE=12.025;MAF_USDA=43.75
NC_035090.1	50936282	.	C	T	.	.	MAF_USDA=1.639
NC_035090.1	50936316	.	A	C	.	.	MAF_INRAE=21.053;MAF_USDA=16.471
NC_035090.1	50936328	.	G	T	.	.	MAF_INRAE=21.053;MAF_USDA=24.118
NC_035090.1	50936335	.	G	A	.	.	MAF_INRAE=46.203;MAF_USDA=22.353
NC_035090.1	50936357	.	T	A	.	.	MAF_USDA=1.639
NC_035090.1	50936444	.	G	T	.	.	MAF_INRAE=21.053;MAF_USDA=11.765
NC_035090.1	50936481	.	T	A	.	.	MAF_USDA=4.098
NC_035090.1	50936614	.	G	A	.	.	MAF_USDA=4.098
NC_035090.1	50936621	.	T	A	.	.	MAF_USDA=4.098
NC_035090.1	50936665	.	T	G	.	.	MAF_USDA=3.279
NC_035090.1	50936682	.	A	G	.	.	MAF_INRAE=8.861;MAF_USDA=28.824
NC_035090.1	50936733	.	G	T	.	.	MAF_USDA=3.279
NC_035090.1	50936755	.	C	T	.	.	MAF_USDA=4.098
NC_035090.1	50936799	.	C	A	.	.	MAF_USDA=4.098
NC_035090.1	50936805	.	A	T	.	.	MAF_USDA=4.098
NC_035090.1	50936821	.	G	T	.	.	MAF_USDA=4.098
NC_035090.1	50936842	.	C	A	.	.	MAF_USDA=4.098
NC_035090.1	50936878	.	C	T	.	.	MAF_USDA=4.098
NC_035090.1	50936881	.	C	A	.	.	MAF_USDA=3.279
NC_035090.1	50936893	.	G	A	.	.	MAF_USDA=1.639
NC_035090.1	50936894	.	T	A	.	.	MAF_USDA=1.639
NC_035090.1	50936916	.	G	A	.	.	MAF_USDA=1.639
NC_035090.1	50936971	.	C	T	.	.	MAF_INRAE=5.0;MAF_USDA=4.118
NC_035090.1	50937152	.	G	T	.	.	MAF_INRAE=20.886;MAF_USDA=35.882
NC_035090.1	50937184	.	G	A	.	.	MAF_INRAE=2.5;MAF_USDA=2.353
NC_035090.1	50945441	.	C	A	.	.	MAF_USDA=14.583
NC_035090.1	50945470	.	T	G	.	.	MAF_USDA=20.833
NC_035090.1	50945480	.	A	T	.	.	MAF_INRAE=21.053;MAF_USDA=18.75
NC_035090.1	50945504	.	T	A	.	.	MAF_USDA=14.706
NC_035090.1	50945526	.	C	A	.	.	MAF_USDA=1.639
NC_035090.1	50945901	.	G	A	.	.	MAF_INRAE=29.747;MAF_USDA=17.059
NC_035090.1	50945908	.	T	C	.	.	MAF_INRAE=29.747;MAF_USDA=16.471
NC_035090.1	50945959	.	C	T	.	.	MAF_USDA=1.639
NC_035090.1	50945973	.	C	A	.	.	MAF_INRAE=30.38;MAF_USDA=18.235
NC_035090.1	50945985	.	C	A	.	.	MAF_USDA=1.639
NC_035090.1	50946012	.	C	T	.	.	MAF_INRAE=30.38;MAF_USDA=17.059
NC_035090.1	50946019	.	G	C	.	.	MAF_INRAE=45.57;MAF_USDA=35.294
NC_035090.1	50946104	.	A	T	.	.	MAF_INRAE=5.0;MAF_USDA=10.0
NC_035090.1	50946145	.	C	T	.	.	MAF_INRAE=12.658
NC_035090.1	50946192	.	G	A	.	.	MAF_USDA=3.279
NC_035090.1	50946225	.	G	A	.	.	MAF_USDA=10.417
NC_035090.1	50946229	.	T	A	.	.	MAF_USDA=10.417
NC_035090.1	50946276	.	C	T	.	.	MAF_USDA=4.167
NC_035090.1	50946310	.	G	A	.	.	MAF_USDA=3.39
NC_035090.1	50946348	.	G	A	.	.	MAF_USDA=1.639
NC_035090.1	50946366	.	A	T	.	.	MAF_USDA=5.882
NC_035090.1	50946395	.	A	T	.	.	MAF_INRAE=12.5;MAF_USDA=1.639
NC_035090.1	50946432	.	A	C	.	.	MAF_USDA=2.459
NC_035090.1	50946470	.	A	C	.	.	MAF_USDA=5.882
NC_035090.1	50946866	.	A	G	.	.	MAF_INRAE=26.582;MAF_USDA=14.706
NC_035090.1	50946886	.	G	A	.	.	MAF_USDA=5.952
NC_035090.1	50946973	.	G	T	.	.	MAF_USDA=44.118
NC_035090.1	50946976	.	A	G	.	.	MAF_INRAE=18.421;MAF_USDA=1.639
NC_035090.1	50947763	.	A	G	.	.	MAF_INRAE=13.291;MAF_USDA=35.294
NC_035090.1	50947769	.	A	C	.	.	MAF_INRAE=21.053;MAF_USDA=30.0
NC_035090.1	50947870	.	C	A	.	.	MAF_INRAE=3.333;MAF_USDA=1.639
NC_035090.1	50947901	.	G	C	.	.	MAF_USDA=12.295
NC_035090.1	50947917	.	A	T	.	.	MAF_USDA=13.529
NC_035090.1	50948130	.	G	T	.	.	MAF_USDA=1.639
NC_035090.1	50948238	.	G	T	.	.	MAF_USDA=1.639
NC_035090.1	50948246	.	T	G	.	.	MAF_INRAE=6.329
NC_035090.1	50948367	.	T	A	.	.	MAF_USDA=3.279
NC_035090.1	50948383	.	C	T	.	.	MAF_INRAE=2.5;MAF_USDA=2.459
NC_035090.1	50948519	.	T	C	.	.	MAF_INRAE=4.167
NC_035090.1	50948530	.	G	T	.	.	MAF_USDA=6.25
NC_035090.1	50948538	.	C	T	.	.	MAF_INRAE=5.0;MAF_USDA=2.459
NC_035090.1	50948545	.	G	C	.	.	MAF_USDA=1.639
NC_035090.1	50948654	.	G	A	.	.	MAF_INRAE=5.0;MAF_USDA=4.118
NC_035090.1	50948656	.	G	C	.	.	MAF_INRAE=6.962;MAF_USDA=14.754
NC_035090.1	50948683	.	A	C	.	.	MAF_USDA=33.333
NC_035090.1	50948789	.	G	A	.	.	MAF_USDA=2.459
NC_035090.1	50948885	.	C	A	.	.	MAF_INRAE=47.5;MAF_USDA=15.294
NC_035090.1	50948964	.	C	T	.	.	MAF_INRAE=12.5;MAF_USDA=2.459
NC_035090.1	50948996	.	A	G	.	.	MAF_USDA=2.459
NC_035090.1	50948997	.	A	G	.	.	MAF_INRAE=12.5;MAF_USDA=2.459
NC_035090.1	50948998	.	G	T	.	.	MAF_USDA=2.459
NC_035090.1	50949012	.	C	A	.	.	MAF_INRAE=5.0;MAF_USDA=4.706
NC_035090.1	50949051	.	C	T	.	.	MAF_USDA=4.098
NC_035090.1	50949059	.	G	T	.	.	MAF_USDA=1.639
NC_035090.1	50949060	.	G	C	.	.	MAF_USDA=1.639
NC_035090.1	50949085	.	C	T	.	.	MAF_INRAE=5.0;MAF_USDA=4.118
NC_035090.1	50949098	.	T	A	.	.	MAF_USDA=2.459
NC_035090.1	50949110	.	C	A	.	.	MAF_USDA=2.5
NC_035090.1	50949132	.	C	T	.	.	MAF_USDA=1.667
NC_035090.1	50949139	.	T	C	.	.	MAF_USDA=1.667
NC_035090.1	50949144	.	C	T	.	.	MAF_USDA=1.639
NC_035090.1	50949145	.	A	G	.	.	MAF_USDA=1.639
NC_035090.1	50949158	.	G	A	.	.	MAF_USDA=4.098
NC_035090.1	50949160	.	A	C	.	.	MAF_USDA=3.279
NC_035090.1	50949164	.	C	T	.	.	MAF_USDA=3.279
NC_035090.1	50949195	.	T	C	.	.	MAF_INRAE=36.076;MAF_USDA=16.471
NC_035090.1	50949199	.	A	G	.	.	MAF_INRAE=20.833;MAF_USDA=37.647
NC_035090.1	50949209	.	A	G	.	.	MAF_INRAE=12.658;MAF_USDA=15.882
NC_035090.1	50949230	.	T	G	.	.	MAF_USDA=2.459
NC_035090.1	50949257	.	A	G	.	.	MAF_USDA=14.754
NC_035090.1	50949265	.	C	T	.	.	MAF_USDA=30.0
NC_035090.1	50949314	.	G	T	.	.	MAF_INRAE=5.0
NC_035090.1	50949486	.	A	T	.	.	MAF_USDA=1.639
NC_035090.1	50949627	.	G	A	.	.	MAF_USDA=8.333
NC_035090.1	50949665	.	C	T	.	.	MAF_INRAE=4.43;MAF_USDA=10.656
NC_035090.1	50949670	.	G	C	.	.	MAF_INRAE=8.228;MAF_USDA=15.882
NC_035090.1	50949740	.	G	A	.	.	MAF_USDA=10.417
NC_035090.1	50949820	.	G	A	.	.	MAF_USDA=4.118
NC_035090.1	50949855	.	C	T	.	.	MAF_INRAE=26.316
NC_035090.1	50949862	.	T	C	.	.	MAF_USDA=2.459
NC_035090.1	50949909	.	G	A	.	.	MAF_INRAE=4.167;MAF_USDA=6.25
NC_035090.1	50949910	.	A	T	.	.	MAF_INRAE=4.167;MAF_USDA=6.25
NC_035090.1	50949927	.	G	C	.	.	MAF_INRAE=6.962;MAF_USDA=20.492
NC_035090.1	50950033	.	G	C	.	.	MAF_INRAE=3.333
NC_035090.1	50950034	.	T	C	.	.	MAF_INRAE=16.667;MAF_USDA=37.059
NC_035090.1	50950035	.	G	A	.	.	MAF_USDA=3.279
NC_035090.1	50950049	.	G	A	.	.	MAF_INRAE=2.5;MAF_USDA=15.574
NC_035090.1	50950075	.	A	G	.	.	MAF_INRAE=2.5
NC_035090.1	50950078	.	G	A	.	.	MAF_USDA=5.882
NC_035090.1	50950079	.	C	T	.	.	MAF_INRAE=2.5
NC_035090.1	50950085	.	A	T	.	.	MAF_INRAE=2.5
NC_035090.1	50950086	.	G	A	.	.	MAF_INRAE=2.5
NC_035090.1	50950158	.	A	G	.	.	MAF_USDA=9.836
NC_035090.1	50950160	.	T	C	.	.	MAF_USDA=9.836
NC_035090.1	50950164	.	T	C	.	.	MAF_USDA=11.475
NC_035090.1	50950166	.	C	T	.	.	MAF_USDA=15.294
NC_035090.1	50950171	.	T	C	.	.	MAF_USDA=9.836
NC_035090.1	50950178	.	T	A	.	.	MAF_USDA=10.656
NC_035090.1	50950190	.	T	C	.	.	MAF_USDA=13.934
NC_035090.1	50950192	.	G	C	.	.	MAF_USDA=6.557
NC_035090.1	50950220	.	T	G	.	.	MAF_USDA=14.754
NC_035090.1	50950226	.	A	G	.	.	MAF_USDA=13.934
NC_035090.1	50950231	.	T	G	.	.	MAF_USDA=14.754
NC_035090.1	50950286	.	A	G	.	.	MAF_USDA=11.475
NC_035090.1	50950287	.	T	G	.	.	MAF_USDA=13.934
NC_035090.1	50950327	.	A	T	.	.	MAF_USDA=2.459
NC_035090.1	50950345	.	T	A	.	.	MAF_USDA=4.098
NC_035090.1	50950359	.	T	G	.	.	MAF_INRAE=6.962;MAF_USDA=20.492
NC_035090.1	50950425	.	T	C	.	.	MAF_USDA=5.738
NC_035090.1	50950453	.	T	C	.	.	MAF_INRAE=6.962
NC_035090.1	50950855	.	C	T	.	.	MAF_USDA=5.952
NC_035090.1	50950857	.	C	T	.	.	MAF_USDA=1.667
NC_035090.1	50950932	.	G	A	.	.	MAF_USDA=1.639
NC_035090.1	50951158	.	G	T	.	.	MAF_INRAE=13.291;MAF_USDA=7.059
NC_035090.1	50951188	.	G	A	.	.	MAF_INRAE=12.658;MAF_USDA=12.295
NC_035090.1	50951227	.	C	T	.	.	MAF_INRAE=5.0;MAF_USDA=12.941
NC_035090.1	50951271	.	T	G	.	.	MAF_INRAE=29.114;MAF_USDA=30.588
NC_035090.1	50951298	.	A	T	.	.	MAF_INRAE=21.053;MAF_USDA=14.118
NC_035090.1	50951321	.	C	A	.	.	MAF_USDA=5.738
NC_035090.1	50951322	.	T	A	.	.	MAF_INRAE=47.468;MAF_USDA=18.235
NC_035090.1	50951357	.	C	T	.	.	MAF_USDA=1.639
NC_035090.1	50951401	.	T	A	.	.	MAF_USDA=2.459
NC_035090.1	50951442	.	G	T	.	.	MAF_INRAE=6.962;MAF_USDA=10.656
NC_035090.1	50951511	.	C	G	.	.	MAF_INRAE=30.38;MAF_USDA=47.059
NC_035090.1	50951568	.	C	T	.	.	MAF_INRAE=26.582;MAF_USDA=48.235
NC_035090.1	50951647	.	G	T	.	.	MAF_INRAE=26.582;MAF_USDA=49.412
NC_035090.1	50951748	.	C	T	.	.	MAF_INRAE=5.833;MAF_USDA=5.882
NC_035090.1	50951827	.	C	G	.	.	MAF_USDA=3.279
NC_035090.1	50951842	.	C	A	.	.	MAF_INRAE=48.734;MAF_USDA=8.197
NC_035090.1	50951847	.	C	T	.	.	MAF_USDA=3.279
NC_035090.1	50951876	.	A	G	.	.	MAF_INRAE=26.582;MAF_USDA=47.647
NC_035090.1	50951879	.	T	G	.	.	MAF_USDA=3.279
NC_035090.1	50951889	.	C	T	.	.	MAF_USDA=3.279
NC_035090.1	50951895	.	C	G	.	.	MAF_USDA=3.279
NC_035090.1	50951900	.	G	A	.	.	MAF_INRAE=26.582;MAF_USDA=22.917
NC_035090.1	50951907	.	C	T	.	.	MAF_USDA=8.333
NC_035090.1	50951960	.	C	T	.	.	MAF_USDA=1.639
NC_035090.1	50952011	.	G	A	.	.	MAF_USDA=10.0
NC_035090.1	50952071	.	A	G	.	.	MAF_USDA=1.639
NC_035090.1	50952091	.	A	T	.	.	MAF_USDA=4.098
NC_035090.1	50952092	.	A	G	.	.	MAF_USDA=4.098
NC_035090.1	50952093	.	A	T	.	.	MAF_USDA=4.098
NC_035090.1	50952095	.	G	T	.	.	MAF_USDA=4.098
NC_035090.1	50952178	.	T	A	.	.	MAF_INRAE=3.333;MAF_USDA=1.639
NC_035090.1	50952185	.	G	A	.	.	MAF_INRAE=14.167;MAF_USDA=4.918
NC_035090.1	50952243	.	G	A,*	.	.	MAF_INRAE=21.053;MAF_USDA=8.197
NC_035090.1	50952354	.	G	A	.	.	MAF_USDA=4.918
NC_035090.1	50952379	.	A	G	.	.	MAF_USDA=12.295
NC_035090.1	50952540	.	T	C	.	.	MAF_USDA=1.639
NC_035090.1	50952630	.	A	G	.	.	MAF_USDA=14.754
NC_035090.1	50952788	.	C	T	.	.	MAF_USDA=3.333
NC_035090.1	50952900	.	T	G	.	.	MAF_USDA=10.417
NC_035090.1	50952909	.	T	C	.	.	MAF_USDA=3.279
NC_035090.1	50952955	.	A	T	.	.	MAF_USDA=3.279
NC_035090.1	50952957	.	T	G	.	.	MAF_USDA=4.098
NC_035090.1	50953321	.	C	T	.	.	MAF_USDA=4.098
NC_035090.1	50953323	.	G	A	.	.	MAF_USDA=1.639
NC_035090.1	50953364	.	A	G	.	.	MAF_USDA=3.529
NC_035090.1	50953369	.	C	A	.	.	MAF_USDA=3.279
NC_035090.1	50953418	.	A	G	.	.	MAF_USDA=18.75
NC_035090.1	50953429	.	C	A	.	.	MAF_USDA=4.098
NC_035090.1	50953483	.	C	A	.	.	MAF_INRAE=2.5;MAF_USDA=2.353
NC_035090.1	50953500	.	G	A	.	.	MAF_INRAE=4.43;MAF_USDA=4.918
NC_035090.1	50953505	.	C	T	.	.	MAF_INRAE=4.43;MAF_USDA=13.934
NC_035090.1	50953520	.	A	T	.	.	MAF_INRAE=21.053;MAF_USDA=14.118
NC_035090.1	50953525	.	C	G	.	.	MAF_INRAE=2.5;MAF_USDA=2.353
NC_035090.1	50953554	.	A	G	.	.	MAF_USDA=4.098
NC_035090.1	50953572	.	T	C	.	.	MAF_INRAE=48.101;MAF_USDA=33.529
NC_035090.1	50953605	.	G	A	.	.	MAF_INRAE=6.962;MAF_USDA=1.639
NC_035090.1	50953610	.	T	G	.	.	MAF_USDA=4.918
NC_035090.1	50953755	.	A	T	.	.	MAF_USDA=4.098
NC_035090.1	50953808	.	G	T	.	.	MAF_INRAE=12.5;MAF_USDA=6.557
NC_035090.1	50953875	.	T	A	.	.	MAF_INRAE=17.722;MAF_USDA=15.882
NC_035090.1	50954040	.	C	A	.	.	MAF_USDA=4.918
NC_035090.1	50954189	.	C	A	.	.	MAF_USDA=4.098
NC_035090.1	50954203	.	C	T	.	.	MAF_INRAE=3.333;MAF_USDA=2.459
NC_035090.1	50954216	.	C	T	.	.	MAF_INRAE=3.333;MAF_USDA=2.459
NC_035090.1	50954222	.	A	G	.	.	MAF_INRAE=20.253;MAF_USDA=37.647
NC_035090.1	50954335	.	G	T	.	.	MAF_USDA=4.098
NC_035090.1	50954417	.	C	T	.	.	MAF_INRAE=2.5;MAF_USDA=2.5
NC_035090.1	50954473	.	G	A	.	.	MAF_INRAE=21.053;MAF_USDA=10.588
NC_035090.1	50954576	.	G	A	.	.	MAF_USDA=1.639
NC_035090.1	50954610	.	G	T	.	.	MAF_INRAE=2.5;MAF_USDA=6.25
NC_035090.1	50954727	.	A	C	.	.	MAF_INRAE=26.316;MAF_USDA=9.412
NC_035090.1	50955395	.	C	A	.	.	MAF_USDA=1.639
NC_035090.1	50955421	.	G	A	.	.	MAF_USDA=1.639
NC_035090.1	50955438	.	T	A	.	.	MAF_INRAE=6.329;MAF_USDA=1.639
NC_035090.1	50955524	.	G	T	.	.	MAF_INRAE=37.342;MAF_USDA=47.647
NC_035090.1	50955534	.	A	T	.	.	MAF_USDA=3.279
NC_035090.1	50955602	.	G	A	.	.	MAF_INRAE=37.975;MAF_USDA=46.471
NC_035090.1	50955619	.	C	G	.	.	MAF_INRAE=5.833;MAF_USDA=4.706
NC_035090.1	50955654	.	G	A	.	.	MAF_USDA=4.098
NC_035090.1	50955658	.	G	A	.	.	MAF_USDA=4.098
NC_035090.1	50955659	.	G	T	.	.	MAF_USDA=2.459
NC_035090.1	50955669	.	A	C	.	.	MAF_USDA=4.098
NC_035090.1	50955679	.	C	A	.	.	MAF_USDA=4.098
NC_035090.1	50955682	.	T	A	.	.	MAF_USDA=4.098
NC_035090.1	50955686	.	C	T	.	.	MAF_USDA=4.098
NC_035090.1	50955711	.	C	T	.	.	MAF_INRAE=36.842;MAF_USDA=45.833
NC_035090.1	50955712	.	T	A	.	.	MAF_USDA=14.583
NC_035090.1	50955725	.	A	C	.	.	MAF_INRAE=26.316;MAF_USDA=22.917
NC_035090.1	50955751	.	A	C	.	.	MAF_INRAE=37.975;MAF_USDA=49.412
NC_035090.1	50955770	.	C	G	.	.	MAF_INRAE=24.684;MAF_USDA=21.765
NC_035090.1	50955845	.	A	G	.	.	MAF_INRAE=2.5;MAF_USDA=3.529
NC_035090.1	50955936	.	A	T	.	.	MAF_USDA=8.824
NC_035090.1	50956014	.	C	A	.	.	MAF_INRAE=31.646;MAF_USDA=15.294
NC_035090.1	50956099	.	A	G	.	.	MAF_USDA=2.459
NC_035090.1	50956136	.	T	G	.	.	MAF_INRAE=49.367;MAF_USDA=31.176
NC_035090.1	50956207	.	C	T	.	.	MAF_USDA=4.918
NC_035090.1	50956237	.	G	A	.	.	MAF_INRAE=48.101;MAF_USDA=37.059
NC_035090.1	50956361	.	G	A	.	.	MAF_INRAE=24.684;MAF_USDA=9.836
NC_035090.1	50956476	.	C	A	.	.	MAF_INRAE=6.962;MAF_USDA=1.639
NC_035090.1	50956716	.	C	T	.	.	MAF_INRAE=2.5;MAF_USDA=6.25
NC_035090.1	50957123	.	G	A	.	.	MAF_USDA=1.639
NC_035090.1	50957207	.	A	G	.	.	MAF_USDA=1.667
NC_035090.1	50957260	.	A	T	.	.	MAF_USDA=8.333
NC_035090.1	50957316	.	T	A	.	.	MAF_USDA=2.5
NC_035090.1	50957346	.	G	C	.	.	MAF_USDA=6.667
NC_035090.1	50957364	.	A	G	.	.	MAF_USDA=4.098
NC_035090.1	50957550	.	C	T	.	.	MAF_USDA=6.557
NC_035090.1	50957580	.	G	C	.	.	MAF_INRAE=41.772;MAF_USDA=12.5
NC_035090.1	50957700	.	G	A	.	.	MAF_INRAE=2.5;MAF_USDA=4.098
NC_035090.1	50957727	.	T	C	.	.	MAF_USDA=2.459
NC_035090.1	50957744	.	C	A	.	.	MAF_INRAE=41.772;MAF_USDA=40.0
NC_035090.1	50957836	.	G	C	.	.	MAF_INRAE=3.333;MAF_USDA=1.639
NC_035090.1	50957845	.	C	T	.	.	MAF_INRAE=31.013;MAF_USDA=44.118
NC_035090.1	50957859	.	G	A	.	.	MAF_USDA=2.459
NC_035090.1	50957986	.	A	C	.	.	MAF_INRAE=31.013;MAF_USDA=34.118
NC_035090.1	50957993	.	G	A	.	.	MAF_INRAE=31.013;MAF_USDA=45.294
NC_035090.1	50958155	.	T	G	.	.	MAF_USDA=3.279
NC_035090.1	50958165	.	T	C	.	.	MAF_INRAE=5.0;MAF_USDA=12.5
NC_035090.1	50958300	.	A	C	.	.	MAF_USDA=3.279
NC_035090.1	50958318	.	T	G	.	.	MAF_USDA=4.918
NC_035090.1	50958326	.	A	T	.	.	MAF_USDA=4.098
NC_035090.1	50958337	.	A	G	.	.	MAF_INRAE=4.167;MAF_USDA=11.475
NC_035090.1	50958354	.	G	T	.	.	MAF_USDA=3.279
NC_035090.1	50958364	.	A	T	.	.	MAF_INRAE=12.5
NC_035090.1	50958471	.	G	C	.	.	MAF_USDA=2.459
NC_035090.1	50958521	.	G	A	.	.	MAF_USDA=5.738
NC_035090.1	50958537	.	C	T	.	.	MAF_USDA=1.639
NC_035090.1	50958770	.	A	G	.	.	MAF_USDA=3.279
NC_035090.1	50958786	.	G	T	.	.	MAF_USDA=5.294
NC_035090.1	50958791	.	C	T	.	.	MAF_USDA=1.639
NC_035090.1	50958829	.	T	C	.	.	MAF_INRAE=6.962;MAF_USDA=5.882
NC_035090.1	50958852	.	T	G	.	.	MAF_USDA=2.459
NC_035090.1	50958890	.	T	G	.	.	MAF_INRAE=25.949;MAF_USDA=29.412
NC_035090.1	50958994	.	G	A	.	.	MAF_USDA=1.639
NC_035090.1	50959091	.	A	T	.	.	MAF_INRAE=18.354;MAF_USDA=15.294
NC_035090.1	50959190	.	A	G	.	.	MAF_INRAE=12.5;MAF_USDA=11.475
NC_035090.1	50959370	.	A	G	.	.	MAF_INRAE=31.579;MAF_USDA=20.482
NC_035090.1	50959448	.	G	A	.	.	MAF_INRAE=1.667;MAF_USDA=4.167
NC_035090.1	50959450	.	G	A	.	.	MAF_INRAE=31.579;MAF_USDA=19.048
NC_035090.1	50959461	.	C	T	.	.	MAF_INRAE=1.667;MAF_USDA=4.098
NC_035090.1	50959520	.	A	T	.	.	MAF_USDA=1.639
NC_035090.1	50959577	.	A	G	.	.	MAF_INRAE=2.5;MAF_USDA=2.459
NC_035090.1	50959596	.	G	A	.	.	MAF_INRAE=17.089;MAF_USDA=17.213
NC_035090.1	50959679	.	G	C	.	.	MAF_INRAE=1.667;MAF_USDA=2.353
NC_035090.1	50959702	.	C	T	.	.	MAF_INRAE=7.595;MAF_USDA=5.294
NC_035090.1	50959716	.	T	A	.	.	MAF_USDA=2.941
NC_035090.1	50959723	.	C	T	.	.	MAF_USDA=2.5
NC_035090.1	50959805	.	A	G	.	.	MAF_INRAE=19.167
NC_035090.1	50959835	.	G	T	.	.	MAF_USDA=3.279
NC_035090.1	50959849	.	G	A	.	.	MAF_INRAE=19.167;MAF_USDA=14.706
NC_035090.1	50959880	.	C	T	.	.	MAF_USDA=11.475
NC_035090.1	50959886	.	G	A	.	.	MAF_USDA=9.412
NC_035090.1	50959909	.	A	C	.	.	MAF_INRAE=43.333;MAF_USDA=12.941
NC_035090.1	50959933	.	G	A	.	.	MAF_USDA=9.412
NC_035090.1	50959947	.	G	A	.	.	MAF_INRAE=2.5;MAF_USDA=20.833
NC_035090.1	50960119	.	C	G	.	.	MAF_INRAE=21.053;MAF_USDA=29.167
NC_035090.1	50960120	.	C	T	.	.	MAF_INRAE=27.215;MAF_USDA=48.81
NC_035090.1	50960123	.	T	G	.	.	MAF_INRAE=47.468
NC_035090.1	50960150	.	C	T	.	.	MAF_INRAE=21.053;MAF_USDA=10.588
NC_035090.1	50960177	.	A	G	.	.	MAF_USDA=2.459
NC_035090.1	50960199	.	G	C	.	.	MAF_USDA=8.333
NC_035090.1	50960305	.	T	C	.	.	MAF_INRAE=25.0;MAF_USDA=47.619
NC_035090.1	50960379	.	G	A	.	.	MAF_USDA=12.5
NC_035090.1	50960418	.	G	A	.	.	MAF_INRAE=27.215;MAF_USDA=45.294
NC_035090.1	50960450	.	C	T	.	.	MAF_INRAE=26.582;MAF_USDA=43.75
NC_035090.1	50960486	.	G	C	.	.	MAF_INRAE=24.051
NC_035090.1	50960606	.	T	C	.	.	MAF_INRAE=21.053
NC_035090.1	50960753	.	T	C	.	.	MAF_INRAE=19.167
NC_035090.1	50961137	.	C	A	.	.	MAF_INRAE=24.684
NC_035090.1	50965031	.	C	T	.	.	MAF_USDA=16.667
NC_035090.1	50965069	.	T	C	.	.	MAF_INRAE=25.949;MAF_USDA=27.647
NC_035090.1	50965201	.	G	A	.	.	MAF_USDA=16.393
NC_035090.1	50965234	.	A	G	.	.	MAF_USDA=2.459
NC_035090.1	50965238	.	G	C	.	.	MAF_USDA=2.459
NC_035090.1	50965242	.	G	T	.	.	MAF_INRAE=45.57;MAF_USDA=14.118
NC_035090.1	50965250	.	C	A	.	.	MAF_INRAE=3.333
NC_035090.1	50965253	.	C	G	.	.	MAF_INRAE=3.333
NC_035090.1	50965260	.	C	T	.	.	MAF_INRAE=3.333
NC_035090.1	50965261	.	A	T	.	.	MAF_INRAE=3.333
NC_035090.1	50965270	.	T	C	.	.	MAF_INRAE=3.333
NC_035090.1	50965318	.	A	C	.	.	MAF_INRAE=5.0
NC_035090.1	50965323	.	A	G	.	.	MAF_INRAE=44.304;MAF_USDA=16.471
NC_035090.1	50965327	.	G	A	.	.	MAF_USDA=1.639
NC_035090.1	50965342	.	A	G	.	.	MAF_INRAE=9.167
NC_035090.1	50965343	.	A	T	.	.	MAF_INRAE=9.167
NC_035090.1	50965399	.	C	A	.	.	MAF_USDA=2.459
NC_035090.1	50965416	.	T	A	.	.	MAF_USDA=18.033
NC_035090.1	50965423	.	A	G	.	.	MAF_INRAE=5.833
NC_035090.1	50965430	.	A	G	.	.	MAF_INRAE=2.5
NC_035090.1	50965560	.	A	T	.	.	MAF_INRAE=25.316;MAF_USDA=28.824
NC_035090.1	50965642	.	T	A	.	.	MAF_INRAE=2.5
NC_035090.1	50965647	.	T	C	.	.	MAF_INRAE=36.076;MAF_USDA=1.639
NC_035090.1	50965651	.	A	G	.	.	MAF_INRAE=4.167
NC_035090.1	50965745	.	C	G	.	.	MAF_USDA=11.176
NC_035090.1	50965751	.	T	A	.	.	MAF_INRAE=1.667
NC_035090.1	50965789	.	C	T	.	.	MAF_INRAE=25.316;MAF_USDA=20.588
NC_035090.1	50965795	.	G	T	.	.	MAF_USDA=3.279
NC_035090.1	50965882	.	C	T	.	.	MAF_USDA=1.639
NC_035090.1	50965941	.	T	A	.	.	MAF_INRAE=25.0;MAF_USDA=44.118
NC_035090.1	50965944	.	C	T	.	.	MAF_USDA=4.098
NC_035090.1	50965948	.	T	A	.	.	MAF_USDA=2.459
NC_035090.1	50965951	.	T	A	.	.	MAF_USDA=1.639
NC_035090.1	50965959	.	G	A	.	.	MAF_USDA=1.639
NC_035090.1	50965989	.	A	G	.	.	MAF_USDA=3.279
NC_035090.1	50966025	.	G	A	.	.	MAF_INRAE=27.215;MAF_USDA=39.583
NC_035090.1	50966040	.	G	A	.	.	MAF_USDA=14.583
NC_035090.1	50966063	.	G	A	.	.	MAF_USDA=1.667
NC_035090.1	50966078	.	A	T	.	.	MAF_INRAE=2.5;MAF_USDA=20.833
NC_035090.1	50966083	.	G	A	.	.	MAF_INRAE=2.5;MAF_USDA=31.548
NC_035090.1	50966084	.	G	A	.	.	MAF_INRAE=2.5;MAF_USDA=33.929
NC_035090.1	50966102	.	G	C	.	.	MAF_USDA=2.459
NC_035090.1	50966147	.	C	A	.	.	MAF_INRAE=3.333;MAF_USDA=1.639
NC_035090.1	50966163	.	C	A	.	.	MAF_INRAE=21.053;MAF_USDA=10.0
NC_035090.1	50966199	.	G	C	.	.	MAF_USDA=3.39
NC_035090.1	50966235	.	T	G	.	.	MAF_INRAE=46.835;MAF_USDA=19.277
NC_035090.1	50966261	.	G	A	.	.	MAF_INRAE=21.053;MAF_USDA=10.241
NC_035090.1	50966312	.	C	G	.	.	MAF_INRAE=6.962;MAF_USDA=8.235
NC_035090.1	50966376	.	C	T	.	.	MAF_INRAE=21.053;MAF_USDA=10.588
NC_035090.1	50966385	.	A	G	.	.	MAF_INRAE=12.5;MAF_USDA=2.459
NC_035090.1	50966576	.	C	T	.	.	MAF_INRAE=21.053;MAF_USDA=10.588
NC_035090.1	50966648	.	G	A	.	.	MAF_INRAE=21.053;MAF_USDA=10.588
NC_035090.1	50966763	.	T	G	.	.	MAF_INRAE=4.167;MAF_USDA=5.882
NC_035090.1	50966776	.	G	A	.	.	MAF_USDA=7.059
NC_035090.1	50966833	.	T	C	.	.	MAF_INRAE=21.053;MAF_USDA=9.412
NC_035090.1	50966928	.	G	A	.	.	MAF_USDA=4.098
NC_035090.1	50966956	.	G	T	.	.	MAF_USDA=2.459
NC_035090.1	50967061	.	A	T	.	.	MAF_INRAE=2.5
NC_035090.1	50967062	.	G	T	.	.	MAF_INRAE=2.5
NC_035090.1	50967063	.	C	T	.	.	MAF_INRAE=31.579;MAF_USDA=27.049
NC_035090.1	50967069	.	A	T	.	.	MAF_USDA=6.25
NC_035090.1	50967318	.	G	T	.	.	MAF_INRAE=2.5;MAF_USDA=2.083
NC_035090.1	50967500	.	G	A	.	.	MAF_INRAE=47.468;MAF_USDA=18.824
NC_035090.1	50967556	.	G	A	.	.	MAF_USDA=2.459
NC_035090.1	50967561	.	G	A	.	.	MAF_INRAE=17.089;MAF_USDA=13.934
NC_035090.1	50967580	.	T	A	.	.	MAF_USDA=8.333
NC_035090.1	50967651	.	C	G	.	.	MAF_USDA=7.059
NC_035090.1	50967654	.	C	G	.	.	MAF_USDA=12.5
NC_035090.1	50967880	.	G	A	.	.	MAF_USDA=4.918
NC_035090.1	50967947	.	A	C	.	.	MAF_INRAE=47.468;MAF_USDA=18.235
NC_035090.1	50968111	.	C	A	.	.	MAF_INRAE=21.053;MAF_USDA=10.588
NC_035090.1	50968137	.	G	A	.	.	MAF_INRAE=11.667;MAF_USDA=12.295
NC_035090.1	50968271	.	C	T	.	.	MAF_INRAE=4.43;MAF_USDA=2.5
NC_035090.1	50968431	.	G	C	.	.	MAF_USDA=1.667
NC_035090.1	50968542	.	C	A	.	.	MAF_INRAE=21.053;MAF_USDA=10.0
NC_035090.1	50968681	.	G	A	.	.	MAF_INRAE=6.962;MAF_USDA=4.706
NC_035090.1	50968694	.	G	A	.	.	MAF_USDA=3.279
NC_035090.1	50968844	.	A	G	.	.	MAF_INRAE=49.367;MAF_USDA=32.353
NC_035090.1	50968854	.	G	T	.	.	MAF_USDA=8.333
NC_035090.1	50968863	.	C	T	.	.	MAF_USDA=3.279
NC_035090.1	50968984	.	C	T	.	.	MAF_INRAE=2.5;MAF_USDA=11.31
NC_035090.1	50969151	.	A	T	.	.	MAF_INRAE=6.962;MAF_USDA=8.235
NC_035090.1	50969153	.	A	G	.	.	MAF_INRAE=47.468;MAF_USDA=8.333
NC_035090.1	50969169	.	A	T	.	.	MAF_INRAE=12.5;MAF_USDA=2.459
NC_035090.1	50969253	.	G	T	.	.	MAF_INRAE=2.5;MAF_USDA=2.353
NC_035090.1	50969263	.	G	A	.	.	MAF_USDA=4.167
NC_035090.1	50969272	.	G	T	.	.	MAF_INRAE=4.167;MAF_USDA=5.882
NC_035090.1	50969423	.	G	T	.	.	MAF_USDA=4.098
NC_035090.1	50969521	.	G	T	.	.	MAF_INRAE=2.5;MAF_USDA=10.0
NC_035090.1	50969563	.	G	A	.	.	MAF_INRAE=6.962;MAF_USDA=4.706
NC_035090.1	50969578	.	G	A	.	.	MAF_INRAE=2.5;MAF_USDA=6.25
NC_035090.1	50969731	.	C	A	.	.	MAF_USDA=9.412
NC_035090.1	50969865	.	G	A	.	.	MAF_INRAE=2.5;MAF_USDA=10.588
NC_035090.1	50969900	.	G	A	.	.	MAF_USDA=3.279
NC_035090.1	50970055	.	C	A	.	.	MAF_USDA=1.639
NC_035090.1	50970163	.	C	A	.	.	MAF_INRAE=3.333;MAF_USDA=11.176
NC_035090.1	50970174	.	T	A	.	.	MAF_INRAE=12.5;MAF_USDA=2.459
NC_035090.1	50970261	.	C	T	.	.	MAF_INRAE=27.215;MAF_USDA=37.647
NC_035090.1	50970270	.	C	G	.	.	MAF_INRAE=2.5;MAF_USDA=2.459
NC_035090.1	50970307	.	C	T	.	.	MAF_USDA=2.459
NC_035090.1	50970523	.	C	T	.	.	MAF_USDA=1.639
NC_035090.1	50970654	.	G	A	.	.	MAF_USDA=1.639
NC_035090.1	50970763	.	A	T	.	.	MAF_INRAE=32.278;MAF_USDA=40.0
NC_035090.1	50970773	.	C	T	.	.	MAF_INRAE=17.089;MAF_USDA=13.934
NC_035090.1	50971049	.	G	A	.	.	MAF_INRAE=17.722;MAF_USDA=20.492
NC_035090.1	50971115	.	G	A	.	.	MAF_INRAE=2.5;MAF_USDA=2.353
NC_035090.1	50971189	.	T	A	.	.	MAF_USDA=1.639
NC_035090.1	50971414	.	A	C	.	.	MAF_USDA=3.279
NC_035090.1	50971444	.	G	T	.	.	MAF_USDA=15.882
NC_035090.1	50971485	.	C	T	.	.	MAF_USDA=3.279
NC_035090.1	50971563	.	G	A	.	.	MAF_USDA=1.639
NC_035090.1	50971645	.	G	C	.	.	MAF_USDA=1.639
NC_035090.1	50971709	.	T	G	.	.	MAF_USDA=4.098
NC_035090.1	50971757	.	G	A	.	.	MAF_INRAE=12.025;MAF_USDA=47.917
NC_035090.1	50971778	.	G	A	.	.	MAF_USDA=3.279
NC_035090.1	50971793	.	C	A	.	.	MAF_INRAE=16.456;MAF_USDA=10.0
NC_035090.1	50971837	.	C	T	.	.	MAF_INRAE=4.167;MAF_USDA=5.882
NC_035090.1	50971880	.	C	A	.	.	MAF_USDA=2.459
NC_035090.1	50971923	.	A	T	.	.	MAF_INRAE=21.053;MAF_USDA=29.167
NC_035090.1	50971996	.	C	T	.	.	MAF_INRAE=2.5;MAF_USDA=2.353
NC_035090.1	50972056	.	G	C	.	.	MAF_USDA=2.459
NC_035090.1	50972087	.	T	A	.	.	MAF_INRAE=2.5;MAF_USDA=11.176
NC_035090.1	50972095	.	A	T	.	.	MAF_INRAE=20.253;MAF_USDA=38.824
NC_035090.1	50972130	.	C	A	.	.	MAF_INRAE=20.253;MAF_USDA=38.235
NC_035090.1	50972158	.	A	G	.	.	MAF_INRAE=20.886;MAF_USDA=38.235
NC_035090.1	50972162	.	C	A	.	.	MAF_INRAE=20.833;MAF_USDA=11.765
NC_035090.1	50972172	.	A	C	.	.	MAF_INRAE=17.722;MAF_USDA=22.131
NC_035090.1	50972179	.	C	A	.	.	MAF_INRAE=22.5;MAF_USDA=20.833
NC_035090.1	50972237	.	C	G	.	.	MAF_USDA=15.294
NC_035090.1	50972342	.	G	T	.	.	MAF_INRAE=20.253;MAF_USDA=39.412
NC_035090.1	50972343	.	T	G	.	.	MAF_INRAE=16.667;MAF_USDA=39.412
NC_035090.1	50972358	.	T	A	.	.	MAF_USDA=1.639
NC_035090.1	50972378	.	G	A	.	.	MAF_INRAE=20.253;MAF_USDA=39.412
NC_035090.1	50972382	.	T	C	.	.	MAF_INRAE=16.667;MAF_USDA=40.0
NC_035090.1	50972388	.	A	T	.	.	MAF_INRAE=18.354;MAF_USDA=11.765
NC_035090.1	50972395	.	A	C	.	.	MAF_INRAE=12.025;MAF_USDA=21.176
NC_035090.1	50972441	.	A	G	.	.	MAF_INRAE=2.5;MAF_USDA=10.588
NC_035090.1	50972472	.	G	C	.	.	MAF_INRAE=17.089;MAF_USDA=22.131
NC_035090.1	50972477	.	A	T	.	.	MAF_INRAE=2.5;MAF_USDA=10.588
NC_035090.1	50972541	.	A	G	.	.	MAF_INRAE=20.886;MAF_USDA=38.824
NC_035090.1	50972575	.	T	G	.	.	MAF_INRAE=21.519;MAF_USDA=40.0
NC_035090.1	50972606	.	C	T	.	.	MAF_INRAE=21.519;MAF_USDA=39.412
NC_035090.1	50972608	.	A	C	.	.	MAF_INRAE=18.333;MAF_USDA=39.412
NC_035090.1	50972618	.	A	C	.	.	MAF_INRAE=21.519;MAF_USDA=39.412
NC_035090.1	50972644	.	C	A	.	.	MAF_INRAE=15.823;MAF_USDA=7.647
NC_035090.1	50972663	.	G	T	.	.	MAF_INRAE=2.5;MAF_USDA=10.0
NC_035090.1	50972683	.	A	T	.	.	MAF_USDA=12.5
NC_035090.1	50972684	.	C	T	.	.	MAF_INRAE=21.519;MAF_USDA=40.588
NC_035090.1	50972687	.	C	G	.	.	MAF_INRAE=2.5;MAF_USDA=20.0
NC_035090.1	50972726	.	C	T	.	.	MAF_INRAE=47.468;MAF_USDA=18.824
NC_035090.1	50972798	.	A	G	.	.	MAF_INRAE=21.053;MAF_USDA=10.588
NC_035090.1	50972837	.	C	T	.	.	MAF_USDA=6.25
NC_035090.1	50972842	.	G	T	.	.	MAF_INRAE=22.152;MAF_USDA=44.512
NC_035090.1	50972852	.	G	A	.	.	MAF_INRAE=2.5
NC_035090.1	50972861	.	G	T	.	.	MAF_INRAE=15.789;MAF_USDA=20.732
NC_035090.1	50972872	.	T	A	.	.	MAF_INRAE=2.5
NC_035090.1	50972878	.	G	C	.	.	MAF_INRAE=42.105;MAF_USDA=15.663
NC_035090.1	50972887	.	G	T	.	.	MAF_INRAE=4.167;MAF_USDA=5.882
NC_035090.1	50972936	.	A	G	.	.	MAF_INRAE=20.253;MAF_USDA=38.824
NC_035090.1	50973000	.	T	A	.	.	MAF_USDA=6.25
NC_035090.1	50973030	.	T	C	.	.	MAF_INRAE=20.253;MAF_USDA=39.412
NC_035090.1	50973055	.	G	A	.	.	MAF_INRAE=20.253;MAF_USDA=40.588
NC_035090.1	50973079	.	T	G	.	.	MAF_INRAE=20.253;MAF_USDA=38.235
NC_035090.1	50973082	.	C	A	.	.	MAF_USDA=4.098
NC_035090.1	50973112	.	T	G	.	.	MAF_USDA=1.639
NC_035090.1	50973161	.	C	T	.	.	MAF_INRAE=46.203;MAF_USDA=19.412
NC_035090.1	50973208	.	G	A	.	.	MAF_INRAE=20.253;MAF_USDA=40.0
NC_035090.1	50973213	.	C	G	.	.	MAF_INRAE=20.253;MAF_USDA=39.412
NC_035090.1	50973234	.	T	G	.	.	MAF_INRAE=20.253;MAF_USDA=41.176
NC_035090.1	50973252	.	T	A	.	.	MAF_INRAE=2.5;MAF_USDA=10.588
NC_035090.1	50973316	.	C	T	.	.	MAF_USDA=14.583
NC_035090.1	50973378	.	C	A	.	.	MAF_INRAE=12.025;MAF_USDA=19.412
NC_035090.1	50973396	.	G	T	.	.	MAF_INRAE=2.5;MAF_USDA=2.459
NC_035090.1	50973504	.	C	T	.	.	MAF_INRAE=49.367;MAF_USDA=18.235
NC_035090.1	50973523	.	C	T	.	.	MAF_USDA=44.048
NC_035090.1	50973594	.	C	A	.	.	MAF_USDA=11.446
NC_035090.1	50973606	.	C	G	.	.	MAF_USDA=2.542
NC_035090.1	50973698	.	T	C	.	.	MAF_USDA=11.446
NC_035090.1	50973741	.	T	A	.	.	MAF_USDA=42.771
NC_035090.1	50973786	.	A	G	.	.	MAF_USDA=4.167
NC_035090.1	50973840	.	G	T	.	.	MAF_USDA=43.976
NC_035090.1	50973909	.	C	G	.	.	MAF_USDA=48.193
NC_035090.1	50973914	.	G	A	.	.	MAF_USDA=1.695
NC_035090.1	50973974	.	A	C	.	.	MAF_USDA=45.181
NC_035090.1	50974034	.	G	A	.	.	MAF_USDA=42.771
NC_035090.1	50974057	.	G	A	.	.	MAF_USDA=10.976
NC_035090.1	50974066	.	G	A	.	.	MAF_USDA=27.083
NC_035090.1	50974070	.	G	C	.	.	MAF_USDA=27.083
NC_035090.1	50974087	.	A	G	.	.	MAF_USDA=48.78
NC_035090.1	50974486	.	T	A	.	.	MAF_USDA=37.5
NC_035090.1	50974613	.	A	C	.	.	MAF_USDA=25.0
NC_035090.1	50974632	.	A	T	.	.	MAF_USDA=7.229
NC_035090.1	50974638	.	T	A	.	.	MAF_USDA=4.237
NC_035090.1	50974656	.	C	T	.	.	MAF_USDA=45.181
NC_035090.1	50974686	.	G	A	.	.	MAF_USDA=22.892
NC_035090.1	50974690	.	C	T	.	.	MAF_USDA=21.687
NC_035090.1	50974706	.	T	C	.	.	MAF_USDA=1.695
NC_035090.1	50974759	.	G	T	.	.	MAF_USDA=15.254
NC_035090.1	50974778	.	A	G	.	.	MAF_USDA=33.333
NC_035090.1	50974779	.	A	C	.	.	MAF_USDA=6.25
NC_035090.1	50974794	.	A	C	.	.	MAF_INRAE=42.105;MAF_USDA=25.0
NC_035090.1	50974828	.	G	T	.	.	MAF_INRAE=3.333;MAF_USDA=10.241
NC_035090.1	50974905	.	G	A	.	.	MAF_USDA=4.237
NC_035090.1	50974998	.	A	G	.	.	MAF_INRAE=40.506;MAF_USDA=41.566
NC_035090.1	50975061	.	G	A	.	.	MAF_INRAE=17.722;MAF_USDA=13.934
NC_035090.1	50975190	.	C	A	.	.	MAF_USDA=4.098
NC_035090.1	50975209	.	A	G	.	.	MAF_INRAE=12.025;MAF_USDA=18.824
NC_035090.1	50975292	.	G	T	.	.	MAF_USDA=2.459
NC_035090.1	50975306	.	G	T	.	.	MAF_INRAE=12.025;MAF_USDA=19.412
NC_035090.1	50975307	.	A	T	.	.	MAF_INRAE=12.5;MAF_USDA=21.311
NC_035090.1	50975364	.	C	A	.	.	MAF_USDA=12.5
NC_035090.1	50975391	.	G	A	.	.	MAF_INRAE=21.053;MAF_USDA=10.588
NC_035090.1	50975491	.	G	A	.	.	MAF_USDA=14.706
NC_035090.1	50975495	.	A	C	.	.	MAF_INRAE=12.025;MAF_USDA=20.0
NC_035090.1	50975516	.	C	T	.	.	MAF_USDA=3.279
NC_035090.1	50975556	.	A	G	.	.	MAF_INRAE=13.924;MAF_USDA=30.588
NC_035090.1	50975649	.	T	C	.	.	MAF_INRAE=12.025;MAF_USDA=20.0
NC_035090.1	50975682	.	A	T	.	.	MAF_INRAE=13.924;MAF_USDA=30.0
NC_035090.1	50975691	.	T	C	.	.	MAF_INRAE=13.924;MAF_USDA=30.588
NC_035090.1	50975723	.	T	C	.	.	MAF_USDA=5.738
NC_035090.1	50975777	.	C	T	.	.	MAF_INRAE=2.5;MAF_USDA=10.588
NC_035090.1	50975800	.	A	C	.	.	MAF_INRAE=13.924;MAF_USDA=28.824
NC_035090.1	50975818	.	C	T	.	.	MAF_INRAE=2.5;MAF_USDA=19.412
NC_035090.1	50975832	.	T	G	.	.	MAF_INRAE=5.0;MAF_USDA=27.976
NC_035090.1	50975849	.	T	C	.	.	MAF_USDA=6.557
NC_035090.1	50975855	.	C	A	.	.	MAF_INRAE=35.443;MAF_USDA=35.882
NC_035090.1	50975874	.	T	C	.	.	MAF_INRAE=4.167;MAF_USDA=6.471
NC_035090.1	50975914	.	G	A	.	.	MAF_INRAE=3.333;MAF_USDA=6.548
NC_035090.1	50975923	.	G	T	.	.	MAF_INRAE=3.333;MAF_USDA=32.609
NC_035090.1	50975939	.	C	A	.	.	MAF_INRAE=4.167;MAF_USDA=10.241
NC_035090.1	50975970	.	T	C	.	.	MAF_USDA=1.667
NC_035090.1	50975980	.	T	A	.	.	MAF_INRAE=17.089;MAF_USDA=30.12
NC_035090.1	50976016	.	C	A	.	.	MAF_USDA=2.459
NC_035090.1	50976034	.	G	T	.	.	MAF_INRAE=3.333;MAF_USDA=27.059
NC_035090.1	50976035	.	G	T	.	.	MAF_USDA=10.417
NC_035090.1	50976036	.	G	T	.	.	MAF_USDA=4.098
NC_035090.1	50976041	.	A	T	.	.	MAF_USDA=8.824
NC_035090.1	50976077	.	G	A	.	.	MAF_INRAE=4.167;MAF_USDA=28.235
NC_035090.1	50976113	.	G	A	.	.	MAF_INRAE=13.924;MAF_USDA=31.176
NC_035090.1	50976166	.	C	T	.	.	MAF_USDA=1.639
NC_035090.1	50976184	.	C	T	.	.	MAF_INRAE=2.5;MAF_USDA=10.0
NC_035090.1	50976194	.	A	G	.	.	MAF_INRAE=16.456;MAF_USDA=8.824
NC_035090.1	50976210	.	T	C	.	.	MAF_INRAE=2.5;MAF_USDA=10.588
NC_035090.1	50976217	.	G	T	.	.	MAF_INRAE=32.278;MAF_USDA=41.176
NC_035090.1	50976287	.	G	A	.	.	MAF_INRAE=18.987;MAF_USDA=26.471
NC_035090.1	50976303	.	T	C	.	.	MAF_USDA=1.639
NC_035090.1	50976307	.	G	T	.	.	MAF_INRAE=12.025;MAF_USDA=15.882
NC_035090.1	50976391	.	G	A	.	.	MAF_INRAE=2.5;MAF_USDA=11.176
NC_035090.1	50976432	.	T	A	.	.	MAF_USDA=37.5
NC_035090.1	50976433	.	G	T	.	.	MAF_USDA=37.5
NC_035090.1	50976437	.	T	C	.	.	MAF_INRAE=20.833;MAF_USDA=26.471
NC_035090.1	50976438	.	C	A	.	.	MAF_INRAE=20.833;MAF_USDA=27.059
NC_035090.1	50976442	.	G	A	.	.	MAF_INRAE=20.833;MAF_USDA=27.059
NC_035090.1	50976510	.	T	G	.	.	MAF_USDA=3.279
NC_035090.1	50976521	.	C	T	.	.	MAF_USDA=4.918
NC_035090.1	50976560	.	C	T	.	.	MAF_USDA=12.5
NC_035090.1	50976562	.	A	T	.	.	MAF_INRAE=28.481;MAF_USDA=27.647
NC_035090.1	50976596	.	C	A	.	.	MAF_INRAE=2.5;MAF_USDA=14.118
NC_035090.1	50976654	.	G	T	.	.	MAF_INRAE=2.5;MAF_USDA=2.459
NC_035090.1	50976767	.	T	C	.	.	MAF_INRAE=2.5;MAF_USDA=14.706
NC_035090.1	50976814	.	G	A	.	.	MAF_INRAE=15.823;MAF_USDA=10.588
NC_035090.1	50976946	.	A	G	.	.	MAF_INRAE=30.38;MAF_USDA=42.941
NC_035090.1	50976962	.	G	A	.	.	MAF_INRAE=30.38;MAF_USDA=44.118
NC_035090.1	50977005	.	G	A	.	.	MAF_USDA=1.639
NC_035090.1	50977038	.	T	C	.	.	MAF_USDA=1.639
NC_035090.1	50977103	.	A	G	.	.	MAF_INRAE=12.5;MAF_USDA=9.016
NC_035090.1	50977231	.	A	T	.	.	MAF_INRAE=15.789;MAF_USDA=14.583
NC_035090.1	50977232	.	T	G	.	.	MAF_USDA=16.667
NC_035090.1	50977233	.	T	G	.	.	MAF_USDA=3.279
NC_035090.1	50977242	.	T	G	.	.	MAF_USDA=2.459
NC_035090.1	50977243	.	A	T	.	.	MAF_USDA=2.459
NC_035090.1	50977260	.	G	T	.	.	MAF_USDA=11.176
NC_035090.1	50977280	.	C	A	.	.	MAF_INRAE=18.987;MAF_USDA=28.824
NC_035090.1	50977281	.	C	A	.	.	MAF_USDA=48.824
NC_035090.1	50977296	.	A	C	.	.	MAF_INRAE=12.5
NC_035090.1	50977312	.	C	A	.	.	MAF_USDA=12.5
NC_035090.1	50977327	.	A	C	.	.	MAF_USDA=1.639
NC_035090.1	50977344	.	T	C	.	.	MAF_INRAE=5.0;MAF_USDA=26.471
NC_035090.1	50977392	.	A	G	.	.	MAF_USDA=3.279
NC_035090.1	50977395	.	T	C	.	.	MAF_INRAE=15.19;MAF_USDA=39.412
NC_035090.1	50977398	.	C	T	.	.	MAF_INRAE=2.5;MAF_USDA=10.588
NC_035090.1	50977520	.	C	T	.	.	MAF_INRAE=31.579;MAF_USDA=11.475
NC_035090.1	50977523	.	C	G	.	.	MAF_INRAE=16.456;MAF_USDA=7.647
NC_035090.1	50977554	.	T	G	.	.	MAF_INRAE=6.962;MAF_USDA=33.529
NC_035090.1	50977620	.	C	T	.	.	MAF_INRAE=2.5;MAF_USDA=9.524
NC_035090.1	50977623	.	C	T	.	.	MAF_INRAE=11.392;MAF_USDA=40.476
NC_035090.1	50977635	.	C	G	.	.	MAF_USDA=3.333
NC_035090.1	50977643	.	G	A	.	.	MAF_INRAE=25.949;MAF_USDA=27.381
NC_035090.1	50977647	.	A	G	.	.	MAF_INRAE=13.924;MAF_USDA=6.548
NC_035090.1	50977706	.	G	A	.	.	MAF_INRAE=2.5;MAF_USDA=13.529
NC_035090.1	50977833	.	C	G	.	.	MAF_INRAE=44.304;MAF_USDA=27.381
NC_035090.1	50977959	.	C	A	.	.	MAF_INRAE=8.861;MAF_USDA=20.833
NC_035090.1	50977998	.	G	A	.	.	MAF_INRAE=46.203;MAF_USDA=20.833
NC_035090.1	50978106	.	T	C	.	.	MAF_INRAE=36.076
NC_035090.1	50978147	.	C	T	.	.	MAF_INRAE=46.835;MAF_USDA=30.952
NC_035090.1	50978154	.	G	A	.	.	MAF_USDA=28.333
NC_035090.1	50978155	.	C	G	.	.	MAF_INRAE=25.833;MAF_USDA=49.405
NC_035090.1	50978201	.	T	G	.	.	MAF_USDA=4.167
NC_035090.1	50978203	.	G	A	.	.	MAF_INRAE=46.835;MAF_USDA=30.357
NC_035090.1	50978243	.	C	G	.	.	MAF_INRAE=44.937;MAF_USDA=42.262
NC_035090.1	50978260	.	G	C	.	.	MAF_INRAE=44.937;MAF_USDA=42.262
NC_035090.1	50978301	.	A	C	.	.	MAF_USDA=3.279
NC_035090.1	50978364	.	G	T	.	.	MAF_USDA=1.639
NC_035090.1	50978388	.	C	G	.	.	MAF_INRAE=46.835;MAF_USDA=12.941
NC_035090.1	50978398	.	C	T	.	.	MAF_USDA=5.738
NC_035090.1	50978539	.	G	T	.	.	MAF_INRAE=2.5;MAF_USDA=5.882
NC_035090.1	50978585	.	A	C	.	.	MAF_INRAE=12.658;MAF_USDA=9.836
NC_035090.1	50978587	.	A	G	.	.	MAF_USDA=8.235
NC_035090.1	50978607	.	G	T	.	.	MAF_INRAE=36.709;MAF_USDA=8.235
NC_035090.1	50978615	.	T	C	.	.	MAF_INRAE=38.608;MAF_USDA=10.0
NC_035090.1	50978681	.	A	G	.	.	MAF_INRAE=42.405;MAF_USDA=20.0
NC_035090.1	50978693	.	T	A	.	.	MAF_INRAE=16.456;MAF_USDA=12.941
NC_035090.1	50978702	.	T	A	.	.	MAF_INRAE=32.278;MAF_USDA=40.0
NC_035090.1	50978709	.	G	C	.	.	MAF_INRAE=44.937;MAF_USDA=42.353
NC_035090.1	50978727	.	C	A	.	.	MAF_USDA=1.639
NC_035090.1	50978734	.	C	G	.	.	MAF_USDA=1.639
NC_035090.1	50978793	.	G	A	.	.	MAF_INRAE=18.354;MAF_USDA=31.765
NC_035090.1	50978820	.	A	G	.	.	MAF_INRAE=31.013;MAF_USDA=43.529
NC_035090.1	50978856	.	A	G	.	.	MAF_INRAE=38.608;MAF_USDA=22.353
NC_035090.1	50978860	.	C	T	.	.	MAF_INRAE=30.0;MAF_USDA=41.765
NC_035090.1	50978861	.	A	G	.	.	MAF_INRAE=30.0;MAF_USDA=41.765
NC_035090.1	50978862	.	A	G	.	.	MAF_INRAE=30.0;MAF_USDA=41.176
NC_035090.1	50978946	.	C	A	.	.	MAF_USDA=1.639
NC_035090.1	50979002	.	G	A	.	.	MAF_INRAE=16.456;MAF_USDA=7.647
NC_035090.1	50979019	.	C	T	.	.	MAF_USDA=8.197
NC_035090.1	50979246	.	C	T	.	.	MAF_USDA=1.639
NC_035090.1	50979268	.	A	T	.	.	MAF_USDA=5.738
NC_035090.1	50979340	.	G	A	.	.	MAF_USDA=2.459
NC_035090.1	50979354	.	G	C	.	.	MAF_USDA=1.639
NC_035090.1	50979404	.	T	G	.	.	MAF_USDA=6.557
NC_035090.1	50979475	.	G	A	.	.	MAF_USDA=7.5
NC_035090.1	50979492	.	C	T	.	.	MAF_INRAE=16.456;MAF_USDA=8.333
NC_035090.1	50979551	.	A	G	.	.	MAF_INRAE=12.025;MAF_USDA=12.353
NC_035090.1	50979619	.	A	T	.	.	MAF_INRAE=30.0
NC_035090.1	50979620	.	A	T	.	.	MAF_INRAE=2.5
NC_035090.1	50979783	.	G	C	.	.	MAF_INRAE=4.43;MAF_USDA=15.574
NC_035090.1	50979841	.	C	T	.	.	MAF_INRAE=38.608;MAF_USDA=2.941
NC_035090.1	50979842	.	G	A	.	.	MAF_USDA=1.639
NC_035090.1	50979874	.	C	T	.	.	MAF_USDA=1.639
NC_035090.1	50979875	.	G	A	.	.	MAF_INRAE=15.833;MAF_USDA=7.647
NC_035090.1	50980092	.	G	T	.	.	MAF_INRAE=16.456;MAF_USDA=7.647
NC_035090.1	50980135	.	A	G	.	.	MAF_INRAE=6.329;MAF_USDA=24.706
NC_035090.1	50980149	.	C	T	.	.	MAF_INRAE=17.5;MAF_USDA=7.647
NC_035090.1	50980161	.	T	A	.	.	MAF_INRAE=34.81;MAF_USDA=23.529
NC_035090.1	50980280	.	G	T	.	.	MAF_INRAE=36.709;MAF_USDA=8.333
NC_035090.1	50980308	.	A	C	.	.	MAF_USDA=3.279
NC_035090.1	50980329	.	C	T	.	.	MAF_INRAE=12.658;MAF_USDA=10.656
NC_035090.1	50980372	.	G	T	.	.	MAF_USDA=1.639
NC_035090.1	50980402	.	G	T	.	.	MAF_INRAE=16.667;MAF_USDA=7.647
NC_035090.1	50980428	.	G	T	.	.	MAF_INRAE=49.367;MAF_USDA=38.235
NC_035090.1	50980438	.	G	A	.	.	MAF_INRAE=4.43;MAF_USDA=14.754
NC_035090.1	50980514	.	T	G	.	.	MAF_INRAE=29.114;MAF_USDA=19.412
NC_035090.1	50980634	.	C	A	.	.	MAF_INRAE=1.667;MAF_USDA=1.639
NC_035090.1	50980704	.	A	T	.	.	MAF_USDA=47.647
NC_035090.1	50980705	.	C	G	.	.	MAF_USDA=45.833
NC_035090.1	50980706	.	A	T	.	.	MAF_USDA=47.647
NC_035090.1	50980707	.	C	A	.	.	MAF_USDA=47.647
NC_035090.1	50980757	.	A	G	.	.	MAF_INRAE=36.709
NC_035090.1	50980783	.	T	G	.	.	MAF_USDA=19.672
NC_035090.1	50980831	.	A	G	.	.	MAF_USDA=4.918
NC_035090.1	50980849	.	T	A	.	.	MAF_INRAE=29.114;MAF_USDA=21.176
NC_035090.1	50980867	.	G	T	.	.	MAF_USDA=1.639
NC_035090.1	50980872	.	A	C	.	.	MAF_INRAE=2.5;MAF_USDA=18.235
NC_035090.1	50980877	.	T	C	.	.	MAF_USDA=3.279
NC_035090.1	50981085	.	C	T	.	.	MAF_INRAE=49.367;MAF_USDA=31.765
NC_035090.1	50981089	.	T	C	.	.	MAF_USDA=19.672
NC_035090.1	50981138	.	G	A	.	.	MAF_USDA=1.639
NC_035090.1	50981168	.	A	G	.	.	MAF_USDA=2.459
NC_035090.1	50981230	.	A	G	.	.	MAF_USDA=30.0
NC_035090.1	50981235	.	A	C	.	.	MAF_INRAE=16.667;MAF_USDA=8.824
NC_035090.1	50981275	.	T	A	.	.	MAF_INRAE=16.667;MAF_USDA=14.583
NC_035090.1	50981276	.	G	A	.	.	MAF_INRAE=16.667;MAF_USDA=14.583
NC_035090.1	50981297	.	G	A	.	.	MAF_INRAE=16.667;MAF_USDA=8.333
NC_035090.1	50981363	.	A	G	.	.	MAF_USDA=23.529
NC_035090.1	50981390	.	T	A	.	.	MAF_INRAE=16.667;MAF_USDA=8.824
NC_035090.1	50981415	.	G	A	.	.	MAF_USDA=4.098
NC_035090.1	50981440	.	G	A	.	.	MAF_USDA=3.279
NC_035090.1	50981517	.	C	T	.	.	MAF_INRAE=16.667;MAF_USDA=8.824
NC_035090.1	50981586	.	T	A	.	.	MAF_INRAE=4.43;MAF_USDA=9.016
NC_035090.1	50981644	.	C	T	.	.	MAF_INRAE=16.456;MAF_USDA=12.5
NC_035090.1	50981673	.	T	A	.	.	MAF_INRAE=13.924;MAF_USDA=30.0
NC_035090.1	50981678	.	A	T	.	.	MAF_INRAE=16.667;MAF_USDA=9.412
NC_035090.1	50981827	.	C	T	.	.	MAF_INRAE=1.667;MAF_USDA=2.353
NC_035090.1	50981857	.	A	G	.	.	MAF_USDA=15.882
NC_035090.1	50981869	.	T	C	.	.	MAF_INRAE=36.709
NC_035090.1	50981870	.	T	C	.	.	MAF_INRAE=13.291;MAF_USDA=7.059
NC_035090.1	50981880	.	G	A	.	.	MAF_USDA=2.5
NC_035090.1	50981910	.	T	A	.	.	MAF_USDA=4.098
NC_035090.1	50981926	.	T	C	.	.	MAF_USDA=7.647
NC_035090.1	50981965	.	T	G	.	.	MAF_USDA=4.918
NC_035090.1	50981996	.	T	G	.	.	MAF_USDA=7.377
NC_035090.1	50982021	.	C	T	.	.	MAF_INRAE=12.025;MAF_USDA=7.377
NC_035090.1	50982089	.	C	T	.	.	MAF_USDA=11.475
NC_035090.1	50982104	.	A	T	.	.	MAF_INRAE=4.43;MAF_USDA=8.333
NC_035090.1	50982339	.	G	A	.	.	MAF_USDA=1.639
NC_035090.1	50982350	.	G	C	.	.	MAF_INRAE=35.443
NC_035090.1	50982369	.	A	C	.	.	MAF_USDA=7.647
NC_035090.1	50982394	.	C	A	.	.	MAF_USDA=4.098
NC_035090.1	50982416	.	C	A	.	.	MAF_INRAE=45.0;MAF_USDA=7.377
NC_035090.1	50982429	.	C	A	.	.	MAF_USDA=4.706
NC_035090.1	50982430	.	G	C	.	.	MAF_USDA=3.279
NC_035090.1	50982456	.	G	A	.	.	MAF_INRAE=15.833;MAF_USDA=4.762
NC_035090.1	50982460	.	T	C	.	.	MAF_INRAE=27.215;MAF_USDA=38.333
NC_035090.1	50982463	.	C	A	.	.	MAF_USDA=8.333
NC_035090.1	50982467	.	T	A	.	.	MAF_USDA=4.762
NC_035090.1	50982498	.	T	A	.	.	MAF_USDA=5.833
NC_035090.1	50982592	.	G	A	.	.	MAF_USDA=10.588
NC_035090.1	50982594	.	A	T	.	.	MAF_USDA=37.5
NC_035090.1	50982610	.	G	A	.	.	MAF_USDA=8.235
NC_035090.1	50982638	.	T	G	.	.	MAF_INRAE=4.167;MAF_USDA=6.25
NC_035090.1	50982690	.	C	T	.	.	MAF_INRAE=4.43;MAF_USDA=9.016
NC_035090.1	50982737	.	G	A	.	.	MAF_INRAE=18.333;MAF_USDA=8.929
NC_035090.1	50982747	.	C	T	.	.	MAF_INRAE=15.823;MAF_USDA=10.119
NC_035090.1	50982776	.	C	A	.	.	MAF_INRAE=13.924;MAF_USDA=31.176
NC_035090.1	50982782	.	G	T	.	.	MAF_INRAE=4.43;MAF_USDA=9.016
NC_035090.1	50982792	.	T	A	.	.	MAF_INRAE=4.43;MAF_USDA=9.016
NC_035090.1	50982916	.	T	A	.	.	MAF_INRAE=17.5;MAF_USDA=8.824
NC_035090.1	50982979	.	G	A	.	.	MAF_INRAE=15.823;MAF_USDA=7.647
NC_035090.1	50982981	.	T	C	.	.	MAF_USDA=1.639
NC_035090.1	50983008	.	T	G	.	.	MAF_INRAE=17.5;MAF_USDA=9.412
NC_035090.1	50983025	.	G	T	.	.	MAF_INRAE=17.5;MAF_USDA=7.377
NC_035090.1	50983054	.	A	C	.	.	MAF_USDA=2.459
NC_035090.1	50983060	.	A	G	.	.	MAF_INRAE=37.342
NC_035090.1	50983107	.	T	G	.	.	MAF_INRAE=17.5;MAF_USDA=8.824
NC_035090.1	50983118	.	T	C	.	.	MAF_INRAE=33.544;MAF_USDA=48.235
NC_035090.1	50983119	.	C	G	.	.	MAF_INRAE=27.5;MAF_USDA=50.0
NC_035090.1	50983124	.	G	A	.	.	MAF_INRAE=16.456;MAF_USDA=11.176
NC_035090.1	50983145	.	G	C	.	.	MAF_INRAE=16.667;MAF_USDA=14.583
NC_035090.1	50983166	.	A	C	.	.	MAF_INRAE=33.544;MAF_USDA=49.412
NC_035090.1	50983195	.	T	C	.	.	MAF_INRAE=15.833;MAF_USDA=8.824
NC_035090.1	50983216	.	G	A	.	.	MAF_INRAE=4.43;MAF_USDA=9.016
NC_035090.1	50983219	.	T	A	.	.	MAF_INRAE=5.0;MAF_USDA=30.0
NC_035090.1	50983233	.	G	C	.	.	MAF_INRAE=16.667;MAF_USDA=14.583
NC_035090.1	50983240	.	C	G	.	.	MAF_INRAE=16.456;MAF_USDA=26.471
NC_035090.1	50983290	.	G	A	.	.	MAF_INRAE=16.456;MAF_USDA=25.882
NC_035090.1	50983306	.	T	C	.	.	MAF_USDA=8.333
NC_035090.1	50983341	.	G	A	.	.	MAF_INRAE=13.924;MAF_USDA=30.0
NC_035090.1	50983356	.	A	G	.	.	MAF_INRAE=4.43;MAF_USDA=9.016
NC_035090.1	50983375	.	G	A	.	.	MAF_USDA=4.098
NC_035090.1	50983390	.	G	T	.	.	MAF_INRAE=16.667;MAF_USDA=9.412
NC_035090.1	50983402	.	C	G	.	.	MAF_INRAE=16.667;MAF_USDA=7.647
NC_035090.1	50983408	.	A	G	.	.	MAF_INRAE=16.667;MAF_USDA=14.583
NC_035090.1	50983448	.	G	A	.	.	MAF_INRAE=42.105;MAF_USDA=29.412
NC_035090.1	50983502	.	C	A	.	.	MAF_USDA=41.667
NC_035090.1	50983517	.	A	G	.	.	MAF_INRAE=36.709
NC_035090.1	50983527	.	T	G	.	.	MAF_INRAE=4.43;MAF_USDA=10.0
NC_035090.1	50983612	.	G	C	.	.	MAF_INRAE=2.5;MAF_USDA=2.353
NC_035090.1	50983655	.	A	C	.	.	MAF_USDA=4.098
NC_035090.1	50983709	.	C	A	.	.	MAF_INRAE=16.667;MAF_USDA=8.824
NC_035090.1	50983758	.	C	T	.	.	MAF_INRAE=15.823;MAF_USDA=32.353
NC_035090.1	50983818	.	A	T	.	.	MAF_INRAE=10.833
NC_035090.1	50983843	.	G	A	.	.	MAF_INRAE=16.667;MAF_USDA=14.583
NC_035090.1	50983874	.	A	G	.	.	MAF_INRAE=13.924;MAF_USDA=39.286
NC_035090.1	50983877	.	T	A	.	.	MAF_INRAE=16.667;MAF_USDA=8.824
NC_035090.1	50983888	.	T	G	.	.	MAF_INRAE=36.709;MAF_USDA=22.941
NC_035090.1	50983919	.	G	A	.	.	MAF_INRAE=10.526
NC_035090.1	50983927	.	T	A	.	.	MAF_INRAE=16.667;MAF_USDA=8.824
NC_035090.1	50984034	.	C	T	.	.	MAF_INRAE=36.076
NC_035090.1	50984054	.	G	A	.	.	MAF_INRAE=2.5;MAF_USDA=3.279
NC_035090.1	50984125	.	C	T	.	.	MAF_INRAE=31.013;MAF_USDA=29.412
NC_035090.1	50984131	.	G	C	.	.	MAF_INRAE=49.367;MAF_USDA=10.656
NC_035090.1	50984209	.	T	A	.	.	MAF_USDA=7.377
NC_035090.1	50984301	.	G	C	.	.	MAF_USDA=8.333
NC_035090.1	50984308	.	C	T	.	.	MAF_USDA=22.917
NC_035090.1	50984317	.	A	T	.	.	MAF_INRAE=32.278;MAF_USDA=26.471
NC_035090.1	50984364	.	C	G	.	.	MAF_INRAE=2.5;MAF_USDA=2.941
NC_035090.1	50984436	.	C	T	.	.	MAF_INRAE=36.709;MAF_USDA=17.059
NC_035090.1	50984497	.	G	A	.	.	MAF_INRAE=2.5;MAF_USDA=2.353
NC_035090.1	50984505	.	G	T	.	.	MAF_INRAE=4.43;MAF_USDA=8.197
NC_035090.1	50984547	.	C	T	.	.	MAF_INRAE=44.937;MAF_USDA=14.706
NC_035090.1	50984587	.	C	T	.	.	MAF_INRAE=15.823;MAF_USDA=32.941
NC_035090.1	50984658	.	T	C	.	.	MAF_INRAE=15.19;MAF_USDA=32.353
NC_035090.1	50984665	.	C	G	.	.	MAF_INRAE=15.19;MAF_USDA=32.353
NC_035090.1	50984669	.	T	C	.	.	MAF_INRAE=20.833;MAF_USDA=39.412
NC_035090.1	50984739	.	C	G	.	.	MAF_INRAE=18.354;MAF_USDA=39.412
NC_035090.1	50984777	.	A	T	.	.	MAF_INRAE=13.924;MAF_USDA=30.588
NC_035090.1	50984789	.	A	C	.	.	MAF_INRAE=16.667;MAF_USDA=4.118
NC_035090.1	50984830	.	C	A	.	.	MAF_INRAE=36.076;MAF_USDA=1.639
NC_035090.1	50984881	.	ACCCAC	ACCCAT	.	.	MAF_USDA=39.583
NC_035090.1	50984925	.	T	G	.	.	MAF_USDA=3.279
NC_035090.1	50984977	.	C	T	.	.	MAF_INRAE=13.924;MAF_USDA=29.412
NC_035090.1	50984995	.	C	A	.	.	MAF_INRAE=16.456;MAF_USDA=11.176
NC_035090.1	50985012	.	T	C	.	.	MAF_INRAE=4.43;MAF_USDA=7.377
NC_035090.1	50985026	.	T	C	.	.	MAF_USDA=5.294
NC_035090.1	50985035	.	A	T	.	.	MAF_INRAE=5.0;MAF_USDA=30.0
NC_035090.1	50985052	.	G	A	.	.	MAF_INRAE=13.924;MAF_USDA=31.765
NC_035090.1	50985097	.	T	C	.	.	MAF_INRAE=4.167;MAF_USDA=6.25
NC_035090.1	50985130	.	A	G	.	.	MAF_INRAE=13.924;MAF_USDA=31.325
NC_035090.1	50985134	.	A	C	.	.	MAF_INRAE=5.0;MAF_USDA=32.53
NC_035090.1	50985137	.	T	C	.	.	MAF_INRAE=20.833;MAF_USDA=45.181
NC_035090.1	50985158	.	C	T	.	.	MAF_INRAE=13.924;MAF_USDA=32.53
NC_035090.1	50985176	.	A	T	.	.	MAF_INRAE=13.924;MAF_USDA=32.53
NC_035090.1	50985208	.	A	T	.	.	MAF_USDA=2.542
NC_035090.1	50985233	.	A	T	.	.	MAF_INRAE=13.291
NC_035090.1	50985235	.	G	T	.	.	MAF_USDA=3.614
NC_035090.1	50985254	.	T	A	.	.	MAF_INRAE=8.333;MAF_USDA=7.5
NC_035090.1	50985258	.	A	G	.	.	MAF_USDA=4.762
NC_035090.1	50985300	.	A	C	.	.	MAF_USDA=32.143
NC_035090.1	50985446	.	A	C	.	.	MAF_INRAE=10.526
NC_035090.1	50985472	.	G	A	.	.	MAF_USDA=10.417
NC_035090.1	50985514	.	G	T	.	.	MAF_USDA=14.583
NC_035090.1	50985573	.	C	T	.	.	MAF_INRAE=18.354;MAF_USDA=22.917
NC_035090.1	50985599	.	T	G	.	.	MAF_INRAE=13.924;MAF_USDA=37.349
NC_035090.1	50985633	.	G	A	.	.	MAF_INRAE=16.456;MAF_USDA=8.434
NC_035090.1	50985645	.	G	T	.	.	MAF_INRAE=13.924;MAF_USDA=37.952
NC_035090.1	50985677	.	T	C	.	.	MAF_INRAE=13.924;MAF_USDA=38.554
NC_035090.1	50985697	.	T	G	.	.	MAF_INRAE=18.354;MAF_USDA=37.952
NC_035090.1	50985797	.	A	T	.	.	MAF_USDA=1.695
NC_035090.1	50985799	.	C	T	.	.	MAF_INRAE=6.962;MAF_USDA=1.695
NC_035090.1	50985822	.	G	T	.	.	MAF_INRAE=4.43;MAF_USDA=10.169
NC_035090.1	50985823	.	T	C	.	.	MAF_USDA=3.39
NC_035090.1	50985840	.	C	G	.	.	MAF_USDA=3.39
NC_035090.1	50985850	.	T	C	.	.	MAF_INRAE=15.823;MAF_USDA=9.639
NC_035090.1	50985882	.	A	G	.	.	MAF_USDA=5.932
NC_035090.1	50985892	.	C	T	.	.	MAF_INRAE=32.278;MAF_USDA=29.518
NC_035090.1	50985903	.	A	G	.	.	MAF_INRAE=17.722;MAF_USDA=13.855
NC_035090.1	50985905	.	A	G	.	.	MAF_INRAE=20.0;MAF_USDA=13.855
NC_035090.1	50985914	.	A	T	.	.	MAF_USDA=1.695
NC_035090.1	50985940	.	A	T	.	.	MAF_USDA=10.169
NC_035090.1	50986000	.	T	A	.	.	MAF_USDA=13.934
NC_035090.1	50986049	.	A	G	.	.	MAF_USDA=4.098
NC_035090.1	50986159	.	G	A	.	.	MAF_USDA=7.377
NC_035090.1	50986160	.	T	C	.	.	MAF_INRAE=24.167;MAF_USDA=12.353
NC_035090.1	50986173	.	A	C	.	.	MAF_INRAE=2.5;MAF_USDA=2.353
NC_035090.1	50986216	.	G	A	.	.	MAF_INRAE=36.709;MAF_USDA=12.295
NC_035090.1	50986235	.	A	T	.	.	MAF_INRAE=13.924;MAF_USDA=24.706
NC_035090.1	50986239	.	T	G	.	.	MAF_USDA=6.557
NC_035090.1	50986321	.	T	C	.	.	MAF_USDA=10.656
NC_035090.1	50986343	.	T	G	.	.	MAF_USDA=10.417
NC_035090.1	50986386	.	C	T	.	.	MAF_INRAE=17.722;MAF_USDA=18.824
NC_035090.1	50986428	.	T	A	.	.	MAF_USDA=1.639
NC_035090.1	50986442	.	A	C	.	.	MAF_INRAE=18.354;MAF_USDA=47.647
NC_035090.1	50986481	.	T	G	.	.	MAF_USDA=2.459
NC_035090.1	50986578	.	T	A	.	.	MAF_INRAE=10.526;MAF_USDA=16.471
NC_035090.1	50986607	.	C	T	.	.	MAF_USDA=4.098
NC_035090.1	50986647	.	C	T	.	.	MAF_INRAE=32.911;MAF_USDA=15.882
NC_035090.1	50986696	.	A	C	.	.	MAF_INRAE=2.5;MAF_USDA=2.353
NC_035090.1	50986716	.	C	T	.	.	MAF_USDA=8.824
NC_035090.1	50986721	.	G	C	.	.	MAF_USDA=5.738
NC_035090.1	50986792	.	T	C	.	.	MAF_INRAE=6.962;MAF_USDA=20.0
NC_035090.1	50986823	.	C	A	.	.	MAF_INRAE=31.013;MAF_USDA=48.235
NC_035090.1	50986860	.	C	T	.	.	MAF_USDA=10.417
NC_035090.1	50986898	.	T	G	.	.	MAF_USDA=31.176
NC_035090.1	50987056	.	G	T	.	.	MAF_USDA=10.417
NC_035090.1	50987189	.	T	A	.	.	MAF_USDA=22.353
NC_035090.1	50987209	.	A	C	.	.	MAF_USDA=8.197
NC_035090.1	50987216	.	T	C	.	.	MAF_INRAE=39.873;MAF_USDA=26.23
NC_035090.1	50987230	.	T	C	.	.	MAF_USDA=5.738
NC_035090.1	50987237	.	C	A	.	.	MAF_INRAE=2.5;MAF_USDA=30.588
NC_035090.1	50987278	.	A	C	.	.	MAF_INRAE=2.5;MAF_USDA=29.412
NC_035090.1	50987284	.	A	G	.	.	MAF_INRAE=2.5;MAF_USDA=28.824
NC_035090.1	50987308	.	A	C	.	.	MAF_USDA=12.5
NC_035090.1	50987323	.	G	T	.	.	MAF_INRAE=32.911;MAF_USDA=18.235
NC_035090.1	50987342	.	T	C	.	.	MAF_INRAE=32.911;MAF_USDA=13.529
NC_035090.1	50987348	.	T	C	.	.	MAF_USDA=3.279
NC_035090.1	50987658	.	C	A	.	.	MAF_INRAE=33.544;MAF_USDA=12.941
NC_035090.1	50987689	.	A	T	.	.	MAF_USDA=10.417
NC_035090.1	50987691	.	G	A	.	.	MAF_USDA=2.459
NC_035090.1	50987731	.	T	C	.	.	MAF_INRAE=2.5;MAF_USDA=5.882
NC_035090.1	50987742	.	C	T	.	.	MAF_USDA=4.918
NC_035090.1	50987766	.	G	T	.	.	MAF_USDA=7.377
NC_035090.1	50987772	.	C	A	.	.	MAF_USDA=5.738
NC_035090.1	50987794	.	A	C	.	.	MAF_USDA=6.557
NC_035090.1	50987800	.	C	T	.	.	MAF_USDA=3.279
NC_035090.1	50987809	.	C	T	.	.	MAF_INRAE=2.5;MAF_USDA=5.882
NC_035090.1	50987872	.	G	C	.	.	MAF_INRAE=12.5;MAF_USDA=2.459
NC_035090.1	50987952	.	T	A	.	.	MAF_INRAE=2.5;MAF_USDA=10.0
NC_035090.1	50988070	.	C	A	.	.	MAF_INRAE=17.089;MAF_USDA=23.77
NC_035090.1	50988101	.	C	A	.	.	MAF_INRAE=2.5;MAF_USDA=10.588
NC_035090.1	50988115	.	C	T	.	.	MAF_USDA=5.833
NC_035090.1	50988282	.	T	G	.	.	MAF_USDA=10.417
NC_035090.1	50988358	.	G	A	.	.	MAF_INRAE=32.911;MAF_USDA=13.529
NC_035090.1	50988421	.	A	T	.	.	MAF_USDA=10.417
NC_035090.1	50988501	.	G	T	.	.	MAF_USDA=4.098
NC_035090.1	50988509	.	A	G	.	.	MAF_INRAE=47.468;MAF_USDA=12.941
NC_035090.1	50988617	.	C	T	.	.	MAF_INRAE=2.5;MAF_USDA=21.176
NC_035090.1	50988641	.	A	G	.	.	MAF_INRAE=16.456;MAF_USDA=7.647
NC_035090.1	50988662	.	G	A	.	.	MAF_USDA=2.083
NC_035090.1	50988664	.	C	T	.	.	MAF_USDA=8.197
NC_035090.1	50988674	.	A	G	.	.	MAF_INRAE=2.5;MAF_USDA=2.353
NC_035090.1	50988700	.	G	A	.	.	MAF_USDA=3.279
NC_035090.1	50988744	.	T	A	.	.	MAF_USDA=4.918
NC_035090.1	50988763	.	C	G	.	.	MAF_INRAE=49.367
NC_035090.1	50988806	.	C	T	.	.	MAF_USDA=24.706
NC_035090.1	50988816	.	T	G	.	.	MAF_INRAE=20.833;MAF_USDA=20.833
NC_035090.1	50988860	.	T	C	.	.	MAF_INRAE=17.089;MAF_USDA=22.951
NC_035090.1	50988909	.	G	A	.	.	MAF_INRAE=18.354;MAF_USDA=12.353
NC_035090.1	50988915	.	T	C	.	.	MAF_INRAE=32.278;MAF_USDA=42.941
NC_035090.1	50988916	.	G	A	.	.	MAF_INRAE=20.833;MAF_USDA=12.353
NC_035090.1	50989016	.	G	T	.	.	MAF_USDA=8.235
NC_035090.1	50989043	.	T	A	.	.	MAF_USDA=12.353
NC_035090.1	50989125	.	C	T	.	.	MAF_USDA=12.5
NC_035090.1	50989156	.	A	C	.	.	MAF_USDA=33.333
NC_035090.1	50991380	.	G	T	.	.	MAF_INRAE=5.263
NC_035090.1	50991420	.	C	G	.	.	MAF_USDA=8.333
NC_035090.1	50991561	.	T	C	.	.	MAF_USDA=23.494
NC_035090.1	50991562	.	G	A	.	.	MAF_USDA=3.39
NC_035090.1	50991637	.	C	T	.	.	MAF_INRAE=16.456;MAF_USDA=20.833
NC_035090.1	50991744	.	C	T	.	.	MAF_USDA=3.333
NC_035090.1	50991773	.	A	T	.	.	MAF_USDA=9.167
NC_035090.1	50991828	.	C	T	.	.	MAF_USDA=2.5
NC_035090.1	50991936	.	C	T	.	.	MAF_INRAE=2.5
NC_035090.1	50992071	.	C	T	.	.	MAF_USDA=6.557
NC_035090.1	50992131	.	C	T	.	.	MAF_USDA=12.5
NC_035090.1	50992294	.	A	T	.	.	MAF_USDA=5.882
NC_035090.1	50992319	.	A	C	.	.	MAF_USDA=19.412
NC_035090.1	50992362	.	G	T	.	.	MAF_USDA=1.639
NC_035090.1	50992425	.	G	A	.	.	MAF_USDA=5.738
NC_035090.1	50992456	.	G	A	.	.	MAF_USDA=20.0
NC_035090.1	50992465	.	G	A	.	.	MAF_USDA=5.738
NC_035090.1	50992603	.	T	G	.	.	MAF_INRAE=13.924;MAF_USDA=18.235
NC_035090.1	50992652	.	C	A	.	.	MAF_USDA=8.197
NC_035090.1	50992655	.	C	T	.	.	MAF_USDA=4.918
NC_035090.1	50992666	.	G	T	.	.	MAF_USDA=7.377
NC_035090.1	50992842	.	T	G	.	.	MAF_INRAE=18.333;MAF_USDA=27.083
NC_035090.1	50992950	.	T	C	.	.	MAF_INRAE=2.5;MAF_USDA=6.471
NC_035090.1	50993002	.	G	T	.	.	MAF_USDA=7.377
NC_035090.1	50993367	.	T	C	.	.	MAF_INRAE=2.5
NC_035090.1	50993369	.	T	A	.	.	MAF_USDA=3.279
NC_035090.1	50993370	.	G	A	.	.	MAF_USDA=8.197
NC_035090.1	50993522	.	C	T	.	.	MAF_INRAE=5.0;MAF_USDA=47.917
NC_035090.1	50993589	.	T	C	.	.	MAF_USDA=14.754
NC_035090.1	50993608	.	T	C	.	.	MAF_USDA=10.833
NC_035090.1	50993609	.	G	A	.	.	MAF_USDA=10.833
NC_035090.1	50993658	.	A	C	.	.	MAF_USDA=5.738
NC_035090.1	50993671	.	A	C	.	.	MAF_USDA=4.098
NC_035090.1	50993681	.	C	A	.	.	MAF_INRAE=13.924;MAF_USDA=22.941
NC_035090.1	50993973	.	A	G	.	.	MAF_USDA=13.934
NC_035090.1	50993978	.	A	G	.	.	MAF_USDA=1.639
NC_035090.1	50994085	.	C	G	.	.	MAF_USDA=1.639
NC_035090.1	50994141	.	C	T	.	.	MAF_USDA=8.197
NC_035090.1	50994157	.	G	A	.	.	MAF_USDA=9.016
NC_035090.1	50994158	.	C	T	.	.	MAF_USDA=9.016
NC_035090.1	50994163	.	T	A	.	.	MAF_USDA=1.639
NC_035090.1	50994170	.	C	T	.	.	MAF_INRAE=13.924;MAF_USDA=18.824
NC_035090.1	50994188	.	G	T	.	.	MAF_INRAE=12.658;MAF_USDA=17.213
NC_035090.1	50994219	.	G	T	.	.	MAF_USDA=8.197
NC_035090.1	50994249	.	T	A	.	.	MAF_USDA=28.689
NC_035090.1	50994411	.	G	A	.	.	MAF_USDA=2.459
NC_035090.1	50994525	.	T	C	.	.	MAF_USDA=17.647
NC_035090.1	50994585	.	C	T	.	.	MAF_INRAE=13.924;MAF_USDA=19.412
NC_035090.1	50994671	.	T	C	.	.	MAF_USDA=1.639
NC_035090.1	50994692	.	G	A	.	.	MAF_USDA=19.412
NC_035090.1	50994874	.	C	T	.	.	MAF_USDA=4.098
NC_035090.1	50995018	.	C	A	.	.	MAF_INRAE=31.013;MAF_USDA=49.412
NC_035090.1	50995052	.	C	A	.	.	MAF_USDA=22.941
NC_035090.1	50995053	.	C	G	.	.	MAF_INRAE=8.333;MAF_USDA=16.393
NC_035090.1	50995092	.	C	A	.	.	MAF_INRAE=12.658;MAF_USDA=18.033
NC_035090.1	50995114	.	C	T	.	.	MAF_INRAE=2.5;MAF_USDA=3.529
NC_035090.1	50995197	.	G	T	.	.	MAF_INRAE=28.481;MAF_USDA=42.353
NC_035090.1	50995204	.	G	C	.	.	MAF_USDA=4.098
NC_035090.1	50995250	.	A	C	.	.	MAF_USDA=8.235
NC_035090.1	50995369	.	A	G	.	.	MAF_USDA=2.459
NC_035090.1	50995464	.	G	A	.	.	MAF_INRAE=12.658;MAF_USDA=18.033
NC_035090.1	50995477	.	G	T	.	.	MAF_INRAE=28.481;MAF_USDA=39.412
NC_035090.1	50995528	.	A	C	.	.	MAF_INRAE=16.456;MAF_USDA=30.588
NC_035090.1	50995699	.	G	C	.	.	MAF_INRAE=13.924;MAF_USDA=20.0
NC_035090.1	50995748	.	T	C	.	.	MAF_INRAE=12.658;MAF_USDA=22.951
NC_035090.1	50995749	.	G	T	.	.	MAF_INRAE=8.333;MAF_USDA=17.213
NC_035090.1	50995935	.	G	A	.	.	MAF_INRAE=16.456;MAF_USDA=8.824
NC_035090.1	50996016	.	G	A	.	.	MAF_USDA=4.098
NC_035090.1	50996098	.	C	T	.	.	MAF_INRAE=26.582;MAF_USDA=36.471
NC_035090.1	50996143	.	C	A	.	.	MAF_INRAE=25.949;MAF_USDA=37.647
NC_035090.1	50996155	.	C	T	.	.	MAF_INRAE=25.949;MAF_USDA=37.647
NC_035090.1	50996248	.	G	A	.	.	MAF_INRAE=16.456;MAF_USDA=10.588
NC_035090.1	50996268	.	C	T	.	.	MAF_USDA=2.459
NC_035090.1	50996288	.	T	G	.	.	MAF_USDA=2.459
NC_035090.1	50996309	.	C	T	.	.	MAF_USDA=2.459
NC_035090.1	50996311	.	A	G	.	.	MAF_INRAE=26.582;MAF_USDA=36.471
NC_035090.1	50996313	.	G	T	.	.	MAF_INRAE=2.5
NC_035090.1	50996351	.	G	C	.	.	MAF_USDA=1.639
NC_035090.1	50996378	.	T	A	.	.	MAF_INRAE=16.456;MAF_USDA=8.824
NC_035090.1	50996448	.	C	T	.	.	MAF_USDA=1.639
NC_035090.1	50996573	.	A	C	.	.	MAF_USDA=8.333
NC_035090.1	50996577	.	G	T	.	.	MAF_USDA=1.639
NC_035090.1	50996622	.	C	T	.	.	MAF_USDA=3.279
NC_035090.1	50996646	.	G	T	.	.	MAF_USDA=10.417
NC_035090.1	50996735	.	C	G	.	.	MAF_INRAE=46.203;MAF_USDA=27.647
NC_035090.1	50996769	.	T	C	.	.	MAF_INRAE=46.203;MAF_USDA=27.647
NC_035090.1	50996801	.	G	T	.	.	MAF_INRAE=46.835;MAF_USDA=24.706
NC_035090.1	50996894	.	C	A	.	.	MAF_INRAE=21.519;MAF_USDA=43.529
NC_035090.1	50997008	.	T	C	.	.	MAF_INRAE=4.167;MAF_USDA=31.765
NC_035090.1	50997045	.	C	T	.	.	MAF_INRAE=48.734;MAF_USDA=9.016
NC_035090.1	50997087	.	A	G	.	.	MAF_INRAE=48.101;MAF_USDA=9.836
NC_035090.1	50997096	.	G	A	.	.	MAF_INRAE=4.167;MAF_USDA=28.824
NC_035090.1	50997121	.	T	C	.	.	MAF_INRAE=21.053
NC_035090.1	50997137	.	G	A	.	.	MAF_INRAE=21.053;MAF_USDA=31.25
NC_035090.1	50997259	.	C	T	.	.	MAF_USDA=3.279
NC_035090.1	50997262	.	G	A	.	.	MAF_USDA=4.098
NC_035090.1	50997294	.	A	G	.	.	MAF_INRAE=16.456;MAF_USDA=7.059
NC_035090.1	50997323	.	C	T	.	.	MAF_USDA=8.333
NC_035090.1	50997382	.	T	C	.	.	MAF_USDA=40.0
NC_035090.1	50997385	.	A	G	.	.	MAF_USDA=13.529
NC_035090.1	50997419	.	T	C	.	.	MAF_INRAE=45.57;MAF_USDA=37.647
NC_035090.1	50997448	.	G	A	.	.	MAF_INRAE=6.667;MAF_USDA=46.471
NC_035090.1	50997474	.	A	C	.	.	MAF_USDA=8.333
NC_035090.1	50997475	.	A	C	.	.	MAF_USDA=8.333
NC_035090.1	50997512	.	A	G	.	.	MAF_USDA=8.333
NC_035090.1	50997714	.	A	C	.	.	MAF_USDA=4.918
NC_035090.1	50997817	.	C	T	.	.	MAF_USDA=8.333
NC_035090.1	50997883	.	C	A	.	.	MAF_USDA=1.639
NC_035090.1	50998023	.	C	T	.	.	MAF_INRAE=48.101;MAF_USDA=9.836
NC_035090.1	50998075	.	T	C	.	.	MAF_USDA=6.25
NC_035090.1	50998139	.	G	A	.	.	MAF_USDA=4.098
NC_035090.1	50998179	.	C	T	.	.	MAF_INRAE=17.089;MAF_USDA=6.471
NC_035090.1	50998210	.	C	T	.	.	MAF_INRAE=16.456;MAF_USDA=8.824
NC_035090.1	50998334	.	T	C	.	.	MAF_INRAE=4.43;MAF_USDA=2.542
NC_035090.1	50998388	.	A	C	.	.	MAF_USDA=1.639
NC_035090.1	50998404	.	A	T	.	.	MAF_USDA=8.333
NC_035090.1	50998470	.	C	T	.	.	MAF_INRAE=4.167;MAF_USDA=6.25
NC_035090.1	50998483	.	G	T	.	.	MAF_INRAE=13.924;MAF_USDA=18.235
NC_035090.1	50998553	.	T	C	.	.	MAF_USDA=2.083
NC_035090.1	50998554	.	T	C	.	.	MAF_USDA=2.083
NC_035090.1	50998556	.	A	T	.	.	MAF_INRAE=2.5;MAF_USDA=2.083
NC_035090.1	50998566	.	G	A	.	.	MAF_INRAE=12.658;MAF_USDA=18.033
NC_035090.1	50998596	.	A	C	.	.	MAF_INRAE=48.101;MAF_USDA=9.016
NC_035090.1	50998678	.	C	A	.	.	MAF_USDA=3.279
NC_035090.1	50998688	.	C	T	.	.	MAF_USDA=4.918
NC_035090.1	50998694	.	G	T	.	.	MAF_INRAE=47.468;MAF_USDA=21.176
NC_035090.1	50998713	.	G	A	.	.	MAF_USDA=2.083
NC_035090.1	50998775	.	C	A	.	.	MAF_INRAE=5.0;MAF_USDA=28.824
NC_035090.1	50998914	.	G	A	.	.	MAF_USDA=8.333
NC_035090.1	50998929	.	C	T	.	.	MAF_INRAE=4.167;MAF_USDA=30.588
NC_035090.1	50999074	.	C	A	.	.	MAF_INRAE=49.367;MAF_USDA=9.016
NC_035090.1	50999113	.	C	G	.	.	MAF_USDA=4.098
NC_035090.1	50999143	.	T	C	.	.	MAF_INRAE=2.5;MAF_USDA=4.167
NC_035090.1	50999158	.	A	G	.	.	MAF_INRAE=44.937;MAF_USDA=35.294
NC_035090.1	50999217	.	G	A	.	.	MAF_INRAE=20.886;MAF_USDA=10.588
NC_035090.1	50999220	.	C	T	.	.	MAF_INRAE=31.667;MAF_USDA=46.471
NC_035090.1	50999234	.	T	A	.	.	MAF_INRAE=13.924;MAF_USDA=18.824
NC_035090.1	50999256	.	C	T	.	.	MAF_INRAE=2.5;MAF_USDA=12.353
NC_035090.1	50999360	.	C	T	.	.	MAF_USDA=9.016
NC_035090.1	51000480	.	G	C	.	.	MAF_INRAE=21.053
NC_035090.1	51000547	.	G	A	.	.	MAF_INRAE=26.316
NC_035090.1	51000922	.	T	A	.	.	MAF_USDA=8.333
NC_035090.1	51000977	.	A	T	.	.	MAF_USDA=2.542
NC_035090.1	51001002	.	C	A	.	.	MAF_USDA=1.695
NC_035090.1	51001004	.	T	A	.	.	MAF_INRAE=38.333;MAF_USDA=10.169
NC_035090.1	51001050	.	G	A	.	.	MAF_USDA=2.542
NC_035090.1	51001073	.	T	G	.	.	MAF_INRAE=44.937;MAF_USDA=37.349
NC_035090.1	51001080	.	T	C	.	.	MAF_INRAE=12.658;MAF_USDA=18.644
NC_035090.1	51001109	.	T	C	.	.	MAF_USDA=1.695
NC_035090.1	51001118	.	T	C	.	.	MAF_USDA=9.639
NC_035090.1	51001119	.	G	T	.	.	MAF_USDA=9.639
NC_035090.1	51001416	.	A	T	.	.	MAF_INRAE=43.671;MAF_USDA=37.705
NC_035090.1	51001444	.	C	T	.	.	MAF_USDA=12.5
NC_035090.1	51001479	.	A	G	.	.	MAF_USDA=2.459
NC_035090.1	51001537	.	A	C	.	.	MAF_INRAE=30.833;MAF_USDA=31.25
NC_035090.1	51001590	.	T	G	.	.	MAF_USDA=1.667
NC_035090.1	51001607	.	A	G	.	.	MAF_INRAE=42.405;MAF_USDA=49.412
NC_035090.1	51001626	.	G	A	.	.	MAF_USDA=1.639
NC_035090.1	51001647	.	T	C	.	.	MAF_INRAE=44.304;MAF_USDA=35.882
NC_035090.1	51001655	.	C	G	.	.	MAF_USDA=8.333
NC_035090.1	51001676	.	G	A	.	.	MAF_USDA=1.639
NC_035090.1	51001688	.	A	T	.	.	MAF_INRAE=43.038;MAF_USDA=48.235
NC_035090.1	51001735	.	G	T	.	.	MAF_INRAE=12.658;MAF_USDA=17.213
NC_035090.1	51001759	.	G	C	.	.	MAF_INRAE=44.937;MAF_USDA=25.294
NC_035090.1	51001906	.	C	G	.	.	MAF_INRAE=42.405;MAF_USDA=40.984
NC_035090.1	51002078	.	C	A	.	.	MAF_USDA=8.824
NC_035090.1	51002122	.	G	A	.	.	MAF_USDA=2.459
NC_035090.1	51002139	.	A	G	.	.	MAF_USDA=5.294
NC_035090.1	51002149	.	A	T	.	.	MAF_USDA=12.5
NC_035090.1	51002169	.	C	T	.	.	MAF_INRAE=4.167;MAF_USDA=15.882
NC_035090.1	51002222	.	C	T	.	.	MAF_INRAE=2.5;MAF_USDA=16.393
NC_035090.1	51002236	.	C	T	.	.	MAF_INRAE=43.038;MAF_USDA=40.0
NC_035090.1	51002263	.	G	A	.	.	MAF_INRAE=2.5;MAF_USDA=16.393
NC_035090.1	51002296	.	G	T	.	.	MAF_INRAE=5.0
NC_035090.1	51002312	.	A	T	.	.	MAF_INRAE=5.0
NC_035090.1	51002313	.	G	C	.	.	MAF_INRAE=5.0
NC_035090.1	51002314	.	A	T	.	.	MAF_INRAE=5.0
NC_035090.1	51002323	.	A	C	.	.	MAF_INRAE=5.0
NC_035090.1	51002328	.	A	C	.	.	MAF_INRAE=44.937;MAF_USDA=14.583
NC_035090.1	51002331	.	C	T	.	.	MAF_INRAE=31.667;MAF_USDA=37.5
NC_035090.1	51002359	.	C	A	.	.	MAF_USDA=1.639
NC_035090.1	51002365	.	G	A	.	.	MAF_INRAE=43.038;MAF_USDA=39.412
NC_035090.1	51002395	.	G	A	.	.	MAF_USDA=2.459
NC_035090.1	51002484	.	G	A	.	.	MAF_INRAE=43.038;MAF_USDA=38.824
NC_035090.1	51002562	.	C	T	.	.	MAF_USDA=8.333
NC_035090.1	51002581	.	G	T	.	.	MAF_INRAE=2.5;MAF_USDA=11.765
NC_035090.1	51002585	.	C	T	.	.	MAF_USDA=8.333
NC_035090.1	51002595	.	A	T	.	.	MAF_INRAE=50.0;MAF_USDA=9.836
NC_035090.1	51002650	.	G	T	.	.	MAF_USDA=1.639
NC_035090.1	51002681	.	G	A	.	.	MAF_INRAE=4.43;MAF_USDA=3.279
NC_035090.1	51002731	.	C	T	.	.	MAF_INRAE=12.658;MAF_USDA=13.934
NC_035090.1	51002767	.	G	A	.	.	MAF_USDA=4.706
NC_035090.1	51002790	.	G	A	.	.	MAF_USDA=1.639
NC_035090.1	51002836	.	C	T	.	.	MAF_INRAE=19.62;MAF_USDA=17.262
NC_035090.1	51002869	.	G	A	.	.	MAF_INRAE=2.5;MAF_USDA=12.941
NC_035090.1	51002891	.	C	T	.	.	MAF_INRAE=48.101;MAF_USDA=14.754
NC_035090.1	51002918	.	T	C	.	.	MAF_INRAE=44.937;MAF_USDA=30.0
NC_035090.1	51002992	.	C	A	.	.	MAF_USDA=14.706
NC_035090.1	51003012	.	C	T	.	.	MAF_USDA=8.333
NC_035090.1	51003066	.	A	G	.	.	MAF_INRAE=31.667;MAF_USDA=18.75
NC_035090.1	51003109	.	T	C	.	.	MAF_USDA=8.333
NC_035090.1	51003113	.	G	A	.	.	MAF_INRAE=16.456;MAF_USDA=6.471
NC_035090.1	51003164	.	T	C	.	.	MAF_USDA=8.333
NC_035090.1	51003262	.	G	A	.	.	MAF_USDA=8.333
NC_035090.1	51003295	.	T	C	.	.	MAF_USDA=1.667
NC_035090.1	51003362	.	G	A	.	.	MAF_USDA=5.833
NC_035090.1	51003368	.	A	T	.	.	MAF_USDA=34.337
NC_035090.1	51003370	.	T	C	.	.	MAF_USDA=1.695
NC_035090.1	51003380	.	C	T	.	.	MAF_USDA=16.667
NC_035090.1	51003425	.	A	C	.	.	MAF_USDA=9.756
NC_035090.1	51003426	.	A	C	.	.	MAF_USDA=9.756
NC_035090.1	51003436	.	C	A	.	.	MAF_USDA=6.25
NC_035090.1	51003452	.	C	T	.	.	MAF_USDA=48.171
NC_035090.1	51003533	.	G	T	.	.	MAF_USDA=2.5
NC_035090.1	51003551	.	G	A	.	.	MAF_USDA=1.667
NC_035090.1	51003563	.	C	A	.	.	MAF_USDA=4.167
NC_035090.1	51003801	.	A	G	.	.	MAF_USDA=12.5
NC_035090.1	51003822	.	G	A	.	.	MAF_USDA=1.667
NC_035090.1	51003841	.	G	A	.	.	MAF_USDA=1.667
NC_035090.1	51003868	.	C	G	.	.	MAF_USDA=3.571
NC_035090.1	51003952	.	G	C	.	.	MAF_USDA=14.167
NC_035090.1	51003972	.	T	C	.	.	MAF_USDA=25.301
NC_035090.1	51004028	.	C	A	.	.	MAF_USDA=12.5
NC_035090.1	51004046	.	T	G	.	.	MAF_USDA=13.333
NC_035090.1	51004048	.	T	G	.	.	MAF_USDA=15.0
NC_035090.1	51004051	.	A	G	.	.	MAF_USDA=3.571
NC_035090.1	51004077	.	T	A	.	.	MAF_USDA=8.333
NC_035090.1	51004093	.	A	G	.	.	MAF_USDA=34.94
NC_035090.1	51004142	.	T	C	.	.	MAF_USDA=5.085
NC_035090.1	51004199	.	G	A	.	.	MAF_USDA=33.333
NC_035090.1	51004214	.	T	G	.	.	MAF_USDA=32.738
NC_035090.1	51004256	.	G	T	.	.	MAF_USDA=15.476
NC_035090.1	51004297	.	G	A	.	.	MAF_USDA=13.69
NC_035090.1	51004313	.	A	G	.	.	MAF_USDA=32.143
NC_035090.1	51004343	.	C	G	.	.	MAF_USDA=10.119
NC_035090.1	51004370	.	A	G	.	.	MAF_USDA=45.833
NC_035090.1	51004424	.	T	C	.	.	MAF_USDA=1.667
NC_035090.1	51004462	.	A	C	.	.	MAF_USDA=45.833
NC_035090.1	51004464	.	G	A	.	.	MAF_USDA=1.667
NC_035090.1	51004519	.	A	C	.	.	MAF_USDA=1.667
NC_035090.1	51004535	.	G	C	.	.	MAF_USDA=45.238
NC_035090.1	51004540	.	C	T	.	.	MAF_USDA=45.238
NC_035090.1	51004660	.	A	C	.	.	MAF_USDA=8.333
NC_035090.1	51004664	.	A	T	.	.	MAF_USDA=6.25
NC_035090.1	51004667	.	T	G	.	.	MAF_USDA=8.333
NC_035090.1	51004679	.	T	C	.	.	MAF_INRAE=10.526
NC_035090.1	51004713	.	A	C	.	.	MAF_INRAE=15.789;MAF_USDA=25.595
NC_035090.1	51004743	.	T	C	.	.	MAF_INRAE=5.833;MAF_USDA=18.235
NC_035090.1	51004830	.	A	G	.	.	MAF_USDA=2.083
NC_035090.1	51004833	.	T	G	.	.	MAF_USDA=10.417
NC_035090.1	51004861	.	G	A	.	.	MAF_INRAE=4.167;MAF_USDA=17.059
NC_035090.1	51004891	.	T	C	.	.	MAF_INRAE=4.167;MAF_USDA=18.235
NC_035090.1	51004921	.	G	A	.	.	MAF_INRAE=15.823;MAF_USDA=7.059
NC_035090.1	51004937	.	G	A	.	.	MAF_INRAE=12.658;MAF_USDA=17.213
NC_035090.1	51004956	.	G	A	.	.	MAF_INRAE=4.167;MAF_USDA=15.294
NC_035090.1	51004991	.	C	T	.	.	MAF_INRAE=2.5;MAF_USDA=9.412
NC_035090.1	51005049	.	T	G	.	.	MAF_INRAE=4.167;MAF_USDA=19.412
NC_035090.1	51005074	.	C	A	.	.	MAF_INRAE=2.5;MAF_USDA=4.118
NC_035090.1	51005346	.	C	T	.	.	MAF_INRAE=36.076;MAF_USDA=7.377
NC_035090.1	51005408	.	G	T	.	.	MAF_USDA=5.882
NC_035090.1	51005445	.	C	A	.	.	MAF_INRAE=12.5;MAF_USDA=21.765
NC_035090.1	51005451	.	G	C	.	.	MAF_INRAE=3.797
NC_035090.1	51005484	.	C	A	.	.	MAF_USDA=31.25
NC_035090.1	51005555	.	A	T	.	.	MAF_INRAE=13.924;MAF_USDA=16.471
NC_035090.1	51005612	.	A	T	.	.	MAF_USDA=1.639
NC_035090.1	51005692	.	G	A	.	.	MAF_INRAE=4.43;MAF_USDA=22.131
NC_035090.1	51005770	.	C	T	.	.	MAF_INRAE=6.962;MAF_USDA=14.118
NC_035090.1	51005827	.	G	A	.	.	MAF_INRAE=4.167;MAF_USDA=6.25
NC_035090.1	51005843	.	G	A	.	.	MAF_INRAE=4.167;MAF_USDA=6.25
NC_035090.1	51005848	.	C	T	.	.	MAF_INRAE=12.658;MAF_USDA=14.754
NC_035090.1	51005900	.	G	A	.	.	MAF_INRAE=48.101;MAF_USDA=4.918
NC_035090.1	51005987	.	C	T	.	.	MAF_USDA=3.279
NC_035090.1	51006023	.	T	C	.	.	MAF_INRAE=24.684;MAF_USDA=39.412
NC_035090.1	51006094	.	T	C	.	.	MAF_INRAE=18.987;MAF_USDA=47.647
NC_035090.1	51006143	.	A	G	.	.	MAF_INRAE=13.924;MAF_USDA=15.294
NC_035090.1	51006155	.	G	A	.	.	MAF_USDA=8.333
NC_035090.1	51006164	.	C	T	.	.	MAF_INRAE=16.456;MAF_USDA=7.059
NC_035090.1	51006247	.	C	T	.	.	MAF_INRAE=4.167;MAF_USDA=6.25
NC_035090.1	51006248	.	T	A	.	.	MAF_INRAE=4.167;MAF_USDA=6.25
NC_035090.1	51006277	.	T	C	.	.	MAF_INRAE=18.987;MAF_USDA=45.882
NC_035090.1	51006282	.	C	A	.	.	MAF_USDA=6.557
NC_035090.1	51006299	.	A	G	.	.	MAF_INRAE=2.5;MAF_USDA=4.918
NC_035090.1	51006303	.	C	G	.	.	MAF_INRAE=15.823;MAF_USDA=7.059
NC_035090.1	51006352	.	C	A	.	.	MAF_USDA=3.279
NC_035090.1	51006413	.	T	G	.	.	MAF_INRAE=49.367;MAF_USDA=37.059
NC_035090.1	51006511	.	A	G	.	.	MAF_INRAE=2.5;MAF_USDA=4.118
NC_035090.1	51006526	.	G	A	.	.	MAF_INRAE=18.987;MAF_USDA=45.882
NC_035090.1	51006563	.	G	A	.	.	MAF_INRAE=18.987;MAF_USDA=45.882
NC_035090.1	51006621	.	G	A	.	.	MAF_USDA=1.639
NC_035090.1	51006633	.	C	A	.	.	MAF_INRAE=18.987;MAF_USDA=46.471
NC_035090.1	51006657	.	T	A	.	.	MAF_INRAE=17.089;MAF_USDA=40.164
NC_035090.1	51006704	.	A	G	.	.	MAF_INRAE=15.19;MAF_USDA=42.941
NC_035090.1	51006726	.	C	T	.	.	MAF_INRAE=16.456;MAF_USDA=7.059
NC_035090.1	51006733	.	C	T	.	.	MAF_INRAE=16.456;MAF_USDA=6.471
NC_035090.1	51006748	.	C	G	.	.	MAF_INRAE=47.468;MAF_USDA=13.529
NC_035090.1	51006753	.	C	T	.	.	MAF_INRAE=2.5;MAF_USDA=21.765
NC_035090.1	51006772	.	C	T	.	.	MAF_INRAE=18.987;MAF_USDA=49.412
NC_035090.1	51006860	.	G	C	.	.	MAF_INRAE=33.544;MAF_USDA=35.294
NC_035090.1	51006881	.	A	G	.	.	MAF_USDA=8.333
NC_035090.1	51006958	.	T	A	.	.	MAF_INRAE=17.089;MAF_USDA=31.176
NC_035090.1	51006963	.	T	G	.	.	MAF_INRAE=33.544;MAF_USDA=40.588
NC_035090.1	51007041	.	A	C	.	.	MAF_INRAE=33.544;MAF_USDA=39.412
NC_035090.1	51007063	.	A	G	.	.	MAF_INRAE=13.924;MAF_USDA=17.647
NC_035090.1	51007084	.	C	T	.	.	MAF_INRAE=17.089;MAF_USDA=29.412
NC_035090.1	51007092	.	A	G	.	.	MAF_USDA=8.333
NC_035090.1	51007120	.	G	T	.	.	MAF_USDA=8.333
NC_035090.1	51007186	.	A	G	.	.	MAF_INRAE=33.544;MAF_USDA=41.176
NC_035090.1	51007261	.	C	T	.	.	MAF_INRAE=17.089;MAF_USDA=31.765
NC_035090.1	51007295	.	A	C	.	.	MAF_USDA=7.647
NC_035090.1	51007336	.	C	T	.	.	MAF_INRAE=33.544;MAF_USDA=41.176
NC_035090.1	51007456	.	C	T	.	.	MAF_INRAE=2.5;MAF_USDA=4.098
NC_035090.1	51007497	.	T	C	.	.	MAF_USDA=25.0
NC_035090.1	51007531	.	C	T	.	.	MAF_INRAE=33.544;MAF_USDA=39.412
NC_035090.1	51007540	.	T	A	.	.	MAF_INRAE=33.544;MAF_USDA=40.0
NC_035090.1	51007600	.	A	C	.	.	MAF_INRAE=33.544;MAF_USDA=40.588
NC_035090.1	51007628	.	A	C	.	.	MAF_INRAE=17.089;MAF_USDA=29.412
NC_035090.1	51007648	.	G	A	.	.	MAF_INRAE=33.544;MAF_USDA=40.588
NC_035090.1	51007786	.	C	T	.	.	MAF_USDA=2.459
NC_035090.1	51007813	.	G	A	.	.	MAF_INRAE=33.544;MAF_USDA=40.588
NC_035090.1	51007860	.	C	T	.	.	MAF_USDA=27.083
NC_035090.1	51007862	.	C	T	.	.	MAF_USDA=47.917
NC_035090.1	51007868	.	T	C	.	.	MAF_INRAE=5.0
NC_035090.1	51007914	.	C	T	.	.	MAF_USDA=7.377
NC_035090.1	51007997	.	G	A	.	.	MAF_INRAE=12.025;MAF_USDA=13.934
NC_035090.1	51008063	.	G	T	.	.	MAF_INRAE=18.333
NC_035090.1	51008169	.	T	A	.	.	MAF_INRAE=13.924;MAF_USDA=17.059
NC_035090.1	51008171	.	A	T	.	.	MAF_INRAE=27.5;MAF_USDA=44.118
NC_035090.1	51008197	.	T	G	.	.	MAF_USDA=5.738
NC_035090.1	51008199	.	T	G	.	.	MAF_USDA=5.738
NC_035090.1	51008258	.	C	T	.	.	MAF_USDA=1.639
NC_035090.1	51008402	.	T	G	.	.	MAF_USDA=2.459
NC_035090.1	51008431	.	A	C	.	.	MAF_USDA=8.333
NC_035090.1	51008448	.	C	A	.	.	MAF_INRAE=16.456;MAF_USDA=7.059
NC_035090.1	51008474	.	C	A	.	.	MAF_INRAE=16.456;MAF_USDA=7.059
NC_035090.1	51008654	.	C	G	.	.	MAF_INRAE=12.658;MAF_USDA=18.033
NC_035090.1	51008755	.	T	C	.	.	MAF_INRAE=16.456;MAF_USDA=10.588
NC_035090.1	51008820	.	C	A	.	.	MAF_INRAE=16.456;MAF_USDA=10.417
NC_035090.1	51008821	.	C	T	.	.	MAF_INRAE=18.333;MAF_USDA=11.765
NC_035090.1	51008842	.	C	T	.	.	MAF_USDA=9.016
NC_035090.1	51008941	.	G	A	.	.	MAF_INRAE=16.456;MAF_USDA=11.176
NC_035090.1	51008948	.	C	A	.	.	MAF_INRAE=16.456;MAF_USDA=11.176
NC_035090.1	51009008	.	C	T	.	.	MAF_INRAE=16.456;MAF_USDA=12.353
NC_035090.1	51009070	.	G	A	.	.	MAF_INRAE=35.443;MAF_USDA=25.882
NC_035090.1	51009121	.	C	A	.	.	MAF_INRAE=48.101;MAF_USDA=13.529
NC_035090.1	51009146	.	A	G	.	.	MAF_USDA=1.639
NC_035090.1	51009250	.	C	A	.	.	MAF_INRAE=18.354
NC_035090.1	51009288	.	A	C	.	.	MAF_USDA=4.918
NC_035090.1	51009289	.	G	A	.	.	MAF_USDA=4.918
NC_035090.1	51009336	.	G	C	.	.	MAF_INRAE=20.253;MAF_USDA=50.0
NC_035090.1	51009422	.	T	C	.	.	MAF_USDA=10.588
NC_035090.1	51009436	.	G	A	.	.	MAF_USDA=4.918
NC_035090.1	51009475	.	A	C	.	.	MAF_INRAE=13.291;MAF_USDA=32.787
NC_035090.1	51009488	.	A	C	.	.	MAF_USDA=5.294
NC_035090.1	51009505	.	T	C	.	.	MAF_INRAE=1.667;MAF_USDA=22.353
NC_035090.1	51009556	.	T	A	.	.	MAF_INRAE=44.937;MAF_USDA=39.412
NC_035090.1	51009559	.	G	T	.	.	MAF_USDA=6.25
NC_035090.1	51009670	.	C	A	.	.	MAF_USDA=5.738
NC_035090.1	51009703	.	G	T	.	.	MAF_INRAE=4.167;MAF_USDA=20.833
NC_035090.1	51009704	.	T	G	.	.	MAF_INRAE=4.167;MAF_USDA=20.833
NC_035090.1	51009720	.	A	C	.	.	MAF_INRAE=4.167;MAF_USDA=4.167
NC_035090.1	51009725	.	C	G	.	.	MAF_INRAE=20.886;MAF_USDA=28.824
NC_035090.1	51009733	.	G	A	.	.	MAF_USDA=4.118
NC_035090.1	51009765	.	T	C	.	.	MAF_USDA=7.647
NC_035090.1	51009953	.	T	G	.	.	MAF_USDA=5.738
NC_035090.1	51009958	.	C	T	.	.	MAF_INRAE=7.595;MAF_USDA=22.941
NC_035090.1	51009979	.	G	T	.	.	MAF_INRAE=15.823;MAF_USDA=49.412
NC_035090.1	51010014	.	A	T	.	.	MAF_USDA=10.656
NC_035090.1	51010018	.	A	C	.	.	MAF_INRAE=24.051;MAF_USDA=31.176
NC_035090.1	51010040	.	T	A	.	.	MAF_USDA=11.176
NC_035090.1	51010081	.	A	C	.	.	MAF_INRAE=46.203;MAF_USDA=13.529
NC_035090.1	51010112	.	GGCCA	GGCCT	.	.	MAF_USDA=31.25
NC_035090.1	51010116	.	A	T	.	.	MAF_INRAE=19.62
NC_035090.1	51010195	.	C	T	.	.	MAF_INRAE=6.962
NC_035090.1	51010283	.	G	A	.	.	MAF_USDA=1.639
NC_035090.1	51010356	.	T	G	.	.	MAF_USDA=10.656
NC_035090.1	51010357	.	G	T	.	.	MAF_USDA=4.918
NC_035090.1	51010383	.	C	G	.	.	MAF_INRAE=17.089;MAF_USDA=22.131
NC_035090.1	51010414	.	T	A	.	.	MAF_USDA=7.377
NC_035090.1	51010448	.	G	A	.	.	MAF_USDA=4.098
NC_035090.1	51010521	.	T	C	.	.	MAF_USDA=13.115
NC_035090.1	51010542	.	G	A	.	.	MAF_USDA=3.529
NC_035090.1	51010643	.	C	A	.	.	MAF_USDA=9.836
NC_035090.1	51010675	.	A	G	.	.	MAF_USDA=4.098
NC_035090.1	51010702	.	C	T	.	.	MAF_INRAE=16.456;MAF_USDA=7.059
NC_035090.1	51010703	.	G	A	.	.	MAF_INRAE=16.456;MAF_USDA=17.213
NC_035090.1	51010719	.	C	T	.	.	MAF_USDA=3.279
NC_035090.1	51010730	.	A	T	.	.	MAF_USDA=9.016
NC_035090.1	51010745	.	G	A	.	.	MAF_USDA=4.098
NC_035090.1	51010779	.	C	T	.	.	MAF_INRAE=17.089;MAF_USDA=17.5
NC_035090.1	51010811	.	A	G	.	.	MAF_INRAE=17.089;MAF_USDA=20.0
NC_035090.1	51010861	.	T	G	.	.	MAF_INRAE=15.823;MAF_USDA=18.235
NC_035090.1	51010907	.	A	T	.	.	MAF_USDA=1.667
NC_035090.1	51010920	.	G	T	.	.	MAF_USDA=15.0
NC_035090.1	51010937	.	G	C	.	.	MAF_USDA=5.738
NC_035090.1	51010939	.	T	G	.	.	MAF_INRAE=36.709;MAF_USDA=16.471
NC_035090.1	51011024	.	C	A	.	.	MAF_USDA=1.639
NC_035090.1	51011064	.	A	T	.	.	MAF_INRAE=12.5;MAF_USDA=3.279
NC_035090.1	51011103	.	C	G	.	.	MAF_USDA=1.639
NC_035090.1	51011104	.	C	A	.	.	MAF_USDA=5.738
NC_035090.1	51011132	.	C	G	.	.	MAF_USDA=4.098
NC_035090.1	51011326	.	C	T	.	.	MAF_USDA=5.738
NC_035090.1	51011374	.	C	G	.	.	MAF_USDA=4.098
NC_035090.1	51011385	.	C	G	.	.	MAF_INRAE=12.5;MAF_USDA=18.824
NC_035090.1	51011421	.	T	A	.	.	MAF_INRAE=27.215;MAF_USDA=12.5
NC_035090.1	51011437	.	C	T	.	.	MAF_INRAE=16.456;MAF_USDA=12.353
NC_035090.1	51011467	.	C	T	.	.	MAF_INRAE=1.667;MAF_USDA=5.294
NC_035090.1	51011563	.	A	G	.	.	MAF_INRAE=36.709;MAF_USDA=1.639
NC_035090.1	51011616	.	C	T	.	.	MAF_USDA=4.918
NC_035090.1	51011681	.	A	G	.	.	MAF_INRAE=10.759;MAF_USDA=9.016
NC_035090.1	51011738	.	G	T	.	.	MAF_USDA=9.412
NC_035090.1	51011812	.	T	G	.	.	MAF_INRAE=16.456;MAF_USDA=6.471
NC_035090.1	51011895	.	C	A	.	.	MAF_USDA=2.083
NC_035090.1	51011900	.	C	A	.	.	MAF_INRAE=37.342;MAF_USDA=25.0
NC_035090.1	51011935	.	G	A	.	.	MAF_USDA=9.016
NC_035090.1	51011942	.	T	A	.	.	MAF_USDA=2.083
NC_035090.1	51012041	.	T	C	.	.	MAF_INRAE=48.101;MAF_USDA=20.588
NC_035090.1	51012049	.	G	A	.	.	MAF_USDA=3.529
NC_035090.1	51012176	.	C	T	.	.	MAF_USDA=2.459
NC_035090.1	51012204	.	A	C	.	.	MAF_USDA=4.098
NC_035090.1	51012213	.	A	G	.	.	MAF_USDA=1.639
NC_035090.1	51012225	.	A	G	.	.	MAF_USDA=1.639
NC_035090.1	51012227	.	G	A	.	.	MAF_INRAE=13.924;MAF_USDA=12.941
NC_035090.1	51012240	.	T	G	.	.	MAF_INRAE=16.667;MAF_USDA=11.765
NC_035090.1	51012241	.	G	A	.	.	MAF_INRAE=16.667;MAF_USDA=12.353
NC_035090.1	51012262	.	T	C	.	.	MAF_INRAE=44.304;MAF_USDA=40.0
NC_035090.1	51012275	.	C	A	.	.	MAF_INRAE=4.167;MAF_USDA=14.583
NC_035090.1	51012281	.	C	T	.	.	MAF_INRAE=48.101;MAF_USDA=25.0
NC_035090.1	51012314	.	C	A	.	.	MAF_USDA=1.639
NC_035090.1	51012350	.	C	G	.	.	MAF_INRAE=27.848
NC_035090.1	51012382	.	T	A	.	.	MAF_INRAE=36.076
NC_035090.1	51012395	.	C	T	.	.	MAF_USDA=5.738
NC_035090.1	51012399	.	T	G	.	.	MAF_INRAE=30.38
NC_035090.1	51012443	.	A	G	.	.	MAF_INRAE=35.443;MAF_USDA=43.529
NC_035090.1	51012459	.	G	A	.	.	MAF_INRAE=11.667;MAF_USDA=11.475
NC_035090.1	51012487	.	C	A	.	.	MAF_USDA=1.639
NC_035090.1	51012488	.	C	T	.	.	MAF_USDA=4.098
NC_035090.1	51012510	.	C	T	.	.	MAF_INRAE=13.924;MAF_USDA=14.118
NC_035090.1	51012549	.	G	A	.	.	MAF_INRAE=4.167;MAF_USDA=22.941
NC_035090.1	51012559	.	A	G	.	.	MAF_INRAE=12.5;MAF_USDA=5.738
NC_035090.1	51012561	.	T	G	.	.	MAF_INRAE=4.167;MAF_USDA=21.765
NC_035090.1	51012569	.	T	A	.	.	MAF_INRAE=4.167;MAF_USDA=20.588
NC_035090.1	51012581	.	T	A	.	.	MAF_USDA=10.417
NC_035090.1	51012612	.	A	G	.	.	MAF_INRAE=4.167
NC_035090.1	51012624	.	T	C	.	.	MAF_USDA=8.333
NC_035090.1	51012627	.	T	C	.	.	MAF_USDA=8.333
NC_035090.1	51012631	.	T	C	.	.	MAF_USDA=10.417
NC_035090.1	51012723	.	T	G	.	.	MAF_USDA=1.639
NC_035090.1	51012732	.	T	G	.	.	MAF_USDA=5.738
NC_035090.1	51012735	.	C	T	.	.	MAF_USDA=4.706
NC_035090.1	51012765	.	G	C	.	.	MAF_INRAE=48.734;MAF_USDA=27.647
NC_035090.1	51012771	.	C	G	.	.	MAF_INRAE=4.167;MAF_USDA=12.941
NC_035090.1	51012866	.	C	T	.	.	MAF_INRAE=4.167;MAF_USDA=20.588
NC_035090.1	51012878	.	C	T	.	.	MAF_USDA=4.706
NC_035090.1	51012907	.	G	A	.	.	MAF_USDA=5.738
NC_035090.1	51012909	.	T	A	.	.	MAF_INRAE=13.924;MAF_USDA=31.176
NC_035090.1	51012915	.	A	G	.	.	MAF_INRAE=13.924;MAF_USDA=31.176
NC_035090.1	51013010	.	T	A	.	.	MAF_INRAE=4.167;MAF_USDA=13.529
NC_035090.1	51013020	.	G	A	.	.	MAF_INRAE=10.759
NC_035090.1	51013142	.	C	T	.	.	MAF_USDA=14.118
NC_035090.1	51013172	.	G	A	.	.	MAF_USDA=1.639
NC_035090.1	51013205	.	A	G	.	.	MAF_INRAE=27.215;MAF_USDA=39.412
NC_035090.1	51013241	.	A	C	.	.	MAF_USDA=1.639
NC_035090.1	51013307	.	C	A	.	.	MAF_INRAE=12.5;MAF_USDA=15.574
NC_035090.1	51013311	.	C	T	.	.	MAF_USDA=29.167
NC_035090.1	51013343	.	T	G	.	.	MAF_INRAE=24.684;MAF_USDA=27.647
NC_035090.1	51013352	.	T	G	.	.	MAF_INRAE=27.848;MAF_USDA=42.353
NC_035090.1	51013434	.	G	T	.	.	MAF_INRAE=4.167;MAF_USDA=14.118
NC_035090.1	51013499	.	C	T	.	.	MAF_USDA=2.459
NC_035090.1	51013548	.	G	T	.	.	MAF_INRAE=11.667;MAF_USDA=2.459
NC_035090.1	51013549	.	C	T	.	.	MAF_INRAE=37.342;MAF_USDA=2.459
NC_035090.1	51013562	.	C	G	.	.	MAF_INRAE=17.722;MAF_USDA=19.412
NC_035090.1	51013618	.	G	A	.	.	MAF_INRAE=36.709;MAF_USDA=9.412
NC_035090.1	51013644	.	T	G	.	.	MAF_INRAE=4.167;MAF_USDA=4.167
NC_035090.1	51013700	.	C	T	.	.	MAF_USDA=6.557
NC_035090.1	51014025	.	A	G	.	.	MAF_INRAE=4.167;MAF_USDA=13.529
NC_035090.1	51014089	.	G	A	.	.	MAF_INRAE=4.167;MAF_USDA=12.941
NC_035090.1	51014106	.	G	A	.	.	MAF_USDA=7.647
NC_035090.1	51014187	.	T	C	.	.	MAF_INRAE=4.167;MAF_USDA=22.353
NC_035090.1	51014221	.	G	A	.	.	MAF_INRAE=34.81;MAF_USDA=40.0
NC_035090.1	51014292	.	A	T	.	.	MAF_INRAE=36.709;MAF_USDA=8.824
NC_035090.1	51014295	.	A	T	.	.	MAF_USDA=1.639
NC_035090.1	51014415	.	T	A	.	.	MAF_USDA=4.918
NC_035090.1	51014447	.	T	A	.	.	MAF_INRAE=4.167;MAF_USDA=22.353
NC_035090.1	51014464	.	G	A	.	.	MAF_INRAE=34.81;MAF_USDA=32.353
NC_035090.1	51014502	.	G	T	.	.	MAF_INRAE=28.481;MAF_USDA=40.0
NC_035090.1	51014530	.	C	T	.	.	MAF_INRAE=28.481;MAF_USDA=40.0
NC_035090.1	51014533	.	A	G	.	.	MAF_USDA=9.836
NC_035090.1	51014543	.	G	C	.	.	MAF_USDA=3.279
NC_035090.1	51014572	.	T	G	.	.	MAF_USDA=8.333
NC_035090.1	51014593	.	C	A	.	.	MAF_USDA=7.377
NC_035090.1	51014651	.	T	G	.	.	MAF_INRAE=12.5;MAF_USDA=6.557
NC_035090.1	51014668	.	C	A	.	.	MAF_INRAE=25.316;MAF_USDA=18.235
NC_035090.1	51014761	.	T	G	.	.	MAF_INRAE=24.684;MAF_USDA=17.647
NC_035090.1	51014763	.	A	C	.	.	MAF_USDA=10.656
NC_035090.1	51014766	.	T	A	.	.	MAF_INRAE=24.684;MAF_USDA=17.647
NC_035090.1	51014770	.	G	T	.	.	MAF_INRAE=17.5;MAF_USDA=17.647
NC_035090.1	51014781	.	C	T	.	.	MAF_USDA=6.557
NC_035090.1	51014800	.	G	A	.	.	MAF_INRAE=4.43;MAF_USDA=2.459
NC_035090.1	51014815	.	G	T	.	.	MAF_INRAE=16.456;MAF_USDA=7.059
NC_035090.1	51014823	.	T	C	.	.	MAF_USDA=12.295
NC_035090.1	51014827	.	C	G	.	.	MAF_INRAE=4.167;MAF_USDA=22.353
NC_035090.1	51014833	.	T	A	.	.	MAF_INRAE=12.5;MAF_USDA=2.459
NC_035090.1	51014870	.	C	G	.	.	MAF_USDA=5.738
NC_035090.1	51014871	.	G	A	.	.	MAF_USDA=1.639
NC_035090.1	51014879	.	T	C	.	.	MAF_INRAE=37.342;MAF_USDA=22.353
NC_035090.1	51014888	.	G	A	.	.	MAF_USDA=8.333
NC_035090.1	51014956	.	T	C	.	.	MAF_USDA=3.279
NC_035090.1	51015008	.	T	C	.	.	MAF_INRAE=39.241;MAF_USDA=20.588
NC_035090.1	51015024	.	G	T	.	.	MAF_INRAE=37.975;MAF_USDA=20.0
NC_035090.1	51015030	.	T	C	.	.	MAF_USDA=6.25
NC_035090.1	51015047	.	T	G	.	.	MAF_INRAE=4.167;MAF_USDA=6.25
NC_035090.1	51015050	.	G	T	.	.	MAF_INRAE=4.167;MAF_USDA=23.529
NC_035090.1	51015071	.	T	C	.	.	MAF_INRAE=37.342;MAF_USDA=20.588
NC_035090.1	51015076	.	G	A	.	.	MAF_INRAE=37.342;MAF_USDA=20.0
NC_035090.1	51015090	.	A	T	.	.	MAF_INRAE=10.526;MAF_USDA=8.824
NC_035090.1	51015149	.	T	C	.	.	MAF_INRAE=4.167;MAF_USDA=22.941
NC_035090.1	51015166	.	T	A	.	.	MAF_USDA=1.639
NC_035090.1	51015243	.	G	A	.	.	MAF_USDA=4.918
NC_035090.1	51015277	.	C	G	.	.	MAF_USDA=6.557
NC_035090.1	51015352	.	A	C	.	.	MAF_USDA=3.279
NC_035090.1	51015359	.	T	C	.	.	MAF_INRAE=41.772;MAF_USDA=22.941
NC_035090.1	51015368	.	T	C	.	.	MAF_INRAE=15.823;MAF_USDA=6.471
NC_035090.1	51015371	.	G	T	.	.	MAF_USDA=1.639
NC_035090.1	51015417	.	T	A	.	.	MAF_INRAE=40.506;MAF_USDA=43.75
NC_035090.1	51015422	.	T	A	.	.	MAF_INRAE=40.506;MAF_USDA=50.0
NC_035090.1	51015429	.	A	T	.	.	MAF_INRAE=50.0
NC_035090.1	51015450	.	A	T	.	.	MAF_INRAE=39.241
NC_035090.1	51015451	.	T	A	.	.	MAF_INRAE=48.333;MAF_USDA=37.5
NC_035090.1	51015539	.	A	T	.	.	MAF_USDA=6.557
NC_035090.1	51015578	.	C	T	.	.	MAF_INRAE=24.684;MAF_USDA=17.647
NC_035090.1	51015592	.	T	A	.	.	MAF_INRAE=37.342;MAF_USDA=21.176
NC_035090.1	51015610	.	T	G	.	.	MAF_INRAE=37.975;MAF_USDA=37.647
NC_035090.1	51015611	.	G	T	.	.	MAF_INRAE=36.667;MAF_USDA=37.647
NC_035090.1	51015622	.	A	G	.	.	MAF_INRAE=37.342;MAF_USDA=21.765
NC_035090.1	51015654	.	T	G	.	.	MAF_INRAE=37.342;MAF_USDA=21.176
NC_035090.1	51015665	.	G	T	.	.	MAF_USDA=6.557
NC_035090.1	51015679	.	C	T	.	.	MAF_INRAE=4.167;MAF_USDA=5.882
NC_035090.1	51015736	.	T	C	.	.	MAF_INRAE=38.608;MAF_USDA=38.824
NC_035090.1	51015741	.	A	C	.	.	MAF_INRAE=37.342;MAF_USDA=21.765
NC_035090.1	51015758	.	G	T	.	.	MAF_INRAE=4.167;MAF_USDA=6.25
NC_035090.1	51015759	.	G	C	.	.	MAF_INRAE=4.167
NC_035090.1	51015761	.	C	A	.	.	MAF_INRAE=4.167
NC_035090.1	51015763	.	G	A	.	.	MAF_INRAE=1.667
NC_035090.1	51015772	.	G	T	.	.	MAF_INRAE=24.051;MAF_USDA=17.059
NC_035090.1	51015782	.	A	T	.	.	MAF_INRAE=37.342;MAF_USDA=38.824
NC_035090.1	51015783	.	A	C	.	.	MAF_USDA=2.459
NC_035090.1	51015785	.	T	A	.	.	MAF_USDA=1.639
NC_035090.1	51015805	.	C	G	.	.	MAF_INRAE=13.924;MAF_USDA=12.353
NC_035090.1	51015827	.	G	T	.	.	MAF_INRAE=37.342;MAF_USDA=21.176
NC_035090.1	51015849	.	C	T	.	.	MAF_INRAE=24.684;MAF_USDA=16.471
NC_035090.1	51015854	.	A	T	.	.	MAF_INRAE=37.342;MAF_USDA=21.176
NC_035090.1	51015890	.	G	A	.	.	MAF_USDA=6.25
NC_035090.1	51015907	.	ATTA	ATTT	.	.	MAF_USDA=37.5
NC_035090.1	51015910	.	A	T	.	.	MAF_INRAE=47.368
NC_035090.1	51015911	.	A	T	.	.	MAF_USDA=6.25
NC_035090.1	51015920	.	A	T	.	.	MAF_INRAE=24.684
NC_035090.1	51015943	.	G	T	.	.	MAF_INRAE=4.167;MAF_USDA=22.353
NC_035090.1	51015995	.	G	T	.	.	MAF_INRAE=24.684;MAF_USDA=17.059
NC_035090.1	51016018	.	G	T	.	.	MAF_USDA=5.738
NC_035090.1	51016038	.	C	G	.	.	MAF_INRAE=17.089;MAF_USDA=6.471
NC_035090.1	51016066	.	C	G	.	.	MAF_INRAE=37.342;MAF_USDA=1.639
NC_035090.1	51016075	.	C	T	.	.	MAF_INRAE=37.975;MAF_USDA=20.0
NC_035090.1	51016816	.	C	T	.	.	MAF_INRAE=33.544;MAF_USDA=39.634
NC_035090.1	51016854	.	G	T	.	.	MAF_USDA=2.586
NC_035090.1	51016904	.	T	C	.	.	MAF_INRAE=37.342;MAF_USDA=17.683
NC_035090.1	51016913	.	A	C	.	.	MAF_INRAE=37.975;MAF_USDA=17.073
NC_035090.1	51016923	.	G	C	.	.	MAF_INRAE=37.975;MAF_USDA=33.333
NC_035090.1	51016926	.	T	C	.	.	MAF_INRAE=32.5;MAF_USDA=29.167
NC_035090.1	51016933	.	T	A	.	.	MAF_USDA=1.724
NC_035090.1	51016971	.	C	T	.	.	MAF_INRAE=13.924;MAF_USDA=12.805
NC_035090.1	51016984	.	A	C	.	.	MAF_INRAE=34.81;MAF_USDA=41.463
NC_035090.1	51016985	.	C	A	.	.	MAF_USDA=6.707
NC_035090.1	51017002	.	A	C	.	.	MAF_USDA=7.759
NC_035090.1	51017085	.	A	C	.	.	MAF_INRAE=12.5;MAF_USDA=6.897
NC_035090.1	51017089	.	C	A	.	.	MAF_USDA=6.034
NC_035090.1	51017251	.	T	A	.	.	MAF_USDA=6.897
NC_035090.1	51017269	.	C	T	.	.	MAF_INRAE=34.81;MAF_USDA=35.366
NC_035090.1	51017280	.	G	A	.	.	MAF_INRAE=44.304;MAF_USDA=48.78
NC_035090.1	51017327	.	C	T	.	.	MAF_INRAE=17.089;MAF_USDA=39.634
NC_035090.1	51017339	.	C	T	.	.	MAF_USDA=6.034
NC_035090.1	51017368	.	G	A	.	.	MAF_USDA=8.333
NC_035090.1	51017461	.	A	C	.	.	MAF_INRAE=4.167;MAF_USDA=26.829
NC_035090.1	51017496	.	A	C	.	.	MAF_INRAE=24.684;MAF_USDA=33.333
NC_035090.1	51017530	.	C	A	.	.	MAF_INRAE=17.5
NC_035090.1	51017535	.	C	G	.	.	MAF_USDA=5.422
NC_035090.1	51017547	.	C	T	.	.	MAF_INRAE=37.975;MAF_USDA=12.651
NC_035090.1	51017548	.	G	A	.	.	MAF_INRAE=31.667;MAF_USDA=34.337
NC_035090.1	51017549	.	G	A	.	.	MAF_INRAE=31.667;MAF_USDA=34.337
NC_035090.1	51017618	.	T	C	.	.	MAF_INRAE=39.241;MAF_USDA=14.024
NC_035090.1	51017619	.	G	A	.	.	MAF_USDA=4.31
NC_035090.1	51017635	.	G	T	.	.	MAF_INRAE=32.911;MAF_USDA=29.167
NC_035090.1	51017640	.	T	A	.	.	MAF_INRAE=32.911;MAF_USDA=29.167
NC_035090.1	51017678	.	A	T	.	.	MAF_INRAE=27.215;MAF_USDA=45.833
NC_035090.1	51017688	.	G	A	.	.	MAF_INRAE=45.833;MAF_USDA=25.0
NC_035090.1	51017776	.	T	A	.	.	MAF_USDA=8.333
NC_035090.1	51017786	.	C	T	.	.	MAF_INRAE=15.823;MAF_USDA=10.417
NC_035090.1	51017812	.	A	G	.	.	MAF_USDA=6.034
NC_035090.1	51017911	.	A	G	.	.	MAF_INRAE=17.089;MAF_USDA=14.583
NC_035090.1	51017917	.	G	T	.	.	MAF_INRAE=37.975;MAF_USDA=14.634
NC_035090.1	51017932	.	A	G	.	.	MAF_INRAE=37.342;MAF_USDA=14.634
NC_035090.1	51017958	.	G	A	.	.	MAF_INRAE=27.215;MAF_USDA=46.951
NC_035090.1	51017966	.	C	T	.	.	MAF_INRAE=27.215;MAF_USDA=48.78
NC_035090.1	51018008	.	C	G	.	.	MAF_USDA=14.583
NC_035090.1	51018074	.	G	A	.	.	MAF_INRAE=40.506
NC_035090.1	51018076	.	C	T	.	.	MAF_INRAE=50.0
NC_035090.1	51018091	.	T	C	.	.	MAF_INRAE=17.089;MAF_USDA=33.333
NC_035090.1	51018094	.	T	C	.	.	MAF_INRAE=3.333
NC_035090.1	51018103	.	A	T	.	.	MAF_INRAE=35.0;MAF_USDA=38.554
NC_035090.1	51018106	.	T	A	.	.	MAF_INRAE=3.333;MAF_USDA=6.024
NC_035090.1	51018150	.	C	A	.	.	MAF_INRAE=38.608;MAF_USDA=14.024
NC_035090.1	51018169	.	T	G	.	.	MAF_USDA=4.31
NC_035090.1	51018170	.	C	T	.	.	MAF_USDA=4.31
NC_035090.1	51018182	.	C	T	.	.	MAF_INRAE=13.291;MAF_USDA=33.333
NC_035090.1	51018189	.	G	C	.	.	MAF_USDA=4.31
NC_035090.1	51018236	.	C	G	.	.	MAF_INRAE=24.684;MAF_USDA=39.157
NC_035090.1	51018239	.	G	A	.	.	MAF_INRAE=37.975;MAF_USDA=45.181
NC_035090.1	51018262	.	A	G	.	.	MAF_INRAE=37.342;MAF_USDA=25.0
NC_035090.1	51018289	.	C	A	.	.	MAF_INRAE=34.81;MAF_USDA=33.537
NC_035090.1	51018290	.	T	G	.	.	MAF_INRAE=32.5;MAF_USDA=32.927
NC_035090.1	51018359	.	G	C	.	.	MAF_USDA=5.172
NC_035090.1	51018361	.	A	C	.	.	MAF_USDA=8.333
NC_035090.1	51018394	.	T	G	.	.	MAF_INRAE=38.608;MAF_USDA=47.647
NC_035090.1	51018398	.	A	T	.	.	MAF_INRAE=4.167;MAF_USDA=10.588
NC_035090.1	51018405	.	T	C	.	.	MAF_USDA=2.459
NC_035090.1	51018414	.	C	A	.	.	MAF_INRAE=12.5;MAF_USDA=4.098
NC_035090.1	51018422	.	A	T	.	.	MAF_INRAE=36.076;MAF_USDA=41.176
NC_035090.1	51018430	.	G	T	.	.	MAF_USDA=2.459
NC_035090.1	51018512	.	A	G	.	.	MAF_USDA=31.25
NC_035090.1	51018907	.	C	A	.	.	MAF_USDA=18.75
NC_035090.1	51018962	.	A	C	.	.	MAF_USDA=39.583
NC_035090.1	51018970	.	A	T	.	.	MAF_USDA=4.167
NC_035090.1	51018977	.	T	G	.	.	MAF_USDA=4.167
NC_035090.1	51019132	.	A	T	.	.	MAF_USDA=32.738
NC_035090.1	51019140	.	A	T	.	.	MAF_INRAE=31.013;MAF_USDA=30.952
NC_035090.1	51019141	.	T	G	.	.	MAF_INRAE=24.167;MAF_USDA=27.976
NC_035090.1	51019175	.	T	C	.	.	MAF_INRAE=3.333
NC_035090.1	51019197	.	A	G	.	.	MAF_INRAE=3.333;MAF_USDA=17.213
NC_035090.1	51019230	.	T	A	.	.	MAF_INRAE=11.667;MAF_USDA=4.098
NC_035090.1	51019313	.	A	C	.	.	MAF_USDA=8.333
NC_035090.1	51019384	.	C	T	.	.	MAF_INRAE=31.646;MAF_USDA=37.059
NC_035090.1	51019404	.	C	T	.	.	MAF_INRAE=3.333;MAF_USDA=22.951
NC_035090.1	51019464	.	G	A	.	.	MAF_USDA=6.557
NC_035090.1	51019490	.	A	G	.	.	MAF_INRAE=35.443;MAF_USDA=49.412
NC_035090.1	51019494	.	G	T	.	.	MAF_USDA=33.529
NC_035090.1	51019496	.	C	T	.	.	MAF_USDA=32.353
NC_035090.1	51019497	.	C	T	.	.	MAF_USDA=14.706
NC_035090.1	51019510	.	C	T	.	.	MAF_USDA=33.333
NC_035090.1	51019558	.	C	A	.	.	MAF_INRAE=29.747;MAF_USDA=36.471
NC_035090.1	51019568	.	G	A	.	.	MAF_USDA=1.639
NC_035090.1	51019606	.	C	A	.	.	MAF_USDA=1.639
NC_035090.1	51019617	.	C	A	.	.	MAF_USDA=5.294
NC_035090.1	51019628	.	A	G	.	.	MAF_INRAE=27.848;MAF_USDA=45.294
NC_035090.1	51019647	.	A	T	.	.	MAF_USDA=15.574
NC_035090.1	51019729	.	C	T	.	.	MAF_INRAE=8.333;MAF_USDA=7.059
NC_035090.1	51019864	.	G	T	.	.	MAF_INRAE=7.5;MAF_USDA=8.824
NC_035090.1	51019952	.	C	T	.	.	MAF_INRAE=6.962
NC_035090.1	51019976	.	A	G	.	.	MAF_USDA=1.639
NC_035090.1	51020122	.	C	A	.	.	MAF_USDA=2.083
NC_035090.1	51020161	.	C	T	.	.	MAF_INRAE=22.785;MAF_USDA=33.529
NC_035090.1	51020179	.	T	G	.	.	MAF_INRAE=38.608;MAF_USDA=29.412
NC_035090.1	51020213	.	T	A	.	.	MAF_USDA=20.833
NC_035090.1	51020214	.	A	T	.	.	MAF_USDA=14.583
NC_035090.1	51020244	.	G	A	.	.	MAF_INRAE=22.152;MAF_USDA=34.118
NC_035090.1	51020267	.	C	A	.	.	MAF_USDA=4.098
NC_035090.1	51020375	.	A	G	.	.	MAF_INRAE=40.506;MAF_USDA=34.118
NC_035090.1	51020425	.	C	A	.	.	MAF_INRAE=6.962;MAF_USDA=31.176
NC_035090.1	51020546	.	G	A	.	.	MAF_USDA=1.639
NC_035090.1	51020557	.	G	A	.	.	MAF_USDA=3.279
NC_035090.1	51020662	.	T	A	.	.	MAF_USDA=4.918
NC_035090.1	51020663	.	C	A	.	.	MAF_INRAE=10.526;MAF_USDA=20.0
NC_035090.1	51020685	.	A	C	.	.	MAF_USDA=12.295
NC_035090.1	51020718	.	T	C	.	.	MAF_USDA=45.122
NC_035090.1	51020755	.	T	A	.	.	MAF_USDA=47.917
NC_035090.1	51021297	.	T	C	.	.	MAF_USDA=44.578
NC_035090.1	51021369	.	G	A	.	.	MAF_USDA=28.571
NC_035090.1	51021427	.	A	T	.	.	MAF_INRAE=31.579;MAF_USDA=47.059
NC_035090.1	51021433	.	G	A	.	.	MAF_INRAE=1.667
NC_035090.1	51021441	.	C	G	.	.	MAF_INRAE=1.667
NC_035090.1	51021442	.	A	T	.	.	MAF_INRAE=1.667
NC_035090.1	51021443	.	A	G	.	.	MAF_INRAE=1.667
NC_035090.1	51021446	.	A	G	.	.	MAF_INRAE=48.101;MAF_USDA=29.412
NC_035090.1	51021448	.	G	A	.	.	MAF_INRAE=1.667
NC_035090.1	51021455	.	T	C	.	.	MAF_INRAE=1.667
NC_035090.1	51021460	.	C	T	.	.	MAF_INRAE=1.667
NC_035090.1	51021477	.	T	C	.	.	MAF_INRAE=18.354;MAF_USDA=22.941
NC_035090.1	51021507	.	A	G	.	.	MAF_USDA=41.667
NC_035090.1	51021525	.	A	G	.	.	MAF_USDA=41.667
NC_035090.1	51021538	.	C	T	.	.	MAF_INRAE=6.667;MAF_USDA=35.882
NC_035090.1	51021557	.	A	G	.	.	MAF_USDA=20.588
NC_035090.1	51021570	.	T	C	.	.	MAF_USDA=20.588
NC_035090.1	51021577	.	C	A	.	.	MAF_USDA=18.824
NC_035090.1	51021589	.	T	C	.	.	MAF_INRAE=1.667;MAF_USDA=11.765
NC_035090.1	51021682	.	G	T	.	.	MAF_INRAE=44.304;MAF_USDA=47.647
NC_035090.1	51021719	.	G	C	.	.	MAF_USDA=25.0
NC_035090.1	51021721	.	A	G	.	.	MAF_USDA=25.0
NC_035090.1	51021730	.	C	T	.	.	MAF_INRAE=47.468;MAF_USDA=27.059
NC_035090.1	51021738	.	A	C	.	.	MAF_INRAE=48.734;MAF_USDA=35.882
NC_035090.1	51021750	.	A	G	.	.	MAF_INRAE=45.833;MAF_USDA=35.714
NC_035090.1	51021752	.	G	A	.	.	MAF_INRAE=45.833;MAF_USDA=35.882
NC_035090.1	51021772	.	C	T	.	.	MAF_INRAE=1.667;MAF_USDA=8.824
NC_035090.1	51021778	.	A	G	.	.	MAF_INRAE=2.5
NC_035090.1	51021780	.	A	T	.	.	MAF_INRAE=43.333;MAF_USDA=28.824
NC_035090.1	51021784	.	G	T	.	.	MAF_INRAE=45.833;MAF_USDA=37.059
NC_035090.1	51021795	.	C	A	.	.	MAF_INRAE=47.468;MAF_USDA=37.059
NC_035090.1	51021801	.	T	C	.	.	MAF_INRAE=47.468;MAF_USDA=37.647
NC_035090.1	51021897	.	G	A	.	.	MAF_INRAE=6.962;MAF_USDA=11.765
NC_035090.1	51022030	.	G	A	.	.	MAF_INRAE=13.924;MAF_USDA=7.377
NC_035090.1	51022067	.	C	G	.	.	MAF_USDA=5.738
NC_035090.1	51022198	.	T	C	.	.	MAF_USDA=8.197
NC_035090.1	51022234	.	G	A	.	.	MAF_INRAE=48.734;MAF_USDA=22.353
NC_035090.1	51022251	.	C	T	.	.	MAF_INRAE=31.579;MAF_USDA=12.941
NC_035090.1	51022286	.	A	C	.	.	MAF_INRAE=4.167;MAF_USDA=6.471
NC_035090.1	51022293	.	C	A	.	.	MAF_USDA=9.836
NC_035090.1	51022309	.	T	A	.	.	MAF_USDA=8.333
NC_035090.1	51022310	.	G	T	.	.	MAF_USDA=8.333
NC_035090.1	51022349	.	T	C	.	.	MAF_INRAE=1.667;MAF_USDA=8.824
NC_035090.1	51022371	.	T	C	.	.	MAF_USDA=9.836
NC_035090.1	51022388	.	T	C	.	.	MAF_USDA=4.098
NC_035090.1	51022393	.	G	T	.	.	MAF_INRAE=1.667;MAF_USDA=8.824
NC_035090.1	51022396	.	A	G	.	.	MAF_INRAE=47.468;MAF_USDA=17.059
NC_035090.1	51022431	.	A	C	.	.	MAF_USDA=2.459
NC_035090.1	51022473	.	G	C	.	.	MAF_USDA=8.333
NC_035090.1	51022478	.	C	A	.	.	MAF_INRAE=47.5;MAF_USDA=8.333
NC_035090.1	51022521	.	T	A	.	.	MAF_INRAE=6.962;MAF_USDA=38.824
NC_035090.1	51022548	.	C	T	.	.	MAF_USDA=3.279
NC_035090.1	51022549	.	C	A	.	.	MAF_USDA=3.279
NC_035090.1	51022607	.	G	C	.	.	MAF_INRAE=1.667
NC_035090.1	51022616	.	T	A	.	.	MAF_INRAE=6.962;MAF_USDA=12.353
NC_035090.1	51022636	.	C	T	.	.	MAF_USDA=1.639
NC_035090.1	51022645	.	T	C	.	.	MAF_INRAE=6.962;MAF_USDA=38.69
NC_035090.1	51022663	.	G	A	.	.	MAF_USDA=10.169
NC_035090.1	51022674	.	A	T	.	.	MAF_USDA=5.0
NC_035090.1	51022688	.	A	G	.	.	MAF_INRAE=15.19;MAF_USDA=4.098
NC_035090.1	51022743	.	A	G	.	.	MAF_INRAE=2.632;MAF_USDA=12.295
NC_035090.1	51022747	.	C	T	.	.	MAF_INRAE=43.333;MAF_USDA=34.118
NC_035090.1	51022748	.	G	A	.	.	MAF_USDA=12.295
NC_035090.1	51022757	.	G	A	.	.	MAF_INRAE=1.899;MAF_USDA=17.059
NC_035090.1	51022769	.	C	T	.	.	MAF_INRAE=45.57;MAF_USDA=48.235
NC_035090.1	51022775	.	A	G	.	.	MAF_USDA=12.295
NC_035090.1	51022798	.	A	G	.	.	MAF_USDA=4.098
NC_035090.1	51022848	.	C	A	.	.	MAF_INRAE=1.667;MAF_USDA=9.412
NC_035090.1	51022857	.	T	C	.	.	MAF_INRAE=1.667;MAF_USDA=10.588
NC_035090.1	51022861	.	C	T	.	.	MAF_USDA=1.639
NC_035090.1	51022877	.	A	G	.	.	MAF_USDA=1.639
NC_035090.1	51022892	.	C	T	.	.	MAF_INRAE=6.962;MAF_USDA=37.647
NC_035090.1	51022895	.	C	T	.	.	MAF_INRAE=2.5;MAF_USDA=32.353
NC_035090.1	51022900	.	G	T	.	.	MAF_INRAE=6.962;MAF_USDA=32.353
NC_035090.1	51022912	.	G	T	.	.	MAF_USDA=5.882
NC_035090.1	51022914	.	A	G	.	.	MAF_USDA=5.294
NC_035090.1	51022936	.	C	A	.	.	MAF_INRAE=45.0;MAF_USDA=49.412
NC_035090.1	51022937	.	G	A	.	.	MAF_INRAE=47.5;MAF_USDA=11.765
NC_035090.1	51022947	.	C	T	.	.	MAF_INRAE=47.5;MAF_USDA=15.294
NC_035090.1	51022949	.	G	T	.	.	MAF_INRAE=6.962;MAF_USDA=38.235
NC_035090.1	51022958	.	C	T	.	.	MAF_INRAE=44.304;MAF_USDA=43.75
NC_035090.1	51022980	.	A	C	.	.	MAF_INRAE=43.671;MAF_USDA=31.176
NC_035090.1	51022989	.	T	A	.	.	MAF_INRAE=36.076
NC_035090.1	51023121	.	C	A	.	.	MAF_INRAE=1.667
NC_035090.1	51023123	.	C	A	.	.	MAF_INRAE=1.667
NC_035090.1	51023129	.	A	C	.	.	MAF_INRAE=21.667
NC_035090.1	51023142	.	C	A	.	.	MAF_INRAE=27.5
NC_035090.1	51023144	.	C	A	.	.	MAF_INRAE=30.833
NC_035090.1	51023146	.	C	G	.	.	MAF_INRAE=31.667
NC_035090.1	51023156	.	A	T	.	.	MAF_INRAE=32.5
NC_035090.1	51023180	.	C	A	.	.	MAF_INRAE=37.5
NC_035090.1	51023181	.	G	A	.	.	MAF_INRAE=35.0
NC_035090.1	51023185	.	C	G	.	.	MAF_INRAE=35.0
NC_035090.1	51023230	.	C	T	.	.	MAF_INRAE=1.667
NC_035090.1	51023643	.	A	C	.	.	MAF_USDA=4.098
NC_035090.1	51023808	.	G	A	.	.	MAF_USDA=4.098
NC_035090.1	51023834	.	G	T	.	.	MAF_USDA=1.639
NC_035090.1	51023876	.	G	T	.	.	MAF_USDA=1.639
NC_035090.1	51023910	.	T	G	.	.	MAF_USDA=3.279
NC_035090.1	51023922	.	G	A	.	.	MAF_USDA=2.459
NC_035090.1	51023979	.	C	A	.	.	MAF_INRAE=1.667;MAF_USDA=2.083
NC_035090.1	51023998	.	C	A	.	.	MAF_INRAE=17.722;MAF_USDA=12.353
NC_035090.1	51024021	.	G	T	.	.	MAF_USDA=6.557
NC_035090.1	51024058	.	G	A	.	.	MAF_INRAE=17.722;MAF_USDA=12.941
NC_035090.1	51024295	.	T	A	.	.	MAF_INRAE=6.667;MAF_USDA=31.148
NC_035090.1	51024305	.	G	A	.	.	MAF_INRAE=6.667;MAF_USDA=31.148
NC_035090.1	51024307	.	G	T	.	.	MAF_INRAE=6.667;MAF_USDA=31.148
NC_035090.1	51024319	.	C	T	.	.	MAF_INRAE=6.667;MAF_USDA=41.765
NC_035090.1	51024327	.	G	T	.	.	MAF_INRAE=5.833;MAF_USDA=41.765
NC_035090.1	51024391	.	G	T	.	.	MAF_USDA=5.294
NC_035090.1	51025274	.	G	A	.	.	MAF_USDA=3.279
NC_035090.1	51025554	.	C	T	.	.	MAF_INRAE=6.667;MAF_USDA=41.176
NC_035090.1	51025603	.	A	C	.	.	MAF_USDA=12.295
NC_035090.1	51025715	.	G	C	.	.	MAF_USDA=15.882
NC_035090.1	51025805	.	G	A	.	.	MAF_USDA=1.639
NC_035090.1	51025878	.	G	A	.	.	MAF_INRAE=4.167;MAF_USDA=6.471
NC_035090.1	51025947	.	T	C	.	.	MAF_USDA=1.639
NC_035090.1	51026025	.	G	A	.	.	MAF_INRAE=1.667;MAF_USDA=7.647
NC_035090.1	51026064	.	C	G	.	.	MAF_INRAE=5.0;MAF_USDA=10.588
NC_035090.1	51026402	.	G	A	.	.	MAF_INRAE=13.924;MAF_USDA=6.471
NC_035090.1	51026418	.	A	C	.	.	MAF_USDA=6.471
NC_035090.1	51026423	.	A	C	.	.	MAF_INRAE=1.667;MAF_USDA=5.882
NC_035090.1	51026426	.	T	G	.	.	MAF_INRAE=6.962;MAF_USDA=33.333
NC_035090.1	51026454	.	T	A	.	.	MAF_USDA=3.279
NC_035090.1	51026486	.	T	G	.	.	MAF_USDA=35.882
NC_035090.1	51026526	.	A	T	.	.	MAF_USDA=1.639
NC_035090.1	51026588	.	G	T	.	.	MAF_INRAE=4.167;MAF_USDA=7.059
NC_035090.1	51026633	.	C	A	.	.	MAF_INRAE=2.5;MAF_USDA=47.647
NC_035090.1	51026655	.	C	A	.	.	MAF_INRAE=37.342
NC_035090.1	51026807	.	C	A	.	.	MAF_USDA=3.279
NC_035090.1	51026936	.	C	T	.	.	MAF_INRAE=1.667;MAF_USDA=47.059
NC_035090.1	51026991	.	G	C	.	.	MAF_INRAE=1.667;MAF_USDA=7.647
NC_035090.1	51027026	.	G	T	.	.	MAF_INRAE=1.667;MAF_USDA=8.235
NC_035090.1	51027039	.	G	A	.	.	MAF_USDA=4.918
NC_035090.1	51027066	.	T	G	.	.	MAF_INRAE=1.667;MAF_USDA=7.647
NC_035090.1	51027289	.	C	T	.	.	MAF_INRAE=7.5;MAF_USDA=42.353
NC_035090.1	51027322	.	T	C	.	.	MAF_INRAE=2.632;MAF_USDA=38.69
NC_035090.1	51027340	.	T	A	.	.	MAF_USDA=8.333
NC_035090.1	51027420	.	G	C	.	.	MAF_USDA=35.294
NC_035090.1	51027466	.	C	A	.	.	MAF_USDA=1.639
NC_035090.1	51027477	.	T	G	.	.	MAF_INRAE=1.667;MAF_USDA=45.294
NC_035090.1	51027513	.	A	G	.	.	MAF_INRAE=1.667;MAF_USDA=47.059
NC_035090.1	51027657	.	G	C	.	.	MAF_INRAE=1.667;MAF_USDA=7.647
NC_035090.1	51027681	.	A	C	.	.	MAF_INRAE=12.5;MAF_USDA=2.459
NC_035090.1	51027686	.	A	T	.	.	MAF_USDA=17.647
NC_035090.1	51027687	.	A	T	.	.	MAF_USDA=37.059
NC_035090.1	51027852	.	C	A	.	.	MAF_USDA=3.279
NC_035090.1	51028006	.	T	A	.	.	MAF_USDA=3.279
NC_035090.1	51028245	.	T	C	.	.	MAF_INRAE=1.667;MAF_USDA=9.016
NC_035090.1	51028268	.	C	G	.	.	MAF_INRAE=1.667;MAF_USDA=8.197
NC_035090.1	51028331	.	C	T	.	.	MAF_USDA=39.024
NC_035090.1	51028355	.	G	A	.	.	MAF_USDA=2.459
NC_035090.1	51028384	.	T	C	.	.	MAF_USDA=8.197
NC_035090.1	51028434	.	C	G	.	.	MAF_INRAE=1.667;MAF_USDA=5.294
NC_035090.1	51028435	.	A	G	.	.	MAF_INRAE=1.667;MAF_USDA=5.294
NC_035090.1	51028438	.	G	T	.	.	MAF_INRAE=18.987;MAF_USDA=45.833
NC_035090.1	51028449	.	G	A	.	.	MAF_INRAE=3.333
NC_035090.1	51028482	.	C	A	.	.	MAF_USDA=1.639
NC_035090.1	51028526	.	C	A	.	.	MAF_USDA=2.459
NC_035090.1	51028531	.	G	C	.	.	MAF_USDA=2.459
NC_035090.1	51028568	.	T	C	.	.	MAF_USDA=38.235
NC_035090.1	51028590	.	C	T	.	.	MAF_INRAE=4.43;MAF_USDA=2.459
NC_035090.1	51028625	.	G	A	.	.	MAF_USDA=3.333
NC_035090.1	51028647	.	C	T	.	.	MAF_USDA=40.361
NC_035090.1	51028721	.	G	T	.	.	MAF_USDA=2.083
NC_035090.1	51028725	.	T	G	.	.	MAF_USDA=7.377
NC_035090.1	51028747	.	A	G	.	.	MAF_USDA=2.459
NC_035090.1	51028753	.	C	A	.	.	MAF_USDA=8.333
NC_035090.1	51028754	.	C	A	.	.	MAF_USDA=8.333
NC_035090.1	51028799	.	C	A	.	.	MAF_USDA=8.333
NC_035090.1	51028809	.	C	A	.	.	MAF_USDA=3.279
NC_035090.1	51028961	.	T	C	.	.	MAF_INRAE=1.667;MAF_USDA=6.471
NC_035090.1	51029065	.	A	T	.	.	MAF_INRAE=1.667;MAF_USDA=7.059
NC_035090.1	51029066	.	A	G	.	.	MAF_INRAE=1.667;MAF_USDA=7.059
NC_035090.1	51029183	.	T	C	.	.	MAF_INRAE=1.667;MAF_USDA=7.059
NC_035090.1	51029238	.	T	G	.	.	MAF_INRAE=1.667;MAF_USDA=8.235
NC_035090.1	51029269	.	A	G	.	.	MAF_INRAE=1.667;MAF_USDA=7.059
NC_035090.1	51029295	.	C	A	.	.	MAF_INRAE=1.667;MAF_USDA=7.059
NC_035090.1	51029330	.	A	T	.	.	MAF_USDA=4.167
NC_035090.1	51029332	.	A	G	.	.	MAF_USDA=4.167
NC_035090.1	51029399	.	G	A	.	.	MAF_INRAE=1.667;MAF_USDA=4.167
NC_035090.1	51029451	.	C	A	.	.	MAF_INRAE=1.667;MAF_USDA=5.357
NC_035090.1	51029483	.	C	A	.	.	MAF_USDA=4.098
NC_035090.1	51029592	.	G	T	.	.	MAF_INRAE=1.667;MAF_USDA=7.647
NC_035090.1	51029604	.	C	A	.	.	MAF_INRAE=1.667;MAF_USDA=7.647
NC_035090.1	51029631	.	T	A	.	.	MAF_INRAE=1.667;MAF_USDA=7.647
NC_035090.1	51029653	.	A	G	.	.	MAF_USDA=36.471
NC_035090.1	51029666	.	T	G	.	.	MAF_INRAE=1.667;MAF_USDA=7.647
NC_035090.1	51029681	.	A	G	.	.	MAF_INRAE=1.667;MAF_USDA=47.647
NC_035090.1	51029734	.	T	C	.	.	MAF_USDA=9.167
NC_035090.1	51029778	.	A	C	.	.	MAF_USDA=7.5
NC_035090.1	51029881	.	C	T	.	.	MAF_USDA=3.529
NC_035090.1	51029972	.	G	A	.	.	MAF_INRAE=1.667;MAF_USDA=7.647
NC_035090.1	51030000	.	A	C	.	.	MAF_USDA=36.471
NC_035090.1	51030043	.	T	G	.	.	MAF_INRAE=1.667
NC_035090.1	51030062	.	T	G	.	.	MAF_USDA=2.083
NC_035090.1	51030117	.	C	A	.	.	MAF_USDA=1.639
NC_035090.1	51030118	.	A	G	.	.	MAF_INRAE=1.667;MAF_USDA=7.647
NC_035090.1	51030162	.	T	G	.	.	MAF_INRAE=1.667;MAF_USDA=7.059
NC_035090.1	51030173	.	A	T	.	.	MAF_USDA=4.098
NC_035090.1	51030187	.	C	A	.	.	MAF_INRAE=1.667;MAF_USDA=7.647
NC_035090.1	51030189	.	G	T	.	.	MAF_INRAE=1.667;MAF_USDA=7.647
NC_035090.1	51030195	.	T	C	.	.	MAF_USDA=36.471
NC_035090.1	51030219	.	A	G	.	.	MAF_INRAE=1.667;MAF_USDA=7.647
NC_035090.1	51030281	.	A	G	.	.	MAF_INRAE=1.667;MAF_USDA=45.882
NC_035090.1	51030302	.	A	G	.	.	MAF_USDA=2.083
NC_035090.1	51030374	.	C	T	.	.	MAF_INRAE=17.722;MAF_USDA=17.059
NC_035090.1	51030426	.	G	A	.	.	MAF_INRAE=1.667;MAF_USDA=7.647
NC_035090.1	51030467	.	A	G	.	.	MAF_USDA=35.882
NC_035090.1	51030468	.	A	C	.	.	MAF_USDA=35.882
NC_035090.1	51030500	.	A	G	.	.	MAF_USDA=7.647
NC_035090.1	51030594	.	T	A	.	.	MAF_USDA=36.471
NC_035090.1	51030717	.	T	A	.	.	MAF_USDA=28.235
NC_035090.1	51030865	.	C	A	.	.	MAF_USDA=12.5
NC_035090.1	51030878	.	C	A	.	.	MAF_USDA=2.083
NC_035090.1	51030900	.	T	G	.	.	MAF_USDA=25.0
NC_035090.1	51030941	.	T	A	.	.	MAF_USDA=25.294
NC_035090.1	51031084	.	T	C	.	.	MAF_USDA=8.333
NC_035090.1	51031619	.	G	T	.	.	MAF_INRAE=18.987;MAF_USDA=45.833
NC_035090.1	51031643	.	C	T	.	.	MAF_INRAE=1.667;MAF_USDA=7.143
NC_035090.1	51031812	.	T	G	.	.	MAF_USDA=2.459
NC_035090.1	51031950	.	G	A	.	.	MAF_INRAE=18.987;MAF_USDA=35.294
NC_035090.1	51031991	.	G	T	.	.	MAF_INRAE=18.987;MAF_USDA=34.118
NC_035090.1	51032053	.	C	A	.	.	MAF_USDA=15.882
NC_035090.1	51032063	.	C	T	.	.	MAF_INRAE=1.667;MAF_USDA=8.235
NC_035090.1	51032067	.	T	G	.	.	MAF_USDA=15.574
NC_035090.1	51032171	.	T	C	.	.	MAF_INRAE=1.667;MAF_USDA=5.882
NC_035090.1	51032236	.	C	A	.	.	MAF_INRAE=1.667
NC_035090.1	51032269	.	C	T	.	.	MAF_USDA=1.639
NC_035090.1	51032298	.	C	T	.	.	MAF_USDA=1.639
NC_035090.1	51032342	.	A	G	.	.	MAF_INRAE=1.667;MAF_USDA=2.083
NC_035090.1	51032379	.	G	A	.	.	MAF_INRAE=1.667;MAF_USDA=2.083
NC_035090.1	51032404	.	C	G	.	.	MAF_INRAE=1.667;MAF_USDA=47.647
NC_035090.1	51032541	.	C	T	.	.	MAF_INRAE=1.667;MAF_USDA=8.235
NC_035090.1	51032583	.	G	A	.	.	MAF_USDA=9.016
NC_035090.1	51032585	.	C	T	.	.	MAF_USDA=8.197
NC_035090.1	51032701	.	G	A	.	.	MAF_INRAE=49.367;MAF_USDA=13.934
NC_035090.1	51032704	.	G	A	.	.	MAF_USDA=8.333
NC_035090.1	51032718	.	G	A	.	.	MAF_INRAE=36.842;MAF_USDA=13.934
NC_035090.1	51032774	.	G	A	.	.	MAF_USDA=15.882
NC_035090.1	51032845	.	T	G	.	.	MAF_USDA=1.639
NC_035090.1	51032889	.	G	A	.	.	MAF_USDA=2.083
NC_035090.1	51032909	.	T	G	.	.	MAF_USDA=3.279
NC_035090.1	51033035	.	A	T	.	.	MAF_INRAE=1.667;MAF_USDA=2.083
NC_035090.1	51033044	.	G	A	.	.	MAF_INRAE=17.722
NC_035090.1	51033084	.	A	G	.	.	MAF_INRAE=18.987
NC_035090.1	51033098	.	C	A	.	.	MAF_INRAE=17.722;MAF_USDA=42.623
NC_035090.1	51033099	.	G	T	.	.	MAF_USDA=1.639
NC_035090.1	51033102	.	C	T	.	.	MAF_INRAE=1.667;MAF_USDA=9.836
NC_035090.1	51033171	.	A	G	.	.	MAF_INRAE=1.667;MAF_USDA=9.836
NC_035090.1	51033192	.	C	A	.	.	MAF_INRAE=1.667;MAF_USDA=7.647
NC_035090.1	51033237	.	C	T	.	.	MAF_USDA=3.279
NC_035090.1	51033284	.	G	A	.	.	MAF_INRAE=1.667;MAF_USDA=7.059
NC_035090.1	51033290	.	A	C	.	.	MAF_USDA=3.279
NC_035090.1	51033348	.	C	T	.	.	MAF_INRAE=1.667;MAF_USDA=7.647
NC_035090.1	51033440	.	G	T	.	.	MAF_USDA=4.098
NC_035090.1	51033455	.	C	A	.	.	MAF_INRAE=19.62;MAF_USDA=35.882
NC_035090.1	51033485	.	A	G	.	.	MAF_USDA=1.639
NC_035090.1	51033567	.	C	A	.	.	MAF_INRAE=1.667;MAF_USDA=7.647
NC_035090.1	51033588	.	C	T	.	.	MAF_INRAE=1.667;MAF_USDA=8.235
NC_035090.1	51033624	.	A	C	.	.	MAF_INRAE=1.667;MAF_USDA=7.647
NC_035090.1	51033687	.	C	T	.	.	MAF_INRAE=1.667;MAF_USDA=2.083
NC_035090.1	51033707	.	C	G	.	.	MAF_USDA=14.706
NC_035090.1	51033767	.	A	C	.	.	MAF_INRAE=17.722;MAF_USDA=16.471
NC_035090.1	51033771	.	A	G	.	.	MAF_INRAE=1.667;MAF_USDA=7.647
NC_035090.1	51033773	.	C	T	.	.	MAF_INRAE=17.722;MAF_USDA=40.588
NC_035090.1	51033853	.	C	A	.	.	MAF_USDA=2.459
NC_035090.1	51033942	.	G	T	.	.	MAF_USDA=4.098
NC_035090.1	51033983	.	G	A	.	.	MAF_USDA=4.098
NC_035090.1	51034011	.	A	T	.	.	MAF_USDA=1.639
NC_035090.1	51034043	.	C	T	.	.	MAF_INRAE=17.722;MAF_USDA=48.824
NC_035090.1	51034060	.	C	T	.	.	MAF_USDA=1.639
NC_035090.1	51034103	.	A	G	.	.	MAF_USDA=3.279
NC_035090.1	51034157	.	C	A	.	.	MAF_USDA=4.098
NC_035090.1	51034185	.	T	G	.	.	MAF_INRAE=6.962
NC_035090.1	51034241	.	T	A	.	.	MAF_INRAE=18.987;MAF_USDA=41.667
NC_035090.1	51034782	.	T	G	.	.	MAF_USDA=4.167
NC_035090.1	51034861	.	C	T	.	.	MAF_USDA=16.393
NC_035090.1	51034878	.	T	A	.	.	MAF_USDA=1.639
NC_035090.1	51034929	.	C	G	.	.	MAF_INRAE=18.354;MAF_USDA=42.353
NC_035090.1	51034998	.	C	G	.	.	MAF_USDA=15.574
NC_035090.1	51035047	.	G	A	.	.	MAF_USDA=4.098
NC_035090.1	51035106	.	A	T	.	.	MAF_USDA=7.377
NC_035090.1	51035109	.	C	G	.	.	MAF_INRAE=20.0;MAF_USDA=32.941
NC_035090.1	51035169	.	C	T	.	.	MAF_USDA=3.279
NC_035090.1	51035219	.	T	C	.	.	MAF_INRAE=11.392;MAF_USDA=11.475
NC_035090.1	51035225	.	C	T	.	.	MAF_INRAE=11.392;MAF_USDA=9.836
NC_035090.1	51035226	.	A	T	.	.	MAF_INRAE=6.667;MAF_USDA=9.836
NC_035090.1	51035249	.	G	T	.	.	MAF_INRAE=9.494
NC_035090.1	51035344	.	T	A	.	.	MAF_USDA=25.0
NC_035090.1	51035558	.	T	A	.	.	MAF_INRAE=22.5;MAF_USDA=43.75
NC_035090.1	51035571	.	A	C	.	.	MAF_INRAE=24.167;MAF_USDA=45.833
NC_035090.1	51035642	.	G	A	.	.	MAF_INRAE=19.62;MAF_USDA=47.619
NC_035090.1	51035709	.	A	G	.	.	MAF_INRAE=1.667;MAF_USDA=2.083
NC_035090.1	51035721	.	A	G	.	.	MAF_INRAE=1.667;MAF_USDA=5.294
NC_035090.1	51035760	.	C	T	.	.	MAF_USDA=4.098
NC_035090.1	51035772	.	T	G	.	.	MAF_USDA=7.5
NC_035090.1	51035803	.	C	A	.	.	MAF_USDA=5.882
NC_035090.1	51035816	.	T	G	.	.	MAF_USDA=4.098
NC_035090.1	51035915	.	C	T	.	.	MAF_INRAE=1.667;MAF_USDA=5.738
NC_035090.1	51035930	.	C	T	.	.	MAF_USDA=1.639
NC_035090.1	51035934	.	G	A	.	.	MAF_INRAE=4.167
NC_035090.1	51035939	.	G	A	.	.	MAF_INRAE=19.62;MAF_USDA=42.941
NC_035090.1	51035978	.	G	C	.	.	MAF_INRAE=18.987;MAF_USDA=42.353
NC_035090.1	51035986	.	A	G	.	.	MAF_INRAE=18.354;MAF_USDA=42.941
NC_035090.1	51036025	.	C	T	.	.	MAF_USDA=1.639
NC_035090.1	51036134	.	C	T	.	.	MAF_USDA=2.083
NC_035090.1	51036150	.	C	T	.	.	MAF_INRAE=17.722;MAF_USDA=43.75
NC_035090.1	51036177	.	A	T	.	.	MAF_INRAE=4.167;MAF_USDA=6.25
NC_035090.1	51036190	.	G	A	.	.	MAF_INRAE=18.354;MAF_USDA=43.75
NC_035090.1	51036274	.	T	A	.	.	MAF_INRAE=18.354;MAF_USDA=42.941
NC_035090.1	51036275	.	T	C	.	.	MAF_INRAE=20.833;MAF_USDA=42.941
NC_035090.1	51036371	.	C	T	.	.	MAF_INRAE=1.667;MAF_USDA=7.143
NC_035090.1	51036386	.	G	T	.	.	MAF_USDA=2.5
NC_035090.1	51036391	.	T	G	.	.	MAF_INRAE=18.354;MAF_USDA=41.071
NC_035090.1	51036477	.	T	C	.	.	MAF_INRAE=17.722;MAF_USDA=41.176
NC_035090.1	51036490	.	A	G	.	.	MAF_USDA=8.824
NC_035090.1	51036574	.	G	A	.	.	MAF_USDA=2.459
NC_035090.1	51036655	.	T	C	.	.	MAF_INRAE=1.667;MAF_USDA=5.882
NC_035090.1	51036680	.	T	G	.	.	MAF_INRAE=17.089;MAF_USDA=12.941
NC_035090.1	51036713	.	A	T	.	.	MAF_INRAE=17.722;MAF_USDA=32.353
NC_035090.1	51036808	.	C	T	.	.	MAF_INRAE=17.722;MAF_USDA=39.412
NC_035090.1	51036816	.	G	A	.	.	MAF_USDA=4.098
NC_035090.1	51036829	.	A	T	.	.	MAF_INRAE=17.722;MAF_USDA=40.0
NC_035090.1	51036843	.	A	T	.	.	MAF_USDA=10.417
NC_035090.1	51036859	.	C	A	.	.	MAF_INRAE=17.722;MAF_USDA=38.824
NC_035090.1	51036865	.	T	C	.	.	MAF_USDA=5.738
NC_035090.1	51036954	.	T	C	.	.	MAF_USDA=9.016
NC_035090.1	51037004	.	A	T	.	.	MAF_INRAE=14.557;MAF_USDA=36.471
NC_035090.1	51037045	.	C	A	.	.	MAF_INRAE=13.924;MAF_USDA=6.471
NC_035090.1	51037052	.	T	A	.	.	MAF_INRAE=17.722;MAF_USDA=38.824
NC_035090.1	51037078	.	G	C	.	.	MAF_USDA=11.475
NC_035090.1	51037120	.	G	A	.	.	MAF_INRAE=21.519;MAF_USDA=10.588
NC_035090.1	51037122	.	A	T	.	.	MAF_INRAE=21.519;MAF_USDA=31.765
NC_035090.1	51037157	.	T	C	.	.	MAF_USDA=5.738
NC_035090.1	51037312	.	G	C	.	.	MAF_USDA=1.667
NC_035090.1	51037377	.	A	C	.	.	MAF_USDA=8.333
NC_035090.1	51037424	.	G	A	.	.	MAF_USDA=25.0
NC_035090.1	51037456	.	C	A	.	.	MAF_USDA=1.639
NC_035090.1	51037460	.	C	T	.	.	MAF_USDA=7.377
NC_035090.1	51037479	.	T	G	.	.	MAF_USDA=20.833
NC_035090.1	51037508	.	T	G	.	.	MAF_INRAE=18.987;MAF_USDA=41.176
NC_035090.1	51037537	.	C	G	.	.	MAF_USDA=4.098
NC_035090.1	51037565	.	A	G	.	.	MAF_USDA=1.639
NC_035090.1	51037611	.	C	A	.	.	MAF_USDA=1.695
NC_035090.1	51037756	.	G	A	.	.	MAF_USDA=2.5
NC_035090.1	51039811	.	A	T	.	.	MAF_USDA=37.5
NC_035090.1	51040067	.	C	T	.	.	MAF_INRAE=1.667
NC_035090.1	51040203	.	C	A	.	.	MAF_USDA=12.5
NC_035090.1	51040211	.	T	A	.	.	MAF_USDA=10.417
NC_035090.1	51040224	.	G	A	.	.	MAF_USDA=10.0
NC_035090.1	51040248	.	A	T	.	.	MAF_USDA=10.417
NC_035090.1	51040278	.	T	A	.	.	MAF_USDA=12.5
NC_035090.1	51040345	.	C	T	.	.	MAF_INRAE=4.167
NC_035090.1	51040441	.	G	A	.	.	MAF_USDA=4.167
NC_035090.1	51040442	.	T	A	.	.	MAF_USDA=4.167
NC_035090.1	51040498	.	G	A	.	.	MAF_INRAE=8.333
NC_035090.1	51040553	.	C	T	.	.	MAF_INRAE=15.0;MAF_USDA=13.095
NC_035090.1	51040565	.	T	C	.	.	MAF_INRAE=8.333;MAF_USDA=19.167
NC_035090.1	51040590	.	T	A	.	.	MAF_USDA=4.918
NC_035090.1	51040637	.	A	G	.	.	MAF_USDA=3.279
NC_035090.1	51040688	.	C	T	.	.	MAF_INRAE=7.5;MAF_USDA=33.333
NC_035090.1	51040749	.	A	C	.	.	MAF_USDA=3.333
NC_035090.1	51040755	.	T	C	.	.	MAF_INRAE=39.167;MAF_USDA=27.108
NC_035090.1	51040761	.	T	A	.	.	MAF_INRAE=1.667
NC_035090.1	51040765	.	A	G	.	.	MAF_INRAE=1.667
NC_035090.1	51040918	.	A	T	.	.	MAF_INRAE=4.167;MAF_USDA=5.952
NC_035090.1	51040967	.	A	C	.	.	MAF_INRAE=19.167;MAF_USDA=13.69
NC_035090.1	51041021	.	A	C	.	.	MAF_INRAE=17.5;MAF_USDA=9.322
NC_035090.1	51041096	.	C	A	.	.	MAF_INRAE=15.0;MAF_USDA=33.333
NC_035090.1	51041099	.	C	T	.	.	MAF_USDA=29.167
NC_035090.1	51041260	.	T	C	.	.	MAF_INRAE=2.5
NC_035090.1	51041303	.	A	T	.	.	MAF_INRAE=21.667;MAF_USDA=35.417
NC_035090.1	51041377	.	T	C	.	.	MAF_USDA=6.78
NC_035090.1	51041387	.	A	T	.	.	MAF_INRAE=9.167
NC_035090.1	51041391	.	T	A	.	.	MAF_USDA=1.695
NC_035090.1	51041415	.	A	C	.	.	MAF_USDA=2.5
NC_035090.1	51041429	.	G	A	.	.	MAF_INRAE=12.5;MAF_USDA=2.542
NC_035090.1	51041443	.	T	A	.	.	MAF_USDA=5.833
NC_035090.1	51041531	.	A	G	.	.	MAF_USDA=1.667
NC_035090.1	51041667	.	G	T	.	.	MAF_INRAE=4.167;MAF_USDA=10.714
NC_035090.1	51041761	.	G	A	.	.	MAF_INRAE=3.333
NC_035090.1	51041896	.	G	A	.	.	MAF_USDA=1.667
NC_035090.1	51041936	.	G	A	.	.	MAF_INRAE=33.333;MAF_USDA=45.238
NC_035090.1	51042017	.	G	A	.	.	MAF_USDA=1.639
NC_035090.1	51042022	.	A	T	.	.	MAF_INRAE=2.532;MAF_USDA=5.294
NC_035090.1	51042081	.	T	C	.	.	MAF_USDA=5.738
NC_035090.1	51042164	.	T	C	.	.	MAF_INRAE=49.367;MAF_USDA=20.492
NC_035090.1	51042239	.	C	T	.	.	MAF_INRAE=2.532;MAF_USDA=5.294
NC_035090.1	51042319	.	C	T	.	.	MAF_INRAE=2.532;MAF_USDA=5.882
NC_035090.1	51042385	.	T	C	.	.	MAF_INRAE=2.532;MAF_USDA=5.294
NC_035090.1	51042432	.	T	A	.	.	MAF_INRAE=2.532;MAF_USDA=5.882
NC_035090.1	51042489	.	G	A	.	.	MAF_USDA=12.5
NC_035090.1	51042515	.	T	C	.	.	MAF_INRAE=2.532;MAF_USDA=5.882
NC_035090.1	51042600	.	C	G	.	.	MAF_INRAE=36.709
NC_035090.1	51042642	.	G	T	.	.	MAF_INRAE=2.532
NC_035090.1	51042665	.	T	C	.	.	MAF_USDA=1.639
NC_035090.1	51042720	.	A	C	.	.	MAF_INRAE=2.532;MAF_USDA=5.294
NC_035090.1	51042766	.	G	A	.	.	MAF_USDA=3.279
NC_035090.1	51042833	.	A	G	.	.	MAF_USDA=4.098
NC_035090.1	51043051	.	C	A	.	.	MAF_USDA=10.417
NC_035090.1	51043056	.	T	C	.	.	MAF_INRAE=5.263
NC_035090.1	51043072	.	A	G	.	.	MAF_USDA=3.279
NC_035090.1	51043109	.	C	A	.	.	MAF_INRAE=4.167;MAF_USDA=6.471
NC_035090.1	51043144	.	T	C	.	.	MAF_INRAE=5.263;MAF_USDA=5.882
NC_035090.1	51043201	.	G	A	.	.	MAF_INRAE=6.962;MAF_USDA=10.588
NC_035090.1	51043291	.	T	A	.	.	MAF_INRAE=6.962
NC_035090.1	51043295	.	T	A	.	.	MAF_USDA=12.5
NC_035090.1	51043296	.	T	A	.	.	MAF_USDA=12.5
NC_035090.1	51043297	.	T	A	.	.	MAF_USDA=47.917
NC_035090.1	51043323	.	T	A	.	.	MAF_INRAE=5.263;MAF_USDA=5.882
NC_035090.1	51043378	.	A	G	.	.	MAF_USDA=1.639
NC_035090.1	51043432	.	G	T	.	.	MAF_INRAE=6.962;MAF_USDA=14.706
NC_035090.1	51043433	.	T	C	.	.	MAF_INRAE=6.962;MAF_USDA=7.377
NC_035090.1	51043439	.	G	A	.	.	MAF_USDA=4.918
NC_035090.1	51043474	.	C	T	.	.	MAF_INRAE=5.263;MAF_USDA=5.882
NC_035090.1	51043506	.	T	C	.	.	MAF_USDA=1.639
NC_035090.1	51043541	.	C	T	.	.	MAF_INRAE=6.962;MAF_USDA=10.588
NC_035090.1	51043544	.	G	A	.	.	MAF_USDA=1.639
NC_035090.1	51043560	.	C	T	.	.	MAF_INRAE=8.228;MAF_USDA=14.706
NC_035090.1	51043570	.	C	G	.	.	MAF_INRAE=5.263;MAF_USDA=5.882
NC_035090.1	51043666	.	G	T	.	.	MAF_INRAE=5.263;MAF_USDA=5.294
NC_035090.1	51043695	.	C	T	.	.	MAF_INRAE=5.263;MAF_USDA=5.882
NC_035090.1	51043790	.	G	A	.	.	MAF_INRAE=1.667
NC_035090.1	51043857	.	A	G	.	.	MAF_INRAE=5.263;MAF_USDA=5.882
NC_035090.1	51043871	.	T	G	.	.	MAF_INRAE=4.167;MAF_USDA=6.25
NC_035090.1	51043916	.	T	C	.	.	MAF_INRAE=16.456;MAF_USDA=26.471
NC_035090.1	51044016	.	A	C	.	.	MAF_INRAE=5.263;MAF_USDA=5.357
NC_035090.1	51044050	.	T	C	.	.	MAF_INRAE=5.263;MAF_USDA=5.882
NC_035090.1	51044198	.	C	A	.	.	MAF_INRAE=5.263;MAF_USDA=5.294
NC_035090.1	51044199	.	A	G	.	.	MAF_USDA=18.235
NC_035090.1	51044368	.	G	A	.	.	MAF_USDA=10.0
NC_035090.1	51044376	.	G	A	.	.	MAF_INRAE=5.263;MAF_USDA=4.706
NC_035090.1	51044519	.	G	A	.	.	MAF_USDA=1.639
NC_035090.1	51044644	.	C	G	.	.	MAF_INRAE=3.333
NC_035090.1	51044646	.	C	A	.	.	MAF_INRAE=4.167;MAF_USDA=7.647
NC_035090.1	51044657	.	A	C	.	.	MAF_INRAE=12.5;MAF_USDA=2.459
NC_035090.1	51044682	.	G	A	.	.	MAF_INRAE=15.833;MAF_USDA=2.459
NC_035090.1	51044694	.	C	T	.	.	MAF_USDA=4.098
NC_035090.1	51044761	.	T	C	.	.	MAF_INRAE=15.833;MAF_USDA=2.459
NC_035090.1	51044768	.	G	A	.	.	MAF_USDA=4.098
NC_035090.1	51044900	.	G	T	.	.	MAF_INRAE=5.263;MAF_USDA=5.294
NC_035090.1	51044948	.	C	T	.	.	MAF_INRAE=5.263;MAF_USDA=5.882
NC_035090.1	51045014	.	C	G	.	.	MAF_USDA=1.639
NC_035090.1	51045152	.	A	C	.	.	MAF_INRAE=5.263;MAF_USDA=6.471
NC_035090.1	51045241	.	A	G	.	.	MAF_USDA=1.639
NC_035090.1	51045246	.	T	C	.	.	MAF_USDA=3.279
NC_035090.1	51045266	.	T	G	.	.	MAF_USDA=7.647
NC_035090.1	51045451	.	G	T	.	.	MAF_INRAE=5.263;MAF_USDA=11.176
NC_035090.1	51045515	.	C	T	.	.	MAF_INRAE=17.089;MAF_USDA=44.706
NC_035090.1	51045531	.	T	C	.	.	MAF_USDA=5.738
NC_035090.1	51045546	.	C	T	.	.	MAF_USDA=10.417
NC_035090.1	51045702	.	A	C	.	.	MAF_USDA=3.279
NC_035090.1	51045740	.	G	T	.	.	MAF_USDA=1.639
NC_035090.1	51045831	.	C	A	.	.	MAF_USDA=1.639
NC_035090.1	51045867	.	G	C	.	.	MAF_USDA=2.459
NC_035090.1	51045874	.	T	C	.	.	MAF_INRAE=16.456;MAF_USDA=42.941
NC_035090.1	51045881	.	A	T	.	.	MAF_USDA=4.098
NC_035090.1	51045899	.	A	T	.	.	MAF_INRAE=30.38;MAF_USDA=48.235
NC_035090.1	51045928	.	C	T	.	.	MAF_INRAE=5.263;MAF_USDA=5.294
NC_035090.1	51046000	.	G	A	.	.	MAF_USDA=4.118
NC_035090.1	51046048	.	A	T	.	.	MAF_USDA=1.639
NC_035090.1	51046080	.	C	T	.	.	MAF_INRAE=6.962;MAF_USDA=3.279
NC_035090.1	51046081	.	G	A	.	.	MAF_INRAE=16.456;MAF_USDA=40.588
NC_035090.1	51046142	.	G	T	.	.	MAF_INRAE=49.367;MAF_USDA=14.754
NC_035090.1	51046217	.	C	T	.	.	MAF_USDA=4.118
NC_035090.1	51046301	.	C	T	.	.	MAF_USDA=4.118
NC_035090.1	51046366	.	G	A	.	.	MAF_USDA=4.118
NC_035090.1	51046436	.	A	G	.	.	MAF_USDA=4.118
NC_035090.1	51046466	.	G	T	.	.	MAF_USDA=5.738
NC_035090.1	51046706	.	G	T	.	.	MAF_INRAE=11.392;MAF_USDA=24.706
NC_035090.1	51046709	.	T	G	.	.	MAF_USDA=1.639
NC_035090.1	51046924	.	T	A	.	.	MAF_USDA=1.639
NC_035090.1	51047012	.	T	C	.	.	MAF_INRAE=9.494;MAF_USDA=33.529
NC_035090.1	51047045	.	T	A	.	.	MAF_USDA=1.667
NC_035090.1	51047051	.	G	A	.	.	MAF_USDA=1.667
NC_035090.1	51047246	.	T	A	.	.	MAF_INRAE=16.456;MAF_USDA=42.353
NC_035090.1	51047320	.	A	T	.	.	MAF_INRAE=8.228;MAF_USDA=13.529
NC_035090.1	51047469	.	G	T	.	.	MAF_INRAE=4.167;MAF_USDA=6.25
NC_035090.1	51047482	.	C	G	.	.	MAF_USDA=4.118
NC_035090.1	51047531	.	T	A	.	.	MAF_USDA=2.083
NC_035090.1	51047543	.	C	G	.	.	MAF_INRAE=8.228;MAF_USDA=18.824
NC_035090.1	51047545	.	A	G	.	.	MAF_INRAE=4.167;MAF_USDA=18.824
NC_035090.1	51047568	.	G	C	.	.	MAF_USDA=1.639
NC_035090.1	51047590	.	C	A	.	.	MAF_INRAE=2.5
NC_035090.1	51047628	.	G	A	.	.	MAF_USDA=1.639
NC_035090.1	51047636	.	A	T	.	.	MAF_INRAE=17.722;MAF_USDA=44.706
NC_035090.1	51047669	.	T	A	.	.	MAF_INRAE=16.456;MAF_USDA=40.588
NC_035090.1	51047850	.	T	C	.	.	MAF_INRAE=20.833;MAF_USDA=36.471
NC_035090.1	51047851	.	A	C	.	.	MAF_INRAE=20.833;MAF_USDA=41.667
NC_035090.1	51047927	.	T	C	.	.	MAF_USDA=4.118
NC_035090.1	51047984	.	A	T	.	.	MAF_INRAE=20.833;MAF_USDA=34.706
NC_035090.1	51047985	.	A	T	.	.	MAF_INRAE=20.833;MAF_USDA=34.706
NC_035090.1	51047986	.	A	G	.	.	MAF_INRAE=20.833;MAF_USDA=34.706
NC_035090.1	51048172	.	A	G	.	.	MAF_INRAE=18.354;MAF_USDA=42.353
NC_035090.1	51048214	.	G	A	.	.	MAF_USDA=1.639
NC_035090.1	51048262	.	G	T	.	.	MAF_USDA=5.294
NC_035090.1	51048390	.	C	T	.	.	MAF_INRAE=17.089;MAF_USDA=7.647
NC_035090.1	51048416	.	G	A	.	.	MAF_USDA=1.639
NC_035090.1	51048428	.	T	C	.	.	MAF_INRAE=4.43;MAF_USDA=40.0
NC_035090.1	51048429	.	C	T	.	.	MAF_INRAE=3.333;MAF_USDA=28.824
NC_035090.1	51048431	.	C	T	.	.	MAF_INRAE=3.333;MAF_USDA=28.824
NC_035090.1	51048475	.	C	T	.	.	MAF_USDA=2.459
NC_035090.1	51048487	.	C	A	.	.	MAF_USDA=1.639
NC_035090.1	51048489	.	C	A	.	.	MAF_INRAE=5.263;MAF_USDA=5.294
NC_035090.1	51048499	.	C	T	.	.	MAF_INRAE=3.333;MAF_USDA=29.412
NC_035090.1	51048543	.	A	G	.	.	MAF_INRAE=6.962;MAF_USDA=13.529
NC_035090.1	51048635	.	A	G	.	.	MAF_INRAE=19.62;MAF_USDA=48.824
NC_035090.1	51048681	.	A	G	.	.	MAF_INRAE=20.253;MAF_USDA=44.706
NC_035090.1	51048746	.	C	G	.	.	MAF_USDA=4.098
NC_035090.1	51048754	.	G	A	.	.	MAF_INRAE=15.833;MAF_USDA=2.459
NC_035090.1	51048770	.	G	T	.	.	MAF_INRAE=14.557;MAF_USDA=33.529
NC_035090.1	51048850	.	T	C	.	.	MAF_USDA=1.639
NC_035090.1	51048866	.	C	T	.	.	MAF_USDA=1.639
NC_035090.1	51048869	.	C	G	.	.	MAF_INRAE=6.962;MAF_USDA=1.639
NC_035090.1	51048899	.	C	T	.	.	MAF_USDA=3.279
NC_035090.1	51049015	.	T	A	.	.	MAF_INRAE=4.167;MAF_USDA=7.647
NC_035090.1	51049268	.	A	C	.	.	MAF_INRAE=6.962;MAF_USDA=11.176
NC_035090.1	51049344	.	G	A	.	.	MAF_INRAE=5.263;MAF_USDA=28.824
NC_035090.1	51049582	.	C	G	.	.	MAF_INRAE=6.962;MAF_USDA=7.377
NC_035090.1	51049788	.	G	A	.	.	MAF_USDA=1.639
NC_035090.1	51049906	.	G	C	.	.	MAF_INRAE=12.5;MAF_USDA=2.459
NC_035090.1	51049996	.	G	T	.	.	MAF_USDA=4.918
NC_035090.1	51050057	.	G	A	.	.	MAF_INRAE=33.544;MAF_USDA=22.941
NC_035090.1	51050064	.	T	C	.	.	MAF_USDA=1.639
NC_035090.1	51050133	.	G	T	.	.	MAF_USDA=12.5
NC_035090.1	51050548	.	G	C	.	.	MAF_INRAE=1.667
NC_035090.1	51050551	.	C	T	.	.	MAF_INRAE=1.667
NC_035090.1	51050587	.	C	T	.	.	MAF_INRAE=15.833;MAF_USDA=3.279
NC_035090.1	51050601	.	C	A	.	.	MAF_INRAE=17.089;MAF_USDA=7.647
NC_035090.1	51050602	.	G	A	.	.	MAF_USDA=1.639
NC_035090.1	51050711	.	T	G	.	.	MAF_INRAE=5.263;MAF_USDA=12.353
NC_035090.1	51050738	.	C	G	.	.	MAF_INRAE=44.304;MAF_USDA=39.412
NC_035090.1	51050791	.	G	A	.	.	MAF_INRAE=27.5;MAF_USDA=14.583
NC_035090.1	51050836	.	A	T	.	.	MAF_INRAE=6.667
NC_035090.1	51050839	.	T	A	.	.	MAF_USDA=4.237
NC_035090.1	51050851	.	C	A	.	.	MAF_INRAE=5.263;MAF_USDA=8.929
NC_035090.1	51050969	.	C	G	.	.	MAF_INRAE=6.329;MAF_USDA=1.639
NC_035090.1	51051009	.	C	G	.	.	MAF_INRAE=6.962;MAF_USDA=25.294
NC_035090.1	51051110	.	C	T	.	.	MAF_INRAE=5.263;MAF_USDA=9.412
NC_035090.1	51051160	.	G	C	.	.	MAF_INRAE=5.263;MAF_USDA=9.412
NC_035090.1	51051192	.	A	G	.	.	MAF_USDA=12.5
NC_035090.1	51051202	.	A	C	.	.	MAF_INRAE=5.263;MAF_USDA=9.412
NC_035090.1	51051257	.	T	C	.	.	MAF_INRAE=43.038;MAF_USDA=14.706
NC_035090.1	51051276	.	T	C	.	.	MAF_INRAE=41.139;MAF_USDA=28.824
NC_035090.1	51051281	.	G	C	.	.	MAF_INRAE=43.038;MAF_USDA=14.706
NC_035090.1	51051413	.	G	A	.	.	MAF_USDA=12.5
NC_035090.1	51051431	.	T	G	.	.	MAF_INRAE=29.114;MAF_USDA=40.588
NC_035090.1	51051448	.	C	A	.	.	MAF_INRAE=30.38;MAF_USDA=28.824
NC_035090.1	51051476	.	T	C	.	.	MAF_INRAE=29.114;MAF_USDA=39.412
NC_035090.1	51051527	.	T	C	.	.	MAF_INRAE=32.5
NC_035090.1	51051597	.	T	A	.	.	MAF_INRAE=5.263;MAF_USDA=9.524
NC_035090.1	51051599	.	C	T	.	.	MAF_USDA=9.524
NC_035090.1	51051651	.	G	C	.	.	MAF_USDA=1.639
NC_035090.1	51051717	.	T	A	.	.	MAF_USDA=1.639
NC_035090.1	51051763	.	A	G	.	.	MAF_INRAE=5.263;MAF_USDA=8.824
NC_035090.1	51051774	.	T	G	.	.	MAF_USDA=1.639
NC_035090.1	51051832	.	G	A	.	.	MAF_INRAE=5.263;MAF_USDA=12.295
NC_035090.1	51051868	.	A	G	.	.	MAF_INRAE=1.667
NC_035090.1	51051938	.	T	C	.	.	MAF_INRAE=41.139;MAF_USDA=24.706
NC_035090.1	51052128	.	A	G	.	.	MAF_USDA=4.762
NC_035090.1	51052150	.	G	C	.	.	MAF_USDA=23.81
NC_035090.1	51052228	.	C	A	.	.	MAF_USDA=15.06
NC_035090.1	51052313	.	G	A	.	.	MAF_USDA=22.917
NC_035090.1	51052351	.	G	C	.	.	MAF_USDA=5.932
NC_035090.1	51052395	.	C	G	.	.	MAF_USDA=11.475
NC_035090.1	51052424	.	C	T	.	.	MAF_USDA=1.639
NC_035090.1	51052427	.	C	A	.	.	MAF_INRAE=5.263;MAF_USDA=8.824
NC_035090.1	51052453	.	G	A	.	.	MAF_USDA=12.5
NC_035090.1	51052529	.	A	T	.	.	MAF_INRAE=18.354;MAF_USDA=15.882
NC_035090.1	51052601	.	T	C	.	.	MAF_INRAE=43.038;MAF_USDA=14.118
NC_035090.1	51052681	.	A	T	.	.	MAF_USDA=1.639
NC_035090.1	51052775	.	G	A	.	.	MAF_INRAE=41.139;MAF_USDA=16.471
NC_035090.1	51052801	.	G	A	.	.	MAF_INRAE=19.167;MAF_USDA=12.5
NC_035090.1	51052816	.	T	A	.	.	MAF_INRAE=41.772;MAF_USDA=24.118
NC_035090.1	51052852	.	C	T	.	.	MAF_INRAE=20.253;MAF_USDA=28.235
NC_035090.1	51052940	.	T	G	.	.	MAF_INRAE=41.772;MAF_USDA=24.118
NC_035090.1	51052975	.	T	G	.	.	MAF_USDA=1.639
NC_035090.1	51052991	.	A	T	.	.	MAF_INRAE=41.139;MAF_USDA=17.059
NC_035090.1	51053035	.	G	A	.	.	MAF_USDA=1.176
NC_035090.1	51053042	.	T	G	.	.	MAF_INRAE=6.962;MAF_USDA=25.294
NC_035090.1	51053123	.	C	T	.	.	MAF_INRAE=6.329;MAF_USDA=11.176
NC_035090.1	51053137	.	C	T	.	.	MAF_USDA=5.294
NC_035090.1	51053147	.	C	T	.	.	MAF_USDA=1.667
NC_035090.1	51053274	.	A	T	.	.	MAF_INRAE=16.456;MAF_USDA=7.647
NC_035090.1	51053286	.	T	C	.	.	MAF_INRAE=16.456;MAF_USDA=7.647
NC_035090.1	51053424	.	T	C	.	.	MAF_USDA=4.118
NC_035090.1	51053455	.	A	G	.	.	MAF_INRAE=5.263;MAF_USDA=11.475
NC_035090.1	51053543	.	C	T	.	.	MAF_INRAE=5.263;MAF_USDA=5.294
NC_035090.1	51053544	.	A	G	.	.	MAF_USDA=8.824
NC_035090.1	51053599	.	G	T	.	.	MAF_INRAE=3.333;MAF_USDA=2.459
NC_035090.1	51053622	.	C	T	.	.	MAF_INRAE=17.089;MAF_USDA=7.647
NC_035090.1	51053623	.	G	A	.	.	MAF_INRAE=39.873;MAF_USDA=7.647
NC_035090.1	51053653	.	G	A	.	.	MAF_INRAE=5.263;MAF_USDA=8.824
NC_035090.1	51053700	.	T	C	.	.	MAF_USDA=8.235
NC_035090.1	51053749	.	T	G	.	.	MAF_INRAE=18.987;MAF_USDA=16.471
NC_035090.1	51053806	.	G	A	.	.	MAF_USDA=1.639
NC_035090.1	51053850	.	G	T	.	.	MAF_USDA=3.279
NC_035090.1	51053868	.	G	A	.	.	MAF_INRAE=5.263;MAF_USDA=10.0
NC_035090.1	51053883	.	G	A	.	.	MAF_INRAE=5.263;MAF_USDA=10.0
NC_035090.1	51054019	.	T	G	.	.	MAF_USDA=1.639
NC_035090.1	51054035	.	T	G	.	.	MAF_INRAE=18.354;MAF_USDA=15.882
NC_035090.1	51054042	.	G	T	.	.	MAF_INRAE=5.263;MAF_USDA=6.471
NC_035090.1	51054090	.	C	A	.	.	MAF_INRAE=6.962;MAF_USDA=10.588
NC_035090.1	51054264	.	A	C	.	.	MAF_USDA=9.036
NC_035090.1	51054278	.	G	A	.	.	MAF_USDA=9.639
NC_035090.1	51054337	.	A	G	.	.	MAF_USDA=9.036
NC_035090.1	51054352	.	A	T	.	.	MAF_USDA=11.446
NC_035090.1	51054356	.	A	G	.	.	MAF_USDA=12.048
NC_035090.1	51054357	.	G	A	.	.	MAF_USDA=12.712
NC_035090.1	51054363	.	A	C	.	.	MAF_USDA=11.446
NC_035090.1	51054379	.	C	T	.	.	MAF_USDA=18.103
NC_035090.1	51054471	.	T	G	.	.	MAF_USDA=4.167
NC_035090.1	51054525	.	C	T	.	.	MAF_USDA=15.663
NC_035090.1	51054641	.	T	G	.	.	MAF_USDA=28.916
NC_035090.1	51054682	.	C	T	.	.	MAF_USDA=6.78
NC_035090.1	51054817	.	A	T	.	.	MAF_INRAE=1.667;MAF_USDA=5.738
NC_035090.1	51054823	.	G	A	.	.	MAF_INRAE=5.263;MAF_USDA=9.412
NC_035090.1	51054838	.	G	A	.	.	MAF_INRAE=17.722;MAF_USDA=7.647
NC_035090.1	51054869	.	A	G	.	.	MAF_INRAE=18.354;MAF_USDA=15.882
NC_035090.1	51054996	.	G	C	.	.	MAF_INRAE=5.263;MAF_USDA=8.235
NC_035090.1	51055047	.	C	A	.	.	MAF_INRAE=17.722;MAF_USDA=15.882
NC_035090.1	51055053	.	C	T	.	.	MAF_INRAE=17.089;MAF_USDA=7.647
NC_035090.1	51055079	.	C	T	.	.	MAF_INRAE=17.089;MAF_USDA=7.647
NC_035090.1	51055086	.	A	C	.	.	MAF_INRAE=19.167;MAF_USDA=12.5
NC_035090.1	51055115	.	A	T	.	.	MAF_INRAE=18.354;MAF_USDA=16.471
NC_035090.1	51055135	.	G	T	.	.	MAF_USDA=1.639
NC_035090.1	51055142	.	G	T	.	.	MAF_USDA=1.639
NC_035090.1	51055197	.	G	A	.	.	MAF_INRAE=17.722;MAF_USDA=11.765
NC_035090.1	51055246	.	C	T	.	.	MAF_INRAE=17.089;MAF_USDA=16.471
NC_035090.1	51055268	.	T	A	.	.	MAF_INRAE=5.263;MAF_USDA=8.824
NC_035090.1	51055391	.	C	T	.	.	MAF_INRAE=3.333
NC_035090.1	51055450	.	A	T	.	.	MAF_INRAE=15.833;MAF_USDA=3.279
NC_035090.1	51055487	.	A	C	.	.	MAF_INRAE=31.646;MAF_USDA=39.412
NC_035090.1	51055603	.	G	A	.	.	MAF_INRAE=5.263;MAF_USDA=2.083
NC_035090.1	51055783	.	A	T	.	.	MAF_INRAE=5.263;MAF_USDA=4.706
NC_035090.1	51055820	.	C	T	.	.	MAF_USDA=5.738
NC_035090.1	51055924	.	G	A	.	.	MAF_INRAE=5.263;MAF_USDA=8.824
NC_035090.1	51056141	.	T	G	.	.	MAF_INRAE=18.354;MAF_USDA=15.882
NC_035090.1	51056178	.	C	T	.	.	MAF_INRAE=15.833;MAF_USDA=3.279
NC_035090.1	51056217	.	C	T	.	.	MAF_INRAE=17.089;MAF_USDA=7.647
NC_035090.1	51056234	.	A	T	.	.	MAF_INRAE=17.089;MAF_USDA=7.647
NC_035090.1	51056375	.	C	T	.	.	MAF_INRAE=5.263;MAF_USDA=3.279
NC_035090.1	51056433	.	A	T	.	.	MAF_INRAE=6.962;MAF_USDA=24.706
NC_035090.1	51056435	.	T	A	.	.	MAF_INRAE=5.263;MAF_USDA=9.412
NC_035090.1	51056481	.	A	G	.	.	MAF_INRAE=5.263;MAF_USDA=10.588
NC_035090.1	51056488	.	G	A	.	.	MAF_USDA=4.098
NC_035090.1	51056510	.	T	C	.	.	MAF_INRAE=17.089;MAF_USDA=7.647
NC_035090.1	51056536	.	T	C	.	.	MAF_INRAE=5.263;MAF_USDA=10.0
NC_035090.1	51056565	.	A	T	.	.	MAF_INRAE=5.263;MAF_USDA=9.412
NC_035090.1	51056568	.	A	T	.	.	MAF_USDA=9.412
NC_035090.1	51056580	.	G	T	.	.	MAF_USDA=5.738
NC_035090.1	51056680	.	C	T	.	.	MAF_INRAE=15.833;MAF_USDA=3.279
NC_035090.1	51056729	.	G	A	.	.	MAF_INRAE=16.456;MAF_USDA=8.235
NC_035090.1	51056770	.	C	T	.	.	MAF_INRAE=5.263;MAF_USDA=9.412
NC_035090.1	51056798	.	G	A	.	.	MAF_INRAE=1.667;MAF_USDA=5.738
NC_035090.1	51056799	.	A	C	.	.	MAF_INRAE=1.667;MAF_USDA=5.738
NC_035090.1	51056916	.	T	G	.	.	MAF_INRAE=5.263;MAF_USDA=9.412
NC_035090.1	51056925	.	G	A	.	.	MAF_INRAE=5.263;MAF_USDA=9.412
NC_035090.1	51056969	.	G	A	.	.	MAF_USDA=2.083
NC_035090.1	51057038	.	T	C	.	.	MAF_USDA=4.098
NC_035090.1	51057041	.	T	C	.	.	MAF_INRAE=5.263;MAF_USDA=6.548
NC_035090.1	51057309	.	A	G	.	.	MAF_INRAE=5.263;MAF_USDA=9.412
NC_035090.1	51057404	.	T	C	.	.	MAF_INRAE=15.833;MAF_USDA=3.279
NC_035090.1	51057469	.	T	G	.	.	MAF_INRAE=17.089;MAF_USDA=10.119
NC_035090.1	51057483	.	T	C	.	.	MAF_USDA=1.667
NC_035090.1	51057527	.	A	T	.	.	MAF_INRAE=15.833;MAF_USDA=3.279
NC_035090.1	51057531	.	A	C	.	.	MAF_USDA=6.557
NC_035090.1	51057564	.	C	A	.	.	MAF_INRAE=18.354;MAF_USDA=17.262
NC_035090.1	51057578	.	C	A	.	.	MAF_INRAE=5.263;MAF_USDA=4.762
NC_035090.1	51057657	.	G	T	.	.	MAF_INRAE=5.263;MAF_USDA=8.929
NC_035090.1	51057699	.	A	T	.	.	MAF_INRAE=30.38;MAF_USDA=10.119
NC_035090.1	51057747	.	A	T	.	.	MAF_USDA=1.667
NC_035090.1	51057813	.	A	G	.	.	MAF_INRAE=10.526;MAF_USDA=7.738
NC_035090.1	51057839	.	A	T	.	.	MAF_USDA=8.824
NC_035090.1	51057841	.	A	C	.	.	MAF_USDA=8.824
NC_035090.1	51058266	.	G	T	.	.	MAF_INRAE=5.263;MAF_USDA=8.235
NC_035090.1	51058291	.	T	A	.	.	MAF_INRAE=6.962;MAF_USDA=10.588
NC_035090.1	51058473	.	C	T	.	.	MAF_INRAE=17.089;MAF_USDA=7.059
NC_035090.1	51058482	.	A	T	.	.	MAF_USDA=4.098
NC_035090.1	51058544	.	C	T	.	.	MAF_INRAE=5.263;MAF_USDA=9.412
NC_035090.1	51058563	.	G	A	.	.	MAF_USDA=2.459
NC_035090.1	51058640	.	G	A	.	.	MAF_INRAE=36.709
NC_035090.1	51058691	.	G	A	.	.	MAF_INRAE=27.215;MAF_USDA=10.588
NC_035090.1	51058755	.	C	T	.	.	MAF_USDA=12.5
NC_035090.1	51058784	.	T	A	.	.	MAF_INRAE=12.658;MAF_USDA=12.712
NC_035090.1	51058818	.	T	C	.	.	MAF_USDA=2.5
NC_035090.1	51058939	.	G	A	.	.	MAF_INRAE=5.263;MAF_USDA=8.824
NC_035090.1	51058999	.	GGC	GGT	.	.	MAF_USDA=27.083
NC_035090.1	51059182	.	T	C	.	.	MAF_INRAE=5.263;MAF_USDA=9.412
NC_035090.1	51059196	.	A	C	.	.	MAF_INRAE=16.456;MAF_USDA=7.647
NC_035090.1	51059280	.	A	C	.	.	MAF_INRAE=15.833;MAF_USDA=3.279
NC_035090.1	51059449	.	A	G	.	.	MAF_INRAE=5.263;MAF_USDA=8.824
NC_035090.1	51059469	.	C	G	.	.	MAF_USDA=2.459
NC_035090.1	51059564	.	T	G	.	.	MAF_INRAE=5.263;MAF_USDA=9.412
NC_035090.1	51059608	.	G	A	.	.	MAF_USDA=2.083
NC_035090.1	51059632	.	A	G	.	.	MAF_INRAE=5.263;MAF_USDA=5.294
NC_035090.1	51059654	.	C	T	.	.	MAF_INRAE=14.557;MAF_USDA=6.471
NC_035090.1	51059671	.	T	C	.	.	MAF_INRAE=5.263;MAF_USDA=9.412
NC_035090.1	51059797	.	A	C	.	.	MAF_USDA=2.459
NC_035090.1	51059798	.	A	T	.	.	MAF_INRAE=19.167;MAF_USDA=12.5
NC_035090.1	51059799	.	T	A	.	.	MAF_INRAE=11.667;MAF_USDA=25.0
NC_035090.1	51059800	.	T	A	.	.	MAF_USDA=14.583
NC_035090.1	51059802	.	T	A	.	.	MAF_USDA=2.083
NC_035090.1	51059803	.	T	A	.	.	MAF_USDA=2.083
NC_035090.1	51059804	.	T	A	.	.	MAF_USDA=2.083
NC_035090.1	51059825	.	T	C	.	.	MAF_INRAE=5.263;MAF_USDA=8.824
NC_035090.1	51059827	.	C	G	.	.	MAF_USDA=8.824
NC_035090.1	51059895	.	C	T	.	.	MAF_INRAE=15.833;MAF_USDA=3.279
NC_035090.1	51059934	.	C	T	.	.	MAF_INRAE=16.456;MAF_USDA=8.235
NC_035090.1	51059994	.	A	G	.	.	MAF_INRAE=29.747;MAF_USDA=21.176
NC_035090.1	51060000	.	C	G	.	.	MAF_USDA=1.639
NC_035090.1	51060006	.	A	C	.	.	MAF_INRAE=5.263;MAF_USDA=10.0
NC_035090.1	51060079	.	A	G	.	.	MAF_INRAE=17.089;MAF_USDA=7.647
NC_035090.1	51060117	.	G	A	.	.	MAF_INRAE=5.263;MAF_USDA=7.647
NC_035090.1	51060217	.	C	A	.	.	MAF_INRAE=19.167;MAF_USDA=9.036
NC_035090.1	51060235	.	C	T	.	.	MAF_USDA=1.695
NC_035090.1	51060412	.	A	C	.	.	MAF_USDA=4.217
NC_035090.1	51060461	.	C	T	.	.	MAF_USDA=1.695
NC_035090.1	51060462	.	G	A	.	.	MAF_INRAE=19.167;MAF_USDA=9.036
NC_035090.1	51060471	.	G	A	.	.	MAF_USDA=4.237
NC_035090.1	51060500	.	T	G	.	.	MAF_INRAE=8.333;MAF_USDA=17.797
NC_035090.1	51060503	.	C	T	.	.	MAF_INRAE=2.5;MAF_USDA=11.017
NC_035090.1	51060513	.	T	A	.	.	MAF_INRAE=8.333;MAF_USDA=18.644
NC_035090.1	51060549	.	C	T	.	.	MAF_INRAE=8.333;MAF_USDA=19.492
NC_035090.1	51060603	.	A	T	.	.	MAF_INRAE=17.089;MAF_USDA=22.917
NC_035090.1	51060619	.	A	T	.	.	MAF_USDA=14.118
NC_035090.1	51060656	.	A	G	.	.	MAF_USDA=2.459
NC_035090.1	51060710	.	G	A	.	.	MAF_INRAE=38.608;MAF_USDA=7.647
NC_035090.1	51060837	.	C	T	.	.	MAF_INRAE=17.089;MAF_USDA=7.647
NC_035090.1	51060889	.	C	T	.	.	MAF_USDA=5.882
NC_035090.1	51060894	.	C	A	.	.	MAF_INRAE=5.263;MAF_USDA=8.235
NC_035090.1	51060995	.	G	T	.	.	MAF_INRAE=43.038;MAF_USDA=15.294
NC_035090.1	51061073	.	T	C	.	.	MAF_USDA=5.294
NC_035090.1	51061077	.	C	T	.	.	MAF_USDA=1.639
NC_035090.1	51061107	.	G	A	.	.	MAF_INRAE=5.263;MAF_USDA=5.357
NC_035090.1	51061113	.	G	A	.	.	MAF_INRAE=5.263;MAF_USDA=5.357
NC_035090.1	51061173	.	G	A	.	.	MAF_USDA=5.294
NC_035090.1	51061212	.	C	A	.	.	MAF_INRAE=5.263;MAF_USDA=8.824
NC_035090.1	51061218	.	T	C	.	.	MAF_USDA=4.918
NC_035090.1	51061221	.	C	T	.	.	MAF_USDA=5.882
NC_035090.1	51061227	.	A	G	.	.	MAF_INRAE=5.263;MAF_USDA=9.412
NC_035090.1	51061276	.	C	A	.	.	MAF_USDA=1.639
NC_035090.1	51061297	.	A	G	.	.	MAF_INRAE=5.263;MAF_USDA=9.412
NC_035090.1	51061456	.	G	A	.	.	MAF_INRAE=5.263;MAF_USDA=13.529
NC_035090.1	51061462	.	G	C	.	.	MAF_INRAE=5.263;MAF_USDA=9.412
NC_035090.1	51061502	.	G	A	.	.	MAF_USDA=1.639
NC_035090.1	51061518	.	G	A	.	.	MAF_USDA=14.706
NC_035090.1	51061574	.	T	C	.	.	MAF_USDA=5.294
NC_035090.1	51061591	.	C	T	.	.	MAF_USDA=1.639
NC_035090.1	51061665	.	G	T	.	.	MAF_USDA=1.639
NC_035090.1	51061688	.	A	G	.	.	MAF_INRAE=29.114;MAF_USDA=43.529
NC_035090.1	51061712	.	C	G	.	.	MAF_INRAE=5.263;MAF_USDA=9.412
NC_035090.1	51061841	.	C	A	.	.	MAF_USDA=2.083
NC_035090.1	51061857	.	A	C	.	.	MAF_INRAE=5.263;MAF_USDA=15.294
NC_035090.1	51061913	.	T	C	.	.	MAF_USDA=2.459
NC_035090.1	51061973	.	A	G	.	.	MAF_USDA=3.529
NC_035090.1	51062068	.	A	G	.	.	MAF_USDA=5.882
NC_035090.1	51062164	.	A	G	.	.	MAF_USDA=4.706
NC_035090.1	51062443	.	C	T	.	.	MAF_INRAE=12.025;MAF_USDA=18.033
NC_035090.1	51062557	.	A	C	.	.	MAF_USDA=1.667
NC_035090.1	51062567	.	C	A	.	.	MAF_INRAE=5.263;MAF_USDA=8.824
NC_035090.1	51062569	.	C	G	.	.	MAF_USDA=1.639
NC_035090.1	51062615	.	A	T	.	.	MAF_INRAE=19.62;MAF_USDA=29.412
NC_035090.1	51062619	.	C	T	.	.	MAF_USDA=12.5
NC_035090.1	51062655	.	T	G	.	.	MAF_INRAE=8.228;MAF_USDA=14.118
NC_035090.1	51062712	.	T	G	.	.	MAF_INRAE=5.263;MAF_USDA=18.824
NC_035090.1	51062713	.	A	C	.	.	MAF_INRAE=6.667;MAF_USDA=44.118
NC_035090.1	51062762	.	A	T	.	.	MAF_INRAE=5.263;MAF_USDA=2.459
NC_035090.1	51062770	.	T	A	.	.	MAF_INRAE=5.263;MAF_USDA=9.412
NC_035090.1	51062772	.	G	T	.	.	MAF_INRAE=3.333;MAF_USDA=8.197
NC_035090.1	51062788	.	G	A	.	.	MAF_USDA=2.459
NC_035090.1	51062803	.	T	C	.	.	MAF_INRAE=5.263;MAF_USDA=10.0
NC_035090.1	51062841	.	T	C	.	.	MAF_INRAE=5.263;MAF_USDA=9.412
NC_035090.1	51062862	.	C	T	.	.	MAF_INRAE=18.354;MAF_USDA=45.294
NC_035090.1	51062866	.	C	A	.	.	MAF_USDA=5.294
NC_035090.1	51062876	.	C	T	.	.	MAF_USDA=5.294
NC_035090.1	51062906	.	C	T	.	.	MAF_INRAE=5.263;MAF_USDA=9.524
NC_035090.1	51062919	.	T	A	.	.	MAF_INRAE=5.263;MAF_USDA=14.706
NC_035090.1	51062988	.	T	G	.	.	MAF_INRAE=10.833
NC_035090.1	51063034	.	C	T	.	.	MAF_INRAE=5.263;MAF_USDA=10.119
NC_035090.1	51063084	.	G	A	.	.	MAF_USDA=12.5
NC_035090.1	51063104	.	C	T	.	.	MAF_INRAE=12.658;MAF_USDA=16.393
NC_035090.1	51063151	.	G	A	.	.	MAF_USDA=1.639
NC_035090.1	51063208	.	T	A	.	.	MAF_USDA=1.639
NC_035090.1	51063369	.	C	T	.	.	MAF_INRAE=2.5
NC_035090.1	51063370	.	C	T	.	.	MAF_INRAE=2.5
NC_035090.1	51063403	.	T	G	.	.	MAF_USDA=5.294
NC_035090.1	51063513	.	G	C	.	.	MAF_USDA=5.294
NC_035090.1	51063557	.	A	T	.	.	MAF_USDA=25.882
NC_035090.1	51063558	.	T	A	.	.	MAF_USDA=3.279
NC_035090.1	51063631	.	A	T	.	.	MAF_USDA=1.639
NC_035090.1	51063645	.	G	T	.	.	MAF_INRAE=5.263;MAF_USDA=9.412
NC_035090.1	51063734	.	T	A	.	.	MAF_INRAE=19.62;MAF_USDA=31.176
NC_035090.1	51063846	.	T	C	.	.	MAF_INRAE=17.089;MAF_USDA=7.738
NC_035090.1	51063956	.	G	T	.	.	MAF_INRAE=3.333
NC_035090.1	51063975	.	C	A	.	.	MAF_INRAE=5.263;MAF_USDA=9.412
NC_035090.1	51064056	.	G	T	.	.	MAF_INRAE=5.263;MAF_USDA=4.918
NC_035090.1	51064099	.	T	A	.	.	MAF_INRAE=26.316
NC_035090.1	51064105	.	A	C	.	.	MAF_USDA=5.738
NC_035090.1	51064110	.	T	G	.	.	MAF_USDA=1.639
NC_035090.1	51064187	.	C	T	.	.	MAF_USDA=36.885
NC_035090.1	51064815	.	C	T	.	.	MAF_USDA=16.667
NC_035090.1	51064862	.	C	T	.	.	MAF_USDA=7.229
NC_035090.1	51064885	.	C	T	.	.	MAF_USDA=4.31
NC_035090.1	51064938	.	G	A	.	.	MAF_USDA=1.639
NC_035090.1	51064948	.	C	T	.	.	MAF_USDA=3.279
NC_035090.1	51064978	.	C	T	.	.	MAF_USDA=2.353
NC_035090.1	51065069	.	A	G	.	.	MAF_INRAE=5.263;MAF_USDA=5.294
NC_035090.1	51065083	.	T	C	.	.	MAF_INRAE=5.263;MAF_USDA=9.412
NC_035090.1	51065132	.	G	T	.	.	MAF_INRAE=5.263;MAF_USDA=10.0
NC_035090.1	51065208	.	G	A	.	.	MAF_USDA=1.639
NC_035090.1	51065210	.	A	G	.	.	MAF_INRAE=5.263;MAF_USDA=9.412
NC_035090.1	51065230	.	C	T	.	.	MAF_USDA=4.098
NC_035090.1	51065279	.	A	G	.	.	MAF_INRAE=5.263;MAF_USDA=9.412
NC_035090.1	51065300	.	C	T	.	.	MAF_INRAE=5.263;MAF_USDA=9.412
NC_035090.1	51065343	.	G	T	.	.	MAF_INRAE=32.278;MAF_USDA=17.647
NC_035090.1	51065416	.	G	A	.	.	MAF_INRAE=5.263;MAF_USDA=5.294
NC_035090.1	51065438	.	G	A	.	.	MAF_USDA=1.639
NC_035090.1	51065447	.	G	A	.	.	MAF_USDA=3.333
NC_035090.1	51065452	.	G	T	.	.	MAF_INRAE=49.167;MAF_USDA=6.25
NC_035090.1	51065477	.	G	C	.	.	MAF_INRAE=5.263;MAF_USDA=9.412
NC_035090.1	51065495	.	G	T	.	.	MAF_INRAE=5.263;MAF_USDA=5.294
NC_035090.1	51065577	.	G	T	.	.	MAF_INRAE=10.833;MAF_USDA=18.75
NC_035090.1	51065589	.	G	T	.	.	MAF_USDA=1.639
NC_035090.1	51065644	.	C	T	.	.	MAF_INRAE=12.658;MAF_USDA=19.672
NC_035090.1	51065751	.	C	T	.	.	MAF_INRAE=5.263;MAF_USDA=2.083
NC_035090.1	51065760	.	A	T	.	.	MAF_USDA=1.639
NC_035090.1	51065769	.	A	C	.	.	MAF_INRAE=12.5;MAF_USDA=38.824
NC_035090.1	51065833	.	G	A	.	.	MAF_USDA=2.083
NC_035090.1	51065950	.	A	G	.	.	MAF_INRAE=31.646;MAF_USDA=16.471
NC_035090.1	51065962	.	C	T	.	.	MAF_USDA=1.639
NC_035090.1	51065971	.	T	G	.	.	MAF_INRAE=12.658;MAF_USDA=19.672
NC_035090.1	51066006	.	G	T	.	.	MAF_INRAE=5.263;MAF_USDA=10.0
NC_035090.1	51066064	.	G	A	.	.	MAF_USDA=3.279
NC_035090.1	51066073	.	G	A	.	.	MAF_INRAE=5.263;MAF_USDA=10.588
NC_035090.1	51066137	.	G	T	.	.	MAF_INRAE=39.873;MAF_USDA=7.647
NC_035090.1	51066172	.	G	T	.	.	MAF_INRAE=6.962;MAF_USDA=11.176
NC_035090.1	51066173	.	G	T	.	.	MAF_INRAE=2.5;MAF_USDA=10.0
NC_035090.1	51066192	.	G	A	.	.	MAF_USDA=14.583
NC_035090.1	51066404	.	T	C	.	.	MAF_INRAE=12.658;MAF_USDA=19.672
NC_035090.1	51066455	.	T	C	.	.	MAF_USDA=4.098
NC_035090.1	51066605	.	A	C	.	.	MAF_USDA=1.639
NC_035090.1	51066646	.	T	A	.	.	MAF_INRAE=5.263;MAF_USDA=9.412
NC_035090.1	51066675	.	T	G	.	.	MAF_USDA=6.557
NC_035090.1	51066756	.	C	T	.	.	MAF_INRAE=12.5;MAF_USDA=3.279
NC_035090.1	51066758	.	C	T	.	.	MAF_INRAE=12.5;MAF_USDA=3.279
NC_035090.1	51066935	.	G	C	.	.	MAF_INRAE=5.263;MAF_USDA=8.824
NC_035090.1	51066971	.	C	T	.	.	MAF_INRAE=32.911;MAF_USDA=17.647
NC_035090.1	51067007	.	A	G	.	.	MAF_USDA=5.294
NC_035090.1	51067091	.	T	G	.	.	MAF_INRAE=5.263;MAF_USDA=8.824
NC_035090.1	51067124	.	G	A	.	.	MAF_INRAE=5.263;MAF_USDA=9.412
NC_035090.1	51067348	.	C	T	.	.	MAF_INRAE=6.962;MAF_USDA=1.667
NC_035090.1	51067385	.	A	T	.	.	MAF_INRAE=5.263;MAF_USDA=9.412
NC_035090.1	51067549	.	A	G	.	.	MAF_USDA=14.583
NC_035090.1	51068207	.	A	T	.	.	MAF_INRAE=5.263;MAF_USDA=9.524
NC_035090.1	51068209	.	G	T	.	.	MAF_USDA=1.667
NC_035090.1	51068340	.	A	C	.	.	MAF_INRAE=31.646;MAF_USDA=21.176
NC_035090.1	51068346	.	A	G	.	.	MAF_USDA=3.279
NC_035090.1	51068378	.	C	T	.	.	MAF_INRAE=5.263;MAF_USDA=9.412
NC_035090.1	51068405	.	T	G	.	.	MAF_USDA=2.459
NC_035090.1	51068406	.	A	T	.	.	MAF_INRAE=3.333;MAF_USDA=5.738
NC_035090.1	51068502	.	T	A	.	.	MAF_INRAE=5.263;MAF_USDA=6.471
NC_035090.1	51068514	.	G	A	.	.	MAF_INRAE=31.646;MAF_USDA=49.412
NC_035090.1	51068624	.	C	G	.	.	MAF_INRAE=32.278;MAF_USDA=23.529
NC_035090.1	51068643	.	T	G	.	.	MAF_INRAE=5.263;MAF_USDA=9.412
NC_035090.1	51068749	.	G	A	.	.	MAF_INRAE=31.013;MAF_USDA=33.529
NC_035090.1	51068789	.	G	T	.	.	MAF_INRAE=32.278;MAF_USDA=23.529
NC_035090.1	51068801	.	T	A	.	.	MAF_INRAE=6.962;MAF_USDA=9.016
NC_035090.1	51068867	.	C	T	.	.	MAF_INRAE=5.263;MAF_USDA=9.412
NC_035090.1	51068936	.	C	T	.	.	MAF_INRAE=5.263;MAF_USDA=3.279
NC_035090.1	51068974	.	G	A	.	.	MAF_INRAE=5.263;MAF_USDA=6.471
NC_035090.1	51069115	.	A	T	.	.	MAF_INRAE=31.579;MAF_USDA=34.118
NC_035090.1	51069569	.	T	A	.	.	MAF_INRAE=5.263;MAF_USDA=9.412
NC_035090.1	51069629	.	C	T	.	.	MAF_INRAE=41.139;MAF_USDA=15.882
NC_035090.1	51069632	.	T	G	.	.	MAF_USDA=4.098
NC_035090.1	51069662	.	G	A	.	.	MAF_USDA=1.639
NC_035090.1	51069690	.	T	A	.	.	MAF_INRAE=32.278;MAF_USDA=20.0
NC_035090.1	51069715	.	A	C	.	.	MAF_INRAE=31.013;MAF_USDA=29.762
NC_035090.1	51069767	.	G	A	.	.	MAF_USDA=4.918
NC_035090.1	51069771	.	G	A	.	.	MAF_INRAE=5.263;MAF_USDA=9.412
NC_035090.1	51069798	.	T	C	.	.	MAF_USDA=1.639
NC_035090.1	51069833	.	C	T	.	.	MAF_INRAE=5.263;MAF_USDA=8.824
NC_035090.1	51069837	.	T	C	.	.	MAF_INRAE=19.167;MAF_USDA=28.824
NC_035090.1	51069906	.	G	A	.	.	MAF_INRAE=32.278;MAF_USDA=20.0
NC_035090.1	51069974	.	C	T	.	.	MAF_USDA=4.118
NC_035090.1	51069979	.	A	C	.	.	MAF_INRAE=5.263;MAF_USDA=9.412
NC_035090.1	51070029	.	A	G	.	.	MAF_INRAE=32.911;MAF_USDA=19.412
NC_035090.1	51070030	.	T	C	.	.	MAF_INRAE=4.167;MAF_USDA=17.059
NC_035090.1	51070079	.	C	T	.	.	MAF_INRAE=5.263;MAF_USDA=6.471
NC_035090.1	51070148	.	A	T	.	.	MAF_USDA=1.639
NC_035090.1	51070154	.	T	G	.	.	MAF_USDA=5.882
NC_035090.1	51070157	.	G	C	.	.	MAF_USDA=1.639
NC_035090.1	51070181	.	T	C	.	.	MAF_INRAE=5.263;MAF_USDA=9.412
NC_035090.1	51070184	.	C	A	.	.	MAF_USDA=9.412
NC_035090.1	51070310	.	T	A	.	.	MAF_USDA=5.882
NC_035090.1	51070311	.	C	T	.	.	MAF_USDA=5.882
NC_035090.1	51070409	.	A	G	.	.	MAF_USDA=3.279
NC_035090.1	51070488	.	G	A	.	.	MAF_INRAE=5.263;MAF_USDA=4.706
NC_035090.1	51070546	.	C	G	.	.	MAF_USDA=1.639
NC_035090.1	51070555	.	A	C	.	.	MAF_INRAE=5.263;MAF_USDA=9.412
NC_035090.1	51070580	.	C	T	.	.	MAF_INRAE=31.646;MAF_USDA=20.0
NC_035090.1	51070644	.	C	T	.	.	MAF_INRAE=5.263;MAF_USDA=9.524
NC_035090.1	51070735	.	T	G	.	.	MAF_INRAE=33.544;MAF_USDA=19.412
NC_035090.1	51070823	.	G	A	.	.	MAF_INRAE=12.025;MAF_USDA=13.934
NC_035090.1	51070864	.	G	T	.	.	MAF_USDA=3.279
NC_035090.1	51070930	.	G	T	.	.	MAF_USDA=1.639
NC_035090.1	51071057	.	C	T	.	.	MAF_USDA=4.098
NC_035090.1	51071076	.	C	T	.	.	MAF_INRAE=32.278;MAF_USDA=19.412
NC_035090.1	51071119	.	A	T	.	.	MAF_INRAE=32.911;MAF_USDA=19.412
NC_035090.1	51071320	.	A	C	.	.	MAF_INRAE=32.278;MAF_USDA=20.0
NC_035090.1	51071455	.	A	T	.	.	MAF_USDA=5.882
NC_035090.1	51071461	.	C	T	.	.	MAF_USDA=4.098
NC_035090.1	51071463	.	T	A	.	.	MAF_INRAE=5.263;MAF_USDA=6.471
NC_035090.1	51071524	.	T	A	.	.	MAF_INRAE=5.263;MAF_USDA=6.471
NC_035090.1	51071544	.	A	C	.	.	MAF_INRAE=5.263;MAF_USDA=6.471
NC_035090.1	51071557	.	C	T	.	.	MAF_INRAE=32.911;MAF_USDA=20.0
NC_035090.1	51071845	.	T	C	.	.	MAF_USDA=10.656
NC_035090.1	51071851	.	C	T	.	.	MAF_INRAE=32.278;MAF_USDA=20.0
NC_035090.1	51071878	.	C	T	.	.	MAF_INRAE=32.278;MAF_USDA=20.0
NC_035090.1	51071928	.	C	T	.	.	MAF_INRAE=32.278;MAF_USDA=19.412
NC_035090.1	51071981	.	A	G	.	.	MAF_INRAE=31.013;MAF_USDA=44.706
NC_035090.1	51071982	.	G	A	.	.	MAF_INRAE=19.167;MAF_USDA=44.706
NC_035090.1	51072006	.	A	T	.	.	MAF_USDA=4.918
NC_035090.1	51072142	.	C	T	.	.	MAF_USDA=3.529
NC_035090.1	51072193	.	C	T	.	.	MAF_USDA=3.279
NC_035090.1	51072208	.	C	A	.	.	MAF_USDA=4.098
NC_035090.1	51072226	.	A	C	.	.	MAF_USDA=1.639
NC_035090.1	51072290	.	G	A	.	.	MAF_INRAE=5.263;MAF_USDA=6.471
NC_035090.1	51072308	.	G	A	.	.	MAF_USDA=10.417
NC_035090.1	51072310	.	A	G	.	.	MAF_USDA=4.118
NC_035090.1	51072339	.	G	A	.	.	MAF_INRAE=5.263;MAF_USDA=6.471
NC_035090.1	51072384	.	T	C	.	.	MAF_INRAE=19.62;MAF_USDA=24.59
NC_035090.1	51072413	.	A	C	.	.	MAF_INRAE=19.62;MAF_USDA=28.689
NC_035090.1	51072470	.	G	T	.	.	MAF_INRAE=32.278;MAF_USDA=20.588
NC_035090.1	51072479	.	G	T	.	.	MAF_USDA=3.279
NC_035090.1	51072604	.	G	A	.	.	MAF_INRAE=31.013;MAF_USDA=28.824
NC_035090.1	51072647	.	T	G	.	.	MAF_INRAE=30.38;MAF_USDA=39.412
NC_035090.1	51072724	.	A	G	.	.	MAF_INRAE=8.228;MAF_USDA=31.25
NC_035090.1	51072754	.	A	G	.	.	MAF_USDA=1.639
NC_035090.1	51072770	.	C	G	.	.	MAF_USDA=3.279
NC_035090.1	51072777	.	A	T	.	.	MAF_USDA=1.639
NC_035090.1	51072779	.	G	A	.	.	MAF_USDA=1.639
NC_035090.1	51072797	.	T	G	.	.	MAF_USDA=2.459
NC_035090.1	51072812	.	C	T	.	.	MAF_USDA=1.639
NC_035090.1	51072818	.	T	C	.	.	MAF_USDA=1.639
NC_035090.1	51072904	.	C	T	.	.	MAF_INRAE=38.608;MAF_USDA=6.471
NC_035090.1	51072942	.	A	C	.	.	MAF_USDA=3.279
NC_035090.1	51072966	.	A	C	.	.	MAF_USDA=2.459
NC_035090.1	51073049	.	T	A	.	.	MAF_INRAE=32.278;MAF_USDA=17.059
NC_035090.1	51073088	.	T	A	.	.	MAF_INRAE=19.167
NC_035090.1	51073093	.	A	T	.	.	MAF_INRAE=1.667
NC_035090.1	51073094	.	A	T	.	.	MAF_INRAE=4.167
NC_035090.1	51073095	.	A	T	.	.	MAF_INRAE=4.167
NC_035090.1	51073096	.	T	A	.	.	MAF_INRAE=4.167
NC_035090.1	51073097	.	T	A	.	.	MAF_INRAE=19.167
NC_035090.1	51073098	.	T	G	.	.	MAF_INRAE=15.0;MAF_USDA=43.75
NC_035090.1	51073099	.	T	G	.	.	MAF_INRAE=32.278;MAF_USDA=17.262
NC_035090.1	51073165	.	G	C	.	.	MAF_USDA=18.75
NC_035090.1	51073166	.	G	A	.	.	MAF_USDA=18.75
NC_035090.1	51073204	.	T	A	.	.	MAF_INRAE=12.5;MAF_USDA=4.098
NC_035090.1	51073248	.	G	T	.	.	MAF_USDA=1.639
NC_035090.1	51073428	.	T	G	.	.	MAF_USDA=1.639
NC_035090.1	51073433	.	C	T	.	.	MAF_INRAE=6.962
NC_035090.1	51073436	.	C	T	.	.	MAF_USDA=4.098
NC_035090.1	51073584	.	C	T	.	.	MAF_INRAE=36.709;MAF_USDA=1.639
NC_035090.1	51073710	.	A	C	.	.	MAF_USDA=5.882
NC_035090.1	51074025	.	G	T	.	.	MAF_USDA=5.882
NC_035090.1	51074033	.	G	T	.	.	MAF_INRAE=39.873;MAF_USDA=6.471
NC_035090.1	51074137	.	C	T	.	.	MAF_USDA=1.639
NC_035090.1	51074168	.	C	A	.	.	MAF_USDA=3.279
NC_035090.1	51074199	.	C	T	.	.	MAF_INRAE=26.316;MAF_USDA=20.0
NC_035090.1	51074386	.	T	C	.	.	MAF_INRAE=8.228;MAF_USDA=16.471
NC_035090.1	51074401	.	A	G	.	.	MAF_INRAE=32.278;MAF_USDA=19.412
NC_035090.1	51074437	.	G	A	.	.	MAF_INRAE=17.089;MAF_USDA=7.647
NC_035090.1	51074458	.	C	G	.	.	MAF_USDA=1.639
NC_035090.1	51074725	.	C	T	.	.	MAF_USDA=1.639
NC_035090.1	51074967	.	C	A	.	.	MAF_USDA=1.639
NC_035090.1	51074988	.	G	T	.	.	MAF_INRAE=32.278;MAF_USDA=20.0
NC_035090.1	51075188	.	A	T	.	.	MAF_INRAE=17.089;MAF_USDA=7.647
NC_035090.1	51075205	.	G	A	.	.	MAF_INRAE=1.667
NC_035090.1	51075304	.	C	T	.	.	MAF_INRAE=2.5
NC_035090.1	51075332	.	A	G	.	.	MAF_INRAE=4.167;MAF_USDA=2.353
NC_035090.1	51075351	.	C	T	.	.	MAF_USDA=2.083
NC_035090.1	51075355	.	G	A	.	.	MAF_INRAE=31.013;MAF_USDA=27.647
NC_035090.1	51075412	.	G	A	.	.	MAF_USDA=16.471
NC_035090.1	51075481	.	C	T,*	.	.	MAF_INRAE=32.278;MAF_USDA=21.176
NC_035090.1	51075586	.	T	C	.	.	MAF_INRAE=10.833
NC_035090.1	51075700	.	G	T	.	.	MAF_USDA=19.412
NC_035090.1	51075803	.	G	A	.	.	MAF_USDA=4.118
NC_035090.1	51075810	.	A	G	.	.	MAF_USDA=6.25
NC_035090.1	51076097	.	A	T	.	.	MAF_INRAE=29.114;MAF_USDA=25.882
NC_035090.1	51076176	.	A	C	.	.	MAF_INRAE=39.873;MAF_USDA=5.357
NC_035090.1	51076177	.	G	A	.	.	MAF_INRAE=49.167;MAF_USDA=5.294
NC_035090.1	51076224	.	T	G	.	.	MAF_USDA=1.639
NC_035090.1	51076327	.	T	G	.	.	MAF_INRAE=5.263;MAF_USDA=3.279
NC_035090.1	51076393	.	T	A	.	.	MAF_INRAE=5.263;MAF_USDA=15.294
NC_035090.1	51076469	.	G	A	.	.	MAF_INRAE=5.263;MAF_USDA=5.294
NC_035090.1	51076476	.	T	C	.	.	MAF_USDA=1.639
NC_035090.1	51076759	.	T	G	.	.	MAF_INRAE=27.848;MAF_USDA=15.882
NC_035090.1	51076835	.	G	A	.	.	MAF_INRAE=17.089;MAF_USDA=7.647
NC_035090.1	51076843	.	A	C	.	.	MAF_INRAE=27.848;MAF_USDA=18.824
NC_035090.1	51077074	.	G	T	.	.	MAF_INRAE=26.582;MAF_USDA=12.353
NC_035090.1	51077127	.	C	T	.	.	MAF_USDA=1.765
NC_035090.1	51077136	.	G	T	.	.	MAF_INRAE=20.833
NC_035090.1	51077285	.	G	A	.	.	MAF_USDA=1.639
NC_035090.1	51077748	.	T	G	.	.	MAF_INRAE=1.667;MAF_USDA=7.377
NC_035090.1	51077814	.	C	A	.	.	MAF_USDA=1.639
NC_035090.1	51078016	.	G	A	.	.	MAF_INRAE=1.667;MAF_USDA=5.738
NC_035090.1	51078026	.	C	T	.	.	MAF_INRAE=1.667;MAF_USDA=9.016
NC_035090.1	51078068	.	C	A	.	.	MAF_INRAE=3.333
NC_035090.1	51078094	.	A	C	.	.	MAF_INRAE=12.5;MAF_USDA=4.098
NC_035090.1	51078128	.	A	G	.	.	MAF_USDA=4.118
NC_035090.1	51078131	.	A	C	.	.	MAF_USDA=4.098
NC_035090.1	51078174	.	C	T	.	.	MAF_USDA=6.471
NC_035090.1	51078275	.	T	G	.	.	MAF_INRAE=1.667;MAF_USDA=9.016
NC_035090.1	51078311	.	C	T	.	.	MAF_USDA=6.471
NC_035090.1	51078486	.	C	T	.	.	MAF_INRAE=27.848;MAF_USDA=11.176
NC_035090.1	51078493	.	T	C	.	.	MAF_INRAE=27.848;MAF_USDA=17.647
NC_035090.1	51078494	.	C	T	.	.	MAF_USDA=2.459
NC_035090.1	51078637	.	A	G	.	.	MAF_INRAE=27.848;MAF_USDA=11.176
NC_035090.1	51078699	.	A	G	.	.	MAF_INRAE=12.5;MAF_USDA=4.098
NC_035090.1	51078859	.	C	T	.	.	MAF_USDA=1.639
NC_035090.1	51078909	.	A	G	.	.	MAF_INRAE=27.848;MAF_USDA=11.176
NC_035090.1	51078915	.	T	A	.	.	MAF_USDA=3.279
NC_035090.1	51078969	.	C	T	.	.	MAF_USDA=10.588
NC_035090.1	51079017	.	A	G	.	.	MAF_USDA=1.639
NC_035090.1	51079022	.	T	A	.	.	MAF_USDA=4.118
NC_035090.1	51079023	.	C	T	.	.	MAF_USDA=4.118
NC_035090.1	51079024	.	A	T	.	.	MAF_USDA=4.118
NC_035090.1	51079047	.	C	T	.	.	MAF_USDA=4.098
NC_035090.1	51079148	.	G	T	.	.	MAF_INRAE=38.608;MAF_USDA=8.235
NC_035090.1	51079161	.	G	A	.	.	MAF_USDA=1.639
NC_035090.1	51079228	.	G	A	.	.	MAF_USDA=8.824
NC_035090.1	51079240	.	C	T	.	.	MAF_USDA=1.639
NC_035090.1	51079250	.	G	T	.	.	MAF_USDA=4.762
NC_035090.1	51079276	.	C	T	.	.	MAF_INRAE=27.215;MAF_USDA=15.476
NC_035090.1	51079346	.	G	T	.	.	MAF_USDA=4.098
NC_035090.1	51079386	.	T	G	.	.	MAF_INRAE=39.241;MAF_USDA=7.647
NC_035090.1	51079415	.	G	C	.	.	MAF_USDA=1.639
NC_035090.1	51079523	.	T	C	.	.	MAF_INRAE=36.709
NC_035090.1	51079526	.	T	G	.	.	MAF_INRAE=27.215;MAF_USDA=10.588
NC_035090.1	51079664	.	T	C	.	.	MAF_USDA=4.918
NC_035090.1	51079825	.	A	G	.	.	MAF_USDA=4.918
NC_035090.1	51079833	.	C	A	.	.	MAF_USDA=12.5
NC_035090.1	51079842	.	C	T	.	.	MAF_USDA=7.059
NC_035090.1	51079905	.	G	C	.	.	MAF_USDA=1.639
NC_035090.1	51079906	.	C	T	.	.	MAF_INRAE=5.263;MAF_USDA=5.882
NC_035090.1	51080018	.	T	G	.	.	MAF_USDA=12.5
NC_035090.1	51080053	.	C	A	.	.	MAF_INRAE=15.789;MAF_USDA=11.905
NC_035090.1	51080099	.	C	G	.	.	MAF_INRAE=31.667;MAF_USDA=11.31
NC_035090.1	51080148	.	C	A	.	.	MAF_USDA=3.333
NC_035090.1	51080184	.	G	A	.	.	MAF_INRAE=25.949;MAF_USDA=10.588
NC_035090.1	51080209	.	T	C	.	.	MAF_INRAE=39.241;MAF_USDA=8.824
NC_035090.1	51080249	.	C	T	.	.	MAF_INRAE=26.582;MAF_USDA=11.765
NC_035090.1	51080295	.	G	C	.	.	MAF_INRAE=27.848;MAF_USDA=10.588
NC_035090.1	51080301	.	G	A	.	.	MAF_USDA=2.459
NC_035090.1	51080343	.	C	T	.	.	MAF_INRAE=27.848;MAF_USDA=10.588
NC_035090.1	51080430	.	T	C	.	.	MAF_INRAE=34.81;MAF_USDA=13.529
NC_035090.1	51080495	.	C	A	.	.	MAF_USDA=2.459
NC_035090.1	51080532	.	C	A	.	.	MAF_INRAE=31.013;MAF_USDA=45.882
NC_035090.1	51080554	.	A	C	.	.	MAF_USDA=12.5
NC_035090.1	51080565	.	A	T	.	.	MAF_USDA=1.639
NC_035090.1	51080566	.	A	C	.	.	MAF_USDA=1.639
NC_035090.1	51080648	.	C	T	.	.	MAF_USDA=2.459
NC_035090.1	51080718	.	C	T	.	.	MAF_INRAE=40.506;MAF_USDA=17.262
NC_035090.1	51080719	.	T	C	.	.	MAF_INRAE=48.333;MAF_USDA=17.262
NC_035090.1	51080779	.	C	A	.	.	MAF_USDA=4.706
NC_035090.1	51080806	.	A	T	.	.	MAF_USDA=3.279
NC_035090.1	51080927	.	A	C	.	.	MAF_USDA=4.706
NC_035090.1	51081004	.	C	T	.	.	MAF_USDA=2.459
NC_035090.1	51081048	.	A	C	.	.	MAF_INRAE=1.667
NC_035090.1	51081069	.	G	A	.	.	MAF_USDA=4.706
NC_035090.1	51081097	.	T	A	.	.	MAF_INRAE=32.911;MAF_USDA=39.412
NC_035090.1	51081173	.	T	A	.	.	MAF_USDA=1.639
NC_035090.1	51081174	.	A	T	.	.	MAF_USDA=1.639
NC_035090.1	51081205	.	C	A	.	.	MAF_USDA=13.934
NC_035090.1	51081271	.	A	G	.	.	MAF_INRAE=1.667
NC_035090.1	51081285	.	A	G	.	.	MAF_USDA=12.5
NC_035090.1	51081407	.	C	G	.	.	MAF_USDA=3.279
NC_035090.1	51081436	.	C	T	.	.	MAF_USDA=1.639
NC_035090.1	51081473	.	A	C	.	.	MAF_USDA=1.639
NC_035090.1	51081540	.	G	T	.	.	MAF_INRAE=1.667
NC_035090.1	51081616	.	C	G	.	.	MAF_USDA=2.083
NC_035090.1	51081659	.	A	G	.	.	MAF_INRAE=5.0;MAF_USDA=5.294
NC_035090.1	51081679	.	C	T	.	.	MAF_INRAE=5.263
NC_035090.1	51081699	.	C	A	.	.	MAF_INRAE=12.658;MAF_USDA=15.294
NC_035090.1	51081827	.	A	G	.	.	MAF_USDA=10.417
NC_035090.1	51081845	.	C	T	.	.	MAF_USDA=2.5
NC_035090.1	51081846	.	G	A	.	.	MAF_INRAE=5.0;MAF_USDA=11.905
NC_035090.1	51081849	.	G	T	.	.	MAF_USDA=7.059
NC_035090.1	51081873	.	A	T	.	.	MAF_INRAE=36.709;MAF_USDA=9.836
NC_035090.1	51081911	.	T	C	.	.	MAF_INRAE=30.38;MAF_USDA=47.647
NC_035090.1	51081958	.	A	C	.	.	MAF_USDA=4.706
NC_035090.1	51081993	.	A	G	.	.	MAF_USDA=5.294
NC_035090.1	51082043	.	C	T	.	.	MAF_INRAE=30.38;MAF_USDA=48.235
NC_035090.1	51082046	.	T	C	.	.	MAF_USDA=2.459
NC_035090.1	51082061	.	T	G	.	.	MAF_INRAE=41.139;MAF_USDA=43.529
NC_035090.1	51082091	.	A	T	.	.	MAF_INRAE=18.354;MAF_USDA=20.0
NC_035090.1	51082119	.	A	G	.	.	MAF_USDA=2.941
NC_035090.1	51082120	.	G	A	.	.	MAF_INRAE=20.886;MAF_USDA=24.118
NC_035090.1	51082126	.	C	T	.	.	MAF_USDA=3.279
NC_035090.1	51082218	.	C	T	.	.	MAF_INRAE=48.734;MAF_USDA=37.059
NC_035090.1	51082247	.	T	C	.	.	MAF_INRAE=48.734;MAF_USDA=37.647
NC_035090.1	51082266	.	C	T	.	.	MAF_INRAE=49.367;MAF_USDA=37.059
NC_035090.1	51082271	.	G	A	.	.	MAF_INRAE=49.367;MAF_USDA=36.471
NC_035090.1	51082362	.	G	T	.	.	MAF_USDA=4.706
NC_035090.1	51082390	.	G	T	.	.	MAF_USDA=14.583
NC_035090.1	51082391	.	T	G	.	.	MAF_INRAE=6.962;MAF_USDA=10.588
NC_035090.1	51082505	.	C	G	.	.	MAF_INRAE=5.263
NC_035090.1	51082542	.	A	C	.	.	MAF_INRAE=31.646;MAF_USDA=44.706
NC_035090.1	51082564	.	T	G	.	.	MAF_INRAE=12.5;MAF_USDA=4.098
NC_035090.1	51082570	.	G	A	.	.	MAF_USDA=5.738
NC_035090.1	51082691	.	C	A	.	.	MAF_USDA=9.836
NC_035090.1	51082694	.	C	A	.	.	MAF_USDA=9.836
NC_035090.1	51082697	.	G	A	.	.	MAF_INRAE=49.367;MAF_USDA=35.882
NC_035090.1	51082757	.	T	A	.	.	MAF_USDA=12.5
NC_035090.1	51082774	.	G	A	.	.	MAF_USDA=1.639
NC_035090.1	51082807	.	T	C	.	.	MAF_USDA=4.098
NC_035090.1	51082822	.	T	C	.	.	MAF_INRAE=47.468;MAF_USDA=12.5
NC_035090.1	51082829	.	C	A	.	.	MAF_INRAE=47.468;MAF_USDA=21.176
NC_035090.1	51082845	.	C	T	.	.	MAF_INRAE=47.468;MAF_USDA=20.588
NC_035090.1	51082856	.	G	T	.	.	MAF_USDA=8.197
NC_035090.1	51082890	.	C	T	.	.	MAF_INRAE=47.468;MAF_USDA=14.118
NC_035090.1	51082987	.	T	C	.	.	MAF_USDA=7.377
NC_035090.1	51083052	.	T	C	.	.	MAF_INRAE=17.089;MAF_USDA=7.647
NC_035090.1	51083091	.	C	T	.	.	MAF_USDA=8.197
NC_035090.1	51083130	.	T	G	.	.	MAF_INRAE=36.076;MAF_USDA=12.5
NC_035090.1	51083279	.	T	A	.	.	MAF_USDA=3.529
NC_035090.1	51083353	.	A	C	.	.	MAF_USDA=2.459
NC_035090.1	51083356	.	T	G	.	.	MAF_USDA=4.918
NC_035090.1	51083558	.	C	A	.	.	MAF_INRAE=10.759;MAF_USDA=24.706
NC_035090.1	51083573	.	C	A	.	.	MAF_INRAE=11.667;MAF_USDA=4.098
NC_035090.1	51083590	.	A	T	.	.	MAF_INRAE=3.333
NC_035090.1	51083659	.	G	C	.	.	MAF_INRAE=1.667
NC_035090.1	51083810	.	T	A	.	.	MAF_INRAE=12.5
NC_035090.1	51083828	.	T	A	.	.	MAF_INRAE=12.5;MAF_USDA=2.459
NC_035090.1	51084005	.	A	G	.	.	MAF_INRAE=17.089;MAF_USDA=7.647
NC_035090.1	51084015	.	G	T	.	.	MAF_INRAE=12.5;MAF_USDA=11.475
NC_035090.1	51084025	.	A	G	.	.	MAF_INRAE=8.228;MAF_USDA=1.765
NC_035090.1	51084143	.	G	T	.	.	MAF_USDA=4.918
NC_035090.1	51084196	.	C	T	.	.	MAF_USDA=4.167
NC_035090.1	51084197	.	A	G	.	.	MAF_INRAE=18.354;MAF_USDA=22.917
NC_035090.1	51084226	.	A	C	.	.	MAF_INRAE=29.747;MAF_USDA=27.647
NC_035090.1	51084487	.	C	G	.	.	MAF_USDA=1.695
NC_035090.1	51084529	.	C	A	.	.	MAF_INRAE=12.5;MAF_USDA=2.459
NC_035090.1	51084626	.	A	C	.	.	MAF_INRAE=29.114;MAF_USDA=20.588
NC_035090.1	51084646	.	T	A	.	.	MAF_USDA=1.639
NC_035090.1	51084695	.	T	C	.	.	MAF_INRAE=29.114;MAF_USDA=15.882
NC_035090.1	51084832	.	A	G	.	.	MAF_INRAE=5.263;MAF_USDA=2.459
NC_035090.1	51084908	.	C	T	.	.	MAF_USDA=11.765
NC_035090.1	51084943	.	T	C	.	.	MAF_USDA=8.333
NC_035090.1	51084949	.	T	G	.	.	MAF_USDA=4.706
NC_035090.1	51085001	.	T	C	.	.	MAF_USDA=3.279
NC_035090.1	51085090	.	G	T	.	.	MAF_USDA=17.213
NC_035090.1	51085107	.	A	G	.	.	MAF_INRAE=5.0;MAF_USDA=11.765
NC_035090.1	51085136	.	G	T	.	.	MAF_USDA=2.459
NC_035090.1	51085215	.	A	C	.	.	MAF_INRAE=20.833;MAF_USDA=19.277
NC_035090.1	51085277	.	C	G	.	.	MAF_INRAE=15.833;MAF_USDA=4.118
NC_035090.1	51085278	.	G	A	.	.	MAF_INRAE=8.333;MAF_USDA=13.934
NC_035090.1	51085367	.	G	A	.	.	MAF_INRAE=2.5
NC_035090.1	51085390	.	G	T	.	.	MAF_USDA=4.706
NC_035090.1	51085454	.	C	A	.	.	MAF_USDA=4.706
NC_035090.1	51085502	.	G	A	.	.	MAF_USDA=1.639
NC_035090.1	51085517	.	A	C	.	.	MAF_USDA=4.706
NC_035090.1	51085545	.	C	T	.	.	MAF_INRAE=20.833;MAF_USDA=19.412
NC_035090.1	51085669	.	G	A	.	.	MAF_INRAE=3.333
NC_035090.1	51085706	.	C	T	.	.	MAF_INRAE=24.051;MAF_USDA=19.412
NC_035090.1	51085753	.	T	G	.	.	MAF_INRAE=6.962;MAF_USDA=10.588
NC_035090.1	51085788	.	C	T	.	.	MAF_INRAE=6.962;MAF_USDA=11.765
NC_035090.1	51085808	.	G	A	.	.	MAF_INRAE=36.076;MAF_USDA=3.279
NC_035090.1	51085809	.	T	C	.	.	MAF_INRAE=29.114;MAF_USDA=20.0
NC_035090.1	51085959	.	T	G	.	.	MAF_INRAE=12.658;MAF_USDA=13.934
NC_035090.1	51085999	.	G	T	.	.	MAF_INRAE=28.481;MAF_USDA=20.588
NC_035090.1	51086009	.	T	C	.	.	MAF_USDA=17.213
NC_035090.1	51086124	.	A	C	.	.	MAF_INRAE=12.5;MAF_USDA=4.098
NC_035090.1	51086163	.	C	T	.	.	MAF_INRAE=36.076
NC_035090.1	51086185	.	G	A	.	.	MAF_INRAE=29.114;MAF_USDA=20.588
NC_035090.1	51086245	.	A	T	.	.	MAF_INRAE=30.833
NC_035090.1	51086251	.	T	G	.	.	MAF_USDA=5.294
NC_035090.1	51086252	.	T	G	.	.	MAF_INRAE=42.5;MAF_USDA=39.583
NC_035090.1	51086253	.	G	T	.	.	MAF_INRAE=6.962;MAF_USDA=12.941
NC_035090.1	51086254	.	G	A	.	.	MAF_USDA=1.639
NC_035090.1	51086256	.	G	C	.	.	MAF_USDA=17.213
NC_035090.1	51086315	.	C	T	.	.	MAF_INRAE=1.667;MAF_USDA=1.176
NC_035090.1	51086342	.	G	C	.	.	MAF_INRAE=5.263;MAF_USDA=5.294
NC_035090.1	51086379	.	A	T	.	.	MAF_INRAE=3.333
NC_035090.1	51086425	.	T	G	.	.	MAF_INRAE=29.114;MAF_USDA=15.476
NC_035090.1	51086480	.	GTTTT	GTTTG	.	.	MAF_USDA=31.25
NC_035090.1	51086484	.	T	G	.	.	MAF_INRAE=28.481
NC_035090.1	51086506	.	G	A	.	.	MAF_USDA=10.417
NC_035090.1	51086507	.	A	C	.	.	MAF_INRAE=28.481;MAF_USDA=19.412
NC_035090.1	51086552	.	C	T	.	.	MAF_INRAE=19.62;MAF_USDA=21.311
NC_035090.1	51086834	.	G	A	.	.	MAF_USDA=1.639
NC_035090.1	51086878	.	G	C	.	.	MAF_INRAE=36.709;MAF_USDA=3.279
NC_035090.1	51086896	.	A	C	.	.	MAF_USDA=9.016
NC_035090.1	51086904	.	T	G	.	.	MAF_USDA=13.934
NC_035090.1	51086911	.	C	G	.	.	MAF_INRAE=39.241;MAF_USDA=14.286
NC_035090.1	51086918	.	A	T	.	.	MAF_INRAE=3.333
NC_035090.1	51086920	.	T	C	.	.	MAF_USDA=14.881
NC_035090.1	51087015	.	C	G	.	.	MAF_USDA=1.639
NC_035090.1	51087016	.	C	T	.	.	MAF_USDA=6.471
NC_035090.1	51087139	.	A	G	.	.	MAF_USDA=4.098
NC_035090.1	51087198	.	T	C	.	.	MAF_INRAE=5.263;MAF_USDA=5.294
NC_035090.1	51087279	.	G	A	.	.	MAF_USDA=11.475
NC_035090.1	51087300	.	G	T	.	.	MAF_INRAE=36.709;MAF_USDA=2.083
NC_035090.1	51087375	.	T	C	.	.	MAF_USDA=3.279
NC_035090.1	51087386	.	T	A	.	.	MAF_USDA=12.5
NC_035090.1	51087648	.	G	T	.	.	MAF_INRAE=5.263;MAF_USDA=15.882
NC_035090.1	51087669	.	T	A	.	.	MAF_INRAE=5.263;MAF_USDA=2.083
NC_035090.1	51087758	.	T	C	.	.	MAF_INRAE=2.5
NC_035090.1	51087779	.	C	T	.	.	MAF_INRAE=6.962;MAF_USDA=29.167
NC_035090.1	51087811	.	C	A	.	.	MAF_USDA=1.639
NC_035090.1	51087816	.	G	T	.	.	MAF_USDA=2.459
NC_035090.1	51087928	.	T	A	.	.	MAF_USDA=7.647
NC_035090.1	51088013	.	T	G	.	.	MAF_INRAE=18.354;MAF_USDA=12.941
NC_035090.1	51088030	.	G	T	.	.	MAF_INRAE=5.263;MAF_USDA=8.235
NC_035090.1	51088057	.	G	T	.	.	MAF_USDA=10.656
NC_035090.1	51088062	.	C	T	.	.	MAF_INRAE=5.263;MAF_USDA=5.294
NC_035090.1	51088106	.	A	G	.	.	MAF_USDA=1.639
NC_035090.1	51088170	.	T	G	.	.	MAF_USDA=2.459
NC_035090.1	51088242	.	G	C	.	.	MAF_INRAE=15.19;MAF_USDA=17.647
NC_035090.1	51088438	.	A	C	.	.	MAF_USDA=1.667
NC_035090.1	51088490	.	T	G	.	.	MAF_INRAE=18.354;MAF_USDA=12.651
NC_035090.1	51088622	.	T	C	.	.	MAF_INRAE=19.62;MAF_USDA=34.118
NC_035090.1	51088652	.	G	A	.	.	MAF_INRAE=19.62;MAF_USDA=25.294
NC_035090.1	51088747	.	G	A	.	.	MAF_INRAE=16.667;MAF_USDA=7.647
NC_035090.1	51088775	.	A	G	.	.	MAF_INRAE=37.342;MAF_USDA=9.412
NC_035090.1	51088842	.	C	A	.	.	MAF_INRAE=36.709
NC_035090.1	51088852	.	A	T	.	.	MAF_USDA=12.5
NC_035090.1	51088853	.	A	T	.	.	MAF_INRAE=16.667;MAF_USDA=16.667
NC_035090.1	51088854	.	A	T	.	.	MAF_INRAE=32.278;MAF_USDA=39.583
NC_035090.1	51088858	.	T	A	.	.	MAF_INRAE=18.354;MAF_USDA=11.176
NC_035090.1	51088863	.	A	G	.	.	MAF_INRAE=44.304;MAF_USDA=11.765
NC_035090.1	51088935	.	A	G	.	.	MAF_INRAE=16.667
NC_035090.1	51088942	.	T	C	.	.	MAF_INRAE=18.987;MAF_USDA=13.095
NC_035090.1	51088944	.	T	C	.	.	MAF_INRAE=49.167;MAF_USDA=33.529
NC_035090.1	51088959	.	A	T	.	.	MAF_USDA=4.918
NC_035090.1	51089041	.	G	T	.	.	MAF_INRAE=15.19;MAF_USDA=16.471
NC_035090.1	51089083	.	C	T	.	.	MAF_USDA=2.083
NC_035090.1	51089119	.	A	T	.	.	MAF_USDA=6.25
NC_035090.1	51089145	.	G	A	.	.	MAF_INRAE=16.667;MAF_USDA=8.235
NC_035090.1	51089146	.	G	T	.	.	MAF_USDA=9.016
NC_035090.1	51089151	.	C	T	.	.	MAF_INRAE=16.667;MAF_USDA=7.059
NC_035090.1	51089170	.	T	C	.	.	MAF_INRAE=6.962;MAF_USDA=2.459
NC_035090.1	51089180	.	A	G	.	.	MAF_INRAE=18.354;MAF_USDA=13.529
NC_035090.1	51089279	.	C	T	.	.	MAF_INRAE=18.354;MAF_USDA=11.765
NC_035090.1	51089361	.	C	T	.	.	MAF_INRAE=5.263;MAF_USDA=2.083
NC_035090.1	51089495	.	C	T	.	.	MAF_INRAE=18.354;MAF_USDA=37.5
NC_035090.1	51089547	.	G	A	.	.	MAF_USDA=1.639
NC_035090.1	51089573	.	C	T	.	.	MAF_USDA=1.639
NC_035090.1	51089729	.	C	G	.	.	MAF_INRAE=5.263;MAF_USDA=6.557
NC_035090.1	51089737	.	C	T	.	.	MAF_USDA=1.639
NC_035090.1	51089747	.	A	C	.	.	MAF_USDA=1.639
NC_035090.1	51089758	.	A	G	.	.	MAF_INRAE=39.241;MAF_USDA=33.529
NC_035090.1	51089988	.	C	G	.	.	MAF_USDA=1.639
NC_035090.1	51090051	.	C	A	.	.	MAF_USDA=3.279
NC_035090.1	51090052	.	G	T	.	.	MAF_USDA=1.639
NC_035090.1	51090055	.	G	T	.	.	MAF_INRAE=46.835;MAF_USDA=12.353
NC_035090.1	51090216	.	C	T	.	.	MAF_USDA=5.294
NC_035090.1	51090238	.	C	T	.	.	MAF_USDA=4.098
NC_035090.1	51090272	.	A	G	.	.	MAF_USDA=2.459
NC_035090.1	51090279	.	G	T	.	.	MAF_USDA=1.639
NC_035090.1	51090282	.	G	A	.	.	MAF_INRAE=48.333;MAF_USDA=2.083
NC_035090.1	51090308	.	C	A	.	.	MAF_USDA=4.098
NC_035090.1	51090322	.	G	A	.	.	MAF_INRAE=46.203;MAF_USDA=17.059
NC_035090.1	51090333	.	A	G	.	.	MAF_USDA=1.639
NC_035090.1	51090371	.	G	A	.	.	MAF_USDA=1.639
NC_035090.1	51090483	.	A	T	.	.	MAF_INRAE=5.263;MAF_USDA=5.294
NC_035090.1	51090574	.	G	T	.	.	MAF_INRAE=6.962;MAF_USDA=10.588
NC_035090.1	51090711	.	C	T	.	.	MAF_INRAE=5.263;MAF_USDA=6.471
NC_035090.1	51090712	.	G	A	.	.	MAF_USDA=2.459
NC_035090.1	51090864	.	A	T	.	.	MAF_USDA=1.639
NC_035090.1	51090911	.	G	C	.	.	MAF_INRAE=5.263;MAF_USDA=5.294
NC_035090.1	51090922	.	C	T	.	.	MAF_USDA=1.639
NC_035090.1	51090927	.	C	T	.	.	MAF_INRAE=37.342;MAF_USDA=12.941
NC_035090.1	51090957	.	A	T	.	.	MAF_USDA=5.738
NC_035090.1	51090958	.	G	T	.	.	MAF_USDA=5.738
NC_035090.1	51090991	.	C	A	.	.	MAF_USDA=1.639
NC_035090.1	51091004	.	T	C	.	.	MAF_INRAE=37.342;MAF_USDA=10.588
NC_035090.1	51091011	.	C	A	.	.	MAF_INRAE=46.835;MAF_USDA=12.353
NC_035090.1	51091014	.	G	T	.	.	MAF_USDA=5.294
NC_035090.1	51091039	.	C	T	.	.	MAF_USDA=1.639
NC_035090.1	51091052	.	G	C	.	.	MAF_USDA=2.459
NC_035090.1	51091058	.	A	G	.	.	MAF_USDA=2.459
NC_035090.1	51091109	.	T	C	.	.	MAF_USDA=1.639
NC_035090.1	51091123	.	G	A	.	.	MAF_USDA=4.098
NC_035090.1	51091139	.	C	T	.	.	MAF_USDA=10.417
NC_035090.1	51091148	.	A	G	.	.	MAF_USDA=1.639
NC_035090.1	51091157	.	T	G	.	.	MAF_USDA=1.639
NC_035090.1	51091203	.	A	T	.	.	MAF_USDA=2.459
NC_035090.1	51091209	.	G	T	.	.	MAF_USDA=2.459
NC_035090.1	51091212	.	G	T	.	.	MAF_INRAE=18.354;MAF_USDA=11.176
NC_035090.1	51091232	.	C	G	.	.	MAF_USDA=1.639
NC_035090.1	51091331	.	A	G	.	.	MAF_USDA=2.459
NC_035090.1	51091339	.	G	T	.	.	MAF_USDA=9.016
NC_035090.1	51091346	.	T	C	.	.	MAF_INRAE=47.468;MAF_USDA=24.118
NC_035090.1	51091419	.	G	T	.	.	MAF_INRAE=45.57;MAF_USDA=12.353
NC_035090.1	51091587	.	T	A	.	.	MAF_INRAE=5.263;MAF_USDA=5.294
NC_035090.1	51091817	.	G	A	.	.	MAF_USDA=1.639
NC_035090.1	51091823	.	A	G	.	.	MAF_USDA=1.639
NC_035090.1	51091889	.	T	C	.	.	MAF_USDA=2.459
NC_035090.1	51091923	.	A	T	.	.	MAF_USDA=1.639
NC_035090.1	51091999	.	G	A	.	.	MAF_USDA=1.639
NC_035090.1	51092134	.	G	A	.	.	MAF_INRAE=46.203;MAF_USDA=12.941
NC_035090.1	51092171	.	T	G	.	.	MAF_USDA=1.639
NC_035090.1	51092298	.	A	G	.	.	MAF_USDA=1.639
NC_035090.1	51092344	.	A	G	.	.	MAF_INRAE=46.203;MAF_USDA=12.941
NC_035090.1	51092418	.	A	G	.	.	MAF_USDA=6.25
NC_035090.1	51092447	.	C	T	.	.	MAF_INRAE=37.975;MAF_USDA=9.524
NC_035090.1	51092477	.	C	T	.	.	MAF_USDA=7.143
NC_035090.1	51092514	.	T	G	.	.	MAF_USDA=9.016
NC_035090.1	51092519	.	A	G	.	.	MAF_INRAE=36.709
NC_035090.1	51092567	.	A	G	.	.	MAF_INRAE=46.835;MAF_USDA=11.765
NC_035090.1	51092580	.	G	T	.	.	MAF_INRAE=5.263;MAF_USDA=5.294
NC_035090.1	51092625	.	G	A	.	.	MAF_INRAE=5.263;MAF_USDA=2.459
NC_035090.1	51092697	.	A	T	.	.	MAF_USDA=1.639
NC_035090.1	51092747	.	A	T	.	.	MAF_INRAE=16.667;MAF_USDA=12.353
NC_035090.1	51092772	.	A	T	.	.	MAF_USDA=6.557
NC_035090.1	51092796	.	C	A	.	.	MAF_USDA=2.459
NC_035090.1	51092829	.	T	A	.	.	MAF_INRAE=15.833;MAF_USDA=12.353
NC_035090.1	51092872	.	C	T	.	.	MAF_USDA=4.098
NC_035090.1	51092878	.	C	T	.	.	MAF_INRAE=4.167;MAF_USDA=6.25
NC_035090.1	51093003	.	C	A	.	.	MAF_INRAE=19.62
NC_035090.1	51093068	.	C	T	.	.	MAF_INRAE=5.263;MAF_USDA=4.706
NC_035090.1	51093130	.	C	T	.	.	MAF_INRAE=46.835;MAF_USDA=10.588
NC_035090.1	51093147	.	T	C	.	.	MAF_USDA=2.459
NC_035090.1	51093177	.	C	A	.	.	MAF_INRAE=5.263;MAF_USDA=5.294
NC_035090.1	51093178	.	A	T	.	.	MAF_USDA=5.294
NC_035090.1	51093200	.	C	T	.	.	MAF_USDA=2.459
NC_035090.1	51093482	.	T	A	.	.	MAF_INRAE=39.241;MAF_USDA=22.353
NC_035090.1	51093496	.	A	T	.	.	MAF_USDA=8.197
NC_035090.1	51093724	.	A	T	.	.	MAF_USDA=3.279
NC_035090.1	51093749	.	G	A	.	.	MAF_USDA=1.639
NC_035090.1	51093864	.	G	A	.	.	MAF_INRAE=17.089;MAF_USDA=32.353
NC_035090.1	51093904	.	T	G	.	.	MAF_USDA=4.918
NC_035090.1	51093931	.	G	T	.	.	MAF_USDA=1.639
NC_035090.1	51093975	.	G	T	.	.	MAF_INRAE=5.263;MAF_USDA=13.415
NC_035090.1	51094077	.	G	T	.	.	MAF_INRAE=16.667;MAF_USDA=12.651
NC_035090.1	51094131	.	G	A	.	.	MAF_USDA=4.237
NC_035090.1	51094133	.	G	T	.	.	MAF_INRAE=5.263;MAF_USDA=4.819
NC_035090.1	51094139	.	C	G	.	.	MAF_USDA=2.542
NC_035090.1	51094242	.	C	T	.	.	MAF_USDA=2.459
NC_035090.1	51094253	.	C	T	.	.	MAF_USDA=6.557
NC_035090.1	51094265	.	T	A	.	.	MAF_USDA=3.279
NC_035090.1	51094290	.	G	A	.	.	MAF_INRAE=16.667;MAF_USDA=12.941
NC_035090.1	51094309	.	C	T	.	.	MAF_INRAE=48.101;MAF_USDA=21.176
NC_035090.1	51094411	.	A	G	.	.	MAF_USDA=4.098
NC_035090.1	51094449	.	C	T	.	.	MAF_USDA=31.25
NC_035090.1	51094450	.	A	T	.	.	MAF_INRAE=37.342;MAF_USDA=29.167
NC_035090.1	51094455	.	G	A	.	.	MAF_INRAE=37.342;MAF_USDA=29.167
NC_035090.1	51094487	.	T	C	.	.	MAF_USDA=3.279
NC_035090.1	51094517	.	A	T	.	.	MAF_USDA=31.25
NC_035090.1	51094545	.	T	G	.	.	MAF_INRAE=38.608;MAF_USDA=19.412
NC_035090.1	51094546	.	A	C	.	.	MAF_USDA=3.279
NC_035090.1	51094570	.	A	T	.	.	MAF_INRAE=13.924;MAF_USDA=15.294
NC_035090.1	51094608	.	C	T	.	.	MAF_INRAE=40.506;MAF_USDA=19.048
NC_035090.1	51094629	.	G	A	.	.	MAF_USDA=1.667
NC_035090.1	51094647	.	C	T	.	.	MAF_USDA=3.333
NC_035090.1	51094648	.	G	A	.	.	MAF_INRAE=46.835;MAF_USDA=14.286
NC_035090.1	51094653	.	G	T	.	.	MAF_USDA=12.5
NC_035090.1	51094684	.	G	A	.	.	MAF_USDA=2.459
NC_035090.1	51094699	.	G	A	.	.	MAF_USDA=3.279
NC_035090.1	51094724	.	T	G	.	.	MAF_INRAE=3.333
NC_035090.1	51094853	.	A	G	.	.	MAF_INRAE=48.101;MAF_USDA=4.167
NC_035090.1	51094854	.	T	C	.	.	MAF_INRAE=48.333
NC_035090.1	51094874	.	C	T	.	.	MAF_INRAE=36.709;MAF_USDA=9.412
NC_035090.1	51094890	.	A	G	.	.	MAF_USDA=3.279
NC_035090.1	51094953	.	A	C	.	.	MAF_USDA=3.279
NC_035090.1	51094981	.	C	T	.	.	MAF_INRAE=18.354;MAF_USDA=11.765
NC_035090.1	51094997	.	T	C	.	.	MAF_INRAE=5.263;MAF_USDA=5.294
NC_035090.1	51095055	.	A	C	.	.	MAF_USDA=1.667
NC_035090.1	51095060	.	G	A	.	.	MAF_USDA=7.5
NC_035090.1	51095123	.	C	T	.	.	MAF_USDA=4.098
NC_035090.1	51095138	.	A	G	.	.	MAF_USDA=4.098
NC_035090.1	51095142	.	G	T	.	.	MAF_INRAE=32.5;MAF_USDA=37.059
NC_035090.1	51095190	.	C	A	.	.	MAF_USDA=8.333
NC_035090.1	51095280	.	G	A	.	.	MAF_INRAE=12.658;MAF_USDA=22.131
NC_035090.1	51095336	.	C	A	.	.	MAF_INRAE=40.506;MAF_USDA=31.176
NC_035090.1	51095341	.	A	G	.	.	MAF_USDA=3.279
NC_035090.1	51095368	.	T	C	.	.	MAF_USDA=3.279
NC_035090.1	51095390	.	T	A	.	.	MAF_INRAE=48.333;MAF_USDA=11.765
NC_035090.1	51095399	.	G	A	.	.	MAF_INRAE=16.667;MAF_USDA=7.059
NC_035090.1	51095414	.	C	A	.	.	MAF_INRAE=37.975;MAF_USDA=41.765
NC_035090.1	51095422	.	A	T	.	.	MAF_USDA=1.639
NC_035090.1	51095440	.	C	T	.	.	MAF_USDA=8.197
NC_035090.1	51095484	.	T	C	.	.	MAF_INRAE=29.167;MAF_USDA=29.167
NC_035090.1	51095545	.	C	T	.	.	MAF_USDA=4.098
NC_035090.1	51095627	.	A	C	.	.	MAF_INRAE=37.975;MAF_USDA=37.647
NC_035090.1	51095630	.	T	C	.	.	MAF_INRAE=2.5;MAF_USDA=17.059
NC_035090.1	51095687	.	C	T	.	.	MAF_USDA=2.459
NC_035090.1	51095725	.	T	G	.	.	MAF_USDA=3.279
NC_035090.1	51095823	.	C	A	.	.	MAF_INRAE=37.975;MAF_USDA=29.167
NC_035090.1	51095843	.	G	A	.	.	MAF_USDA=1.639
NC_035090.1	51095861	.	C	T	.	.	MAF_USDA=3.279
NC_035090.1	51095887	.	T	A	.	.	MAF_INRAE=16.667;MAF_USDA=14.706
NC_035090.1	51095895	.	T	G	.	.	MAF_USDA=3.279
NC_035090.1	51095899	.	G	A	.	.	MAF_INRAE=16.667;MAF_USDA=13.529
NC_035090.1	51095957	.	C	A	.	.	MAF_USDA=3.279
NC_035090.1	51095968	.	G	A	.	.	MAF_USDA=2.941
NC_035090.1	51095971	.	C	G	.	.	MAF_INRAE=5.263;MAF_USDA=4.706
NC_035090.1	51096003	.	C	A	.	.	MAF_INRAE=4.167;MAF_USDA=6.25
NC_035090.1	51096019	.	G	T	.	.	MAF_INRAE=17.5;MAF_USDA=12.941
NC_035090.1	51096081	.	C	T	.	.	MAF_USDA=25.0
NC_035090.1	51096099	.	A	G	.	.	MAF_USDA=1.639
NC_035090.1	51096152	.	T	A	.	.	MAF_USDA=3.279
NC_035090.1	51096263	.	C	A	.	.	MAF_INRAE=37.975;MAF_USDA=38.235
NC_035090.1	51096324	.	G	T	.	.	MAF_INRAE=16.667;MAF_USDA=11.765
NC_035090.1	51096333	.	G	A	.	.	MAF_INRAE=30.833;MAF_USDA=46.471
NC_035090.1	51096337	.	T	G	.	.	MAF_INRAE=20.833;MAF_USDA=11.176
NC_035090.1	51096345	.	A	G	.	.	MAF_INRAE=30.833;MAF_USDA=48.235
NC_035090.1	51096353	.	A	C	.	.	MAF_INRAE=47.5;MAF_USDA=11.176
NC_035090.1	51096398	.	T	A	.	.	MAF_INRAE=3.333;MAF_USDA=6.557
NC_035090.1	51096427	.	C	G	.	.	MAF_USDA=4.918
NC_035090.1	51096428	.	G	A	.	.	MAF_INRAE=49.167;MAF_USDA=17.059
NC_035090.1	51096471	.	G	A	.	.	MAF_USDA=4.918
NC_035090.1	51096472	.	G	T	.	.	MAF_INRAE=17.5;MAF_USDA=14.706
NC_035090.1	51096664	.	G	T	.	.	MAF_USDA=12.941
NC_035090.1	51096686	.	T	C	.	.	MAF_INRAE=46.835;MAF_USDA=10.0
NC_035090.1	51096786	.	C	A	.	.	MAF_INRAE=14.557;MAF_USDA=17.647
NC_035090.1	51096882	.	T	G	.	.	MAF_INRAE=37.975;MAF_USDA=40.0
NC_035090.1	51096944	.	T	A	.	.	MAF_USDA=4.918
NC_035090.1	51097065	.	T	C	.	.	MAF_USDA=37.647
NC_035090.1	51097067	.	A	G	.	.	MAF_USDA=17.647
NC_035090.1	51097196	.	T	G	.	.	MAF_USDA=8.197
NC_035090.1	51097330	.	A	T	.	.	MAF_USDA=20.0
NC_035090.1	51097403	.	T	C	.	.	MAF_USDA=2.5
NC_035090.1	51097404	.	C	T	.	.	MAF_USDA=17.857
NC_035090.1	51097412	.	G	A	.	.	MAF_USDA=21.765
NC_035090.1	51097443	.	T	C	.	.	MAF_USDA=18.824
NC_035090.1	51097635	.	G	T	.	.	MAF_INRAE=16.667;MAF_USDA=15.294
NC_035090.1	51097644	.	C	T	.	.	MAF_USDA=8.197
NC_035090.1	51097658	.	T	C	.	.	MAF_INRAE=48.101;MAF_USDA=21.176
NC_035090.1	51097683	.	C	T	.	.	MAF_INRAE=25.316;MAF_USDA=47.647
NC_035090.1	51097697	.	T	C	.	.	MAF_USDA=1.639
NC_035090.1	51097726	.	T	G	.	.	MAF_USDA=1.639
NC_035090.1	51097728	.	C	T	.	.	MAF_INRAE=16.667;MAF_USDA=21.176
NC_035090.1	51097752	.	C	T	.	.	MAF_INRAE=33.544;MAF_USDA=32.941
NC_035090.1	51097755	.	G	T	.	.	MAF_USDA=1.639
NC_035090.1	51097757	.	A	C	.	.	MAF_USDA=3.279
NC_035090.1	51097769	.	T	C	.	.	MAF_INRAE=13.924;MAF_USDA=15.882
NC_035090.1	51097775	.	A	T	.	.	MAF_INRAE=13.924;MAF_USDA=15.882
NC_035090.1	51097814	.	G	T	.	.	MAF_USDA=2.542
NC_035090.1	51097875	.	G	A	.	.	MAF_INRAE=16.667;MAF_USDA=14.118
NC_035090.1	51097894	.	T	A	.	.	MAF_INRAE=19.62;MAF_USDA=46.471
NC_035090.1	51097905	.	C	T	.	.	MAF_INRAE=5.263;MAF_USDA=4.706
NC_035090.1	51097910	.	C	T	.	.	MAF_USDA=3.279
NC_035090.1	51097938	.	A	T	.	.	MAF_INRAE=48.333;MAF_USDA=11.765
NC_035090.1	51098059	.	T	G	.	.	MAF_INRAE=15.0;MAF_USDA=14.706
NC_035090.1	51098131	.	G	A	.	.	MAF_USDA=47.619
NC_035090.1	51098134	.	A	T	.	.	MAF_INRAE=10.833
NC_035090.1	51098137	.	A	T	.	.	MAF_USDA=50.0
NC_035090.1	51098138	.	A	G	.	.	MAF_USDA=50.0
NC_035090.1	51098140	.	G	T	.	.	MAF_USDA=48.214
NC_035090.1	51098223	.	G	A	.	.	MAF_INRAE=19.62
NC_035090.1	51098252	.	T	A	.	.	MAF_USDA=2.459
NC_035090.1	51098259	.	G	T	.	.	MAF_INRAE=33.544;MAF_USDA=32.353
NC_035090.1	51098284	.	A	T	.	.	MAF_INRAE=12.658;MAF_USDA=11.475
NC_035090.1	51098326	.	C	A	.	.	MAF_USDA=1.639
NC_035090.1	51098335	.	G	C	.	.	MAF_INRAE=13.924;MAF_USDA=15.294
NC_035090.1	51098342	.	C	T	.	.	MAF_INRAE=46.835;MAF_USDA=10.0
NC_035090.1	51098352	.	G	T	.	.	MAF_INRAE=33.544;MAF_USDA=32.941
NC_035090.1	51098354	.	A	C	.	.	MAF_INRAE=16.667;MAF_USDA=12.353
NC_035090.1	51098374	.	C	A	.	.	MAF_USDA=2.459
NC_035090.1	51098475	.	C	G	.	.	MAF_USDA=2.459
NC_035090.1	51098573	.	T	C	.	.	MAF_INRAE=5.263
NC_035090.1	51098579	.	G	A	.	.	MAF_INRAE=13.924;MAF_USDA=14.706
NC_035090.1	51098676	.	T	C	.	.	MAF_INRAE=19.62;MAF_USDA=48.824
NC_035090.1	51098779	.	A	C	.	.	MAF_USDA=2.5
NC_035090.1	51098835	.	C	A	.	.	MAF_INRAE=10.833;MAF_USDA=44.706
NC_035090.1	51098839	.	C	T	.	.	MAF_INRAE=10.833;MAF_USDA=45.294
NC_035090.1	51098864	.	T	C	.	.	MAF_INRAE=37.342;MAF_USDA=18.824
NC_035090.1	51098869	.	A	G	.	.	MAF_INRAE=19.62;MAF_USDA=48.361
NC_035090.1	51098902	.	G	T	.	.	MAF_USDA=3.279
NC_035090.1	51098945	.	C	T	.	.	MAF_USDA=7.738
NC_035090.1	51098947	.	C	G	.	.	MAF_INRAE=16.667;MAF_USDA=11.176
NC_035090.1	51098977	.	A	G	.	.	MAF_INRAE=3.333
NC_035090.1	51098997	.	C	T	.	.	MAF_INRAE=12.5;MAF_USDA=2.5
NC_035090.1	51099014	.	G	A	.	.	MAF_INRAE=19.62;MAF_USDA=48.235
NC_035090.1	51099024	.	G	C	.	.	MAF_USDA=10.417
NC_035090.1	51099145	.	C	T	.	.	MAF_USDA=12.5
NC_035090.1	51099159	.	G	T	.	.	MAF_USDA=1.639
NC_035090.1	51099346	.	G	A	.	.	MAF_INRAE=11.392;MAF_USDA=27.059
NC_035090.1	51099351	.	C	T	.	.	MAF_INRAE=14.557;MAF_USDA=28.824
NC_035090.1	51099380	.	C	G	.	.	MAF_INRAE=4.167;MAF_USDA=9.412
NC_035090.1	51099396	.	C	T	.	.	MAF_INRAE=19.62;MAF_USDA=48.235
NC_035090.1	51099438	.	T	C	.	.	MAF_USDA=2.459
NC_035090.1	51099480	.	A	T	.	.	MAF_USDA=1.639
NC_035090.1	51099491	.	C	A	.	.	MAF_USDA=4.098
NC_035090.1	51099506	.	C	T	.	.	MAF_INRAE=47.368;MAF_USDA=48.81
NC_035090.1	51099528	.	T	G	.	.	MAF_USDA=8.333
NC_035090.1	51099561	.	A	C	.	.	MAF_USDA=4.918
NC_035090.1	51099563	.	G	C	.	.	MAF_INRAE=12.658;MAF_USDA=19.672
NC_035090.1	51099573	.	C	T	.	.	MAF_INRAE=19.62;MAF_USDA=47.059
NC_035090.1	51099621	.	T	C	.	.	MAF_INRAE=16.667;MAF_USDA=9.412
NC_035090.1	51099658	.	C	A	.	.	MAF_INRAE=19.62;MAF_USDA=48.235
NC_035090.1	51099810	.	T	C	.	.	MAF_INRAE=18.987;MAF_USDA=46.471
NC_035090.1	51099849	.	T	C	.	.	MAF_INRAE=19.62
NC_035090.1	51099876	.	C	A	.	.	MAF_USDA=2.459
NC_035090.1	51099968	.	T	C	.	.	MAF_USDA=14.706
NC_035090.1	51100002	.	C	T	.	.	MAF_INRAE=15.833;MAF_USDA=10.0
NC_035090.1	51100076	.	T	G	.	.	MAF_INRAE=15.19;MAF_USDA=6.471
NC_035090.1	51100093	.	C	T	.	.	MAF_INRAE=18.354;MAF_USDA=48.235
NC_035090.1	51100100	.	G	T	.	.	MAF_INRAE=18.354;MAF_USDA=48.235
NC_035090.1	51100222	.	G	A	.	.	MAF_INRAE=26.582;MAF_USDA=45.882
NC_035090.1	51100330	.	C	T	.	.	MAF_INRAE=26.582;MAF_USDA=48.235
NC_035090.1	51100343	.	G	A	.	.	MAF_INRAE=16.667;MAF_USDA=12.353
NC_035090.1	51100347	.	G	A	.	.	MAF_USDA=3.279
NC_035090.1	51100370	.	G	A	.	.	MAF_INRAE=5.263;MAF_USDA=4.118
NC_035090.1	51100403	.	A	T	.	.	MAF_USDA=1.639
NC_035090.1	51100558	.	A	G	.	.	MAF_INRAE=46.203
NC_035090.1	51100584	.	T	C	.	.	MAF_INRAE=5.063;MAF_USDA=28.235
NC_035090.1	51100620	.	G	C	.	.	MAF_INRAE=49.367;MAF_USDA=38.235
NC_035090.1	51100752	.	G	T	.	.	MAF_USDA=3.279
NC_035090.1	51100760	.	G	T	.	.	MAF_INRAE=15.19;MAF_USDA=42.353
NC_035090.1	51100833	.	G	T	.	.	MAF_USDA=6.557
NC_035090.1	51100858	.	A	G	.	.	MAF_USDA=3.279
NC_035090.1	51100874	.	A	G	.	.	MAF_USDA=3.279
NC_035090.1	51100926	.	T	C	.	.	MAF_USDA=13.934
NC_035090.1	51100985	.	G	A	.	.	MAF_INRAE=41.139;MAF_USDA=17.059
NC_035090.1	51100990	.	C	T	.	.	MAF_INRAE=41.139;MAF_USDA=17.647
NC_035090.1	51101056	.	T	A	.	.	MAF_INRAE=23.418;MAF_USDA=15.882
NC_035090.1	51101126	.	G	A	.	.	MAF_INRAE=18.354;MAF_USDA=44.118
NC_035090.1	51101218	.	C	T	.	.	MAF_USDA=1.639
NC_035090.1	51101249	.	C	A	.	.	MAF_USDA=11.475
NC_035090.1	51101251	.	C	A	.	.	MAF_INRAE=14.557;MAF_USDA=7.059
NC_035090.1	51101315	.	G	A	.	.	MAF_INRAE=12.658;MAF_USDA=14.754
NC_035090.1	51101405	.	A	T	.	.	MAF_USDA=1.639
NC_035090.1	51101413	.	G	C	.	.	MAF_INRAE=19.62;MAF_USDA=44.118
NC_035090.1	51101414	.	A	G	.	.	MAF_INRAE=3.333
NC_035090.1	51101442	.	A	T	.	.	MAF_INRAE=19.62
NC_035090.1	51101494	.	T	C	.	.	MAF_INRAE=19.62;MAF_USDA=42.941
NC_035090.1	51101514	.	T	C	.	.	MAF_INRAE=19.62;MAF_USDA=42.353
NC_035090.1	51101527	.	A	G	.	.	MAF_INRAE=19.62;MAF_USDA=42.941
NC_035090.1	51101532	.	T	A	.	.	MAF_INRAE=19.62;MAF_USDA=42.353
NC_035090.1	51101534	.	A	G	.	.	MAF_INRAE=10.833;MAF_USDA=41.176
NC_035090.1	51101577	.	T	C	.	.	MAF_INRAE=15.19;MAF_USDA=25.0
NC_035090.1	51101684	.	T	C	.	.	MAF_USDA=7.377
NC_035090.1	51101689	.	G	C	.	.	MAF_INRAE=1.667;MAF_USDA=4.918
NC_035090.1	51101697	.	C	G	.	.	MAF_USDA=6.557
NC_035090.1	51101707	.	C	T	.	.	MAF_USDA=6.557
NC_035090.1	51101728	.	C	T	.	.	MAF_USDA=1.639
NC_035090.1	51101732	.	T	A	.	.	MAF_USDA=1.639
NC_035090.1	51101767	.	C	A	.	.	MAF_USDA=1.639
NC_035090.1	51101769	.	G	A	.	.	MAF_USDA=8.197
NC_035090.1	51101847	.	C	T	.	.	MAF_INRAE=18.987;MAF_USDA=44.706
NC_035090.1	51101853	.	C	T	.	.	MAF_INRAE=18.987;MAF_USDA=31.25
NC_035090.1	51101869	.	G	A	.	.	MAF_USDA=3.279
NC_035090.1	51101925	.	T	A	.	.	MAF_USDA=1.639
NC_035090.1	51101945	.	G	A	.	.	MAF_INRAE=19.62;MAF_USDA=45.294
NC_035090.1	51102003	.	A	C	.	.	MAF_INRAE=19.62;MAF_USDA=44.706
NC_035090.1	51102071	.	T	C	.	.	MAF_INRAE=18.354;MAF_USDA=20.588
NC_035090.1	51102098	.	G	T	.	.	MAF_USDA=3.279
NC_035090.1	51102129	.	A	G	.	.	MAF_INRAE=38.608;MAF_USDA=10.0
NC_035090.1	51102130	.	G	A	.	.	MAF_INRAE=19.62;MAF_USDA=44.118
NC_035090.1	51102350	.	C	A	.	.	MAF_USDA=1.639
NC_035090.1	51102386	.	T	C	.	.	MAF_INRAE=6.962;MAF_USDA=13.529
NC_035090.1	51102591	.	A	T	.	.	MAF_INRAE=37.975;MAF_USDA=10.588
NC_035090.1	51102625	.	C	T	.	.	MAF_USDA=2.459
NC_035090.1	51102630	.	C	T	.	.	MAF_INRAE=36.709;MAF_USDA=12.353
NC_035090.1	51102829	.	T	C	.	.	MAF_USDA=2.459
NC_035090.1	51102921	.	A	T	.	.	MAF_INRAE=18.333;MAF_USDA=10.588
NC_035090.1	51102925	.	A	C	.	.	MAF_INRAE=37.342;MAF_USDA=12.353
NC_035090.1	51102937	.	G	A	.	.	MAF_USDA=14.583
NC_035090.1	51102970	.	C	A	.	.	MAF_USDA=2.459
NC_035090.1	51103019	.	A	G	.	.	MAF_USDA=4.098
NC_035090.1	51103080	.	C	T	.	.	MAF_USDA=4.098
NC_035090.1	51103089	.	G	T	.	.	MAF_INRAE=5.263;MAF_USDA=6.471
NC_035090.1	51103096	.	A	T	.	.	MAF_USDA=5.882
NC_035090.1	51103116	.	A	C	.	.	MAF_INRAE=37.342;MAF_USDA=12.353
NC_035090.1	51103132	.	C	A	.	.	MAF_INRAE=37.342;MAF_USDA=12.353
NC_035090.1	51103147	.	G	A	.	.	MAF_USDA=4.167
NC_035090.1	51103235	.	T	A	.	.	MAF_INRAE=5.263;MAF_USDA=4.118
NC_035090.1	51103238	.	C	A	.	.	MAF_USDA=2.459
NC_035090.1	51103245	.	A	T	.	.	MAF_INRAE=5.263
NC_035090.1	51103312	.	T	G	.	.	MAF_INRAE=37.342;MAF_USDA=10.588
NC_035090.1	51103327	.	A	C	.	.	MAF_INRAE=37.342;MAF_USDA=10.588
NC_035090.1	51103428	.	C	T	.	.	MAF_INRAE=28.481;MAF_USDA=44.706
NC_035090.1	51103437	.	C	T	.	.	MAF_USDA=3.279
NC_035090.1	51103506	.	G	A	.	.	MAF_INRAE=40.506;MAF_USDA=30.588
NC_035090.1	51103589	.	C	T	.	.	MAF_INRAE=43.038;MAF_USDA=20.588
NC_035090.1	51103616	.	C	G	.	.	MAF_USDA=2.459
NC_035090.1	51103625	.	A	T	.	.	MAF_USDA=1.639
NC_035090.1	51103636	.	G	A	.	.	MAF_INRAE=12.025;MAF_USDA=16.393
NC_035090.1	51103657	.	G	T	.	.	MAF_INRAE=18.333;MAF_USDA=27.083
NC_035090.1	51103683	.	T	C	.	.	MAF_INRAE=42.405;MAF_USDA=35.417
NC_035090.1	51103694	.	G	T	.	.	MAF_USDA=47.917
NC_035090.1	51103733	.	G	A	.	.	MAF_USDA=2.459
NC_035090.1	51103737	.	A	C	.	.	MAF_INRAE=36.842;MAF_USDA=35.417
NC_035090.1	51103744	.	A	G	.	.	MAF_INRAE=36.842
NC_035090.1	51103777	.	A	T	.	.	MAF_USDA=2.083
NC_035090.1	51103871	.	T	A	.	.	MAF_USDA=17.647
NC_035090.1	51103913	.	T	C	.	.	MAF_USDA=22.353
NC_035090.1	51103930	.	T	A	.	.	MAF_INRAE=16.456;MAF_USDA=9.524
NC_035090.1	51103970	.	T	C	.	.	MAF_USDA=4.098
NC_035090.1	51103977	.	A	C	.	.	MAF_USDA=2.459
NC_035090.1	51103982	.	G	A	.	.	MAF_INRAE=23.684;MAF_USDA=15.476
NC_035090.1	51103989	.	T	A	.	.	MAF_USDA=2.5
NC_035090.1	51104022	.	C	T	.	.	MAF_INRAE=36.076;MAF_USDA=23.529
NC_035090.1	51104131	.	A	C	.	.	MAF_INRAE=41.772;MAF_USDA=25.294
NC_035090.1	51104267	.	C	T	.	.	MAF_INRAE=3.333
NC_035090.1	51104322	.	G	C	.	.	MAF_INRAE=44.304;MAF_USDA=24.706
NC_035090.1	51104342	.	A	T	.	.	MAF_INRAE=44.304;MAF_USDA=24.706
NC_035090.1	51104485	.	C	A	.	.	MAF_INRAE=43.671;MAF_USDA=23.529
NC_035090.1	51104502	.	C	T	.	.	MAF_USDA=4.098
NC_035090.1	51104508	.	C	T	.	.	MAF_USDA=2.459
NC_035090.1	51104522	.	A	G	.	.	MAF_INRAE=43.671;MAF_USDA=23.529
NC_035090.1	51104523	.	A	G	.	.	MAF_INRAE=45.833;MAF_USDA=24.118
NC_035090.1	51104525	.	C	G	.	.	MAF_INRAE=45.833;MAF_USDA=24.118
NC_035090.1	51104551	.	G	A	.	.	MAF_INRAE=43.038;MAF_USDA=24.118
NC_035090.1	51104664	.	G	A	.	.	MAF_INRAE=44.937;MAF_USDA=24.118
NC_035090.1	51104683	.	G	A	.	.	MAF_USDA=10.417
NC_035090.1	51104744	.	C	T	.	.	MAF_USDA=1.667
NC_035090.1	51104810	.	G	T	.	.	MAF_INRAE=44.304;MAF_USDA=22.353
NC_035090.1	51104833	.	T	A	.	.	MAF_INRAE=44.304;MAF_USDA=22.353
NC_035090.1	51104920	.	G	T	.	.	MAF_USDA=3.529
NC_035090.1	51105117	.	G	T	.	.	MAF_INRAE=18.333
NC_035090.1	51105124	.	C	A	.	.	MAF_INRAE=18.333;MAF_USDA=10.0
NC_035090.1	51105151	.	C	T	.	.	MAF_INRAE=42.405;MAF_USDA=17.647
NC_035090.1	51105174	.	G	A	.	.	MAF_INRAE=42.405;MAF_USDA=21.176
NC_035090.1	51105194	.	G	A	.	.	MAF_USDA=8.197
NC_035090.1	51105203	.	T	C	.	.	MAF_INRAE=39.474;MAF_USDA=26.19
NC_035090.1	51105212	.	G	A	.	.	MAF_USDA=47.917
NC_035090.1	51105215	.	G	C	.	.	MAF_USDA=50.0
NC_035090.1	51105228	.	G	A	.	.	MAF_USDA=1.639
NC_035090.1	51105239	.	T	A	.	.	MAF_INRAE=23.684;MAF_USDA=14.754
NC_035090.1	51105241	.	A	C	.	.	MAF_USDA=15.294
NC_035090.1	51105243	.	A	T	.	.	MAF_USDA=22.917
NC_035090.1	51105252	.	T	C	.	.	MAF_USDA=24.118
NC_035090.1	51105339	.	T	A	.	.	MAF_INRAE=42.405;MAF_USDA=22.353
NC_035090.1	51105344	.	T	G	.	.	MAF_USDA=4.918
NC_035090.1	51105374	.	G	C	.	.	MAF_INRAE=9.494;MAF_USDA=6.557
NC_035090.1	51105407	.	T	C	.	.	MAF_INRAE=44.304;MAF_USDA=23.529
NC_035090.1	51105468	.	G	T	.	.	MAF_INRAE=44.937;MAF_USDA=22.941
NC_035090.1	51105481	.	G	T	.	.	MAF_USDA=3.279
NC_035090.1	51105484	.	G	T	.	.	MAF_USDA=1.639
NC_035090.1	51105520	.	T	G	.	.	MAF_INRAE=43.671;MAF_USDA=23.529
NC_035090.1	51105559	.	G	C	.	.	MAF_INRAE=44.304;MAF_USDA=25.294
NC_035090.1	51105561	.	A	T	.	.	MAF_INRAE=46.667;MAF_USDA=25.294
NC_035090.1	51105578	.	T	A	.	.	MAF_USDA=2.083
NC_035090.1	51105592	.	G	A	.	.	MAF_USDA=8.333
NC_035090.1	51105596	.	A	T	.	.	MAF_INRAE=36.842;MAF_USDA=24.706
NC_035090.1	51105603	.	C	T	.	.	MAF_USDA=1.639
NC_035090.1	51105688	.	A	C	.	.	MAF_USDA=2.941
NC_035090.1	51105707	.	A	G	.	.	MAF_INRAE=44.304;MAF_USDA=24.118
NC_035090.1	51105722	.	G	A	.	.	MAF_USDA=10.417
NC_035090.1	51105740	.	A	G	.	.	MAF_USDA=4.098
NC_035090.1	51105894	.	C	A	.	.	MAF_INRAE=3.333;MAF_USDA=3.279
NC_035090.1	51105977	.	G	C	.	.	MAF_INRAE=15.19;MAF_USDA=6.471
NC_035090.1	51105994	.	G	T	.	.	MAF_INRAE=5.833;MAF_USDA=27.083
NC_035090.1	51106019	.	T	C	.	.	MAF_INRAE=5.833;MAF_USDA=8.824
NC_035090.1	51106020	.	T	G	.	.	MAF_INRAE=36.842
NC_035090.1	51106046	.	G	T	.	.	MAF_USDA=2.459
NC_035090.1	51106077	.	G	A	.	.	MAF_INRAE=44.304;MAF_USDA=24.118
NC_035090.1	51106220	.	T	C	.	.	MAF_INRAE=5.263;MAF_USDA=5.294
NC_035090.1	51106303	.	G	T	.	.	MAF_USDA=10.417
NC_035090.1	51106383	.	G	A	.	.	MAF_INRAE=43.671;MAF_USDA=24.118
NC_035090.1	51106454	.	A	C	.	.	MAF_USDA=4.918
NC_035090.1	51106521	.	T	C	.	.	MAF_USDA=4.098
NC_035090.1	51106543	.	A	C	.	.	MAF_INRAE=36.842;MAF_USDA=32.353
NC_035090.1	51106566	.	C	A	.	.	MAF_USDA=31.25
NC_035090.1	51106573	.	A	T	.	.	MAF_USDA=31.25
NC_035090.1	51106579	.	T	G	.	.	MAF_INRAE=3.333;MAF_USDA=4.167
NC_035090.1	51106582	.	T	G	.	.	MAF_INRAE=2.5
NC_035090.1	51106598	.	G	A	.	.	MAF_INRAE=36.842
NC_035090.1	51106646	.	T	C	.	.	MAF_INRAE=36.842;MAF_USDA=31.765
NC_035090.1	51106674	.	C	T	.	.	MAF_INRAE=46.835;MAF_USDA=32.941
NC_035090.1	51106686	.	A	T	.	.	MAF_USDA=4.098
NC_035090.1	51106706	.	G	T	.	.	MAF_INRAE=46.203;MAF_USDA=31.176
NC_035090.1	51106756	.	G	C	.	.	MAF_INRAE=47.468;MAF_USDA=32.738
NC_035090.1	51106786	.	C	A	.	.	MAF_USDA=10.417
NC_035090.1	51106826	.	G	T	.	.	MAF_INRAE=3.333;MAF_USDA=3.333
NC_035090.1	51106838	.	G	T	.	.	MAF_USDA=6.667
NC_035090.1	51106886	.	C	T	.	.	MAF_INRAE=4.167
NC_035090.1	51106887	.	G	A	.	.	MAF_INRAE=5.263;MAF_USDA=5.952
NC_035090.1	51106900	.	T	A	.	.	MAF_USDA=2.083
NC_035090.1	51106907	.	T	A	.	.	MAF_INRAE=47.5;MAF_USDA=37.5
NC_035090.1	51106919	.	G	T	.	.	MAF_USDA=2.083
NC_035090.1	51106966	.	T	A	.	.	MAF_INRAE=47.5
NC_035090.1	51106967	.	T	A	.	.	MAF_INRAE=8.333
NC_035090.1	51106973	.	T	G	.	.	MAF_INRAE=47.5
NC_035090.1	51107020	.	A	T	.	.	MAF_USDA=4.167
NC_035090.1	51107026	.	C	T	.	.	MAF_INRAE=48.734;MAF_USDA=32.143
NC_035090.1	51107028	.	G	A	.	.	MAF_INRAE=5.833;MAF_USDA=18.75
NC_035090.1	51107040	.	C	T	.	.	MAF_INRAE=48.734;MAF_USDA=32.738
NC_035090.1	51107175	.	A	G	.	.	MAF_INRAE=47.468;MAF_USDA=32.738
NC_035090.1	51107280	.	T	A	.	.	MAF_USDA=2.459
NC_035090.1	51107345	.	G	A	.	.	MAF_USDA=13.559
NC_035090.1	51107347	.	T	C	.	.	MAF_USDA=39.157
NC_035090.1	51107362	.	A	G	.	.	MAF_USDA=27.108
NC_035090.1	51107455	.	A	C	.	.	MAF_USDA=31.325
NC_035090.1	51107506	.	C	A	.	.	MAF_USDA=3.39
NC_035090.1	51107507	.	A	C	.	.	MAF_USDA=25.904
NC_035090.1	51107523	.	T	C	.	.	MAF_USDA=1.667
NC_035090.1	51107583	.	T	C	.	.	MAF_USDA=27.381
NC_035090.1	51107591	.	C	A	.	.	MAF_USDA=27.108
NC_035090.1	51107607	.	A	T	.	.	MAF_USDA=4.167
NC_035090.1	51107668	.	A	G	.	.	MAF_USDA=5.0
NC_035090.1	51107673	.	T	G	.	.	MAF_USDA=5.0
NC_035090.1	51107675	.	G	A	.	.	MAF_USDA=15.833
NC_035090.1	51107682	.	C	T	.	.	MAF_USDA=5.0
NC_035090.1	51107733	.	G	C	.	.	MAF_USDA=27.976
NC_035090.1	51107785	.	G	A	.	.	MAF_USDA=1.667
NC_035090.1	51107789	.	T	A	.	.	MAF_USDA=1.667
NC_035090.1	51107817	.	A	C	.	.	MAF_USDA=27.976
NC_035090.1	51107836	.	T	C	.	.	MAF_USDA=27.381
NC_035090.1	51107839	.	C	T	.	.	MAF_USDA=1.667
NC_035090.1	51107865	.	T	G	.	.	MAF_USDA=28.235
NC_035090.1	51107896	.	A	G	.	.	MAF_INRAE=3.333
NC_035090.1	51107908	.	T	G	.	.	MAF_USDA=2.5
NC_035090.1	51107920	.	T	C	.	.	MAF_USDA=22.024
NC_035090.1	51107926	.	A	G	.	.	MAF_USDA=48.81
NC_035090.1	51107956	.	G	A	.	.	MAF_USDA=2.5
NC_035090.1	51107977	.	A	G	.	.	MAF_USDA=2.083
NC_035090.1	51107980	.	C	T	.	.	MAF_USDA=1.176
NC_035090.1	51108010	.	A	T	.	.	MAF_USDA=1.639
NC_035090.1	51108029	.	T	G	.	.	MAF_INRAE=6.962;MAF_USDA=2.459
NC_035090.1	51108071	.	A	T	.	.	MAF_INRAE=11.392;MAF_USDA=22.941
NC_035090.1	51108140	.	G	T	.	.	MAF_INRAE=11.667;MAF_USDA=2.459
NC_035090.1	51108152	.	G	T	.	.	MAF_INRAE=4.167;MAF_USDA=13.529
NC_035090.1	51108198	.	G	A	.	.	MAF_INRAE=15.19;MAF_USDA=7.059
NC_035090.1	51108253	.	G	A	.	.	MAF_USDA=4.918
NC_035090.1	51108448	.	C	A	.	.	MAF_USDA=1.639
NC_035090.1	51108531	.	T	C	.	.	MAF_USDA=2.083
NC_035090.1	51108532	.	A	T	.	.	MAF_INRAE=6.962;MAF_USDA=31.176
NC_035090.1	51108550	.	G	T	.	.	MAF_INRAE=15.19;MAF_USDA=19.412
NC_035090.1	51108564	.	G	A	.	.	MAF_USDA=1.639
NC_035090.1	51108630	.	G	A	.	.	MAF_USDA=1.639
NC_035090.1	51108738	.	A	C	.	.	MAF_USDA=4.167
NC_035090.1	51108957	.	T	A	.	.	MAF_INRAE=43.038;MAF_USDA=34.706
NC_035090.1	51108968	.	G	A	.	.	MAF_INRAE=33.544;MAF_USDA=32.353
NC_035090.1	51108975	.	T	G	.	.	MAF_USDA=2.459
NC_035090.1	51109039	.	G	T	.	.	MAF_USDA=1.639
NC_035090.1	51109162	.	G	A	.	.	MAF_USDA=7.377
NC_035090.1	51109178	.	G	T	.	.	MAF_USDA=5.738
NC_035090.1	51109323	.	C	A	.	.	MAF_USDA=3.279
NC_035090.1	51109405	.	T	A	.	.	MAF_INRAE=11.392;MAF_USDA=10.0
NC_035090.1	51109406	.	C	T	.	.	MAF_INRAE=8.333;MAF_USDA=10.0
NC_035090.1	51109420	.	G	C	.	.	MAF_USDA=3.279
NC_035090.1	51109430	.	C	T	.	.	MAF_USDA=7.059
NC_035090.1	51109447	.	T	A	.	.	MAF_USDA=3.279
NC_035090.1	51109552	.	T	A	.	.	MAF_INRAE=10.759;MAF_USDA=10.588
NC_035090.1	51109626	.	T	C	.	.	MAF_USDA=3.279
NC_035090.1	51109713	.	A	G	.	.	MAF_INRAE=30.38;MAF_USDA=44.706
NC_035090.1	51109768	.	A	G	.	.	MAF_INRAE=3.797;MAF_USDA=4.706
NC_035090.1	51109782	.	T	C	.	.	MAF_INRAE=10.0;MAF_USDA=14.706
NC_035090.1	51109857	.	G	A	.	.	MAF_INRAE=12.5;MAF_USDA=2.459
NC_035090.1	51109891	.	C	T	.	.	MAF_USDA=1.639
NC_035090.1	51109981	.	C	A	.	.	MAF_INRAE=5.833;MAF_USDA=8.824
NC_035090.1	51110080	.	C	A	.	.	MAF_USDA=10.417
NC_035090.1	51110083	.	G	A	.	.	MAF_INRAE=26.582;MAF_USDA=21.176
NC_035090.1	51110153	.	G	A	.	.	MAF_INRAE=3.333
NC_035090.1	51110167	.	T	C	.	.	MAF_USDA=1.639
NC_035090.1	51110248	.	T	A	.	.	MAF_USDA=8.824
NC_035090.1	51110265	.	G	A	.	.	MAF_USDA=2.459
NC_035090.1	51110311	.	G	A	.	.	MAF_INRAE=6.962
NC_035090.1	51110351	.	G	T	.	.	MAF_USDA=4.098
NC_035090.1	51110645	.	C	T	.	.	MAF_INRAE=34.81
NC_035090.1	51110647	.	A	G	.	.	MAF_USDA=3.279
NC_035090.1	51110903	.	C	T	.	.	MAF_INRAE=22.785;MAF_USDA=21.176
NC_035090.1	51111056	.	A	T	.	.	MAF_INRAE=31.646;MAF_USDA=47.647
NC_035090.1	51111077	.	A	T	.	.	MAF_INRAE=3.333;MAF_USDA=8.824
NC_035090.1	51111218	.	T	G	.	.	MAF_USDA=3.279
NC_035090.1	51111253	.	T	C	.	.	MAF_USDA=3.279
NC_035090.1	51111263	.	G	A	.	.	MAF_USDA=2.941
NC_035090.1	51111288	.	A	G	.	.	MAF_INRAE=48.101;MAF_USDA=36.471
NC_035090.1	51111443	.	G	T	.	.	MAF_USDA=8.333
NC_035090.1	51111461	.	G	T	.	.	MAF_USDA=1.639
NC_035090.1	51111524	.	G	A	.	.	MAF_USDA=1.639
NC_035090.1	51111621	.	T	C	.	.	MAF_USDA=1.639
NC_035090.1	51111630	.	C	T	.	.	MAF_INRAE=4.43;MAF_USDA=6.471
NC_035090.1	51111649	.	T	A	.	.	MAF_INRAE=22.152;MAF_USDA=17.647
NC_035090.1	51111650	.	A	T	.	.	MAF_INRAE=5.833;MAF_USDA=8.824
NC_035090.1	51111678	.	G	A	.	.	MAF_USDA=8.929
NC_035090.1	51111823	.	C	G	.	.	MAF_USDA=1.639
NC_035090.1	51111848	.	G	T	.	.	MAF_INRAE=23.418;MAF_USDA=12.353
NC_035090.1	51111860	.	T	C	.	.	MAF_INRAE=6.962;MAF_USDA=10.588
NC_035090.1	51111869	.	G	T	.	.	MAF_INRAE=5.833;MAF_USDA=18.235
NC_035090.1	51111882	.	C	T	.	.	MAF_USDA=3.279
NC_035090.1	51111919	.	T	A	.	.	MAF_USDA=4.118
NC_035090.1	51111920	.	T	A	.	.	MAF_INRAE=5.833;MAF_USDA=38.235
NC_035090.1	51111921	.	A	T	.	.	MAF_INRAE=5.0;MAF_USDA=17.059
NC_035090.1	51112000	.	T	C	.	.	MAF_USDA=20.482
NC_035090.1	51112090	.	T	A	.	.	MAF_USDA=31.25
NC_035090.1	51112091	.	T	A	.	.	MAF_USDA=4.167
NC_035090.1	51112307	.	G	A	.	.	MAF_INRAE=31.013;MAF_USDA=33.735
NC_035090.1	51112334	.	G	A	.	.	MAF_USDA=34.337
NC_035090.1	51112335	.	G	A	.	.	MAF_USDA=34.337
NC_035090.1	51112337	.	A	T	.	.	MAF_USDA=34.337
NC_035090.1	51112405	.	G	T	.	.	MAF_INRAE=29.747;MAF_USDA=36.747
NC_035090.1	51112413	.	A	T	.	.	MAF_INRAE=29.747;MAF_USDA=37.195
NC_035090.1	51112549	.	G	A	.	.	MAF_INRAE=23.418;MAF_USDA=16.393
NC_035090.1	51112556	.	C	T	.	.	MAF_USDA=10.417
NC_035090.1	51112558	.	T	C	.	.	MAF_INRAE=35.443;MAF_USDA=21.311
NC_035090.1	51112614	.	C	T	.	.	MAF_INRAE=5.833;MAF_USDA=18.75
NC_035090.1	51112721	.	G	A	.	.	MAF_USDA=1.639
NC_035090.1	51112722	.	A	T	.	.	MAF_USDA=1.639
NC_035090.1	51112729	.	C	T	.	.	MAF_USDA=1.639
NC_035090.1	51112892	.	A	T	.	.	MAF_INRAE=5.833;MAF_USDA=10.588
NC_035090.1	51112894	.	A	G	.	.	MAF_INRAE=29.114;MAF_USDA=34.118
NC_035090.1	51112934	.	G	C	.	.	MAF_USDA=1.639
NC_035090.1	51112957	.	T	A	.	.	MAF_USDA=1.639
NC_035090.1	51113047	.	C	T	.	.	MAF_INRAE=4.167;MAF_USDA=3.279
NC_035090.1	51113049	.	A	G	.	.	MAF_INRAE=3.333;MAF_USDA=3.279
NC_035090.1	51113102	.	C	T	.	.	MAF_USDA=7.647
NC_035090.1	51113103	.	G	A	.	.	MAF_INRAE=44.937;MAF_USDA=31.176
NC_035090.1	51113109	.	G	A	.	.	MAF_USDA=3.529
NC_035090.1	51113113	.	A	T	.	.	MAF_USDA=10.417
NC_035090.1	51113119	.	G	T	.	.	MAF_INRAE=5.0;MAF_USDA=9.412
NC_035090.1	51113122	.	G	A	.	.	MAF_INRAE=23.418;MAF_USDA=27.647
NC_035090.1	51113145	.	T	C	.	.	MAF_USDA=2.459
NC_035090.1	51113147	.	G	A	.	.	MAF_INRAE=3.333
NC_035090.1	51113163	.	T	A	.	.	MAF_USDA=4.098
NC_035090.1	51113197	.	A	T	.	.	MAF_INRAE=23.418;MAF_USDA=17.213
NC_035090.1	51113235	.	A	T	.	.	MAF_INRAE=15.0;MAF_USDA=14.583
NC_035090.1	51113247	.	A	G	.	.	MAF_INRAE=24.051;MAF_USDA=21.765
NC_035090.1	51113321	.	C	T	.	.	MAF_USDA=2.459
NC_035090.1	51113373	.	T	A	.	.	MAF_USDA=2.083
NC_035090.1	51113392	.	A	T	.	.	MAF_USDA=2.459
NC_035090.1	51113397	.	C	A	.	.	MAF_USDA=2.083
NC_035090.1	51113432	.	G	C	.	.	MAF_USDA=1.639
NC_035090.1	51113469	.	T	G	.	.	MAF_INRAE=15.19;MAF_USDA=7.059
NC_035090.1	51113498	.	A	G	.	.	MAF_USDA=1.639
NC_035090.1	51113504	.	G	A	.	.	MAF_USDA=3.279
NC_035090.1	51113557	.	G	C	.	.	MAF_INRAE=3.333
NC_035090.1	51113623	.	A	G	.	.	MAF_INRAE=29.747;MAF_USDA=36.471
NC_035090.1	51113637	.	C	A	.	.	MAF_INRAE=5.263;MAF_USDA=4.706
NC_035090.1	51113694	.	G	C	.	.	MAF_USDA=2.459
NC_035090.1	51113832	.	G	A	.	.	MAF_INRAE=6.329
NC_035090.1	51113833	.	C	A	.	.	MAF_INRAE=1.667
NC_035090.1	51113907	.	A	G	.	.	MAF_INRAE=28.481;MAF_USDA=37.5
NC_035090.1	51113974	.	C	T	.	.	MAF_INRAE=23.418;MAF_USDA=19.643
NC_035090.1	51113975	.	C	T	.	.	MAF_INRAE=20.833;MAF_USDA=20.238
NC_035090.1	51113976	.	A	T	.	.	MAF_INRAE=5.263;MAF_USDA=5.357
NC_035090.1	51114001	.	G	A	.	.	MAF_USDA=8.333
NC_035090.1	51114019	.	C	G	.	.	MAF_INRAE=29.114;MAF_USDA=20.238
NC_035090.1	51114057	.	G	A	.	.	MAF_USDA=10.417
NC_035090.1	51114093	.	G	A	.	.	MAF_USDA=1.176
NC_035090.1	51114122	.	G	A	.	.	MAF_INRAE=29.747;MAF_USDA=37.059
NC_035090.1	51114131	.	A	T	.	.	MAF_USDA=1.639
NC_035090.1	51114179	.	G	A	.	.	MAF_INRAE=23.418;MAF_USDA=20.0
NC_035090.1	51114187	.	G	A	.	.	MAF_INRAE=4.167;MAF_USDA=3.279
NC_035090.1	51114202	.	T	C	.	.	MAF_INRAE=34.81;MAF_USDA=15.574
NC_035090.1	51114279	.	T	C	.	.	MAF_USDA=4.918
NC_035090.1	51114302	.	C	T	.	.	MAF_USDA=5.738
NC_035090.1	51114310	.	T	C	.	.	MAF_USDA=5.738
NC_035090.1	51114334	.	G	T	.	.	MAF_USDA=6.557
NC_035090.1	51114460	.	C	T	.	.	MAF_USDA=3.279
NC_035090.1	51114506	.	G	T	.	.	MAF_INRAE=4.167
NC_035090.1	51114515	.	G	C	.	.	MAF_USDA=8.824
NC_035090.1	51114527	.	C	T	.	.	MAF_INRAE=6.962
NC_035090.1	51114643	.	C	A	.	.	MAF_USDA=7.377
NC_035090.1	51114646	.	T	G	.	.	MAF_USDA=1.639
NC_035090.1	51114682	.	T	G	.	.	MAF_INRAE=4.167;MAF_USDA=4.098
NC_035090.1	51114704	.	C	A	.	.	MAF_INRAE=29.114;MAF_USDA=37.059
NC_035090.1	51114738	.	A	C	.	.	MAF_USDA=1.639
NC_035090.1	51114747	.	A	G	.	.	MAF_INRAE=22.785;MAF_USDA=19.412
NC_035090.1	51114869	.	C	T	.	.	MAF_USDA=10.417
NC_035090.1	51114929	.	A	G	.	.	MAF_INRAE=20.833;MAF_USDA=33.529
NC_035090.1	51114949	.	C	G	.	.	MAF_INRAE=2.5
NC_035090.1	51115008	.	A	C	.	.	MAF_USDA=1.639
NC_035090.1	51115107	.	A	G	.	.	MAF_INRAE=5.263;MAF_USDA=4.706
NC_035090.1	51115176	.	T	C	.	.	MAF_USDA=3.279
NC_035090.1	51115322	.	G	A	.	.	MAF_INRAE=27.215;MAF_USDA=35.294
NC_035090.1	51115386	.	C	T	.	.	MAF_USDA=3.529
NC_035090.1	51115512	.	A	C	.	.	MAF_USDA=12.295
NC_035090.1	51115515	.	T	C	.	.	MAF_INRAE=9.494;MAF_USDA=13.529
NC_035090.1	51115616	.	G	A	.	.	MAF_USDA=1.639
NC_035090.1	51115621	.	C	A	.	.	MAF_USDA=4.918
NC_035090.1	51115626	.	G	A	.	.	MAF_USDA=2.459
NC_035090.1	51115638	.	T	G	.	.	MAF_USDA=2.459
NC_035090.1	51115650	.	A	G	.	.	MAF_USDA=2.459
NC_035090.1	51115652	.	C	T	.	.	MAF_USDA=3.279
NC_035090.1	51115660	.	A	G	.	.	MAF_INRAE=28.481;MAF_USDA=36.471
NC_035090.1	51115661	.	G	C	.	.	MAF_USDA=2.459
NC_035090.1	51115676	.	T	G	.	.	MAF_INRAE=6.962;MAF_USDA=12.941
NC_035090.1	51115759	.	C	T	.	.	MAF_USDA=12.5
NC_035090.1	51115816	.	G	T	.	.	MAF_INRAE=31.579;MAF_USDA=32.787
NC_035090.1	51115887	.	G	A	.	.	MAF_USDA=3.279
NC_035090.1	51115963	.	A	C	.	.	MAF_USDA=2.459
NC_035090.1	51115969	.	T	C	.	.	MAF_USDA=1.639
NC_035090.1	51115973	.	A	C	.	.	MAF_USDA=4.098
NC_035090.1	51116053	.	T	C	.	.	MAF_INRAE=46.203;MAF_USDA=44.118
NC_035090.1	51116059	.	G	A	.	.	MAF_INRAE=4.43;MAF_USDA=6.471
NC_035090.1	51116073	.	G	A	.	.	MAF_USDA=1.639
NC_035090.1	51116156	.	G	A	.	.	MAF_USDA=8.824
NC_035090.1	51116256	.	A	C	.	.	MAF_USDA=27.083
NC_035090.1	51116291	.	G	A	.	.	MAF_USDA=29.167
NC_035090.1	51116834	.	C	A	.	.	MAF_USDA=12.5
NC_035090.1	51116972	.	C	T	.	.	MAF_INRAE=16.667;MAF_USDA=9.412
NC_035090.1	51116990	.	C	T	.	.	MAF_INRAE=3.797;MAF_USDA=2.083
NC_035090.1	51117095	.	G	A	.	.	MAF_USDA=6.471
NC_035090.1	51117116	.	G	A	.	.	MAF_INRAE=3.797;MAF_USDA=6.471
NC_035090.1	51117184	.	G	A	.	.	MAF_USDA=2.083
NC_035090.1	51117227	.	C	A	.	.	MAF_INRAE=24.051;MAF_USDA=14.706
NC_035090.1	51117228	.	T	A	.	.	MAF_USDA=2.459
NC_035090.1	51117261	.	A	G	.	.	MAF_INRAE=35.443
NC_035090.1	51117268	.	G	A	.	.	MAF_USDA=4.098
NC_035090.1	51117326	.	T	G	.	.	MAF_INRAE=24.051
NC_035090.1	51117391	.	C	T	.	.	MAF_INRAE=6.962;MAF_USDA=19.412
NC_035090.1	51117595	.	G	T	.	.	MAF_INRAE=15.19;MAF_USDA=10.588
NC_035090.1	51117672	.	C	T	.	.	MAF_INRAE=6.962;MAF_USDA=19.412
NC_035090.1	51117682	.	T	C	.	.	MAF_INRAE=26.582;MAF_USDA=18.824
NC_035090.1	51117693	.	G	T	.	.	MAF_USDA=1.639
NC_035090.1	51117695	.	C	T	.	.	MAF_USDA=1.639
NC_035090.1	51117714	.	C	T	.	.	MAF_USDA=7.377
NC_035090.1	51117719	.	C	A	.	.	MAF_INRAE=3.333;MAF_USDA=2.353
NC_035090.1	51117729	.	T	C	.	.	MAF_USDA=13.115
NC_035090.1	51117756	.	G	T	.	.	MAF_INRAE=12.5;MAF_USDA=2.459
NC_035090.1	51117817	.	G	A	.	.	MAF_INRAE=14.557;MAF_USDA=11.176
NC_035090.1	51117877	.	G	T	.	.	MAF_INRAE=6.962;MAF_USDA=20.0
NC_035090.1	51117936	.	T	G	.	.	MAF_INRAE=5.833;MAF_USDA=27.083
NC_035090.1	51117992	.	T	C	.	.	MAF_USDA=8.333
NC_035090.1	51118017	.	C	T	.	.	MAF_INRAE=2.5
NC_035090.1	51118112	.	C	A	.	.	MAF_USDA=1.639
NC_035090.1	51118131	.	A	C	.	.	MAF_INRAE=3.333
NC_035090.1	51118367	.	C	T	.	.	MAF_INRAE=35.443;MAF_USDA=3.529
NC_035090.1	51118401	.	A	T	.	.	MAF_INRAE=35.443;MAF_USDA=14.706
NC_035090.1	51118435	.	T	A	.	.	MAF_INRAE=2.5;MAF_USDA=4.167
NC_035090.1	51118440	.	T	A	.	.	MAF_INRAE=6.962;MAF_USDA=2.5
NC_035090.1	51118517	.	C	A	.	.	MAF_INRAE=6.962;MAF_USDA=1.639
NC_035090.1	51118561	.	G	A	.	.	MAF_INRAE=35.443;MAF_USDA=14.706
NC_035090.1	51118665	.	C	A	.	.	MAF_USDA=8.333
NC_035090.1	51118924	.	C	T	.	.	MAF_USDA=2.083
NC_035090.1	51119044	.	T	G	.	.	MAF_USDA=3.529
NC_035090.1	51119072	.	A	G	.	.	MAF_USDA=1.639
NC_035090.1	51119226	.	G	T	.	.	MAF_USDA=1.639
NC_035090.1	51119408	.	T	A	.	.	MAF_USDA=1.639
NC_035090.1	51119413	.	G	A	.	.	MAF_USDA=1.639
NC_035090.1	51119414	.	G	A	.	.	MAF_USDA=1.639
NC_035090.1	51119446	.	G	C	.	.	MAF_INRAE=6.962;MAF_USDA=10.0
NC_035090.1	51119532	.	C	T	.	.	MAF_USDA=8.333
NC_035090.1	51119557	.	A	T	.	.	MAF_INRAE=6.962;MAF_USDA=16.471
NC_035090.1	51119630	.	A	C	.	.	MAF_INRAE=39.241;MAF_USDA=20.588
NC_035090.1	51119637	.	C	T	.	.	MAF_USDA=4.098
NC_035090.1	51119704	.	C	A	.	.	MAF_INRAE=6.962;MAF_USDA=15.294
NC_035090.1	51119713	.	G	A	.	.	MAF_USDA=1.639
NC_035090.1	51119726	.	T	C	.	.	MAF_INRAE=6.962;MAF_USDA=15.294
NC_035090.1	51119746	.	C	T	.	.	MAF_USDA=1.639
NC_035090.1	51119754	.	A	G	.	.	MAF_INRAE=6.962;MAF_USDA=16.471
NC_035090.1	51119917	.	T	A	.	.	MAF_INRAE=48.734;MAF_USDA=44.118
NC_035090.1	51120091	.	A	G	.	.	MAF_INRAE=35.443
NC_035090.1	51120097	.	T	G	.	.	MAF_INRAE=13.924;MAF_USDA=9.412
NC_035090.1	51120135	.	A	C	.	.	MAF_INRAE=6.667;MAF_USDA=9.412
NC_035090.1	51120146	.	C	A	.	.	MAF_USDA=5.738
NC_035090.1	51120183	.	G	A	.	.	MAF_USDA=1.765
NC_035090.1	51120281	.	G	A	.	.	MAF_USDA=11.475
NC_035090.1	51120288	.	A	G	.	.	MAF_INRAE=6.962;MAF_USDA=16.471
NC_035090.1	51120305	.	G	C	.	.	MAF_INRAE=6.962;MAF_USDA=16.471
NC_035090.1	51120307	.	G	A	.	.	MAF_INRAE=12.5;MAF_USDA=4.098
NC_035090.1	51120355	.	T	G	.	.	MAF_INRAE=6.962;MAF_USDA=15.882
NC_035090.1	51120600	.	G	T	.	.	MAF_INRAE=3.333
NC_035090.1	51120689	.	G	A	.	.	MAF_USDA=1.639
NC_035090.1	51120725	.	G	C	.	.	MAF_INRAE=1.667;MAF_USDA=17.213
NC_035090.1	51120780	.	G	A	.	.	MAF_USDA=3.279
NC_035090.1	51120791	.	G	T	.	.	MAF_USDA=1.639
NC_035090.1	51120792	.	A	T	.	.	MAF_USDA=1.639
NC_035090.1	51120799	.	T	G	.	.	MAF_USDA=2.5
NC_035090.1	51120852	.	G	T	.	.	MAF_USDA=2.459
NC_035090.1	51120864	.	A	T	.	.	MAF_INRAE=2.5
NC_035090.1	51120888	.	C	A	.	.	MAF_USDA=1.639
NC_035090.1	51120916	.	A	T	.	.	MAF_INRAE=3.333
NC_035090.1	51121046	.	C	A	.	.	MAF_USDA=2.459
NC_035090.1	51121176	.	C	T	.	.	MAF_USDA=8.333
NC_035090.1	51121177	.	C	G	.	.	MAF_USDA=8.333
NC_035090.1	51121184	.	G	T	.	.	MAF_INRAE=4.43;MAF_USDA=7.059
NC_035090.1	51121277	.	G	T	.	.	MAF_INRAE=6.962
NC_035090.1	51121302	.	G	A	.	.	MAF_USDA=4.098
NC_035090.1	51121304	.	C	A	.	.	MAF_USDA=4.918
NC_035090.1	51121345	.	C	T	.	.	MAF_USDA=3.279
NC_035090.1	51121377	.	T	C	.	.	MAF_USDA=4.098
NC_035090.1	51121412	.	C	A	.	.	MAF_USDA=4.098
NC_035090.1	51121509	.	A	G	.	.	MAF_USDA=1.639
NC_035090.1	51121613	.	G	T	.	.	MAF_USDA=4.098
NC_035090.1	51121615	.	G	T	.	.	MAF_INRAE=3.333
NC_035090.1	51121659	.	A	C	.	.	MAF_INRAE=48.734;MAF_USDA=49.412
NC_035090.1	51121702	.	A	T	.	.	MAF_INRAE=6.962;MAF_USDA=13.934
NC_035090.1	51121798	.	T	C	.	.	MAF_USDA=2.459
NC_035090.1	51121861	.	T	A	.	.	MAF_INRAE=6.962;MAF_USDA=18.235
NC_035090.1	51121964	.	G	A	.	.	MAF_INRAE=5.263;MAF_USDA=4.706
NC_035090.1	51122099	.	C	T	.	.	MAF_INRAE=39.873;MAF_USDA=24.118
NC_035090.1	51122104	.	T	A	.	.	MAF_USDA=3.279
NC_035090.1	51122119	.	G	T	.	.	MAF_INRAE=4.43;MAF_USDA=7.059
NC_035090.1	51122122	.	A	C	.	.	MAF_INRAE=6.962;MAF_USDA=18.852
NC_035090.1	51122129	.	C	A	.	.	MAF_INRAE=3.333
NC_035090.1	51122280	.	T	G	.	.	MAF_USDA=1.639
NC_035090.1	51122291	.	A	T	.	.	MAF_INRAE=39.873;MAF_USDA=41.667
NC_035090.1	51122303	.	C	T	.	.	MAF_INRAE=6.962;MAF_USDA=16.393
NC_035090.1	51122359	.	G	T	.	.	MAF_INRAE=3.333
NC_035090.1	51122373	.	C	T	.	.	MAF_USDA=31.25
NC_035090.1	51122463	.	C	T	.	.	MAF_USDA=1.639
NC_035090.1	51122475	.	T	C	.	.	MAF_INRAE=6.962;MAF_USDA=14.754
NC_035090.1	51122564	.	A	C	.	.	MAF_USDA=2.083
NC_035090.1	51122566	.	T	A	.	.	MAF_USDA=1.639
NC_035090.1	51122598	.	A	G	.	.	MAF_USDA=4.918
NC_035090.1	51122605	.	T	G	.	.	MAF_INRAE=6.962;MAF_USDA=15.574
NC_035090.1	51122719	.	C	A	.	.	MAF_USDA=1.639
NC_035090.1	51122755	.	T	G	.	.	MAF_INRAE=5.833;MAF_USDA=6.25
NC_035090.1	51122808	.	T	C	.	.	MAF_INRAE=15.19
NC_035090.1	51122809	.	T	A	.	.	MAF_INRAE=16.667;MAF_USDA=33.333
NC_035090.1	51122826	.	C	T	.	.	MAF_INRAE=24.051;MAF_USDA=24.706
NC_035090.1	51122841	.	T	C	.	.	MAF_INRAE=6.962;MAF_USDA=31.25
NC_035090.1	51122862	.	C	A	.	.	MAF_USDA=1.639
NC_035090.1	51122921	.	G	T	.	.	MAF_INRAE=35.443
NC_035090.1	51122946	.	C	A	.	.	MAF_INRAE=5.263;MAF_USDA=5.294
NC_035090.1	51122951	.	T	G	.	.	MAF_INRAE=6.962;MAF_USDA=10.588
NC_035090.1	51122981	.	A	G	.	.	MAF_INRAE=15.19;MAF_USDA=7.059
NC_035090.1	51123045	.	T	G	.	.	MAF_INRAE=6.962;MAF_USDA=4.098
NC_035090.1	51123066	.	T	C	.	.	MAF_INRAE=25.949;MAF_USDA=16.471
NC_035090.1	51123146	.	C	A	.	.	MAF_USDA=3.279
NC_035090.1	51123153	.	G	C	.	.	MAF_INRAE=23.418;MAF_USDA=16.471
NC_035090.1	51123180	.	A	G	.	.	MAF_USDA=5.738
NC_035090.1	51123188	.	G	C	.	.	MAF_USDA=1.176
NC_035090.1	51123258	.	G	A	.	.	MAF_USDA=4.098
NC_035090.1	51123285	.	C	G	.	.	MAF_INRAE=6.962;MAF_USDA=18.824
NC_035090.1	51123318	.	T	G	.	.	MAF_INRAE=6.962;MAF_USDA=18.235
NC_035090.1	51123345	.	C	G	.	.	MAF_INRAE=3.333
NC_035090.1	51123393	.	A	G	.	.	MAF_USDA=7.059
NC_035090.1	51123409	.	G	A	.	.	MAF_INRAE=15.19;MAF_USDA=7.647
NC_035090.1	51123442	.	G	A	.	.	MAF_INRAE=5.833;MAF_USDA=7.059
NC_035090.1	51123531	.	A	T	.	.	MAF_USDA=2.459
NC_035090.1	51123569	.	A	T	.	.	MAF_INRAE=6.962;MAF_USDA=18.235
NC_035090.1	51123619	.	A	T	.	.	MAF_USDA=12.5
NC_035090.1	51123653	.	G	A	.	.	MAF_INRAE=6.962;MAF_USDA=18.235
NC_035090.1	51123710	.	T	C	.	.	MAF_INRAE=5.833;MAF_USDA=2.941
NC_035090.1	51123731	.	A	C	.	.	MAF_INRAE=6.962;MAF_USDA=20.0
NC_035090.1	51123743	.	T	A	.	.	MAF_USDA=2.459
NC_035090.1	51123811	.	C	A	.	.	MAF_USDA=2.459
NC_035090.1	51123824	.	T	A	.	.	MAF_INRAE=27.848;MAF_USDA=18.235
NC_035090.1	51123844	.	T	A	.	.	MAF_USDA=7.059
NC_035090.1	51123907	.	A	C	.	.	MAF_USDA=4.918
NC_035090.1	51123991	.	G	A	.	.	MAF_INRAE=5.833;MAF_USDA=2.941
NC_035090.1	51124043	.	A	G	.	.	MAF_USDA=12.941
NC_035090.1	51124110	.	C	A	.	.	MAF_INRAE=3.333
NC_035090.1	51124144	.	C	G	.	.	MAF_USDA=1.639
NC_035090.1	51124155	.	A	G	.	.	MAF_INRAE=6.962;MAF_USDA=16.667
NC_035090.1	51124171	.	A	C	.	.	MAF_INRAE=6.962;MAF_USDA=10.588
NC_035090.1	51124237	.	C	G	.	.	MAF_USDA=4.098
NC_035090.1	51124347	.	A	T	.	.	MAF_USDA=1.667
NC_035090.1	51124352	.	T	A	.	.	MAF_USDA=3.333
NC_035090.1	51124353	.	A	T	.	.	MAF_USDA=11.905
NC_035090.1	51124393	.	T	G	.	.	MAF_INRAE=3.333
NC_035090.1	51124399	.	A	T	.	.	MAF_INRAE=33.544
NC_035090.1	51124574	.	A	T	.	.	MAF_INRAE=34.81
NC_035090.1	51124648	.	C	T	.	.	MAF_INRAE=14.167;MAF_USDA=7.647
NC_035090.1	51124755	.	G	A	.	.	MAF_INRAE=5.696;MAF_USDA=8.235
NC_035090.1	51124775	.	C	G	.	.	MAF_INRAE=6.962;MAF_USDA=1.639
NC_035090.1	51124833	.	C	T	.	.	MAF_USDA=1.639
NC_035090.1	51124890	.	A	G	.	.	MAF_USDA=2.459
NC_035090.1	51124917	.	G	C	.	.	MAF_USDA=4.918
NC_035090.1	51125035	.	T	C	.	.	MAF_USDA=1.639
NC_035090.1	51125046	.	A	C	.	.	MAF_INRAE=2.5;MAF_USDA=31.25
NC_035090.1	51125053	.	T	A	.	.	MAF_INRAE=6.329;MAF_USDA=17.857
NC_035090.1	51125072	.	A	G	.	.	MAF_INRAE=6.329;MAF_USDA=17.262
NC_035090.1	51125077	.	G	A	.	.	MAF_USDA=1.667
NC_035090.1	51125080	.	T	A	.	.	MAF_USDA=4.167
NC_035090.1	51125142	.	G	T	.	.	MAF_INRAE=6.962;MAF_USDA=15.294
NC_035090.1	51125163	.	G	C	.	.	MAF_USDA=2.459
NC_035090.1	51125167	.	T	A	.	.	MAF_USDA=1.639
NC_035090.1	51125169	.	C	T	.	.	MAF_USDA=7.377
NC_035090.1	51125422	.	G	A	.	.	MAF_USDA=7.647
NC_035090.1	51125433	.	C	A	.	.	MAF_USDA=4.098
NC_035090.1	51125446	.	C	A	.	.	MAF_USDA=3.279
NC_035090.1	51125477	.	G	A	.	.	MAF_INRAE=6.962;MAF_USDA=17.647
NC_035090.1	51125533	.	T	A	.	.	MAF_INRAE=6.329;MAF_USDA=8.824
NC_035090.1	51125591	.	G	A	.	.	MAF_INRAE=6.962;MAF_USDA=18.824
NC_035090.1	51125739	.	G	A	.	.	MAF_INRAE=6.962;MAF_USDA=18.235
NC_035090.1	51125746	.	A	C	.	.	MAF_USDA=10.417
NC_035090.1	51125758	.	G	A	.	.	MAF_USDA=2.459
NC_035090.1	51125763	.	G	A	.	.	MAF_INRAE=35.443
NC_035090.1	51125765	.	G	T	.	.	MAF_INRAE=12.5;MAF_USDA=2.459
NC_035090.1	51125778	.	A	G	.	.	MAF_USDA=1.639
NC_035090.1	51125902	.	G	C	.	.	MAF_USDA=1.639
NC_035090.1	51125942	.	G	T	.	.	MAF_INRAE=6.962;MAF_USDA=1.639
NC_035090.1	51125958	.	G	A	.	.	MAF_USDA=1.639
NC_035090.1	51125967	.	G	C	.	.	MAF_INRAE=12.5;MAF_USDA=4.098
NC_035090.1	51126031	.	A	G	.	.	MAF_INRAE=6.962;MAF_USDA=18.824
NC_035090.1	51126083	.	A	G	.	.	MAF_USDA=31.25
NC_035090.1	51126085	.	T	A	.	.	MAF_USDA=31.25
NC_035090.1	51126087	.	G	T	.	.	MAF_USDA=31.25
NC_035090.1	51126124	.	C	T	.	.	MAF_USDA=1.639
NC_035090.1	51126154	.	G	A	.	.	MAF_INRAE=6.962;MAF_USDA=15.882
NC_035090.1	51126184	.	G	A	.	.	MAF_INRAE=6.962;MAF_USDA=20.588
NC_035090.1	51126237	.	A	G	.	.	MAF_USDA=3.333
NC_035090.1	51126305	.	A	T	.	.	MAF_INRAE=35.443;MAF_USDA=28.824
NC_035090.1	51126380	.	G	A	.	.	MAF_INRAE=6.962;MAF_USDA=18.235
NC_035090.1	51126469	.	T	G	.	.	MAF_INRAE=6.962;MAF_USDA=17.059
NC_035090.1	51126493	.	T	A	.	.	MAF_INRAE=6.329;MAF_USDA=8.235
NC_035090.1	51126539	.	C	T	.	.	MAF_INRAE=5.696;MAF_USDA=8.235
NC_035090.1	51126556	.	G	A	.	.	MAF_INRAE=6.962;MAF_USDA=18.824
NC_035090.1	51126594	.	G	A	.	.	MAF_USDA=1.639
NC_035090.1	51126827	.	G	T	.	.	MAF_INRAE=6.962;MAF_USDA=17.857
NC_035090.1	51126854	.	T	A	.	.	MAF_INRAE=6.962;MAF_USDA=17.857
NC_035090.1	51126882	.	C	A	.	.	MAF_USDA=1.19
NC_035090.1	51126916	.	G	T	.	.	MAF_INRAE=34.81;MAF_USDA=4.762
NC_035090.1	51126949	.	C	T	.	.	MAF_USDA=14.583
NC_035090.1	51127038	.	T	C	.	.	MAF_INRAE=11.392;MAF_USDA=6.471
NC_035090.1	51127172	.	G	A	.	.	MAF_USDA=9.836
NC_035090.1	51127212	.	A	T	.	.	MAF_USDA=1.639
NC_035090.1	51127213	.	A	C	.	.	MAF_USDA=10.656
NC_035090.1	51127220	.	T	G	.	.	MAF_USDA=5.738
NC_035090.1	51127235	.	G	T	.	.	MAF_INRAE=23.418;MAF_USDA=21.311
NC_035090.1	51127240	.	C	A	.	.	MAF_USDA=10.656
NC_035090.1	51127281	.	G	C	.	.	MAF_USDA=8.333
NC_035090.1	51127290	.	C	T	.	.	MAF_USDA=10.833
NC_035090.1	51127334	.	T	G	.	.	MAF_INRAE=6.962;MAF_USDA=4.706
NC_035090.1	51127401	.	A	G	.	.	MAF_USDA=10.656
NC_035090.1	51127429	.	A	C	.	.	MAF_USDA=10.656
NC_035090.1	51127448	.	G	C	.	.	MAF_USDA=10.656
NC_035090.1	51127477	.	T	A	.	.	MAF_USDA=2.459
NC_035090.1	51127567	.	C	T	.	.	MAF_USDA=3.279
NC_035090.1	51127574	.	G	A	.	.	MAF_INRAE=6.962;MAF_USDA=4.706
NC_035090.1	51127610	.	T	C	.	.	MAF_USDA=1.639
NC_035090.1	51127613	.	T	C	.	.	MAF_USDA=10.656
NC_035090.1	51127719	.	G	A	.	.	MAF_USDA=1.639
NC_035090.1	51127905	.	A	T	.	.	MAF_USDA=4.098
NC_035090.1	51127980	.	G	A	.	.	MAF_USDA=1.639
NC_035090.1	51127992	.	A	G	.	.	MAF_USDA=3.279
NC_035090.1	51128019	.	A	C	.	.	MAF_USDA=11.475
NC_035090.1	51128053	.	T	C	.	.	MAF_USDA=7.377
NC_035090.1	51128062	.	T	G	.	.	MAF_USDA=11.475
NC_035090.1	51128243	.	A	T	.	.	MAF_INRAE=5.833;MAF_USDA=6.25
NC_035090.1	51128312	.	A	C	.	.	MAF_USDA=4.918
NC_035090.1	51128427	.	T	C	.	.	MAF_USDA=3.279
NC_035090.1	51128436	.	T	C	.	.	MAF_INRAE=9.494;MAF_USDA=14.706
NC_035090.1	51128437	.	T	C	.	.	MAF_INRAE=5.833;MAF_USDA=15.294
NC_035090.1	51128470	.	G	T	.	.	MAF_USDA=1.639
NC_035090.1	51128477	.	T	C	.	.	MAF_USDA=10.656
NC_035090.1	51128504	.	A	G	.	.	MAF_USDA=10.656
NC_035090.1	51128631	.	T	G	.	.	MAF_USDA=3.279
NC_035090.1	51128633	.	A	T	.	.	MAF_USDA=1.639
NC_035090.1	51128658	.	A	G	.	.	MAF_INRAE=6.329;MAF_USDA=8.824
NC_035090.1	51128717	.	C	T	.	.	MAF_USDA=10.656
NC_035090.1	51128749	.	C	G	.	.	MAF_USDA=22.941
NC_035090.1	51128768	.	C	A	.	.	MAF_USDA=1.639
NC_035090.1	51128785	.	C	A	.	.	MAF_USDA=10.656
NC_035090.1	51128810	.	C	T	.	.	MAF_USDA=4.098
NC_035090.1	51128862	.	C	T	.	.	MAF_USDA=10.656
NC_035090.1	51128920	.	C	T	.	.	MAF_USDA=12.5
NC_035090.1	51129047	.	A	G	.	.	MAF_USDA=7.377
NC_035090.1	51129089	.	C	T	.	.	MAF_USDA=7.377
NC_035090.1	51129194	.	T	G	.	.	MAF_USDA=6.557
NC_035090.1	51129201	.	T	C	.	.	MAF_USDA=2.459
NC_035090.1	51129318	.	C	T	.	.	MAF_USDA=1.639
NC_035090.1	51129522	.	C	T	.	.	MAF_INRAE=5.0;MAF_USDA=3.279
NC_035090.1	51129589	.	T	A	.	.	MAF_USDA=12.5
NC_035090.1	51129600	.	A	C	.	.	MAF_INRAE=13.924;MAF_USDA=6.471
NC_035090.1	51129611	.	C	A	.	.	MAF_USDA=8.235
NC_035090.1	51129625	.	C	T	.	.	MAF_INRAE=35.443
NC_035090.1	51129721	.	T	C	.	.	MAF_USDA=10.656
NC_035090.1	51129816	.	C	T	.	.	MAF_USDA=10.656
NC_035090.1	51129845	.	C	A	.	.	MAF_USDA=5.294
NC_035090.1	51129902	.	C	G	.	.	MAF_USDA=1.639
NC_035090.1	51129996	.	G	T	.	.	MAF_USDA=3.279
NC_035090.1	51130160	.	C	T	.	.	MAF_USDA=2.459
NC_035090.1	51130269	.	T	A	.	.	MAF_USDA=9.836
NC_035090.1	51130331	.	C	A	.	.	MAF_INRAE=23.418;MAF_USDA=25.41
NC_035090.1	51130333	.	T	C	.	.	MAF_INRAE=2.5
NC_035090.1	51130361	.	T	G	.	.	MAF_USDA=9.836
NC_035090.1	51130385	.	T	A	.	.	MAF_USDA=37.059
NC_035090.1	51130458	.	C	T	.	.	MAF_INRAE=20.0;MAF_USDA=35.294
NC_035090.1	51130477	.	C	T	.	.	MAF_USDA=2.459
NC_035090.1	51130581	.	A	G	.	.	MAF_INRAE=14.167
NC_035090.1	51130619	.	T	G	.	.	MAF_INRAE=19.167;MAF_USDA=45.833
NC_035090.1	51130661	.	C	A	.	.	MAF_INRAE=4.167;MAF_USDA=3.279
NC_035090.1	51130698	.	T	G	.	.	MAF_INRAE=13.924;MAF_USDA=10.0
NC_035090.1	51130700	.	A	C	.	.	MAF_INRAE=3.333
NC_035090.1	51130715	.	A	C	.	.	MAF_INRAE=13.291;MAF_USDA=9.412
NC_035090.1	51130806	.	T	C	.	.	MAF_USDA=8.333
NC_035090.1	51130855	.	C	T	.	.	MAF_INRAE=44.937;MAF_USDA=40.0
NC_035090.1	51130863	.	C	G	.	.	MAF_INRAE=22.152;MAF_USDA=22.131
NC_035090.1	51130885	.	T	C	.	.	MAF_USDA=1.639
NC_035090.1	51130905	.	T	G	.	.	MAF_INRAE=39.241;MAF_USDA=48.824
NC_035090.1	51130961	.	G	A	.	.	MAF_USDA=8.333
NC_035090.1	51130988	.	C	T	.	.	MAF_INRAE=13.924;MAF_USDA=7.647
NC_035090.1	51130991	.	C	T	.	.	MAF_INRAE=15.0;MAF_USDA=8.235
NC_035090.1	51130992	.	G	A	.	.	MAF_USDA=2.083
NC_035090.1	51131076	.	C	T	.	.	MAF_USDA=6.557
NC_035090.1	51131112	.	T	G	.	.	MAF_USDA=1.639
NC_035090.1	51131156	.	C	G	.	.	MAF_USDA=2.459
NC_035090.1	51131175	.	A	G	.	.	MAF_INRAE=46.835;MAF_USDA=40.0
NC_035090.1	51131186	.	A	T	.	.	MAF_USDA=6.557
NC_035090.1	51131261	.	C	T	.	.	MAF_USDA=3.279
NC_035090.1	51131408	.	T	A	.	.	MAF_USDA=1.639
NC_035090.1	51131545	.	C	T	.	.	MAF_INRAE=6.962
NC_035090.1	51131688	.	T	C	.	.	MAF_USDA=16.393
NC_035090.1	51131865	.	C	G	.	.	MAF_INRAE=5.833;MAF_USDA=6.25
NC_035090.1	51131911	.	G	A	.	.	MAF_USDA=4.762
NC_035090.1	51131971	.	A	C	.	.	MAF_INRAE=5.833;MAF_USDA=17.647
NC_035090.1	51131989	.	C	T	.	.	MAF_INRAE=5.833;MAF_USDA=8.333
NC_035090.1	51132041	.	G	A	.	.	MAF_USDA=2.459
NC_035090.1	51132121	.	A	T	.	.	MAF_USDA=1.639
NC_035090.1	51132254	.	G	A	.	.	MAF_USDA=2.5
NC_035090.1	51132366	.	T	C	.	.	MAF_INRAE=36.842;MAF_USDA=44.643
NC_035090.1	51132373	.	G	T	.	.	MAF_USDA=3.279
NC_035090.1	51132508	.	C	A	.	.	MAF_INRAE=13.291;MAF_USDA=47.059
NC_035090.1	51132570	.	C	T	.	.	MAF_INRAE=3.333
NC_035090.1	51132622	.	A	G	.	.	MAF_INRAE=49.367;MAF_USDA=49.412
NC_035090.1	51132794	.	C	T	.	.	MAF_USDA=1.639
NC_035090.1	51133007	.	G	T	.	.	MAF_USDA=1.639
NC_035090.1	51133021	.	A	T	.	.	MAF_INRAE=14.167
NC_035090.1	51133162	.	A	G	.	.	MAF_INRAE=38.608;MAF_USDA=40.476
NC_035090.1	51133185	.	T	A	.	.	MAF_INRAE=22.152;MAF_USDA=20.492
NC_035090.1	51133223	.	A	T	.	.	MAF_USDA=2.459
NC_035090.1	51133239	.	G	T	.	.	MAF_INRAE=22.152;MAF_USDA=18.033
NC_035090.1	51133244	.	T	G	.	.	MAF_INRAE=34.81;MAF_USDA=2.459
NC_035090.1	51133248	.	G	A	.	.	MAF_INRAE=42.5;MAF_USDA=5.738
NC_035090.1	51133270	.	A	G	.	.	MAF_INRAE=5.833;MAF_USDA=4.167
NC_035090.1	51133579	.	G	T	.	.	MAF_USDA=1.639
NC_035090.1	51133702	.	C	T	.	.	MAF_INRAE=5.833;MAF_USDA=6.25
NC_035090.1	51133752	.	G	C	.	.	MAF_USDA=3.279
NC_035090.1	51133767	.	A	G	.	.	MAF_USDA=1.639
NC_035090.1	51133775	.	A	G	.	.	MAF_INRAE=22.152;MAF_USDA=38.235
NC_035090.1	51133827	.	T	C	.	.	MAF_INRAE=24.684;MAF_USDA=14.118
NC_035090.1	51133834	.	T	C	.	.	MAF_USDA=1.639
NC_035090.1	51133866	.	G	A	.	.	MAF_USDA=3.279
NC_035090.1	51133947	.	A	G	.	.	MAF_INRAE=6.962;MAF_USDA=45.833
NC_035090.1	51133956	.	C	A	.	.	MAF_INRAE=5.263;MAF_USDA=9.412
NC_035090.1	51133960	.	A	C	.	.	MAF_INRAE=35.443;MAF_USDA=2.459
NC_035090.1	51133992	.	A	T	.	.	MAF_INRAE=3.333
NC_035090.1	51134061	.	G	A	.	.	MAF_INRAE=5.0;MAF_USDA=5.294
NC_035090.1	51134079	.	C	A	.	.	MAF_INRAE=33.544;MAF_USDA=32.941
NC_035090.1	51134134	.	A	G	.	.	MAF_INRAE=5.833;MAF_USDA=6.25
NC_035090.1	51134136	.	A	G	.	.	MAF_USDA=5.738
NC_035090.1	51134193	.	T	G	.	.	MAF_INRAE=26.582;MAF_USDA=38.235
NC_035090.1	51134255	.	C	T	.	.	MAF_INRAE=26.582;MAF_USDA=39.412
NC_035090.1	51134283	.	G	A	.	.	MAF_INRAE=25.316;MAF_USDA=40.0
NC_035090.1	51134308	.	G	C	.	.	MAF_USDA=1.639
NC_035090.1	51134390	.	T	G	.	.	MAF_USDA=1.639
NC_035090.1	51134423	.	G	T	.	.	MAF_USDA=3.279
NC_035090.1	51134461	.	G	A	.	.	MAF_INRAE=6.962;MAF_USDA=28.235
NC_035090.1	51134593	.	G	A	.	.	MAF_INRAE=3.165;MAF_USDA=5.294
NC_035090.1	51134652	.	A	G	.	.	MAF_INRAE=41.772;MAF_USDA=24.118
NC_035090.1	51134675	.	T	G	.	.	MAF_INRAE=22.152;MAF_USDA=19.672
NC_035090.1	51134692	.	C	A	.	.	MAF_USDA=4.098
NC_035090.1	51134693	.	C	A	.	.	MAF_USDA=4.098
NC_035090.1	51134705	.	A	C	.	.	MAF_USDA=2.459
NC_035090.1	51134960	.	T	G	.	.	MAF_INRAE=15.833
NC_035090.1	51135023	.	T	A	.	.	MAF_INRAE=1.667
NC_035090.1	51135130	.	G	A	.	.	MAF_INRAE=5.0
NC_035090.1	51135174	.	G	A	.	.	MAF_INRAE=44.167
NC_035090.1	51135207	.	G	T	.	.	MAF_INRAE=5.833
NC_035090.1	51135208	.	T	C	.	.	MAF_INRAE=5.833
NC_035090.1	51135253	.	A	G	.	.	MAF_INRAE=20.833
NC_035090.1	51135344	.	T	C	.	.	MAF_INRAE=5.833
NC_035090.1	51135376	.	G	T	.	.	MAF_INRAE=14.167
NC_035090.1	51135381	.	T	C	.	.	MAF_INRAE=20.0
NC_035090.1	51135406	.	G	C	.	.	MAF_INRAE=5.833
NC_035090.1	51135472	.	G	T	.	.	MAF_INRAE=43.333
NC_035090.1	51135473	.	A	T	.	.	MAF_INRAE=43.333
NC_035090.1	51135479	.	C	T	.	.	MAF_INRAE=15.0;MAF_USDA=47.727
NC_035090.1	51135480	.	A	G	.	.	MAF_INRAE=20.833;MAF_USDA=43.182
NC_035090.1	51135563	.	G	A	.	.	MAF_INRAE=15.0
NC_035090.1	51135589	.	G	A	.	.	MAF_INRAE=5.833
NC_035090.1	51135812	.	G	A	.	.	MAF_INRAE=6.667
NC_035090.1	51135925	.	T	A	.	.	MAF_INRAE=22.152;MAF_USDA=36.905
NC_035090.1	51135927	.	C	A	.	.	MAF_USDA=21.429
NC_035090.1	51135928	.	C	A	.	.	MAF_USDA=1.667
NC_035090.1	51135946	.	C	G	.	.	MAF_INRAE=6.962;MAF_USDA=17.857
NC_035090.1	51135994	.	C	T	.	.	MAF_INRAE=22.152;MAF_USDA=35.714
NC_035090.1	51136014	.	G	A	.	.	MAF_INRAE=22.152;MAF_USDA=38.69
NC_035090.1	51136052	.	C	A	.	.	MAF_USDA=4.167
NC_035090.1	51136101	.	A	G	.	.	MAF_INRAE=33.544;MAF_USDA=31.325
NC_035090.1	51136304	.	T	C	.	.	MAF_USDA=3.279
NC_035090.1	51136330	.	T	C	.	.	MAF_INRAE=22.152;MAF_USDA=28.235
NC_035090.1	51136336	.	G	A	.	.	MAF_USDA=1.639
NC_035090.1	51136345	.	A	T	.	.	MAF_INRAE=26.582;MAF_USDA=29.412
NC_035090.1	51136393	.	G	A	.	.	MAF_INRAE=35.443;MAF_USDA=40.588
NC_035090.1	51136476	.	A	G	.	.	MAF_INRAE=22.152;MAF_USDA=27.049
NC_035090.1	51136522	.	G	A	.	.	MAF_USDA=18.824
NC_035090.1	51136533	.	T	G	.	.	MAF_USDA=5.738
NC_035090.1	51136945	.	G	A	.	.	MAF_INRAE=22.152;MAF_USDA=34.118
NC_035090.1	51137000	.	C	T	.	.	MAF_INRAE=39.873;MAF_USDA=32.787
NC_035090.1	51137119	.	C	T	.	.	MAF_INRAE=3.333
NC_035090.1	51137145	.	T	C	.	.	MAF_USDA=1.639
NC_035090.1	51137320	.	G	A	.	.	MAF_INRAE=22.152;MAF_USDA=34.706
NC_035090.1	51137496	.	C	A	.	.	MAF_USDA=4.918
NC_035090.1	51137518	.	G	A	.	.	MAF_USDA=2.459
NC_035090.1	51137554	.	T	C	.	.	MAF_INRAE=35.443;MAF_USDA=28.824
NC_035090.1	51137571	.	A	T	.	.	MAF_INRAE=12.658;MAF_USDA=13.115
NC_035090.1	51137689	.	T	C	.	.	MAF_INRAE=28.481;MAF_USDA=47.059
NC_035090.1	51137737	.	G	T	.	.	MAF_INRAE=21.053;MAF_USDA=1.639
NC_035090.1	51137811	.	A	G	.	.	MAF_INRAE=12.658;MAF_USDA=12.295
NC_035090.1	51137817	.	A	G	.	.	MAF_INRAE=35.443;MAF_USDA=28.824
NC_035090.1	51137916	.	C	T	.	.	MAF_INRAE=29.114;MAF_USDA=43.529
NC_035090.1	51137958	.	G	A	.	.	MAF_USDA=20.0
NC_035090.1	51137963	.	C	T	.	.	MAF_INRAE=28.481;MAF_USDA=44.118
NC_035090.1	51137970	.	A	G	.	.	MAF_INRAE=26.582;MAF_USDA=16.471
NC_035090.1	51138178	.	A	T	.	.	MAF_USDA=1.639
NC_035090.1	51138201	.	G	T	.	.	MAF_USDA=1.639
NC_035090.1	51138289	.	A	T	.	.	MAF_USDA=19.412
NC_035090.1	51138291	.	A	C	.	.	MAF_USDA=19.412
NC_035090.1	51138293	.	G	T	.	.	MAF_INRAE=28.481;MAF_USDA=47.647
NC_035090.1	51138296	.	T	C	.	.	MAF_USDA=1.639
NC_035090.1	51138329	.	C	T	.	.	MAF_INRAE=6.962;MAF_USDA=24.706
NC_035090.1	51138375	.	G	T	.	.	MAF_USDA=3.279
NC_035090.1	51138377	.	A	G	.	.	MAF_USDA=2.459
NC_035090.1	51138381	.	A	G	.	.	MAF_INRAE=3.333
NC_035090.1	51138386	.	G	A	.	.	MAF_USDA=3.279
NC_035090.1	51138419	.	T	A	.	.	MAF_INRAE=28.481;MAF_USDA=42.353
NC_035090.1	51138456	.	A	G	.	.	MAF_USDA=2.459
NC_035090.1	51138491	.	C	A	.	.	MAF_INRAE=20.0;MAF_USDA=29.167
NC_035090.1	51138525	.	G	T	.	.	MAF_USDA=3.279
NC_035090.1	51138535	.	C	T	.	.	MAF_INRAE=35.443;MAF_USDA=29.412
NC_035090.1	51138675	.	G	A	.	.	MAF_USDA=2.083
NC_035090.1	51138735	.	C	A	.	.	MAF_USDA=20.0
NC_035090.1	51138759	.	A	G	.	.	MAF_INRAE=5.833;MAF_USDA=6.25
NC_035090.1	51138770	.	G	T	.	.	MAF_INRAE=22.152;MAF_USDA=18.852
NC_035090.1	51138781	.	G	C	.	.	MAF_USDA=4.918
NC_035090.1	51138806	.	C	A	.	.	MAF_USDA=3.279
NC_035090.1	51138823	.	C	G	.	.	MAF_INRAE=6.962;MAF_USDA=24.118
NC_035090.1	51138873	.	T	G	.	.	MAF_INRAE=6.962;MAF_USDA=24.706
NC_035090.1	51138883	.	C	A	.	.	MAF_INRAE=5.833;MAF_USDA=6.25
NC_035090.1	51138884	.	T	A	.	.	MAF_INRAE=5.833;MAF_USDA=6.25
NC_035090.1	51138961	.	T	A	.	.	MAF_INRAE=4.167;MAF_USDA=3.279
NC_035090.1	51138989	.	T	G	.	.	MAF_INRAE=35.443;MAF_USDA=28.824
NC_035090.1	51138992	.	G	A	.	.	MAF_USDA=1.639
NC_035090.1	51139037	.	T	A	.	.	MAF_USDA=4.918
NC_035090.1	51139074	.	G	A	.	.	MAF_INRAE=23.333;MAF_USDA=30.0
NC_035090.1	51139080	.	G	A	.	.	MAF_INRAE=23.333;MAF_USDA=30.0
NC_035090.1	51139102	.	T	G	.	.	MAF_INRAE=29.114;MAF_USDA=47.059
NC_035090.1	51139168	.	G	T	.	.	MAF_USDA=1.639
NC_035090.1	51139240	.	G	T	.	.	MAF_INRAE=46.835;MAF_USDA=39.412
NC_035090.1	51139276	.	G	T	.	.	MAF_USDA=2.459
NC_035090.1	51139295	.	T	G	.	.	MAF_INRAE=5.833;MAF_USDA=6.25
NC_035090.1	51139329	.	T	C	.	.	MAF_USDA=3.279
NC_035090.1	51139346	.	C	T	.	.	MAF_INRAE=6.962;MAF_USDA=24.118
NC_035090.1	51139497	.	G	A	.	.	MAF_USDA=5.294
NC_035090.1	51139510	.	T	G	.	.	MAF_INRAE=35.443;MAF_USDA=28.235
NC_035090.1	51139517	.	A	G	.	.	MAF_USDA=1.639
NC_035090.1	51139534	.	T	C	.	.	MAF_USDA=3.529
NC_035090.1	51139536	.	T	G	.	.	MAF_USDA=4.918
NC_035090.1	51139657	.	G	A	.	.	MAF_USDA=1.639
NC_035090.1	51139748	.	T	G	.	.	MAF_INRAE=28.481;MAF_USDA=45.882
NC_035090.1	51139756	.	G	T	.	.	MAF_USDA=1.639
NC_035090.1	51139765	.	G	A	.	.	MAF_USDA=1.639
NC_035090.1	51139767	.	C	T	.	.	MAF_INRAE=6.962;MAF_USDA=24.706
NC_035090.1	51139836	.	G	A	.	.	MAF_INRAE=29.114;MAF_USDA=47.647
NC_035090.1	51139859	.	G	T	.	.	MAF_USDA=4.098
NC_035090.1	51139865	.	T	G	.	.	MAF_USDA=4.098
NC_035090.1	51139879	.	T	A	.	.	MAF_INRAE=29.114;MAF_USDA=46.471
NC_035090.1	51139880	.	C	T	.	.	MAF_USDA=4.098
NC_035090.1	51139884	.	A	G	.	.	MAF_USDA=4.098
NC_035090.1	51139899	.	G	T	.	.	MAF_INRAE=6.962;MAF_USDA=24.118
NC_035090.1	51139930	.	A	G	.	.	MAF_INRAE=35.443;MAF_USDA=30.588
NC_035090.1	51139933	.	G	A	.	.	MAF_INRAE=2.5;MAF_USDA=21.176
NC_035090.1	51139981	.	G	T	.	.	MAF_USDA=2.459
NC_035090.1	51139995	.	C	A	.	.	MAF_USDA=1.639
NC_035090.1	51140007	.	C	T	.	.	MAF_USDA=4.918
NC_035090.1	51140019	.	C	T	.	.	MAF_INRAE=6.962;MAF_USDA=25.882
NC_035090.1	51140040	.	G	T	.	.	MAF_USDA=1.639
NC_035090.1	51140047	.	T	C	.	.	MAF_INRAE=28.481;MAF_USDA=46.471
NC_035090.1	51140115	.	A	C	.	.	MAF_INRAE=22.152;MAF_USDA=37.059
NC_035090.1	51140142	.	C	T	.	.	MAF_USDA=8.333
NC_035090.1	51140197	.	A	T	.	.	MAF_INRAE=35.443;MAF_USDA=5.294
NC_035090.1	51140210	.	C	T	.	.	MAF_USDA=3.279
NC_035090.1	51140249	.	C	A	.	.	MAF_USDA=1.639
NC_035090.1	51140251	.	T	G	.	.	MAF_USDA=18.235
NC_035090.1	51140264	.	T	A	.	.	MAF_INRAE=6.962;MAF_USDA=7.377
NC_035090.1	51140295	.	T	G	.	.	MAF_USDA=4.918
NC_035090.1	51140334	.	T	C	.	.	MAF_USDA=7.647
NC_035090.1	51140373	.	T	G	.	.	MAF_INRAE=39.873;MAF_USDA=27.647
NC_035090.1	51140401	.	A	G	.	.	MAF_INRAE=8.333;MAF_USDA=13.115
NC_035090.1	51140589	.	T	A	.	.	MAF_USDA=47.917
NC_035090.1	51140624	.	G	A	.	.	MAF_INRAE=45.833;MAF_USDA=21.176
NC_035090.1	51140672	.	G	T	.	.	MAF_INRAE=6.962;MAF_USDA=34.706
NC_035090.1	51140717	.	T	C	.	.	MAF_USDA=1.639
NC_035090.1	51140718	.	C	A	.	.	MAF_USDA=1.639
NC_035090.1	51140719	.	A	T	.	.	MAF_USDA=1.639
NC_035090.1	51140720	.	G	T	.	.	MAF_USDA=1.639
NC_035090.1	51140729	.	C	T	.	.	MAF_USDA=1.639
NC_035090.1	51140754	.	G	T	.	.	MAF_USDA=3.279
NC_035090.1	51140783	.	C	T	.	.	MAF_USDA=3.279
NC_035090.1	51140806	.	C	T	.	.	MAF_USDA=1.639
NC_035090.1	51140934	.	C	T	.	.	MAF_USDA=3.279
NC_035090.1	51140991	.	G	A	.	.	MAF_USDA=3.279
NC_035090.1	51141073	.	C	T	.	.	MAF_USDA=12.5
NC_035090.1	51141115	.	A	G	.	.	MAF_INRAE=3.333;MAF_USDA=20.588
NC_035090.1	51141264	.	A	G	.	.	MAF_USDA=5.0
NC_035090.1	51141286	.	A	T	.	.	MAF_USDA=8.333
NC_035090.1	51141287	.	A	G	.	.	MAF_USDA=1.667
NC_035090.1	51141291	.	T	A	.	.	MAF_INRAE=2.5;MAF_USDA=12.941
NC_035090.1	51141292	.	A	T	.	.	MAF_USDA=2.459
NC_035090.1	51141301	.	T	G	.	.	MAF_USDA=1.639
NC_035090.1	51141303	.	A	T	.	.	MAF_INRAE=3.333
NC_035090.1	51141328	.	T	C	.	.	MAF_INRAE=15.823;MAF_USDA=25.294
NC_035090.1	51141378	.	C	A	.	.	MAF_USDA=7.059
NC_035090.1	51141386	.	C	G	.	.	MAF_USDA=1.639
NC_035090.1	51141586	.	T	G	.	.	MAF_INRAE=2.532;MAF_USDA=4.167
NC_035090.1	51141691	.	C	T	.	.	MAF_USDA=1.639
NC_035090.1	51141820	.	T	A	.	.	MAF_INRAE=16.456;MAF_USDA=24.706
NC_035090.1	51141821	.	C	A	.	.	MAF_INRAE=13.333;MAF_USDA=24.706
NC_035090.1	51141839	.	T	C	.	.	MAF_USDA=11.765
NC_035090.1	51142033	.	T	C	.	.	MAF_USDA=9.016
NC_035090.1	51142055	.	T	A	.	.	MAF_INRAE=3.333;MAF_USDA=21.311
NC_035090.1	51142196	.	C	T	.	.	MAF_USDA=6.471
NC_035090.1	51142201	.	C	A	.	.	MAF_INRAE=15.823;MAF_USDA=24.118
NC_035090.1	51142290	.	T	A	.	.	MAF_USDA=8.333
NC_035090.1	51142291	.	G	C	.	.	MAF_USDA=2.459
NC_035090.1	51142353	.	A	G	.	.	MAF_INRAE=13.924;MAF_USDA=6.471
NC_035090.1	51142445	.	C	T	.	.	MAF_USDA=4.098
NC_035090.1	51142699	.	A	T	.	.	MAF_USDA=3.279
NC_035090.1	51142713	.	G	A	.	.	MAF_INRAE=34.81
NC_035090.1	51142832	.	A	G	.	.	MAF_INRAE=15.823;MAF_USDA=24.706
NC_035090.1	51142886	.	G	C	.	.	MAF_USDA=1.639
NC_035090.1	51142895	.	T	G	.	.	MAF_INRAE=5.696;MAF_USDA=9.412
NC_035090.1	51143074	.	C	T	.	.	MAF_USDA=1.639
NC_035090.1	51143099	.	A	G	.	.	MAF_USDA=1.639
NC_035090.1	51143112	.	T	G	.	.	MAF_USDA=1.639
NC_035090.1	51143196	.	C	T	.	.	MAF_USDA=1.639
NC_035090.1	51143199	.	T	C	.	.	MAF_INRAE=35.443
NC_035090.1	51143239	.	T	C	.	.	MAF_USDA=12.5
NC_035090.1	51143253	.	C	T	.	.	MAF_INRAE=6.329;MAF_USDA=8.235
NC_035090.1	51143280	.	T	C	.	.	MAF_USDA=1.639
NC_035090.1	51143369	.	G	T	.	.	MAF_INRAE=3.333;MAF_USDA=28.689
NC_035090.1	51143463	.	C	A	.	.	MAF_INRAE=6.962;MAF_USDA=21.176
NC_035090.1	51143557	.	A	T	.	.	MAF_INRAE=13.924;MAF_USDA=6.471
NC_035090.1	51143582	.	T	G	.	.	MAF_USDA=8.197
NC_035090.1	51143584	.	T	G	.	.	MAF_INRAE=3.333;MAF_USDA=11.475
NC_035090.1	51143585	.	G	T	.	.	MAF_INRAE=3.333;MAF_USDA=11.475
NC_035090.1	51143650	.	C	G	.	.	MAF_USDA=8.197
NC_035090.1	51143653	.	G	A	.	.	MAF_USDA=8.197
NC_035090.1	51143675	.	A	G	.	.	MAF_INRAE=3.333;MAF_USDA=12.295
NC_035090.1	51143717	.	C	T	.	.	MAF_USDA=5.738
NC_035090.1	51143756	.	A	C	.	.	MAF_INRAE=3.333;MAF_USDA=14.754
NC_035090.1	51143768	.	T	G	.	.	MAF_INRAE=5.833;MAF_USDA=6.25
NC_035090.1	51143807	.	A	G	.	.	MAF_USDA=14.754
NC_035090.1	51143842	.	G	A	.	.	MAF_USDA=1.639
NC_035090.1	51143873	.	T	G	.	.	MAF_USDA=1.639
NC_035090.1	51143941	.	G	T	.	.	MAF_USDA=2.459
NC_035090.1	51143954	.	A	C	.	.	MAF_USDA=1.639
NC_035090.1	51143986	.	G	T	.	.	MAF_INRAE=12.5;MAF_USDA=4.098
NC_035090.1	51144181	.	G	T	.	.	MAF_USDA=1.639
NC_035090.1	51144221	.	A	C	.	.	MAF_INRAE=9.494;MAF_USDA=31.176
NC_035090.1	51144242	.	A	C	.	.	MAF_USDA=2.459
NC_035090.1	51144331	.	T	A	.	.	MAF_INRAE=3.333
NC_035090.1	51144354	.	C	T	.	.	MAF_INRAE=15.823;MAF_USDA=23.529
NC_035090.1	51144482	.	A	C	.	.	MAF_INRAE=3.333;MAF_USDA=12.295
NC_035090.1	51144524	.	T	G	.	.	MAF_INRAE=3.333;MAF_USDA=13.115
NC_035090.1	51144548	.	G	A	.	.	MAF_USDA=1.639
NC_035090.1	51144633	.	C	G	.	.	MAF_USDA=1.639
NC_035090.1	51144740	.	A	G	.	.	MAF_USDA=9.016
NC_035090.1	51144778	.	A	G	.	.	MAF_USDA=2.459
NC_035090.1	51144831	.	C	A	.	.	MAF_INRAE=3.333;MAF_USDA=14.754
NC_035090.1	51144848	.	G	T	.	.	MAF_USDA=2.459
NC_035090.1	51144873	.	A	G	.	.	MAF_INRAE=3.333
NC_035090.1	51145148	.	T	C	.	.	MAF_INRAE=18.987;MAF_USDA=13.934
NC_035090.1	51145184	.	T	A	.	.	MAF_INRAE=12.5;MAF_USDA=2.459
NC_035090.1	51145190	.	A	T	.	.	MAF_INRAE=3.333
NC_035090.1	51145246	.	C	T	.	.	MAF_USDA=1.639
NC_035090.1	51145257	.	G	T	.	.	MAF_INRAE=6.962;MAF_USDA=16.471
NC_035090.1	51145277	.	T	G	.	.	MAF_USDA=5.294
NC_035090.1	51145374	.	C	A	.	.	MAF_USDA=3.279
NC_035090.1	51145426	.	T	A	.	.	MAF_USDA=1.639
NC_035090.1	51145493	.	G	A	.	.	MAF_INRAE=3.333;MAF_USDA=20.588
NC_035090.1	51145512	.	C	A	.	.	MAF_INRAE=3.333;MAF_USDA=20.588
NC_035090.1	51145517	.	T	A	.	.	MAF_INRAE=3.333;MAF_USDA=15.574
NC_035090.1	51145613	.	G	C	.	.	MAF_USDA=10.417
NC_035090.1	51145620	.	C	A	.	.	MAF_USDA=5.738
NC_035090.1	51145621	.	C	A	.	.	MAF_USDA=5.738
NC_035090.1	51145630	.	T	G	.	.	MAF_USDA=1.639
NC_035090.1	51145698	.	G	T	.	.	MAF_INRAE=3.333
NC_035090.1	51145779	.	T	A	.	.	MAF_USDA=1.639
NC_035090.1	51145811	.	G	T	.	.	MAF_USDA=2.083
NC_035090.1	51145813	.	C	A	.	.	MAF_USDA=1.765
NC_035090.1	51145880	.	G	A	.	.	MAF_USDA=2.083
NC_035090.1	51145927	.	A	T	.	.	MAF_USDA=2.459
NC_035090.1	51145933	.	G	A	.	.	MAF_USDA=1.639
NC_035090.1	51145960	.	C	A	.	.	MAF_USDA=1.639
NC_035090.1	51145962	.	C	T	.	.	MAF_USDA=1.639
NC_035090.1	51145970	.	C	A	.	.	MAF_USDA=1.639
NC_035090.1	51145977	.	T	G	.	.	MAF_USDA=1.639
NC_035090.1	51146025	.	A	C	.	.	MAF_USDA=1.639
NC_035090.1	51146128	.	C	A	.	.	MAF_USDA=3.279
NC_035090.1	51146268	.	A	C	.	.	MAF_USDA=3.279
NC_035090.1	51146380	.	T	C	.	.	MAF_INRAE=3.333
NC_035090.1	51146396	.	A	T	.	.	MAF_USDA=16.471
NC_035090.1	51146400	.	A	G	.	.	MAF_INRAE=6.329;MAF_USDA=8.824
NC_035090.1	51146434	.	A	C	.	.	MAF_USDA=1.639
NC_035090.1	51146437	.	G	T	.	.	MAF_INRAE=3.333;MAF_USDA=14.754
NC_035090.1	51146492	.	G	T	.	.	MAF_INRAE=2.5
NC_035090.1	51146506	.	G	C	.	.	MAF_USDA=1.639
NC_035090.1	51146527	.	T	C	.	.	MAF_USDA=4.098
NC_035090.1	51146545	.	A	T	.	.	MAF_USDA=10.417
NC_035090.1	51146549	.	G	T	.	.	MAF_INRAE=3.333;MAF_USDA=13.934
NC_035090.1	51146557	.	T	G	.	.	MAF_INRAE=3.333
NC_035090.1	51146606	.	A	T	.	.	MAF_USDA=12.5
NC_035090.1	51146627	.	T	A	.	.	MAF_USDA=1.667
NC_035090.1	51146698	.	A	C	.	.	MAF_USDA=1.639
NC_035090.1	51146728	.	T	A	.	.	MAF_USDA=6.471
NC_035090.1	51146739	.	A	T	.	.	MAF_USDA=1.639
NC_035090.1	51146760	.	G	T	.	.	MAF_USDA=3.279
NC_035090.1	51146764	.	T	A	.	.	MAF_INRAE=3.333;MAF_USDA=12.295
NC_035090.1	51146872	.	G	C	.	.	MAF_USDA=1.639
NC_035090.1	51146976	.	A	G	.	.	MAF_INRAE=6.962;MAF_USDA=14.706
NC_035090.1	51147050	.	G	T	.	.	MAF_INRAE=3.333;MAF_USDA=12.295
NC_035090.1	51147056	.	A	G	.	.	MAF_INRAE=3.333;MAF_USDA=12.295
NC_035090.1	51147069	.	T	G	.	.	MAF_INRAE=3.333;MAF_USDA=1.639
NC_035090.1	51147102	.	G	A	.	.	MAF_USDA=12.5
NC_035090.1	51147117	.	G	C	.	.	MAF_USDA=4.918
NC_035090.1	51147128	.	T	G	.	.	MAF_INRAE=3.333;MAF_USDA=16.393
NC_035090.1	51147144	.	A	C	.	.	MAF_INRAE=6.962;MAF_USDA=10.588
NC_035090.1	51147145	.	G	A	.	.	MAF_INRAE=3.333;MAF_USDA=13.934
NC_035090.1	51147146	.	C	G	.	.	MAF_USDA=1.639
NC_035090.1	51147147	.	A	C	.	.	MAF_USDA=1.639
NC_035090.1	51147258	.	T	C	.	.	MAF_INRAE=3.333;MAF_USDA=12.295
NC_035090.1	51147282	.	A	C	.	.	MAF_INRAE=6.329;MAF_USDA=8.235
NC_035090.1	51147305	.	A	G	.	.	MAF_INRAE=3.333;MAF_USDA=12.295
NC_035090.1	51147351	.	C	T	.	.	MAF_INRAE=3.333;MAF_USDA=12.295
NC_035090.1	51147356	.	T	C	.	.	MAF_USDA=5.738
NC_035090.1	51147429	.	T	G	.	.	MAF_USDA=10.656
NC_035090.1	51147452	.	G	A	.	.	MAF_USDA=6.471
NC_035090.1	51147460	.	A	T	.	.	MAF_USDA=1.639
NC_035090.1	51147503	.	G	A	.	.	MAF_INRAE=1.667
NC_035090.1	51147505	.	C	T	.	.	MAF_INRAE=15.0;MAF_USDA=7.059
NC_035090.1	51147506	.	G	A	.	.	MAF_INRAE=1.667;MAF_USDA=12.941
NC_035090.1	51147520	.	A	T	.	.	MAF_USDA=1.639
NC_035090.1	51147533	.	A	T	.	.	MAF_INRAE=48.333;MAF_USDA=48.235
NC_035090.1	51147539	.	T	C	.	.	MAF_USDA=1.639
NC_035090.1	51147544	.	A	T	.	.	MAF_USDA=3.279
NC_035090.1	51147554	.	A	T	.	.	MAF_USDA=3.279
NC_035090.1	51147559	.	C	T	.	.	MAF_USDA=2.459
NC_035090.1	51147606	.	G	A	.	.	MAF_USDA=9.016
NC_035090.1	51147614	.	T	A	.	.	MAF_USDA=8.197
NC_035090.1	51147616	.	A	T	.	.	MAF_USDA=7.377
NC_035090.1	51147687	.	G	C	.	.	MAF_INRAE=15.833;MAF_USDA=4.098
NC_035090.1	51147783	.	T	G	.	.	MAF_INRAE=2.5;MAF_USDA=9.836
NC_035090.1	51147791	.	A	G	.	.	MAF_INRAE=1.667
NC_035090.1	51147803	.	T	A	.	.	MAF_USDA=7.377
NC_035090.1	51147836	.	A	G	.	.	MAF_INRAE=15.833;MAF_USDA=13.934
NC_035090.1	51147856	.	G	A	.	.	MAF_USDA=2.083
NC_035090.1	51147862	.	T	A	.	.	MAF_USDA=31.25
NC_035090.1	51147863	.	C	G	.	.	MAF_USDA=31.25
NC_035090.1	51147867	.	T	G	.	.	MAF_INRAE=31.667
NC_035090.1	51147902	.	A	G	.	.	MAF_INRAE=15.833;MAF_USDA=4.098
NC_035090.1	51147920	.	T	C	.	.	MAF_USDA=5.738
NC_035090.1	51147956	.	G	T	.	.	MAF_USDA=1.639
NC_035090.1	51147960	.	A	C	.	.	MAF_USDA=4.918
NC_035090.1	51147970	.	T	C	.	.	MAF_INRAE=15.833;MAF_USDA=4.098
NC_035090.1	51147989	.	A	G	.	.	MAF_INRAE=6.329;MAF_USDA=8.235
NC_035090.1	51148030	.	T	C	.	.	MAF_INRAE=15.833;MAF_USDA=6.557
NC_035090.1	51148078	.	G	A	.	.	MAF_USDA=4.918
NC_035090.1	51148127	.	A	C	.	.	MAF_INRAE=15.833;MAF_USDA=14.754
NC_035090.1	51148140	.	A	G	.	.	MAF_USDA=1.639
NC_035090.1	51148152	.	G	C	.	.	MAF_USDA=1.639
NC_035090.1	51148184	.	G	T	.	.	MAF_INRAE=15.833;MAF_USDA=13.934
NC_035090.1	51148205	.	T	A	.	.	MAF_USDA=4.098
NC_035090.1	51148239	.	A	G	.	.	MAF_INRAE=15.833;MAF_USDA=13.115
NC_035090.1	51148251	.	G	A	.	.	MAF_INRAE=15.833
NC_035090.1	51148286	.	C	T	.	.	MAF_USDA=4.918
NC_035090.1	51148309	.	T	G	.	.	MAF_INRAE=15.833;MAF_USDA=13.934
NC_035090.1	51148313	.	T	C	.	.	MAF_INRAE=15.833;MAF_USDA=13.934
NC_035090.1	51148314	.	A	T	.	.	MAF_INRAE=15.833;MAF_USDA=13.934
NC_035090.1	51148336	.	T	A	.	.	MAF_USDA=1.639
NC_035090.1	51148504	.	C	T	.	.	MAF_USDA=4.098
NC_035090.1	51148506	.	G	T	.	.	MAF_USDA=13.934
NC_035090.1	51148577	.	T	C	.	.	MAF_USDA=15.294
NC_035090.1	51148584	.	A	G	.	.	MAF_USDA=11.475
NC_035090.1	51148618	.	A	G	.	.	MAF_INRAE=44.304;MAF_USDA=44.643
NC_035090.1	51148655	.	A	G	.	.	MAF_INRAE=15.833
NC_035090.1	51148665	.	G	A	.	.	MAF_USDA=3.279
NC_035090.1	51148678	.	A	G	.	.	MAF_INRAE=18.987;MAF_USDA=15.574
NC_035090.1	51148712	.	T	C	.	.	MAF_INRAE=14.167;MAF_USDA=15.574
NC_035090.1	51148725	.	T	G	.	.	MAF_USDA=1.639
NC_035090.1	51148756	.	A	G	.	.	MAF_INRAE=15.833;MAF_USDA=13.934
NC_035090.1	51148784	.	C	T	.	.	MAF_INRAE=15.833;MAF_USDA=13.934
NC_035090.1	51148856	.	A	C	.	.	MAF_INRAE=35.443;MAF_USDA=1.639
NC_035090.1	51148876	.	G	T	.	.	MAF_USDA=1.639
NC_035090.1	51148958	.	A	T	.	.	MAF_INRAE=3.333;MAF_USDA=8.197
NC_035090.1	51148988	.	C	G	.	.	MAF_USDA=1.667
NC_035090.1	51149011	.	C	T	.	.	MAF_USDA=5.738
NC_035090.1	51149013	.	C	T	.	.	MAF_USDA=3.279
NC_035090.1	51149025	.	C	G	.	.	MAF_USDA=10.656
NC_035090.1	51149070	.	T	C	.	.	MAF_USDA=2.459
NC_035090.1	51149079	.	C	T,G	.	.	MAF_INRAE=3.333;MAF_USDA=1.639
NC_035090.1	51149087	.	A	G	.	.	MAF_INRAE=3.333;MAF_USDA=7.377
NC_035090.1	51149092	.	A	C	.	.	MAF_INRAE=35.443
NC_035090.1	51149110	.	A	G	.	.	MAF_INRAE=3.333;MAF_USDA=6.667
NC_035090.1	51149248	.	A	G	.	.	MAF_INRAE=3.333;MAF_USDA=3.279
NC_035090.1	51149276	.	G	A	.	.	MAF_USDA=8.197
NC_035090.1	51149307	.	T	C	.	.	MAF_USDA=5.738
NC_035090.1	51149389	.	A	T	.	.	MAF_INRAE=3.333;MAF_USDA=8.197
NC_035090.1	51149407	.	G	T	.	.	MAF_INRAE=35.443;MAF_USDA=24.118
NC_035090.1	51149483	.	T	C	.	.	MAF_INRAE=19.62;MAF_USDA=13.934
NC_035090.1	51149509	.	G	A	.	.	MAF_INRAE=19.62;MAF_USDA=20.492
NC_035090.1	51149570	.	A	G	.	.	MAF_INRAE=11.667;MAF_USDA=5.738
NC_035090.1	51149631	.	C	T	.	.	MAF_USDA=9.016
NC_035090.1	51149792	.	G	A	.	.	MAF_INRAE=19.62;MAF_USDA=13.115
NC_035090.1	51149814	.	G	C	.	.	MAF_INRAE=19.62;MAF_USDA=13.934
NC_035090.1	51149935	.	A	C	.	.	MAF_INRAE=3.333;MAF_USDA=4.098
NC_035090.1	51149943	.	T	G	.	.	MAF_INRAE=19.62;MAF_USDA=22.131
NC_035090.1	51150028	.	A	T	.	.	MAF_INRAE=3.333;MAF_USDA=4.098
NC_035090.1	51150122	.	T	G	.	.	MAF_INRAE=22.152;MAF_USDA=17.647
NC_035090.1	51150131	.	C	A	.	.	MAF_INRAE=24.684;MAF_USDA=19.412
NC_035090.1	51150155	.	A	G	.	.	MAF_INRAE=3.333
NC_035090.1	51150257	.	C	A	.	.	MAF_USDA=1.639
NC_035090.1	51150313	.	T	C	.	.	MAF_INRAE=22.152;MAF_USDA=25.41
NC_035090.1	51150318	.	C	T	.	.	MAF_INRAE=3.333;MAF_USDA=1.639
NC_035090.1	51150334	.	T	G	.	.	MAF_USDA=3.529
NC_035090.1	51150372	.	T	C	.	.	MAF_INRAE=22.152;MAF_USDA=25.41
NC_035090.1	51150552	.	G	A	.	.	MAF_INRAE=5.833;MAF_USDA=6.25
NC_035090.1	51150553	.	G	A	.	.	MAF_USDA=4.098
NC_035090.1	51150572	.	G	T	.	.	MAF_INRAE=14.167;MAF_USDA=9.016
NC_035090.1	51150587	.	C	T	.	.	MAF_USDA=5.738
NC_035090.1	51150616	.	A	G	.	.	MAF_INRAE=14.167
NC_035090.1	51150638	.	A	G	.	.	MAF_USDA=6.25
NC_035090.1	51151104	.	G	A	.	.	MAF_USDA=4.706
NC_035090.1	51151128	.	C	T	.	.	MAF_INRAE=6.329;MAF_USDA=25.0
NC_035090.1	51151221	.	T	A	.	.	MAF_INRAE=20.886;MAF_USDA=21.311
NC_035090.1	51151279	.	A	G	.	.	MAF_USDA=6.471
NC_035090.1	51151399	.	C	T	.	.	MAF_INRAE=11.667;MAF_USDA=5.738
NC_035090.1	51151430	.	C	G	.	.	MAF_USDA=8.197
NC_035090.1	51151534	.	T	C	.	.	MAF_USDA=9.412
NC_035090.1	51151544	.	T	A	.	.	MAF_INRAE=36.709;MAF_USDA=28.824
NC_035090.1	51151690	.	A	G	.	.	MAF_INRAE=6.962;MAF_USDA=31.25
NC_035090.1	51151721	.	C	T	.	.	MAF_INRAE=22.785;MAF_USDA=20.492
NC_035090.1	51151898	.	C	T	.	.	MAF_USDA=2.5
NC_035090.1	51153525	.	C	T	.	.	MAF_INRAE=5.833;MAF_USDA=8.333
NC_035090.1	51153647	.	C	G	.	.	MAF_INRAE=25.316;MAF_USDA=19.412
NC_035090.1	51153664	.	G	T	.	.	MAF_USDA=4.918
NC_035090.1	51153665	.	A	T	.	.	MAF_INRAE=20.253;MAF_USDA=25.41
NC_035090.1	51153990	.	G	A	.	.	MAF_USDA=3.279
NC_035090.1	51154001	.	G	A	.	.	MAF_USDA=4.918
NC_035090.1	51154049	.	C	T	.	.	MAF_USDA=1.639
NC_035090.1	51154099	.	G	A	.	.	MAF_USDA=4.918
NC_035090.1	51154177	.	C	A	.	.	MAF_INRAE=19.62;MAF_USDA=13.115
NC_035090.1	51154306	.	T	G	.	.	MAF_INRAE=24.684;MAF_USDA=18.235
NC_035090.1	51154312	.	T	C	.	.	MAF_USDA=13.115
NC_035090.1	51154324	.	G	A	.	.	MAF_USDA=13.934
NC_035090.1	51154326	.	C	T	.	.	MAF_USDA=13.934
NC_035090.1	51154330	.	C	T	.	.	MAF_INRAE=14.557;MAF_USDA=4.098
NC_035090.1	51154357	.	C	A	.	.	MAF_USDA=8.333
NC_035090.1	51154374	.	C	A,T	.	.	MAF_INRAE=12.5;MAF_USDA=14.706
NC_035090.1	51154386	.	C	T	.	.	MAF_USDA=15.574
NC_035090.1	51154387	.	A	G	.	.	MAF_USDA=15.574
NC_035090.1	51154388	.	A	T	.	.	MAF_INRAE=12.5;MAF_USDA=1.639
NC_035090.1	51154399	.	A	G	.	.	MAF_INRAE=14.167;MAF_USDA=17.213
NC_035090.1	51154405	.	T	A	.	.	MAF_INRAE=8.333;MAF_USDA=39.583
NC_035090.1	51154415	.	G	T	.	.	MAF_USDA=2.083
NC_035090.1	51154429	.	C	T	.	.	MAF_USDA=12.353
NC_035090.1	51154430	.	G	C	.	.	MAF_USDA=12.941
NC_035090.1	51154448	.	C	G	.	.	MAF_USDA=18.852
NC_035090.1	51154450	.	C	T	.	.	MAF_USDA=18.852
NC_035090.1	51154470	.	G	A	.	.	MAF_USDA=12.5
NC_035090.1	51154475	.	T	C	.	.	MAF_USDA=12.5
NC_035090.1	51154493	.	C	A	.	.	MAF_USDA=2.5
NC_035090.1	51154547	.	T	G	.	.	MAF_USDA=1.639
NC_035090.1	51154571	.	G	A	.	.	MAF_INRAE=20.886;MAF_USDA=24.167
NC_035090.1	51154596	.	G	T	.	.	MAF_INRAE=24.684;MAF_USDA=35.417
NC_035090.1	51154643	.	T	G	.	.	MAF_USDA=1.639
NC_035090.1	51154645	.	A	C	.	.	MAF_USDA=3.279
NC_035090.1	51154654	.	C	A	.	.	MAF_USDA=1.639
NC_035090.1	51154734	.	G	A	.	.	MAF_USDA=1.639
NC_035090.1	51154772	.	G	T	.	.	MAF_USDA=5.0
NC_035090.1	51154847	.	A	G	.	.	MAF_USDA=2.083
NC_035090.1	51154877	.	A	G	.	.	MAF_INRAE=36.842;MAF_USDA=37.5
NC_035090.1	51155544	.	G	A	.	.	MAF_USDA=4.167
NC_035090.1	51155660	.	C	A	.	.	MAF_USDA=9.016
NC_035090.1	51155672	.	C	A	.	.	MAF_USDA=6.557
NC_035090.1	51155676	.	T	G	.	.	MAF_USDA=16.393
NC_035090.1	51155733	.	C	G	.	.	MAF_USDA=12.5
NC_035090.1	51155769	.	C	A	.	.	MAF_USDA=13.115
NC_035090.1	51155838	.	T	G	.	.	MAF_USDA=1.639
NC_035090.1	51155863	.	G	T	.	.	MAF_USDA=6.557
NC_035090.1	51155868	.	T	A	.	.	MAF_USDA=6.557
NC_035090.1	51155871	.	T	A	.	.	MAF_INRAE=43.333
NC_035090.1	51155913	.	T	A	.	.	MAF_USDA=4.098
NC_035090.1	51155959	.	G	A	.	.	MAF_INRAE=37.975;MAF_USDA=50.0
NC_035090.1	51156078	.	A	G	.	.	MAF_INRAE=18.333;MAF_USDA=28.235
NC_035090.1	51156154	.	G	T	.	.	MAF_USDA=6.471
NC_035090.1	51156155	.	T	A	.	.	MAF_INRAE=35.443;MAF_USDA=25.294
NC_035090.1	51156159	.	T	C	.	.	MAF_USDA=4.098
NC_035090.1	51156222	.	G	T	.	.	MAF_USDA=4.098
NC_035090.1	51156271	.	A	G	.	.	MAF_USDA=4.918
NC_035090.1	51156282	.	C	A	.	.	MAF_INRAE=19.62;MAF_USDA=13.934
NC_035090.1	51156287	.	A	G	.	.	MAF_USDA=2.083
NC_035090.1	51156289	.	A	G	.	.	MAF_USDA=1.639
NC_035090.1	51156399	.	T	C	.	.	MAF_INRAE=26.582;MAF_USDA=23.529
NC_035090.1	51156510	.	C	T	.	.	MAF_USDA=1.639
NC_035090.1	51156593	.	C	T	.	.	MAF_USDA=2.459
NC_035090.1	51156597	.	G	A	.	.	MAF_INRAE=22.5;MAF_USDA=18.852
NC_035090.1	51156699	.	C	T	.	.	MAF_USDA=1.639
NC_035090.1	51156721	.	A	G	.	.	MAF_INRAE=15.19;MAF_USDA=4.918
NC_035090.1	51156740	.	C	A	.	.	MAF_USDA=2.083
NC_035090.1	51156741	.	C	G	.	.	MAF_USDA=2.083
NC_035090.1	51156821	.	G	A	.	.	MAF_INRAE=27.848;MAF_USDA=23.529
NC_035090.1	51156869	.	T	C	.	.	MAF_INRAE=37.975
NC_035090.1	51156883	.	A	G	.	.	MAF_INRAE=35.443;MAF_USDA=4.918
NC_035090.1	51156951	.	T	C	.	.	MAF_USDA=42.941
NC_035090.1	51156960	.	T	A	.	.	MAF_INRAE=40.506;MAF_USDA=47.917
NC_035090.1	51156972	.	G	T	.	.	MAF_USDA=16.667
NC_035090.1	51157160	.	C	T	.	.	MAF_INRAE=40.833;MAF_USDA=47.917
NC_035090.1	51157376	.	C	A	.	.	MAF_INRAE=28.333;MAF_USDA=47.917
NC_035090.1	51157675	.	A	G	.	.	MAF_INRAE=13.333
NC_035090.1	51157692	.	A	T	.	.	MAF_INRAE=13.333
NC_035090.1	51157861	.	A	T	.	.	MAF_USDA=2.083
NC_035090.1	51157950	.	T	C	.	.	MAF_USDA=8.333
NC_035090.1	51158051	.	A	G	.	.	MAF_INRAE=13.333
NC_035090.1	51158134	.	G	C	.	.	MAF_USDA=2.459
NC_035090.1	51158175	.	G	A	.	.	MAF_INRAE=15.823
NC_035090.1	51158197	.	G	A	.	.	MAF_INRAE=29.114;MAF_USDA=24.405
NC_035090.1	51158216	.	C	A	.	.	MAF_USDA=3.571
NC_035090.1	51158268	.	C	T	.	.	MAF_USDA=5.0
NC_035090.1	51158325	.	C	A	.	.	MAF_INRAE=27.215
NC_035090.1	51158329	.	G	A	.	.	MAF_INRAE=5.833;MAF_USDA=27.059
NC_035090.1	51158372	.	C	A	.	.	MAF_INRAE=6.962;MAF_USDA=31.25
NC_035090.1	51158373	.	T	G	.	.	MAF_INRAE=11.392;MAF_USDA=1.639
NC_035090.1	51158439	.	G	A	.	.	MAF_USDA=10.417
NC_035090.1	51158442	.	C	G	.	.	MAF_USDA=8.333
NC_035090.1	51158443	.	A	C	.	.	MAF_USDA=8.333
NC_035090.1	51158454	.	G	C	.	.	MAF_INRAE=12.5
NC_035090.1	51158487	.	G	A	.	.	MAF_USDA=5.738
NC_035090.1	51158510	.	G	A	.	.	MAF_INRAE=34.81;MAF_USDA=12.295
NC_035090.1	51158512	.	T	C	.	.	MAF_USDA=1.639
NC_035090.1	51158578	.	G	A	.	.	MAF_USDA=12.5
NC_035090.1	51158609	.	G	T	.	.	MAF_USDA=13.529
NC_035090.1	51158689	.	T	G	.	.	MAF_USDA=10.417
NC_035090.1	51158721	.	G	A	.	.	MAF_INRAE=5.0;MAF_USDA=21.176
NC_035090.1	51158733	.	T	G	.	.	MAF_USDA=1.639
NC_035090.1	51158761	.	G	T	.	.	MAF_INRAE=12.5;MAF_USDA=2.459
NC_035090.1	51158816	.	T	C	.	.	MAF_INRAE=19.62;MAF_USDA=13.115
NC_035090.1	51158821	.	C	T	.	.	MAF_INRAE=27.215;MAF_USDA=24.706
NC_035090.1	51158889	.	G	A	.	.	MAF_USDA=1.639
NC_035090.1	51158892	.	C	T	.	.	MAF_INRAE=35.443;MAF_USDA=12.295
NC_035090.1	51158927	.	C	A	.	.	MAF_INRAE=35.443;MAF_USDA=28.824
NC_035090.1	51158943	.	C	A	.	.	MAF_INRAE=35.443;MAF_USDA=28.824
NC_035090.1	51158945	.	T	G	.	.	MAF_USDA=4.098
NC_035090.1	51159031	.	T	G	.	.	MAF_INRAE=19.62;MAF_USDA=13.934
NC_035090.1	51159045	.	C	A	.	.	MAF_USDA=1.639
NC_035090.1	51159077	.	T	A	.	.	MAF_USDA=7.059
NC_035090.1	51159139	.	A	T	.	.	MAF_USDA=1.639
NC_035090.1	51159155	.	T	G	.	.	MAF_USDA=1.639
NC_035090.1	51159160	.	C	A	.	.	MAF_INRAE=5.833;MAF_USDA=6.25
NC_035090.1	51159364	.	T	C	.	.	MAF_INRAE=39.873;MAF_USDA=45.882
NC_035090.1	51159502	.	C	T	.	.	MAF_INRAE=46.835;MAF_USDA=46.471
NC_035090.1	51159531	.	T	C	.	.	MAF_USDA=1.639
NC_035090.1	51159631	.	G	A	.	.	MAF_USDA=3.279
NC_035090.1	51159808	.	G	A	.	.	MAF_USDA=5.738
NC_035090.1	51159850	.	G	T	.	.	MAF_INRAE=6.667;MAF_USDA=18.75
NC_035090.1	51160189	.	G	T	.	.	MAF_USDA=1.639
NC_035090.1	51160198	.	G	A	.	.	MAF_INRAE=5.0;MAF_USDA=5.882
NC_035090.1	51160518	.	A	G	.	.	MAF_INRAE=12.5
NC_035090.1	51160527	.	A	T	.	.	MAF_USDA=2.459
NC_035090.1	51160529	.	G	T	.	.	MAF_USDA=3.529
NC_035090.1	51160573	.	T	G	.	.	MAF_USDA=16.667
NC_035090.1	51160634	.	A	G	.	.	MAF_USDA=2.941
NC_035090.1	51160682	.	G	A	.	.	MAF_USDA=4.098
NC_035090.1	51160711	.	C	A	.	.	MAF_INRAE=3.333;MAF_USDA=4.706
NC_035090.1	51160719	.	G	T	.	.	MAF_INRAE=6.962;MAF_USDA=31.25
NC_035090.1	51160725	.	A	G	.	.	MAF_INRAE=10.526
NC_035090.1	51160759	.	C	T	.	.	MAF_INRAE=9.167;MAF_USDA=15.476
NC_035090.1	51160843	.	A	T	.	.	MAF_USDA=2.941
NC_035090.1	51161029	.	T	A	.	.	MAF_USDA=2.586
NC_035090.1	51161621	.	G	A	.	.	MAF_USDA=7.143
NC_035090.1	51161821	.	G	A	.	.	MAF_USDA=26.786
NC_035090.1	51161835	.	T	A	.	.	MAF_USDA=47.917
NC_035090.1	51161862	.	A	T	.	.	MAF_USDA=10.417
NC_035090.1	51162093	.	C	T	.	.	MAF_USDA=1.639
NC_035090.1	51162210	.	A	T	.	.	MAF_USDA=4.918
NC_035090.1	51162268	.	C	A	.	.	MAF_USDA=1.639
NC_035090.1	51162281	.	C	T	.	.	MAF_INRAE=3.333;MAF_USDA=1.639
NC_035090.1	51162338	.	A	C	.	.	MAF_INRAE=19.62;MAF_USDA=40.476
NC_035090.1	51162406	.	C	T	.	.	MAF_USDA=3.279
NC_035090.1	51162415	.	T	A	.	.	MAF_USDA=1.639
NC_035090.1	51162569	.	C	T	.	.	MAF_USDA=2.459
NC_035090.1	51162605	.	A	T	.	.	MAF_USDA=1.639
NC_035090.1	51162634	.	T	A	.	.	MAF_INRAE=42.105;MAF_USDA=35.417
NC_035090.1	51162635	.	T	A	.	.	MAF_USDA=35.417
NC_035090.1	51162636	.	T	A	.	.	MAF_USDA=33.333
NC_035090.1	51162752	.	T	A	.	.	MAF_INRAE=9.167;MAF_USDA=8.824
NC_035090.1	51162797	.	T	G	.	.	MAF_INRAE=19.62;MAF_USDA=35.882
NC_035090.1	51162815	.	A	T	.	.	MAF_INRAE=37.975;MAF_USDA=34.118
NC_035090.1	51162843	.	T	A	.	.	MAF_USDA=3.279
NC_035090.1	51162854	.	C	T	.	.	MAF_USDA=3.529
NC_035090.1	51162860	.	G	A	.	.	MAF_INRAE=19.62;MAF_USDA=30.0
NC_035090.1	51162927	.	G	A	.	.	MAF_INRAE=3.333;MAF_USDA=1.667
NC_035090.1	51162949	.	T	C	.	.	MAF_INRAE=19.62;MAF_USDA=15.574
NC_035090.1	51163021	.	A	C	.	.	MAF_INRAE=12.5;MAF_USDA=8.824
NC_035090.1	51163031	.	A	G	.	.	MAF_USDA=47.917
NC_035090.1	51163131	.	G	T	.	.	MAF_USDA=1.639
NC_035090.1	51163132	.	T	A	.	.	MAF_USDA=1.639
NC_035090.1	51163133	.	G	A	.	.	MAF_INRAE=27.215;MAF_USDA=24.706
NC_035090.1	51163187	.	G	A	.	.	MAF_USDA=22.619
NC_035090.1	51163226	.	G	A	.	.	MAF_USDA=5.833
NC_035090.1	51163315	.	G	A	.	.	MAF_USDA=1.639
NC_035090.1	51163349	.	C	T	.	.	MAF_INRAE=9.167;MAF_USDA=8.235
NC_035090.1	51163363	.	G	T	.	.	MAF_USDA=2.459
NC_035090.1	51163385	.	G	A	.	.	MAF_INRAE=3.333;MAF_USDA=1.639
NC_035090.1	51163522	.	A	T	.	.	MAF_USDA=19.412
NC_035090.1	51163574	.	G	A	.	.	MAF_USDA=10.417
NC_035090.1	51163626	.	A	G	.	.	MAF_USDA=1.639
NC_035090.1	51163658	.	C	T	.	.	MAF_INRAE=12.5;MAF_USDA=8.824
NC_035090.1	51163688	.	A	G	.	.	MAF_USDA=18.824
NC_035090.1	51163693	.	C	G	.	.	MAF_INRAE=12.5;MAF_USDA=8.824
NC_035090.1	51163732	.	A	T	.	.	MAF_USDA=4.098
NC_035090.1	51163754	.	G	A	.	.	MAF_INRAE=19.62;MAF_USDA=13.934
NC_035090.1	51163783	.	C	T	.	.	MAF_INRAE=27.215;MAF_USDA=24.118
NC_035090.1	51163836	.	A	T	.	.	MAF_INRAE=19.62;MAF_USDA=43.529
NC_035090.1	51163842	.	G	T	.	.	MAF_USDA=12.5
NC_035090.1	51164094	.	A	T	.	.	MAF_INRAE=26.582;MAF_USDA=34.118
NC_035090.1	51164123	.	T	C	.	.	MAF_INRAE=19.62;MAF_USDA=29.508
NC_035090.1	51164135	.	C	A	.	.	MAF_USDA=14.706
NC_035090.1	51164216	.	G	A	.	.	MAF_USDA=1.639
NC_035090.1	51164284	.	T	G	.	.	MAF_INRAE=3.333;MAF_USDA=22.353
NC_035090.1	51164469	.	C	A	.	.	MAF_INRAE=3.333
NC_035090.1	51164482	.	C	T	.	.	MAF_INRAE=3.333;MAF_USDA=15.294
NC_035090.1	51164537	.	A	C	.	.	MAF_INRAE=34.81;MAF_USDA=7.377
NC_035090.1	51164621	.	G	A	.	.	MAF_INRAE=19.62;MAF_USDA=18.033
NC_035090.1	51164695	.	A	G	.	.	MAF_INRAE=35.443;MAF_USDA=27.647
NC_035090.1	51164743	.	G	A	.	.	MAF_USDA=9.016
NC_035090.1	51164776	.	T	G	.	.	MAF_USDA=3.279
NC_035090.1	51164961	.	T	A	.	.	MAF_INRAE=31.646;MAF_USDA=26.471
NC_035090.1	51165095	.	A	C	.	.	MAF_INRAE=5.0;MAF_USDA=2.353
NC_035090.1	51165112	.	A	G	.	.	MAF_USDA=3.279
NC_035090.1	51165180	.	T	A	.	.	MAF_USDA=1.176
NC_035090.1	51165268	.	C	T	.	.	MAF_USDA=12.5
NC_035090.1	51165269	.	G	C	.	.	MAF_INRAE=3.333
NC_035090.1	51165298	.	T	G	.	.	MAF_INRAE=37.975;MAF_USDA=38.235
NC_035090.1	51165328	.	A	T	.	.	MAF_USDA=12.5
NC_035090.1	51165371	.	T	C	.	.	MAF_USDA=23.529
NC_035090.1	51165372	.	G	A	.	.	MAF_INRAE=3.333
NC_035090.1	51165416	.	G	T	.	.	MAF_USDA=1.639
NC_035090.1	51165424	.	A	C	.	.	MAF_USDA=9.016
NC_035090.1	51165430	.	T	C	.	.	MAF_USDA=9.836
NC_035090.1	51165502	.	G	T	.	.	MAF_INRAE=20.886;MAF_USDA=19.412
NC_035090.1	51165507	.	T	A	.	.	MAF_INRAE=25.949;MAF_USDA=21.765
NC_035090.1	51165550	.	T	G	.	.	MAF_INRAE=3.333;MAF_USDA=11.765
NC_035090.1	51165653	.	C	T	.	.	MAF_INRAE=19.62;MAF_USDA=20.492
NC_035090.1	51165655	.	G	C	.	.	MAF_USDA=4.098
NC_035090.1	51165666	.	G	T	.	.	MAF_INRAE=3.333
NC_035090.1	51165667	.	G	A	.	.	MAF_INRAE=3.333
NC_035090.1	51165758	.	C	T	.	.	MAF_INRAE=36.842;MAF_USDA=19.048
NC_035090.1	51166465	.	T	A	.	.	MAF_USDA=43.478
NC_035090.1	51166660	.	T	C	.	.	MAF_USDA=43.478
NC_035090.1	51166717	.	T	C	.	.	MAF_USDA=43.478
NC_035090.1	51166817	.	C	T	.	.	MAF_USDA=4.348
NC_035090.1	51167205	.	T	C	.	.	MAF_USDA=1.639
NC_035090.1	51167220	.	T	G	.	.	MAF_INRAE=8.333;MAF_USDA=7.059
NC_035090.1	51167280	.	C	T	.	.	MAF_USDA=2.459
NC_035090.1	51167310	.	G	A	.	.	MAF_USDA=2.459
NC_035090.1	51167315	.	G	A	.	.	MAF_INRAE=24.051;MAF_USDA=14.118
NC_035090.1	51167316	.	G	C	.	.	MAF_INRAE=22.785;MAF_USDA=32.941
NC_035090.1	51167395	.	C	T	.	.	MAF_INRAE=41.139;MAF_USDA=38.824
NC_035090.1	51167419	.	C	T	.	.	MAF_INRAE=26.582;MAF_USDA=46.471
NC_035090.1	51167425	.	T	C	.	.	MAF_USDA=1.639
NC_035090.1	51167476	.	G	A	.	.	MAF_USDA=12.5
NC_035090.1	51167491	.	A	C	.	.	MAF_INRAE=5.0;MAF_USDA=3.279
NC_035090.1	51167506	.	C	T	.	.	MAF_INRAE=43.333
NC_035090.1	51167566	.	A	C	.	.	MAF_INRAE=15.833;MAF_USDA=43.75
NC_035090.1	51167602	.	G	A	.	.	MAF_INRAE=41.139;MAF_USDA=47.059
NC_035090.1	51167654	.	G	A	.	.	MAF_USDA=4.918
NC_035090.1	51167945	.	A	C	.	.	MAF_INRAE=3.333;MAF_USDA=12.941
NC_035090.1	51167961	.	G	T	.	.	MAF_INRAE=14.167;MAF_USDA=8.824
NC_035090.1	51167972	.	A	G	.	.	MAF_INRAE=36.076;MAF_USDA=27.647
NC_035090.1	51168078	.	A	T	.	.	MAF_INRAE=40.506;MAF_USDA=39.412
NC_035090.1	51168080	.	A	T	.	.	MAF_INRAE=36.667;MAF_USDA=39.412
NC_035090.1	51168098	.	G	A	.	.	MAF_INRAE=41.139;MAF_USDA=39.412
NC_035090.1	51168128	.	C	T	.	.	MAF_INRAE=14.167;MAF_USDA=8.824
NC_035090.1	51168220	.	G	A	.	.	MAF_USDA=3.279
NC_035090.1	51168228	.	G	C	.	.	MAF_INRAE=12.5;MAF_USDA=7.059
NC_035090.1	51168327	.	G	A	.	.	MAF_USDA=2.459
NC_035090.1	51168383	.	G	A	.	.	MAF_USDA=2.459
NC_035090.1	51168395	.	T	G	.	.	MAF_INRAE=19.62;MAF_USDA=31.967
NC_035090.1	51168426	.	A	T	.	.	MAF_INRAE=31.646;MAF_USDA=20.588
NC_035090.1	51168446	.	T	G	.	.	MAF_INRAE=31.646;MAF_USDA=20.588
NC_035090.1	51168525	.	G	A	.	.	MAF_INRAE=46.203;MAF_USDA=45.882
NC_035090.1	51168530	.	G	T	.	.	MAF_USDA=1.639
NC_035090.1	51168539	.	A	G	.	.	MAF_INRAE=48.734;MAF_USDA=41.765
NC_035090.1	51168545	.	G	A	.	.	MAF_INRAE=3.333;MAF_USDA=8.824
NC_035090.1	51168569	.	T	C	.	.	MAF_INRAE=5.833;MAF_USDA=2.083
NC_035090.1	51168666	.	G	A	.	.	MAF_INRAE=5.0;MAF_USDA=4.098
NC_035090.1	51168807	.	G	A	.	.	MAF_USDA=1.639
NC_035090.1	51168813	.	T	C	.	.	MAF_USDA=5.738
NC_035090.1	51168928	.	C	A	.	.	MAF_INRAE=6.667;MAF_USDA=50.0
NC_035090.1	51169086	.	C	T	.	.	MAF_USDA=3.279
NC_035090.1	51169087	.	A	C	.	.	MAF_USDA=1.639
NC_035090.1	51169120	.	C	T	.	.	MAF_USDA=4.118
NC_035090.1	51169145	.	A	T	.	.	MAF_INRAE=46.203;MAF_USDA=3.279
NC_035090.1	51169227	.	T	G	.	.	MAF_USDA=2.459
NC_035090.1	51169233	.	T	A	.	.	MAF_USDA=5.294
NC_035090.1	51169304	.	C	A	.	.	MAF_USDA=12.5
NC_035090.1	51169322	.	G	T	.	.	MAF_USDA=5.833
NC_035090.1	51169364	.	G	A	.	.	MAF_USDA=45.833
NC_035090.1	51169497	.	A	G	.	.	MAF_USDA=1.639
NC_035090.1	51169573	.	A	T	.	.	MAF_INRAE=25.949;MAF_USDA=44.118
NC_035090.1	51169576	.	C	A	.	.	MAF_INRAE=17.5;MAF_USDA=44.118
NC_035090.1	51169581	.	A	C	.	.	MAF_INRAE=20.886;MAF_USDA=27.059
NC_035090.1	51169628	.	A	C	.	.	MAF_INRAE=14.557;MAF_USDA=36.471
NC_035090.1	51169792	.	G	A	.	.	MAF_INRAE=17.722;MAF_USDA=27.049
NC_035090.1	51169848	.	A	C	.	.	MAF_INRAE=15.823;MAF_USDA=47.059
NC_035090.1	51169858	.	C	T	.	.	MAF_USDA=4.098
NC_035090.1	51169859	.	G	A	.	.	MAF_USDA=5.738
NC_035090.1	51169860	.	C	T	.	.	MAF_USDA=1.639
NC_035090.1	51169893	.	C	A	.	.	MAF_USDA=2.459
NC_035090.1	51169925	.	A	C	.	.	MAF_USDA=32.941
NC_035090.1	51169928	.	T	C	.	.	MAF_INRAE=5.0;MAF_USDA=28.824
NC_035090.1	51169943	.	T	G	.	.	MAF_USDA=5.294
NC_035090.1	51169947	.	T	C	.	.	MAF_USDA=1.639
NC_035090.1	51169948	.	C	T	.	.	MAF_INRAE=5.696;MAF_USDA=14.706
NC_035090.1	51169949	.	G	A	.	.	MAF_USDA=4.918
NC_035090.1	51169983	.	C	A	.	.	MAF_USDA=10.588
NC_035090.1	51170023	.	G	T	.	.	MAF_USDA=5.294
NC_035090.1	51170028	.	C	A	.	.	MAF_USDA=3.279
NC_035090.1	51170049	.	A	T	.	.	MAF_INRAE=27.848;MAF_USDA=17.647
NC_035090.1	51170095	.	T	C	.	.	MAF_USDA=28.824
NC_035090.1	51170153	.	T	C	.	.	MAF_INRAE=11.392;MAF_USDA=3.279
NC_035090.1	51170252	.	C	T	.	.	MAF_INRAE=10.127;MAF_USDA=20.588
NC_035090.1	51170284	.	A	G	.	.	MAF_INRAE=37.975;MAF_USDA=15.294
NC_035090.1	51170290	.	C	A	.	.	MAF_INRAE=27.848;MAF_USDA=16.471
NC_035090.1	51170301	.	G	T	.	.	MAF_USDA=30.0
NC_035090.1	51170416	.	C	T	.	.	MAF_USDA=3.279
NC_035090.1	51170479	.	T	A	.	.	MAF_USDA=28.824
NC_035090.1	51170492	.	G	T	.	.	MAF_USDA=28.824
NC_035090.1	51170584	.	C	T	.	.	MAF_USDA=1.639
NC_035090.1	51170789	.	A	G	.	.	MAF_USDA=27.647
NC_035090.1	51170807	.	A	G	.	.	MAF_USDA=4.918
NC_035090.1	51170853	.	C	A	.	.	MAF_INRAE=3.333
NC_035090.1	51170900	.	T	A	.	.	MAF_INRAE=9.494
NC_035090.1	51170952	.	A	G	.	.	MAF_USDA=10.417
NC_035090.1	51171010	.	G	A	.	.	MAF_INRAE=25.949;MAF_USDA=50.0
NC_035090.1	51171017	.	T	A	.	.	MAF_USDA=4.918
NC_035090.1	51171026	.	G	T	.	.	MAF_INRAE=3.333;MAF_USDA=4.706
NC_035090.1	51171051	.	A	G	.	.	MAF_INRAE=39.241;MAF_USDA=15.294
NC_035090.1	51171072	.	G	A	.	.	MAF_INRAE=41.772;MAF_USDA=14.118
NC_035090.1	51171142	.	G	C	.	.	MAF_INRAE=5.063;MAF_USDA=18.033
NC_035090.1	51171176	.	T	C	.	.	MAF_INRAE=25.949;MAF_USDA=49.412
NC_035090.1	51171292	.	G	T	.	.	MAF_INRAE=16.456;MAF_USDA=26.23
NC_035090.1	51171337	.	C	T	.	.	MAF_USDA=3.279
NC_035090.1	51171344	.	A	T	.	.	MAF_USDA=3.279
NC_035090.1	51171350	.	A	T	.	.	MAF_USDA=3.279
NC_035090.1	51171407	.	C	A	.	.	MAF_INRAE=11.392;MAF_USDA=3.279
NC_035090.1	51171549	.	C	T	.	.	MAF_USDA=2.459
NC_035090.1	51171563	.	G	T	.	.	MAF_USDA=4.706
NC_035090.1	51171620	.	G	T	.	.	MAF_USDA=2.459
NC_035090.1	51171633	.	C	T	.	.	MAF_USDA=7.377
NC_035090.1	51171664	.	T	C	.	.	MAF_INRAE=5.063;MAF_USDA=18.033
NC_035090.1	51171771	.	T	C	.	.	MAF_INRAE=11.392;MAF_USDA=2.459
NC_035090.1	51171777	.	G	A	.	.	MAF_INRAE=5.063;MAF_USDA=4.098
NC_035090.1	51171851	.	A	C	.	.	MAF_USDA=8.197
NC_035090.1	51171891	.	G	A	.	.	MAF_USDA=7.377
NC_035090.1	51171941	.	T	C	.	.	MAF_INRAE=10.127;MAF_USDA=1.639
NC_035090.1	51172013	.	C	A	.	.	MAF_USDA=4.706
NC_035090.1	51172015	.	T	A	.	.	MAF_USDA=4.706
NC_035090.1	51172061	.	T	A	.	.	MAF_USDA=10.417
NC_035090.1	51172062	.	G	A	.	.	MAF_INRAE=8.861
NC_035090.1	51172097	.	G	T	.	.	MAF_INRAE=10.127;MAF_USDA=1.639
NC_035090.1	51172109	.	C	T	.	.	MAF_INRAE=5.696;MAF_USDA=17.213
NC_035090.1	51172152	.	G	C	.	.	MAF_INRAE=9.494;MAF_USDA=17.059
NC_035090.1	51172205	.	C	T	.	.	MAF_INRAE=41.772;MAF_USDA=14.118
NC_035090.1	51172208	.	C	A	.	.	MAF_USDA=4.118
NC_035090.1	51172233	.	C	A	.	.	MAF_USDA=2.459
NC_035090.1	51172250	.	C	A	.	.	MAF_USDA=1.639
NC_035090.1	51172364	.	C	A	.	.	MAF_USDA=15.854
NC_035090.1	51172438	.	A	G	.	.	MAF_USDA=23.529
NC_035090.1	51172540	.	G	A	.	.	MAF_USDA=2.459
NC_035090.1	51172584	.	T	C	.	.	MAF_USDA=3.279
NC_035090.1	51172585	.	A	T	.	.	MAF_INRAE=12.658;MAF_USDA=30.588
NC_035090.1	51172647	.	G	T	.	.	MAF_INRAE=9.494;MAF_USDA=18.235
NC_035090.1	51172726	.	C	G	.	.	MAF_INRAE=3.333;MAF_USDA=4.706
NC_035090.1	51172753	.	G	A	.	.	MAF_INRAE=16.456;MAF_USDA=22.941
NC_035090.1	51172757	.	C	T	.	.	MAF_INRAE=9.494;MAF_USDA=17.647
NC_035090.1	51172781	.	C	T	.	.	MAF_INRAE=25.949;MAF_USDA=41.765
NC_035090.1	51172908	.	C	T	.	.	MAF_USDA=4.098
NC_035090.1	51172928	.	A	C	.	.	MAF_USDA=5.738
NC_035090.1	51172942	.	G	T	.	.	MAF_INRAE=10.127;MAF_USDA=1.639
NC_035090.1	51172945	.	G	T	.	.	MAF_INRAE=11.667;MAF_USDA=1.639
NC_035090.1	51172953	.	G	A	.	.	MAF_INRAE=10.127;MAF_USDA=1.639
NC_035090.1	51172961	.	G	A	.	.	MAF_INRAE=10.127
NC_035090.1	51173018	.	C	T	.	.	MAF_USDA=2.459
NC_035090.1	51173043	.	C	G	.	.	MAF_USDA=4.098
NC_035090.1	51173065	.	A	C	.	.	MAF_USDA=4.706
NC_035090.1	51173069	.	T	G	.	.	MAF_INRAE=13.924;MAF_USDA=18.235
NC_035090.1	51173074	.	C	A	.	.	MAF_INRAE=3.333
NC_035090.1	51173075	.	A	G	.	.	MAF_INRAE=25.949;MAF_USDA=40.0
NC_035090.1	51173131	.	G	A	.	.	MAF_USDA=10.417
NC_035090.1	51173148	.	A	C	.	.	MAF_USDA=1.639
NC_035090.1	51173178	.	A	T	.	.	MAF_USDA=1.639
NC_035090.1	51173182	.	A	G	.	.	MAF_INRAE=16.456;MAF_USDA=23.529
NC_035090.1	51173200	.	G	A	.	.	MAF_INRAE=16.456;MAF_USDA=23.529
NC_035090.1	51173210	.	C	T	.	.	MAF_INRAE=5.833
NC_035090.1	51173238	.	C	T	.	.	MAF_INRAE=16.456;MAF_USDA=23.529
NC_035090.1	51173343	.	T	G	.	.	MAF_INRAE=7.595;MAF_USDA=22.131
NC_035090.1	51173413	.	C	T	.	.	MAF_USDA=4.918
NC_035090.1	51173482	.	G	T	.	.	MAF_INRAE=5.063;MAF_USDA=21.311
NC_035090.1	51173504	.	C	T	.	.	MAF_INRAE=25.949;MAF_USDA=41.765
NC_035090.1	51173531	.	T	G	.	.	MAF_INRAE=10.127;MAF_USDA=1.639
NC_035090.1	51173533	.	C	A	.	.	MAF_INRAE=9.494;MAF_USDA=18.824
NC_035090.1	51173557	.	T	A	.	.	MAF_INRAE=36.667;MAF_USDA=12.941
NC_035090.1	51173558	.	C	T	.	.	MAF_INRAE=36.667;MAF_USDA=15.882
NC_035090.1	51173575	.	G	C	.	.	MAF_INRAE=6.667
NC_035090.1	51173585	.	A	G	.	.	MAF_INRAE=8.333
NC_035090.1	51173787	.	A	G	.	.	MAF_USDA=24.706
NC_035090.1	51173805	.	G	A	.	.	MAF_INRAE=5.833
NC_035090.1	51173814	.	A	C	.	.	MAF_INRAE=34.177;MAF_USDA=16.471
NC_035090.1	51173838	.	G	C	.	.	MAF_INRAE=4.167
NC_035090.1	51173839	.	G	A	.	.	MAF_INRAE=4.167
NC_035090.1	51173844	.	C	T	.	.	MAF_INRAE=4.167
NC_035090.1	51173893	.	G	A	.	.	MAF_USDA=2.083
NC_035090.1	51173978	.	G	A	.	.	MAF_INRAE=41.772;MAF_USDA=14.118
NC_035090.1	51173980	.	T	A	.	.	MAF_INRAE=16.456;MAF_USDA=25.882
NC_035090.1	51173984	.	T	A	.	.	MAF_INRAE=6.667;MAF_USDA=15.882
NC_035090.1	51174020	.	A	C	.	.	MAF_INRAE=11.392;MAF_USDA=7.059
NC_035090.1	51174021	.	T	A	.	.	MAF_USDA=24.706
NC_035090.1	51174041	.	T	C	.	.	MAF_USDA=30.0
NC_035090.1	51174080	.	G	A	.	.	MAF_INRAE=10.127;MAF_USDA=1.639
NC_035090.1	51174150	.	C	A	.	.	MAF_INRAE=11.392;MAF_USDA=7.647
NC_035090.1	51174163	.	T	A	.	.	MAF_USDA=2.459
NC_035090.1	51174175	.	C	T	.	.	MAF_INRAE=11.392;MAF_USDA=6.471
NC_035090.1	51174253	.	A	G	.	.	MAF_INRAE=10.759;MAF_USDA=1.639
NC_035090.1	51174270	.	G	T	.	.	MAF_USDA=5.738
NC_035090.1	51174385	.	A	G	.	.	MAF_INRAE=14.557;MAF_USDA=40.0
NC_035090.1	51174408	.	G	A	.	.	MAF_USDA=2.459
NC_035090.1	51174411	.	C	A	.	.	MAF_INRAE=41.139;MAF_USDA=6.25
NC_035090.1	51174423	.	T	C	.	.	MAF_USDA=14.583
NC_035090.1	51174451	.	G	T	.	.	MAF_INRAE=8.228;MAF_USDA=31.25
NC_035090.1	51174460	.	C	T	.	.	MAF_INRAE=3.333;MAF_USDA=4.706
NC_035090.1	51174605	.	T	C	.	.	MAF_INRAE=6.667;MAF_USDA=5.882
NC_035090.1	51174613	.	T	A	.	.	MAF_INRAE=6.667;MAF_USDA=5.882
NC_035090.1	51174688	.	C	A	.	.	MAF_USDA=1.639
NC_035090.1	51174770	.	T	C	.	.	MAF_INRAE=11.392;MAF_USDA=5.357
NC_035090.1	51174771	.	C	A	.	.	MAF_INRAE=3.333;MAF_USDA=1.667
NC_035090.1	51174772	.	A	C	.	.	MAF_INRAE=5.0;MAF_USDA=4.167
NC_035090.1	51174793	.	A	C	.	.	MAF_INRAE=10.759;MAF_USDA=5.357
NC_035090.1	51174795	.	A	T	.	.	MAF_INRAE=5.0;MAF_USDA=3.571
NC_035090.1	51174796	.	C	G	.	.	MAF_USDA=4.167
NC_035090.1	51174810	.	T	A	.	.	MAF_USDA=2.5
NC_035090.1	51174822	.	C	A	.	.	MAF_USDA=14.286
NC_035090.1	51174836	.	G	T	.	.	MAF_USDA=36.905
NC_035090.1	51176045	.	G	A	.	.	MAF_USDA=6.557
NC_035090.1	51176140	.	A	G	.	.	MAF_INRAE=6.667;MAF_USDA=5.294
NC_035090.1	51176194	.	C	T	.	.	MAF_USDA=7.059
NC_035090.1	51176250	.	T	A	.	.	MAF_INRAE=9.494
NC_035090.1	51176254	.	T	A	.	.	MAF_INRAE=21.519
NC_035090.1	51176255	.	G	T	.	.	MAF_INRAE=9.494
NC_035090.1	51176281	.	A	T	.	.	MAF_USDA=4.706
NC_035090.1	51176300	.	T	G	.	.	MAF_INRAE=31.013;MAF_USDA=15.294
NC_035090.1	51176324	.	T	A	.	.	MAF_INRAE=16.456;MAF_USDA=44.706
NC_035090.1	51176376	.	C	A	.	.	MAF_INRAE=16.456;MAF_USDA=45.882
NC_035090.1	51176474	.	A	C	.	.	MAF_INRAE=20.886;MAF_USDA=49.412
NC_035090.1	51176482	.	C	T	.	.	MAF_USDA=7.059
NC_035090.1	51176521	.	G	T	.	.	MAF_USDA=16.667
NC_035090.1	51176525	.	A	C	.	.	MAF_USDA=14.583
NC_035090.1	51176534	.	C	T	.	.	MAF_INRAE=31.013;MAF_USDA=15.882
NC_035090.1	51176591	.	T	C	.	.	MAF_USDA=30.0
NC_035090.1	51176596	.	C	T	.	.	MAF_INRAE=17.5;MAF_USDA=22.353
NC_035090.1	51176688	.	A	C	.	.	MAF_INRAE=10.127;MAF_USDA=1.639
NC_035090.1	51176711	.	G	A	.	.	MAF_INRAE=41.139;MAF_USDA=6.25
NC_035090.1	51176788	.	C	A	.	.	MAF_INRAE=6.667;MAF_USDA=5.952
NC_035090.1	51176824	.	C	T	.	.	MAF_USDA=2.459
NC_035090.1	51176849	.	T	G	.	.	MAF_USDA=1.639
NC_035090.1	51176919	.	A	G	.	.	MAF_INRAE=11.392;MAF_USDA=2.459
NC_035090.1	51176950	.	A	T	.	.	MAF_USDA=7.059
NC_035090.1	51177034	.	A	T	.	.	MAF_INRAE=6.962;MAF_USDA=1.639
NC_035090.1	51177113	.	G	A	.	.	MAF_INRAE=6.667;MAF_USDA=5.882
NC_035090.1	51177118	.	C	A	.	.	MAF_USDA=5.294
NC_035090.1	51177164	.	T	G	.	.	MAF_USDA=1.639
NC_035090.1	51177172	.	A	C,G	.	.	MAF_INRAE=47.368
NC_035090.1	51177186	.	T	A	.	.	MAF_INRAE=1.667;MAF_USDA=10.0
NC_035090.1	51177194	.	G	T	.	.	MAF_INRAE=47.368;MAF_USDA=27.647
NC_035090.1	51177208	.	G	C	.	.	MAF_USDA=29.412
NC_035090.1	51177371	.	T	A	.	.	MAF_USDA=4.706
NC_035090.1	51177374	.	T	A	.	.	MAF_USDA=2.459
NC_035090.1	51177384	.	G	A	.	.	MAF_INRAE=9.494;MAF_USDA=18.235
NC_035090.1	51177435	.	G	A	.	.	MAF_INRAE=6.667;MAF_USDA=10.0
NC_035090.1	51177488	.	T	G	.	.	MAF_INRAE=6.667;MAF_USDA=6.471
NC_035090.1	51177527	.	A	C	.	.	MAF_INRAE=6.667;MAF_USDA=6.471
NC_035090.1	51177578	.	T	G	.	.	MAF_INRAE=6.667;MAF_USDA=6.471
NC_035090.1	51177779	.	C	T	.	.	MAF_USDA=1.639
NC_035090.1	51177851	.	A	G	.	.	MAF_INRAE=24.051;MAF_USDA=25.882
NC_035090.1	51177909	.	C	A	.	.	MAF_INRAE=29.114;MAF_USDA=39.412
NC_035090.1	51178018	.	A	C	.	.	MAF_USDA=1.639
NC_035090.1	51178098	.	C	T	.	.	MAF_USDA=4.706
NC_035090.1	51178113	.	T	C	.	.	MAF_INRAE=43.038;MAF_USDA=13.529
NC_035090.1	51178123	.	G	A	.	.	MAF_INRAE=25.949;MAF_USDA=25.294
NC_035090.1	51178139	.	C	T	.	.	MAF_INRAE=5.263
NC_035090.1	51178175	.	A	T	.	.	MAF_INRAE=12.025;MAF_USDA=14.118
NC_035090.1	51178213	.	C	T	.	.	MAF_USDA=5.882
NC_035090.1	51178250	.	G	T	.	.	MAF_INRAE=3.333
NC_035090.1	51178256	.	A	C	.	.	MAF_USDA=1.639
NC_035090.1	51178260	.	T	A	.	.	MAF_USDA=4.706
NC_035090.1	51178329	.	G	T	.	.	MAF_USDA=7.647
NC_035090.1	51178345	.	T	G	.	.	MAF_INRAE=6.962;MAF_USDA=1.639
NC_035090.1	51178372	.	T	C	.	.	MAF_USDA=24.706
NC_035090.1	51178373	.	A	G	.	.	MAF_USDA=1.639
NC_035090.1	51178397	.	T	A	.	.	MAF_INRAE=36.076
NC_035090.1	51178412	.	A	C	.	.	MAF_USDA=7.647
NC_035090.1	51178421	.	C	A	.	.	MAF_INRAE=6.667;MAF_USDA=11.176
NC_035090.1	51178442	.	A	G	.	.	MAF_INRAE=24.051;MAF_USDA=24.706
NC_035090.1	51178501	.	G	A	.	.	MAF_INRAE=36.076;MAF_USDA=28.235
NC_035090.1	51178504	.	G	T	.	.	MAF_USDA=3.279
NC_035090.1	51178505	.	G	T	.	.	MAF_USDA=2.459
NC_035090.1	51178525	.	C	A	.	.	MAF_INRAE=36.076;MAF_USDA=29.412
NC_035090.1	51178595	.	T	C	.	.	MAF_INRAE=36.076;MAF_USDA=26.471
NC_035090.1	51178596	.	A	T	.	.	MAF_USDA=1.639
NC_035090.1	51178645	.	A	C	.	.	MAF_INRAE=5.063
NC_035090.1	51178678	.	G	A	.	.	MAF_USDA=4.098
NC_035090.1	51178682	.	T	C	.	.	MAF_INRAE=8.228;MAF_USDA=31.25
NC_035090.1	51178709	.	A	G	.	.	MAF_USDA=10.656
NC_035090.1	51178728	.	G	A	.	.	MAF_USDA=6.557
NC_035090.1	51178746	.	G	A	.	.	MAF_INRAE=24.684;MAF_USDA=43.75
NC_035090.1	51178777	.	T	G	.	.	MAF_INRAE=21.667;MAF_USDA=35.882
NC_035090.1	51178790	.	G	A	.	.	MAF_INRAE=20.833;MAF_USDA=34.706
NC_035090.1	51178795	.	A	G	.	.	MAF_USDA=5.738
NC_035090.1	51178833	.	G	A	.	.	MAF_INRAE=24.051;MAF_USDA=32.353
NC_035090.1	51178837	.	T	C	.	.	MAF_INRAE=21.667;MAF_USDA=31.765
NC_035090.1	51178873	.	A	T	.	.	MAF_INRAE=24.051;MAF_USDA=25.294
NC_035090.1	51178916	.	C	T	.	.	MAF_INRAE=24.051;MAF_USDA=24.706
NC_035090.1	51178998	.	C	T	.	.	MAF_USDA=1.639
NC_035090.1	51179107	.	G	A	.	.	MAF_INRAE=24.051;MAF_USDA=30.0
NC_035090.1	51179156	.	A	G	.	.	MAF_USDA=19.672
NC_035090.1	51179179	.	A	G	.	.	MAF_USDA=4.098
NC_035090.1	51179187	.	T	A	.	.	MAF_USDA=18.852
NC_035090.1	51179247	.	C	T	.	.	MAF_USDA=20.492
NC_035090.1	51179251	.	G	T	.	.	MAF_USDA=21.311
NC_035090.1	51179269	.	A	G	.	.	MAF_USDA=20.492
NC_035090.1	51179279	.	T	G	.	.	MAF_USDA=10.417
NC_035090.1	51179283	.	C	T	.	.	MAF_USDA=20.492
NC_035090.1	51179326	.	C	T	.	.	MAF_USDA=18.033
NC_035090.1	51179328	.	G	A	.	.	MAF_USDA=17.213
NC_035090.1	51179354	.	G	A	.	.	MAF_USDA=23.529
NC_035090.1	51179388	.	A	C	.	.	MAF_USDA=2.459
NC_035090.1	51179461	.	C	A	.	.	MAF_USDA=5.882
NC_035090.1	51179493	.	T	C	.	.	MAF_INRAE=5.833
NC_035090.1	51179637	.	C	T	.	.	MAF_INRAE=12.025;MAF_USDA=36.471
NC_035090.1	51179641	.	C	G	.	.	MAF_USDA=5.294
NC_035090.1	51179819	.	G	A	.	.	MAF_USDA=15.294
NC_035090.1	51179851	.	C	T	.	.	MAF_INRAE=12.025;MAF_USDA=12.353
NC_035090.1	51179987	.	G	A	.	.	MAF_USDA=2.459
NC_035090.1	51180037	.	A	T	.	.	MAF_USDA=15.882
NC_035090.1	51180087	.	A	G	.	.	MAF_USDA=4.918
NC_035090.1	51180108	.	C	A	.	.	MAF_INRAE=8.228;MAF_USDA=31.25
NC_035090.1	51180236	.	C	T	.	.	MAF_INRAE=12.025;MAF_USDA=37.647
NC_035090.1	51180318	.	A	G	.	.	MAF_USDA=5.294
NC_035090.1	51180385	.	G	A	.	.	MAF_USDA=5.294
NC_035090.1	51180439	.	C	T	.	.	MAF_INRAE=10.127;MAF_USDA=3.279
NC_035090.1	51180445	.	G	T	.	.	MAF_USDA=1.639
NC_035090.1	51180467	.	C	T	.	.	MAF_USDA=3.279
NC_035090.1	51180532	.	C	A	.	.	MAF_USDA=5.294
NC_035090.1	51180588	.	C	A	.	.	MAF_USDA=3.279
NC_035090.1	51180788	.	G	A	.	.	MAF_USDA=15.294
NC_035090.1	51180793	.	G	T	.	.	MAF_INRAE=36.709;MAF_USDA=30.588
NC_035090.1	51180878	.	G	A	.	.	MAF_INRAE=5.833;MAF_USDA=6.471
NC_035090.1	51180893	.	T	G	.	.	MAF_USDA=5.738
NC_035090.1	51180959	.	T	C	.	.	MAF_USDA=10.417
NC_035090.1	51180975	.	C	A	.	.	MAF_INRAE=5.833;MAF_USDA=1.639
NC_035090.1	51181029	.	A	G	.	.	MAF_USDA=1.765
NC_035090.1	51181221	.	C	T	.	.	MAF_INRAE=5.833;MAF_USDA=2.941
NC_035090.1	51181246	.	T	G	.	.	MAF_USDA=4.918
NC_035090.1	51181336	.	C	A	.	.	MAF_USDA=3.279
NC_035090.1	51181339	.	C	T	.	.	MAF_USDA=3.279
NC_035090.1	51181340	.	A	G	.	.	MAF_USDA=3.279
NC_035090.1	51181353	.	T	G	.	.	MAF_USDA=3.279
NC_035090.1	51181359	.	G	T	.	.	MAF_USDA=5.738
NC_035090.1	51181360	.	A	G	.	.	MAF_USDA=1.639
NC_035090.1	51181362	.	C	T	.	.	MAF_USDA=1.639
NC_035090.1	51181376	.	T	C	.	.	MAF_USDA=4.098
NC_035090.1	51181400	.	T	G	.	.	MAF_USDA=1.639
NC_035090.1	51181401	.	T	G	.	.	MAF_INRAE=49.367;MAF_USDA=9.016
NC_035090.1	51181423	.	G	A	.	.	MAF_INRAE=10.0;MAF_USDA=8.333
NC_035090.1	51181556	.	G	A	.	.	MAF_USDA=13.115
NC_035090.1	51181756	.	T	A	.	.	MAF_USDA=1.765
NC_035090.1	51181870	.	T	A	.	.	MAF_INRAE=34.177;MAF_USDA=39.412
NC_035090.1	51181914	.	C	T	.	.	MAF_USDA=47.619
NC_035090.1	51181933	.	G	T	.	.	MAF_INRAE=44.937;MAF_USDA=2.459
NC_035090.1	51181980	.	C	A	.	.	MAF_USDA=1.765
NC_035090.1	51182098	.	G	T	.	.	MAF_USDA=2.353
NC_035090.1	51182187	.	T	C	.	.	MAF_USDA=1.765
NC_035090.1	51182188	.	G	A	.	.	MAF_INRAE=9.167;MAF_USDA=35.882
NC_035090.1	51182217	.	G	C	.	.	MAF_USDA=1.639
NC_035090.1	51182285	.	C	A	.	.	MAF_INRAE=38.608;MAF_USDA=22.941
NC_035090.1	51182332	.	C	A	.	.	MAF_INRAE=37.975;MAF_USDA=23.529
NC_035090.1	51182333	.	G	T	.	.	MAF_INRAE=33.333;MAF_USDA=22.941
NC_035090.1	51182470	.	G	A	.	.	MAF_USDA=2.083
NC_035090.1	51182475	.	G	A	.	.	MAF_USDA=6.471
NC_035090.1	51182787	.	G	A	.	.	MAF_USDA=1.807
NC_035090.1	51182789	.	C	A	.	.	MAF_USDA=1.807
NC_035090.1	51182803	.	T	A	.	.	MAF_USDA=12.5
NC_035090.1	51182828	.	C	A	.	.	MAF_USDA=2.083
NC_035090.1	51182832	.	T	C	.	.	MAF_USDA=1.786
NC_035090.1	51182842	.	C	T	.	.	MAF_USDA=1.765
NC_035090.1	51182894	.	A	C	.	.	MAF_USDA=1.639
NC_035090.1	51182960	.	A	G	.	.	MAF_USDA=1.639
NC_035090.1	51182976	.	C	T	.	.	MAF_USDA=1.639
NC_035090.1	51182981	.	G	A	.	.	MAF_USDA=17.213
NC_035090.1	51183021	.	A	C	.	.	MAF_USDA=1.765
NC_035090.1	51183029	.	T	G	.	.	MAF_USDA=2.941
NC_035090.1	51183112	.	A	G	.	.	MAF_USDA=1.765
NC_035090.1	51183173	.	C	T	.	.	MAF_INRAE=15.19;MAF_USDA=6.471
NC_035090.1	51183211	.	T	C	.	.	MAF_USDA=1.176
NC_035090.1	51183237	.	A	T	.	.	MAF_USDA=1.639
NC_035090.1	51183238	.	A	T	.	.	MAF_USDA=1.639
NC_035090.1	51183451	.	A	G	.	.	MAF_INRAE=9.167
NC_035090.1	51183653	.	G	A	.	.	MAF_USDA=3.279
NC_035090.1	51183679	.	C	A	.	.	MAF_INRAE=12.658;MAF_USDA=20.588
NC_035090.1	51183732	.	A	G	.	.	MAF_INRAE=39.241;MAF_USDA=23.529
NC_035090.1	51183757	.	G	A	.	.	MAF_INRAE=46.835;MAF_USDA=22.951
NC_035090.1	51183912	.	A	G	.	.	MAF_USDA=1.639
NC_035090.1	51183945	.	T	A	.	.	MAF_INRAE=13.291;MAF_USDA=21.765
NC_035090.1	51183947	.	C	A	.	.	MAF_USDA=10.588
NC_035090.1	51183966	.	C	T	.	.	MAF_INRAE=13.291;MAF_USDA=21.765
NC_035090.1	51184063	.	T	C	.	.	MAF_INRAE=13.291;MAF_USDA=22.353
NC_035090.1	51184097	.	C	T	.	.	MAF_USDA=1.639
NC_035090.1	51184110	.	G	A	.	.	MAF_USDA=1.639
NC_035090.1	51184180	.	A	G	.	.	MAF_INRAE=14.557;MAF_USDA=22.619
NC_035090.1	51184257	.	T	A	.	.	MAF_USDA=43.478
NC_035090.1	51184258	.	T	A	.	.	MAF_USDA=47.826
NC_035090.1	51184259	.	C	G	.	.	MAF_USDA=47.826
NC_035090.1	51185616	.	A	T	.	.	MAF_USDA=47.917
NC_035090.1	51185709	.	C	A	.	.	MAF_USDA=1.639
NC_035090.1	51185731	.	A	T	.	.	MAF_USDA=12.353
NC_035090.1	51185742	.	C	A	.	.	MAF_USDA=1.639
NC_035090.1	51185761	.	T	G	.	.	MAF_USDA=7.059
NC_035090.1	51185766	.	C	T	.	.	MAF_USDA=1.639
NC_035090.1	51185802	.	G	A	.	.	MAF_USDA=1.639
NC_035090.1	51185830	.	C	T	.	.	MAF_INRAE=46.203;MAF_USDA=4.098
NC_035090.1	51185832	.	A	T	.	.	MAF_INRAE=9.167;MAF_USDA=21.765
NC_035090.1	51185862	.	A	T	.	.	MAF_USDA=14.583
NC_035090.1	51185863	.	G	A	.	.	MAF_USDA=35.417
NC_035090.1	51185869	.	G	C	.	.	MAF_INRAE=9.167;MAF_USDA=45.833
NC_035090.1	51185966	.	C	T	.	.	MAF_USDA=2.459
NC_035090.1	51186005	.	C	A	.	.	MAF_INRAE=28.481;MAF_USDA=28.313
NC_035090.1	51186007	.	G	A	.	.	MAF_INRAE=43.333;MAF_USDA=4.167
NC_035090.1	51186087	.	A	G	.	.	MAF_USDA=3.279
NC_035090.1	51186102	.	A	T	.	.	MAF_USDA=4.918
NC_035090.1	51186469	.	T	A	.	.	MAF_INRAE=13.291;MAF_USDA=21.765
NC_035090.1	51186483	.	T	A	.	.	MAF_USDA=5.294
NC_035090.1	51186559	.	T	C	.	.	MAF_INRAE=39.241
NC_035090.1	51186614	.	G	T	.	.	MAF_USDA=3.279
NC_035090.1	51186646	.	A	C	.	.	MAF_INRAE=13.291;MAF_USDA=21.765
NC_035090.1	51186648	.	A	C	.	.	MAF_USDA=8.197
NC_035090.1	51186651	.	G	T	.	.	MAF_USDA=2.941
NC_035090.1	51186802	.	T	G	.	.	MAF_INRAE=6.667;MAF_USDA=11.765
NC_035090.1	51186860	.	G	A	.	.	MAF_USDA=1.639
NC_035090.1	51186904	.	A	C	.	.	MAF_INRAE=13.291;MAF_USDA=22.353
NC_035090.1	51186959	.	G	C	.	.	MAF_USDA=22.353
NC_035090.1	51186980	.	T	A	.	.	MAF_INRAE=13.291;MAF_USDA=22.024
NC_035090.1	51186985	.	T	G	.	.	MAF_USDA=1.639
NC_035090.1	51187001	.	T	A	.	.	MAF_INRAE=39.241;MAF_USDA=36.471
NC_035090.1	51187004	.	T	A	.	.	MAF_INRAE=18.333;MAF_USDA=6.471
NC_035090.1	51187097	.	A	C	.	.	MAF_INRAE=24.051;MAF_USDA=16.471
NC_035090.1	51187124	.	A	T	.	.	MAF_INRAE=5.263;MAF_USDA=19.672
NC_035090.1	51187221	.	A	T	.	.	MAF_USDA=2.459
NC_035090.1	51187254	.	G	T	.	.	MAF_USDA=5.738
NC_035090.1	51187281	.	A	C	.	.	MAF_INRAE=47.468;MAF_USDA=25.41
NC_035090.1	51187330	.	C	T	.	.	MAF_INRAE=46.203;MAF_USDA=4.098
NC_035090.1	51187391	.	A	C	.	.	MAF_USDA=1.639
NC_035090.1	51187472	.	G	T	.	.	MAF_USDA=6.557
NC_035090.1	51187499	.	G	T	.	.	MAF_USDA=1.639
NC_035090.1	51187536	.	G	T	.	.	MAF_USDA=4.918
NC_035090.1	51187662	.	A	T	.	.	MAF_USDA=35.417
NC_035090.1	51187665	.	G	T	.	.	MAF_USDA=35.417
NC_035090.1	51187674	.	C	T	.	.	MAF_USDA=37.5
NC_035090.1	51187706	.	G	T	.	.	MAF_USDA=1.639
NC_035090.1	51187792	.	T	A	.	.	MAF_INRAE=16.667;MAF_USDA=6.25
NC_035090.1	51187813	.	T	A	.	.	MAF_INRAE=10.127;MAF_USDA=1.639
NC_035090.1	51187814	.	A	C	.	.	MAF_INRAE=11.667;MAF_USDA=1.639
NC_035090.1	51187856	.	T	C	.	.	MAF_USDA=1.639
NC_035090.1	51187916	.	G	A	.	.	MAF_USDA=9.836
NC_035090.1	51188016	.	G	A	.	.	MAF_USDA=18.824
NC_035090.1	51188017	.	A	G	.	.	MAF_USDA=1.639
NC_035090.1	51188026	.	C	A	.	.	MAF_USDA=1.639
NC_035090.1	51188102	.	A	C	.	.	MAF_INRAE=13.291;MAF_USDA=45.833
NC_035090.1	51188103	.	A	T	.	.	MAF_INRAE=42.405;MAF_USDA=41.803
NC_035090.1	51188104	.	T	A	.	.	MAF_INRAE=3.333;MAF_USDA=3.279
NC_035090.1	51188105	.	T	A	.	.	MAF_INRAE=3.333
NC_035090.1	51188106	.	T	A	.	.	MAF_INRAE=3.333
NC_035090.1	51188125	.	C	G	.	.	MAF_USDA=18.824
NC_035090.1	51188292	.	T	C	.	.	MAF_INRAE=5.263;MAF_USDA=18.824
NC_035090.1	51188396	.	T	A	.	.	MAF_USDA=1.639
NC_035090.1	51188410	.	A	T	.	.	MAF_INRAE=47.368;MAF_USDA=9.412
NC_035090.1	51188430	.	G	C	.	.	MAF_INRAE=44.167
NC_035090.1	51188497	.	G	A	.	.	MAF_USDA=1.639
NC_035090.1	51188512	.	T	A	.	.	MAF_USDA=1.639
NC_035090.1	51188579	.	C	A	.	.	MAF_INRAE=29.747;MAF_USDA=23.529
NC_035090.1	51188655	.	A	C	.	.	MAF_USDA=1.639
NC_035090.1	51188656	.	T	A	.	.	MAF_USDA=10.656
NC_035090.1	51188663	.	T	C	.	.	MAF_INRAE=13.291;MAF_USDA=20.588
NC_035090.1	51188719	.	G	C	.	.	MAF_INRAE=13.924;MAF_USDA=45.833
NC_035090.1	51188899	.	C	T	.	.	MAF_USDA=1.639
NC_035090.1	51188931	.	C	A	.	.	MAF_INRAE=44.167
NC_035090.1	51188969	.	T	G	.	.	MAF_INRAE=5.263;MAF_USDA=12.295
NC_035090.1	51188992	.	A	T	.	.	MAF_INRAE=5.263;MAF_USDA=20.588
NC_035090.1	51189035	.	A	G	.	.	MAF_USDA=1.639
NC_035090.1	51189088	.	C	A	.	.	MAF_INRAE=13.291;MAF_USDA=20.588
NC_035090.1	51189119	.	T	C	.	.	MAF_USDA=4.098
NC_035090.1	51189224	.	A	T	.	.	MAF_USDA=12.295
NC_035090.1	51189286	.	C	T	.	.	MAF_INRAE=5.263;MAF_USDA=21.176
NC_035090.1	51189400	.	A	G	.	.	MAF_INRAE=46.835;MAF_USDA=3.279
NC_035090.1	51189403	.	T	G	.	.	MAF_USDA=1.639
NC_035090.1	51189425	.	G	A	.	.	MAF_USDA=5.0
NC_035090.1	51189426	.	G	T	.	.	MAF_USDA=4.918
NC_035090.1	51189520	.	G	A	.	.	MAF_INRAE=13.291;MAF_USDA=20.588
NC_035090.1	51189528	.	A	T	.	.	MAF_USDA=1.639
NC_035090.1	51189534	.	C	T	.	.	MAF_INRAE=3.333;MAF_USDA=4.706
NC_035090.1	51189542	.	G	A	.	.	MAF_INRAE=5.263;MAF_USDA=23.529
NC_035090.1	51189629	.	G	A	.	.	MAF_USDA=1.639
NC_035090.1	51189680	.	T	C	.	.	MAF_USDA=1.639
NC_035090.1	51189692	.	A	G	.	.	MAF_USDA=3.279
NC_035090.1	51189747	.	T	A	.	.	MAF_USDA=3.279
NC_035090.1	51189856	.	A	C	.	.	MAF_INRAE=13.291;MAF_USDA=20.0
NC_035090.1	51190006	.	C	T	.	.	MAF_USDA=1.639
NC_035090.1	51190067	.	C	T	.	.	MAF_USDA=10.656
NC_035090.1	51190171	.	G	A	.	.	MAF_INRAE=15.19;MAF_USDA=17.059
NC_035090.1	51190174	.	G	T	.	.	MAF_USDA=3.279
NC_035090.1	51190180	.	A	C	.	.	MAF_USDA=4.918
NC_035090.1	51190230	.	C	T	.	.	MAF_INRAE=46.203;MAF_USDA=3.279
NC_035090.1	51190298	.	C	T	.	.	MAF_USDA=19.167
NC_035090.1	51190322	.	T	A	.	.	MAF_INRAE=13.291;MAF_USDA=35.119
NC_035090.1	51190447	.	A	C	.	.	MAF_USDA=1.639
NC_035090.1	51190448	.	C	T	.	.	MAF_USDA=5.294
NC_035090.1	51190476	.	C	T	.	.	MAF_USDA=1.639
NC_035090.1	51190583	.	C	T	.	.	MAF_INRAE=29.747;MAF_USDA=24.706
NC_035090.1	51190594	.	A	G	.	.	MAF_INRAE=29.747;MAF_USDA=27.083
NC_035090.1	51190782	.	G	T	.	.	MAF_INRAE=15.19;MAF_USDA=17.059
NC_035090.1	51190883	.	C	T	.	.	MAF_USDA=5.738
NC_035090.1	51190902	.	A	G	.	.	MAF_USDA=1.639
NC_035090.1	51191014	.	T	C	.	.	MAF_INRAE=15.19;MAF_USDA=17.059
NC_035090.1	51191044	.	T	G	.	.	MAF_USDA=24.118
NC_035090.1	51191128	.	C	T	.	.	MAF_USDA=1.639
NC_035090.1	51191189	.	G	T	.	.	MAF_USDA=12.295
NC_035090.1	51191200	.	G	T	.	.	MAF_USDA=5.738
NC_035090.1	51191204	.	T	A	.	.	MAF_USDA=1.639
NC_035090.1	51191238	.	A	T	.	.	MAF_INRAE=23.418;MAF_USDA=9.412
NC_035090.1	51191239	.	T	A	.	.	MAF_INRAE=15.833;MAF_USDA=9.412
NC_035090.1	51191315	.	C	T	.	.	MAF_INRAE=13.291;MAF_USDA=20.588
NC_035090.1	51191362	.	G	A	.	.	MAF_INRAE=46.835;MAF_USDA=13.529
NC_035090.1	51191428	.	A	C	.	.	MAF_USDA=10.656
NC_035090.1	51191454	.	G	A	.	.	MAF_USDA=3.279
NC_035090.1	51191471	.	A	G	.	.	MAF_INRAE=14.557;MAF_USDA=42.941
NC_035090.1	51191628	.	T	A	.	.	MAF_INRAE=28.333
NC_035090.1	51191669	.	G	A	.	.	MAF_INRAE=24.051;MAF_USDA=8.235
NC_035090.1	51191732	.	C	T	.	.	MAF_INRAE=5.263;MAF_USDA=22.941
NC_035090.1	51191943	.	G	A	.	.	MAF_USDA=4.918
NC_035090.1	51192047	.	A	C	.	.	MAF_INRAE=29.747;MAF_USDA=19.412
NC_035090.1	51192088	.	A	T	.	.	MAF_USDA=2.459
NC_035090.1	51192089	.	T	G	.	.	MAF_USDA=9.412
NC_035090.1	51192255	.	A	G	.	.	MAF_USDA=11.176
NC_035090.1	51192268	.	A	G	.	.	MAF_USDA=7.059
NC_035090.1	51192272	.	T	G	.	.	MAF_INRAE=27.215;MAF_USDA=24.118
NC_035090.1	51192298	.	T	C	.	.	MAF_USDA=7.059
NC_035090.1	51192342	.	T	C	.	.	MAF_USDA=6.471
NC_035090.1	51192352	.	T	A	.	.	MAF_INRAE=24.684;MAF_USDA=37.059
NC_035090.1	51192355	.	C	T	.	.	MAF_USDA=1.639
NC_035090.1	51192367	.	G	A	.	.	MAF_USDA=1.639
NC_035090.1	51192486	.	T	C	.	.	MAF_INRAE=27.848;MAF_USDA=24.706
NC_035090.1	51192490	.	C	A	.	.	MAF_USDA=1.639
NC_035090.1	51192508	.	A	C	.	.	MAF_USDA=3.279
NC_035090.1	51192597	.	T	A	.	.	MAF_INRAE=46.203
NC_035090.1	51192598	.	T	A	.	.	MAF_INRAE=44.167
NC_035090.1	51192659	.	T	G	.	.	MAF_INRAE=5.263;MAF_USDA=18.824
NC_035090.1	51192693	.	C	T	.	.	MAF_USDA=23.529
NC_035090.1	51192747	.	G	A	.	.	MAF_USDA=7.377
NC_035090.1	51192771	.	T	C	.	.	MAF_USDA=1.639
NC_035090.1	51192772	.	C	A	.	.	MAF_USDA=1.639
NC_035090.1	51192780	.	G	C	.	.	MAF_USDA=6.471
NC_035090.1	51192790	.	C	T	.	.	MAF_USDA=45.833
NC_035090.1	51192791	.	C	T	.	.	MAF_INRAE=21.667;MAF_USDA=45.833
NC_035090.1	51192797	.	C	T	.	.	MAF_INRAE=29.114;MAF_USDA=48.824
NC_035090.1	51192861	.	C	T	.	.	MAF_USDA=6.471
NC_035090.1	51193034	.	T	G	.	.	MAF_INRAE=27.848;MAF_USDA=26.471
NC_035090.1	51193441	.	G	A	.	.	MAF_USDA=3.279
NC_035090.1	51193456	.	A	C	.	.	MAF_USDA=2.459
NC_035090.1	51193518	.	G	T	.	.	MAF_USDA=2.459
NC_035090.1	51194162	.	C	T	.	.	MAF_USDA=14.583
NC_035090.1	51194223	.	C	T	.	.	MAF_INRAE=5.263;MAF_USDA=9.016
NC_035090.1	51194319	.	G	A	.	.	MAF_INRAE=5.263;MAF_USDA=12.295
NC_035090.1	51194337	.	T	A	.	.	MAF_USDA=2.459
NC_035090.1	51194352	.	C	T	.	.	MAF_USDA=1.639
NC_035090.1	51194371	.	G	A	.	.	MAF_INRAE=3.333;MAF_USDA=36.471
NC_035090.1	51194505	.	G	A	.	.	MAF_INRAE=27.848;MAF_USDA=45.882
NC_035090.1	51194577	.	G	A	.	.	MAF_USDA=1.639
NC_035090.1	51194765	.	A	C	.	.	MAF_USDA=2.459
NC_035090.1	51194788	.	G	T	.	.	MAF_USDA=7.377
NC_035090.1	51194799	.	G	A	.	.	MAF_USDA=5.738
NC_035090.1	51194809	.	A	C	.	.	MAF_INRAE=28.481;MAF_USDA=49.412
NC_035090.1	51194813	.	A	G	.	.	MAF_INRAE=20.833;MAF_USDA=42.353
NC_035090.1	51194922	.	T	G	.	.	MAF_INRAE=28.481;MAF_USDA=23.529
NC_035090.1	51194930	.	G	T	.	.	MAF_USDA=4.118
NC_035090.1	51195051	.	G	A	.	.	MAF_INRAE=5.263;MAF_USDA=12.295
NC_035090.1	51195055	.	T	C	.	.	MAF_INRAE=46.203;MAF_USDA=1.765
NC_035090.1	51195059	.	C	A	.	.	MAF_USDA=2.459
NC_035090.1	51195086	.	G	T	.	.	MAF_USDA=5.738
NC_035090.1	51195179	.	T	G	.	.	MAF_INRAE=28.481;MAF_USDA=25.294
NC_035090.1	51195199	.	G	A	.	.	MAF_INRAE=28.481;MAF_USDA=25.294
NC_035090.1	51195228	.	G	A	.	.	MAF_INRAE=28.481;MAF_USDA=24.118
NC_035090.1	51195301	.	A	T	.	.	MAF_USDA=1.639
NC_035090.1	51195332	.	A	C	.	.	MAF_INRAE=27.848;MAF_USDA=23.529
NC_035090.1	51195473	.	T	G	.	.	MAF_INRAE=26.582;MAF_USDA=33.529
NC_035090.1	51195583	.	C	T	.	.	MAF_INRAE=3.333;MAF_USDA=7.059
NC_035090.1	51195606	.	A	G	.	.	MAF_INRAE=27.848;MAF_USDA=24.118
NC_035090.1	51195630	.	C	T	.	.	MAF_USDA=1.639
NC_035090.1	51195824	.	T	C	.	.	MAF_USDA=2.459
NC_035090.1	51196054	.	G	A	.	.	MAF_INRAE=3.333;MAF_USDA=12.5
NC_035090.1	51196109	.	G	A	.	.	MAF_INRAE=3.333;MAF_USDA=9.412
NC_035090.1	51196153	.	G	A	.	.	MAF_INRAE=27.848;MAF_USDA=25.294
NC_035090.1	51196163	.	T	A	.	.	MAF_INRAE=5.263;MAF_USDA=9.836
NC_035090.1	51196268	.	G	T	.	.	MAF_INRAE=28.481;MAF_USDA=26.471
NC_035090.1	51196317	.	C	A	.	.	MAF_INRAE=28.481;MAF_USDA=25.882
NC_035090.1	51196355	.	C	A	.	.	MAF_INRAE=6.667;MAF_USDA=10.588
NC_035090.1	51196455	.	C	G	.	.	MAF_INRAE=27.848;MAF_USDA=26.471
NC_035090.1	51196465	.	T	A	.	.	MAF_USDA=12.5
NC_035090.1	51196466	.	C	A	.	.	MAF_INRAE=3.333;MAF_USDA=4.706
NC_035090.1	51196469	.	A	T	.	.	MAF_INRAE=3.333;MAF_USDA=4.706
NC_035090.1	51196520	.	A	C	.	.	MAF_USDA=2.459
NC_035090.1	51196610	.	G	C	.	.	MAF_INRAE=27.848;MAF_USDA=25.294
NC_035090.1	51196619	.	C	A	.	.	MAF_INRAE=27.848;MAF_USDA=25.882
NC_035090.1	51196661	.	G	A	.	.	MAF_INRAE=27.848;MAF_USDA=25.882
NC_035090.1	51196721	.	A	G	.	.	MAF_USDA=2.459
NC_035090.1	51196734	.	T	G	.	.	MAF_USDA=1.639
NC_035090.1	51196744	.	A	G	.	.	MAF_USDA=2.459
NC_035090.1	51196795	.	T	C	.	.	MAF_INRAE=27.848;MAF_USDA=43.75
NC_035090.1	51196974	.	G	A	.	.	MAF_INRAE=27.848;MAF_USDA=24.706
NC_035090.1	51196989	.	G	T	.	.	MAF_INRAE=27.848;MAF_USDA=26.471
NC_035090.1	51197001	.	T	A	.	.	MAF_USDA=2.459
NC_035090.1	51197055	.	G	C	.	.	MAF_USDA=8.621
NC_035090.1	51197056	.	A	T	.	.	MAF_INRAE=20.0;MAF_USDA=45.833
NC_035090.1	51197102	.	A	C	.	.	MAF_USDA=39.583
NC_035090.1	51197107	.	G	A	.	.	MAF_USDA=14.583
NC_035090.1	51197184	.	C	T	.	.	MAF_USDA=2.083
NC_035090.1	51197270	.	A	G	.	.	MAF_USDA=1.667
NC_035090.1	51198950	.	G	A	.	.	MAF_INRAE=28.481;MAF_USDA=24.118
NC_035090.1	51198966	.	A	G	.	.	MAF_USDA=5.738
NC_035090.1	51198997	.	A	G	.	.	MAF_INRAE=27.848;MAF_USDA=26.471
NC_035090.1	51199007	.	A	G	.	.	MAF_INRAE=3.333;MAF_USDA=48.824
NC_035090.1	51199257	.	A	C	.	.	MAF_USDA=2.459
NC_035090.1	51199260	.	T	G	.	.	MAF_USDA=4.118
NC_035090.1	51199331	.	T	C	.	.	MAF_INRAE=5.263;MAF_USDA=9.016
NC_035090.1	51199337	.	G	T	.	.	MAF_INRAE=46.203;MAF_USDA=5.738
NC_035090.1	51199368	.	C	T	.	.	MAF_INRAE=5.263
NC_035090.1	51199720	.	C	A	.	.	MAF_INRAE=24.051;MAF_USDA=8.824
NC_035090.1	51199735	.	G	A	.	.	MAF_INRAE=27.848;MAF_USDA=27.647
NC_035090.1	51199903	.	C	A	.	.	MAF_INRAE=10.127;MAF_USDA=1.639
NC_035090.1	51200072	.	C	T	.	.	MAF_USDA=5.738
NC_035090.1	51200105	.	G	T	.	.	MAF_USDA=3.279
NC_035090.1	51200158	.	G	A	.	.	MAF_USDA=1.639
NC_035090.1	51200170	.	A	T	.	.	MAF_INRAE=5.263;MAF_USDA=9.016
NC_035090.1	51200218	.	G	A	.	.	MAF_USDA=3.279
NC_035090.1	51200275	.	T	C	.	.	MAF_USDA=1.639
NC_035090.1	51200298	.	G	A	.	.	MAF_INRAE=31.013;MAF_USDA=27.647
NC_035090.1	51200433	.	T	A	.	.	MAF_USDA=2.459
NC_035090.1	51200780	.	G	T	.	.	MAF_USDA=1.639
NC_035090.1	51200840	.	T	C	.	.	MAF_INRAE=29.114;MAF_USDA=37.647
NC_035090.1	51200894	.	C	T	.	.	MAF_USDA=1.639
NC_035090.1	51200906	.	C	G	.	.	MAF_INRAE=30.38;MAF_USDA=26.471
NC_035090.1	51200920	.	C	T	.	.	MAF_INRAE=29.114;MAF_USDA=38.824
NC_035090.1	51200965	.	C	T	.	.	MAF_USDA=3.279
NC_035090.1	51201097	.	A	C	.	.	MAF_INRAE=29.114;MAF_USDA=33.529
NC_035090.1	51201110	.	C	T	.	.	MAF_INRAE=29.114;MAF_USDA=37.647
NC_035090.1	51201124	.	T	C	.	.	MAF_USDA=1.639
NC_035090.1	51201152	.	T	A	.	.	MAF_USDA=3.529
NC_035090.1	51201332	.	G	T	.	.	MAF_USDA=9.836
NC_035090.1	51201479	.	T	C	.	.	MAF_INRAE=29.114;MAF_USDA=37.647
NC_035090.1	51201530	.	C	T	.	.	MAF_USDA=3.279
NC_035090.1	51201580	.	A	G	.	.	MAF_INRAE=29.114;MAF_USDA=37.059
NC_035090.1	51201588	.	G	A	.	.	MAF_USDA=4.918
NC_035090.1	51201598	.	C	T	.	.	MAF_USDA=2.459
NC_035090.1	51201864	.	A	T	.	.	MAF_USDA=25.294
NC_035090.1	51201960	.	G	A	.	.	MAF_USDA=1.639
NC_035090.1	51201991	.	T	C	.	.	MAF_INRAE=3.333;MAF_USDA=8.235
NC_035090.1	51202011	.	C	T	.	.	MAF_USDA=1.639
NC_035090.1	51202171	.	A	T	.	.	MAF_INRAE=3.165;MAF_USDA=6.25
NC_035090.1	51202172	.	T	A	.	.	MAF_INRAE=2.5;MAF_USDA=6.25
NC_035090.1	51202376	.	C	T	.	.	MAF_USDA=4.706
NC_035090.1	51202434	.	A	G	.	.	MAF_INRAE=29.114;MAF_USDA=32.941
NC_035090.1	51202453	.	G	A	.	.	MAF_USDA=1.639
NC_035090.1	51202598	.	A	T	.	.	MAF_INRAE=23.333;MAF_USDA=45.833
NC_035090.1	51202639	.	G	A	.	.	MAF_USDA=5.882
NC_035090.1	51202688	.	T	C	.	.	MAF_USDA=2.459
NC_035090.1	51202729	.	A	G	.	.	MAF_USDA=2.459
NC_035090.1	51202732	.	T	G	.	.	MAF_USDA=1.639
NC_035090.1	51202782	.	T	C	.	.	MAF_USDA=1.639
NC_035090.1	51203035	.	T	G	.	.	MAF_INRAE=24.167;MAF_USDA=39.583
NC_035090.1	51203037	.	T	C	.	.	MAF_USDA=1.639
NC_035090.1	51203047	.	T	C	.	.	MAF_USDA=1.639
NC_035090.1	51203089	.	A	G	.	.	MAF_USDA=7.059
NC_035090.1	51203138	.	T	C	.	.	MAF_USDA=1.639
NC_035090.1	51203180	.	G	A	.	.	MAF_USDA=1.639
NC_035090.1	51203296	.	A	T	.	.	MAF_INRAE=8.228;MAF_USDA=31.25
NC_035090.1	51203409	.	A	G	.	.	MAF_INRAE=5.263
NC_035090.1	51203491	.	C	T	.	.	MAF_USDA=1.639
NC_035090.1	51203513	.	A	G	.	.	MAF_INRAE=24.051;MAF_USDA=28.824
NC_035090.1	51203622	.	T	A	.	.	MAF_INRAE=5.263;MAF_USDA=9.836
NC_035090.1	51203629	.	G	T	.	.	MAF_USDA=1.639
NC_035090.1	51203646	.	C	T	.	.	MAF_USDA=1.639
NC_035090.1	51203677	.	C	G	.	.	MAF_INRAE=3.333
NC_035090.1	51203866	.	C	A	.	.	MAF_INRAE=3.333;MAF_USDA=9.412
NC_035090.1	51203867	.	A	C	.	.	MAF_INRAE=3.333;MAF_USDA=9.412
NC_035090.1	51203879	.	C	T	.	.	MAF_USDA=4.118
NC_035090.1	51203911	.	T	C	.	.	MAF_USDA=6.25
NC_035090.1	51204027	.	G	A	.	.	MAF_USDA=1.639
NC_035090.1	51204058	.	G	T	.	.	MAF_INRAE=5.263
NC_035090.1	51204088	.	G	A	.	.	MAF_USDA=2.459
NC_035090.1	51204143	.	C	T	.	.	MAF_USDA=9.016
NC_035090.1	51204184	.	C	T	.	.	MAF_USDA=1.639
NC_035090.1	51204193	.	A	C	.	.	MAF_INRAE=5.263;MAF_USDA=2.083
NC_035090.1	51204218	.	C	T	.	.	MAF_INRAE=3.333;MAF_USDA=9.412
NC_035090.1	51204339	.	C	T	.	.	MAF_USDA=1.639
NC_035090.1	51204431	.	T	G	.	.	MAF_INRAE=2.5
NC_035090.1	51204660	.	G	A	.	.	MAF_USDA=5.294
NC_035090.1	51204857	.	G	T	.	.	MAF_USDA=1.639
NC_035090.1	51204858	.	A	T	.	.	MAF_USDA=1.639
NC_035090.1	51204990	.	A	G	.	.	MAF_USDA=1.639
NC_035090.1	51205014	.	T	A	.	.	MAF_USDA=12.295
NC_035090.1	51205096	.	T	A	.	.	MAF_USDA=1.639
NC_035090.1	51205150	.	G	A	.	.	MAF_INRAE=30.38;MAF_USDA=22.941
NC_035090.1	51205219	.	G	T	.	.	MAF_INRAE=31.646;MAF_USDA=31.765
NC_035090.1	51205283	.	C	T	.	.	MAF_INRAE=3.333;MAF_USDA=8.824
NC_035090.1	51205449	.	G	A	.	.	MAF_USDA=2.459
NC_035090.1	51205543	.	A	C	.	.	MAF_USDA=3.529
NC_035090.1	51205547	.	T	C	.	.	MAF_USDA=1.639
NC_035090.1	51205575	.	A	C	.	.	MAF_USDA=1.639
NC_035090.1	51205822	.	C	T	.	.	MAF_USDA=1.639
NC_035090.1	51205838	.	C	T	.	.	MAF_USDA=1.639
NC_035090.1	51205851	.	C	A	.	.	MAF_USDA=1.639
NC_035090.1	51205885	.	C	T	.	.	MAF_USDA=14.706
NC_035090.1	51205940	.	T	A	.	.	MAF_USDA=1.639
NC_035090.1	51205974	.	G	T	.	.	MAF_USDA=2.459
NC_035090.1	51206069	.	C	A	.	.	MAF_INRAE=30.38;MAF_USDA=25.882
NC_035090.1	51206079	.	T	C	.	.	MAF_USDA=2.459
NC_035090.1	51206091	.	C	T	.	.	MAF_USDA=4.098
NC_035090.1	51206092	.	C	G	.	.	MAF_USDA=4.098
NC_035090.1	51206138	.	G	C	.	.	MAF_USDA=4.098
NC_035090.1	51206184	.	T	G	.	.	MAF_USDA=9.836
NC_035090.1	51206190	.	A	G	.	.	MAF_INRAE=5.263
NC_035090.1	51206194	.	C	T	.	.	MAF_USDA=1.639
NC_035090.1	51206244	.	C	A	.	.	MAF_USDA=7.647
NC_035090.1	51206245	.	A	C	.	.	MAF_USDA=7.377
NC_035090.1	51206247	.	T	A	.	.	MAF_USDA=3.279
NC_035090.1	51206248	.	T	A	.	.	MAF_USDA=1.639
NC_035090.1	51206278	.	G	A	.	.	MAF_USDA=1.639
NC_035090.1	51206301	.	A	G	.	.	MAF_USDA=1.639
NC_035090.1	51206325	.	A	G	.	.	MAF_USDA=1.639
NC_035090.1	51206368	.	G	A	.	.	MAF_USDA=1.639
NC_035090.1	51206376	.	A	G	.	.	MAF_USDA=1.639
NC_035090.1	51206387	.	T	G	.	.	MAF_USDA=1.639
NC_035090.1	51206429	.	G	A	.	.	MAF_USDA=1.639
NC_035090.1	51206565	.	C	T	.	.	MAF_INRAE=3.333
NC_035090.1	51206566	.	G	A	.	.	MAF_USDA=1.639
NC_035090.1	51206574	.	C	T	.	.	MAF_USDA=1.639
NC_035090.1	51206577	.	C	A	.	.	MAF_USDA=2.459
NC_035090.1	51206636	.	C	T	.	.	MAF_USDA=1.639
NC_035090.1	51206716	.	C	T	.	.	MAF_USDA=2.459
NC_035090.1	51206763	.	A	G	.	.	MAF_USDA=3.279
NC_035090.1	51206852	.	G	T	.	.	MAF_INRAE=3.333
NC_035090.1	51206859	.	A	T	.	.	MAF_INRAE=3.333
NC_035090.1	51206919	.	A	C	.	.	MAF_USDA=1.639
NC_035090.1	51206926	.	C	T	.	.	MAF_USDA=1.639
NC_035090.1	51206977	.	C	A	.	.	MAF_USDA=1.639
NC_035090.1	51207079	.	G	A	.	.	MAF_INRAE=3.333
NC_035090.1	51207081	.	T	C	.	.	MAF_USDA=1.639
NC_035090.1	51207139	.	C	T	.	.	MAF_USDA=1.639
NC_035090.1	51207231	.	G	A	.	.	MAF_INRAE=3.333
NC_035090.1	51207242	.	C	A	.	.	MAF_INRAE=31.013;MAF_USDA=22.353
NC_035090.1	51207267	.	A	G	.	.	MAF_USDA=1.639
NC_035090.1	51207407	.	C	A	.	.	MAF_USDA=1.639
NC_035090.1	51207474	.	G	A	.	.	MAF_INRAE=3.333;MAF_USDA=8.235
NC_035090.1	51207503	.	A	C	.	.	MAF_USDA=3.333
NC_035090.1	51207577	.	C	G	.	.	MAF_USDA=2.459
NC_035090.1	51207647	.	G	T	.	.	MAF_USDA=2.459
NC_035090.1	51207658	.	C	A	.	.	MAF_INRAE=5.263;MAF_USDA=20.0
NC_035090.1	51207662	.	C	T	.	.	MAF_USDA=3.279
NC_035090.1	51207694	.	G	A	.	.	MAF_USDA=4.167
NC_035090.1	51207815	.	C	A	.	.	MAF_INRAE=30.38;MAF_USDA=22.353
NC_035090.1	51207822	.	G	T	.	.	MAF_USDA=2.459
NC_035090.1	51207834	.	T	A	.	.	MAF_USDA=4.098
NC_035090.1	51207893	.	C	T	.	.	MAF_USDA=3.279
NC_035090.1	51207894	.	G	A	.	.	MAF_INRAE=2.5
NC_035090.1	51208014	.	T	A	.	.	MAF_USDA=3.529
NC_035090.1	51208038	.	C	T	.	.	MAF_INRAE=24.051;MAF_USDA=8.235
NC_035090.1	51208039	.	C	G	.	.	MAF_USDA=2.459
NC_035090.1	51208168	.	C	T	.	.	MAF_INRAE=6.329;MAF_USDA=32.941
NC_035090.1	51208169	.	G	A	.	.	MAF_USDA=1.639
NC_035090.1	51208212	.	C	T	.	.	MAF_USDA=9.016
NC_035090.1	51208283	.	C	T	.	.	MAF_INRAE=24.051;MAF_USDA=10.588
NC_035090.1	51208327	.	C	G	.	.	MAF_INRAE=3.333;MAF_USDA=9.412
NC_035090.1	51208496	.	C	A	.	.	MAF_USDA=18.452
NC_035090.1	51208524	.	C	A	.	.	MAF_INRAE=5.263;MAF_USDA=32.941
NC_035090.1	51208542	.	G	T	.	.	MAF_USDA=4.918
NC_035090.1	51208547	.	T	G	.	.	MAF_USDA=22.941
NC_035090.1	51208608	.	G	T	.	.	MAF_USDA=7.059
NC_035090.1	51208615	.	A	C	.	.	MAF_USDA=47.917
NC_035090.1	51208622	.	G	T	.	.	MAF_USDA=50.0
NC_035090.1	51208658	.	T	C	.	.	MAF_USDA=32.353
NC_035090.1	51208665	.	A	C	.	.	MAF_USDA=1.639
NC_035090.1	51208807	.	C	T	.	.	MAF_USDA=10.714
NC_035090.1	51208812	.	C	T	.	.	MAF_USDA=1.667
NC_035090.1	51208964	.	G	T	.	.	MAF_USDA=3.529
NC_035090.1	51208981	.	G	A	.	.	MAF_INRAE=6.329;MAF_USDA=31.765
NC_035090.1	51209037	.	G	A	.	.	MAF_INRAE=24.051;MAF_USDA=11.176
NC_035090.1	51209125	.	G	T	.	.	MAF_INRAE=6.329;MAF_USDA=32.941
NC_035090.1	51209135	.	A	C	.	.	MAF_USDA=5.738
NC_035090.1	51209144	.	A	T	.	.	MAF_INRAE=29.747;MAF_USDA=15.882
NC_035090.1	51209169	.	G	A	.	.	MAF_INRAE=24.051;MAF_USDA=8.824
NC_035090.1	51209172	.	G	A	.	.	MAF_USDA=2.459
NC_035090.1	51209305	.	T	G	.	.	MAF_USDA=3.279
NC_035090.1	51209323	.	C	T	.	.	MAF_USDA=5.738
NC_035090.1	51209368	.	A	C	.	.	MAF_INRAE=30.38;MAF_USDA=22.353
NC_035090.1	51209375	.	A	G	.	.	MAF_USDA=2.459
NC_035090.1	51209464	.	T	A	.	.	MAF_USDA=2.459
NC_035090.1	51209470	.	A	G	.	.	MAF_USDA=2.459
NC_035090.1	51209474	.	C	T	.	.	MAF_USDA=2.459
NC_035090.1	51209518	.	C	T	.	.	MAF_USDA=1.639
NC_035090.1	51209521	.	G	T	.	.	MAF_USDA=4.098
NC_035090.1	51209564	.	C	T	.	.	MAF_USDA=5.738
NC_035090.1	51209579	.	C	T	.	.	MAF_INRAE=24.051;MAF_USDA=9.412
NC_035090.1	51209585	.	C	T	.	.	MAF_INRAE=6.329;MAF_USDA=31.176
NC_035090.1	51209609	.	G	T	.	.	MAF_USDA=2.459
NC_035090.1	51209645	.	C	T	.	.	MAF_USDA=3.279
NC_035090.1	51209652	.	C	A	.	.	MAF_INRAE=5.263;MAF_USDA=13.934
NC_035090.1	51209732	.	A	T	.	.	MAF_INRAE=7.5;MAF_USDA=24.39
NC_035090.1	51209758	.	T	G	.	.	MAF_INRAE=7.5;MAF_USDA=28.659
NC_035090.1	51209824	.	C	A	.	.	MAF_INRAE=7.5;MAF_USDA=47.917
NC_035090.1	51209874	.	T	C	.	.	MAF_USDA=47.917
NC_035090.1	51209891	.	T	G	.	.	MAF_USDA=47.917
NC_035090.1	51210100	.	T	A	.	.	MAF_USDA=4.918
NC_035090.1	51210182	.	A	G	.	.	MAF_INRAE=6.329;MAF_USDA=50.0
NC_035090.1	51210189	.	G	T	.	.	MAF_INRAE=6.329;MAF_USDA=50.0
NC_035090.1	51210237	.	T	G	.	.	MAF_INRAE=31.013;MAF_USDA=22.353
NC_035090.1	51210264	.	G	T	.	.	MAF_USDA=3.529
NC_035090.1	51210301	.	T	G	.	.	MAF_USDA=2.459
NC_035090.1	51210303	.	A	C	.	.	MAF_USDA=6.557
NC_035090.1	51210325	.	T	G	.	.	MAF_USDA=24.706
NC_035090.1	51210349	.	T	C	.	.	MAF_USDA=1.639
NC_035090.1	51210388	.	C	T	.	.	MAF_USDA=2.459
NC_035090.1	51210392	.	G	A	.	.	MAF_INRAE=24.051;MAF_USDA=37.059
NC_035090.1	51210403	.	A	T	.	.	MAF_USDA=4.918
NC_035090.1	51210411	.	A	G	.	.	MAF_INRAE=6.329;MAF_USDA=37.059
NC_035090.1	51210430	.	T	G	.	.	MAF_INRAE=24.051;MAF_USDA=10.588
NC_035090.1	51210431	.	A	C	.	.	MAF_INRAE=5.263;MAF_USDA=7.377
NC_035090.1	51210455	.	G	A	.	.	MAF_INRAE=23.418;MAF_USDA=8.824
NC_035090.1	51210496	.	C	T	.	.	MAF_USDA=3.279
NC_035090.1	51210512	.	G	C	.	.	MAF_INRAE=24.051;MAF_USDA=24.118
NC_035090.1	51210532	.	A	T	.	.	MAF_INRAE=10.127;MAF_USDA=1.639
NC_035090.1	51210567	.	T	A	.	.	MAF_INRAE=24.051;MAF_USDA=10.0
NC_035090.1	51210576	.	C	T	.	.	MAF_INRAE=24.051;MAF_USDA=11.765
NC_035090.1	51210577	.	A	G	.	.	MAF_USDA=2.459
NC_035090.1	51210600	.	T	A	.	.	MAF_USDA=3.279
NC_035090.1	51210607	.	C	A	.	.	MAF_USDA=2.459
NC_035090.1	51210611	.	A	T	.	.	MAF_USDA=2.459
NC_035090.1	51210612	.	T	A	.	.	MAF_USDA=2.459
NC_035090.1	51210619	.	T	A	.	.	MAF_INRAE=3.333;MAF_USDA=11.765
NC_035090.1	51210634	.	A	G	.	.	MAF_INRAE=24.051;MAF_USDA=9.412
NC_035090.1	51210664	.	A	G	.	.	MAF_USDA=2.459
NC_035090.1	51210672	.	G	A	.	.	MAF_INRAE=3.333;MAF_USDA=4.918
NC_035090.1	51210676	.	T	C	.	.	MAF_USDA=2.459
NC_035090.1	51210744	.	C	A	.	.	MAF_USDA=2.459
NC_035090.1	51210851	.	G	T	.	.	MAF_INRAE=24.051;MAF_USDA=12.941
NC_035090.1	51210894	.	A	G	.	.	MAF_USDA=2.459
NC_035090.1	51210924	.	C	T	.	.	MAF_USDA=2.459
NC_035090.1	51210925	.	T	C	.	.	MAF_USDA=2.459
NC_035090.1	51210931	.	T	C	.	.	MAF_USDA=2.459
NC_035090.1	51210966	.	G	A	.	.	MAF_INRAE=24.051;MAF_USDA=10.0
NC_035090.1	51210988	.	G	T	.	.	MAF_INRAE=24.051;MAF_USDA=10.0
NC_035090.1	51211009	.	A	G	.	.	MAF_USDA=2.459
NC_035090.1	51211011	.	A	G	.	.	MAF_INRAE=24.051;MAF_USDA=11.765
NC_035090.1	51211059	.	G	A	.	.	MAF_USDA=1.639
NC_035090.1	51211088	.	T	G	.	.	MAF_USDA=2.459
NC_035090.1	51211111	.	A	G	.	.	MAF_INRAE=23.418;MAF_USDA=12.353
NC_035090.1	51211117	.	C	T	.	.	MAF_INRAE=23.418;MAF_USDA=12.941
NC_035090.1	51211192	.	G	A	.	.	MAF_USDA=1.639
NC_035090.1	51211278	.	G	A	.	.	MAF_USDA=4.918
NC_035090.1	51211296	.	A	G	.	.	MAF_USDA=2.459
NC_035090.1	51211297	.	C	T	.	.	MAF_INRAE=3.333;MAF_USDA=10.588
NC_035090.1	51211352	.	G	A	.	.	MAF_INRAE=12.5;MAF_USDA=4.167
NC_035090.1	51211362	.	T	G	.	.	MAF_USDA=3.529
NC_035090.1	51211370	.	T	G	.	.	MAF_INRAE=12.5;MAF_USDA=8.824
NC_035090.1	51211453	.	C	A	.	.	MAF_INRAE=13.333;MAF_USDA=9.016
NC_035090.1	51211459	.	A	C	.	.	MAF_INRAE=22.785;MAF_USDA=7.059
NC_035090.1	51211460	.	G	A	.	.	MAF_INRAE=15.0;MAF_USDA=7.059
NC_035090.1	51211463	.	G	A	.	.	MAF_INRAE=15.0;MAF_USDA=7.059
NC_035090.1	51211465	.	C	T	.	.	MAF_INRAE=15.0;MAF_USDA=7.059
NC_035090.1	51211478	.	G	T	.	.	MAF_INRAE=22.152;MAF_USDA=8.824
NC_035090.1	51211492	.	G	A	.	.	MAF_INRAE=24.051;MAF_USDA=8.235
NC_035090.1	51211520	.	G	A	.	.	MAF_INRAE=24.051;MAF_USDA=9.412
NC_035090.1	51211566	.	C	T	.	.	MAF_INRAE=23.418;MAF_USDA=11.176
NC_035090.1	51211595	.	C	T	.	.	MAF_USDA=32.353
NC_035090.1	51211629	.	G	A	.	.	MAF_USDA=1.639
NC_035090.1	51211633	.	CAGAAGC	CAGAAGT	.	.	MAF_USDA=6.25
NC_035090.1	51211639	.	C	T	.	.	MAF_INRAE=22.785
NC_035090.1	51211643	.	G	C	.	.	MAF_INRAE=15.0;MAF_USDA=10.0
NC_035090.1	51211654	.	T	C	.	.	MAF_INRAE=22.785;MAF_USDA=9.412
NC_035090.1	51211661	.	A	G	.	.	MAF_INRAE=22.785;MAF_USDA=13.934
NC_035090.1	51211676	.	A	T	.	.	MAF_INRAE=22.785;MAF_USDA=7.647
NC_035090.1	51211709	.	G	A	.	.	MAF_INRAE=18.987;MAF_USDA=8.824
NC_035090.1	51211729	.	C	G	.	.	MAF_USDA=1.639
NC_035090.1	51211799	.	G	T	.	.	MAF_INRAE=24.051;MAF_USDA=10.714
NC_035090.1	51211810	.	C	T	.	.	MAF_USDA=1.639
NC_035090.1	51211841	.	G	A	.	.	MAF_USDA=2.459
NC_035090.1	51211847	.	A	T	.	.	MAF_USDA=1.639
NC_035090.1	51211901	.	C	A	.	.	MAF_INRAE=24.051;MAF_USDA=10.588
NC_035090.1	51211907	.	A	G	.	.	MAF_INRAE=24.051;MAF_USDA=10.0
NC_035090.1	51211917	.	G	T	.	.	MAF_INRAE=24.051;MAF_USDA=10.0
NC_035090.1	51211933	.	T	C	.	.	MAF_INRAE=24.051;MAF_USDA=12.295
NC_035090.1	51211959	.	A	T	.	.	MAF_INRAE=31.013;MAF_USDA=23.214
NC_035090.1	51211991	.	T	C	.	.	MAF_USDA=4.098
NC_035090.1	51212050	.	G	A	.	.	MAF_INRAE=8.228;MAF_USDA=31.25
NC_035090.1	51212059	.	T	C	.	.	MAF_INRAE=47.368;MAF_USDA=11.176
NC_035090.1	51212086	.	C	T	.	.	MAF_USDA=1.639
NC_035090.1	51212095	.	T	C	.	.	MAF_INRAE=24.051;MAF_USDA=11.176
NC_035090.1	51212204	.	A	G	.	.	MAF_INRAE=24.051;MAF_USDA=11.176
NC_035090.1	51212220	.	A	G	.	.	MAF_INRAE=24.051;MAF_USDA=11.176
NC_035090.1	51212341	.	G	A	.	.	MAF_USDA=2.459
NC_035090.1	51212380	.	G	T	.	.	MAF_USDA=1.639
NC_035090.1	51212425	.	G	A	.	.	MAF_USDA=2.459
NC_035090.1	51212439	.	T	C	.	.	MAF_INRAE=23.418;MAF_USDA=12.941
NC_035090.1	51212457	.	A	T	.	.	MAF_USDA=2.459
NC_035090.1	51212476	.	T	C	.	.	MAF_USDA=34.118
NC_035090.1	51212513	.	C	A	.	.	MAF_INRAE=6.329;MAF_USDA=35.882
NC_035090.1	51212608	.	T	A	.	.	MAF_INRAE=24.051;MAF_USDA=10.588
NC_035090.1	51212634	.	G	T	.	.	MAF_INRAE=30.38;MAF_USDA=22.941
NC_035090.1	51212655	.	T	C	.	.	MAF_USDA=1.639
NC_035090.1	51212669	.	C	T	.	.	MAF_USDA=3.279
NC_035090.1	51212701	.	C	G	.	.	MAF_INRAE=24.051;MAF_USDA=12.941
NC_035090.1	51212702	.	C	A	.	.	MAF_USDA=2.459
NC_035090.1	51212727	.	C	A	.	.	MAF_INRAE=5.263;MAF_USDA=13.934
NC_035090.1	51212751	.	A	G	.	.	MAF_INRAE=24.051;MAF_USDA=11.765
NC_035090.1	51212761	.	A	T	.	.	MAF_INRAE=24.051;MAF_USDA=8.824
NC_035090.1	51212875	.	T	G	.	.	MAF_USDA=2.459
NC_035090.1	51212880	.	C	A	.	.	MAF_INRAE=24.051;MAF_USDA=11.176
NC_035090.1	51212895	.	C	A	.	.	MAF_USDA=2.459
NC_035090.1	51212909	.	C	T	.	.	MAF_USDA=2.459
NC_035090.1	51212910	.	G	C	.	.	MAF_USDA=3.529
NC_035090.1	51212921	.	G	A	.	.	MAF_INRAE=24.051;MAF_USDA=11.176
NC_035090.1	51212933	.	C	T	.	.	MAF_INRAE=24.051;MAF_USDA=10.588
NC_035090.1	51212969	.	A	C	.	.	MAF_USDA=1.639
NC_035090.1	51213081	.	T	G	.	.	MAF_INRAE=24.051;MAF_USDA=11.765
NC_035090.1	51213119	.	G	T	.	.	MAF_INRAE=24.051;MAF_USDA=9.412
NC_035090.1	51213137	.	A	G	.	.	MAF_INRAE=24.051;MAF_USDA=11.765
NC_035090.1	51213142	.	A	C	.	.	MAF_INRAE=24.051;MAF_USDA=9.412
NC_035090.1	51213202	.	A	T	.	.	MAF_INRAE=3.333
NC_035090.1	51213214	.	A	G	.	.	MAF_INRAE=24.051;MAF_USDA=11.765
NC_035090.1	51213225	.	C	T	.	.	MAF_INRAE=3.333
NC_035090.1	51213250	.	A	C	.	.	MAF_INRAE=23.418;MAF_USDA=9.412
NC_035090.1	51213254	.	A	T	.	.	MAF_INRAE=15.833;MAF_USDA=4.878
NC_035090.1	51213369	.	G	A	.	.	MAF_INRAE=24.051;MAF_USDA=11.905
NC_035090.1	51213371	.	C	T	.	.	MAF_INRAE=16.667;MAF_USDA=10.119
NC_035090.1	51213385	.	G	A	.	.	MAF_USDA=18.824
NC_035090.1	51213393	.	G	T	.	.	MAF_USDA=2.459
NC_035090.1	51213426	.	A	G	.	.	MAF_USDA=2.459
NC_035090.1	51213439	.	G	T	.	.	MAF_USDA=7.377
NC_035090.1	51213451	.	C	A	.	.	MAF_USDA=2.459
NC_035090.1	51213460	.	A	T	.	.	MAF_INRAE=16.667;MAF_USDA=4.167
NC_035090.1	51213466	.	G	T	.	.	MAF_INRAE=16.667;MAF_USDA=6.25
NC_035090.1	51213562	.	T	G	.	.	MAF_INRAE=23.418;MAF_USDA=11.176
NC_035090.1	51213578	.	G	A	.	.	MAF_USDA=2.459
NC_035090.1	51213579	.	C	T	.	.	MAF_INRAE=23.418;MAF_USDA=9.412
NC_035090.1	51213610	.	A	T	.	.	MAF_USDA=2.459
NC_035090.1	51213631	.	A	G	.	.	MAF_INRAE=1.667;MAF_USDA=11.765
NC_035090.1	51213663	.	C	T	.	.	MAF_INRAE=24.051;MAF_USDA=11.765
NC_035090.1	51213671	.	C	T	.	.	MAF_USDA=3.279
NC_035090.1	51213682	.	A	T	.	.	MAF_INRAE=24.051;MAF_USDA=11.765
NC_035090.1	51213858	.	T	C	.	.	MAF_INRAE=16.667;MAF_USDA=6.25
NC_035090.1	51213884	.	C	T	.	.	MAF_INRAE=12.658;MAF_USDA=7.647
NC_035090.1	51214068	.	C	T	.	.	MAF_INRAE=7.595;MAF_USDA=31.765
NC_035090.1	51214096	.	C	A	.	.	MAF_USDA=2.459
NC_035090.1	51214173	.	G	A	.	.	MAF_USDA=2.459
NC_035090.1	51214203	.	A	T	.	.	MAF_USDA=3.279
NC_035090.1	51214225	.	A	T	.	.	MAF_INRAE=16.667
NC_035090.1	51214423	.	T	G	.	.	MAF_INRAE=24.051;MAF_USDA=8.824
NC_035090.1	51214474	.	C	T	.	.	MAF_USDA=4.706
NC_035090.1	51214550	.	C	A	.	.	MAF_INRAE=24.051;MAF_USDA=8.824
NC_035090.1	51214583	.	C	A	.	.	MAF_INRAE=1.667;MAF_USDA=31.765
NC_035090.1	51214614	.	T	G	.	.	MAF_INRAE=3.333;MAF_USDA=2.459
NC_035090.1	51214625	.	C	A	.	.	MAF_USDA=8.197
NC_035090.1	51214687	.	C	G	.	.	MAF_USDA=3.279
NC_035090.1	51214722	.	G	A	.	.	MAF_USDA=4.918
NC_035090.1	51214809	.	A	G	.	.	MAF_INRAE=24.051;MAF_USDA=8.929
NC_035090.1	51214942	.	A	G	.	.	MAF_USDA=3.279
NC_035090.1	51215036	.	A	G	.	.	MAF_INRAE=24.051;MAF_USDA=12.353
NC_035090.1	51215117	.	C	A	.	.	MAF_USDA=2.459
NC_035090.1	51215141	.	A	C	.	.	MAF_INRAE=3.333;MAF_USDA=9.412
NC_035090.1	51215297	.	A	G	.	.	MAF_INRAE=6.962;MAF_USDA=11.765
NC_035090.1	51215649	.	T	C	.	.	MAF_INRAE=23.418;MAF_USDA=11.176
NC_035090.1	51215767	.	A	T	.	.	MAF_INRAE=3.333;MAF_USDA=10.588
NC_035090.1	51215777	.	T	C	.	.	MAF_INRAE=3.333;MAF_USDA=10.588
NC_035090.1	51215818	.	G	C	.	.	MAF_USDA=3.279
NC_035090.1	51215869	.	C	T	.	.	MAF_USDA=2.459
NC_035090.1	51215961	.	C	G	.	.	MAF_INRAE=1.667;MAF_USDA=10.588
NC_035090.1	51216084	.	C	T	.	.	MAF_INRAE=25.949;MAF_USDA=34.706
NC_035090.1	51216086	.	A	G	.	.	MAF_USDA=2.459
NC_035090.1	51216125	.	G	T	.	.	MAF_USDA=2.459
NC_035090.1	51216150	.	G	T	.	.	MAF_USDA=3.279
NC_035090.1	51216155	.	G	C	.	.	MAF_INRAE=1.667;MAF_USDA=7.059
NC_035090.1	51216167	.	C	T	.	.	MAF_INRAE=3.333;MAF_USDA=10.588
NC_035090.1	51216169	.	A	G	.	.	MAF_INRAE=3.333;MAF_USDA=11.765
NC_035090.1	51216175	.	A	T	.	.	MAF_INRAE=11.667;MAF_USDA=1.639
NC_035090.1	51216396	.	T	A	.	.	MAF_INRAE=27.848;MAF_USDA=33.529
NC_035090.1	51216448	.	A	G	.	.	MAF_USDA=2.459
NC_035090.1	51216459	.	C	T	.	.	MAF_INRAE=27.848;MAF_USDA=36.471
NC_035090.1	51216568	.	T	A	.	.	MAF_USDA=2.459
NC_035090.1	51216588	.	G	A	.	.	MAF_USDA=3.279
NC_035090.1	51216686	.	C	A	.	.	MAF_INRAE=7.5;MAF_USDA=29.167
NC_035090.1	51216858	.	A	T	.	.	MAF_INRAE=16.667
NC_035090.1	51216875	.	G	T	.	.	MAF_USDA=13.529
NC_035090.1	51216896	.	T	C	.	.	MAF_INRAE=3.333;MAF_USDA=11.176
NC_035090.1	51216944	.	C	G	.	.	MAF_INRAE=25.316;MAF_USDA=21.765
NC_035090.1	51217053	.	C	A	.	.	MAF_USDA=1.639
NC_035090.1	51217104	.	G	A	.	.	MAF_USDA=2.459
NC_035090.1	51217120	.	A	C	.	.	MAF_INRAE=3.333
NC_035090.1	51217402	.	T	C	.	.	MAF_USDA=2.459
NC_035090.1	51217431	.	G	T	.	.	MAF_INRAE=1.667;MAF_USDA=7.059
NC_035090.1	51217486	.	T	G	.	.	MAF_INRAE=46.203;MAF_USDA=3.279
NC_035090.1	51217502	.	T	C	.	.	MAF_INRAE=16.667
NC_035090.1	51217535	.	A	G	.	.	MAF_INRAE=25.316;MAF_USDA=22.353
NC_035090.1	51217564	.	T	A	.	.	MAF_INRAE=23.418;MAF_USDA=11.765
NC_035090.1	51217600	.	T	C	.	.	MAF_INRAE=38.608;MAF_USDA=8.235
NC_035090.1	51217630	.	A	G	.	.	MAF_INRAE=3.333;MAF_USDA=10.0
NC_035090.1	51217637	.	T	A	.	.	MAF_INRAE=48.734;MAF_USDA=7.059
NC_035090.1	51217655	.	G	C	.	.	MAF_INRAE=1.667;MAF_USDA=7.647
NC_035090.1	51217677	.	G	A	.	.	MAF_USDA=1.639
NC_035090.1	51217703	.	C	T	.	.	MAF_INRAE=28.481;MAF_USDA=38.824
NC_035090.1	51217729	.	A	C	.	.	MAF_INRAE=6.962;MAF_USDA=11.765
NC_035090.1	51217772	.	G	A	.	.	MAF_INRAE=25.316;MAF_USDA=22.941
NC_035090.1	51217847	.	T	G	.	.	MAF_INRAE=27.848;MAF_USDA=36.471
NC_035090.1	51218103	.	G	A	.	.	MAF_INRAE=3.333;MAF_USDA=16.471
NC_035090.1	51218204	.	A	G	.	.	MAF_INRAE=3.333;MAF_USDA=10.0
NC_035090.1	51218221	.	C	A	.	.	MAF_INRAE=27.848;MAF_USDA=37.647
NC_035090.1	51218227	.	A	C	.	.	MAF_INRAE=27.848
NC_035090.1	51218309	.	G	A	.	.	MAF_USDA=3.279
NC_035090.1	51218319	.	G	A	.	.	MAF_INRAE=27.848;MAF_USDA=37.059
NC_035090.1	51218342	.	A	G	.	.	MAF_INRAE=27.848;MAF_USDA=38.235
NC_035090.1	51218425	.	A	T	.	.	MAF_INRAE=3.333
NC_035090.1	51218470	.	A	C	.	.	MAF_INRAE=25.316;MAF_USDA=21.765
NC_035090.1	51218477	.	G	C	.	.	MAF_USDA=3.279
NC_035090.1	51218511	.	T	A	.	.	MAF_USDA=1.639
NC_035090.1	51218586	.	G	A	.	.	MAF_USDA=18.103
NC_035090.1	51218599	.	G	A	.	.	MAF_USDA=1.639
NC_035090.1	51218615	.	A	C	.	.	MAF_USDA=4.098
NC_035090.1	51218810	.	A	T	.	.	MAF_USDA=2.459
NC_035090.1	51218854	.	C	T	.	.	MAF_USDA=1.639
NC_035090.1	51219010	.	C	T	.	.	MAF_INRAE=3.333;MAF_USDA=9.412
NC_035090.1	51219040	.	A	T	.	.	MAF_INRAE=6.962;MAF_USDA=29.167
NC_035090.1	51219043	.	A	G	.	.	MAF_USDA=1.639
NC_035090.1	51219086	.	A	G	.	.	MAF_USDA=1.639
NC_035090.1	51219143	.	G	A	.	.	MAF_INRAE=25.316;MAF_USDA=22.353
NC_035090.1	51219157	.	C	A	.	.	MAF_USDA=1.639
NC_035090.1	51219198	.	G	A	.	.	MAF_USDA=4.918
NC_035090.1	51219308	.	T	A	.	.	MAF_INRAE=39.241;MAF_USDA=8.235
NC_035090.1	51219315	.	A	G	.	.	MAF_USDA=1.639
NC_035090.1	51219342	.	A	C	.	.	MAF_USDA=15.882
NC_035090.1	51219370	.	C	T	.	.	MAF_INRAE=38.608;MAF_USDA=8.824
NC_035090.1	51219376	.	T	C	.	.	MAF_INRAE=38.608;MAF_USDA=8.235
NC_035090.1	51219389	.	A	G	.	.	MAF_INRAE=38.608;MAF_USDA=8.824
NC_035090.1	51219403	.	C	T	.	.	MAF_USDA=12.353
NC_035090.1	51219424	.	A	T	.	.	MAF_INRAE=10.759;MAF_USDA=45.294
NC_035090.1	51219446	.	G	A	.	.	MAF_USDA=2.459
NC_035090.1	51219502	.	G	T	.	.	MAF_INRAE=3.333;MAF_USDA=3.279
NC_035090.1	51219517	.	C	A	.	.	MAF_USDA=1.639
NC_035090.1	51219739	.	T	G	.	.	MAF_USDA=1.639
NC_035090.1	51219957	.	T	G	.	.	MAF_INRAE=28.481;MAF_USDA=38.824
NC_035090.1	51219969	.	A	G	.	.	MAF_INRAE=38.608;MAF_USDA=10.0
NC_035090.1	51219978	.	C	T	.	.	MAF_INRAE=25.316;MAF_USDA=18.235
NC_035090.1	51220038	.	A	G	.	.	MAF_INRAE=24.051;MAF_USDA=21.765
NC_035090.1	51220302	.	G	T	.	.	MAF_USDA=6.557
NC_035090.1	51220355	.	T	G	.	.	MAF_USDA=1.639
NC_035090.1	51220360	.	C	G	.	.	MAF_INRAE=37.342;MAF_USDA=13.529
NC_035090.1	51220365	.	G	A	.	.	MAF_INRAE=37.342;MAF_USDA=7.647
NC_035090.1	51220501	.	A	G	.	.	MAF_USDA=28.261
NC_035090.1	51220505	.	G	A	.	.	MAF_USDA=13.58
NC_035090.1	51220517	.	T	A	.	.	MAF_USDA=16.667
NC_035090.1	51220518	.	T	A	.	.	MAF_USDA=12.5
NC_035090.1	51220574	.	A	G	.	.	MAF_USDA=15.882
NC_035090.1	51220751	.	C	A	.	.	MAF_INRAE=10.127;MAF_USDA=1.639
NC_035090.1	51220806	.	A	G	.	.	MAF_INRAE=38.608;MAF_USDA=11.765
NC_035090.1	51220838	.	G	A	.	.	MAF_USDA=2.459
NC_035090.1	51220856	.	G	A	.	.	MAF_USDA=12.353
NC_035090.1	51220969	.	T	C	.	.	MAF_USDA=1.639
NC_035090.1	51221026	.	C	G	.	.	MAF_USDA=1.639
NC_035090.1	51221049	.	G	T	.	.	MAF_INRAE=38.608;MAF_USDA=13.529
NC_035090.1	51221066	.	T	A	.	.	MAF_INRAE=39.241;MAF_USDA=12.941
NC_035090.1	51221167	.	T	G	.	.	MAF_INRAE=38.608;MAF_USDA=44.706
NC_035090.1	51221172	.	T	C	.	.	MAF_INRAE=1.667;MAF_USDA=7.647
NC_035090.1	51221240	.	G	A	.	.	MAF_USDA=4.098
NC_035090.1	51221292	.	G	A	.	.	MAF_INRAE=37.342;MAF_USDA=17.059
NC_035090.1	51221335	.	C	A	.	.	MAF_INRAE=38.608;MAF_USDA=14.118
NC_035090.1	51221447	.	C	A	.	.	MAF_USDA=2.459
NC_035090.1	51221459	.	T	A	.	.	MAF_INRAE=33.333
NC_035090.1	51221460	.	C	G	.	.	MAF_INRAE=33.333
NC_035090.1	51221461	.	T	A	.	.	MAF_INRAE=33.333
NC_035090.1	51221623	.	C	T	.	.	MAF_INRAE=38.608;MAF_USDA=8.235
NC_035090.1	51221643	.	A	G	.	.	MAF_INRAE=5.263;MAF_USDA=18.033
NC_035090.1	51221681	.	G	C	.	.	MAF_INRAE=38.608;MAF_USDA=14.118
NC_035090.1	51221687	.	C	T	.	.	MAF_INRAE=38.608;MAF_USDA=8.235
NC_035090.1	51221695	.	C	A	.	.	MAF_INRAE=38.608;MAF_USDA=14.118
NC_035090.1	51221705	.	C	A	.	.	MAF_INRAE=48.734;MAF_USDA=7.059
NC_035090.1	51221713	.	G	A	.	.	MAF_INRAE=38.608;MAF_USDA=14.706
NC_035090.1	51221726	.	A	G	.	.	MAF_USDA=1.639
NC_035090.1	51221759	.	A	G	.	.	MAF_INRAE=38.608;MAF_USDA=14.118
NC_035090.1	51221800	.	C	A	.	.	MAF_USDA=3.279
NC_035090.1	51221813	.	G	A	.	.	MAF_INRAE=38.608;MAF_USDA=14.118
NC_035090.1	51221832	.	A	G	.	.	MAF_USDA=1.639
NC_035090.1	51221893	.	A	C	.	.	MAF_INRAE=38.608;MAF_USDA=14.118
NC_035090.1	51221921	.	T	C	.	.	MAF_INRAE=38.608;MAF_USDA=13.529
NC_035090.1	51221957	.	G	A	.	.	MAF_INRAE=30.38;MAF_USDA=45.882
NC_035090.1	51221989	.	T	G	.	.	MAF_USDA=3.279
NC_035090.1	51222002	.	C	G	.	.	MAF_INRAE=6.962;MAF_USDA=11.765
NC_035090.1	51222003	.	C	T	.	.	MAF_USDA=1.639
NC_035090.1	51222039	.	T	A	.	.	MAF_USDA=1.639
NC_035090.1	51222070	.	C	T	.	.	MAF_INRAE=38.608;MAF_USDA=8.235
NC_035090.1	51222114	.	G	A	.	.	MAF_INRAE=5.263;MAF_USDA=12.295
NC_035090.1	51222121	.	G	C	.	.	MAF_USDA=3.279
NC_035090.1	51222156	.	C	T	.	.	MAF_USDA=4.098
NC_035090.1	51222157	.	C	A	.	.	MAF_INRAE=24.051;MAF_USDA=14.706
NC_035090.1	51222158	.	G	A	.	.	MAF_INRAE=38.608;MAF_USDA=15.294
NC_035090.1	51222205	.	A	G	.	.	MAF_USDA=1.639
NC_035090.1	51222209	.	G	A	.	.	MAF_USDA=1.639
NC_035090.1	51222221	.	A	G	.	.	MAF_USDA=2.459
NC_035090.1	51222225	.	G	A	.	.	MAF_INRAE=35.0;MAF_USDA=11.176
NC_035090.1	51222271	.	T	A	.	.	MAF_USDA=3.279
NC_035090.1	51222330	.	T	C	.	.	MAF_USDA=11.475
NC_035090.1	51222360	.	G	A	.	.	MAF_INRAE=42.105;MAF_USDA=10.0
NC_035090.1	51222379	.	G	T	.	.	MAF_USDA=3.279
NC_035090.1	51222384	.	G	A	.	.	MAF_INRAE=8.228;MAF_USDA=35.882
NC_035090.1	51222424	.	G	T	.	.	MAF_USDA=3.279
NC_035090.1	51222497	.	C	T	.	.	MAF_INRAE=34.177;MAF_USDA=34.118
NC_035090.1	51222498	.	A	G	.	.	MAF_INRAE=28.333;MAF_USDA=34.706
NC_035090.1	51222545	.	G	T	.	.	MAF_INRAE=34.81;MAF_USDA=36.471
NC_035090.1	51222603	.	G	T	.	.	MAF_USDA=3.279
NC_035090.1	51222678	.	C	T	.	.	MAF_INRAE=3.333
NC_035090.1	51222681	.	A	G	.	.	MAF_INRAE=38.608;MAF_USDA=12.941
NC_035090.1	51222701	.	C	G	.	.	MAF_USDA=6.557
NC_035090.1	51222728	.	C	A	.	.	MAF_INRAE=38.608;MAF_USDA=8.235
NC_035090.1	51222780	.	C	T	.	.	MAF_USDA=3.279
NC_035090.1	51222804	.	G	C	.	.	MAF_INRAE=1.667;MAF_USDA=22.353
NC_035090.1	51222924	.	G	T	.	.	MAF_USDA=3.333
NC_035090.1	51223003	.	C	T	.	.	MAF_USDA=11.176
NC_035090.1	51223027	.	G	T	.	.	MAF_INRAE=38.608;MAF_USDA=8.235
NC_035090.1	51223055	.	C	A	.	.	MAF_INRAE=38.608;MAF_USDA=13.529
NC_035090.1	51223075	.	C	A	.	.	MAF_INRAE=38.608;MAF_USDA=13.529
NC_035090.1	51223268	.	T	C	.	.	MAF_INRAE=31.646;MAF_USDA=26.471
NC_035090.1	51223269	.	T	A	.	.	MAF_USDA=2.459
NC_035090.1	51223330	.	T	A	.	.	MAF_USDA=15.574
NC_035090.1	51223394	.	C	T	.	.	MAF_USDA=8.197
NC_035090.1	51223402	.	A	T	.	.	MAF_USDA=2.459
NC_035090.1	51223413	.	C	A	.	.	MAF_INRAE=3.333;MAF_USDA=25.882
NC_035090.1	51223424	.	T	A	.	.	MAF_INRAE=31.646;MAF_USDA=20.0
NC_035090.1	51223443	.	C	A	.	.	MAF_USDA=6.557
NC_035090.1	51223483	.	T	G	.	.	MAF_USDA=2.459
NC_035090.1	51223506	.	A	T	.	.	MAF_USDA=1.639
NC_035090.1	51223533	.	C	T	.	.	MAF_USDA=5.294
NC_035090.1	51223685	.	A	C	.	.	MAF_INRAE=17.5
NC_035090.1	51223690	.	G	T	.	.	MAF_INRAE=5.263;MAF_USDA=49.39
NC_035090.1	51223703	.	G	A	.	.	MAF_USDA=1.639
NC_035090.1	51223714	.	G	T	.	.	MAF_INRAE=30.38;MAF_USDA=41.765
NC_035090.1	51223730	.	G	C	.	.	MAF_INRAE=24.051;MAF_USDA=9.412
NC_035090.1	51223747	.	T	A	.	.	MAF_USDA=1.639
NC_035090.1	51223749	.	C	A	.	.	MAF_INRAE=2.5;MAF_USDA=9.412
NC_035090.1	51223890	.	A	G	.	.	MAF_INRAE=31.013;MAF_USDA=19.412
NC_035090.1	51223897	.	G	A	.	.	MAF_USDA=12.353
NC_035090.1	51223966	.	A	C	.	.	MAF_INRAE=46.835;MAF_USDA=3.279
NC_035090.1	51224022	.	G	A	.	.	MAF_USDA=1.639
NC_035090.1	51224071	.	C	T	.	.	MAF_USDA=1.639
NC_035090.1	51224117	.	T	G	.	.	MAF_USDA=1.639
NC_035090.1	51224165	.	G	A	.	.	MAF_USDA=11.765
NC_035090.1	51224316	.	C	T	.	.	MAF_INRAE=31.013;MAF_USDA=20.0
NC_035090.1	51224478	.	G	A	.	.	MAF_USDA=2.5
NC_035090.1	51224491	.	A	C	.	.	MAF_INRAE=3.333
NC_035090.1	51224586	.	T	G	.	.	MAF_USDA=12.5
NC_035090.1	51224639	.	C	T	.	.	MAF_USDA=13.095
NC_035090.1	51224826	.	T	G	.	.	MAF_USDA=10.417
NC_035090.1	51224844	.	T	G	.	.	MAF_INRAE=24.051;MAF_USDA=13.529
NC_035090.1	51224907	.	C	T	.	.	MAF_USDA=4.918
NC_035090.1	51225118	.	C	G	.	.	MAF_INRAE=2.5;MAF_USDA=30.588
NC_035090.1	51225184	.	C	A	.	.	MAF_USDA=3.279
NC_035090.1	51225205	.	C	T	.	.	MAF_INRAE=24.684;MAF_USDA=14.118
NC_035090.1	51225260	.	A	C	.	.	MAF_USDA=7.377
NC_035090.1	51225306	.	G	A	.	.	MAF_INRAE=3.333;MAF_USDA=9.412
NC_035090.1	51225476	.	T	C	.	.	MAF_USDA=6.557
NC_035090.1	51225601	.	T	C	.	.	MAF_INRAE=3.333;MAF_USDA=22.619
NC_035090.1	51225662	.	C	G	.	.	MAF_INRAE=16.667;MAF_USDA=14.286
NC_035090.1	51226093	.	C	T	.	.	MAF_INRAE=27.848;MAF_USDA=36.471
NC_035090.1	51226146	.	C	T	.	.	MAF_INRAE=1.667;MAF_USDA=7.647
NC_035090.1	51226172	.	A	C	.	.	MAF_USDA=1.667
NC_035090.1	51226173	.	A	C	.	.	MAF_INRAE=25.316;MAF_USDA=8.333
NC_035090.1	51226226	.	C	T	.	.	MAF_USDA=3.279
NC_035090.1	51226522	.	G	C	.	.	MAF_INRAE=3.333
NC_035090.1	51226592	.	A	G	.	.	MAF_INRAE=3.333;MAF_USDA=3.279
NC_035090.1	51226616	.	G	A	.	.	MAF_USDA=3.279
NC_035090.1	51226691	.	C	A	.	.	MAF_USDA=1.639
NC_035090.1	51226846	.	G	A	.	.	MAF_INRAE=3.333;MAF_USDA=26.471
NC_035090.1	51226891	.	G	T	.	.	MAF_USDA=6.557
NC_035090.1	51226930	.	A	G	.	.	MAF_USDA=2.459
NC_035090.1	51226943	.	A	C	.	.	MAF_USDA=1.639
NC_035090.1	51226961	.	C	T	.	.	MAF_USDA=1.639
NC_035090.1	51226976	.	C	T	.	.	MAF_INRAE=27.848;MAF_USDA=37.647
NC_035090.1	51227008	.	C	T	.	.	MAF_INRAE=25.316;MAF_USDA=10.588
NC_035090.1	51227109	.	G	A	.	.	MAF_USDA=2.459
NC_035090.1	51227242	.	C	A	.	.	MAF_USDA=1.639
NC_035090.1	51227251	.	A	C	.	.	MAF_USDA=5.738
NC_035090.1	51227278	.	T	C	.	.	MAF_USDA=2.459
NC_035090.1	51227301	.	G	A	.	.	MAF_USDA=1.639
NC_035090.1	51227324	.	C	A	.	.	MAF_USDA=6.557
NC_035090.1	51227444	.	G	T	.	.	MAF_INRAE=24.684;MAF_USDA=9.412
NC_035090.1	51227536	.	C	G	.	.	MAF_USDA=2.459
NC_035090.1	51227566	.	T	C	.	.	MAF_INRAE=3.333
NC_035090.1	51227568	.	A	T	.	.	MAF_USDA=3.279
NC_035090.1	51227623	.	T	C	.	.	MAF_INRAE=5.263;MAF_USDA=1.639
NC_035090.1	51227772	.	A	T	.	.	MAF_USDA=1.667
NC_035090.1	51227962	.	G	T	.	.	MAF_INRAE=27.848;MAF_USDA=37.059
NC_035090.1	51227990	.	A	T	.	.	MAF_INRAE=27.848;MAF_USDA=36.471
NC_035090.1	51228159	.	G	A	.	.	MAF_USDA=6.557
NC_035090.1	51228390	.	C	T	.	.	MAF_USDA=3.279
NC_035090.1	51228453	.	G	A	.	.	MAF_INRAE=28.481;MAF_USDA=37.059
NC_035090.1	51228498	.	C	T	.	.	MAF_INRAE=27.848;MAF_USDA=37.059
NC_035090.1	51228591	.	G	T	.	.	MAF_USDA=11.765
NC_035090.1	51228687	.	G	T	.	.	MAF_INRAE=27.848;MAF_USDA=37.059
NC_035090.1	51228699	.	A	G	.	.	MAF_INRAE=27.848;MAF_USDA=37.059
NC_035090.1	51228706	.	C	A	.	.	MAF_USDA=3.279
NC_035090.1	51228752	.	G	A	.	.	MAF_USDA=3.279
NC_035090.1	51228764	.	A	T	.	.	MAF_INRAE=27.848;MAF_USDA=36.471
NC_035090.1	51228978	.	A	G	.	.	MAF_USDA=35.882
NC_035090.1	51228979	.	T	A	.	.	MAF_USDA=35.882
NC_035090.1	51228980	.	C	T	.	.	MAF_USDA=35.882
NC_035090.1	51228993	.	A	G	.	.	MAF_INRAE=27.848;MAF_USDA=35.882
NC_035090.1	51229133	.	T	C	.	.	MAF_INRAE=27.848;MAF_USDA=36.471
NC_035090.1	51229174	.	T	A	.	.	MAF_USDA=1.639
NC_035090.1	51229220	.	C	A	.	.	MAF_INRAE=25.316;MAF_USDA=15.294
NC_035090.1	51229321	.	T	G	.	.	MAF_INRAE=27.215;MAF_USDA=36.471
NC_035090.1	51229421	.	G	T	.	.	MAF_USDA=1.639
NC_035090.1	51229430	.	G	T	.	.	MAF_INRAE=27.848;MAF_USDA=37.647
NC_035090.1	51229446	.	G	A	.	.	MAF_INRAE=21.053;MAF_USDA=10.417
NC_035090.1	51229478	.	C	T	.	.	MAF_USDA=1.639
NC_035090.1	51229523	.	G	A	.	.	MAF_INRAE=27.848;MAF_USDA=37.647
NC_035090.1	51229563	.	G	T	.	.	MAF_INRAE=28.481;MAF_USDA=37.059
NC_035090.1	51229779	.	A	C	.	.	MAF_INRAE=3.333;MAF_USDA=2.459
NC_035090.1	51229793	.	G	A	.	.	MAF_INRAE=10.127;MAF_USDA=1.639
NC_035090.1	51229833	.	G	A	.	.	MAF_INRAE=2.5;MAF_USDA=5.882
NC_035090.1	51229911	.	C	T	.	.	MAF_INRAE=27.848;MAF_USDA=36.471
NC_035090.1	51229969	.	A	T	.	.	MAF_INRAE=27.848;MAF_USDA=37.059
NC_035090.1	51229970	.	C	T	.	.	MAF_USDA=19.672
NC_035090.1	51230043	.	C	T	.	.	MAF_USDA=4.098
NC_035090.1	51230054	.	T	C	.	.	MAF_INRAE=28.481;MAF_USDA=37.059
NC_035090.1	51230109	.	C	A	.	.	MAF_INRAE=25.316;MAF_USDA=11.176
NC_035090.1	51230125	.	G	A	.	.	MAF_INRAE=27.848;MAF_USDA=37.059
NC_035090.1	51230151	.	T	C	.	.	MAF_INRAE=27.848;MAF_USDA=37.059
NC_035090.1	51230152	.	G	T	.	.	MAF_INRAE=20.0;MAF_USDA=37.059
NC_035090.1	51230197	.	A	C	.	.	MAF_INRAE=27.848;MAF_USDA=37.647
NC_035090.1	51230389	.	C	T	.	.	MAF_INRAE=27.848
NC_035090.1	51230424	.	A	G	.	.	MAF_USDA=1.639
NC_035090.1	51230493	.	T	G	.	.	MAF_INRAE=27.848;MAF_USDA=36.471
NC_035090.1	51230522	.	G	A	.	.	MAF_USDA=2.459
NC_035090.1	51230676	.	G	A	.	.	MAF_USDA=12.353
NC_035090.1	51230687	.	C	T	.	.	MAF_USDA=2.083
NC_035090.1	51230810	.	C	T	.	.	MAF_USDA=4.098
NC_035090.1	51230835	.	T	A	.	.	MAF_INRAE=46.203;MAF_USDA=3.279
NC_035090.1	51230849	.	G	A	.	.	MAF_USDA=3.279
NC_035090.1	51231054	.	C	T	.	.	MAF_INRAE=45.57;MAF_USDA=17.213
NC_035090.1	51231219	.	T	C	.	.	MAF_USDA=3.279
NC_035090.1	51231330	.	A	C	.	.	MAF_USDA=1.639
NC_035090.1	51231403	.	T	A	.	.	MAF_USDA=1.639
NC_035090.1	51231412	.	G	A	.	.	MAF_INRAE=10.127;MAF_USDA=1.639
NC_035090.1	51231438	.	A	G	.	.	MAF_USDA=1.639
NC_035090.1	51231612	.	T	G	.	.	MAF_USDA=8.197
NC_035090.1	51231625	.	A	G	.	.	MAF_INRAE=25.316;MAF_USDA=10.588
NC_035090.1	51231709	.	G	A	.	.	MAF_INRAE=24.684;MAF_USDA=6.25
NC_035090.1	51231710	.	G	T	.	.	MAF_INRAE=15.833;MAF_USDA=6.25
NC_035090.1	51231806	.	C	A	.	.	MAF_USDA=3.279
NC_035090.1	51231842	.	A	G	.	.	MAF_INRAE=3.333;MAF_USDA=14.754
NC_035090.1	51231881	.	T	G	.	.	MAF_USDA=2.459
NC_035090.1	51231882	.	A	C	.	.	MAF_INRAE=25.949;MAF_USDA=44.118
NC_035090.1	51231933	.	G	A	.	.	MAF_USDA=1.639
NC_035090.1	51231983	.	A	C	.	.	MAF_USDA=4.098
NC_035090.1	51232379	.	A	T	.	.	MAF_USDA=2.5
NC_035090.1	51232381	.	T	G	.	.	MAF_USDA=2.5
NC_035090.1	51232460	.	A	G	.	.	MAF_USDA=1.639
NC_035090.1	51232486	.	C	T	.	.	MAF_INRAE=24.051;MAF_USDA=8.824
NC_035090.1	51232552	.	C	A	.	.	MAF_USDA=1.639
NC_035090.1	51232692	.	T	A	.	.	MAF_USDA=13.115
NC_035090.1	51232693	.	T	A	.	.	MAF_INRAE=46.203;MAF_USDA=9.016
NC_035090.1	51232699	.	C	A	.	.	MAF_USDA=14.754
NC_035090.1	51232783	.	T	A	.	.	MAF_INRAE=48.101;MAF_USDA=42.623
NC_035090.1	51232785	.	G	A	.	.	MAF_USDA=3.279
NC_035090.1	51232820	.	G	A	.	.	MAF_USDA=4.098
NC_035090.1	51232897	.	T	C	.	.	MAF_USDA=2.459
NC_035090.1	51232901	.	A	C	.	.	MAF_USDA=7.377
NC_035090.1	51233008	.	T	A	.	.	MAF_USDA=1.639
NC_035090.1	51233075	.	C	T	.	.	MAF_USDA=13.115
NC_035090.1	51233098	.	C	G	.	.	MAF_INRAE=3.333;MAF_USDA=5.738
NC_035090.1	51233108	.	A	G	.	.	MAF_USDA=3.279
NC_035090.1	51233184	.	A	G	.	.	MAF_USDA=4.098
NC_035090.1	51233258	.	G	A	.	.	MAF_INRAE=3.333
NC_035090.1	51233427	.	G	T	.	.	MAF_USDA=14.583
NC_035090.1	51233480	.	C	A	.	.	MAF_USDA=2.459
NC_035090.1	51233647	.	T	A	.	.	MAF_USDA=1.639
NC_035090.1	51233816	.	G	T	.	.	MAF_INRAE=3.333;MAF_USDA=4.706
NC_035090.1	51233853	.	T	G	.	.	MAF_INRAE=5.263
NC_035090.1	51234020	.	G	T	.	.	MAF_USDA=5.738
NC_035090.1	51234027	.	A	G	.	.	MAF_USDA=3.279
NC_035090.1	51234097	.	A	T	.	.	MAF_INRAE=3.333
NC_035090.1	51234311	.	G	A	.	.	MAF_USDA=5.738
NC_035090.1	51234395	.	G	T	.	.	MAF_USDA=4.918
NC_035090.1	51234509	.	C	T	.	.	MAF_USDA=4.098
NC_035090.1	51234513	.	C	T	.	.	MAF_INRAE=46.203;MAF_USDA=24.59
NC_035090.1	51234567	.	G	C	.	.	MAF_USDA=2.941
NC_035090.1	51234672	.	T	G	.	.	MAF_USDA=5.738
NC_035090.1	51234681	.	C	T	.	.	MAF_INRAE=6.962;MAF_USDA=6.471
NC_035090.1	51234684	.	G	A	.	.	MAF_INRAE=45.57;MAF_USDA=9.016
NC_035090.1	51234692	.	G	T	.	.	MAF_USDA=1.639
NC_035090.1	51234764	.	A	G	.	.	MAF_USDA=5.085
NC_035090.1	51234885	.	G	A	.	.	MAF_USDA=6.557
NC_035090.1	51234950	.	C	T	.	.	MAF_USDA=4.918
NC_035090.1	51235108	.	T	A	.	.	MAF_USDA=6.471
NC_035090.1	51235128	.	G	A	.	.	MAF_INRAE=25.949;MAF_USDA=38.235
NC_035090.1	51235145	.	T	C	.	.	MAF_USDA=1.639
NC_035090.1	51235181	.	A	C	.	.	MAF_USDA=5.882
NC_035090.1	51235223	.	C	T	.	.	MAF_USDA=3.279
NC_035090.1	51235353	.	T	G	.	.	MAF_USDA=1.639
NC_035090.1	51235354	.	T	G	.	.	MAF_INRAE=24.684;MAF_USDA=33.529
NC_035090.1	51235364	.	T	C	.	.	MAF_USDA=1.639
NC_035090.1	51235382	.	C	A	.	.	MAF_USDA=1.639
NC_035090.1	51235454	.	A	C	.	.	MAF_INRAE=3.333;MAF_USDA=4.918
NC_035090.1	51235645	.	A	C	.	.	MAF_INRAE=45.57;MAF_USDA=9.836
NC_035090.1	51235664	.	A	C	.	.	MAF_INRAE=48.734;MAF_USDA=34.118
NC_035090.1	51235764	.	A	G	.	.	MAF_INRAE=3.333
NC_035090.1	51235829	.	A	T	.	.	MAF_USDA=6.557
NC_035090.1	51235861	.	A	G	.	.	MAF_INRAE=25.316;MAF_USDA=10.588
NC_035090.1	51235899	.	A	G	.	.	MAF_USDA=16.471
NC_035090.1	51236023	.	C	T	.	.	MAF_USDA=4.098
NC_035090.1	51236163	.	C	A	.	.	MAF_USDA=5.738
NC_035090.1	51236164	.	G	A	.	.	MAF_USDA=14.583
NC_035090.1	51236204	.	A	G	.	.	MAF_INRAE=25.316;MAF_USDA=23.529
NC_035090.1	51236324	.	C	T	.	.	MAF_INRAE=46.203;MAF_USDA=25.41
NC_035090.1	51236333	.	A	T	.	.	MAF_USDA=1.639
NC_035090.1	51236352	.	T	C	.	.	MAF_INRAE=46.203;MAF_USDA=25.41
NC_035090.1	51236502	.	T	A	.	.	MAF_USDA=6.471
NC_035090.1	51236529	.	C	T	.	.	MAF_USDA=8.235
NC_035090.1	51236532	.	T	C	.	.	MAF_INRAE=25.949;MAF_USDA=37.647
NC_035090.1	51236658	.	C	G	.	.	MAF_INRAE=28.481;MAF_USDA=38.824
NC_035090.1	51236707	.	G	A	.	.	MAF_INRAE=27.848;MAF_USDA=44.706
NC_035090.1	51236716	.	T	C	.	.	MAF_USDA=2.083
NC_035090.1	51236768	.	A	G	.	.	MAF_INRAE=5.263;MAF_USDA=1.639
NC_035090.1	51236780	.	T	G	.	.	MAF_INRAE=3.333
NC_035090.1	51236817	.	A	G	.	.	MAF_USDA=6.557
NC_035090.1	51236843	.	C	T	.	.	MAF_USDA=5.738
NC_035090.1	51236877	.	A	C	.	.	MAF_USDA=2.459
NC_035090.1	51236960	.	C	A	.	.	MAF_USDA=5.882
NC_035090.1	51236995	.	G	A	.	.	MAF_INRAE=5.263
NC_035090.1	51237009	.	T	A	.	.	MAF_USDA=18.452
NC_035090.1	51237057	.	A	G	.	.	MAF_INRAE=3.333
NC_035090.1	51237078	.	T	A	.	.	MAF_INRAE=29.114;MAF_USDA=47.917
NC_035090.1	51237080	.	T	A	.	.	MAF_INRAE=17.5;MAF_USDA=6.25
NC_035090.1	51237081	.	T	A	.	.	MAF_INRAE=44.167
NC_035090.1	51237088	.	A	T	.	.	MAF_INRAE=24.684;MAF_USDA=6.25
NC_035090.1	51237095	.	C	T	.	.	MAF_INRAE=3.333;MAF_USDA=12.069
NC_035090.1	51237341	.	C	T	.	.	MAF_INRAE=28.481;MAF_USDA=17.059
NC_035090.1	51237396	.	G	C	.	.	MAF_USDA=9.836
NC_035090.1	51237400	.	G	T	.	.	MAF_USDA=1.639
NC_035090.1	51237638	.	C	T	.	.	MAF_USDA=1.639
NC_035090.1	51237649	.	A	G	.	.	MAF_INRAE=5.263
NC_035090.1	51237845	.	G	A	.	.	MAF_INRAE=25.949;MAF_USDA=33.529
NC_035090.1	51237858	.	C	A	.	.	MAF_INRAE=28.481;MAF_USDA=17.059
NC_035090.1	51237879	.	T	C	.	.	MAF_INRAE=28.481;MAF_USDA=25.294
NC_035090.1	51238056	.	T	A	.	.	MAF_USDA=14.583
NC_035090.1	51238067	.	C	A	.	.	MAF_USDA=2.459
NC_035090.1	51238072	.	G	A	.	.	MAF_USDA=9.016
NC_035090.1	51238142	.	A	C	.	.	MAF_USDA=4.098
NC_035090.1	51238152	.	C	A	.	.	MAF_USDA=4.098
NC_035090.1	51238154	.	T	C	.	.	MAF_INRAE=3.333;MAF_USDA=4.918
NC_035090.1	51238208	.	A	G	.	.	MAF_USDA=1.639
NC_035090.1	51238274	.	G	T	.	.	MAF_INRAE=3.333;MAF_USDA=4.918
NC_035090.1	51238279	.	A	C	.	.	MAF_USDA=3.279
NC_035090.1	51238334	.	C	A	.	.	MAF_USDA=5.738
NC_035090.1	51238370	.	G	T	.	.	MAF_USDA=7.5
NC_035090.1	51238381	.	T	G	.	.	MAF_USDA=3.279
NC_035090.1	51238384	.	C	A	.	.	MAF_USDA=1.639
NC_035090.1	51238538	.	T	G	.	.	MAF_USDA=2.459
NC_035090.1	51238691	.	G	A	.	.	MAF_INRAE=3.333;MAF_USDA=2.459
NC_035090.1	51238758	.	T	C	.	.	MAF_INRAE=3.333;MAF_USDA=1.639
NC_035090.1	51238869	.	T	C	.	.	MAF_INRAE=25.949;MAF_USDA=32.941
NC_035090.1	51238893	.	C	G	.	.	MAF_USDA=4.918
NC_035090.1	51238965	.	C	G	.	.	MAF_USDA=10.588
NC_035090.1	51238984	.	A	T	.	.	MAF_USDA=1.639
NC_035090.1	51239076	.	T	G	.	.	MAF_USDA=2.459
NC_035090.1	51239196	.	G	C	.	.	MAF_USDA=15.882
NC_035090.1	51239210	.	G	T	.	.	MAF_USDA=4.098
NC_035090.1	51239276	.	A	G	.	.	MAF_INRAE=3.333
NC_035090.1	51239280	.	A	G	.	.	MAF_USDA=1.639
NC_035090.1	51239360	.	C	T	.	.	MAF_USDA=2.459
NC_035090.1	51239524	.	C	T	.	.	MAF_USDA=14.583
NC_035090.1	51239753	.	G	T	.	.	MAF_USDA=1.695
NC_035090.1	51239759	.	A	T	.	.	MAF_USDA=14.583
NC_035090.1	51239897	.	C	T	.	.	MAF_USDA=9.016
NC_035090.1	51240642	.	A	C	.	.	MAF_USDA=2.459
NC_035090.1	51240732	.	C	A	.	.	MAF_USDA=35.714
NC_035090.1	51240781	.	T	C	.	.	MAF_USDA=10.588
NC_035090.1	51240841	.	C	G	.	.	MAF_USDA=3.279
NC_035090.1	51240907	.	G	T	.	.	MAF_USDA=14.583
NC_035090.1	51240947	.	G	T	.	.	MAF_INRAE=1.667;MAF_USDA=7.647
NC_035090.1	51241017	.	C	T	.	.	MAF_USDA=4.098
NC_035090.1	51241142	.	C	A	.	.	MAF_USDA=14.583
NC_035090.1	51241190	.	G	A	.	.	MAF_USDA=1.176
NC_035090.1	51241280	.	G	T	.	.	MAF_USDA=3.279
NC_035090.1	51241300	.	G	A	.	.	MAF_USDA=3.279
NC_035090.1	51241332	.	T	A	.	.	MAF_USDA=4.098
NC_035090.1	51241362	.	A	G	.	.	MAF_USDA=4.918
NC_035090.1	51241376	.	G	A	.	.	MAF_INRAE=31.013;MAF_USDA=30.588
NC_035090.1	51241401	.	C	T	.	.	MAF_USDA=4.918
NC_035090.1	51241434	.	A	T	.	.	MAF_INRAE=5.263;MAF_USDA=29.167
NC_035090.1	51241463	.	C	A	.	.	MAF_INRAE=46.203;MAF_USDA=3.279
NC_035090.1	51241477	.	C	T	.	.	MAF_USDA=1.176
NC_035090.1	51241538	.	T	G	.	.	MAF_INRAE=27.848;MAF_USDA=32.353
NC_035090.1	51241594	.	G	A	.	.	MAF_USDA=1.639
NC_035090.1	51241670	.	G	T	.	.	MAF_INRAE=26.582;MAF_USDA=17.059
NC_035090.1	51241751	.	C	T	.	.	MAF_USDA=1.639
NC_035090.1	51241930	.	G	T	.	.	MAF_INRAE=29.114;MAF_USDA=22.353
NC_035090.1	51241986	.	C	T	.	.	MAF_USDA=3.279
NC_035090.1	51241987	.	G	T	.	.	MAF_USDA=1.639
NC_035090.1	51242001	.	C	T	.	.	MAF_INRAE=19.62;MAF_USDA=16.471
NC_035090.1	51242053	.	G	A	.	.	MAF_USDA=3.279
NC_035090.1	51242119	.	C	T	.	.	MAF_USDA=3.279
NC_035090.1	51242157	.	C	A	.	.	MAF_INRAE=27.848;MAF_USDA=32.941
NC_035090.1	51242294	.	T	C	.	.	MAF_INRAE=5.263;MAF_USDA=7.377
NC_035090.1	51242298	.	A	G	.	.	MAF_USDA=1.639
NC_035090.1	51242311	.	C	T	.	.	MAF_INRAE=5.263;MAF_USDA=12.941
NC_035090.1	51242323	.	T	C	.	.	MAF_USDA=5.294
NC_035090.1	51242350	.	A	T	.	.	MAF_USDA=6.557
NC_035090.1	51242423	.	T	G	.	.	MAF_USDA=12.295
NC_035090.1	51242455	.	C	T	.	.	MAF_USDA=4.098
NC_035090.1	51242594	.	G	A	.	.	MAF_INRAE=21.053;MAF_USDA=4.118
NC_035090.1	51242678	.	A	C	.	.	MAF_USDA=5.738
NC_035090.1	51242732	.	C	T	.	.	MAF_INRAE=26.582;MAF_USDA=27.647
NC_035090.1	51242855	.	T	G	.	.	MAF_USDA=12.941
NC_035090.1	51242896	.	A	C	.	.	MAF_INRAE=3.333
NC_035090.1	51243072	.	T	C	.	.	MAF_USDA=6.557
NC_035090.1	51243122	.	G	A	.	.	MAF_USDA=19.672
NC_035090.1	51243142	.	C	G	.	.	MAF_USDA=14.583
NC_035090.1	51243167	.	A	C	.	.	MAF_INRAE=26.582;MAF_USDA=17.059
NC_035090.1	51243185	.	C	T	.	.	MAF_USDA=2.459
NC_035090.1	51243267	.	G	C	.	.	MAF_INRAE=27.215;MAF_USDA=20.588
NC_035090.1	51243302	.	A	T	.	.	MAF_USDA=1.639
NC_035090.1	51243304	.	C	T	.	.	MAF_USDA=4.918
NC_035090.1	51243305	.	G	A	.	.	MAF_INRAE=27.848;MAF_USDA=33.529
NC_035090.1	51243311	.	G	A	.	.	MAF_INRAE=15.0;MAF_USDA=14.583
NC_035090.1	51243334	.	C	T	.	.	MAF_USDA=1.639
NC_035090.1	51243355	.	A	G	.	.	MAF_USDA=5.294
NC_035090.1	51243405	.	G	T	.	.	MAF_USDA=3.279
NC_035090.1	51243468	.	G	A	.	.	MAF_USDA=29.167
NC_035090.1	51243573	.	G	T	.	.	MAF_USDA=1.639
NC_035090.1	51243593	.	C	A	.	.	MAF_USDA=1.639
NC_035090.1	51243617	.	G	T	.	.	MAF_INRAE=3.333
NC_035090.1	51243636	.	G	T	.	.	MAF_USDA=4.098
NC_035090.1	51243647	.	G	T	.	.	MAF_USDA=1.639
NC_035090.1	51243791	.	G	T	.	.	MAF_USDA=1.639
NC_035090.1	51243798	.	C	T	.	.	MAF_USDA=5.294
NC_035090.1	51243934	.	C	A	.	.	MAF_INRAE=20.0;MAF_USDA=43.75
NC_035090.1	51244055	.	G	A	.	.	MAF_USDA=2.459
NC_035090.1	51244568	.	C	A	.	.	MAF_USDA=4.098
NC_035090.1	51244659	.	T	A	.	.	MAF_INRAE=27.848;MAF_USDA=30.588
NC_035090.1	51244779	.	A	G	.	.	MAF_USDA=6.471
NC_035090.1	51244780	.	G	A	.	.	MAF_USDA=10.656
NC_035090.1	51244887	.	C	G	.	.	MAF_USDA=1.639
NC_035090.1	51245085	.	A	C	.	.	MAF_USDA=1.639
NC_035090.1	51245190	.	G	C	.	.	MAF_USDA=1.639
NC_035090.1	51245194	.	T	A	.	.	MAF_USDA=2.459
NC_035090.1	51245733	.	G	A	.	.	MAF_USDA=41.667
NC_035090.1	51246454	.	G	A	.	.	MAF_INRAE=47.368;MAF_USDA=22.353
NC_035090.1	51246477	.	G	A	.	.	MAF_USDA=7.647
NC_035090.1	51246510	.	G	C	.	.	MAF_INRAE=27.848;MAF_USDA=30.588
NC_035090.1	51246573	.	G	T	.	.	MAF_USDA=4.098
NC_035090.1	51246610	.	A	C	.	.	MAF_INRAE=27.848;MAF_USDA=30.588
NC_035090.1	51246689	.	C	T	.	.	MAF_USDA=8.824
NC_035090.1	51246719	.	C	A	.	.	MAF_USDA=8.824
NC_035090.1	51246726	.	C	T	.	.	MAF_USDA=1.639
NC_035090.1	51246948	.	G	A	.	.	MAF_USDA=5.882
NC_035090.1	51247028	.	C	T	.	.	MAF_USDA=44.706
NC_035090.1	51247035	.	T	C	.	.	MAF_USDA=4.918
NC_035090.1	51247368	.	C	T	.	.	MAF_INRAE=23.418;MAF_USDA=19.412
NC_035090.1	51247384	.	A	G	.	.	MAF_INRAE=3.797;MAF_USDA=4.706
NC_035090.1	51247398	.	G	A	.	.	MAF_INRAE=3.797;MAF_USDA=4.706
NC_035090.1	51247406	.	A	C	.	.	MAF_USDA=6.471
NC_035090.1	51247420	.	T	G	.	.	MAF_INRAE=1.667;MAF_USDA=7.647
NC_035090.1	51247424	.	C	T	.	.	MAF_INRAE=27.848;MAF_USDA=42.941
NC_035090.1	51247486	.	G	A	.	.	MAF_USDA=3.279
NC_035090.1	51247560	.	C	T	.	.	MAF_USDA=37.705
NC_035090.1	51247585	.	A	T	.	.	MAF_USDA=1.639
NC_035090.1	51247684	.	T	G	.	.	MAF_INRAE=3.165
NC_035090.1	51247743	.	A	G	.	.	MAF_INRAE=27.848;MAF_USDA=21.765
NC_035090.1	51247874	.	C	A	.	.	MAF_INRAE=27.848;MAF_USDA=27.647
NC_035090.1	51247950	.	G	A	.	.	MAF_USDA=7.377
NC_035090.1	51247959	.	A	T	.	.	MAF_USDA=2.083
NC_035090.1	51247979	.	T	G	.	.	MAF_USDA=12.5
NC_035090.1	51247980	.	T	G	.	.	MAF_USDA=1.667
NC_035090.1	51248053	.	G	A	.	.	MAF_USDA=37.647
NC_035090.1	51248214	.	C	T	.	.	MAF_INRAE=27.848;MAF_USDA=35.294
NC_035090.1	51248273	.	A	C	.	.	MAF_USDA=2.459
NC_035090.1	51248298	.	G	C	.	.	MAF_INRAE=27.848;MAF_USDA=27.059
NC_035090.1	51248308	.	G	A	.	.	MAF_INRAE=27.848;MAF_USDA=27.059
NC_035090.1	51248430	.	G	A	.	.	MAF_USDA=2.083
NC_035090.1	51248432	.	G	A	.	.	MAF_INRAE=27.848;MAF_USDA=25.294
NC_035090.1	51248698	.	A	G	.	.	MAF_INRAE=3.797;MAF_USDA=4.706
NC_035090.1	51248971	.	C	G	.	.	MAF_USDA=2.459
NC_035090.1	51249046	.	C	G	.	.	MAF_INRAE=21.053;MAF_USDA=10.417
NC_035090.1	51249076	.	C	A	.	.	MAF_INRAE=3.797;MAF_USDA=5.294
NC_035090.1	51249101	.	A	G	.	.	MAF_USDA=1.667
NC_035090.1	51249160	.	G	T	.	.	MAF_INRAE=1.667;MAF_USDA=7.647
NC_035090.1	51249189	.	C	T	.	.	MAF_INRAE=27.848;MAF_USDA=34.706
NC_035090.1	51249246	.	G	A	.	.	MAF_INRAE=3.797;MAF_USDA=7.059
NC_035090.1	51249277	.	G	A	.	.	MAF_USDA=1.639
NC_035090.1	51249450	.	T	C	.	.	MAF_USDA=1.667
NC_035090.1	51249463	.	C	T	.	.	MAF_INRAE=3.797;MAF_USDA=7.143
NC_035090.1	51249464	.	T	C	.	.	MAF_USDA=2.5
NC_035090.1	51249526	.	T	A	.	.	MAF_INRAE=3.797;MAF_USDA=7.059
NC_035090.1	51249557	.	A	T	.	.	MAF_INRAE=3.797;MAF_USDA=7.059
NC_035090.1	51249561	.	A	C	.	.	MAF_INRAE=3.333;MAF_USDA=7.059
NC_035090.1	51249566	.	C	T	.	.	MAF_INRAE=3.797;MAF_USDA=7.059
NC_035090.1	51249573	.	T	C	.	.	MAF_USDA=1.639
NC_035090.1	51249638	.	G	A	.	.	MAF_USDA=1.639
NC_035090.1	51249640	.	A	G	.	.	MAF_USDA=2.459
NC_035090.1	51249708	.	G	A	.	.	MAF_USDA=8.824
NC_035090.1	51249717	.	A	G	.	.	MAF_USDA=5.294
NC_035090.1	51249750	.	G	T	.	.	MAF_USDA=6.557
NC_035090.1	51249772	.	A	T	.	.	MAF_USDA=2.459
NC_035090.1	51249784	.	C	A	.	.	MAF_INRAE=1.667;MAF_USDA=7.647
NC_035090.1	51249841	.	G	T	.	.	MAF_INRAE=3.333
NC_035090.1	51249849	.	T	A	.	.	MAF_USDA=2.459
NC_035090.1	51249883	.	C	G	.	.	MAF_INRAE=47.368
NC_035090.1	51249933	.	A	G	.	.	MAF_INRAE=27.848;MAF_USDA=19.412
NC_035090.1	51249951	.	A	G	.	.	MAF_INRAE=27.848;MAF_USDA=19.412
NC_035090.1	51249983	.	A	T	.	.	MAF_INRAE=24.051;MAF_USDA=6.25
NC_035090.1	51250043	.	C	A	.	.	MAF_INRAE=27.848;MAF_USDA=19.412
NC_035090.1	51250088	.	T	C	.	.	MAF_INRAE=3.797;MAF_USDA=7.059
NC_035090.1	51250093	.	G	T	.	.	MAF_USDA=2.459
NC_035090.1	51250107	.	G	T	.	.	MAF_INRAE=3.797;MAF_USDA=5.882
NC_035090.1	51250161	.	G	T	.	.	MAF_INRAE=27.848;MAF_USDA=17.059
NC_035090.1	51250215	.	T	C	.	.	MAF_INRAE=24.051;MAF_USDA=12.5
NC_035090.1	51250232	.	C	T	.	.	MAF_INRAE=27.848;MAF_USDA=21.429
NC_035090.1	51250234	.	C	T	.	.	MAF_INRAE=20.0;MAF_USDA=22.619
NC_035090.1	51250238	.	C	G	.	.	MAF_INRAE=46.203;MAF_USDA=3.333
NC_035090.1	51250242	.	G	A	.	.	MAF_USDA=4.167
NC_035090.1	51250324	.	T	C	.	.	MAF_INRAE=23.418;MAF_USDA=18.824
NC_035090.1	51250415	.	G	A	.	.	MAF_INRAE=24.684;MAF_USDA=39.412
NC_035090.1	51250437	.	C	A	.	.	MAF_INRAE=24.051;MAF_USDA=14.706
NC_035090.1	51250453	.	G	C	.	.	MAF_USDA=4.098
NC_035090.1	51250462	.	A	G	.	.	MAF_INRAE=21.053;MAF_USDA=8.333
NC_035090.1	51250482	.	G	C	.	.	MAF_INRAE=24.051;MAF_USDA=20.588
NC_035090.1	51250546	.	A	G	.	.	MAF_INRAE=24.051;MAF_USDA=15.294
NC_035090.1	51250552	.	A	G	.	.	MAF_USDA=7.059
NC_035090.1	51250604	.	A	C	.	.	MAF_USDA=10.656
NC_035090.1	51250656	.	C	A	.	.	MAF_USDA=4.098
NC_035090.1	51250658	.	A	T	.	.	MAF_USDA=4.098
NC_035090.1	51250660	.	T	C	.	.	MAF_USDA=4.098
NC_035090.1	51250664	.	T	G	.	.	MAF_USDA=4.098
NC_035090.1	51250667	.	C	T	.	.	MAF_USDA=4.098
NC_035090.1	51250686	.	C	G	.	.	MAF_USDA=6.557
NC_035090.1	51250731	.	T	A	.	.	MAF_USDA=20.492
NC_035090.1	51250752	.	A	T	.	.	MAF_USDA=9.412
NC_035090.1	51250786	.	A	G	.	.	MAF_USDA=4.918
NC_035090.1	51250833	.	T	A	.	.	MAF_USDA=5.294
NC_035090.1	51250856	.	T	G	.	.	MAF_INRAE=20.833
NC_035090.1	51250920	.	C	T	.	.	MAF_USDA=22.353
NC_035090.1	51250968	.	T	C	.	.	MAF_INRAE=24.051;MAF_USDA=28.235
NC_035090.1	51251072	.	T	A	.	.	MAF_USDA=10.0
NC_035090.1	51251073	.	C	T	.	.	MAF_USDA=10.0
NC_035090.1	51251088	.	G	T	.	.	MAF_USDA=4.762
NC_035090.1	51251187	.	G	A	.	.	MAF_INRAE=8.228;MAF_USDA=17.647
NC_035090.1	51251213	.	C	A	.	.	MAF_USDA=9.836
NC_035090.1	51251388	.	C	T	.	.	MAF_USDA=17.059
NC_035090.1	51251410	.	T	A	.	.	MAF_INRAE=3.797;MAF_USDA=16.071
NC_035090.1	51251460	.	C	A	.	.	MAF_USDA=4.706
NC_035090.1	51251496	.	G	A	.	.	MAF_USDA=17.059
NC_035090.1	51251537	.	T	G	.	.	MAF_USDA=1.639
NC_035090.1	51251592	.	G	A	.	.	MAF_USDA=16.471
NC_035090.1	51251694	.	C	T	.	.	MAF_USDA=10.417
NC_035090.1	51251872	.	C	A	.	.	MAF_INRAE=3.797;MAF_USDA=16.471
NC_035090.1	51252089	.	T	A	.	.	MAF_USDA=1.639
NC_035090.1	51252092	.	G	C	.	.	MAF_INRAE=27.215;MAF_USDA=27.059
NC_035090.1	51252110	.	T	A	.	.	MAF_USDA=5.294
NC_035090.1	51252118	.	A	T	.	.	MAF_INRAE=3.797;MAF_USDA=27.647
NC_035090.1	51252127	.	T	C	.	.	MAF_INRAE=27.848;MAF_USDA=26.471
NC_035090.1	51252212	.	C	T	.	.	MAF_USDA=11.176
NC_035090.1	51252225	.	C	A	.	.	MAF_INRAE=24.051;MAF_USDA=12.353
NC_035090.1	51252266	.	G	A	.	.	MAF_USDA=11.765
NC_035090.1	51252277	.	G	A	.	.	MAF_USDA=1.176
NC_035090.1	51252301	.	A	T	.	.	MAF_INRAE=3.797;MAF_USDA=15.294
NC_035090.1	51252303	.	C	A	.	.	MAF_INRAE=3.333;MAF_USDA=15.294
NC_035090.1	51252363	.	C	A	.	.	MAF_USDA=2.459
NC_035090.1	51252368	.	C	A	.	.	MAF_USDA=3.279
NC_035090.1	51252461	.	T	C	.	.	MAF_USDA=14.583
NC_035090.1	51252472	.	G	A	.	.	MAF_USDA=14.583
NC_035090.1	51252691	.	T	C	.	.	MAF_USDA=5.882
NC_035090.1	51252758	.	C	T	.	.	MAF_USDA=14.583
NC_035090.1	51252827	.	C	T	.	.	MAF_INRAE=27.848;MAF_USDA=38.824
NC_035090.1	51252832	.	G	C	.	.	MAF_INRAE=3.797;MAF_USDA=15.294
NC_035090.1	51252925	.	G	A	.	.	MAF_USDA=3.279
NC_035090.1	51252967	.	G	T	.	.	MAF_USDA=21.176
NC_035090.1	51252969	.	G	A	.	.	MAF_INRAE=27.848;MAF_USDA=47.059
NC_035090.1	51252980	.	C	T	.	.	MAF_INRAE=27.848;MAF_USDA=48.235
NC_035090.1	51253056	.	A	T	.	.	MAF_USDA=6.557
NC_035090.1	51253088	.	G	T	.	.	MAF_INRAE=3.797;MAF_USDA=14.118
NC_035090.1	51253120	.	T	C	.	.	MAF_INRAE=44.937;MAF_USDA=7.647
NC_035090.1	51253242	.	T	G	.	.	MAF_USDA=2.459
NC_035090.1	51253260	.	T	A	.	.	MAF_INRAE=45.57;MAF_USDA=6.557
NC_035090.1	51253263	.	A	T	.	.	MAF_INRAE=27.215;MAF_USDA=28.235
NC_035090.1	51253303	.	G	A	.	.	MAF_USDA=8.197
NC_035090.1	51253333	.	T	G	.	.	MAF_USDA=6.557
NC_035090.1	51253353	.	G	A	.	.	MAF_INRAE=6.962;MAF_USDA=5.294
NC_035090.1	51253377	.	C	A	.	.	MAF_USDA=19.412
NC_035090.1	51253418	.	C	T	.	.	MAF_USDA=12.5
NC_035090.1	51253526	.	T	G	.	.	MAF_USDA=6.557
NC_035090.1	51253527	.	A	C	.	.	MAF_INRAE=46.203;MAF_USDA=6.471
NC_035090.1	51253542	.	G	T	.	.	MAF_INRAE=24.051;MAF_USDA=46.471
NC_035090.1	51253589	.	T	C	.	.	MAF_INRAE=27.215;MAF_USDA=45.294
NC_035090.1	51253639	.	T	C	.	.	MAF_INRAE=5.0;MAF_USDA=3.279
NC_035090.1	51253682	.	C	A	.	.	MAF_INRAE=11.392;MAF_USDA=26.471
NC_035090.1	51253683	.	A	C	.	.	MAF_USDA=2.459
NC_035090.1	51253684	.	T	C	.	.	MAF_USDA=5.294
NC_035090.1	51253797	.	G	A	.	.	MAF_USDA=2.459
NC_035090.1	51253811	.	A	G	.	.	MAF_USDA=2.459
NC_035090.1	51253817	.	G	A	.	.	MAF_INRAE=12.658;MAF_USDA=6.471
NC_035090.1	51253881	.	T	C	.	.	MAF_INRAE=3.333
NC_035090.1	51253933	.	C	A	.	.	MAF_INRAE=27.215;MAF_USDA=27.059
NC_035090.1	51254086	.	C	T	.	.	MAF_USDA=6.557
NC_035090.1	51254179	.	T	A	.	.	MAF_USDA=7.377
NC_035090.1	51254264	.	C	A	.	.	MAF_USDA=13.934
NC_035090.1	51254346	.	T	C	.	.	MAF_INRAE=26.582;MAF_USDA=19.412
NC_035090.1	51254538	.	G	T	.	.	MAF_USDA=21.176
NC_035090.1	51254590	.	T	C	.	.	MAF_USDA=6.557
NC_035090.1	51254651	.	A	G	.	.	MAF_USDA=5.738
NC_035090.1	51254810	.	C	T	.	.	MAF_USDA=1.639
NC_035090.1	51254900	.	A	G	.	.	MAF_INRAE=46.203;MAF_USDA=20.0
NC_035090.1	51254923	.	G	A	.	.	MAF_INRAE=14.557;MAF_USDA=18.824
NC_035090.1	51255074	.	C	A	.	.	MAF_USDA=2.459
NC_035090.1	51255087	.	C	T	.	.	MAF_USDA=3.279
NC_035090.1	51255266	.	A	G	.	.	MAF_USDA=17.647
NC_035090.1	51255278	.	G	A	.	.	MAF_USDA=17.059
NC_035090.1	51255313	.	G	A	.	.	MAF_INRAE=46.203;MAF_USDA=14.118
NC_035090.1	51255330	.	T	C	.	.	MAF_USDA=10.0
NC_035090.1	51255474	.	C	T	.	.	MAF_INRAE=13.924;MAF_USDA=14.118
NC_035090.1	51255534	.	T	C	.	.	MAF_USDA=12.295
NC_035090.1	51255538	.	G	A	.	.	MAF_USDA=3.279
NC_035090.1	51255563	.	C	T	.	.	MAF_USDA=11.765
NC_035090.1	51255810	.	G	A	.	.	MAF_INRAE=27.215;MAF_USDA=45.294
NC_035090.1	51255864	.	C	A	.	.	MAF_USDA=6.557
NC_035090.1	51255865	.	A	C	.	.	MAF_USDA=7.377
NC_035090.1	51255866	.	T	A	.	.	MAF_USDA=7.377
NC_035090.1	51255879	.	T	A	.	.	MAF_INRAE=46.203;MAF_USDA=6.471
NC_035090.1	51255902	.	C	A	.	.	MAF_INRAE=27.215;MAF_USDA=31.176
NC_035090.1	51255903	.	C	T	.	.	MAF_INRAE=20.833;MAF_USDA=44.706
NC_035090.1	51255971	.	C	T	.	.	MAF_INRAE=26.582;MAF_USDA=45.882
NC_035090.1	51255981	.	G	T	.	.	MAF_USDA=6.557
NC_035090.1	51255989	.	G	A	.	.	MAF_USDA=16.471
NC_035090.1	51256117	.	G	T	.	.	MAF_USDA=12.295
NC_035090.1	51256130	.	A	G	.	.	MAF_USDA=1.639
NC_035090.1	51256131	.	G	C	.	.	MAF_USDA=15.294
NC_035090.1	51256354	.	T	G	.	.	MAF_USDA=1.639
NC_035090.1	51256425	.	G	A	.	.	MAF_USDA=2.459
NC_035090.1	51256501	.	C	T	.	.	MAF_INRAE=41.139;MAF_USDA=40.588
NC_035090.1	51256606	.	C	A	.	.	MAF_USDA=5.738
NC_035090.1	51256608	.	T	A	.	.	MAF_USDA=5.738
NC_035090.1	51256645	.	C	T	.	.	MAF_INRAE=5.263;MAF_USDA=4.118
NC_035090.1	51256743	.	A	G	.	.	MAF_INRAE=29.747;MAF_USDA=35.294
NC_035090.1	51256851	.	C	T	.	.	MAF_USDA=1.639
NC_035090.1	51256876	.	C	A	.	.	MAF_INRAE=42.405;MAF_USDA=33.529
NC_035090.1	51256893	.	G	A	.	.	MAF_INRAE=46.835;MAF_USDA=19.412
NC_035090.1	51256928	.	T	C	.	.	MAF_USDA=5.738
NC_035090.1	51257080	.	C	T	.	.	MAF_USDA=15.574
NC_035090.1	51257159	.	G	A	.	.	MAF_INRAE=8.228;MAF_USDA=1.639
NC_035090.1	51257258	.	T	A	.	.	MAF_USDA=8.824
NC_035090.1	51257421	.	C	A	.	.	MAF_USDA=5.738
NC_035090.1	51257422	.	G	A	.	.	MAF_INRAE=17.089;MAF_USDA=30.588
NC_035090.1	51257459	.	C	T	.	.	MAF_USDA=1.639
NC_035090.1	51257468	.	C	A	.	.	MAF_INRAE=26.582;MAF_USDA=22.353
NC_035090.1	51257496	.	A	G	.	.	MAF_USDA=3.279
NC_035090.1	51257503	.	G	A	.	.	MAF_INRAE=46.835;MAF_USDA=21.765
NC_035090.1	51257557	.	C	A	.	.	MAF_INRAE=29.747;MAF_USDA=30.588
NC_035090.1	51257917	.	G	A	.	.	MAF_INRAE=27.215;MAF_USDA=28.235
NC_035090.1	51258032	.	A	C	.	.	MAF_USDA=1.639
NC_035090.1	51258040	.	G	A	.	.	MAF_USDA=3.279
NC_035090.1	51258041	.	A	G	.	.	MAF_USDA=17.213
NC_035090.1	51258249	.	C	G	.	.	MAF_INRAE=42.405;MAF_USDA=44.706
NC_035090.1	51258491	.	C	T	.	.	MAF_INRAE=29.747;MAF_USDA=32.941
NC_035090.1	51258529	.	C	T	.	.	MAF_USDA=14.583
NC_035090.1	51258538	.	C	T	.	.	MAF_INRAE=36.842;MAF_USDA=26.471
NC_035090.1	51258566	.	G	T	.	.	MAF_INRAE=1.667;MAF_USDA=2.083
NC_035090.1	51258567	.	G	T	.	.	MAF_INRAE=1.667;MAF_USDA=2.083
NC_035090.1	51258765	.	G	A	.	.	MAF_USDA=1.639
NC_035090.1	51258901	.	C	T	.	.	MAF_INRAE=25.949;MAF_USDA=22.941
NC_035090.1	51258923	.	A	G	.	.	MAF_INRAE=34.177;MAF_USDA=31.176
NC_035090.1	51258983	.	T	C	.	.	MAF_INRAE=29.747;MAF_USDA=29.412
NC_035090.1	51259054	.	T	A	.	.	MAF_USDA=2.459
NC_035090.1	51259056	.	C	T	.	.	MAF_USDA=3.279
NC_035090.1	51259147	.	T	G	.	.	MAF_USDA=4.098
NC_035090.1	51259148	.	G	C	.	.	MAF_USDA=1.639
NC_035090.1	51259175	.	T	G	.	.	MAF_USDA=2.459
NC_035090.1	51259200	.	T	C	.	.	MAF_INRAE=44.937;MAF_USDA=8.197
NC_035090.1	51259287	.	A	T	.	.	MAF_INRAE=25.949;MAF_USDA=29.167
NC_035090.1	51259383	.	A	G	.	.	MAF_INRAE=28.481;MAF_USDA=32.941
NC_035090.1	51259403	.	C	A	.	.	MAF_INRAE=5.833;MAF_USDA=9.016
NC_035090.1	51259428	.	G	A	.	.	MAF_INRAE=41.772;MAF_USDA=40.588
NC_035090.1	51259528	.	C	T	.	.	MAF_USDA=2.459
NC_035090.1	51259561	.	C	T	.	.	MAF_USDA=1.639
NC_035090.1	51259664	.	G	A	.	.	MAF_INRAE=29.114;MAF_USDA=28.824
NC_035090.1	51259729	.	C	T	.	.	MAF_INRAE=25.949;MAF_USDA=24.706
NC_035090.1	51259817	.	T	G	.	.	MAF_INRAE=5.833
NC_035090.1	51259825	.	T	C	.	.	MAF_USDA=1.639
NC_035090.1	51259830	.	C	T	.	.	MAF_USDA=3.279
NC_035090.1	51259908	.	T	C	.	.	MAF_USDA=4.918
NC_035090.1	51260002	.	T	C	.	.	MAF_USDA=4.098
NC_035090.1	51260045	.	A	C	.	.	MAF_INRAE=12.658;MAF_USDA=15.882
NC_035090.1	51260073	.	G	A	.	.	MAF_USDA=3.279
NC_035090.1	51260100	.	T	C	.	.	MAF_INRAE=35.833;MAF_USDA=41.765
NC_035090.1	51260241	.	G	A	.	.	MAF_USDA=1.639
NC_035090.1	51260252	.	G	A	.	.	MAF_INRAE=3.333
NC_035090.1	51260669	.	G	A	.	.	MAF_USDA=3.279
NC_035090.1	51260814	.	T	C	.	.	MAF_INRAE=46.835;MAF_USDA=34.118
NC_035090.1	51260926	.	G	T	.	.	MAF_INRAE=44.937;MAF_USDA=8.197
NC_035090.1	51261011	.	C	T	.	.	MAF_INRAE=12.658;MAF_USDA=30.588
NC_035090.1	51261023	.	C	A	.	.	MAF_USDA=10.417
NC_035090.1	51261217	.	C	A	.	.	MAF_USDA=3.279
NC_035090.1	51261281	.	C	T	.	.	MAF_USDA=6.557
NC_035090.1	51261344	.	G	A	.	.	MAF_INRAE=46.203;MAF_USDA=32.941
NC_035090.1	51261350	.	G	A	.	.	MAF_USDA=5.294
NC_035090.1	51261362	.	C	T	.	.	MAF_INRAE=41.772;MAF_USDA=36.471
NC_035090.1	51261572	.	G	A	.	.	MAF_INRAE=5.0;MAF_USDA=2.459
NC_035090.1	51261583	.	A	T	.	.	MAF_INRAE=5.0;MAF_USDA=2.459
NC_035090.1	51261786	.	G	A	.	.	MAF_INRAE=6.962
NC_035090.1	51261801	.	G	A	.	.	MAF_USDA=2.459
NC_035090.1	51261880	.	G	T	.	.	MAF_INRAE=29.747;MAF_USDA=26.471
NC_035090.1	51262016	.	G	A	.	.	MAF_INRAE=29.114;MAF_USDA=26.471
NC_035090.1	51262087	.	C	A	.	.	MAF_INRAE=12.658;MAF_USDA=23.529
NC_035090.1	51262094	.	G	T	.	.	MAF_INRAE=46.203;MAF_USDA=38.824
NC_035090.1	51262228	.	G	A	.	.	MAF_INRAE=5.833;MAF_USDA=7.059
NC_035090.1	51262319	.	G	A	.	.	MAF_INRAE=46.835;MAF_USDA=24.706
NC_035090.1	51262362	.	A	G	.	.	MAF_INRAE=5.063;MAF_USDA=20.588
NC_035090.1	51262424	.	A	T	.	.	MAF_INRAE=15.19;MAF_USDA=39.412
NC_035090.1	51262429	.	G	A	.	.	MAF_USDA=1.639
NC_035090.1	51262457	.	G	A	.	.	MAF_INRAE=3.333
NC_035090.1	51262581	.	T	G	.	.	MAF_INRAE=22.152;MAF_USDA=50.0
NC_035090.1	51262687	.	G	T	.	.	MAF_INRAE=46.835;MAF_USDA=30.588
NC_035090.1	51262805	.	G	A	.	.	MAF_USDA=4.098
NC_035090.1	51262806	.	G	A	.	.	MAF_USDA=1.639
NC_035090.1	51262860	.	A	C	.	.	MAF_INRAE=12.658;MAF_USDA=6.25
NC_035090.1	51263010	.	T	C	.	.	MAF_USDA=1.639
NC_035090.1	51263043	.	C	T	.	.	MAF_USDA=5.738
NC_035090.1	51263201	.	C	T	.	.	MAF_USDA=4.098
NC_035090.1	51263212	.	T	C	.	.	MAF_USDA=1.639
NC_035090.1	51263249	.	T	A	.	.	MAF_USDA=2.459
NC_035090.1	51263505	.	C	T	.	.	MAF_INRAE=12.658;MAF_USDA=14.706
NC_035090.1	51263554	.	A	C	.	.	MAF_USDA=1.639
NC_035090.1	51263581	.	C	A	.	.	MAF_USDA=3.279
NC_035090.1	51263683	.	G	C	.	.	MAF_USDA=7.377
NC_035090.1	51263719	.	C	T	.	.	MAF_USDA=4.706
NC_035090.1	51263767	.	G	T	.	.	MAF_USDA=7.059
NC_035090.1	51263833	.	C	T	.	.	MAF_INRAE=23.418;MAF_USDA=31.765
NC_035090.1	51263845	.	A	G	.	.	MAF_INRAE=28.481;MAF_USDA=23.529
NC_035090.1	51263948	.	T	C	.	.	MAF_INRAE=28.333;MAF_USDA=43.75
NC_035090.1	51263953	.	G	A	.	.	MAF_INRAE=18.421;MAF_USDA=10.417
NC_035090.1	51264056	.	G	A	.	.	MAF_INRAE=46.835;MAF_USDA=18.235
NC_035090.1	51264070	.	C	T	.	.	MAF_USDA=4.918
NC_035090.1	51264114	.	C	A	.	.	MAF_USDA=9.836
NC_035090.1	51264178	.	T	G	.	.	MAF_INRAE=5.833
NC_035090.1	51264241	.	C	A	.	.	MAF_INRAE=3.797;MAF_USDA=7.647
NC_035090.1	51264514	.	T	A	.	.	MAF_USDA=6.25
NC_035090.1	51264581	.	G	C	.	.	MAF_INRAE=44.304;MAF_USDA=5.738
NC_035090.1	51264880	.	T	A	.	.	MAF_USDA=25.0
NC_035090.1	51265949	.	A	C	.	.	MAF_INRAE=5.833
NC_035090.1	51265979	.	T	C	.	.	MAF_USDA=14.583
NC_035090.1	51266023	.	T	G	.	.	MAF_USDA=2.459
NC_035090.1	51266030	.	T	G	.	.	MAF_USDA=1.639
NC_035090.1	51266288	.	A	G	.	.	MAF_INRAE=46.835;MAF_USDA=17.059
NC_035090.1	51266289	.	C	G	.	.	MAF_INRAE=1.667;MAF_USDA=7.647
NC_035090.1	51266413	.	G	T	.	.	MAF_USDA=5.738
NC_035090.1	51266438	.	C	A	.	.	MAF_INRAE=24.684;MAF_USDA=22.941
NC_035090.1	51266447	.	ATTTTTTTTC	ATTTTTTTTT	.	.	MAF_USDA=14.583
NC_035090.1	51266456	.	C	T	.	.	MAF_INRAE=17.089;MAF_USDA=10.0
NC_035090.1	51266468	.	C	T	.	.	MAF_INRAE=12.658;MAF_USDA=21.765
NC_035090.1	51266519	.	A	T	.	.	MAF_USDA=1.639
NC_035090.1	51266782	.	C	T	.	.	MAF_INRAE=1.667;MAF_USDA=7.647
NC_035090.1	51266841	.	T	A	.	.	MAF_INRAE=24.684;MAF_USDA=22.941
NC_035090.1	51266901	.	C	A	.	.	MAF_INRAE=1.667;MAF_USDA=7.647
NC_035090.1	51267024	.	C	T	.	.	MAF_USDA=1.639
NC_035090.1	51267096	.	A	G	.	.	MAF_USDA=4.918
NC_035090.1	51267269	.	G	T	.	.	MAF_INRAE=5.833
NC_035090.1	51267271	.	C	A	.	.	MAF_INRAE=44.937;MAF_USDA=7.377
NC_035090.1	51267301	.	C	T	.	.	MAF_INRAE=6.962;MAF_USDA=1.639
NC_035090.1	51267396	.	G	T	.	.	MAF_INRAE=12.658;MAF_USDA=21.765
NC_035090.1	51267419	.	G	A	.	.	MAF_INRAE=24.051;MAF_USDA=22.353
NC_035090.1	51267426	.	T	C	.	.	MAF_INRAE=5.833
NC_035090.1	51267454	.	G	A	.	.	MAF_INRAE=12.025;MAF_USDA=21.176
NC_035090.1	51267455	.	C	A	.	.	MAF_INRAE=7.5;MAF_USDA=21.176
NC_035090.1	51267581	.	C	T	.	.	MAF_USDA=1.639
NC_035090.1	51267611	.	G	A	.	.	MAF_INRAE=24.684;MAF_USDA=18.235
NC_035090.1	51267620	.	C	T	.	.	MAF_USDA=5.738
NC_035090.1	51267692	.	A	T	.	.	MAF_INRAE=12.658;MAF_USDA=21.176
NC_035090.1	51267833	.	C	T	.	.	MAF_INRAE=24.051;MAF_USDA=18.824
NC_035090.1	51267876	.	A	T	.	.	MAF_INRAE=21.667;MAF_USDA=41.667
NC_035090.1	51267939	.	C	A	.	.	MAF_INRAE=25.316;MAF_USDA=26.471
NC_035090.1	51268003	.	C	A	.	.	MAF_INRAE=5.0;MAF_USDA=4.098
NC_035090.1	51268004	.	C	T	.	.	MAF_INRAE=3.333
NC_035090.1	51268014	.	T	G	.	.	MAF_INRAE=5.0;MAF_USDA=3.279
NC_035090.1	51268020	.	A	T	.	.	MAF_INRAE=5.0;MAF_USDA=3.279
NC_035090.1	51268584	.	G	A	.	.	MAF_USDA=9.016
NC_035090.1	51268651	.	C	T	.	.	MAF_USDA=6.25
NC_035090.1	51268681	.	A	T	.	.	MAF_INRAE=24.684;MAF_USDA=27.059
NC_035090.1	51268743	.	G	T	.	.	MAF_USDA=6.557
NC_035090.1	51268744	.	T	C	.	.	MAF_INRAE=24.684;MAF_USDA=22.941
NC_035090.1	51268745	.	C	G	.	.	MAF_INRAE=1.667;MAF_USDA=7.647
NC_035090.1	51268763	.	G	A	.	.	MAF_INRAE=24.684;MAF_USDA=18.235
NC_035090.1	51268929	.	A	G	.	.	MAF_INRAE=24.051;MAF_USDA=22.941
NC_035090.1	51269106	.	A	G	.	.	MAF_INRAE=1.667;MAF_USDA=8.235
NC_035090.1	51269184	.	G	A	.	.	MAF_USDA=9.836
NC_035090.1	51269234	.	G	T	.	.	MAF_USDA=2.459
NC_035090.1	51269322	.	T	A	.	.	MAF_USDA=7.377
NC_035090.1	51269326	.	T	C	.	.	MAF_USDA=2.459
NC_035090.1	51269329	.	C	A	.	.	MAF_INRAE=46.203
NC_035090.1	51269336	.	T	A	.	.	MAF_INRAE=26.316;MAF_USDA=24.59
NC_035090.1	51269358	.	A	G	.	.	MAF_USDA=7.377
NC_035090.1	51269605	.	C	A	.	.	MAF_USDA=1.639
NC_035090.1	51269718	.	C	A	.	.	MAF_INRAE=6.962;MAF_USDA=4.918
NC_035090.1	51269750	.	C	A	.	.	MAF_USDA=7.377
NC_035090.1	51270316	.	C	A	.	.	MAF_INRAE=6.962;MAF_USDA=1.639
NC_035090.1	51270398	.	A	C	.	.	MAF_INRAE=12.658;MAF_USDA=8.235
NC_035090.1	51270406	.	T	G	.	.	MAF_INRAE=44.937;MAF_USDA=8.197
NC_035090.1	51270416	.	T	C	.	.	MAF_INRAE=3.797;MAF_USDA=4.118
NC_035090.1	51270665	.	G	A	.	.	MAF_USDA=2.459
NC_035090.1	51270675	.	A	G	.	.	MAF_INRAE=47.468;MAF_USDA=34.706
NC_035090.1	51270844	.	G	A	.	.	MAF_INRAE=3.797;MAF_USDA=5.882
NC_035090.1	51270849	.	C	T	.	.	MAF_INRAE=44.937;MAF_USDA=6.557
NC_035090.1	51270884	.	G	T	.	.	MAF_INRAE=12.658;MAF_USDA=7.059
NC_035090.1	51270938	.	C	T	.	.	MAF_INRAE=3.797;MAF_USDA=10.0
NC_035090.1	51271005	.	C	T	.	.	MAF_INRAE=5.263;MAF_USDA=4.167
NC_035090.1	51271115	.	A	G	.	.	MAF_USDA=5.882
NC_035090.1	51271173	.	C	T	.	.	MAF_USDA=1.639
NC_035090.1	51271250	.	T	G	.	.	MAF_INRAE=5.833
NC_035090.1	51271418	.	G	A	.	.	MAF_USDA=1.639
NC_035090.1	51271447	.	C	T	.	.	MAF_USDA=2.459
NC_035090.1	51271461	.	A	C	.	.	MAF_INRAE=12.658;MAF_USDA=25.882
NC_035090.1	51271572	.	G	A	.	.	MAF_USDA=3.279
NC_035090.1	51271799	.	T	A	.	.	MAF_USDA=9.016
NC_035090.1	51271962	.	A	T	.	.	MAF_USDA=12.5
NC_035090.1	51272562	.	G	A	.	.	MAF_USDA=1.639
NC_035090.1	51272569	.	G	C	.	.	MAF_INRAE=21.053;MAF_USDA=10.417
NC_035090.1	51272663	.	T	G	.	.	MAF_INRAE=21.519;MAF_USDA=49.412
NC_035090.1	51272664	.	G	A	.	.	MAF_INRAE=18.333;MAF_USDA=49.412
NC_035090.1	51272666	.	C	A	.	.	MAF_INRAE=24.684;MAF_USDA=13.529
NC_035090.1	51272748	.	C	G	.	.	MAF_USDA=6.557
NC_035090.1	51272813	.	C	A	.	.	MAF_INRAE=5.263;MAF_USDA=4.118
NC_035090.1	51272871	.	A	C	.	.	MAF_INRAE=20.886;MAF_USDA=38.824
NC_035090.1	51272936	.	A	G	.	.	MAF_USDA=3.279
NC_035090.1	51272968	.	A	C	.	.	MAF_USDA=4.098
NC_035090.1	51273014	.	C	A	.	.	MAF_INRAE=3.333
NC_035090.1	51273032	.	A	C	.	.	MAF_USDA=19.412
NC_035090.1	51273033	.	C	T	.	.	MAF_USDA=3.279
NC_035090.1	51273204	.	T	C	.	.	MAF_INRAE=17.722;MAF_USDA=45.882
NC_035090.1	51273295	.	A	G	.	.	MAF_USDA=2.459
NC_035090.1	51273356	.	A	C	.	.	MAF_INRAE=24.684;MAF_USDA=14.118
NC_035090.1	51273357	.	C	A	.	.	MAF_INRAE=22.5;MAF_USDA=18.235
NC_035090.1	51273375	.	T	C	.	.	MAF_USDA=4.167
NC_035090.1	51273480	.	C	T	.	.	MAF_USDA=1.639
NC_035090.1	51273482	.	T	G	.	.	MAF_INRAE=24.684;MAF_USDA=13.529
NC_035090.1	51273496	.	C	T	.	.	MAF_INRAE=12.658;MAF_USDA=27.059
NC_035090.1	51273500	.	G	A	.	.	MAF_USDA=14.583
NC_035090.1	51273505	.	C	G	.	.	MAF_INRAE=12.658;MAF_USDA=8.235
NC_035090.1	51273607	.	G	A	.	.	MAF_INRAE=46.667;MAF_USDA=25.882
NC_035090.1	51273628	.	A	G	.	.	MAF_USDA=4.918
NC_035090.1	51273675	.	A	G	.	.	MAF_INRAE=45.57;MAF_USDA=10.588
NC_035090.1	51273783	.	T	G	.	.	MAF_USDA=1.639
NC_035090.1	51273824	.	C	T	.	.	MAF_INRAE=46.203;MAF_USDA=23.529
NC_035090.1	51273837	.	C	T	.	.	MAF_USDA=1.639
NC_035090.1	51273846	.	C	A	.	.	MAF_INRAE=46.835;MAF_USDA=24.118
NC_035090.1	51274171	.	A	T	.	.	MAF_INRAE=25.316;MAF_USDA=37.5
NC_035090.1	51274176	.	T	C	.	.	MAF_INRAE=23.333;MAF_USDA=37.5
NC_035090.1	51274217	.	C	A	.	.	MAF_INRAE=46.203;MAF_USDA=24.118
NC_035090.1	51274238	.	A	G	.	.	MAF_INRAE=46.203;MAF_USDA=23.529
NC_035090.1	51274311	.	C	T	.	.	MAF_USDA=10.417
NC_035090.1	51274370	.	C	T	.	.	MAF_USDA=1.639
NC_035090.1	51274613	.	C	T	.	.	MAF_INRAE=46.203;MAF_USDA=22.941
NC_035090.1	51274649	.	A	G	.	.	MAF_INRAE=27.848;MAF_USDA=45.294
NC_035090.1	51274653	.	G	C	.	.	MAF_USDA=6.25
NC_035090.1	51274686	.	C	T	.	.	MAF_INRAE=12.025;MAF_USDA=8.235
NC_035090.1	51274716	.	C	T	.	.	MAF_INRAE=1.667;MAF_USDA=7.059
NC_035090.1	51274732	.	A	T	.	.	MAF_INRAE=6.962;MAF_USDA=1.639
NC_035090.1	51274740	.	T	G	.	.	MAF_USDA=6.25
NC_035090.1	51274924	.	T	A	.	.	MAF_USDA=2.459
NC_035090.1	51274986	.	T	C	.	.	MAF_INRAE=27.848;MAF_USDA=47.059
NC_035090.1	51274996	.	A	G	.	.	MAF_INRAE=27.848;MAF_USDA=45.882
NC_035090.1	51275147	.	C	T	.	.	MAF_USDA=3.279
NC_035090.1	51275203	.	G	T	.	.	MAF_USDA=3.279
NC_035090.1	51275242	.	G	A	.	.	MAF_INRAE=25.949;MAF_USDA=21.765
NC_035090.1	51275322	.	A	C	.	.	MAF_USDA=1.639
NC_035090.1	51275493	.	C	T	.	.	MAF_USDA=12.5
NC_035090.1	51275506	.	C	T	.	.	MAF_INRAE=21.053;MAF_USDA=12.5
NC_035090.1	51275507	.	G	A	.	.	MAF_INRAE=12.658;MAF_USDA=7.059
NC_035090.1	51275543	.	T	G	.	.	MAF_INRAE=26.582;MAF_USDA=21.765
NC_035090.1	51275555	.	C	G	.	.	MAF_INRAE=3.797;MAF_USDA=4.706
NC_035090.1	51275713	.	C	T	.	.	MAF_INRAE=1.667;MAF_USDA=7.059
NC_035090.1	51275857	.	G	A	.	.	MAF_USDA=2.459
NC_035090.1	51276052	.	G	A	.	.	MAF_USDA=4.098
NC_035090.1	51276078	.	C	T	.	.	MAF_INRAE=23.418;MAF_USDA=14.118
NC_035090.1	51276154	.	A	G	.	.	MAF_INRAE=22.152;MAF_USDA=12.941
NC_035090.1	51276166	.	G	A	.	.	MAF_INRAE=15.789;MAF_USDA=25.882
NC_035090.1	51276220	.	CCCT	CCCC	.	.	MAF_USDA=45.833
NC_035090.1	51276410	.	C	T	.	.	MAF_INRAE=12.658;MAF_USDA=20.0
NC_035090.1	51276413	.	C	T	.	.	MAF_INRAE=45.57;MAF_USDA=23.529
NC_035090.1	51276544	.	G	A	.	.	MAF_USDA=6.25
NC_035090.1	51276649	.	A	C	.	.	MAF_INRAE=10.833
NC_035090.1	51276700	.	C	A	.	.	MAF_INRAE=24.684
NC_035090.1	51276705	.	G	C	.	.	MAF_USDA=2.459
NC_035090.1	51276749	.	C	T	.	.	MAF_INRAE=44.937;MAF_USDA=12.941
NC_035090.1	51276801	.	C	T	.	.	MAF_INRAE=44.937;MAF_USDA=24.706
NC_035090.1	51276821	.	T	C	.	.	MAF_USDA=9.016
NC_035090.1	51276873	.	G	T	.	.	MAF_INRAE=3.797;MAF_USDA=20.588
NC_035090.1	51276889	.	T	G	.	.	MAF_USDA=4.918
NC_035090.1	51277024	.	A	G	.	.	MAF_INRAE=24.051;MAF_USDA=50.0
NC_035090.1	51277075	.	T	A	.	.	MAF_INRAE=46.203;MAF_USDA=13.529
NC_035090.1	51277188	.	T	G	.	.	MAF_USDA=6.557
NC_035090.1	51277338	.	T	G	.	.	MAF_USDA=1.639
NC_035090.1	51277524	.	C	T	.	.	MAF_INRAE=7.595;MAF_USDA=1.639
NC_035090.1	51277570	.	A	G	.	.	MAF_INRAE=25.316;MAF_USDA=45.294
NC_035090.1	51277628	.	C	A	.	.	MAF_USDA=2.459
NC_035090.1	51277689	.	T	C	.	.	MAF_USDA=10.417
NC_035090.1	51277825	.	T	C	.	.	MAF_USDA=3.529
NC_035090.1	51277975	.	G	C	.	.	MAF_USDA=1.639
NC_035090.1	51277976	.	C	T	.	.	MAF_USDA=13.115
NC_035090.1	51278079	.	G	C	.	.	MAF_USDA=14.583
NC_035090.1	51278208	.	G	T	.	.	MAF_INRAE=3.333
NC_035090.1	51278211	.	G	T	.	.	MAF_INRAE=3.333
NC_035090.1	51278214	.	T	G	.	.	MAF_INRAE=3.333
NC_035090.1	51278290	.	C	A	.	.	MAF_INRAE=12.658;MAF_USDA=6.471
NC_035090.1	51278299	.	C	T	.	.	MAF_INRAE=6.962;MAF_USDA=1.639
NC_035090.1	51278367	.	C	T	.	.	MAF_USDA=10.417
NC_035090.1	51278464	.	G	T	.	.	MAF_USDA=2.459
NC_035090.1	51278597	.	G	T	.	.	MAF_USDA=1.639
NC_035090.1	51278628	.	G	T	.	.	MAF_INRAE=24.684;MAF_USDA=14.118
NC_035090.1	51278726	.	G	C	.	.	MAF_INRAE=25.316;MAF_USDA=44.118
NC_035090.1	51278771	.	C	T	.	.	MAF_USDA=2.459
NC_035090.1	51278991	.	C	G	.	.	MAF_INRAE=24.684;MAF_USDA=14.118
NC_035090.1	51279017	.	T	G	.	.	MAF_USDA=1.639
NC_035090.1	51279064	.	A	T	.	.	MAF_INRAE=12.025;MAF_USDA=7.647
NC_035090.1	51279109	.	T	G	.	.	MAF_USDA=1.639
NC_035090.1	51279126	.	T	G	.	.	MAF_INRAE=12.658;MAF_USDA=6.471
NC_035090.1	51279127	.	G	A	.	.	MAF_USDA=2.459
NC_035090.1	51279143	.	T	G	.	.	MAF_INRAE=12.025;MAF_USDA=8.824
NC_035090.1	51279163	.	G	T	.	.	MAF_USDA=14.583
NC_035090.1	51279200	.	A	T	.	.	MAF_INRAE=3.165;MAF_USDA=4.706
NC_035090.1	51279224	.	G	A	.	.	MAF_USDA=18.75
NC_035090.1	51279369	.	C	T	.	.	MAF_USDA=1.639
NC_035090.1	51279430	.	T	C	.	.	MAF_INRAE=25.316;MAF_USDA=44.118
NC_035090.1	51279485	.	A	T	.	.	MAF_USDA=4.918
NC_035090.1	51279490	.	A	C	.	.	MAF_USDA=14.583
NC_035090.1	51279491	.	A	C	.	.	MAF_USDA=10.588
NC_035090.1	51279492	.	A	C	.	.	MAF_INRAE=39.241;MAF_USDA=34.706
NC_035090.1	51279493	.	C	A	.	.	MAF_INRAE=11.392;MAF_USDA=8.824
NC_035090.1	51279494	.	C	A	.	.	MAF_INRAE=6.667;MAF_USDA=8.235
NC_035090.1	51279518	.	C	T	.	.	MAF_USDA=6.25
NC_035090.1	51279873	.	A	C	.	.	MAF_INRAE=25.316;MAF_USDA=42.353
NC_035090.1	51279964	.	C	T	.	.	MAF_INRAE=5.833
NC_035090.1	51279965	.	G	C	.	.	MAF_INRAE=6.962;MAF_USDA=1.639
NC_035090.1	51280025	.	G	A	.	.	MAF_USDA=14.583
NC_035090.1	51280054	.	T	G	.	.	MAF_USDA=1.639
NC_035090.1	51280063	.	T	A	.	.	MAF_INRAE=25.316;MAF_USDA=45.294
NC_035090.1	51280064	.	A	T	.	.	MAF_INRAE=18.333;MAF_USDA=44.706
NC_035090.1	51280083	.	G	A	.	.	MAF_USDA=4.098
NC_035090.1	51280397	.	T	C	.	.	MAF_INRAE=5.833
NC_035090.1	51280554	.	G	C	.	.	MAF_USDA=13.934
NC_035090.1	51280567	.	A	T	.	.	MAF_INRAE=6.962;MAF_USDA=5.738
NC_035090.1	51280621	.	G	A	.	.	MAF_USDA=14.583
NC_035090.1	51280702	.	C	A	.	.	MAF_USDA=6.25
NC_035090.1	51280770	.	C	A	.	.	MAF_USDA=4.098
NC_035090.1	51280818	.	G	T	.	.	MAF_INRAE=6.962;MAF_USDA=15.574
NC_035090.1	51281152	.	C	A	.	.	MAF_USDA=1.639
NC_035090.1	51281256	.	A	T	.	.	MAF_USDA=2.459
NC_035090.1	51281307	.	A	G	.	.	MAF_INRAE=5.833;MAF_USDA=5.882
NC_035090.1	51281338	.	G	A	.	.	MAF_USDA=8.333
NC_035090.1	51281351	.	T	G	.	.	MAF_USDA=8.333
NC_035090.1	51281392	.	G	A	.	.	MAF_USDA=1.639
NC_035090.1	51281577	.	C	G,T	.	.	MAF_INRAE=47.368
NC_035090.1	51281603	.	G	A	.	.	MAF_INRAE=6.962;MAF_USDA=4.918
NC_035090.1	51281680	.	A	C	.	.	MAF_INRAE=25.949;MAF_USDA=45.294
NC_035090.1	51281684	.	C	A	.	.	MAF_USDA=6.557
NC_035090.1	51281698	.	C	T	.	.	MAF_INRAE=13.924;MAF_USDA=35.882
NC_035090.1	51281752	.	T	A	.	.	MAF_INRAE=50.0;MAF_USDA=28.235
NC_035090.1	51281809	.	C	A	.	.	MAF_USDA=5.294
NC_035090.1	51281954	.	G	C	.	.	MAF_USDA=6.557
NC_035090.1	51282010	.	A	C	.	.	MAF_USDA=14.583
NC_035090.1	51282014	.	A	C	.	.	MAF_USDA=1.639
NC_035090.1	51282062	.	T	C	.	.	MAF_INRAE=3.333
NC_035090.1	51282091	.	G	A	.	.	MAF_USDA=14.583
NC_035090.1	51282229	.	A	T	.	.	MAF_USDA=5.738
NC_035090.1	51282407	.	T	G	.	.	MAF_INRAE=25.316;MAF_USDA=47.647
NC_035090.1	51282591	.	G	A	.	.	MAF_INRAE=25.316;MAF_USDA=47.059
NC_035090.1	51282616	.	A	G	.	.	MAF_INRAE=3.333
NC_035090.1	51282617	.	T	C	.	.	MAF_INRAE=3.333
NC_035090.1	51282700	.	G	T	.	.	MAF_USDA=5.738
NC_035090.1	51282762	.	G	A	.	.	MAF_USDA=2.459
NC_035090.1	51282765	.	G	C	.	.	MAF_INRAE=25.316;MAF_USDA=47.059
NC_035090.1	51282772	.	C	T	.	.	MAF_USDA=1.639
NC_035090.1	51282866	.	A	C	.	.	MAF_USDA=6.557
NC_035090.1	51282991	.	C	A	.	.	MAF_INRAE=12.658;MAF_USDA=6.471
NC_035090.1	51283017	.	C	T	.	.	MAF_INRAE=12.658;MAF_USDA=21.765
NC_035090.1	51283040	.	A	C	.	.	MAF_INRAE=24.684;MAF_USDA=46.471
NC_035090.1	51283177	.	G	A	.	.	MAF_INRAE=25.316;MAF_USDA=41.803
NC_035090.1	51283208	.	A	G	.	.	MAF_INRAE=5.263
NC_035090.1	51283336	.	G	A	.	.	MAF_INRAE=1.667;MAF_USDA=8.824
NC_035090.1	51283364	.	G	A	.	.	MAF_USDA=1.639
NC_035090.1	51283373	.	A	C	.	.	MAF_INRAE=49.367;MAF_USDA=28.235
NC_035090.1	51283544	.	A	T	.	.	MAF_INRAE=5.833
NC_035090.1	51283621	.	C	A	.	.	MAF_INRAE=25.949;MAF_USDA=45.882
NC_035090.1	51283689	.	G	A	.	.	MAF_INRAE=3.797;MAF_USDA=4.706
NC_035090.1	51283724	.	T	G	.	.	MAF_INRAE=5.833;MAF_USDA=2.459
NC_035090.1	51283739	.	A	C	.	.	MAF_INRAE=6.962;MAF_USDA=1.667
NC_035090.1	51283740	.	A	C	.	.	MAF_INRAE=1.667;MAF_USDA=8.333
NC_035090.1	51283741	.	A	C	.	.	MAF_INRAE=12.658;MAF_USDA=24.167
NC_035090.1	51283744	.	T	G	.	.	MAF_USDA=3.333
NC_035090.1	51283907	.	T	C	.	.	MAF_USDA=2.459
NC_035090.1	51284065	.	G	A	.	.	MAF_INRAE=12.658;MAF_USDA=23.529
NC_035090.1	51284165	.	G	T	.	.	MAF_INRAE=3.797;MAF_USDA=4.706
NC_035090.1	51284187	.	A	C	.	.	MAF_INRAE=3.797;MAF_USDA=4.118
NC_035090.1	51284246	.	T	A	.	.	MAF_INRAE=25.316;MAF_USDA=42.941
NC_035090.1	51284268	.	G	A	.	.	MAF_USDA=1.639
NC_035090.1	51284287	.	C	A	.	.	MAF_INRAE=46.203;MAF_USDA=22.941
NC_035090.1	51284387	.	A	C	.	.	MAF_INRAE=46.203;MAF_USDA=22.941
NC_035090.1	51284462	.	A	C	.	.	MAF_INRAE=46.835;MAF_USDA=13.529
NC_035090.1	51284497	.	G	C	.	.	MAF_INRAE=12.658;MAF_USDA=6.548
NC_035090.1	51284699	.	G	T	.	.	MAF_INRAE=24.684;MAF_USDA=14.118
NC_035090.1	51284755	.	G	A	.	.	MAF_USDA=14.583
NC_035090.1	51284851	.	G	T	.	.	MAF_INRAE=24.684;MAF_USDA=14.118
NC_035090.1	51285125	.	G	T	.	.	MAF_INRAE=48.734;MAF_USDA=26.471
NC_035090.1	51285180	.	A	G	.	.	MAF_USDA=1.639
NC_035090.1	51285293	.	C	A	.	.	MAF_USDA=1.639
NC_035090.1	51285304	.	T	A	.	.	MAF_INRAE=25.316;MAF_USDA=44.706
NC_035090.1	51285332	.	A	G	.	.	MAF_INRAE=13.924;MAF_USDA=46.471
NC_035090.1	51285362	.	G	C	.	.	MAF_INRAE=12.025;MAF_USDA=21.765
NC_035090.1	51285417	.	G	C	.	.	MAF_USDA=1.639
NC_035090.1	51285433	.	A	G	.	.	MAF_INRAE=12.658;MAF_USDA=21.765
NC_035090.1	51285514	.	C	T	.	.	MAF_USDA=2.459
NC_035090.1	51285612	.	G	C	.	.	MAF_USDA=1.639
NC_035090.1	51285649	.	A	G	.	.	MAF_INRAE=3.333
NC_035090.1	51285794	.	C	T	.	.	MAF_USDA=1.667
NC_035090.1	51285859	.	T	A	.	.	MAF_INRAE=50.0;MAF_USDA=25.294
NC_035090.1	51285893	.	G	A	.	.	MAF_USDA=8.197
NC_035090.1	51285902	.	T	A	.	.	MAF_INRAE=3.333
NC_035090.1	51285953	.	G	A	.	.	MAF_INRAE=6.962
NC_035090.1	51286202	.	G	T	.	.	MAF_INRAE=3.797;MAF_USDA=4.706
NC_035090.1	51286253	.	T	G	.	.	MAF_USDA=4.918
NC_035090.1	51286326	.	A	T	.	.	MAF_USDA=1.639
NC_035090.1	51286407	.	T	A	.	.	MAF_INRAE=6.962;MAF_USDA=1.639
NC_035090.1	51286409	.	G	A	.	.	MAF_USDA=1.639
NC_035090.1	51286448	.	G	A	.	.	MAF_INRAE=12.658;MAF_USDA=24.118
NC_035090.1	51286518	.	G	A	.	.	MAF_INRAE=49.367;MAF_USDA=25.294
NC_035090.1	51286901	.	G	C	.	.	MAF_INRAE=11.392;MAF_USDA=7.647
NC_035090.1	51286925	.	C	T	.	.	MAF_INRAE=44.937;MAF_USDA=8.197
NC_035090.1	51286928	.	C	A	.	.	MAF_INRAE=3.797;MAF_USDA=4.706
NC_035090.1	51287152	.	T	G	.	.	MAF_INRAE=18.987;MAF_USDA=47.059
NC_035090.1	51287155	.	C	A	.	.	MAF_INRAE=16.667;MAF_USDA=47.059
NC_035090.1	51287159	.	T	G	.	.	MAF_USDA=1.639
NC_035090.1	51287296	.	G	A	.	.	MAF_INRAE=18.354;MAF_USDA=47.059
NC_035090.1	51287364	.	T	G	.	.	MAF_USDA=1.765
NC_035090.1	51287529	.	C	T	.	.	MAF_INRAE=11.392;MAF_USDA=6.471
NC_035090.1	51287575	.	T	G	.	.	MAF_INRAE=24.684;MAF_USDA=13.529
NC_035090.1	51287643	.	C	T	.	.	MAF_USDA=4.098
NC_035090.1	51287767	.	G	A	.	.	MAF_INRAE=45.57;MAF_USDA=22.941
NC_035090.1	51287777	.	C	T	.	.	MAF_INRAE=18.987;MAF_USDA=46.471
NC_035090.1	51287785	.	T	A	.	.	MAF_INRAE=18.987;MAF_USDA=45.882
NC_035090.1	51287818	.	G	A	.	.	MAF_INRAE=18.354;MAF_USDA=46.471
NC_035090.1	51287837	.	A	G	.	.	MAF_INRAE=18.354;MAF_USDA=46.471
NC_035090.1	51288129	.	G	A	.	.	MAF_INRAE=3.333
NC_035090.1	51288192	.	T	A	.	.	MAF_INRAE=5.263;MAF_USDA=4.118
NC_035090.1	51288234	.	C	T	.	.	MAF_USDA=1.639
NC_035090.1	51288244	.	A	G	.	.	MAF_USDA=2.459
NC_035090.1	51288440	.	T	A	.	.	MAF_INRAE=12.658;MAF_USDA=22.941
NC_035090.1	51288443	.	G	T	.	.	MAF_USDA=6.25
NC_035090.1	51288502	.	A	G	.	.	MAF_INRAE=18.354;MAF_USDA=45.882
NC_035090.1	51288629	.	T	A	.	.	MAF_INRAE=10.759;MAF_USDA=6.471
NC_035090.1	51288798	.	C	T	.	.	MAF_USDA=1.639
NC_035090.1	51288808	.	T	C	.	.	MAF_USDA=2.459
NC_035090.1	51288809	.	C	T	.	.	MAF_INRAE=5.833;MAF_USDA=9.836
NC_035090.1	51288894	.	G	T	.	.	MAF_INRAE=5.833
NC_035090.1	51288925	.	T	A	.	.	MAF_INRAE=46.203;MAF_USDA=23.214
NC_035090.1	51288931	.	G	T	.	.	MAF_INRAE=18.354;MAF_USDA=45.833
NC_035090.1	51288938	.	T	G	.	.	MAF_INRAE=13.924;MAF_USDA=45.833
NC_035090.1	51288945	.	T	A	.	.	MAF_INRAE=18.354;MAF_USDA=45.833
NC_035090.1	51289013	.	C	G	.	.	MAF_INRAE=18.987;MAF_USDA=44.706
NC_035090.1	51289021	.	T	G	.	.	MAF_INRAE=10.759;MAF_USDA=5.882
NC_035090.1	51289087	.	G	C	.	.	MAF_INRAE=15.833;MAF_USDA=44.643
NC_035090.1	51289114	.	T	C	.	.	MAF_INRAE=16.667;MAF_USDA=40.476
NC_035090.1	51289161	.	G	A	.	.	MAF_INRAE=7.5;MAF_USDA=7.059
NC_035090.1	51289163	.	A	G	.	.	MAF_USDA=41.176
NC_035090.1	51289204	.	T	G	.	.	MAF_USDA=1.639
NC_035090.1	51289238	.	G	A	.	.	MAF_USDA=4.167
NC_035090.1	51289251	.	T	G	.	.	MAF_INRAE=18.354;MAF_USDA=45.882
NC_035090.1	51289283	.	G	C	.	.	MAF_USDA=4.918
NC_035090.1	51289314	.	C	G	.	.	MAF_INRAE=18.354;MAF_USDA=46.471
NC_035090.1	51289356	.	G	T	.	.	MAF_INRAE=13.291;MAF_USDA=8.235
NC_035090.1	51289428	.	G	A	.	.	MAF_USDA=1.639
NC_035090.1	51289460	.	T	C	.	.	MAF_INRAE=5.833;MAF_USDA=10.656
NC_035090.1	51289466	.	G	C	.	.	MAF_USDA=2.459
NC_035090.1	51289581	.	G	A	.	.	MAF_INRAE=24.684;MAF_USDA=13.529
NC_035090.1	51289796	.	C	T	.	.	MAF_INRAE=18.354;MAF_USDA=44.706
NC_035090.1	51289818	.	G	A	.	.	MAF_INRAE=5.833
NC_035090.1	51289822	.	C	G	.	.	MAF_INRAE=12.658;MAF_USDA=7.647
NC_035090.1	51289854	.	C	A	.	.	MAF_INRAE=44.937;MAF_USDA=8.197
NC_035090.1	51289869	.	G	A	.	.	MAF_USDA=14.583
NC_035090.1	51290047	.	T	C	.	.	MAF_USDA=3.279
NC_035090.1	51290240	.	G	C	.	.	MAF_INRAE=29.114;MAF_USDA=35.882
NC_035090.1	51290282	.	T	C	.	.	MAF_USDA=1.639
NC_035090.1	51290318	.	G	A	.	.	MAF_INRAE=1.667;MAF_USDA=10.0
NC_035090.1	51290416	.	C	T	.	.	MAF_INRAE=1.667;MAF_USDA=8.235
NC_035090.1	51290637	.	C	A	.	.	MAF_INRAE=13.924;MAF_USDA=31.176
NC_035090.1	51290649	.	G	T	.	.	MAF_USDA=2.459
NC_035090.1	51290969	.	G	A	.	.	MAF_INRAE=3.797;MAF_USDA=5.294
NC_035090.1	51291012	.	G	A	.	.	MAF_USDA=1.639
NC_035090.1	51291259	.	A	G	.	.	MAF_USDA=12.5
NC_035090.1	51291279	.	G	A	.	.	MAF_INRAE=30.38;MAF_USDA=37.647
NC_035090.1	51291610	.	C	T	.	.	MAF_USDA=1.639
NC_035090.1	51291635	.	A	C	.	.	MAF_USDA=6.25
NC_035090.1	51291637	.	G	C	.	.	MAF_USDA=23.529
NC_035090.1	51291653	.	A	T	.	.	MAF_USDA=20.833
NC_035090.1	51291662	.	T	C	.	.	MAF_USDA=25.0
NC_035090.1	51291670	.	C	G	.	.	MAF_USDA=27.381
NC_035090.1	51291782	.	T	C	.	.	MAF_USDA=12.941
NC_035090.1	51291892	.	A	C	.	.	MAF_USDA=3.279
NC_035090.1	51292042	.	G	A	.	.	MAF_INRAE=29.114;MAF_USDA=37.647
NC_035090.1	51292208	.	T	C	.	.	MAF_INRAE=29.114;MAF_USDA=35.882
NC_035090.1	51292209	.	G	A	.	.	MAF_USDA=3.279
NC_035090.1	51292306	.	G	T	.	.	MAF_USDA=1.639
NC_035090.1	51292353	.	C	A	.	.	MAF_INRAE=45.57;MAF_USDA=9.016
NC_035090.1	51292381	.	G	A	.	.	MAF_INRAE=29.114;MAF_USDA=37.059
NC_035090.1	51292387	.	A	T	.	.	MAF_USDA=2.459
NC_035090.1	51292438	.	C	T	.	.	MAF_USDA=1.639
NC_035090.1	51292461	.	G	A	.	.	MAF_INRAE=46.203;MAF_USDA=11.176
NC_035090.1	51292505	.	C	T	.	.	MAF_INRAE=5.833;MAF_USDA=11.475
NC_035090.1	51292649	.	G	C	.	.	MAF_USDA=1.639
NC_035090.1	51292667	.	G	T	.	.	MAF_USDA=9.412
NC_035090.1	51292689	.	C	T	.	.	MAF_USDA=37.5
NC_035090.1	51292712	.	C	G	.	.	MAF_INRAE=1.667
NC_035090.1	51292761	.	C	T	.	.	MAF_USDA=3.529
NC_035090.1	51292866	.	A	T	.	.	MAF_INRAE=29.114;MAF_USDA=36.471
NC_035090.1	51292904	.	G	A	.	.	MAF_INRAE=10.759;MAF_USDA=9.412
NC_035090.1	51292957	.	C	T	.	.	MAF_INRAE=12.658;MAF_USDA=6.471
NC_035090.1	51293007	.	G	A	.	.	MAF_INRAE=29.114;MAF_USDA=39.412
NC_035090.1	51293054	.	T	C	.	.	MAF_INRAE=12.025;MAF_USDA=6.471
NC_035090.1	51293483	.	A	G	.	.	MAF_USDA=1.639
NC_035090.1	51293620	.	G	T	.	.	MAF_INRAE=12.025;MAF_USDA=7.647
NC_035090.1	51294100	.	C	T	.	.	MAF_USDA=6.25
NC_035090.1	51294208	.	C	G	.	.	MAF_INRAE=3.333
NC_035090.1	51294231	.	A	T	.	.	MAF_INRAE=21.053;MAF_USDA=10.417
NC_035090.1	51294233	.	G	C	.	.	MAF_INRAE=5.833
NC_035090.1	51294364	.	T	C	.	.	MAF_USDA=14.583
NC_035090.1	51294821	.	T	C	.	.	MAF_USDA=15.294
NC_035090.1	51294987	.	G	T	.	.	MAF_USDA=2.459
NC_035090.1	51294991	.	T	G	.	.	MAF_USDA=5.738
NC_035090.1	51295244	.	A	C	.	.	MAF_USDA=1.639
NC_035090.1	51295563	.	A	C	.	.	MAF_INRAE=46.203;MAF_USDA=16.667
NC_035090.1	51295705	.	C	T	.	.	MAF_USDA=1.639
NC_035090.1	51295769	.	T	C	.	.	MAF_USDA=5.294
NC_035090.1	51295785	.	T	G	.	.	MAF_USDA=2.459
NC_035090.1	51295877	.	G	T	.	.	MAF_INRAE=46.203;MAF_USDA=9.016
NC_035090.1	51295928	.	A	G	.	.	MAF_USDA=4.118
NC_035090.1	51295986	.	A	T	.	.	MAF_INRAE=3.797
NC_035090.1	51295998	.	AAAT	AAAA	.	.	MAF_USDA=27.083
NC_035090.1	51296001	.	T	A	.	.	MAF_INRAE=19.167
NC_035090.1	51296027	.	A	T	.	.	MAF_USDA=8.333
NC_035090.1	51296042	.	G	T	.	.	MAF_INRAE=24.051;MAF_USDA=14.118
NC_035090.1	51296154	.	A	G	.	.	MAF_USDA=1.639
NC_035090.1	51296197	.	T	G	.	.	MAF_USDA=6.557
NC_035090.1	51296292	.	T	A	.	.	MAF_INRAE=4.167
NC_035090.1	51296293	.	T	A	.	.	MAF_INRAE=6.667
NC_035090.1	51296294	.	T	A	.	.	MAF_INRAE=10.0
NC_035090.1	51296324	.	C	T	.	.	MAF_INRAE=24.684;MAF_USDA=32.353
NC_035090.1	51296370	.	C	A	.	.	MAF_USDA=3.333
NC_035090.1	51296397	.	A	C	.	.	MAF_INRAE=29.114;MAF_USDA=32.353
NC_035090.1	51296412	.	T	C	.	.	MAF_USDA=1.639
NC_035090.1	51296448	.	A	G	.	.	MAF_USDA=1.639
NC_035090.1	51296472	.	C	T	.	.	MAF_USDA=1.639
NC_035090.1	51296504	.	A	G	.	.	MAF_INRAE=10.759;MAF_USDA=11.176
NC_035090.1	51296537	.	C	A	.	.	MAF_INRAE=6.329;MAF_USDA=1.639
NC_035090.1	51296578	.	T	G	.	.	MAF_USDA=5.738
NC_035090.1	51296727	.	C	T	.	.	MAF_USDA=3.279
NC_035090.1	51296765	.	T	C	.	.	MAF_INRAE=5.0
NC_035090.1	51297044	.	C	A	.	.	MAF_USDA=1.639
NC_035090.1	51297261	.	C	A	.	.	MAF_USDA=2.459
NC_035090.1	51297350	.	G	T	.	.	MAF_USDA=1.639
NC_035090.1	51297379	.	A	C	.	.	MAF_USDA=10.417
NC_035090.1	51297537	.	G	T	.	.	MAF_USDA=2.459
NC_035090.1	51297642	.	C	T	.	.	MAF_INRAE=26.316;MAF_USDA=22.941
NC_035090.1	51297664	.	C	T	.	.	MAF_INRAE=7.5
NC_035090.1	51297777	.	A	C	.	.	MAF_USDA=15.882
NC_035090.1	51297788	.	A	T	.	.	MAF_INRAE=1.667
NC_035090.1	51297828	.	A	C	.	.	MAF_INRAE=46.203;MAF_USDA=12.353
NC_035090.1	51297848	.	T	G	.	.	MAF_USDA=4.918
NC_035090.1	51297855	.	A	C	.	.	MAF_INRAE=13.924;MAF_USDA=31.25
NC_035090.1	51297856	.	A	G	.	.	MAF_INRAE=29.114;MAF_USDA=37.5
NC_035090.1	51297899	.	G	T	.	.	MAF_USDA=4.098
NC_035090.1	51298001	.	A	C	.	.	MAF_USDA=10.241
NC_035090.1	51298057	.	C	T	.	.	MAF_INRAE=1.667;MAF_USDA=10.417
NC_035090.1	51298080	.	C	T	.	.	MAF_INRAE=12.658;MAF_USDA=5.882
NC_035090.1	51298116	.	C	T	.	.	MAF_INRAE=25.316;MAF_USDA=47.917
NC_035090.1	51298207	.	C	T	.	.	MAF_USDA=10.417
NC_035090.1	51298431	.	C	T	.	.	MAF_USDA=2.459
NC_035090.1	51298510	.	T	C	.	.	MAF_INRAE=29.114;MAF_USDA=33.529
NC_035090.1	51298526	.	T	G	.	.	MAF_USDA=5.738
NC_035090.1	51298594	.	G	C	.	.	MAF_INRAE=6.962;MAF_USDA=1.639
NC_035090.1	51298607	.	G	A	.	.	MAF_INRAE=5.833
NC_035090.1	51298648	.	C	T	.	.	MAF_INRAE=29.114;MAF_USDA=34.118
NC_035090.1	51298682	.	C	T	.	.	MAF_INRAE=3.797;MAF_USDA=4.706
NC_035090.1	51298803	.	T	G	.	.	MAF_INRAE=13.924;MAF_USDA=42.941
NC_035090.1	51298831	.	C	A	.	.	MAF_USDA=3.279
NC_035090.1	51298904	.	C	T	.	.	MAF_INRAE=31.646;MAF_USDA=42.941
NC_035090.1	51298905	.	A	T	.	.	MAF_INRAE=31.667;MAF_USDA=42.941
NC_035090.1	51298928	.	C	T	.	.	MAF_USDA=12.353
NC_035090.1	51298935	.	C	T	.	.	MAF_INRAE=30.38;MAF_USDA=46.471
NC_035090.1	51298961	.	G	A	.	.	MAF_INRAE=44.937;MAF_USDA=6.557
NC_035090.1	51299035	.	G	A	.	.	MAF_INRAE=12.658;MAF_USDA=25.294
NC_035090.1	51299072	.	C	T	.	.	MAF_INRAE=4.167;MAF_USDA=24.706
NC_035090.1	51299086	.	T	C	.	.	MAF_USDA=14.583
NC_035090.1	51299252	.	C	T	.	.	MAF_INRAE=12.658;MAF_USDA=6.471
NC_035090.1	51299305	.	C	A	.	.	MAF_USDA=3.279
NC_035090.1	51299372	.	T	G	.	.	MAF_INRAE=12.658;MAF_USDA=19.412
NC_035090.1	51299380	.	T	A	.	.	MAF_INRAE=20.886;MAF_USDA=47.647
NC_035090.1	51299489	.	C	A	.	.	MAF_USDA=3.279
NC_035090.1	51299511	.	C	A	.	.	MAF_INRAE=45.57;MAF_USDA=35.294
NC_035090.1	51299561	.	T	G	.	.	MAF_USDA=7.377
NC_035090.1	51299563	.	A	C	.	.	MAF_INRAE=45.57;MAF_USDA=36.471
NC_035090.1	51299606	.	T	C	.	.	MAF_INRAE=8.228;MAF_USDA=18.824
NC_035090.1	51299649	.	T	G	.	.	MAF_INRAE=6.962;MAF_USDA=17.059
NC_035090.1	51299713	.	C	A	.	.	MAF_INRAE=24.684;MAF_USDA=14.118
NC_035090.1	51299725	.	G	A	.	.	MAF_USDA=14.583
NC_035090.1	51300080	.	C	T	.	.	MAF_INRAE=1.667;MAF_USDA=11.765
NC_035090.1	51300153	.	A	G	.	.	MAF_INRAE=46.203;MAF_USDA=17.059
NC_035090.1	51300179	.	A	C	.	.	MAF_USDA=1.639
NC_035090.1	51300201	.	C	T	.	.	MAF_USDA=3.279
NC_035090.1	51300241	.	G	A	.	.	MAF_INRAE=12.658;MAF_USDA=24.118
NC_035090.1	51300248	.	T	A	.	.	MAF_INRAE=12.658;MAF_USDA=23.529
NC_035090.1	51300379	.	A	T	.	.	MAF_USDA=3.279
NC_035090.1	51300381	.	G	A	.	.	MAF_USDA=1.639
NC_035090.1	51300499	.	A	G	.	.	MAF_USDA=1.639
NC_035090.1	51300547	.	T	C	.	.	MAF_USDA=1.639
NC_035090.1	51300556	.	T	G	.	.	MAF_USDA=1.639
NC_035090.1	51300580	.	T	A	.	.	MAF_USDA=1.639
NC_035090.1	51300625	.	G	T	.	.	MAF_INRAE=14.557;MAF_USDA=24.706
NC_035090.1	51300671	.	T	C	.	.	MAF_USDA=7.647
NC_035090.1	51300788	.	T	G	.	.	MAF_INRAE=8.228;MAF_USDA=8.929
NC_035090.1	51300900	.	T	C	.	.	MAF_INRAE=6.962;MAF_USDA=1.639
NC_035090.1	51300912	.	G	T	.	.	MAF_USDA=5.738
NC_035090.1	51300931	.	C	A	.	.	MAF_USDA=4.918
NC_035090.1	51300985	.	C	T	.	.	MAF_USDA=4.098
NC_035090.1	51301046	.	A	T	.	.	MAF_INRAE=12.658;MAF_USDA=24.706
NC_035090.1	51301049	.	T	G	.	.	MAF_INRAE=41.667;MAF_USDA=30.0
NC_035090.1	51301072	.	T	G	.	.	MAF_USDA=8.197
NC_035090.1	51301156	.	G	A	.	.	MAF_INRAE=46.203;MAF_USDA=11.176
NC_035090.1	51301171	.	C	A	.	.	MAF_INRAE=28.481;MAF_USDA=41.765
NC_035090.1	51301200	.	G	A	.	.	MAF_INRAE=12.658;MAF_USDA=23.529
NC_035090.1	51301243	.	G	A	.	.	MAF_USDA=2.459
NC_035090.1	51301255	.	A	G	.	.	MAF_USDA=13.115
NC_035090.1	51301256	.	G	C	.	.	MAF_USDA=1.639
NC_035090.1	51301287	.	C	T	.	.	MAF_INRAE=1.667;MAF_USDA=11.765
NC_035090.1	51301383	.	T	C	.	.	MAF_INRAE=46.835;MAF_USDA=15.882
NC_035090.1	51301405	.	T	C	.	.	MAF_INRAE=32.911;MAF_USDA=36.471
NC_035090.1	51301496	.	A	C	.	.	MAF_INRAE=46.203;MAF_USDA=14.706
NC_035090.1	51301497	.	G	A	.	.	MAF_INRAE=12.658;MAF_USDA=7.647
NC_035090.1	51301499	.	A	C	.	.	MAF_INRAE=12.658;MAF_USDA=25.294
NC_035090.1	51301527	.	A	C	.	.	MAF_INRAE=12.658;MAF_USDA=24.118
NC_035090.1	51301530	.	A	C	.	.	MAF_INRAE=8.333;MAF_USDA=24.706
NC_035090.1	51301597	.	C	A	.	.	MAF_INRAE=12.025;MAF_USDA=24.118
NC_035090.1	51301700	.	G	T	.	.	MAF_INRAE=32.278;MAF_USDA=38.235
NC_035090.1	51301772	.	T	C	.	.	MAF_INRAE=5.833
NC_035090.1	51302014	.	G	A	.	.	MAF_USDA=4.098
NC_035090.1	51302142	.	T	A	.	.	MAF_INRAE=32.911;MAF_USDA=39.412
NC_035090.1	51302203	.	T	A	.	.	MAF_INRAE=12.658;MAF_USDA=20.833
NC_035090.1	51302236	.	G	A	.	.	MAF_USDA=6.25
NC_035090.1	51302301	.	T	C	.	.	MAF_INRAE=44.937;MAF_USDA=36.471
NC_035090.1	51302434	.	C	G	.	.	MAF_USDA=2.459
NC_035090.1	51302659	.	A	C	.	.	MAF_INRAE=32.278;MAF_USDA=45.294
NC_035090.1	51302896	.	A	G	.	.	MAF_INRAE=32.911;MAF_USDA=46.471
NC_035090.1	51303032	.	A	C	.	.	MAF_INRAE=5.263;MAF_USDA=4.118
NC_035090.1	51303151	.	T	C	.	.	MAF_USDA=16.471
NC_035090.1	51303160	.	G	A	.	.	MAF_INRAE=32.911;MAF_USDA=38.235
NC_035090.1	51303247	.	G	C	.	.	MAF_USDA=1.639
NC_035090.1	51303272	.	C	T	.	.	MAF_USDA=12.941
NC_035090.1	51303338	.	A	G	.	.	MAF_INRAE=41.772;MAF_USDA=35.882
NC_035090.1	51303451	.	C	T	.	.	MAF_USDA=4.098
NC_035090.1	51303482	.	C	A	.	.	MAF_INRAE=32.911;MAF_USDA=38.235
NC_035090.1	51303661	.	G	T	.	.	MAF_USDA=16.471
NC_035090.1	51303662	.	G	C	.	.	MAF_USDA=16.471
NC_035090.1	51303714	.	T	G	.	.	MAF_USDA=4.098
NC_035090.1	51303735	.	T	A	.	.	MAF_INRAE=31.667;MAF_USDA=45.882
NC_035090.1	51303783	.	A	T	.	.	MAF_USDA=2.459
NC_035090.1	51303830	.	A	G	.	.	MAF_INRAE=31.667;MAF_USDA=44.643
NC_035090.1	51303926	.	G	T	.	.	MAF_INRAE=32.278;MAF_USDA=38.235
NC_035090.1	51303942	.	G	T	.	.	MAF_INRAE=32.911;MAF_USDA=44.118
NC_035090.1	51303949	.	C	T	.	.	MAF_USDA=1.639
NC_035090.1	51303969	.	T	A	.	.	MAF_USDA=3.279
NC_035090.1	51304019	.	G	A	.	.	MAF_USDA=6.25
NC_035090.1	51304109	.	T	A	.	.	MAF_INRAE=32.911;MAF_USDA=44.706
NC_035090.1	51304266	.	C	T	.	.	MAF_USDA=3.279
NC_035090.1	51304376	.	A	T	.	.	MAF_USDA=8.235
NC_035090.1	51304404	.	T	G	.	.	MAF_INRAE=27.5
NC_035090.1	51304529	.	T	A	.	.	MAF_INRAE=32.911;MAF_USDA=45.882
NC_035090.1	51304559	.	G	A	.	.	MAF_USDA=1.639
NC_035090.1	51304611	.	C	A	.	.	MAF_INRAE=32.278;MAF_USDA=45.294
NC_035090.1	51304613	.	T	C	.	.	MAF_INRAE=32.5;MAF_USDA=45.294
NC_035090.1	51304618	.	G	T	.	.	MAF_INRAE=3.333;MAF_USDA=1.639
NC_035090.1	51304632	.	C	A	.	.	MAF_INRAE=32.911;MAF_USDA=45.294
NC_035090.1	51304694	.	G	C	.	.	MAF_INRAE=5.0
NC_035090.1	51304720	.	A	T	.	.	MAF_USDA=17.059
NC_035090.1	51305422	.	C	A	.	.	MAF_INRAE=16.456;MAF_USDA=26.471
NC_035090.1	51305530	.	C	T	.	.	MAF_USDA=4.098
NC_035090.1	51305642	.	A	C	.	.	MAF_USDA=2.459
NC_035090.1	51305693	.	C	T	.	.	MAF_INRAE=23.418;MAF_USDA=48.824
NC_035090.1	51305695	.	T	C	.	.	MAF_INRAE=27.5;MAF_USDA=34.706
NC_035090.1	51305724	.	G	A	.	.	MAF_USDA=2.459
NC_035090.1	51305749	.	A	G	.	.	MAF_INRAE=20.886;MAF_USDA=48.824
NC_035090.1	51305769	.	G	T	.	.	MAF_USDA=1.639
NC_035090.1	51306004	.	A	G	.	.	MAF_USDA=26.19
NC_035090.1	51306101	.	G	A	.	.	MAF_USDA=4.167
NC_035090.1	51306153	.	C	A	.	.	MAF_USDA=2.459
NC_035090.1	51306222	.	T	C	.	.	MAF_INRAE=3.333;MAF_USDA=26.471
NC_035090.1	51306268	.	G	C	.	.	MAF_USDA=14.583
NC_035090.1	51306320	.	A	G	.	.	MAF_USDA=1.639
NC_035090.1	51306328	.	G	T	.	.	MAF_USDA=8.197
NC_035090.1	51306357	.	A	C	.	.	MAF_USDA=1.639
NC_035090.1	51306365	.	C	A	.	.	MAF_INRAE=27.215;MAF_USDA=41.176
NC_035090.1	51306369	.	T	C	.	.	MAF_INRAE=23.418;MAF_USDA=17.059
NC_035090.1	51306378	.	C	A	.	.	MAF_USDA=10.417
NC_035090.1	51306437	.	C	T	.	.	MAF_INRAE=1.667
NC_035090.1	51306452	.	A	G	.	.	MAF_USDA=3.279
NC_035090.1	51306474	.	G	A	.	.	MAF_INRAE=24.684;MAF_USDA=17.059
NC_035090.1	51306487	.	G	A	.	.	MAF_USDA=1.639
NC_035090.1	51306499	.	T	C	.	.	MAF_USDA=1.639
NC_035090.1	51306591	.	G	T	.	.	MAF_USDA=14.583
NC_035090.1	51306665	.	T	C	.	.	MAF_USDA=4.918
NC_035090.1	51306704	.	C	A	.	.	MAF_INRAE=13.291;MAF_USDA=4.918
NC_035090.1	51306859	.	T	C	.	.	MAF_USDA=15.294
NC_035090.1	51306884	.	G	T	.	.	MAF_INRAE=3.333;MAF_USDA=5.294
NC_035090.1	51306925	.	T	G	.	.	MAF_USDA=1.639
NC_035090.1	51306930	.	A	G	.	.	MAF_INRAE=28.333;MAF_USDA=20.588
NC_035090.1	51306996	.	G	T	.	.	MAF_USDA=1.765
NC_035090.1	51307000	.	G	A	.	.	MAF_USDA=1.765
NC_035090.1	51307003	.	C	T	.	.	MAF_INRAE=25.833;MAF_USDA=20.588
NC_035090.1	51307010	.	T	C	.	.	MAF_USDA=1.639
NC_035090.1	51307051	.	T	A	.	.	MAF_INRAE=27.5;MAF_USDA=20.588
NC_035090.1	51307056	.	T	A	.	.	MAF_USDA=2.459
NC_035090.1	51307076	.	T	A	.	.	MAF_USDA=4.098
NC_035090.1	51307104	.	A	G	.	.	MAF_USDA=13.115
NC_035090.1	51307183	.	G	T	.	.	MAF_USDA=6.557
NC_035090.1	51307187	.	T	A	.	.	MAF_USDA=2.459
NC_035090.1	51307230	.	A	C	.	.	MAF_USDA=3.279
NC_035090.1	51307247	.	A	T	.	.	MAF_USDA=14.118
NC_035090.1	51307551	.	T	G	.	.	MAF_USDA=40.588
NC_035090.1	51307585	.	C	T	.	.	MAF_INRAE=27.215;MAF_USDA=40.588
NC_035090.1	51307588	.	G	T	.	.	MAF_INRAE=27.5;MAF_USDA=22.941
NC_035090.1	51307618	.	G	T	.	.	MAF_USDA=4.918
NC_035090.1	51307626	.	G	A	.	.	MAF_INRAE=12.025;MAF_USDA=7.059
NC_035090.1	51307697	.	C	T	.	.	MAF_USDA=1.639
NC_035090.1	51307705	.	C	T	.	.	MAF_INRAE=20.886;MAF_USDA=10.588
NC_035090.1	51307750	.	G	A	.	.	MAF_USDA=38.824
NC_035090.1	51307799	.	C	T	.	.	MAF_USDA=4.918
NC_035090.1	51307847	.	C	T	.	.	MAF_INRAE=27.215;MAF_USDA=21.765
NC_035090.1	51307868	.	C	A	.	.	MAF_USDA=2.459
NC_035090.1	51307890	.	A	G	.	.	MAF_INRAE=27.215;MAF_USDA=21.765
NC_035090.1	51307899	.	T	A	.	.	MAF_USDA=39.412
NC_035090.1	51307900	.	T	G	.	.	MAF_USDA=39.412
NC_035090.1	51307948	.	T	C	.	.	MAF_INRAE=27.215;MAF_USDA=39.412
NC_035090.1	51308023	.	C	T	.	.	MAF_USDA=1.639
NC_035090.1	51308494	.	A	G	.	.	MAF_USDA=5.0
NC_035090.1	51308552	.	C	A	.	.	MAF_USDA=1.639
NC_035090.1	51308606	.	A	T	.	.	MAF_INRAE=28.481;MAF_USDA=22.353
NC_035090.1	51308699	.	T	C	.	.	MAF_USDA=7.377
NC_035090.1	51308792	.	T	A	.	.	MAF_INRAE=1.667;MAF_USDA=48.235
NC_035090.1	51308798	.	C	A	.	.	MAF_USDA=7.377
NC_035090.1	51308948	.	C	A	.	.	MAF_USDA=7.377
NC_035090.1	51309000	.	C	A	.	.	MAF_INRAE=28.481;MAF_USDA=28.235
NC_035090.1	51309126	.	C	T	.	.	MAF_USDA=6.557
NC_035090.1	51309205	.	A	G	.	.	MAF_INRAE=30.38;MAF_USDA=21.765
NC_035090.1	51309318	.	T	A	.	.	MAF_USDA=15.294
NC_035090.1	51309327	.	C	T	.	.	MAF_USDA=4.118
NC_035090.1	51309342	.	G	A	.	.	MAF_USDA=1.639
NC_035090.1	51309386	.	C	T	.	.	MAF_INRAE=1.667;MAF_USDA=12.941
NC_035090.1	51309588	.	A	T	.	.	MAF_USDA=4.918
NC_035090.1	51309647	.	T	G	.	.	MAF_USDA=2.459
NC_035090.1	51309655	.	A	C	.	.	MAF_USDA=9.836
NC_035090.1	51309757	.	A	T	.	.	MAF_USDA=14.583
NC_035090.1	51309832	.	G	A	.	.	MAF_USDA=5.738
NC_035090.1	51309943	.	G	A	.	.	MAF_INRAE=3.333;MAF_USDA=1.639
NC_035090.1	51310030	.	C	T	.	.	MAF_USDA=1.639
NC_035090.1	51310091	.	C	G	.	.	MAF_USDA=2.459
NC_035090.1	51310096	.	A	T	.	.	MAF_USDA=2.459
NC_035090.1	51310109	.	A	T	.	.	MAF_USDA=2.459
NC_035090.1	51310364	.	T	C	.	.	MAF_USDA=2.353
NC_035090.1	51310425	.	G	A	.	.	MAF_INRAE=12.025;MAF_USDA=7.647
NC_035090.1	51310458	.	A	C	.	.	MAF_INRAE=15.823;MAF_USDA=22.353
NC_035090.1	51310521	.	C	T	.	.	MAF_USDA=2.459
NC_035090.1	51310560	.	A	T	.	.	MAF_INRAE=13.924;MAF_USDA=20.588
NC_035090.1	51310602	.	G	A	.	.	MAF_USDA=4.918
NC_035090.1	51310700	.	G	C	.	.	MAF_USDA=2.459
NC_035090.1	51310723	.	G	C	.	.	MAF_USDA=1.639
NC_035090.1	51310726	.	G	A	.	.	MAF_INRAE=12.658;MAF_USDA=21.765
NC_035090.1	51310763	.	T	A	.	.	MAF_INRAE=47.368
NC_035090.1	51310804	.	G	T	.	.	MAF_INRAE=21.519
NC_035090.1	51310957	.	G	A	.	.	MAF_USDA=4.098
NC_035090.1	51311073	.	C	A	.	.	MAF_INRAE=8.228;MAF_USDA=4.118
NC_035090.1	51311089	.	T	G	.	.	MAF_INRAE=20.886;MAF_USDA=11.176
NC_035090.1	51311129	.	G	A	.	.	MAF_INRAE=12.658;MAF_USDA=14.706
NC_035090.1	51311206	.	G	A	.	.	MAF_INRAE=12.658;MAF_USDA=9.412
NC_035090.1	51311215	.	G	T	.	.	MAF_USDA=14.583
NC_035090.1	51311216	.	C	T	.	.	MAF_USDA=14.583
NC_035090.1	51311265	.	T	G	.	.	MAF_USDA=10.417
NC_035090.1	51311330	.	C	G	.	.	MAF_INRAE=12.658;MAF_USDA=11.765
NC_035090.1	51311344	.	G	A	.	.	MAF_INRAE=12.658;MAF_USDA=11.765
NC_035090.1	51311426	.	A	G	.	.	MAF_USDA=3.279
NC_035090.1	51311432	.	A	G	.	.	MAF_USDA=1.639
NC_035090.1	51311531	.	C	T	.	.	MAF_INRAE=12.025;MAF_USDA=8.235
NC_035090.1	51311804	.	C	T	.	.	MAF_USDA=1.667
NC_035090.1	51311947	.	G	T	.	.	MAF_INRAE=1.667;MAF_USDA=12.353
NC_035090.1	51311986	.	G	A	.	.	MAF_INRAE=12.658;MAF_USDA=12.941
NC_035090.1	51312001	.	G	A	.	.	MAF_INRAE=12.658;MAF_USDA=13.529
NC_035090.1	51312067	.	A	C	.	.	MAF_INRAE=25.949;MAF_USDA=35.882
NC_035090.1	51312096	.	T	C	.	.	MAF_INRAE=12.658;MAF_USDA=22.941
NC_035090.1	51312240	.	C	T	.	.	MAF_INRAE=12.025;MAF_USDA=9.412
NC_035090.1	51312406	.	G	T	.	.	MAF_INRAE=48.101;MAF_USDA=19.412
NC_035090.1	51312407	.	G	A	.	.	MAF_INRAE=25.833;MAF_USDA=37.059
NC_035090.1	51312412	.	G	T	.	.	MAF_INRAE=26.582;MAF_USDA=37.647
NC_035090.1	51312434	.	C	A	.	.	MAF_INRAE=13.291;MAF_USDA=24.706
NC_035090.1	51312505	.	A	T	.	.	MAF_INRAE=15.833;MAF_USDA=22.917
NC_035090.1	51312568	.	G	T	.	.	MAF_INRAE=3.165
NC_035090.1	51312599	.	T	A	.	.	MAF_INRAE=1.667
NC_035090.1	51312670	.	A	G	.	.	MAF_INRAE=3.333;MAF_USDA=9.836
NC_035090.1	51312748	.	G	A	.	.	MAF_INRAE=49.367;MAF_USDA=10.588
NC_035090.1	51313010	.	T	G	.	.	MAF_INRAE=46.835;MAF_USDA=30.0
NC_035090.1	51313178	.	A	G	.	.	MAF_INRAE=12.025;MAF_USDA=9.412
NC_035090.1	51313230	.	A	T	.	.	MAF_INRAE=13.291;MAF_USDA=22.941
NC_035090.1	51313272	.	C	T	.	.	MAF_INRAE=25.949;MAF_USDA=37.059
NC_035090.1	51313578	.	G	A	.	.	MAF_INRAE=13.291;MAF_USDA=22.941
NC_035090.1	51313674	.	C	A	.	.	MAF_USDA=1.639
NC_035090.1	51313742	.	T	C	.	.	MAF_INRAE=13.291;MAF_USDA=24.706
NC_035090.1	51313744	.	G	A	.	.	MAF_INRAE=24.167;MAF_USDA=37.059
NC_035090.1	51313862	.	C	A	.	.	MAF_USDA=1.639
NC_035090.1	51313895	.	A	C	.	.	MAF_INRAE=12.658;MAF_USDA=12.353
NC_035090.1	51313920	.	C	T	.	.	MAF_INRAE=12.658;MAF_USDA=13.529
NC_035090.1	51313969	.	C	T	.	.	MAF_INRAE=12.658;MAF_USDA=13.529
NC_035090.1	51314018	.	G	A	.	.	MAF_INRAE=1.667
NC_035090.1	51314057	.	G	A	.	.	MAF_INRAE=12.025;MAF_USDA=12.941
NC_035090.1	51314132	.	C	T	.	.	MAF_INRAE=12.025;MAF_USDA=12.941
NC_035090.1	51314162	.	C	T	.	.	MAF_INRAE=5.833
NC_035090.1	51314168	.	G	A	.	.	MAF_USDA=1.639
NC_035090.1	51314233	.	C	G	.	.	MAF_USDA=3.279
NC_035090.1	51314285	.	C	A	.	.	MAF_USDA=10.417
NC_035090.1	51314296	.	T	A	.	.	MAF_INRAE=12.658;MAF_USDA=13.095
NC_035090.1	51314398	.	C	T	.	.	MAF_INRAE=12.658;MAF_USDA=8.197
NC_035090.1	51314402	.	A	T	.	.	MAF_INRAE=9.167;MAF_USDA=23.81
NC_035090.1	51314481	.	C	T	.	.	MAF_INRAE=12.025;MAF_USDA=11.905
NC_035090.1	51314507	.	C	T	.	.	MAF_USDA=1.639
NC_035090.1	51314508	.	G	A	.	.	MAF_USDA=12.941
NC_035090.1	51314583	.	C	T	.	.	MAF_INRAE=13.291;MAF_USDA=25.294
NC_035090.1	51314646	.	G	A	.	.	MAF_USDA=1.639
NC_035090.1	51314661	.	C	T	.	.	MAF_USDA=2.459
NC_035090.1	51314725	.	C	A	.	.	MAF_INRAE=3.333;MAF_USDA=4.706
NC_035090.1	51314825	.	C	T	.	.	MAF_USDA=6.557
NC_035090.1	51314845	.	T	C	.	.	MAF_USDA=17.647
NC_035090.1	51314931	.	C	T	.	.	MAF_INRAE=12.025;MAF_USDA=9.412
NC_035090.1	51314961	.	T	G	.	.	MAF_INRAE=12.025;MAF_USDA=13.529
NC_035090.1	51314985	.	G	T	.	.	MAF_INRAE=6.962;MAF_USDA=2.459
NC_035090.1	51315028	.	G	A	.	.	MAF_USDA=6.557
NC_035090.1	51315037	.	G	A	.	.	MAF_USDA=14.583
NC_035090.1	51315090	.	C	A	.	.	MAF_USDA=37.5
NC_035090.1	51315312	.	G	A	.	.	MAF_INRAE=16.456;MAF_USDA=34.706
NC_035090.1	51315324	.	G	A	.	.	MAF_INRAE=3.333;MAF_USDA=37.059
NC_035090.1	51315362	.	G	T	.	.	MAF_USDA=1.639
NC_035090.1	51315369	.	A	G	.	.	MAF_INRAE=5.0;MAF_USDA=2.459
NC_035090.1	51315370	.	C	A	.	.	MAF_INRAE=15.823;MAF_USDA=34.118
NC_035090.1	51315373	.	T	C	.	.	MAF_INRAE=12.5;MAF_USDA=33.529
NC_035090.1	51315519	.	C	T	.	.	MAF_USDA=4.098
NC_035090.1	51315527	.	T	G	.	.	MAF_INRAE=15.823;MAF_USDA=32.941
NC_035090.1	51315562	.	T	C	.	.	MAF_USDA=8.824
NC_035090.1	51315635	.	C	A	.	.	MAF_INRAE=13.291;MAF_USDA=29.412
NC_035090.1	51315656	.	A	T	.	.	MAF_INRAE=15.823;MAF_USDA=32.941
NC_035090.1	51315703	.	C	A	.	.	MAF_INRAE=15.823;MAF_USDA=34.118
NC_035090.1	51315747	.	A	C	.	.	MAF_INRAE=36.709;MAF_USDA=23.529
NC_035090.1	51315773	.	C	A	.	.	MAF_INRAE=15.823;MAF_USDA=34.118
NC_035090.1	51315791	.	G	C	.	.	MAF_USDA=27.083
NC_035090.1	51315801	.	A	C	.	.	MAF_INRAE=15.823;MAF_USDA=33.529
NC_035090.1	51315908	.	T	C	.	.	MAF_USDA=25.595
NC_035090.1	51315913	.	T	C	.	.	MAF_USDA=23.214
NC_035090.1	51315916	.	T	C	.	.	MAF_USDA=29.167
NC_035090.1	51315951	.	T	A	.	.	MAF_USDA=30.588
NC_035090.1	51315980	.	G	A	.	.	MAF_USDA=41.667
NC_035090.1	51316033	.	A	G	.	.	MAF_USDA=1.639
NC_035090.1	51316034	.	A	G	.	.	MAF_INRAE=15.823;MAF_USDA=34.706
NC_035090.1	51316035	.	T	C	.	.	MAF_INRAE=12.5;MAF_USDA=33.529
NC_035090.1	51316051	.	A	G	.	.	MAF_INRAE=15.823;MAF_USDA=34.118
NC_035090.1	51316057	.	C	A	.	.	MAF_USDA=1.639
NC_035090.1	51316075	.	A	G	.	.	MAF_INRAE=15.823;MAF_USDA=34.118
NC_035090.1	51316092	.	G	T	.	.	MAF_INRAE=3.333;MAF_USDA=34.118
NC_035090.1	51316105	.	C	T	.	.	MAF_INRAE=15.823;MAF_USDA=35.882
NC_035090.1	51316107	.	T	C	.	.	MAF_USDA=6.557
NC_035090.1	51316153	.	A	G	.	.	MAF_USDA=8.235
NC_035090.1	51316165	.	C	T	.	.	MAF_INRAE=16.456;MAF_USDA=35.294
NC_035090.1	51316313	.	A	C	.	.	MAF_USDA=1.639
NC_035090.1	51316335	.	C	T	.	.	MAF_INRAE=15.823;MAF_USDA=34.706
NC_035090.1	51316339	.	G	A	.	.	MAF_INRAE=12.5;MAF_USDA=34.118
NC_035090.1	51316378	.	G	A	.	.	MAF_INRAE=15.823;MAF_USDA=35.294
NC_035090.1	51316441	.	T	C	.	.	MAF_INRAE=20.886;MAF_USDA=10.588
NC_035090.1	51316513	.	G	T	.	.	MAF_USDA=2.459
NC_035090.1	51316517	.	G	A	.	.	MAF_USDA=1.639
NC_035090.1	51316525	.	C	A	.	.	MAF_INRAE=3.333;MAF_USDA=34.706
NC_035090.1	51316540	.	C	T	.	.	MAF_INRAE=20.886;MAF_USDA=8.824
NC_035090.1	51316733	.	T	G	.	.	MAF_INRAE=15.823;MAF_USDA=34.706
NC_035090.1	51316757	.	C	T	.	.	MAF_INRAE=15.823;MAF_USDA=34.706
NC_035090.1	51316812	.	G	A	.	.	MAF_INRAE=15.823;MAF_USDA=35.882
NC_035090.1	51316838	.	G	A	.	.	MAF_INRAE=3.333;MAF_USDA=36.471
NC_035090.1	51316840	.	G	T	.	.	MAF_INRAE=3.333;MAF_USDA=37.059
NC_035090.1	51316866	.	A	T	.	.	MAF_INRAE=5.696;MAF_USDA=12.5
NC_035090.1	51316886	.	A	C	.	.	MAF_INRAE=15.823;MAF_USDA=33.529
NC_035090.1	51316906	.	A	T	.	.	MAF_INRAE=15.823;MAF_USDA=34.118
NC_035090.1	51316989	.	C	T	.	.	MAF_USDA=1.639
NC_035090.1	51317005	.	C	A	.	.	MAF_USDA=4.098
NC_035090.1	51317008	.	T	C	.	.	MAF_INRAE=16.456
NC_035090.1	51317028	.	T	G	.	.	MAF_USDA=14.583
NC_035090.1	51317062	.	A	T	.	.	MAF_USDA=2.459
NC_035090.1	51317092	.	T	G	.	.	MAF_INRAE=36.709;MAF_USDA=22.941
NC_035090.1	51317093	.	T	C	.	.	MAF_USDA=4.098
NC_035090.1	51317096	.	G	T	.	.	MAF_INRAE=12.5;MAF_USDA=32.941
NC_035090.1	51317108	.	A	T	.	.	MAF_INRAE=15.823;MAF_USDA=33.529
NC_035090.1	51317129	.	A	G	.	.	MAF_INRAE=16.456;MAF_USDA=34.706
NC_035090.1	51317135	.	T	C	.	.	MAF_INRAE=13.924;MAF_USDA=26.471
NC_035090.1	51317200	.	C	A	.	.	MAF_INRAE=15.823;MAF_USDA=32.941
NC_035090.1	51317228	.	C	T	.	.	MAF_INRAE=15.823;MAF_USDA=33.529
NC_035090.1	51317264	.	G	C	.	.	MAF_USDA=32.353
NC_035090.1	51317293	.	G	A	.	.	MAF_INRAE=15.823;MAF_USDA=32.941
NC_035090.1	51317299	.	T	C	.	.	MAF_INRAE=45.57;MAF_USDA=3.279
NC_035090.1	51317300	.	G	C	.	.	MAF_INRAE=9.167;MAF_USDA=28.235
NC_035090.1	51317325	.	T	G	.	.	MAF_INRAE=15.823;MAF_USDA=32.353
NC_035090.1	51317394	.	T	A	.	.	MAF_INRAE=15.823;MAF_USDA=41.667
NC_035090.1	51317399	.	G	A	.	.	MAF_INRAE=36.709;MAF_USDA=22.941
NC_035090.1	51317424	.	G	A	.	.	MAF_INRAE=13.924;MAF_USDA=28.235
NC_035090.1	51317470	.	G	A	.	.	MAF_USDA=7.377
NC_035090.1	51317482	.	T	G	.	.	MAF_INRAE=34.177;MAF_USDA=40.0
NC_035090.1	51317499	.	C	T	.	.	MAF_INRAE=34.177;MAF_USDA=39.412
NC_035090.1	51317561	.	C	T	.	.	MAF_USDA=7.377
NC_035090.1	51317574	.	G	A	.	.	MAF_INRAE=15.823;MAF_USDA=33.529
NC_035090.1	51317579	.	A	G	.	.	MAF_INRAE=15.823;MAF_USDA=33.529
NC_035090.1	51317607	.	C	G	.	.	MAF_INRAE=15.823;MAF_USDA=41.667
NC_035090.1	51317616	.	T	A	.	.	MAF_INRAE=15.823;MAF_USDA=41.667
NC_035090.1	51317634	.	T	A	.	.	MAF_INRAE=15.823;MAF_USDA=33.529
NC_035090.1	51317649	.	A	T	.	.	MAF_INRAE=15.823;MAF_USDA=33.529
NC_035090.1	51317661	.	T	G	.	.	MAF_USDA=1.639
NC_035090.1	51317675	.	A	G	.	.	MAF_USDA=1.639
NC_035090.1	51317682	.	T	A	.	.	MAF_USDA=4.098
NC_035090.1	51317707	.	T	A	.	.	MAF_USDA=2.459
NC_035090.1	51317709	.	A	C	.	.	MAF_INRAE=36.709;MAF_USDA=23.529
NC_035090.1	51317731	.	A	G	.	.	MAF_INRAE=36.709;MAF_USDA=22.941
NC_035090.1	51317808	.	G	C	.	.	MAF_USDA=6.25
NC_035090.1	51317815	.	T	G	.	.	MAF_USDA=2.083
NC_035090.1	51317816	.	A	C	.	.	MAF_INRAE=20.886;MAF_USDA=44.048
NC_035090.1	51317820	.	C	A	.	.	MAF_INRAE=36.709;MAF_USDA=23.81
NC_035090.1	51317901	.	C	A	.	.	MAF_USDA=2.459
NC_035090.1	51317936	.	A	T	.	.	MAF_USDA=15.294
NC_035090.1	51318118	.	C	A	.	.	MAF_INRAE=5.0;MAF_USDA=46.471
NC_035090.1	51318223	.	A	G	.	.	MAF_INRAE=20.886;MAF_USDA=10.588
NC_035090.1	51318228	.	T	C	.	.	MAF_INRAE=3.333;MAF_USDA=34.118
NC_035090.1	51318230	.	T	G	.	.	MAF_USDA=4.098
NC_035090.1	51318252	.	C	T	.	.	MAF_INRAE=13.291;MAF_USDA=31.176
NC_035090.1	51318254	.	CA	CG	.	.	MAF_USDA=37.5
NC_035090.1	51318255	.	A	G	.	.	MAF_INRAE=9.167;MAF_USDA=30.328
NC_035090.1	51318600	.	A	T	.	.	MAF_INRAE=2.5
NC_035090.1	51318652	.	G	A	.	.	MAF_INRAE=13.291;MAF_USDA=47.917
NC_035090.1	51318684	.	T	A	.	.	MAF_INRAE=9.167;MAF_USDA=50.0
NC_035090.1	51318686	.	A	C	.	.	MAF_INRAE=9.167;MAF_USDA=50.0
NC_035090.1	51318689	.	A	G	.	.	MAF_INRAE=9.167;MAF_USDA=50.0
NC_035090.1	51318789	.	G	A	.	.	MAF_INRAE=3.333
NC_035090.1	51318873	.	G	A	.	.	MAF_USDA=10.417
NC_035090.1	51318941	.	C	T	.	.	MAF_INRAE=3.333
NC_035090.1	51319089	.	G	T	.	.	MAF_INRAE=20.886;MAF_USDA=9.412
NC_035090.1	51319094	.	C	T	.	.	MAF_INRAE=20.886;MAF_USDA=8.824
NC_035090.1	51319171	.	G	A	.	.	MAF_USDA=4.918
NC_035090.1	51319215	.	C	T	.	.	MAF_INRAE=11.392;MAF_USDA=12.353
NC_035090.1	51319216	.	G	A	.	.	MAF_INRAE=3.333;MAF_USDA=1.639
NC_035090.1	51319254	.	T	C	.	.	MAF_USDA=21.311
NC_035090.1	51319264	.	G	A	.	.	MAF_USDA=7.377
NC_035090.1	51319631	.	A	G	.	.	MAF_INRAE=13.333;MAF_USDA=47.917
NC_035090.1	51319635	.	G	A	.	.	MAF_INRAE=40.833;MAF_USDA=31.25
NC_035090.1	51319643	.	G	T	.	.	MAF_INRAE=11.667
NC_035090.1	51319673	.	A	G	.	.	MAF_INRAE=3.333
NC_035090.1	51319697	.	T	C	.	.	MAF_INRAE=9.167
NC_035090.1	51319701	.	A	G	.	.	MAF_INRAE=30.833
NC_035090.1	51319715	.	A	G	.	.	MAF_INRAE=9.167
NC_035090.1	51319754	.	G	A	.	.	MAF_INRAE=3.333
NC_035090.1	51319769	.	G	A	.	.	MAF_INRAE=10.833;MAF_USDA=7.647
NC_035090.1	51319843	.	A	G	.	.	MAF_INRAE=38.608;MAF_USDA=22.941
NC_035090.1	51319980	.	A	G	.	.	MAF_INRAE=39.241;MAF_USDA=37.5
NC_035090.1	51320030	.	G	T	.	.	MAF_USDA=1.639
NC_035090.1	51320141	.	T	C	.	.	MAF_USDA=37.5
NC_035090.1	51320240	.	A	T	.	.	MAF_USDA=8.333
NC_035090.1	51320304	.	C	A	.	.	MAF_INRAE=20.253;MAF_USDA=9.146
NC_035090.1	51320305	.	A	C	.	.	MAF_INRAE=12.5;MAF_USDA=9.146
NC_035090.1	51320319	.	T	G	.	.	MAF_USDA=2.459
NC_035090.1	51320322	.	A	T	.	.	MAF_USDA=7.059
NC_035090.1	51320338	.	A	T	.	.	MAF_INRAE=3.333;MAF_USDA=34.118
NC_035090.1	51320403	.	C	T	.	.	MAF_INRAE=13.291;MAF_USDA=6.548
NC_035090.1	51320506	.	C	G	.	.	MAF_USDA=34.706
NC_035090.1	51320661	.	C	A	.	.	MAF_INRAE=13.291;MAF_USDA=31.176
NC_035090.1	51320708	.	C	T	.	.	MAF_USDA=5.882
NC_035090.1	51320709	.	G	A	.	.	MAF_INRAE=1.667
NC_035090.1	51320716	.	C	T	.	.	MAF_INRAE=1.667
NC_035090.1	51320798	.	C	T	.	.	MAF_INRAE=12.025;MAF_USDA=6.548
NC_035090.1	51320824	.	C	T	.	.	MAF_USDA=5.738
NC_035090.1	51320845	.	T	A	.	.	MAF_INRAE=36.709;MAF_USDA=24.706
NC_035090.1	51320854	.	A	G	.	.	MAF_INRAE=5.833
NC_035090.1	51321001	.	A	C	.	.	MAF_USDA=1.639
NC_035090.1	51321083	.	A	G	.	.	MAF_INRAE=1.667;MAF_USDA=10.0
NC_035090.1	51321142	.	C	T	.	.	MAF_INRAE=12.025;MAF_USDA=14.118
NC_035090.1	51321267	.	A	C	.	.	MAF_INRAE=23.418;MAF_USDA=25.0
NC_035090.1	51321306	.	C	T	.	.	MAF_INRAE=3.333;MAF_USDA=22.917
NC_035090.1	51321370	.	G	A	.	.	MAF_INRAE=26.316;MAF_USDA=27.711
NC_035090.1	51321385	.	T	C	.	.	MAF_USDA=6.25
NC_035090.1	51321529	.	A	C	.	.	MAF_INRAE=37.342;MAF_USDA=31.176
NC_035090.1	51321537	.	C	T	.	.	MAF_INRAE=12.5;MAF_USDA=10.0
NC_035090.1	51321578	.	A	G	.	.	MAF_USDA=10.417
NC_035090.1	51321661	.	A	C	.	.	MAF_USDA=3.279
NC_035090.1	51321741	.	G	A	.	.	MAF_USDA=10.417
NC_035090.1	51321795	.	C	A	.	.	MAF_USDA=7.377
NC_035090.1	51321797	.	T	A	.	.	MAF_USDA=7.377
NC_035090.1	51321798	.	T	A	.	.	MAF_USDA=7.377
NC_035090.1	51321799	.	T	A	.	.	MAF_USDA=6.557
NC_035090.1	51321819	.	T	A	.	.	MAF_INRAE=3.333;MAF_USDA=16.393
NC_035090.1	51321886	.	T	G	.	.	MAF_USDA=22.353
NC_035090.1	51321929	.	C	A	.	.	MAF_USDA=1.639
NC_035090.1	51321960	.	G	C	.	.	MAF_USDA=2.5
NC_035090.1	51321972	.	GTTTTTTTTTA	GTTTTTTTTTT	.	.	MAF_USDA=29.167
NC_035090.1	51321982	.	A	T	.	.	MAF_INRAE=12.658
NC_035090.1	51322039	.	T	C	.	.	MAF_INRAE=35.443;MAF_USDA=29.412
NC_035090.1	51322062	.	T	G	.	.	MAF_INRAE=35.443;MAF_USDA=32.353
NC_035090.1	51322184	.	T	C	.	.	MAF_USDA=15.294
NC_035090.1	51322202	.	G	A	.	.	MAF_INRAE=36.709;MAF_USDA=33.529
NC_035090.1	51322263	.	C	A	.	.	MAF_INRAE=20.886;MAF_USDA=10.588
NC_035090.1	51322296	.	C	A	.	.	MAF_INRAE=35.443;MAF_USDA=34.118
NC_035090.1	51322307	.	A	T	.	.	MAF_INRAE=1.667;MAF_USDA=8.235
NC_035090.1	51322566	.	G	T	.	.	MAF_USDA=10.417
NC_035090.1	51322725	.	C	T	.	.	MAF_INRAE=12.025;MAF_USDA=17.647
NC_035090.1	51322767	.	G	A	.	.	MAF_INRAE=12.025;MAF_USDA=17.059
NC_035090.1	51322844	.	C	A	.	.	MAF_USDA=12.353
NC_035090.1	51323034	.	C	T	.	.	MAF_USDA=12.353
NC_035090.1	51323173	.	A	C	.	.	MAF_USDA=9.836
NC_035090.1	51323174	.	C	T	.	.	MAF_USDA=8.197
NC_035090.1	51323180	.	G	C	.	.	MAF_INRAE=1.667;MAF_USDA=6.471
NC_035090.1	51323182	.	C	T	.	.	MAF_USDA=6.557
NC_035090.1	51323191	.	G	A	.	.	MAF_USDA=6.557
NC_035090.1	51323202	.	G	A	.	.	MAF_INRAE=12.025;MAF_USDA=17.059
NC_035090.1	51323262	.	G	T	.	.	MAF_USDA=2.459
NC_035090.1	51323272	.	T	C	.	.	MAF_INRAE=23.418;MAF_USDA=33.529
NC_035090.1	51323292	.	G	A	.	.	MAF_USDA=5.294
NC_035090.1	51323309	.	C	T	.	.	MAF_USDA=12.5
NC_035090.1	51323319	.	A	C	.	.	MAF_USDA=14.583
NC_035090.1	51323327	.	T	G	.	.	MAF_USDA=4.706
NC_035090.1	51323328	.	G	T	.	.	MAF_USDA=4.706
NC_035090.1	51323331	.	G	A	.	.	MAF_USDA=4.706
NC_035090.1	51323368	.	A	G	.	.	MAF_USDA=2.083
NC_035090.1	51323384	.	C	A	.	.	MAF_INRAE=5.263;MAF_USDA=4.118
NC_035090.1	51323604	.	G	T	.	.	MAF_INRAE=37.342;MAF_USDA=23.529
NC_035090.1	51323619	.	G	A	.	.	MAF_INRAE=1.667;MAF_USDA=10.417
NC_035090.1	51323654	.	C	A	.	.	MAF_USDA=6.25
NC_035090.1	51324007	.	G	A	.	.	MAF_USDA=3.279
NC_035090.1	51324207	.	G	A	.	.	MAF_USDA=7.377
NC_035090.1	51324262	.	C	G	.	.	MAF_INRAE=1.667;MAF_USDA=8.235
NC_035090.1	51324298	.	C	T	.	.	MAF_INRAE=10.759;MAF_USDA=16.471
NC_035090.1	51324333	.	T	A	.	.	MAF_INRAE=12.5;MAF_USDA=11.176
NC_035090.1	51324349	.	A	G	.	.	MAF_INRAE=17.5;MAF_USDA=13.043
NC_035090.1	51324803	.	A	T	.	.	MAF_INRAE=1.667;MAF_USDA=10.87
NC_035090.1	51324872	.	G	A	.	.	MAF_INRAE=18.333;MAF_USDA=15.217
NC_035090.1	51324880	.	G	T	.	.	MAF_INRAE=18.333;MAF_USDA=15.217
NC_035090.1	51325009	.	G	A	.	.	MAF_INRAE=1.667;MAF_USDA=14.583
NC_035090.1	51325161	.	C	T	.	.	MAF_INRAE=17.5;MAF_USDA=12.5
NC_035090.1	51325197	.	G	T	.	.	MAF_INRAE=19.167;MAF_USDA=47.917
NC_035090.1	51325342	.	C	A	.	.	MAF_INRAE=3.333
NC_035090.1	51325421	.	T	A	.	.	MAF_USDA=8.696
NC_035090.1	51325535	.	T	C	.	.	MAF_INRAE=18.333;MAF_USDA=15.217
NC_035090.1	51325704	.	C	A	.	.	MAF_USDA=8.696
NC_035090.1	51325879	.	G	A	.	.	MAF_USDA=19.565
NC_035090.1	51325952	.	T	C	.	.	MAF_USDA=19.565
NC_035090.1	51326184	.	T	G	.	.	MAF_INRAE=13.333;MAF_USDA=8.696
NC_035090.1	51326272	.	A	T	.	.	MAF_INRAE=20.0;MAF_USDA=47.826
NC_035090.1	51326390	.	C	A	.	.	MAF_INRAE=20.0;MAF_USDA=45.652
NC_035090.1	51326454	.	G	A	.	.	MAF_USDA=8.696
NC_035090.1	51326735	.	G	A	.	.	MAF_INRAE=1.667;MAF_USDA=10.417
NC_035090.1	51326928	.	T	G	.	.	MAF_USDA=8.333
NC_035090.1	51326948	.	T	G	.	.	MAF_USDA=25.0
NC_035090.1	51327037	.	C	T	.	.	MAF_INRAE=20.0;MAF_USDA=45.652
NC_035090.1	51327130	.	C	A	.	.	MAF_INRAE=1.667;MAF_USDA=10.87
NC_035090.1	51327170	.	A	C	.	.	MAF_INRAE=1.667;MAF_USDA=10.87
NC_035090.1	51327173	.	A	T	.	.	MAF_USDA=19.565
NC_035090.1	51327202	.	C	T	.	.	MAF_USDA=13.043
NC_035090.1	51327340	.	T	G	.	.	MAF_INRAE=20.0;MAF_USDA=19.565
NC_035090.1	51327366	.	G	A	.	.	MAF_INRAE=18.333;MAF_USDA=8.696
NC_035090.1	51327544	.	C	A	.	.	MAF_USDA=21.739
NC_035090.1	51327550	.	C	T	.	.	MAF_USDA=34.783
NC_035090.1	51327704	.	G	C	.	.	MAF_INRAE=4.167
NC_035090.1	51327827	.	T	C	.	.	MAF_INRAE=20.833;MAF_USDA=18.75
NC_035090.1	51327919	.	A	C	.	.	MAF_USDA=8.696
NC_035090.1	51327920	.	T	C	.	.	MAF_USDA=8.696
NC_035090.1	51327943	.	G	T	.	.	MAF_INRAE=18.333;MAF_USDA=8.696
NC_035090.1	51327964	.	A	T	.	.	MAF_USDA=8.696
NC_035090.1	51328004	.	T	C	.	.	MAF_USDA=17.391
NC_035090.1	51328118	.	T	C	.	.	MAF_USDA=10.87
NC_035090.1	51328148	.	A	T	.	.	MAF_INRAE=22.5;MAF_USDA=47.826
NC_035090.1	51328212	.	A	C	.	.	MAF_INRAE=1.667;MAF_USDA=8.929
NC_035090.1	51328240	.	A	T	.	.	MAF_INRAE=47.468;MAF_USDA=9.836
NC_035090.1	51328292	.	G	A	.	.	MAF_USDA=5.738
NC_035090.1	51328369	.	G	T	.	.	MAF_INRAE=1.667;MAF_USDA=7.647
NC_035090.1	51328494	.	C	T	.	.	MAF_USDA=12.941
NC_035090.1	51328515	.	T	G	.	.	MAF_USDA=7.059
NC_035090.1	51328518	.	G	T	.	.	MAF_INRAE=20.886;MAF_USDA=11.176
NC_035090.1	51328576	.	T	G	.	.	MAF_USDA=2.459
NC_035090.1	51328585	.	A	C	.	.	MAF_INRAE=20.886;MAF_USDA=10.588
NC_035090.1	51328618	.	T	C	.	.	MAF_USDA=12.941
NC_035090.1	51328620	.	A	G	.	.	MAF_INRAE=5.263
NC_035090.1	51328656	.	G	A	.	.	MAF_INRAE=30.38;MAF_USDA=34.118
NC_035090.1	51328674	.	C	T	.	.	MAF_USDA=1.639
NC_035090.1	51328773	.	G	A	.	.	MAF_USDA=2.459
NC_035090.1	51328826	.	C	T	.	.	MAF_USDA=17.213
NC_035090.1	51328882	.	C	A	.	.	MAF_USDA=2.353
NC_035090.1	51328896	.	A	G	.	.	MAF_USDA=1.639
NC_035090.1	51328930	.	C	T	.	.	MAF_USDA=5.294
NC_035090.1	51328971	.	C	T	.	.	MAF_INRAE=45.57;MAF_USDA=38.824
NC_035090.1	51328996	.	C	T	.	.	MAF_USDA=1.639
NC_035090.1	51329003	.	T	A	.	.	MAF_INRAE=25.949;MAF_USDA=27.083
NC_035090.1	51329014	.	G	A	.	.	MAF_INRAE=5.833;MAF_USDA=5.738
NC_035090.1	51329016	.	G	T	.	.	MAF_USDA=1.639
NC_035090.1	51329174	.	G	A	.	.	MAF_INRAE=8.228;MAF_USDA=22.917
NC_035090.1	51329227	.	C	A	.	.	MAF_INRAE=3.797;MAF_USDA=21.765
NC_035090.1	51329272	.	T	C	.	.	MAF_USDA=2.353
NC_035090.1	51329273	.	A	C	.	.	MAF_USDA=7.377
NC_035090.1	51329376	.	C	A	.	.	MAF_INRAE=25.316;MAF_USDA=20.588
NC_035090.1	51329440	.	C	A	.	.	MAF_INRAE=27.215;MAF_USDA=36.471
NC_035090.1	51329521	.	A	C	.	.	MAF_INRAE=4.167;MAF_USDA=8.235
NC_035090.1	51329555	.	C	A	.	.	MAF_INRAE=25.316;MAF_USDA=24.706
NC_035090.1	51329587	.	C	A	.	.	MAF_INRAE=5.0;MAF_USDA=8.235
NC_035090.1	51329611	.	C	A	.	.	MAF_USDA=1.639
NC_035090.1	51329663	.	T	A	.	.	MAF_INRAE=5.0;MAF_USDA=7.647
NC_035090.1	51329664	.	C	A	.	.	MAF_INRAE=5.0;MAF_USDA=7.647
NC_035090.1	51329682	.	A	T	.	.	MAF_INRAE=5.263
NC_035090.1	51329684	.	T	A	.	.	MAF_INRAE=18.987
NC_035090.1	51329685	.	A	T	.	.	MAF_USDA=2.941
NC_035090.1	51329686	.	T	A	.	.	MAF_INRAE=2.5;MAF_USDA=10.417
NC_035090.1	51329687	.	T	A	.	.	MAF_INRAE=2.5;MAF_USDA=2.459
NC_035090.1	51329864	.	C	T	.	.	MAF_USDA=10.656
NC_035090.1	51329882	.	G	A	.	.	MAF_USDA=1.639
NC_035090.1	51330049	.	C	T	.	.	MAF_USDA=4.098
NC_035090.1	51330079	.	T	G	.	.	MAF_INRAE=19.62
NC_035090.1	51330085	.	G	A	.	.	MAF_INRAE=25.949;MAF_USDA=19.412
NC_035090.1	51330132	.	G	A	.	.	MAF_USDA=10.656
NC_035090.1	51330138	.	C	T	.	.	MAF_USDA=17.213
NC_035090.1	51330331	.	C	T	.	.	MAF_INRAE=19.62;MAF_USDA=22.941
NC_035090.1	51330342	.	A	T	.	.	MAF_USDA=13.529
NC_035090.1	51330378	.	A	G	.	.	MAF_USDA=1.639
NC_035090.1	51330435	.	A	C	.	.	MAF_INRAE=5.833
NC_035090.1	51330473	.	C	A	.	.	MAF_INRAE=25.949;MAF_USDA=20.0
NC_035090.1	51330517	.	A	G	.	.	MAF_USDA=2.941
NC_035090.1	51330588	.	C	T	.	.	MAF_USDA=8.333
NC_035090.1	51330655	.	A	G	.	.	MAF_USDA=4.918
NC_035090.1	51330663	.	A	G	.	.	MAF_INRAE=5.0;MAF_USDA=8.235
NC_035090.1	51330664	.	G	T	.	.	MAF_INRAE=5.0;MAF_USDA=8.235
NC_035090.1	51330729	.	A	G	.	.	MAF_USDA=1.639
NC_035090.1	51330826	.	T	C	.	.	MAF_USDA=1.639
NC_035090.1	51330852	.	T	C	.	.	MAF_USDA=2.083
NC_035090.1	51330856	.	C	T	.	.	MAF_INRAE=13.291;MAF_USDA=7.059
NC_035090.1	51330975	.	G	A	.	.	MAF_USDA=14.754
NC_035090.1	51331229	.	G	A	.	.	MAF_USDA=4.918
NC_035090.1	51331266	.	A	C	.	.	MAF_INRAE=23.418;MAF_USDA=40.588
NC_035090.1	51331293	.	A	T	.	.	MAF_USDA=1.667
NC_035090.1	51331300	.	G	C	.	.	MAF_USDA=6.25
NC_035090.1	51331340	.	G	T	.	.	MAF_INRAE=43.671;MAF_USDA=9.836
NC_035090.1	51331459	.	C	A	.	.	MAF_USDA=1.639
NC_035090.1	51331498	.	A	C	.	.	MAF_INRAE=23.418;MAF_USDA=41.765
NC_035090.1	51331522	.	A	C	.	.	MAF_USDA=1.639
NC_035090.1	51331724	.	A	G	.	.	MAF_INRAE=5.263;MAF_USDA=1.639
NC_035090.1	51331803	.	C	A	.	.	MAF_INRAE=29.747;MAF_USDA=34.118
NC_035090.1	51331848	.	A	T	.	.	MAF_USDA=6.557
NC_035090.1	51331896	.	T	C	.	.	MAF_INRAE=5.833
NC_035090.1	51331904	.	T	C	.	.	MAF_INRAE=32.911;MAF_USDA=32.353
NC_035090.1	51331918	.	T	G	.	.	MAF_INRAE=44.937;MAF_USDA=6.557
NC_035090.1	51331990	.	T	C	.	.	MAF_INRAE=17.722;MAF_USDA=12.353
NC_035090.1	51332053	.	T	A	.	.	MAF_USDA=2.459
NC_035090.1	51332123	.	C	A	.	.	MAF_INRAE=5.263
NC_035090.1	51332147	.	A	T	.	.	MAF_USDA=4.918
NC_035090.1	51332148	.	T	A	.	.	MAF_USDA=4.918
NC_035090.1	51332171	.	G	A	.	.	MAF_INRAE=22.785;MAF_USDA=47.059
NC_035090.1	51332268	.	A	C	.	.	MAF_INRAE=49.367;MAF_USDA=26.471
NC_035090.1	51332342	.	C	A	.	.	MAF_INRAE=19.62;MAF_USDA=29.167
NC_035090.1	51332351	.	T	C	.	.	MAF_INRAE=50.0;MAF_USDA=11.475
NC_035090.1	51332413	.	T	A	.	.	MAF_INRAE=19.62;MAF_USDA=16.471
NC_035090.1	51332439	.	G	T	.	.	MAF_USDA=1.639
NC_035090.1	51332544	.	G	T	.	.	MAF_INRAE=45.57;MAF_USDA=44.643
NC_035090.1	51332550	.	G	T	.	.	MAF_USDA=12.5
NC_035090.1	51332554	.	T	A	.	.	MAF_INRAE=7.5;MAF_USDA=12.5
NC_035090.1	51332555	.	T	A	.	.	MAF_INRAE=7.5;MAF_USDA=12.5
NC_035090.1	51332559	.	A	C	.	.	MAF_USDA=12.5
NC_035090.1	51332825	.	T	A	.	.	MAF_USDA=4.098
NC_035090.1	51332826	.	G	T	.	.	MAF_USDA=4.098
NC_035090.1	51332888	.	C	G	.	.	MAF_USDA=11.765
NC_035090.1	51332956	.	G	A	.	.	MAF_INRAE=50.0;MAF_USDA=48.235
NC_035090.1	51332969	.	A	T	.	.	MAF_USDA=6.557
NC_035090.1	51332990	.	C	A	.	.	MAF_USDA=8.333
NC_035090.1	51333000	.	G	A	.	.	MAF_INRAE=5.833
NC_035090.1	51333154	.	C	T	.	.	MAF_INRAE=1.667
NC_035090.1	51333403	.	G	A	.	.	MAF_INRAE=5.263;MAF_USDA=4.098
NC_035090.1	51333428	.	C	T	.	.	MAF_INRAE=10.526;MAF_USDA=22.941
NC_035090.1	51333438	.	G	T	.	.	MAF_USDA=2.459
NC_035090.1	51333466	.	C	A	.	.	MAF_USDA=1.639
NC_035090.1	51333531	.	C	T	.	.	MAF_INRAE=3.333;MAF_USDA=14.583
NC_035090.1	51333594	.	G	T	.	.	MAF_INRAE=26.316;MAF_USDA=25.882
NC_035090.1	51333662	.	G	A	.	.	MAF_USDA=5.738
NC_035090.1	51333680	.	A	C	.	.	MAF_INRAE=6.962;MAF_USDA=20.492
NC_035090.1	51333756	.	G	A	.	.	MAF_USDA=11.176
NC_035090.1	51333762	.	G	A	.	.	MAF_INRAE=6.962;MAF_USDA=18.852
NC_035090.1	51333764	.	T	A	.	.	MAF_INRAE=2.5;MAF_USDA=19.672
NC_035090.1	51333765	.	C	A	.	.	MAF_INRAE=2.5;MAF_USDA=19.672
NC_035090.1	51333832	.	C	A	.	.	MAF_INRAE=29.114;MAF_USDA=38.824
NC_035090.1	51333851	.	G	A	.	.	MAF_INRAE=6.962;MAF_USDA=15.574
NC_035090.1	51333891	.	T	C	.	.	MAF_USDA=2.459
NC_035090.1	51333907	.	C	G	.	.	MAF_USDA=1.639
NC_035090.1	51333924	.	A	T	.	.	MAF_USDA=1.765
NC_035090.1	51333971	.	T	A	.	.	MAF_USDA=6.25
NC_035090.1	51334270	.	T	C	.	.	MAF_USDA=1.639
NC_035090.1	51334284	.	G	T	.	.	MAF_USDA=1.639
NC_035090.1	51334343	.	T	A	.	.	MAF_USDA=6.557
NC_035090.1	51334604	.	A	T	.	.	MAF_INRAE=5.263;MAF_USDA=3.279
NC_035090.1	51334667	.	T	C	.	.	MAF_INRAE=29.114;MAF_USDA=47.647
NC_035090.1	51334711	.	A	C	.	.	MAF_INRAE=45.57;MAF_USDA=26.471
NC_035090.1	51334712	.	G	A	.	.	MAF_INRAE=28.333;MAF_USDA=47.059
NC_035090.1	51334738	.	G	T	.	.	MAF_INRAE=29.114;MAF_USDA=49.412
NC_035090.1	51334747	.	A	T	.	.	MAF_INRAE=17.089;MAF_USDA=37.647
NC_035090.1	51334761	.	G	A	.	.	MAF_INRAE=12.658;MAF_USDA=14.118
NC_035090.1	51334832	.	G	A	.	.	MAF_INRAE=17.722;MAF_USDA=24.118
NC_035090.1	51334839	.	A	G	.	.	MAF_USDA=6.25
NC_035090.1	51334904	.	G	T	.	.	MAF_INRAE=48.101;MAF_USDA=14.754
NC_035090.1	51334914	.	T	A	.	.	MAF_INRAE=17.722;MAF_USDA=24.118
NC_035090.1	51334968	.	G	T	.	.	MAF_USDA=4.118
NC_035090.1	51335041	.	T	G	.	.	MAF_INRAE=5.263
NC_035090.1	51335107	.	C	A	.	.	MAF_INRAE=17.722;MAF_USDA=10.417
NC_035090.1	51335113	.	T	A	.	.	MAF_INRAE=15.0;MAF_USDA=10.417
NC_035090.1	51335124	.	T	G	.	.	MAF_INRAE=15.0;MAF_USDA=8.333
NC_035090.1	51335151	.	T	G	.	.	MAF_USDA=2.459
NC_035090.1	51335218	.	T	G	.	.	MAF_USDA=9.836
NC_035090.1	51335276	.	C	G	.	.	MAF_INRAE=18.354;MAF_USDA=24.118
NC_035090.1	51335339	.	T	A	.	.	MAF_USDA=7.377
NC_035090.1	51335340	.	C	T	.	.	MAF_USDA=7.377
NC_035090.1	51335363	.	T	G	.	.	MAF_INRAE=18.987;MAF_USDA=19.412
NC_035090.1	51335385	.	A	C	.	.	MAF_INRAE=5.833;MAF_USDA=14.118
NC_035090.1	51335418	.	G	T	.	.	MAF_USDA=3.279
NC_035090.1	51335421	.	A	C	.	.	MAF_INRAE=12.658;MAF_USDA=11.176
NC_035090.1	51335453	.	C	T	.	.	MAF_USDA=3.279
NC_035090.1	51335500	.	T	G	.	.	MAF_INRAE=16.456;MAF_USDA=27.647
NC_035090.1	51335578	.	G	A	.	.	MAF_INRAE=48.101;MAF_USDA=17.213
NC_035090.1	51335601	.	C	T	.	.	MAF_USDA=5.738
NC_035090.1	51335666	.	T	A	.	.	MAF_INRAE=12.658;MAF_USDA=12.941
NC_035090.1	51335676	.	C	T	.	.	MAF_USDA=10.656
NC_035090.1	51335698	.	G	A	.	.	MAF_INRAE=5.833;MAF_USDA=8.824
NC_035090.1	51335707	.	A	G	.	.	MAF_USDA=3.279
NC_035090.1	51335716	.	T	A	.	.	MAF_INRAE=18.987;MAF_USDA=19.412
NC_035090.1	51335737	.	T	G	.	.	MAF_USDA=2.459
NC_035090.1	51335750	.	T	G	.	.	MAF_USDA=2.459
NC_035090.1	51335807	.	A	G	.	.	MAF_USDA=4.918
NC_035090.1	51335907	.	A	T	.	.	MAF_INRAE=16.456;MAF_USDA=28.824
NC_035090.1	51335908	.	A	C	.	.	MAF_INRAE=13.333;MAF_USDA=28.824
NC_035090.1	51335978	.	A	G	.	.	MAF_INRAE=12.658;MAF_USDA=8.235
NC_035090.1	51336047	.	T	G	.	.	MAF_INRAE=16.456;MAF_USDA=28.235
NC_035090.1	51336115	.	A	G	.	.	MAF_USDA=2.459
NC_035090.1	51336203	.	G	T	.	.	MAF_USDA=1.639
NC_035090.1	51336328	.	A	C	.	.	MAF_INRAE=16.456;MAF_USDA=45.833
NC_035090.1	51336364	.	T	C	.	.	MAF_INRAE=16.456;MAF_USDA=29.412
NC_035090.1	51336391	.	T	C	.	.	MAF_INRAE=16.456;MAF_USDA=30.0
NC_035090.1	51336399	.	A	T	.	.	MAF_INRAE=16.456;MAF_USDA=29.412
NC_035090.1	51336400	.	C	T	.	.	MAF_INRAE=13.333;MAF_USDA=47.647
NC_035090.1	51336419	.	ATTTT	ATTTG	.	.	MAF_USDA=10.417
NC_035090.1	51336423	.	T	G	.	.	MAF_INRAE=5.063;MAF_USDA=8.197
NC_035090.1	51336431	.	C	A	.	.	MAF_INRAE=5.833
NC_035090.1	51336463	.	A	G	.	.	MAF_INRAE=48.734;MAF_USDA=17.213
NC_035090.1	51336511	.	G	A	.	.	MAF_USDA=30.328
NC_035090.1	51336526	.	C	T	.	.	MAF_USDA=1.639
NC_035090.1	51336549	.	A	G	.	.	MAF_INRAE=16.456;MAF_USDA=43.529
NC_035090.1	51336612	.	T	G	.	.	MAF_USDA=2.459
NC_035090.1	51336618	.	ATTTTTTT	ATTTTTTC	.	.	MAF_USDA=6.25
NC_035090.1	51336625	.	T	C	.	.	MAF_INRAE=13.924
NC_035090.1	51336660	.	G	T	.	.	MAF_USDA=2.459
NC_035090.1	51336717	.	T	C	.	.	MAF_INRAE=16.456;MAF_USDA=30.588
NC_035090.1	51336820	.	A	T	.	.	MAF_USDA=2.459
NC_035090.1	51336882	.	G	A	.	.	MAF_USDA=2.459
NC_035090.1	51336885	.	A	G	.	.	MAF_USDA=2.459
NC_035090.1	51336940	.	G	C	.	.	MAF_USDA=2.459
NC_035090.1	51337007	.	G	A	.	.	MAF_USDA=10.417
NC_035090.1	51337027	.	G	T	.	.	MAF_INRAE=5.833;MAF_USDA=4.118
NC_035090.1	51337028	.	T	C	.	.	MAF_INRAE=5.833;MAF_USDA=4.118
NC_035090.1	51337071	.	G	A	.	.	MAF_USDA=2.459
NC_035090.1	51337074	.	G	A	.	.	MAF_INRAE=5.063;MAF_USDA=12.941
NC_035090.1	51337120	.	A	C	.	.	MAF_INRAE=12.658;MAF_USDA=8.235
NC_035090.1	51337347	.	C	T	.	.	MAF_USDA=1.639
NC_035090.1	51337367	.	C	G	.	.	MAF_INRAE=8.228;MAF_USDA=4.118
NC_035090.1	51337378	.	C	T	.	.	MAF_INRAE=1.667
NC_035090.1	51337403	.	T	C	.	.	MAF_INRAE=5.833;MAF_USDA=4.118
NC_035090.1	51337420	.	G	T	.	.	MAF_INRAE=15.823;MAF_USDA=21.765
NC_035090.1	51337522	.	G	A	.	.	MAF_USDA=2.459
NC_035090.1	51337580	.	G	T	.	.	MAF_INRAE=48.101;MAF_USDA=16.393
NC_035090.1	51337593	.	G	A	.	.	MAF_USDA=8.197
NC_035090.1	51337638	.	A	G	.	.	MAF_INRAE=16.456;MAF_USDA=23.529
NC_035090.1	51337662	.	A	T	.	.	MAF_USDA=2.459
NC_035090.1	51337769	.	T	C	.	.	MAF_INRAE=16.456;MAF_USDA=24.706
NC_035090.1	51337775	.	A	G	.	.	MAF_INRAE=5.833;MAF_USDA=6.25
NC_035090.1	51337835	.	G	T	.	.	MAF_INRAE=16.456;MAF_USDA=40.0
NC_035090.1	51337865	.	G	T	.	.	MAF_USDA=6.25
NC_035090.1	51337875	.	C	T	.	.	MAF_USDA=7.059
NC_035090.1	51337882	.	C	A	.	.	MAF_INRAE=16.456;MAF_USDA=39.412
NC_035090.1	51337898	.	G	T	.	.	MAF_INRAE=16.456;MAF_USDA=39.412
NC_035090.1	51337921	.	C	T	.	.	MAF_USDA=27.049
NC_035090.1	51337934	.	G	A	.	.	MAF_USDA=2.459
NC_035090.1	51337976	.	T	A	.	.	MAF_INRAE=22.152;MAF_USDA=47.647
NC_035090.1	51337991	.	G	T	.	.	MAF_USDA=14.583
NC_035090.1	51338074	.	G	A	.	.	MAF_INRAE=5.0
NC_035090.1	51338075	.	A	G	.	.	MAF_INRAE=21.519
NC_035090.1	51338127	.	C	A	.	.	MAF_USDA=29.508
NC_035090.1	51338130	.	A	G	.	.	MAF_USDA=4.118
NC_035090.1	51338192	.	C	T	.	.	MAF_INRAE=12.025;MAF_USDA=8.824
NC_035090.1	51338205	.	A	C	.	.	MAF_USDA=8.333
NC_035090.1	51338210	.	G	T	.	.	MAF_USDA=14.583
NC_035090.1	51338283	.	C	T	.	.	MAF_INRAE=12.025;MAF_USDA=27.647
NC_035090.1	51338353	.	C	A	.	.	MAF_INRAE=15.823;MAF_USDA=26.471
NC_035090.1	51338362	.	G	C	.	.	MAF_INRAE=5.263;MAF_USDA=3.529
NC_035090.1	51338379	.	T	A	.	.	MAF_INRAE=5.833
NC_035090.1	51338382	.	A	G	.	.	MAF_INRAE=5.833
NC_035090.1	51338516	.	A	C	.	.	MAF_USDA=3.279
NC_035090.1	51338534	.	A	T	.	.	MAF_USDA=2.459
NC_035090.1	51338562	.	T	G	.	.	MAF_INRAE=29.114;MAF_USDA=41.765
NC_035090.1	51338567	.	T	G	.	.	MAF_USDA=18.235
NC_035090.1	51338579	.	G	C	.	.	MAF_INRAE=1.667
NC_035090.1	51338589	.	G	A	.	.	MAF_INRAE=44.937;MAF_USDA=7.377
NC_035090.1	51338611	.	C	A	.	.	MAF_INRAE=12.025;MAF_USDA=22.941
NC_035090.1	51338629	.	C	T	.	.	MAF_USDA=2.459
NC_035090.1	51338630	.	G	A	.	.	MAF_INRAE=1.667
NC_035090.1	51338667	.	C	T	.	.	MAF_USDA=2.941
NC_035090.1	51338700	.	C	T	.	.	MAF_USDA=13.115
NC_035090.1	51338870	.	G	A	.	.	MAF_INRAE=44.304;MAF_USDA=3.279
NC_035090.1	51338968	.	G	A	.	.	MAF_INRAE=12.658;MAF_USDA=9.524
NC_035090.1	51338974	.	A	C	.	.	MAF_INRAE=12.025;MAF_USDA=36.31
NC_035090.1	51338994	.	C	T	.	.	MAF_USDA=1.667
NC_035090.1	51339024	.	T	C	.	.	MAF_INRAE=43.671;MAF_USDA=4.918
NC_035090.1	51339052	.	G	A	.	.	MAF_USDA=1.639
NC_035090.1	51339218	.	A	C	.	.	MAF_INRAE=12.025;MAF_USDA=35.294
NC_035090.1	51339235	.	A	C	.	.	MAF_INRAE=1.667;MAF_USDA=2.459
NC_035090.1	51339401	.	T	C	.	.	MAF_INRAE=43.038;MAF_USDA=27.059
NC_035090.1	51339402	.	C	A	.	.	MAF_INRAE=36.667;MAF_USDA=25.882
NC_035090.1	51339417	.	G	T	.	.	MAF_INRAE=12.658;MAF_USDA=8.929
NC_035090.1	51339418	.	C	T	.	.	MAF_USDA=14.583
NC_035090.1	51339633	.	G	A	.	.	MAF_USDA=1.205
NC_035090.1	51339792	.	C	T	.	.	MAF_INRAE=1.667;MAF_USDA=3.39
NC_035090.1	51339873	.	G	A	.	.	MAF_USDA=1.639
NC_035090.1	51339939	.	C	T	.	.	MAF_USDA=1.639
NC_035090.1	51340002	.	G	T	.	.	MAF_INRAE=1.667
NC_035090.1	51340124	.	C	T	.	.	MAF_USDA=2.459
NC_035090.1	51340162	.	G	C	.	.	MAF_USDA=1.639
NC_035090.1	51340354	.	T	G	.	.	MAF_INRAE=1.667;MAF_USDA=2.459
NC_035090.1	51340503	.	G	T	.	.	MAF_USDA=2.459
NC_035090.1	51340694	.	A	T	.	.	MAF_INRAE=21.053;MAF_USDA=10.417
NC_035090.1	51340709	.	C	T	.	.	MAF_INRAE=12.025;MAF_USDA=43.452
NC_035090.1	51340810	.	C	T	.	.	MAF_USDA=1.639
NC_035090.1	51340943	.	T	C	.	.	MAF_INRAE=43.038;MAF_USDA=9.836
NC_035090.1	51341006	.	C	T	.	.	MAF_INRAE=5.0;MAF_USDA=4.098
NC_035090.1	51341044	.	G	A	.	.	MAF_INRAE=12.658;MAF_USDA=10.0
NC_035090.1	51341290	.	A	G	.	.	MAF_INRAE=44.304
NC_035090.1	51341374	.	G	C	.	.	MAF_INRAE=43.671
NC_035090.1	51341532	.	G	A	.	.	MAF_INRAE=1.667
NC_035090.1	51341622	.	G	T	.	.	MAF_INRAE=26.316;MAF_USDA=7.059
NC_035090.1	51341838	.	T	C	.	.	MAF_INRAE=12.025;MAF_USDA=42.353
NC_035090.1	51341905	.	T	G	.	.	MAF_INRAE=12.658;MAF_USDA=8.235
NC_035090.1	51341918	.	G	C	.	.	MAF_USDA=10.417
NC_035090.1	51341927	.	T	C	.	.	MAF_INRAE=12.025;MAF_USDA=22.353
NC_035090.1	51341956	.	T	A	.	.	MAF_INRAE=13.291;MAF_USDA=48.235
NC_035090.1	51342114	.	A	G	.	.	MAF_INRAE=12.025;MAF_USDA=7.059
NC_035090.1	51342209	.	T	A	.	.	MAF_USDA=2.459
NC_035090.1	51342327	.	C	T	.	.	MAF_INRAE=12.025;MAF_USDA=18.824
NC_035090.1	51342559	.	T	A	.	.	MAF_USDA=4.167
NC_035090.1	51342664	.	G	A	.	.	MAF_USDA=1.639
NC_035090.1	51342685	.	C	T	.	.	MAF_INRAE=6.962;MAF_USDA=3.279
NC_035090.1	51342853	.	A	T	.	.	MAF_INRAE=12.025;MAF_USDA=8.235
NC_035090.1	51342942	.	T	C	.	.	MAF_INRAE=1.667
NC_035090.1	51342944	.	C	T	.	.	MAF_INRAE=1.667
NC_035090.1	51342995	.	C	A	.	.	MAF_USDA=6.557
NC_035090.1	51343000	.	T	A	.	.	MAF_INRAE=1.667
NC_035090.1	51343174	.	A	C	.	.	MAF_INRAE=12.658;MAF_USDA=9.524
NC_035090.1	51343175	.	A	G	.	.	MAF_USDA=14.583
NC_035090.1	51343186	.	C	A	.	.	MAF_INRAE=5.263
NC_035090.1	51343267	.	C	A	.	.	MAF_USDA=2.459
NC_035090.1	51343368	.	A	T	.	.	MAF_INRAE=25.949;MAF_USDA=28.235
NC_035090.1	51343695	.	A	C	.	.	MAF_INRAE=1.667
NC_035090.1	51343832	.	C	T	.	.	MAF_INRAE=20.833;MAF_USDA=26.471
NC_035090.1	51343851	.	T	C	.	.	MAF_USDA=13.115
NC_035090.1	51343907	.	A	G	.	.	MAF_USDA=8.333
NC_035090.1	51343908	.	G	C	.	.	MAF_USDA=11.905
NC_035090.1	51343909	.	G	A	.	.	MAF_USDA=2.5
NC_035090.1	51344639	.	T	C	.	.	MAF_USDA=3.279
NC_035090.1	51344753	.	A	G	.	.	MAF_INRAE=39.241;MAF_USDA=14.583
NC_035090.1	51344949	.	G	C	.	.	MAF_USDA=8.333
NC_035090.1	51344952	.	A	T	.	.	MAF_INRAE=12.025;MAF_USDA=14.706
NC_035090.1	51344958	.	A	T	.	.	MAF_USDA=4.706
NC_035090.1	51344959	.	A	T	.	.	MAF_USDA=4.918
NC_035090.1	51345116	.	A	T	.	.	MAF_USDA=6.25
NC_035090.1	51345274	.	C	G	.	.	MAF_USDA=2.459
NC_035090.1	51345323	.	A	C	.	.	MAF_USDA=1.639
NC_035090.1	51345363	.	G	A	.	.	MAF_USDA=4.118
NC_035090.1	51345386	.	T	C	.	.	MAF_USDA=3.279
NC_035090.1	51345506	.	C	T	.	.	MAF_USDA=2.459
NC_035090.1	51345541	.	T	C	.	.	MAF_USDA=1.639
NC_035090.1	51345572	.	T	G	.	.	MAF_USDA=1.639
NC_035090.1	51345619	.	G	A	.	.	MAF_INRAE=12.658;MAF_USDA=8.824
NC_035090.1	51345764	.	G	A	.	.	MAF_USDA=1.765
NC_035090.1	51345872	.	C	T	.	.	MAF_INRAE=31.013;MAF_USDA=49.412
NC_035090.1	51346031	.	C	A	.	.	MAF_USDA=2.459
NC_035090.1	51346057	.	T	C	.	.	MAF_USDA=6.471
NC_035090.1	51346143	.	G	A	.	.	MAF_USDA=7.377
NC_035090.1	51346148	.	C	T	.	.	MAF_INRAE=12.025;MAF_USDA=35.417
NC_035090.1	51346199	.	G	T	.	.	MAF_USDA=17.059
NC_035090.1	51346285	.	C	T	.	.	MAF_INRAE=12.025;MAF_USDA=31.765
NC_035090.1	51346416	.	C	A	.	.	MAF_USDA=5.882
NC_035090.1	51346779	.	T	A	.	.	MAF_USDA=2.459
NC_035090.1	51346989	.	G	T	.	.	MAF_INRAE=12.658;MAF_USDA=7.647
NC_035090.1	51347019	.	C	A	.	.	MAF_INRAE=12.025;MAF_USDA=17.647
NC_035090.1	51347152	.	A	C	.	.	MAF_USDA=1.639
NC_035090.1	51347176	.	C	T	.	.	MAF_USDA=1.639
NC_035090.1	51347206	.	G	A	.	.	MAF_INRAE=31.646;MAF_USDA=25.882
NC_035090.1	51347277	.	A	T	.	.	MAF_INRAE=10.759;MAF_USDA=28.824
NC_035090.1	51347303	.	A	T	.	.	MAF_INRAE=5.263
NC_035090.1	51347421	.	C	A	.	.	MAF_USDA=4.098
NC_035090.1	51347548	.	G	A	.	.	MAF_INRAE=24.051;MAF_USDA=37.5
NC_035090.1	51347590	.	C	T	.	.	MAF_USDA=5.738
NC_035090.1	51347606	.	G	A	.	.	MAF_INRAE=12.025;MAF_USDA=46.471
NC_035090.1	51347655	.	G	A	.	.	MAF_USDA=2.459
NC_035090.1	51347680	.	G	A	.	.	MAF_INRAE=31.646;MAF_USDA=25.882
NC_035090.1	51347703	.	C	T	.	.	MAF_USDA=4.098
NC_035090.1	51347711	.	G	T	.	.	MAF_INRAE=6.962;MAF_USDA=4.098
NC_035090.1	51347887	.	A	T	.	.	MAF_USDA=5.882
NC_035090.1	51347953	.	A	T	.	.	MAF_USDA=4.918
NC_035090.1	51347967	.	A	C	.	.	MAF_USDA=2.353
NC_035090.1	51348000	.	G	A	.	.	MAF_USDA=4.098
NC_035090.1	51348037	.	G	A	.	.	MAF_INRAE=24.684;MAF_USDA=48.235
NC_035090.1	51348087	.	G	A	.	.	MAF_USDA=2.083
NC_035090.1	51348133	.	T	G	.	.	MAF_USDA=1.639
NC_035090.1	51348135	.	T	C	.	.	MAF_INRAE=24.051;MAF_USDA=47.059
NC_035090.1	51348323	.	G	A	.	.	MAF_INRAE=31.646;MAF_USDA=25.294
NC_035090.1	51348350	.	G	C	.	.	MAF_INRAE=6.962;MAF_USDA=17.647
NC_035090.1	51348596	.	C	A	.	.	MAF_USDA=2.459
NC_035090.1	51348632	.	A	C	.	.	MAF_INRAE=5.063;MAF_USDA=11.905
NC_035090.1	51348675	.	T	G	.	.	MAF_USDA=7.377
NC_035090.1	51348706	.	G	A	.	.	MAF_USDA=1.639
NC_035090.1	51348748	.	G	T	.	.	MAF_USDA=3.279
NC_035090.1	51348765	.	C	T	.	.	MAF_USDA=1.765
NC_035090.1	51348829	.	G	A	.	.	MAF_USDA=2.459
NC_035090.1	51348890	.	T	G	.	.	MAF_USDA=5.738
NC_035090.1	51348989	.	G	A	.	.	MAF_INRAE=6.962;MAF_USDA=17.647
NC_035090.1	51349023	.	G	A	.	.	MAF_USDA=2.459
NC_035090.1	51349139	.	C	T	.	.	MAF_USDA=14.583
NC_035090.1	51349221	.	C	T	.	.	MAF_USDA=1.667
NC_035090.1	51349226	.	G	T	.	.	MAF_USDA=2.941
NC_035090.1	51349281	.	T	A	.	.	MAF_USDA=12.353
NC_035090.1	51349381	.	C	A	.	.	MAF_USDA=2.459
NC_035090.1	51349848	.	T	C	.	.	MAF_USDA=14.706
NC_035090.1	51349939	.	A	T	.	.	MAF_INRAE=10.0;MAF_USDA=3.333
NC_035090.1	51349942	.	A	G	.	.	MAF_INRAE=5.263;MAF_USDA=1.667
NC_035090.1	51350225	.	C	T	.	.	MAF_INRAE=29.747;MAF_USDA=48.824
NC_035090.1	51350243	.	A	C	.	.	MAF_INRAE=7.595;MAF_USDA=14.118
NC_035090.1	51350281	.	G	A	.	.	MAF_INRAE=11.392;MAF_USDA=9.412
NC_035090.1	51350321	.	G	A	.	.	MAF_INRAE=44.937;MAF_USDA=4.098
NC_035090.1	51350381	.	G	A	.	.	MAF_INRAE=8.333;MAF_USDA=12.353
NC_035090.1	51350670	.	A	G	.	.	MAF_USDA=14.583
NC_035090.1	51350706	.	A	T	.	.	MAF_USDA=1.639
NC_035090.1	51350721	.	T	A	.	.	MAF_INRAE=11.392;MAF_USDA=9.412
NC_035090.1	51350913	.	T	A	.	.	MAF_USDA=2.083
NC_035090.1	51351010	.	T	G	.	.	MAF_INRAE=9.494;MAF_USDA=40.0
NC_035090.1	51351026	.	T	G	.	.	MAF_USDA=8.197
NC_035090.1	51351170	.	T	G	.	.	MAF_USDA=10.417
NC_035090.1	51351216	.	C	A	.	.	MAF_INRAE=24.684;MAF_USDA=45.882
NC_035090.1	51351389	.	T	A	.	.	MAF_INRAE=6.329;MAF_USDA=4.706
NC_035090.1	51351390	.	A	C	.	.	MAF_INRAE=10.759;MAF_USDA=45.882
NC_035090.1	51351556	.	T	A	.	.	MAF_USDA=10.417
NC_035090.1	51351566	.	G	T	.	.	MAF_INRAE=44.937;MAF_USDA=4.918
NC_035090.1	51351599	.	G	A	.	.	MAF_USDA=3.529
NC_035090.1	51351630	.	G	A	.	.	MAF_USDA=1.639
NC_035090.1	51351693	.	A	G	.	.	MAF_INRAE=12.658;MAF_USDA=8.235
NC_035090.1	51351716	.	G	A	.	.	MAF_USDA=8.197
NC_035090.1	51351804	.	G	T	.	.	MAF_USDA=3.529
NC_035090.1	51351901	.	G	T	.	.	MAF_USDA=1.639
NC_035090.1	51351915	.	A	G	.	.	MAF_INRAE=31.013;MAF_USDA=45.882
NC_035090.1	51351974	.	C	A	.	.	MAF_USDA=4.118
NC_035090.1	51352006	.	T	C	.	.	MAF_INRAE=11.667;MAF_USDA=3.279
NC_035090.1	51352027	.	C	T	.	.	MAF_INRAE=6.329;MAF_USDA=4.706
NC_035090.1	51352096	.	G	A	.	.	MAF_INRAE=5.0;MAF_USDA=8.824
NC_035090.1	51352143	.	T	A	.	.	MAF_USDA=20.0
NC_035090.1	51352278	.	G	A	.	.	MAF_INRAE=30.38;MAF_USDA=27.059
NC_035090.1	51352308	.	A	G	.	.	MAF_INRAE=6.329;MAF_USDA=4.706
NC_035090.1	51352336	.	C	T	.	.	MAF_USDA=5.294
NC_035090.1	51352363	.	G	T	.	.	MAF_USDA=11.176
NC_035090.1	51352393	.	G	T	.	.	MAF_INRAE=11.667;MAF_USDA=3.279
NC_035090.1	51352498	.	T	C	.	.	MAF_USDA=10.417
NC_035090.1	51352505	.	A	G	.	.	MAF_INRAE=5.263;MAF_USDA=3.279
NC_035090.1	51352540	.	C	T	.	.	MAF_USDA=4.918
NC_035090.1	51352601	.	T	C	.	.	MAF_INRAE=5.0;MAF_USDA=8.235
NC_035090.1	51352833	.	G	A	.	.	MAF_INRAE=44.937
NC_035090.1	51352926	.	G	T	.	.	MAF_USDA=2.353
NC_035090.1	51353062	.	A	C	.	.	MAF_USDA=2.459
NC_035090.1	51353140	.	T	G	.	.	MAF_USDA=2.459
NC_035090.1	51353157	.	A	T	.	.	MAF_USDA=1.639
NC_035090.1	51353211	.	G	A	.	.	MAF_USDA=1.639
NC_035090.1	51353374	.	A	G	.	.	MAF_INRAE=21.053;MAF_USDA=9.412
NC_035090.1	51353480	.	A	T	.	.	MAF_INRAE=5.263
NC_035090.1	51353675	.	G	C	.	.	MAF_INRAE=5.263;MAF_USDA=2.459
NC_035090.1	51353827	.	G	A	.	.	MAF_INRAE=44.937;MAF_USDA=3.279
NC_035090.1	51353937	.	C	G	.	.	MAF_USDA=3.279
NC_035090.1	51353941	.	G	A	.	.	MAF_USDA=14.583
NC_035090.1	51353993	.	C	A	.	.	MAF_INRAE=44.937;MAF_USDA=3.279
NC_035090.1	51354002	.	C	T	.	.	MAF_USDA=14.583
NC_035090.1	51354045	.	A	C	.	.	MAF_USDA=10.656
NC_035090.1	51354096	.	T	C	.	.	MAF_INRAE=21.053;MAF_USDA=3.529
NC_035090.1	51354103	.	C	T	.	.	MAF_INRAE=6.962;MAF_USDA=5.738
NC_035090.1	51354304	.	C	T	.	.	MAF_INRAE=6.329;MAF_USDA=4.706
NC_035090.1	51354309	.	C	T	.	.	MAF_INRAE=27.848;MAF_USDA=16.471
NC_035090.1	51354360	.	A	G	.	.	MAF_INRAE=37.342;MAF_USDA=45.294
NC_035090.1	51354368	.	A	C	.	.	MAF_INRAE=9.494;MAF_USDA=22.941
NC_035090.1	51354408	.	C	A	.	.	MAF_INRAE=37.342;MAF_USDA=45.294
NC_035090.1	51354409	.	A	C	.	.	MAF_USDA=1.639
NC_035090.1	51354415	.	C	A	.	.	MAF_INRAE=37.342;MAF_USDA=46.471
NC_035090.1	51354423	.	C	A	.	.	MAF_INRAE=6.329;MAF_USDA=4.706
NC_035090.1	51354536	.	A	G	.	.	MAF_USDA=1.639
NC_035090.1	51354555	.	A	G	.	.	MAF_INRAE=8.333;MAF_USDA=12.353
NC_035090.1	51354597	.	G	T	.	.	MAF_USDA=1.639
NC_035090.1	51354772	.	T	G	.	.	MAF_USDA=2.459
NC_035090.1	51355303	.	A	T	.	.	MAF_INRAE=8.228;MAF_USDA=40.0
NC_035090.1	51355315	.	G	T	.	.	MAF_USDA=1.639
NC_035090.1	51355334	.	G	A	.	.	MAF_INRAE=21.053;MAF_USDA=3.529
NC_035090.1	51355388	.	G	T	.	.	MAF_USDA=2.459
NC_035090.1	51355415	.	C	T	.	.	MAF_USDA=10.417
NC_035090.1	51355518	.	A	C	.	.	MAF_USDA=6.557
NC_035090.1	51355537	.	C	T	.	.	MAF_INRAE=11.392;MAF_USDA=9.412
NC_035090.1	51355558	.	A	T	.	.	MAF_INRAE=3.165;MAF_USDA=4.098
NC_035090.1	51355560	.	G	T	.	.	MAF_INRAE=30.833;MAF_USDA=49.412
NC_035090.1	51355562	.	A	G	.	.	MAF_USDA=3.279
NC_035090.1	51355586	.	A	C	.	.	MAF_INRAE=50.0;MAF_USDA=7.647
NC_035090.1	51355636	.	T	G	.	.	MAF_INRAE=36.076;MAF_USDA=16.667
NC_035090.1	51355652	.	A	G	.	.	MAF_INRAE=5.833;MAF_USDA=3.279
NC_035090.1	51355659	.	G	T	.	.	MAF_INRAE=50.0;MAF_USDA=7.647
NC_035090.1	51355765	.	C	A	.	.	MAF_INRAE=21.053;MAF_USDA=3.529
NC_035090.1	51355796	.	A	T	.	.	MAF_INRAE=50.0;MAF_USDA=7.647
NC_035090.1	51355855	.	T	C	.	.	MAF_INRAE=50.0;MAF_USDA=10.417
NC_035090.1	51355893	.	A	T	.	.	MAF_INRAE=50.0;MAF_USDA=7.647
NC_035090.1	51355894	.	C	A	.	.	MAF_INRAE=45.833;MAF_USDA=7.647
NC_035090.1	51355909	.	C	A	.	.	MAF_INRAE=44.937;MAF_USDA=5.738
NC_035090.1	51355952	.	C	T	.	.	MAF_USDA=2.083
NC_035090.1	51355957	.	T	A	.	.	MAF_INRAE=5.263;MAF_USDA=7.377
NC_035090.1	51356025	.	G	A	.	.	MAF_INRAE=3.165
NC_035090.1	51356053	.	G	T	.	.	MAF_USDA=2.459
NC_035090.1	51356092	.	G	A	.	.	MAF_INRAE=50.0;MAF_USDA=8.235
NC_035090.1	51356136	.	G	A	.	.	MAF_INRAE=3.165;MAF_USDA=13.529
NC_035090.1	51356197	.	A	C	.	.	MAF_INRAE=49.367;MAF_USDA=7.647
NC_035090.1	51356239	.	A	C	.	.	MAF_INRAE=50.0;MAF_USDA=7.647
NC_035090.1	51356264	.	C	T	.	.	MAF_INRAE=50.0;MAF_USDA=7.647
NC_035090.1	51356334	.	T	C	.	.	MAF_INRAE=5.263
NC_035090.1	51356336	.	G	A	.	.	MAF_INRAE=3.165;MAF_USDA=13.529
NC_035090.1	51356352	.	T	A	.	.	MAF_INRAE=11.392;MAF_USDA=10.0
NC_035090.1	51356437	.	C	T	.	.	MAF_INRAE=50.0;MAF_USDA=8.235
NC_035090.1	51356471	.	A	T	.	.	MAF_USDA=4.167
NC_035090.1	51356494	.	C	T	.	.	MAF_INRAE=44.937;MAF_USDA=5.738
NC_035090.1	51356629	.	C	A	.	.	MAF_INRAE=21.053;MAF_USDA=3.529
NC_035090.1	51356707	.	C	T	.	.	MAF_INRAE=49.367;MAF_USDA=7.647
NC_035090.1	51356709	.	G	C	.	.	MAF_USDA=8.197
NC_035090.1	51356843	.	T	C	.	.	MAF_USDA=2.459
NC_035090.1	51356946	.	A	C	.	.	MAF_INRAE=3.165;MAF_USDA=12.941
NC_035090.1	51356957	.	T	C	.	.	MAF_INRAE=21.053;MAF_USDA=10.417
NC_035090.1	51356998	.	A	C	.	.	MAF_INRAE=50.0;MAF_USDA=7.647
NC_035090.1	51357112	.	T	C	.	.	MAF_INRAE=49.367;MAF_USDA=7.647
NC_035090.1	51357139	.	A	C	.	.	MAF_INRAE=50.0;MAF_USDA=7.647
NC_035090.1	51357162	.	G	T	.	.	MAF_INRAE=44.304;MAF_USDA=5.738
NC_035090.1	51357164	.	C	A	.	.	MAF_INRAE=46.667;MAF_USDA=7.647
NC_035090.1	51357201	.	C	A	.	.	MAF_INRAE=50.0;MAF_USDA=7.647
NC_035090.1	51357234	.	C	T	.	.	MAF_INRAE=11.392;MAF_USDA=10.0
NC_035090.1	51357290	.	A	G	.	.	MAF_USDA=1.639
NC_035090.1	51357310	.	A	G	.	.	MAF_USDA=2.459
NC_035090.1	51357413	.	A	G	.	.	MAF_INRAE=5.263;MAF_USDA=5.882
NC_035090.1	51357424	.	T	G	.	.	MAF_INRAE=49.367;MAF_USDA=8.235
NC_035090.1	51357545	.	T	G	.	.	MAF_USDA=1.639
NC_035090.1	51357613	.	A	G	.	.	MAF_INRAE=50.0;MAF_USDA=7.647
NC_035090.1	51357672	.	T	G	.	.	MAF_USDA=10.417
NC_035090.1	51357673	.	C	A	.	.	MAF_INRAE=45.833;MAF_USDA=10.417
NC_035090.1	51357693	.	A	T	.	.	MAF_INRAE=50.0;MAF_USDA=7.059
NC_035090.1	51357701	.	G	A	.	.	MAF_INRAE=49.367;MAF_USDA=7.059
NC_035090.1	51357735	.	T	G	.	.	MAF_USDA=1.639
NC_035090.1	51357743	.	G	A	.	.	MAF_USDA=1.639
NC_035090.1	51357761	.	C	A	.	.	MAF_INRAE=49.367;MAF_USDA=7.059
NC_035090.1	51357769	.	A	G	.	.	MAF_INRAE=5.833
NC_035090.1	51357804	.	T	C	.	.	MAF_INRAE=48.734;MAF_USDA=5.738
NC_035090.1	51357820	.	C	T	.	.	MAF_INRAE=12.658;MAF_USDA=8.235
NC_035090.1	51357834	.	A	G	.	.	MAF_INRAE=49.367;MAF_USDA=7.059
NC_035090.1	51357872	.	C	G	.	.	MAF_INRAE=49.367;MAF_USDA=6.471
NC_035090.1	51357876	.	G	A	.	.	MAF_INRAE=46.667;MAF_USDA=5.882
NC_035090.1	51357905	.	C	T	.	.	MAF_INRAE=6.667;MAF_USDA=19.412
NC_035090.1	51357950	.	G	T	.	.	MAF_INRAE=48.734;MAF_USDA=7.059
NC_035090.1	51357997	.	T	G	.	.	MAF_INRAE=5.263;MAF_USDA=7.377
NC_035090.1	51358031	.	T	G	.	.	MAF_INRAE=46.667;MAF_USDA=5.882
NC_035090.1	51358041	.	G	T	.	.	MAF_INRAE=46.667
NC_035090.1	51358049	.	G	T	.	.	MAF_INRAE=49.367;MAF_USDA=5.882
NC_035090.1	51358050	.	T	C	.	.	MAF_INRAE=46.667;MAF_USDA=5.882
NC_035090.1	51358077	.	C	A	.	.	MAF_INRAE=19.62;MAF_USDA=45.294
NC_035090.1	51358131	.	T	C	.	.	MAF_USDA=1.639
NC_035090.1	51358147	.	T	C	.	.	MAF_INRAE=49.367;MAF_USDA=7.647
NC_035090.1	51358194	.	G	T	.	.	MAF_INRAE=6.962;MAF_USDA=1.639
NC_035090.1	51358221	.	A	G	.	.	MAF_INRAE=48.734;MAF_USDA=5.294
NC_035090.1	51358238	.	C	T	.	.	MAF_INRAE=48.734;MAF_USDA=7.059
NC_035090.1	51358247	.	G	C	.	.	MAF_INRAE=48.734;MAF_USDA=4.918
NC_035090.1	51358300	.	G	C	.	.	MAF_USDA=7.647
NC_035090.1	51358312	.	G	C	.	.	MAF_USDA=14.583
NC_035090.1	51358337	.	A	G	.	.	MAF_INRAE=36.842;MAF_USDA=7.647
NC_035090.1	51358346	.	G	A	.	.	MAF_INRAE=46.667;MAF_USDA=7.647
NC_035090.1	51358369	.	A	T	.	.	MAF_USDA=3.279
NC_035090.1	51358419	.	T	G	.	.	MAF_USDA=17.059
NC_035090.1	51358470	.	A	G	.	.	MAF_USDA=3.279
NC_035090.1	51358480	.	G	A	.	.	MAF_USDA=3.279
NC_035090.1	51358482	.	T	C	.	.	MAF_USDA=4.098
NC_035090.1	51358523	.	A	C	.	.	MAF_USDA=4.918
NC_035090.1	51358540	.	G	T	.	.	MAF_INRAE=6.962;MAF_USDA=1.639
NC_035090.1	51358581	.	A	G	.	.	MAF_USDA=5.294
NC_035090.1	51358595	.	C	T	.	.	MAF_INRAE=47.5;MAF_USDA=7.059
NC_035090.1	51358622	.	A	C	.	.	MAF_INRAE=3.165;MAF_USDA=14.118
NC_035090.1	51358644	.	C	A	.	.	MAF_USDA=1.639
NC_035090.1	51358661	.	T	G	.	.	MAF_INRAE=43.671;MAF_USDA=4.918
NC_035090.1	51358758	.	C	T	.	.	MAF_INRAE=48.734;MAF_USDA=7.143
NC_035090.1	51358814	.	C	T	.	.	MAF_INRAE=3.165;MAF_USDA=4.098
NC_035090.1	51358889	.	C	T	.	.	MAF_INRAE=46.203;MAF_USDA=14.754
NC_035090.1	51359024	.	C	T	.	.	MAF_USDA=2.459
NC_035090.1	51359028	.	C	T	.	.	MAF_INRAE=31.013;MAF_USDA=47.059
NC_035090.1	51359033	.	T	C	.	.	MAF_INRAE=31.579;MAF_USDA=46.721
NC_035090.1	51359035	.	G	A	.	.	MAF_INRAE=36.842;MAF_USDA=38.235
NC_035090.1	51359062	.	T	G	.	.	MAF_INRAE=21.053;MAF_USDA=5.294
NC_035090.1	51359073	.	A	G	.	.	MAF_INRAE=31.013;MAF_USDA=45.882
NC_035090.1	51359094	.	C	T	.	.	MAF_INRAE=31.013;MAF_USDA=47.024
NC_035090.1	51359161	.	A	G	.	.	MAF_INRAE=8.333;MAF_USDA=12.353
NC_035090.1	51359223	.	G	A	.	.	MAF_USDA=4.167
NC_035090.1	51359310	.	A	T	.	.	MAF_USDA=4.918
NC_035090.1	51359314	.	G	T	.	.	MAF_USDA=4.167
NC_035090.1	51359320	.	C	T	.	.	MAF_INRAE=8.333;MAF_USDA=12.941
NC_035090.1	51359401	.	C	T	.	.	MAF_INRAE=7.595;MAF_USDA=11.765
NC_035090.1	51359430	.	A	T	.	.	MAF_INRAE=38.608;MAF_USDA=42.353
NC_035090.1	51359459	.	G	T	.	.	MAF_USDA=14.583
NC_035090.1	51359508	.	G	A	.	.	MAF_USDA=1.639
NC_035090.1	51359518	.	G	T	.	.	MAF_USDA=42.941
NC_035090.1	51359532	.	A	G	.	.	MAF_INRAE=31.013;MAF_USDA=46.471
NC_035090.1	51359533	.	T	A	.	.	MAF_INRAE=30.833;MAF_USDA=47.059
NC_035090.1	51359539	.	C	T	.	.	MAF_INRAE=31.013;MAF_USDA=46.471
NC_035090.1	51359546	.	T	C	.	.	MAF_USDA=1.639
NC_035090.1	51359550	.	G	T	.	.	MAF_INRAE=31.013;MAF_USDA=46.471
NC_035090.1	51359593	.	G	T	.	.	MAF_INRAE=11.392;MAF_USDA=31.176
NC_035090.1	51359594	.	T	G	.	.	MAF_INRAE=8.333;MAF_USDA=31.176
NC_035090.1	51359710	.	C	A	.	.	MAF_INRAE=11.392;MAF_USDA=10.588
NC_035090.1	51359742	.	C	T	.	.	MAF_USDA=18.452
NC_035090.1	51359930	.	A	G	.	.	MAF_USDA=1.639
NC_035090.1	51359946	.	G	A	.	.	MAF_INRAE=21.053;MAF_USDA=10.417
NC_035090.1	51359962	.	T	G	.	.	MAF_USDA=1.639
NC_035090.1	51360004	.	G	A	.	.	MAF_USDA=1.639
NC_035090.1	51360161	.	T	A	.	.	MAF_USDA=14.583
NC_035090.1	51360219	.	C	T	.	.	MAF_INRAE=12.658;MAF_USDA=7.647
NC_035090.1	51360312	.	G	T	.	.	MAF_INRAE=50.0;MAF_USDA=7.647
NC_035090.1	51360568	.	A	G	.	.	MAF_USDA=1.639
NC_035090.1	51360586	.	T	G	.	.	MAF_USDA=4.167
NC_035090.1	51360609	.	A	G	.	.	MAF_USDA=2.459
NC_035090.1	51360610	.	T	C	.	.	MAF_INRAE=43.671;MAF_USDA=5.738
NC_035090.1	51360670	.	T	C	.	.	MAF_USDA=15.294
NC_035090.1	51360697	.	C	T	.	.	MAF_INRAE=7.595;MAF_USDA=11.765
NC_035090.1	51360936	.	A	C	.	.	MAF_INRAE=26.316;MAF_USDA=16.667
NC_035090.1	51361053	.	G	T	.	.	MAF_USDA=2.459
NC_035090.1	51361056	.	G	T	.	.	MAF_INRAE=7.595;MAF_USDA=11.765
NC_035090.1	51361081	.	T	A	.	.	MAF_INRAE=44.937;MAF_USDA=5.738
NC_035090.1	51361127	.	G	A	.	.	MAF_INRAE=10.0;MAF_USDA=3.279
NC_035090.1	51361301	.	G	A	.	.	MAF_INRAE=21.053;MAF_USDA=3.529
NC_035090.1	51361340	.	A	G	.	.	MAF_USDA=3.279
NC_035090.1	51361513	.	G	A	.	.	MAF_USDA=3.279
NC_035090.1	51361608	.	C	T	.	.	MAF_INRAE=7.595;MAF_USDA=10.588
NC_035090.1	51361840	.	A	G	.	.	MAF_USDA=1.639
NC_035090.1	51361917	.	A	C	.	.	MAF_INRAE=31.013;MAF_USDA=44.118
NC_035090.1	51362035	.	G	A	.	.	MAF_INRAE=44.937;MAF_USDA=35.882
NC_035090.1	51362077	.	C	T	.	.	MAF_USDA=4.118
NC_035090.1	51362217	.	A	G	.	.	MAF_USDA=1.639
NC_035090.1	51362268	.	T	G	.	.	MAF_INRAE=21.053;MAF_USDA=4.118
NC_035090.1	51362301	.	G	T	.	.	MAF_INRAE=5.263;MAF_USDA=4.918
NC_035090.1	51362329	.	C	T	.	.	MAF_INRAE=21.053;MAF_USDA=3.529
NC_035090.1	51362351	.	G	T	.	.	MAF_INRAE=6.329;MAF_USDA=7.059
NC_035090.1	51362404	.	T	C	.	.	MAF_INRAE=39.241;MAF_USDA=48.235
NC_035090.1	51362422	.	G	T	.	.	MAF_USDA=2.459
NC_035090.1	51362438	.	A	T	.	.	MAF_INRAE=21.053;MAF_USDA=10.417
NC_035090.1	51362456	.	C	T	.	.	MAF_USDA=1.639
NC_035090.1	51362469	.	A	G	.	.	MAF_INRAE=3.165;MAF_USDA=7.059
NC_035090.1	51362512	.	A	T	.	.	MAF_INRAE=5.263
NC_035090.1	51362633	.	C	A	.	.	MAF_USDA=1.639
NC_035090.1	51362666	.	T	A	.	.	MAF_USDA=1.639
NC_035090.1	51362686	.	T	C	.	.	MAF_USDA=4.098
NC_035090.1	51362860	.	A	G	.	.	MAF_INRAE=5.263;MAF_USDA=4.918
NC_035090.1	51362986	.	C	A	.	.	MAF_USDA=1.765
NC_035090.1	51363022	.	T	A	.	.	MAF_USDA=3.279
NC_035090.1	51363031	.	A	G	.	.	MAF_USDA=3.279
NC_035090.1	51363095	.	T	G	.	.	MAF_INRAE=21.053;MAF_USDA=18.824
NC_035090.1	51363157	.	G	A	.	.	MAF_INRAE=21.053;MAF_USDA=3.529
NC_035090.1	51363187	.	G	C	.	.	MAF_INRAE=11.392;MAF_USDA=26.471
NC_035090.1	51363206	.	T	A	.	.	MAF_USDA=9.016
NC_035090.1	51363299	.	C	A	.	.	MAF_USDA=3.279
NC_035090.1	51363326	.	G	A	.	.	MAF_INRAE=17.089;MAF_USDA=16.471
NC_035090.1	51363471	.	A	G	.	.	MAF_INRAE=48.734;MAF_USDA=10.588
NC_035090.1	51363545	.	A	G	.	.	MAF_INRAE=14.557;MAF_USDA=12.295
NC_035090.1	51363612	.	T	C	.	.	MAF_INRAE=29.747;MAF_USDA=38.824
NC_035090.1	51363642	.	G	T	.	.	MAF_INRAE=11.392;MAF_USDA=4.918
NC_035090.1	51363805	.	T	A	.	.	MAF_INRAE=26.316;MAF_USDA=12.353
NC_035090.1	51363838	.	C	T	.	.	MAF_USDA=4.918
NC_035090.1	51363848	.	G	T	.	.	MAF_INRAE=44.304;MAF_USDA=5.738
NC_035090.1	51363987	.	C	T	.	.	MAF_USDA=3.279
NC_035090.1	51364092	.	C	G	.	.	MAF_INRAE=26.316;MAF_USDA=31.176
NC_035090.1	51364153	.	T	C	.	.	MAF_INRAE=26.316;MAF_USDA=40.0
NC_035090.1	51364172	.	C	T	.	.	MAF_USDA=17.059
NC_035090.1	51364184	.	G	A	.	.	MAF_USDA=1.639
NC_035090.1	51364212	.	G	T	.	.	MAF_INRAE=11.392;MAF_USDA=3.279
NC_035090.1	51364218	.	G	T	.	.	MAF_INRAE=11.667;MAF_USDA=3.279
NC_035090.1	51364278	.	A	C	.	.	MAF_INRAE=36.709;MAF_USDA=39.412
NC_035090.1	51364342	.	G	T	.	.	MAF_INRAE=9.494;MAF_USDA=32.941
NC_035090.1	51364410	.	T	C	.	.	MAF_USDA=1.639
NC_035090.1	51364482	.	G	A	.	.	MAF_INRAE=11.392;MAF_USDA=4.918
NC_035090.1	51364513	.	C	T	.	.	MAF_USDA=4.706
NC_035090.1	51364536	.	T	C	.	.	MAF_INRAE=12.658;MAF_USDA=7.647
NC_035090.1	51364646	.	A	T	.	.	MAF_USDA=14.583
NC_035090.1	51364665	.	T	A	.	.	MAF_INRAE=12.658;MAF_USDA=50.0
NC_035090.1	51364681	.	A	T	.	.	MAF_INRAE=34.177;MAF_USDA=29.412
NC_035090.1	51364683	.	C	A	.	.	MAF_USDA=4.098
NC_035090.1	51364712	.	G	T	.	.	MAF_INRAE=11.392;MAF_USDA=5.738
NC_035090.1	51364785	.	A	G	.	.	MAF_INRAE=12.025;MAF_USDA=48.824
NC_035090.1	51364871	.	G	C	.	.	MAF_USDA=7.377
NC_035090.1	51364898	.	T	G	.	.	MAF_USDA=6.25
NC_035090.1	51364979	.	T	C	.	.	MAF_INRAE=26.316;MAF_USDA=50.0
NC_035090.1	51364996	.	G	C	.	.	MAF_USDA=10.417
NC_035090.1	51365003	.	G	T	.	.	MAF_USDA=4.098
NC_035090.1	51365020	.	C	A	.	.	MAF_USDA=2.459
NC_035090.1	51365096	.	T	C	.	.	MAF_INRAE=33.544;MAF_USDA=24.118
NC_035090.1	51365117	.	A	C	.	.	MAF_USDA=4.098
NC_035090.1	51365172	.	A	G	.	.	MAF_INRAE=25.316;MAF_USDA=39.412
NC_035090.1	51365271	.	A	G	.	.	MAF_USDA=2.459
NC_035090.1	51365289	.	T	A	.	.	MAF_USDA=3.279
NC_035090.1	51365310	.	A	C	.	.	MAF_USDA=8.333
NC_035090.1	51365318	.	A	G	.	.	MAF_INRAE=25.316;MAF_USDA=38.824
NC_035090.1	51365366	.	A	G	.	.	MAF_INRAE=25.316;MAF_USDA=38.824
NC_035090.1	51365369	.	T	C	.	.	MAF_INRAE=16.667;MAF_USDA=38.824
NC_035090.1	51365370	.	T	G	.	.	MAF_INRAE=11.667;MAF_USDA=15.294
NC_035090.1	51365422	.	G	A	.	.	MAF_INRAE=45.57;MAF_USDA=10.417
NC_035090.1	51365471	.	A	T	.	.	MAF_INRAE=46.203;MAF_USDA=21.765
NC_035090.1	51365500	.	T	G	.	.	MAF_USDA=1.639
NC_035090.1	51365511	.	G	A	.	.	MAF_INRAE=49.367;MAF_USDA=10.417
NC_035090.1	51365541	.	C	A	.	.	MAF_INRAE=34.177;MAF_USDA=29.412
NC_035090.1	51365741	.	G	A	.	.	MAF_INRAE=25.316;MAF_USDA=39.412
NC_035090.1	51365858	.	G	T	.	.	MAF_USDA=17.647
NC_035090.1	51365885	.	A	G	.	.	MAF_INRAE=25.316;MAF_USDA=38.824
NC_035090.1	51365894	.	A	T	.	.	MAF_INRAE=25.316;MAF_USDA=38.824
NC_035090.1	51365895	.	G	A	.	.	MAF_INRAE=16.667;MAF_USDA=38.824
NC_035090.1	51365940	.	G	C	.	.	MAF_USDA=1.639
NC_035090.1	51366002	.	A	C	.	.	MAF_INRAE=26.316;MAF_USDA=29.412
NC_035090.1	51366027	.	T	C	.	.	MAF_INRAE=5.263
NC_035090.1	51366033	.	G	T	.	.	MAF_INRAE=12.658;MAF_USDA=30.0
NC_035090.1	51366068	.	G	C	.	.	MAF_USDA=3.279
NC_035090.1	51366155	.	G	C	.	.	MAF_INRAE=25.316;MAF_USDA=39.412
NC_035090.1	51366159	.	T	A	.	.	MAF_INRAE=8.333;MAF_USDA=29.412
NC_035090.1	51366204	.	A	G	.	.	MAF_INRAE=15.823;MAF_USDA=45.833
NC_035090.1	51366208	.	A	T	.	.	MAF_INRAE=5.833
NC_035090.1	51366228	.	A	G	.	.	MAF_INRAE=49.367;MAF_USDA=10.588
NC_035090.1	51366238	.	C	T	.	.	MAF_USDA=17.059
NC_035090.1	51366347	.	A	T	.	.	MAF_INRAE=12.658;MAF_USDA=10.588
NC_035090.1	51366394	.	G	A	.	.	MAF_INRAE=20.0;MAF_USDA=35.119
NC_035090.1	51366459	.	G	A	.	.	MAF_INRAE=12.658;MAF_USDA=10.588
NC_035090.1	51366462	.	C	A	.	.	MAF_INRAE=11.667;MAF_USDA=7.647
NC_035090.1	51366469	.	C	A	.	.	MAF_USDA=17.059
NC_035090.1	51366479	.	G	A	.	.	MAF_INRAE=21.519;MAF_USDA=36.471
NC_035090.1	51366491	.	G	C	.	.	MAF_INRAE=20.886;MAF_USDA=35.294
NC_035090.1	51366499	.	T	C	.	.	MAF_INRAE=20.886;MAF_USDA=35.882
NC_035090.1	51366542	.	G	A	.	.	MAF_INRAE=20.886;MAF_USDA=35.882
NC_035090.1	51366565	.	C	T	.	.	MAF_INRAE=8.333;MAF_USDA=12.353
NC_035090.1	51366566	.	G	A	.	.	MAF_INRAE=21.053;MAF_USDA=3.529
NC_035090.1	51366614	.	A	G	.	.	MAF_INRAE=15.19;MAF_USDA=22.353
NC_035090.1	51366621	.	A	G	.	.	MAF_INRAE=15.19;MAF_USDA=23.529
NC_035090.1	51366651	.	C	T	.	.	MAF_USDA=12.5
NC_035090.1	51366687	.	T	A	.	.	MAF_USDA=3.279
NC_035090.1	51366695	.	G	A	.	.	MAF_USDA=8.197
NC_035090.1	51366699	.	G	A	.	.	MAF_USDA=1.639
NC_035090.1	51366706	.	C	T	.	.	MAF_USDA=16.471
NC_035090.1	51366739	.	A	G	.	.	MAF_USDA=4.167
NC_035090.1	51366740	.	G	T	.	.	MAF_INRAE=21.519;MAF_USDA=36.471
NC_035090.1	51366742	.	A	G	.	.	MAF_INRAE=8.333;MAF_USDA=12.353
NC_035090.1	51366771	.	C	A	.	.	MAF_INRAE=21.519;MAF_USDA=37.059
NC_035090.1	51366773	.	A	G	.	.	MAF_USDA=1.639
NC_035090.1	51366854	.	G	A	.	.	MAF_INRAE=12.658;MAF_USDA=8.235
NC_035090.1	51366877	.	G	A	.	.	MAF_USDA=15.882
NC_035090.1	51366992	.	G	T	.	.	MAF_USDA=1.639
NC_035090.1	51366998	.	A	T,C	.	.	MAF_INRAE=21.519;MAF_USDA=37.647
NC_035090.1	51367016	.	G	A,*	.	.	MAF_INRAE=21.519;MAF_USDA=36.471
NC_035090.1	51367064	.	C	T	.	.	MAF_INRAE=21.519;MAF_USDA=38.235
NC_035090.1	51367081	.	C	T	.	.	MAF_INRAE=21.519;MAF_USDA=39.412
NC_035090.1	51367082	.	G	A	.	.	MAF_USDA=14.583
NC_035090.1	51367225	.	T	A	.	.	MAF_INRAE=5.263
NC_035090.1	51367226	.	G	A	.	.	MAF_INRAE=20.0;MAF_USDA=35.294
NC_035090.1	51367240	.	C	A	.	.	MAF_INRAE=21.519;MAF_USDA=35.294
NC_035090.1	51367257	.	T	G	.	.	MAF_INRAE=34.177;MAF_USDA=47.647
NC_035090.1	51367978	.	C	T	.	.	MAF_INRAE=12.658;MAF_USDA=10.588
NC_035090.1	51368083	.	C	T	.	.	MAF_USDA=17.647
NC_035090.1	51368188	.	A	G	.	.	MAF_INRAE=28.333;MAF_USDA=30.357
NC_035090.1	51368219	.	C	A	.	.	MAF_USDA=3.279
NC_035090.1	51368233	.	C	T	.	.	MAF_USDA=2.459
NC_035090.1	51368264	.	A	C	.	.	MAF_INRAE=33.544;MAF_USDA=29.412
NC_035090.1	51368301	.	G	T	.	.	MAF_USDA=3.279
NC_035090.1	51368331	.	C	T	.	.	MAF_USDA=9.836
NC_035090.1	51368380	.	T	C	.	.	MAF_USDA=1.639
NC_035090.1	51368470	.	C	A	.	.	MAF_INRAE=7.595;MAF_USDA=22.353
NC_035090.1	51368492	.	G	T	.	.	MAF_INRAE=3.165
NC_035090.1	51368509	.	A	C	.	.	MAF_INRAE=6.962;MAF_USDA=40.0
NC_035090.1	51368544	.	G	A	.	.	MAF_USDA=23.529
NC_035090.1	51368604	.	T	G	.	.	MAF_INRAE=13.924;MAF_USDA=6.471
NC_035090.1	51368689	.	T	G	.	.	MAF_INRAE=33.544;MAF_USDA=47.647
NC_035090.1	51368695	.	A	G	.	.	MAF_USDA=1.639
NC_035090.1	51368767	.	C	T	.	.	MAF_INRAE=11.392;MAF_USDA=21.176
NC_035090.1	51368893	.	C	A	.	.	MAF_INRAE=45.57;MAF_USDA=26.471
NC_035090.1	51368968	.	C	A	.	.	MAF_INRAE=11.392;MAF_USDA=6.557
NC_035090.1	51368999	.	G	T	.	.	MAF_INRAE=12.658;MAF_USDA=9.412
NC_035090.1	51369010	.	G	A	.	.	MAF_USDA=7.377
NC_035090.1	51369046	.	T	C	.	.	MAF_INRAE=24.051;MAF_USDA=43.529
NC_035090.1	51369081	.	C	T	.	.	MAF_USDA=1.639
NC_035090.1	51369115	.	A	C	.	.	MAF_USDA=4.167
NC_035090.1	51369120	.	A	G	.	.	MAF_INRAE=10.759;MAF_USDA=4.098
NC_035090.1	51369161	.	C	T	.	.	MAF_INRAE=11.392;MAF_USDA=5.738
NC_035090.1	51369206	.	A	G	.	.	MAF_INRAE=36.076;MAF_USDA=36.471
NC_035090.1	51369207	.	G	A	.	.	MAF_USDA=8.197
NC_035090.1	51369301	.	G	T	.	.	MAF_USDA=1.639
NC_035090.1	51369356	.	T	G	.	.	MAF_INRAE=45.57;MAF_USDA=30.588
NC_035090.1	51369368	.	A	C	.	.	MAF_INRAE=5.263
NC_035090.1	51369682	.	T	G	.	.	MAF_INRAE=34.177;MAF_USDA=44.706
NC_035090.1	51369785	.	T	A	.	.	MAF_INRAE=5.263
NC_035090.1	51369797	.	G	A	.	.	MAF_USDA=5.738
NC_035090.1	51370009	.	T	C	.	.	MAF_USDA=1.639
NC_035090.1	51370010	.	T	C	.	.	MAF_INRAE=26.316;MAF_USDA=30.588
NC_035090.1	51370091	.	T	G	.	.	MAF_USDA=5.0
NC_035090.1	51370111	.	T	G	.	.	MAF_INRAE=10.833;MAF_USDA=1.639
NC_035090.1	51370116	.	C	T,A	.	.	MAF_INRAE=5.833;MAF_USDA=4.098
NC_035090.1	51370120	.	A	C	.	.	MAF_USDA=3.279
NC_035090.1	51370177	.	T	C	.	.	MAF_INRAE=12.658;MAF_USDA=15.294
NC_035090.1	51370186	.	C	T	.	.	MAF_USDA=3.279
NC_035090.1	51370214	.	C	A	.	.	MAF_INRAE=3.333
NC_035090.1	51370313	.	T	G	.	.	MAF_INRAE=14.167;MAF_USDA=11.176
NC_035090.1	51370320	.	T	C	.	.	MAF_INRAE=47.368;MAF_USDA=44.118
NC_035090.1	51370343	.	G	T	.	.	MAF_INRAE=47.368;MAF_USDA=46.471
NC_035090.1	51370560	.	A	T	.	.	MAF_INRAE=20.253;MAF_USDA=24.706
NC_035090.1	51370716	.	C	A	.	.	MAF_USDA=4.098
NC_035090.1	51370780	.	A	G	.	.	MAF_INRAE=31.646;MAF_USDA=40.588
NC_035090.1	51370784	.	T	A	.	.	MAF_INRAE=11.667;MAF_USDA=5.294
NC_035090.1	51370788	.	G	A	.	.	MAF_INRAE=11.667;MAF_USDA=5.294
NC_035090.1	51370832	.	G	A	.	.	MAF_INRAE=11.392;MAF_USDA=20.0
NC_035090.1	51370873	.	A	T	.	.	MAF_INRAE=32.911;MAF_USDA=48.235
NC_035090.1	51370908	.	G	A	.	.	MAF_INRAE=3.165
NC_035090.1	51370998	.	G	C	.	.	MAF_INRAE=6.329;MAF_USDA=10.588
NC_035090.1	51371001	.	G	A	.	.	MAF_INRAE=11.667;MAF_USDA=1.639
NC_035090.1	51371026	.	G	T	.	.	MAF_USDA=9.836
NC_035090.1	51371104	.	G	T	.	.	MAF_INRAE=32.911;MAF_USDA=41.176
NC_035090.1	51371123	.	G	A	.	.	MAF_INRAE=32.911;MAF_USDA=49.412
NC_035090.1	51371146	.	C	T	.	.	MAF_INRAE=32.911;MAF_USDA=45.882
NC_035090.1	51371156	.	T	C	.	.	MAF_INRAE=32.911;MAF_USDA=45.833
NC_035090.1	51371221	.	G	A	.	.	MAF_INRAE=31.646;MAF_USDA=41.765
NC_035090.1	51371226	.	C	T	.	.	MAF_INRAE=13.291;MAF_USDA=6.557
NC_035090.1	51371460	.	T	A	.	.	MAF_INRAE=25.949;MAF_USDA=45.294
NC_035090.1	51371482	.	T	C	.	.	MAF_INRAE=22.785;MAF_USDA=45.294
NC_035090.1	51371537	.	G	T	.	.	MAF_INRAE=47.368
NC_035090.1	51371584	.	T	G	.	.	MAF_USDA=35.714
NC_035090.1	51371672	.	T	C	.	.	MAF_INRAE=17.089;MAF_USDA=39.412
NC_035090.1	51371739	.	G	A	.	.	MAF_INRAE=11.392;MAF_USDA=4.706
NC_035090.1	51371794	.	G	T	.	.	MAF_INRAE=32.911;MAF_USDA=41.765
NC_035090.1	51371803	.	A	C	.	.	MAF_INRAE=12.658;MAF_USDA=8.824
NC_035090.1	51371840	.	G	T	.	.	MAF_USDA=8.197
NC_035090.1	51371902	.	T	G	.	.	MAF_INRAE=32.911;MAF_USDA=41.176
NC_035090.1	51371930	.	G	T	.	.	MAF_INRAE=32.911;MAF_USDA=47.647
NC_035090.1	51371967	.	A	T	.	.	MAF_USDA=8.197
NC_035090.1	51371968	.	G	T	.	.	MAF_USDA=4.918
NC_035090.1	51371988	.	C	G	.	.	MAF_INRAE=5.263;MAF_USDA=3.279
NC_035090.1	51372048	.	T	C	.	.	MAF_INRAE=32.911;MAF_USDA=41.176
NC_035090.1	51372077	.	C	A	.	.	MAF_INRAE=11.392;MAF_USDA=5.882
NC_035090.1	51372089	.	G	A	.	.	MAF_USDA=4.918
NC_035090.1	51372108	.	T	C	.	.	MAF_INRAE=32.278;MAF_USDA=41.176
NC_035090.1	51372153	.	A	G	.	.	MAF_INRAE=32.911;MAF_USDA=47.059
NC_035090.1	51372209	.	G	A	.	.	MAF_USDA=1.639
NC_035090.1	51372332	.	G	T	.	.	MAF_INRAE=32.911;MAF_USDA=41.176
NC_035090.1	51372394	.	C	A	.	.	MAF_INRAE=9.494;MAF_USDA=25.882
NC_035090.1	51372488	.	G	C	.	.	MAF_INRAE=44.937;MAF_USDA=34.706
NC_035090.1	51372580	.	G	T	.	.	MAF_USDA=6.25
NC_035090.1	51372622	.	T	A	.	.	MAF_INRAE=28.333
NC_035090.1	51372623	.	T	G	.	.	MAF_USDA=41.667
NC_035090.1	51372625	.	T	A	.	.	MAF_USDA=41.667
NC_035090.1	51372627	.	A	G	.	.	MAF_INRAE=28.333
NC_035090.1	51372628	.	T	A	.	.	MAF_USDA=41.667
NC_035090.1	51372630	.	C	G	.	.	MAF_INRAE=28.333
NC_035090.1	51372633	.	C	T	.	.	MAF_INRAE=28.333
NC_035090.1	51372639	.	T	A	.	.	MAF_INRAE=28.333
NC_035090.1	51372648	.	T	G	.	.	MAF_INRAE=3.165
NC_035090.1	51372698	.	C	T	.	.	MAF_USDA=1.639
NC_035090.1	51372742	.	A	T	.	.	MAF_INRAE=13.924;MAF_USDA=11.176
NC_035090.1	51372894	.	C	G	.	.	MAF_INRAE=32.911;MAF_USDA=39.412
NC_035090.1	51372902	.	G	A	.	.	MAF_INRAE=44.304;MAF_USDA=37.059
NC_035090.1	51372921	.	G	A	.	.	MAF_USDA=8.197
NC_035090.1	51372984	.	G	T	.	.	MAF_USDA=4.167
NC_035090.1	51372998	.	C	T	.	.	MAF_USDA=1.639
NC_035090.1	51373070	.	T	C	.	.	MAF_INRAE=44.937;MAF_USDA=35.294
NC_035090.1	51373259	.	C	A	.	.	MAF_USDA=2.459
NC_035090.1	51373296	.	A	G	.	.	MAF_INRAE=5.833
NC_035090.1	51373475	.	G	A	.	.	MAF_USDA=17.5
NC_035090.1	51374197	.	A	G	.	.	MAF_INRAE=46.203;MAF_USDA=45.882
NC_035090.1	51374257	.	G	A	.	.	MAF_INRAE=7.5;MAF_USDA=15.882
NC_035090.1	51374259	.	T	G	.	.	MAF_INRAE=7.5;MAF_USDA=15.882
NC_035090.1	51374280	.	C	T	.	.	MAF_USDA=5.294
NC_035090.1	51374285	.	C	T	.	.	MAF_INRAE=27.848;MAF_USDA=30.0
NC_035090.1	51374416	.	C	T	.	.	MAF_USDA=6.557
NC_035090.1	51374439	.	A	C	.	.	MAF_USDA=13.115
NC_035090.1	51374503	.	G	A	.	.	MAF_USDA=2.459
NC_035090.1	51374507	.	T	C	.	.	MAF_INRAE=5.263
NC_035090.1	51374571	.	A	G	.	.	MAF_USDA=3.279
NC_035090.1	51374590	.	G	A	.	.	MAF_INRAE=14.557;MAF_USDA=14.706
NC_035090.1	51374629	.	C	A	.	.	MAF_INRAE=33.544;MAF_USDA=40.588
NC_035090.1	51374654	.	C	T	.	.	MAF_USDA=4.098
NC_035090.1	51374701	.	G	A	.	.	MAF_INRAE=3.165
NC_035090.1	51374894	.	G	A	.	.	MAF_INRAE=13.924;MAF_USDA=13.529
NC_035090.1	51375116	.	C	T	.	.	MAF_USDA=7.377
NC_035090.1	51375175	.	A	T	.	.	MAF_INRAE=12.658;MAF_USDA=10.0
NC_035090.1	51375186	.	A	T	.	.	MAF_USDA=3.279
NC_035090.1	51375215	.	C	T	.	.	MAF_USDA=6.557
NC_035090.1	51375326	.	C	T	.	.	MAF_USDA=4.098
NC_035090.1	51375564	.	T	A	.	.	MAF_USDA=5.738
NC_035090.1	51375626	.	C	A	.	.	MAF_USDA=2.459
NC_035090.1	51375650	.	G	A	.	.	MAF_USDA=1.639
NC_035090.1	51375658	.	A	G	.	.	MAF_USDA=8.197
NC_035090.1	51375659	.	T	A	.	.	MAF_USDA=8.197
NC_035090.1	51375666	.	T	C	.	.	MAF_USDA=8.197
NC_035090.1	51375688	.	C	A	.	.	MAF_INRAE=13.291;MAF_USDA=7.647
NC_035090.1	51375770	.	A	C	.	.	MAF_USDA=43.75
NC_035090.1	51375781	.	T	C	.	.	MAF_USDA=3.279
NC_035090.1	51375798	.	A	T	.	.	MAF_USDA=1.639
NC_035090.1	51375823	.	T	A	.	.	MAF_USDA=1.639
NC_035090.1	51375918	.	C	T	.	.	MAF_USDA=2.083
NC_035090.1	51375943	.	T	C	.	.	MAF_USDA=11.475
NC_035090.1	51375970	.	A	T	.	.	MAF_USDA=10.417
NC_035090.1	51375971	.	T	A	.	.	MAF_USDA=12.5
NC_035090.1	51376014	.	A	T	.	.	MAF_INRAE=5.263
NC_035090.1	51376019	.	C	T	.	.	MAF_USDA=2.459
NC_035090.1	51376039	.	C	T	.	.	MAF_USDA=2.459
NC_035090.1	51376077	.	G	A	.	.	MAF_INRAE=5.0;MAF_USDA=12.941
NC_035090.1	51376125	.	T	C	.	.	MAF_INRAE=31.579;MAF_USDA=30.0
NC_035090.1	51377706	.	C	A	.	.	MAF_USDA=14.583
NC_035090.1	51377801	.	A	G	.	.	MAF_INRAE=49.167;MAF_USDA=45.833
NC_035090.1	51377845	.	T	C	.	.	MAF_USDA=4.167
NC_035090.1	51378104	.	G	C	.	.	MAF_USDA=2.586
NC_035090.1	51378115	.	C	T	.	.	MAF_USDA=2.542
NC_035090.1	51378189	.	G	A	.	.	MAF_USDA=4.918
NC_035090.1	51378269	.	C	A	.	.	MAF_USDA=2.459
NC_035090.1	51378414	.	A	T	.	.	MAF_USDA=2.459
NC_035090.1	51378431	.	C	T	.	.	MAF_INRAE=21.053;MAF_USDA=10.417
NC_035090.1	51378464	.	C	T	.	.	MAF_INRAE=5.0;MAF_USDA=8.235
NC_035090.1	51378492	.	G	A	.	.	MAF_USDA=14.583
NC_035090.1	51378513	.	G	A	.	.	MAF_USDA=2.083
NC_035090.1	51378514	.	C	T	.	.	MAF_INRAE=3.333;MAF_USDA=12.941
NC_035090.1	51378530	.	C	T	.	.	MAF_INRAE=48.734;MAF_USDA=18.033
NC_035090.1	51378540	.	A	T	.	.	MAF_INRAE=36.842;MAF_USDA=30.328
NC_035090.1	51378551	.	G	T	.	.	MAF_INRAE=20.886;MAF_USDA=30.588
NC_035090.1	51378563	.	G	T	.	.	MAF_INRAE=6.962;MAF_USDA=1.639
NC_035090.1	51378590	.	C	A	.	.	MAF_INRAE=18.354;MAF_USDA=28.235
NC_035090.1	51378603	.	G	A	.	.	MAF_INRAE=3.333;MAF_USDA=4.167
NC_035090.1	51378643	.	G	A	.	.	MAF_USDA=12.353
NC_035090.1	51378733	.	C	A	.	.	MAF_INRAE=3.333;MAF_USDA=12.353
NC_035090.1	51378748	.	G	A	.	.	MAF_USDA=4.918
NC_035090.1	51378761	.	T	C	.	.	MAF_USDA=4.098
NC_035090.1	51378766	.	A	C	.	.	MAF_USDA=5.738
NC_035090.1	51378870	.	G	A	.	.	MAF_INRAE=6.962;MAF_USDA=2.941
NC_035090.1	51378878	.	G	A	.	.	MAF_INRAE=3.333;MAF_USDA=11.765
NC_035090.1	51378892	.	C	T	.	.	MAF_USDA=5.738
NC_035090.1	51378898	.	G	A	.	.	MAF_INRAE=17.722;MAF_USDA=32.941
NC_035090.1	51378917	.	G	T	.	.	MAF_USDA=3.279
NC_035090.1	51378996	.	G	A	.	.	MAF_USDA=5.738
NC_035090.1	51379024	.	A	C	.	.	MAF_USDA=1.639
NC_035090.1	51379084	.	C	A	.	.	MAF_USDA=2.459
NC_035090.1	51379176	.	T	G	.	.	MAF_INRAE=21.053;MAF_USDA=3.529
NC_035090.1	51379208	.	C	T	.	.	MAF_INRAE=18.333;MAF_USDA=16.393
NC_035090.1	51379209	.	T	C	.	.	MAF_INRAE=17.089;MAF_USDA=21.765
NC_035090.1	51379219	.	C	A	.	.	MAF_INRAE=46.203;MAF_USDA=29.412
NC_035090.1	51379247	.	A	G	.	.	MAF_INRAE=46.203;MAF_USDA=28.824
NC_035090.1	51379285	.	G	A	.	.	MAF_INRAE=32.278;MAF_USDA=45.294
NC_035090.1	51379341	.	A	G	.	.	MAF_INRAE=16.456;MAF_USDA=22.353
NC_035090.1	51379419	.	G	A	.	.	MAF_USDA=4.098
NC_035090.1	51379462	.	T	A	.	.	MAF_INRAE=6.962;MAF_USDA=2.941
NC_035090.1	51379545	.	A	G	.	.	MAF_INRAE=17.089;MAF_USDA=22.353
NC_035090.1	51379549	.	T	G	.	.	MAF_USDA=5.738
NC_035090.1	51379569	.	A	G	.	.	MAF_INRAE=17.722;MAF_USDA=25.294
NC_035090.1	51379571	.	A	C	.	.	MAF_USDA=2.459
NC_035090.1	51379616	.	A	G	.	.	MAF_INRAE=10.0;MAF_USDA=1.639
NC_035090.1	51379640	.	C	A	.	.	MAF_INRAE=34.81;MAF_USDA=40.0
NC_035090.1	51379728	.	C	T	.	.	MAF_INRAE=12.5;MAF_USDA=11.765
NC_035090.1	51379805	.	G	A	.	.	MAF_INRAE=10.833;MAF_USDA=7.647
NC_035090.1	51379830	.	G	A	.	.	MAF_INRAE=1.667
NC_035090.1	51379952	.	C	T	.	.	MAF_INRAE=1.667;MAF_USDA=8.824
NC_035090.1	51379991	.	C	A	.	.	MAF_INRAE=15.0;MAF_USDA=10.588
NC_035090.1	51380016	.	A	G	.	.	MAF_INRAE=18.333;MAF_USDA=20.492
NC_035090.1	51380044	.	G	C	.	.	MAF_INRAE=3.333
NC_035090.1	51380088	.	T	A	.	.	MAF_INRAE=39.873;MAF_USDA=43.75
NC_035090.1	51380170	.	G	C	.	.	MAF_INRAE=3.333;MAF_USDA=10.417
NC_035090.1	51380193	.	A	G	.	.	MAF_USDA=14.583
NC_035090.1	51380196	.	T	C	.	.	MAF_USDA=12.5
NC_035090.1	51380213	.	C	T	.	.	MAF_USDA=2.083
NC_035090.1	51380215	.	C	A	.	.	MAF_USDA=11.475
NC_035090.1	51380263	.	A	C	.	.	MAF_INRAE=17.089;MAF_USDA=28.235
NC_035090.1	51380299	.	G	A	.	.	MAF_INRAE=3.333;MAF_USDA=11.765
NC_035090.1	51380316	.	T	G	.	.	MAF_INRAE=3.333
NC_035090.1	51380354	.	C	G	.	.	MAF_USDA=5.738
NC_035090.1	51380365	.	C	T	.	.	MAF_INRAE=14.167;MAF_USDA=10.588
NC_035090.1	51380381	.	C	A	.	.	MAF_USDA=1.639
NC_035090.1	51380425	.	A	C	.	.	MAF_INRAE=19.62;MAF_USDA=29.412
NC_035090.1	51380535	.	G	T	.	.	MAF_INRAE=2.5
NC_035090.1	51380576	.	C	A	.	.	MAF_INRAE=3.333;MAF_USDA=12.941
NC_035090.1	51380599	.	T	G	.	.	MAF_INRAE=3.333
NC_035090.1	51380660	.	T	G	.	.	MAF_INRAE=15.0;MAF_USDA=10.0
NC_035090.1	51380661	.	G	A	.	.	MAF_INRAE=15.0;MAF_USDA=10.0
NC_035090.1	51380714	.	A	T	.	.	MAF_USDA=5.833
NC_035090.1	51380715	.	T	A	.	.	MAF_USDA=5.833
NC_035090.1	51380720	.	T	G	.	.	MAF_INRAE=3.333;MAF_USDA=14.583
NC_035090.1	51380741	.	T	A	.	.	MAF_USDA=12.5
NC_035090.1	51380762	.	T	G	.	.	MAF_INRAE=3.333
NC_035090.1	51380765	.	C	T	.	.	MAF_INRAE=17.5;MAF_USDA=16.393
NC_035090.1	51380783	.	T	C	.	.	MAF_INRAE=18.333;MAF_USDA=22.353
NC_035090.1	51380814	.	T	G	.	.	MAF_INRAE=45.57;MAF_USDA=33.529
NC_035090.1	51380841	.	C	A	.	.	MAF_INRAE=17.089;MAF_USDA=24.706
NC_035090.1	51380909	.	A	T	.	.	MAF_INRAE=32.911;MAF_USDA=48.235
NC_035090.1	51380947	.	G	T	.	.	MAF_USDA=1.639
NC_035090.1	51381080	.	C	T	.	.	MAF_INRAE=12.658;MAF_USDA=7.059
NC_035090.1	51381081	.	C	T	.	.	MAF_INRAE=45.0;MAF_USDA=32.941
NC_035090.1	51381093	.	A	C	.	.	MAF_INRAE=18.333
NC_035090.1	51381097	.	C	T	.	.	MAF_USDA=12.295
NC_035090.1	51381109	.	A	C	.	.	MAF_INRAE=21.667
NC_035090.1	51381165	.	C	A	.	.	MAF_INRAE=18.333;MAF_USDA=16.393
NC_035090.1	51381210	.	A	C	.	.	MAF_INRAE=17.089;MAF_USDA=30.0
NC_035090.1	51381298	.	A	C	.	.	MAF_INRAE=36.667;MAF_USDA=36.471
NC_035090.1	51381379	.	G	A	.	.	MAF_INRAE=46.203;MAF_USDA=30.588
NC_035090.1	51381389	.	C	T	.	.	MAF_INRAE=3.333;MAF_USDA=12.941
NC_035090.1	51381607	.	T	C	.	.	MAF_INRAE=11.667
NC_035090.1	51381640	.	C	T	.	.	MAF_INRAE=11.667;MAF_USDA=6.471
NC_035090.1	51381696	.	C	T	.	.	MAF_INRAE=21.053;MAF_USDA=10.417
NC_035090.1	51381716	.	C	A	.	.	MAF_INRAE=17.089;MAF_USDA=24.706
NC_035090.1	51381718	.	G	C	.	.	MAF_USDA=2.459
NC_035090.1	51381728	.	G	T	.	.	MAF_INRAE=32.278;MAF_USDA=46.471
NC_035090.1	51381746	.	G	T	.	.	MAF_INRAE=18.333;MAF_USDA=16.393
NC_035090.1	51381751	.	C	A	.	.	MAF_INRAE=4.43;MAF_USDA=7.059
NC_035090.1	51381814	.	A	C	.	.	MAF_USDA=20.492
NC_035090.1	51381817	.	G	C	.	.	MAF_USDA=7.377
NC_035090.1	51381874	.	C	A	.	.	MAF_USDA=3.279
NC_035090.1	51381876	.	C	T	.	.	MAF_USDA=2.459
NC_035090.1	51381895	.	C	T	.	.	MAF_USDA=7.647
NC_035090.1	51381950	.	G	T	.	.	MAF_USDA=2.459
NC_035090.1	51381972	.	C	T	.	.	MAF_INRAE=5.063;MAF_USDA=12.941
NC_035090.1	51381976	.	A	T	.	.	MAF_USDA=4.098
NC_035090.1	51381998	.	T	G	.	.	MAF_INRAE=18.333;MAF_USDA=15.574
NC_035090.1	51382002	.	C	T	.	.	MAF_INRAE=1.667
NC_035090.1	51382055	.	C	G	.	.	MAF_INRAE=34.81
NC_035090.1	51382065	.	A	G	.	.	MAF_INRAE=17.089;MAF_USDA=34.706
NC_035090.1	51382143	.	C	A	.	.	MAF_INRAE=11.667;MAF_USDA=10.588
NC_035090.1	51382159	.	A	G	.	.	MAF_INRAE=11.667;MAF_USDA=11.765
NC_035090.1	51382178	.	C	T	.	.	MAF_USDA=13.115
NC_035090.1	51382273	.	A	T	.	.	MAF_INRAE=3.333;MAF_USDA=14.583
NC_035090.1	51382316	.	T	C	.	.	MAF_INRAE=17.089;MAF_USDA=33.529
NC_035090.1	51382337	.	C	T	.	.	MAF_INRAE=15.19;MAF_USDA=12.353
NC_035090.1	51382379	.	T	C	.	.	MAF_USDA=5.833
NC_035090.1	51382414	.	G	A	.	.	MAF_USDA=10.656
NC_035090.1	51382417	.	C	G	.	.	MAF_USDA=10.656
NC_035090.1	51382419	.	G	C	.	.	MAF_INRAE=12.658;MAF_USDA=8.197
NC_035090.1	51382459	.	T	A	.	.	MAF_INRAE=5.263
NC_035090.1	51382501	.	G	T	.	.	MAF_USDA=11.475
NC_035090.1	51382631	.	G	A	.	.	MAF_INRAE=21.519;MAF_USDA=24.706
NC_035090.1	51382636	.	G	A	.	.	MAF_INRAE=21.519;MAF_USDA=24.706
NC_035090.1	51382699	.	T	G	.	.	MAF_INRAE=15.19;MAF_USDA=14.118
NC_035090.1	51382721	.	T	C	.	.	MAF_USDA=4.098
NC_035090.1	51382722	.	G	A	.	.	MAF_INRAE=35.833;MAF_USDA=38.824
NC_035090.1	51382740	.	A	C	.	.	MAF_INRAE=32.911;MAF_USDA=39.412
NC_035090.1	51382772	.	C	G	.	.	MAF_INRAE=17.5;MAF_USDA=8.824
NC_035090.1	51382897	.	T	G	.	.	MAF_INRAE=17.5;MAF_USDA=17.213
NC_035090.1	51382904	.	T	G	.	.	MAF_USDA=12.295
NC_035090.1	51382910	.	A	T	.	.	MAF_USDA=5.738
NC_035090.1	51383058	.	G	T	.	.	MAF_USDA=11.475
NC_035090.1	51383061	.	G	A	.	.	MAF_INRAE=45.57;MAF_USDA=21.176
NC_035090.1	51383088	.	A	G	.	.	MAF_INRAE=18.333;MAF_USDA=12.295
NC_035090.1	51383136	.	C	A	.	.	MAF_INRAE=1.667;MAF_USDA=1.639
NC_035090.1	51383138	.	G	T	.	.	MAF_USDA=3.279
NC_035090.1	51383146	.	G	A	.	.	MAF_USDA=11.475
NC_035090.1	51383207	.	T	C	.	.	MAF_USDA=3.279
NC_035090.1	51383264	.	C	T	.	.	MAF_INRAE=10.127;MAF_USDA=24.706
NC_035090.1	51383304	.	G	A	.	.	MAF_USDA=11.475
NC_035090.1	51383332	.	G	A	.	.	MAF_USDA=5.738
NC_035090.1	51383345	.	C	T	.	.	MAF_USDA=12.295
NC_035090.1	51383385	.	A	T	.	.	MAF_USDA=5.738
NC_035090.1	51383390	.	T	G	.	.	MAF_USDA=10.656
NC_035090.1	51383398	.	G	A	.	.	MAF_INRAE=8.333;MAF_USDA=8.235
NC_035090.1	51383406	.	T	C	.	.	MAF_USDA=12.295
NC_035090.1	51383424	.	T	G	.	.	MAF_USDA=2.459
NC_035090.1	51383452	.	A	G	.	.	MAF_USDA=10.656
NC_035090.1	51383466	.	C	T	.	.	MAF_USDA=6.557
NC_035090.1	51383484	.	T	C	.	.	MAF_INRAE=15.19;MAF_USDA=12.353
NC_035090.1	51383504	.	T	A	.	.	MAF_USDA=10.656
NC_035090.1	51383698	.	G	A	.	.	MAF_USDA=5.294
NC_035090.1	51383732	.	A	G	.	.	MAF_USDA=11.475
NC_035090.1	51383914	.	T	G	.	.	MAF_USDA=5.738
NC_035090.1	51383915	.	T	C	.	.	MAF_USDA=11.475
NC_035090.1	51383978	.	T	A	.	.	MAF_INRAE=37.342;MAF_USDA=30.0
NC_035090.1	51383998	.	G	A	.	.	MAF_INRAE=10.127;MAF_USDA=27.059
NC_035090.1	51384033	.	G	A	.	.	MAF_USDA=6.557
NC_035090.1	51384058	.	T	C	.	.	MAF_INRAE=10.127;MAF_USDA=27.647
NC_035090.1	51384059	.	G	T	.	.	MAF_INRAE=38.333;MAF_USDA=30.588
NC_035090.1	51384086	.	A	T	.	.	MAF_INRAE=12.658;MAF_USDA=7.059
NC_035090.1	51384172	.	C	T	.	.	MAF_USDA=5.738
NC_035090.1	51384218	.	C	T	.	.	MAF_USDA=11.475
NC_035090.1	51384295	.	C	T	.	.	MAF_INRAE=36.709;MAF_USDA=31.765
NC_035090.1	51384315	.	T	G	.	.	MAF_USDA=3.279
NC_035090.1	51384355	.	A	T	.	.	MAF_USDA=5.294
NC_035090.1	51384372	.	C	T	.	.	MAF_INRAE=36.709;MAF_USDA=12.353
NC_035090.1	51384456	.	G	T	.	.	MAF_USDA=14.881
NC_035090.1	51384462	.	A	T	.	.	MAF_INRAE=36.709;MAF_USDA=38.69
NC_035090.1	51384556	.	A	G	.	.	MAF_INRAE=39.241;MAF_USDA=14.706
NC_035090.1	51384596	.	C	A	.	.	MAF_USDA=6.557
NC_035090.1	51384598	.	G	A	.	.	MAF_INRAE=35.443;MAF_USDA=30.588
NC_035090.1	51384633	.	A	T	.	.	MAF_INRAE=5.0
NC_035090.1	51384635	.	T	G	.	.	MAF_INRAE=38.608
NC_035090.1	51384651	.	C	T	.	.	MAF_USDA=1.639
NC_035090.1	51384687	.	T	C	.	.	MAF_INRAE=5.0;MAF_USDA=47.917
NC_035090.1	51384721	.	C	A	.	.	MAF_INRAE=15.789
NC_035090.1	51384778	.	C	T	.	.	MAF_INRAE=36.709;MAF_USDA=17.647
NC_035090.1	51384780	.	G	A	.	.	MAF_USDA=3.279
NC_035090.1	51384781	.	G	T	.	.	MAF_USDA=10.656
NC_035090.1	51384789	.	A	G	.	.	MAF_INRAE=21.053;MAF_USDA=2.941
NC_035090.1	51384799	.	A	G	.	.	MAF_USDA=11.475
NC_035090.1	51384815	.	G	T	.	.	MAF_INRAE=15.19;MAF_USDA=12.353
NC_035090.1	51384863	.	C	T	.	.	MAF_INRAE=4.43;MAF_USDA=5.882
NC_035090.1	51384908	.	A	C	.	.	MAF_INRAE=3.333;MAF_USDA=4.918
NC_035090.1	51384937	.	C	T	.	.	MAF_USDA=11.475
NC_035090.1	51385008	.	A	T	.	.	MAF_INRAE=36.709;MAF_USDA=12.353
NC_035090.1	51385036	.	A	T	.	.	MAF_INRAE=1.667
NC_035090.1	51385075	.	T	A	.	.	MAF_USDA=17.647
NC_035090.1	51385077	.	A	G	.	.	MAF_USDA=3.279
NC_035090.1	51385109	.	C	T	.	.	MAF_INRAE=37.975;MAF_USDA=10.417
NC_035090.1	51385201	.	C	A	.	.	MAF_INRAE=36.709;MAF_USDA=10.0
NC_035090.1	51385204	.	A	C	.	.	MAF_USDA=5.738
NC_035090.1	51385236	.	G	A	.	.	MAF_INRAE=3.333;MAF_USDA=14.583
NC_035090.1	51385273	.	C	T	.	.	MAF_USDA=3.279
NC_035090.1	51385366	.	A	G	.	.	MAF_INRAE=36.709;MAF_USDA=38.824
NC_035090.1	51385385	.	G	T	.	.	MAF_INRAE=15.19;MAF_USDA=12.941
NC_035090.1	51385523	.	C	T	.	.	MAF_INRAE=3.333;MAF_USDA=14.583
NC_035090.1	51385532	.	C	A	.	.	MAF_INRAE=3.333
NC_035090.1	51385538	.	G	A	.	.	MAF_USDA=2.083
NC_035090.1	51385549	.	G	T	.	.	MAF_USDA=2.459
NC_035090.1	51385556	.	G	A	.	.	MAF_INRAE=10.0
NC_035090.1	51385606	.	A	G	.	.	MAF_INRAE=36.709;MAF_USDA=10.417
NC_035090.1	51385616	.	G	A	.	.	MAF_INRAE=36.709;MAF_USDA=15.294
NC_035090.1	51385619	.	C	T	.	.	MAF_INRAE=3.333
NC_035090.1	51385649	.	C	G	.	.	MAF_INRAE=5.0;MAF_USDA=45.833
NC_035090.1	51385650	.	C	A	.	.	MAF_INRAE=5.0;MAF_USDA=45.833
NC_035090.1	51385701	.	A	T	.	.	MAF_USDA=4.918
NC_035090.1	51385705	.	C	T	.	.	MAF_INRAE=10.0;MAF_USDA=4.118
NC_035090.1	51385732	.	C	T	.	.	MAF_USDA=2.459
NC_035090.1	51385826	.	C	A	.	.	MAF_USDA=3.279
NC_035090.1	51385927	.	C	A	.	.	MAF_INRAE=34.167;MAF_USDA=22.917
NC_035090.1	51385947	.	A	G	.	.	MAF_USDA=10.656
NC_035090.1	51385949	.	A	G	.	.	MAF_INRAE=26.667;MAF_USDA=11.765
NC_035090.1	51385967	.	A	T	.	.	MAF_USDA=3.279
NC_035090.1	51385976	.	G	T	.	.	MAF_INRAE=27.848;MAF_USDA=22.917
NC_035090.1	51386021	.	T	G	.	.	MAF_USDA=10.656
NC_035090.1	51386039	.	G	T	.	.	MAF_USDA=4.918
NC_035090.1	51386074	.	T	C	.	.	MAF_INRAE=3.333;MAF_USDA=14.583
NC_035090.1	51386075	.	A	T	.	.	MAF_INRAE=3.333;MAF_USDA=14.583
NC_035090.1	51386139	.	A	G	.	.	MAF_USDA=13.934
NC_035090.1	51386179	.	C	T	.	.	MAF_USDA=17.213
NC_035090.1	51386203	.	A	G	.	.	MAF_USDA=14.754
NC_035090.1	51386275	.	A	C	.	.	MAF_USDA=1.639
NC_035090.1	51386302	.	T	C	.	.	MAF_USDA=6.557
NC_035090.1	51386362	.	C	T	.	.	MAF_INRAE=29.747;MAF_USDA=25.882
NC_035090.1	51386448	.	C	T	.	.	MAF_USDA=2.459
NC_035090.1	51386452	.	A	G	.	.	MAF_USDA=5.738
NC_035090.1	51386467	.	C	T	.	.	MAF_INRAE=16.456;MAF_USDA=12.941
NC_035090.1	51386504	.	C	A	.	.	MAF_USDA=11.667
NC_035090.1	51386578	.	C	T	.	.	MAF_INRAE=3.333;MAF_USDA=14.583
NC_035090.1	51386582	.	G	A	.	.	MAF_USDA=11.475
NC_035090.1	51386583	.	A	C	.	.	MAF_INRAE=19.62;MAF_USDA=29.412
NC_035090.1	51386588	.	T	A	.	.	MAF_USDA=11.475
NC_035090.1	51386602	.	G	A	.	.	MAF_INRAE=4.43;MAF_USDA=11.176
NC_035090.1	51386653	.	T	C	.	.	MAF_INRAE=37.342;MAF_USDA=17.059
NC_035090.1	51386734	.	A	T	.	.	MAF_USDA=3.333
NC_035090.1	51386747	.	A	C	.	.	MAF_INRAE=15.19;MAF_USDA=12.353
NC_035090.1	51386784	.	T	C	.	.	MAF_INRAE=40.0
NC_035090.1	51386789	.	T	C	.	.	MAF_USDA=20.833
NC_035090.1	51386791	.	T	A	.	.	MAF_USDA=20.833
NC_035090.1	51386793	.	A	G	.	.	MAF_USDA=20.833
NC_035090.1	51386809	.	C	T	.	.	MAF_USDA=3.279
NC_035090.1	51386812	.	C	T	.	.	MAF_INRAE=3.333;MAF_USDA=14.583
NC_035090.1	51386826	.	T	A	.	.	MAF_USDA=11.475
NC_035090.1	51386977	.	T	A	.	.	MAF_INRAE=37.975;MAF_USDA=17.059
NC_035090.1	51387038	.	G	A	.	.	MAF_INRAE=35.443;MAF_USDA=11.765
NC_035090.1	51387061	.	A	C	.	.	MAF_USDA=1.639
NC_035090.1	51387103	.	A	T	.	.	MAF_INRAE=12.658;MAF_USDA=7.647
NC_035090.1	51387114	.	C	T	.	.	MAF_INRAE=15.19;MAF_USDA=12.353
NC_035090.1	51387126	.	C	T	.	.	MAF_INRAE=47.468;MAF_USDA=20.0
NC_035090.1	51387281	.	G	A	.	.	MAF_USDA=2.459
NC_035090.1	51387300	.	A	G	.	.	MAF_INRAE=4.43;MAF_USDA=11.765
NC_035090.1	51387330	.	C	A	.	.	MAF_USDA=4.918
NC_035090.1	51387332	.	T	C	.	.	MAF_USDA=14.754
NC_035090.1	51387372	.	C	T	.	.	MAF_INRAE=10.0;MAF_USDA=6.471
NC_035090.1	51387465	.	A	C	.	.	MAF_USDA=2.542
NC_035090.1	51387483	.	T	A	.	.	MAF_INRAE=17.5;MAF_USDA=22.881
NC_035090.1	51387540	.	C	T	.	.	MAF_INRAE=35.443;MAF_USDA=8.824
NC_035090.1	51387571	.	A	G	.	.	MAF_INRAE=3.333
NC_035090.1	51387577	.	G	A	.	.	MAF_INRAE=6.962;MAF_USDA=8.235
NC_035090.1	51387582	.	G	T	.	.	MAF_INRAE=12.658;MAF_USDA=10.588
NC_035090.1	51387601	.	G	T	.	.	MAF_INRAE=10.0;MAF_USDA=7.647
NC_035090.1	51387626	.	C	T	.	.	MAF_INRAE=36.709;MAF_USDA=35.882
NC_035090.1	51387667	.	G	T	.	.	MAF_INRAE=10.833;MAF_USDA=4.118
NC_035090.1	51387689	.	G	T	.	.	MAF_USDA=25.833
NC_035090.1	51387709	.	A	G	.	.	MAF_INRAE=20.0;MAF_USDA=11.667
NC_035090.1	51387710	.	T	C	.	.	MAF_INRAE=1.667;MAF_USDA=16.071
NC_035090.1	51387718	.	C	T	.	.	MAF_INRAE=21.053;MAF_USDA=5.357
NC_035090.1	51387757	.	C	T	.	.	MAF_USDA=3.333
NC_035090.1	51387800	.	C	A	.	.	MAF_INRAE=34.177;MAF_USDA=4.098
NC_035090.1	51387814	.	C	A	.	.	MAF_INRAE=6.962;MAF_USDA=10.0
NC_035090.1	51387824	.	A	G	.	.	MAF_USDA=1.639
NC_035090.1	51387836	.	C	T	.	.	MAF_INRAE=46.203;MAF_USDA=38.235
NC_035090.1	51387840	.	G	A	.	.	MAF_USDA=2.459
NC_035090.1	51387847	.	A	G	.	.	MAF_INRAE=22.785;MAF_USDA=32.353
NC_035090.1	51387913	.	G	A	.	.	MAF_USDA=19.412
NC_035090.1	51387915	.	A	G	.	.	MAF_USDA=14.706
NC_035090.1	51387932	.	T	G	.	.	MAF_USDA=20.0
NC_035090.1	51387969	.	A	G	.	.	MAF_USDA=10.0
NC_035090.1	51388006	.	T	A	.	.	MAF_USDA=2.459
NC_035090.1	51388035	.	C	G	.	.	MAF_USDA=2.459
NC_035090.1	51388041	.	C	T	.	.	MAF_USDA=2.459
NC_035090.1	51388174	.	T	C	.	.	MAF_USDA=4.098
NC_035090.1	51388175	.	C	G	.	.	MAF_USDA=1.639
NC_035090.1	51388246	.	C	T	.	.	MAF_INRAE=12.658;MAF_USDA=12.353
NC_035090.1	51388249	.	C	G	.	.	MAF_INRAE=8.333;MAF_USDA=12.353
NC_035090.1	51388259	.	A	C	.	.	MAF_USDA=1.639
NC_035090.1	51388312	.	A	C	.	.	MAF_INRAE=1.667
NC_035090.1	51388417	.	A	C	.	.	MAF_USDA=1.639
NC_035090.1	51388477	.	G	A	.	.	MAF_USDA=4.918
NC_035090.1	51388563	.	A	G	.	.	MAF_INRAE=30.38;MAF_USDA=38.235
NC_035090.1	51388784	.	A	G	.	.	MAF_INRAE=4.43;MAF_USDA=6.471
NC_035090.1	51388905	.	G	T	.	.	MAF_INRAE=6.962;MAF_USDA=5.882
NC_035090.1	51388933	.	G	T	.	.	MAF_USDA=1.639
NC_035090.1	51389142	.	T	A	.	.	MAF_USDA=1.639
NC_035090.1	51389310	.	T	A	.	.	MAF_USDA=2.459
NC_035090.1	51389462	.	G	T	.	.	MAF_INRAE=25.316;MAF_USDA=47.647
NC_035090.1	51389528	.	G	T	.	.	MAF_USDA=1.639
NC_035090.1	51389535	.	A	G	.	.	MAF_USDA=4.098
NC_035090.1	51389559	.	T	C	.	.	MAF_INRAE=23.418;MAF_USDA=48.824
NC_035090.1	51390170	.	T	A	.	.	MAF_INRAE=22.785
NC_035090.1	51390232	.	A	G	.	.	MAF_INRAE=22.785;MAF_USDA=49.18
NC_035090.1	51390339	.	T	A	.	.	MAF_INRAE=12.5;MAF_USDA=4.098
NC_035090.1	51390344	.	T	C	.	.	MAF_INRAE=22.785;MAF_USDA=48.235
NC_035090.1	51390379	.	C	T	.	.	MAF_USDA=1.639
NC_035090.1	51390448	.	T	C	.	.	MAF_USDA=10.656
NC_035090.1	51390618	.	T	G	.	.	MAF_USDA=3.279
NC_035090.1	51390702	.	A	G	.	.	MAF_USDA=4.918
NC_035090.1	51390705	.	T	C	.	.	MAF_USDA=7.377
NC_035090.1	51390718	.	T	C	.	.	MAF_INRAE=22.785;MAF_USDA=48.235
NC_035090.1	51390723	.	T	G	.	.	MAF_INRAE=22.785;MAF_USDA=48.235
NC_035090.1	51390729	.	C	A	.	.	MAF_INRAE=46.203;MAF_USDA=12.353
NC_035090.1	51390792	.	A	G	.	.	MAF_INRAE=6.962;MAF_USDA=2.941
NC_035090.1	51390804	.	A	G	.	.	MAF_INRAE=26.316;MAF_USDA=8.824
NC_035090.1	51390874	.	G	T	.	.	MAF_USDA=3.333
NC_035090.1	51390880	.	C	A	.	.	MAF_INRAE=4.43;MAF_USDA=5.357
NC_035090.1	51390898	.	C	G	.	.	MAF_USDA=1.639
NC_035090.1	51390957	.	T	C	.	.	MAF_USDA=3.279
NC_035090.1	51391020	.	C	T	.	.	MAF_INRAE=12.658;MAF_USDA=7.647
NC_035090.1	51391064	.	G	T	.	.	MAF_INRAE=27.848;MAF_USDA=32.353
NC_035090.1	51391101	.	T	G	.	.	MAF_INRAE=27.215;MAF_USDA=32.353
NC_035090.1	51391104	.	A	G	.	.	MAF_USDA=1.639
NC_035090.1	51391141	.	G	A	.	.	MAF_INRAE=22.785;MAF_USDA=50.0
NC_035090.1	51391149	.	A	G	.	.	MAF_INRAE=22.785;MAF_USDA=50.0
NC_035090.1	51391156	.	C	T	.	.	MAF_INRAE=3.333
NC_035090.1	51391182	.	G	T	.	.	MAF_INRAE=46.835;MAF_USDA=14.118
NC_035090.1	51391190	.	C	A	.	.	MAF_INRAE=22.785;MAF_USDA=48.824
NC_035090.1	51391242	.	A	C	.	.	MAF_USDA=1.639
NC_035090.1	51391272	.	C	T	.	.	MAF_USDA=3.279
NC_035090.1	51391298	.	A	G	.	.	MAF_INRAE=22.785;MAF_USDA=48.824
NC_035090.1	51391377	.	T	A	.	.	MAF_USDA=2.459
NC_035090.1	51391404	.	G	T	.	.	MAF_USDA=1.639
NC_035090.1	51391475	.	G	T	.	.	MAF_USDA=2.459
NC_035090.1	51391505	.	G	A	.	.	MAF_USDA=7.059
NC_035090.1	51391535	.	A	G	.	.	MAF_USDA=3.279
NC_035090.1	51391550	.	T	C	.	.	MAF_INRAE=29.747;MAF_USDA=48.824
NC_035090.1	51391571	.	A	T	.	.	MAF_USDA=4.098
NC_035090.1	51391601	.	A	C	.	.	MAF_INRAE=26.316;MAF_USDA=28.824
NC_035090.1	51391617	.	T	G	.	.	MAF_USDA=20.833
NC_035090.1	51391618	.	T	G	.	.	MAF_USDA=6.25
NC_035090.1	51391633	.	A	T	.	.	MAF_INRAE=42.405;MAF_USDA=37.5
NC_035090.1	51391672	.	G	A	.	.	MAF_USDA=3.279
NC_035090.1	51391721	.	C	T	.	.	MAF_INRAE=41.139;MAF_USDA=42.353
NC_035090.1	51391750	.	G	A	.	.	MAF_USDA=3.279
NC_035090.1	51391909	.	A	C	.	.	MAF_USDA=2.459
NC_035090.1	51391919	.	G	A	.	.	MAF_INRAE=12.025;MAF_USDA=43.529
NC_035090.1	51391956	.	C	T	.	.	MAF_INRAE=7.595;MAF_USDA=35.882
NC_035090.1	51392050	.	C	T	.	.	MAF_INRAE=4.43;MAF_USDA=2.083
NC_035090.1	51392068	.	A	G	.	.	MAF_USDA=1.639
NC_035090.1	51392088	.	G	C	.	.	MAF_INRAE=36.076;MAF_USDA=35.882
NC_035090.1	51392148	.	C	A	.	.	MAF_USDA=5.738
NC_035090.1	51392189	.	C	G	.	.	MAF_USDA=2.459
NC_035090.1	51392254	.	C	T	.	.	MAF_INRAE=1.667;MAF_USDA=14.118
NC_035090.1	51392422	.	C	A	.	.	MAF_USDA=4.098
NC_035090.1	51392439	.	A	G	.	.	MAF_INRAE=45.57;MAF_USDA=18.824
NC_035090.1	51392473	.	G	T	.	.	MAF_INRAE=46.835;MAF_USDA=6.25
NC_035090.1	51392491	.	A	C	.	.	MAF_USDA=4.918
NC_035090.1	51392494	.	G	T	.	.	MAF_USDA=4.918
NC_035090.1	51392558	.	A	T	.	.	MAF_INRAE=10.0;MAF_USDA=1.639
NC_035090.1	51392576	.	C	T	.	.	MAF_USDA=4.098
NC_035090.1	51392627	.	G	A	.	.	MAF_INRAE=11.667;MAF_USDA=4.098
NC_035090.1	51392735	.	C	T	.	.	MAF_INRAE=15.823;MAF_USDA=48.824
NC_035090.1	51392839	.	G	A	.	.	MAF_INRAE=48.734;MAF_USDA=8.235
NC_035090.1	51392911	.	C	T	.	.	MAF_INRAE=3.333;MAF_USDA=16.667
NC_035090.1	51392912	.	G	A	.	.	MAF_INRAE=11.392;MAF_USDA=18.675
NC_035090.1	51393015	.	G	T	.	.	MAF_USDA=10.417
NC_035090.1	51393029	.	G	T	.	.	MAF_USDA=10.417
NC_035090.1	51393035	.	A	T	.	.	MAF_INRAE=36.709;MAF_USDA=23.78
NC_035090.1	51393067	.	C	A	.	.	MAF_INRAE=3.333;MAF_USDA=10.417
NC_035090.1	51393089	.	T	A	.	.	MAF_INRAE=5.263
NC_035090.1	51393175	.	A	G	.	.	MAF_USDA=5.738
NC_035090.1	51393213	.	T	A	.	.	MAF_INRAE=10.0;MAF_USDA=5.738
NC_035090.1	51393258	.	A	G	.	.	MAF_INRAE=43.038;MAF_USDA=18.824
NC_035090.1	51393327	.	C	T	.	.	MAF_USDA=3.279
NC_035090.1	51393353	.	C	G	.	.	MAF_INRAE=12.025;MAF_USDA=25.882
NC_035090.1	51393409	.	T	G	.	.	MAF_USDA=2.459
NC_035090.1	51393425	.	T	G	.	.	MAF_INRAE=13.924;MAF_USDA=5.738
NC_035090.1	51393607	.	A	G	.	.	MAF_INRAE=6.962;MAF_USDA=4.098
NC_035090.1	51393638	.	A	C	.	.	MAF_INRAE=1.667;MAF_USDA=8.824
NC_035090.1	51393711	.	C	T	.	.	MAF_INRAE=48.734;MAF_USDA=24.118
NC_035090.1	51393721	.	T	G	.	.	MAF_INRAE=13.924;MAF_USDA=12.941
NC_035090.1	51393740	.	T	A	.	.	MAF_INRAE=32.278;MAF_USDA=18.235
NC_035090.1	51393753	.	C	A	.	.	MAF_INRAE=13.924;MAF_USDA=26.471
NC_035090.1	51393760	.	G	T	.	.	MAF_INRAE=13.924;MAF_USDA=16.471
NC_035090.1	51393802	.	A	G	.	.	MAF_INRAE=3.165
NC_035090.1	51393804	.	A	G	.	.	MAF_INRAE=1.667;MAF_USDA=8.824
NC_035090.1	51393826	.	C	A	.	.	MAF_INRAE=9.167
NC_035090.1	51393834	.	T	A	.	.	MAF_INRAE=24.051;MAF_USDA=33.333
NC_035090.1	51393862	.	C	G	.	.	MAF_INRAE=39.873;MAF_USDA=2.459
NC_035090.1	51393866	.	A	T	.	.	MAF_USDA=2.083
NC_035090.1	51393892	.	G	A	.	.	MAF_INRAE=6.962;MAF_USDA=1.639
NC_035090.1	51393925	.	G	T	.	.	MAF_INRAE=12.658;MAF_USDA=8.235
NC_035090.1	51393941	.	C	T	.	.	MAF_INRAE=1.667
NC_035090.1	51393955	.	A	G	.	.	MAF_USDA=4.118
NC_035090.1	51394051	.	G	A	.	.	MAF_INRAE=19.62;MAF_USDA=27.647
NC_035090.1	51394136	.	G	T	.	.	MAF_INRAE=3.333
NC_035090.1	51394137	.	G	T	.	.	MAF_INRAE=3.333
NC_035090.1	51394147	.	T	A	.	.	MAF_INRAE=7.595;MAF_USDA=35.882
NC_035090.1	51394209	.	G	A	.	.	MAF_INRAE=7.595;MAF_USDA=17.059
NC_035090.1	51394305	.	G	A	.	.	MAF_INRAE=1.667;MAF_USDA=10.0
NC_035090.1	51394312	.	C	T	.	.	MAF_INRAE=5.0;MAF_USDA=13.529
NC_035090.1	51394384	.	C	T	.	.	MAF_INRAE=13.924;MAF_USDA=20.588
NC_035090.1	51394473	.	C	A	.	.	MAF_INRAE=5.063;MAF_USDA=10.588
NC_035090.1	51394511	.	G	A	.	.	MAF_INRAE=34.81
NC_035090.1	51394551	.	C	T	.	.	MAF_INRAE=5.263;MAF_USDA=4.918
NC_035090.1	51394590	.	C	T	.	.	MAF_INRAE=50.0;MAF_USDA=9.412
NC_035090.1	51394623	.	G	T	.	.	MAF_INRAE=3.333;MAF_USDA=12.5
NC_035090.1	51394628	.	G	A	.	.	MAF_INRAE=3.333;MAF_USDA=12.5
NC_035090.1	51394726	.	G	T	.	.	MAF_USDA=1.765
NC_035090.1	51394733	.	C	G	.	.	MAF_USDA=1.639
NC_035090.1	51394816	.	T	G	.	.	MAF_USDA=6.557
NC_035090.1	51394819	.	G	C	.	.	MAF_USDA=7.647
NC_035090.1	51394857	.	G	A	.	.	MAF_USDA=1.639
NC_035090.1	51394874	.	G	A	.	.	MAF_USDA=6.471
NC_035090.1	51394920	.	C	A	.	.	MAF_INRAE=5.263
NC_035090.1	51394970	.	G	A	.	.	MAF_INRAE=48.734;MAF_USDA=13.529
NC_035090.1	51394984	.	C	A	.	.	MAF_USDA=1.639
NC_035090.1	51395031	.	T	C	.	.	MAF_INRAE=22.152;MAF_USDA=28.235
NC_035090.1	51395174	.	C	T	.	.	MAF_USDA=3.279
NC_035090.1	51395175	.	G	T	.	.	MAF_USDA=4.706
NC_035090.1	51395177	.	C	A	.	.	MAF_USDA=18.033
NC_035090.1	51395207	.	C	A	.	.	MAF_INRAE=5.263
NC_035090.1	51395214	.	T	C	.	.	MAF_USDA=4.098
NC_035090.1	51395279	.	C	G	.	.	MAF_INRAE=50.0;MAF_USDA=22.353
NC_035090.1	51395297	.	G	T	.	.	MAF_USDA=8.235
NC_035090.1	51395382	.	T	C	.	.	MAF_INRAE=5.063;MAF_USDA=1.639
NC_035090.1	51395480	.	T	G	.	.	MAF_USDA=2.459
NC_035090.1	51395576	.	T	C	.	.	MAF_USDA=18.033
NC_035090.1	51395581	.	G	A	.	.	MAF_INRAE=10.0;MAF_USDA=9.836
NC_035090.1	51395603	.	T	C	.	.	MAF_USDA=8.235
NC_035090.1	51395625	.	C	A	.	.	MAF_INRAE=1.667;MAF_USDA=10.0
NC_035090.1	51395632	.	A	G	.	.	MAF_INRAE=10.0;MAF_USDA=9.836
NC_035090.1	51395683	.	A	G	.	.	MAF_INRAE=26.582;MAF_USDA=44.118
NC_035090.1	51395723	.	A	C	.	.	MAF_INRAE=8.333;MAF_USDA=8.824
NC_035090.1	51395725	.	G	C	.	.	MAF_INRAE=45.833;MAF_USDA=6.471
NC_035090.1	51395732	.	G	T	.	.	MAF_USDA=3.279
NC_035090.1	51395734	.	T	G	.	.	MAF_USDA=1.765
NC_035090.1	51395770	.	T	A	.	.	MAF_USDA=6.25
NC_035090.1	51396076	.	T	G	.	.	MAF_INRAE=3.333;MAF_USDA=10.417
NC_035090.1	51396095	.	A	C	.	.	MAF_INRAE=9.494;MAF_USDA=12.353
NC_035090.1	51396097	.	T	G	.	.	MAF_INRAE=6.962;MAF_USDA=2.083
NC_035090.1	51396116	.	C	A	.	.	MAF_INRAE=41.139;MAF_USDA=17.647
NC_035090.1	51396135	.	A	C	.	.	MAF_INRAE=5.263;MAF_USDA=4.098
NC_035090.1	51396141	.	G	T	.	.	MAF_INRAE=5.263
NC_035090.1	51396184	.	T	G	.	.	MAF_INRAE=41.772;MAF_USDA=20.588
NC_035090.1	51396216	.	C	T	.	.	MAF_INRAE=5.0;MAF_USDA=14.118
NC_035090.1	51396219	.	G	A	.	.	MAF_INRAE=26.316
NC_035090.1	51396292	.	G	A	.	.	MAF_USDA=13.115
NC_035090.1	51396304	.	T	A	.	.	MAF_USDA=3.279
NC_035090.1	51396308	.	A	G	.	.	MAF_INRAE=18.354;MAF_USDA=12.353
NC_035090.1	51396385	.	A	T	.	.	MAF_INRAE=32.278;MAF_USDA=38.824
NC_035090.1	51396449	.	A	G	.	.	MAF_INRAE=36.709;MAF_USDA=10.0
NC_035090.1	51396499	.	G	T	.	.	MAF_INRAE=25.316;MAF_USDA=47.059
NC_035090.1	51396560	.	C	T	.	.	MAF_USDA=3.279
NC_035090.1	51396699	.	T	G	.	.	MAF_INRAE=8.333;MAF_USDA=6.25
NC_035090.1	51396759	.	C	A	.	.	MAF_USDA=1.639
NC_035090.1	51396768	.	A	C	.	.	MAF_INRAE=10.0;MAF_USDA=3.279
NC_035090.1	51396781	.	C	T	.	.	MAF_USDA=2.459
NC_035090.1	51396843	.	T	C	.	.	MAF_INRAE=10.0;MAF_USDA=4.098
NC_035090.1	51396946	.	C	T	.	.	MAF_INRAE=9.494;MAF_USDA=6.471
NC_035090.1	51396982	.	G	A	.	.	MAF_INRAE=40.506;MAF_USDA=29.412
NC_035090.1	51397000	.	C	G	.	.	MAF_USDA=32.787
NC_035090.1	51397030	.	T	A	.	.	MAF_INRAE=9.494;MAF_USDA=15.882
NC_035090.1	51397134	.	T	C	.	.	MAF_INRAE=6.329;MAF_USDA=20.0
NC_035090.1	51397142	.	A	G	.	.	MAF_INRAE=3.333
NC_035090.1	51397251	.	C	T	.	.	MAF_INRAE=10.0;MAF_USDA=4.098
NC_035090.1	51397274	.	G	C	.	.	MAF_USDA=2.459
NC_035090.1	51397289	.	C	A	.	.	MAF_INRAE=5.833
NC_035090.1	51397318	.	C	T	.	.	MAF_INRAE=36.076;MAF_USDA=38.235
NC_035090.1	51397324	.	T	A	.	.	MAF_INRAE=28.481;MAF_USDA=25.882
NC_035090.1	51397415	.	G	T	.	.	MAF_INRAE=7.595;MAF_USDA=44.118
NC_035090.1	51397660	.	A	T	.	.	MAF_USDA=14.583
NC_035090.1	51397703	.	G	A	.	.	MAF_INRAE=3.333;MAF_USDA=10.417
NC_035090.1	51397924	.	T	C	.	.	MAF_USDA=1.639
NC_035090.1	51397991	.	A	C	.	.	MAF_INRAE=15.823;MAF_USDA=18.235
NC_035090.1	51398044	.	T	A	.	.	MAF_USDA=10.656
NC_035090.1	51398046	.	C	A	.	.	MAF_USDA=10.656
NC_035090.1	51398051	.	G	A	.	.	MAF_INRAE=6.962;MAF_USDA=1.639
NC_035090.1	51398159	.	G	A	.	.	MAF_INRAE=22.152;MAF_USDA=44.706
NC_035090.1	51398160	.	C	T	.	.	MAF_INRAE=9.494;MAF_USDA=5.882
NC_035090.1	51398194	.	T	C	.	.	MAF_INRAE=5.833;MAF_USDA=1.639
NC_035090.1	51398197	.	C	A	.	.	MAF_INRAE=8.861;MAF_USDA=5.882
NC_035090.1	51398210	.	A	G	.	.	MAF_INRAE=6.329;MAF_USDA=49.412
NC_035090.1	51398257	.	G	T	.	.	MAF_INRAE=12.658;MAF_USDA=7.647
NC_035090.1	51398289	.	C	T	.	.	MAF_USDA=1.639
NC_035090.1	51398379	.	T	A	.	.	MAF_USDA=5.882
NC_035090.1	51398398	.	C	G	.	.	MAF_USDA=1.639
NC_035090.1	51398504	.	A	C	.	.	MAF_INRAE=12.658;MAF_USDA=10.0
NC_035090.1	51398614	.	C	T	.	.	MAF_USDA=4.098
NC_035090.1	51398615	.	T	C	.	.	MAF_INRAE=26.582;MAF_USDA=41.176
NC_035090.1	51398693	.	G	T	.	.	MAF_INRAE=9.494;MAF_USDA=8.824
NC_035090.1	51398694	.	A	G	.	.	MAF_USDA=4.098
NC_035090.1	51398781	.	C	T	.	.	MAF_INRAE=5.263;MAF_USDA=4.706
NC_035090.1	51398815	.	C	G	.	.	MAF_INRAE=12.025;MAF_USDA=8.235
NC_035090.1	51398829	.	G	C	.	.	MAF_USDA=4.098
NC_035090.1	51398830	.	G	A	.	.	MAF_USDA=4.706
NC_035090.1	51398852	.	A	G	.	.	MAF_INRAE=31.013;MAF_USDA=44.118
NC_035090.1	51398914	.	G	A	.	.	MAF_INRAE=20.253;MAF_USDA=15.882
NC_035090.1	51398953	.	G	T	.	.	MAF_USDA=4.098
NC_035090.1	51398961	.	A	T	.	.	MAF_INRAE=20.833
NC_035090.1	51398993	.	G	A	.	.	MAF_USDA=3.279
NC_035090.1	51399002	.	C	T	.	.	MAF_INRAE=37.342;MAF_USDA=40.588
NC_035090.1	51399065	.	C	T	.	.	MAF_INRAE=5.263;MAF_USDA=4.706
NC_035090.1	51399104	.	C	A	.	.	MAF_INRAE=12.658;MAF_USDA=12.353
NC_035090.1	51399137	.	T	C	.	.	MAF_INRAE=21.519;MAF_USDA=24.118
NC_035090.1	51399158	.	A	G	.	.	MAF_INRAE=5.063;MAF_USDA=10.588
NC_035090.1	51399187	.	T	C	.	.	MAF_INRAE=21.519;MAF_USDA=24.706
NC_035090.1	51399194	.	G	A	.	.	MAF_USDA=1.639
NC_035090.1	51399206	.	T	G	.	.	MAF_INRAE=43.671;MAF_USDA=35.294
NC_035090.1	51399215	.	C	A	.	.	MAF_INRAE=43.671;MAF_USDA=12.353
NC_035090.1	51399259	.	A	T	.	.	MAF_INRAE=21.519;MAF_USDA=17.059
NC_035090.1	51399266	.	C	T	.	.	MAF_INRAE=5.263;MAF_USDA=4.706
NC_035090.1	51399303	.	T	G	.	.	MAF_USDA=8.197
NC_035090.1	51399336	.	C	T	.	.	MAF_INRAE=46.835;MAF_USDA=4.918
NC_035090.1	51399355	.	T	C	.	.	MAF_INRAE=43.671;MAF_USDA=12.353
NC_035090.1	51399374	.	A	G	.	.	MAF_USDA=1.639
NC_035090.1	51399391	.	G	T	.	.	MAF_INRAE=46.835;MAF_USDA=4.918
NC_035090.1	51399430	.	C	T	.	.	MAF_USDA=1.639
NC_035090.1	51399608	.	G	T	.	.	MAF_INRAE=12.658;MAF_USDA=7.647
NC_035090.1	51399669	.	T	G	.	.	MAF_INRAE=15.823;MAF_USDA=17.059
NC_035090.1	51399670	.	T	C	.	.	MAF_INRAE=46.835;MAF_USDA=14.583
NC_035090.1	51399694	.	C	A	.	.	MAF_INRAE=46.835;MAF_USDA=31.176
NC_035090.1	51399706	.	A	T	.	.	MAF_INRAE=12.658;MAF_USDA=11.176
NC_035090.1	51399754	.	T	C	.	.	MAF_INRAE=34.81;MAF_USDA=1.639
NC_035090.1	51399773	.	G	A	.	.	MAF_USDA=1.639
NC_035090.1	51399807	.	A	C	.	.	MAF_INRAE=1.667;MAF_USDA=8.824
NC_035090.1	51399809	.	T	G	.	.	MAF_INRAE=34.81;MAF_USDA=47.647
NC_035090.1	51399955	.	C	T	.	.	MAF_USDA=4.706
NC_035090.1	51399979	.	G	T	.	.	MAF_USDA=1.639
NC_035090.1	51400052	.	G	A	.	.	MAF_USDA=1.639
NC_035090.1	51400053	.	G	A	.	.	MAF_INRAE=6.329;MAF_USDA=18.824
NC_035090.1	51400085	.	C	T	.	.	MAF_USDA=1.639
NC_035090.1	51400185	.	C	A	.	.	MAF_INRAE=46.835
NC_035090.1	51400194	.	A	G	.	.	MAF_INRAE=3.333
NC_035090.1	51400197	.	C	A	.	.	MAF_USDA=17.213
NC_035090.1	51400297	.	C	T	.	.	MAF_INRAE=5.833
NC_035090.1	51400409	.	G	A	.	.	MAF_INRAE=12.658;MAF_USDA=7.647
NC_035090.1	51400433	.	T	A	.	.	MAF_USDA=2.459
NC_035090.1	51400481	.	T	C	.	.	MAF_INRAE=15.823;MAF_USDA=15.294
NC_035090.1	51400497	.	C	T	.	.	MAF_INRAE=12.658;MAF_USDA=5.882
NC_035090.1	51401264	.	C	T	.	.	MAF_INRAE=12.025;MAF_USDA=21.176
NC_035090.1	51401349	.	G	T	.	.	MAF_INRAE=42.405;MAF_USDA=6.557
NC_035090.1	51401420	.	T	C	.	.	MAF_INRAE=10.0;MAF_USDA=1.667
NC_035090.1	51401444	.	C	T	.	.	MAF_USDA=10.588
NC_035090.1	51401445	.	T	C	.	.	MAF_USDA=2.459
NC_035090.1	51401646	.	G	A	.	.	MAF_INRAE=44.937;MAF_USDA=17.647
NC_035090.1	51401677	.	G	T	.	.	MAF_USDA=8.197
NC_035090.1	51401710	.	A	T	.	.	MAF_USDA=1.639
NC_035090.1	51401889	.	G	T	.	.	MAF_INRAE=5.833
NC_035090.1	51402134	.	T	A	.	.	MAF_INRAE=21.053;MAF_USDA=3.529
NC_035090.1	51402150	.	C	T	.	.	MAF_USDA=1.639
NC_035090.1	51402162	.	C	T	.	.	MAF_INRAE=39.241;MAF_USDA=36.471
NC_035090.1	51402205	.	T	A	.	.	MAF_INRAE=15.823;MAF_USDA=13.095
NC_035090.1	51402269	.	G	A	.	.	MAF_INRAE=5.263
NC_035090.1	51402283	.	A	C	.	.	MAF_INRAE=14.557;MAF_USDA=6.471
NC_035090.1	51402293	.	C	T	.	.	MAF_INRAE=23.418;MAF_USDA=15.294
NC_035090.1	51402299	.	G	T	.	.	MAF_INRAE=24.684;MAF_USDA=41.176
NC_035090.1	51402301	.	C	T	.	.	MAF_INRAE=40.0;MAF_USDA=35.882
NC_035090.1	51402312	.	T	C	.	.	MAF_INRAE=39.241;MAF_USDA=41.176
NC_035090.1	51402354	.	G	T	.	.	MAF_INRAE=13.924;MAF_USDA=7.059
NC_035090.1	51402357	.	A	G	.	.	MAF_INRAE=38.608;MAF_USDA=40.588
NC_035090.1	51402393	.	A	C	.	.	MAF_USDA=1.639
NC_035090.1	51402396	.	G	A	.	.	MAF_USDA=2.459
NC_035090.1	51402401	.	G	C	.	.	MAF_USDA=1.639
NC_035090.1	51402456	.	A	T	.	.	MAF_USDA=1.639
NC_035090.1	51402622	.	C	T	.	.	MAF_USDA=1.639
NC_035090.1	51402675	.	T	G	.	.	MAF_USDA=14.583
NC_035090.1	51402762	.	C	T	.	.	MAF_INRAE=39.241;MAF_USDA=35.882
NC_035090.1	51402776	.	G	A	.	.	MAF_USDA=2.083
NC_035090.1	51402821	.	G	A	.	.	MAF_USDA=2.459
NC_035090.1	51402941	.	G	A	.	.	MAF_INRAE=38.608;MAF_USDA=36.471
NC_035090.1	51402951	.	C	T	.	.	MAF_INRAE=34.177;MAF_USDA=37.647
NC_035090.1	51402962	.	G	T	.	.	MAF_INRAE=35.443;MAF_USDA=24.706
NC_035090.1	51402992	.	A	G	.	.	MAF_USDA=7.377
NC_035090.1	51402997	.	C	T	.	.	MAF_INRAE=39.873;MAF_USDA=22.941
NC_035090.1	51403013	.	C	T	.	.	MAF_INRAE=5.263
NC_035090.1	51403016	.	C	T	.	.	MAF_INRAE=15.19;MAF_USDA=8.824
NC_035090.1	51403595	.	C	T	.	.	MAF_INRAE=5.833;MAF_USDA=2.459
NC_035090.1	51403626	.	T	A	.	.	MAF_USDA=4.098
NC_035090.1	51403843	.	A	C	.	.	MAF_INRAE=5.833;MAF_USDA=3.279
NC_035090.1	51403862	.	A	T	.	.	MAF_USDA=2.459
NC_035090.1	51403894	.	G	A	.	.	MAF_USDA=1.639
NC_035090.1	51404004	.	C	A	.	.	MAF_INRAE=6.962
NC_035090.1	51404006	.	G	A	.	.	MAF_INRAE=35.833;MAF_USDA=38.824
NC_035090.1	51404081	.	C	A	.	.	MAF_USDA=6.557
NC_035090.1	51404148	.	C	A	.	.	MAF_USDA=1.639
NC_035090.1	51404199	.	G	A	.	.	MAF_INRAE=10.833;MAF_USDA=7.377
NC_035090.1	51404283	.	G	T	.	.	MAF_INRAE=1.667;MAF_USDA=8.824
NC_035090.1	51404316	.	G	T	.	.	MAF_INRAE=1.667;MAF_USDA=10.588
NC_035090.1	51404362	.	A	C	.	.	MAF_INRAE=36.076;MAF_USDA=38.235
NC_035090.1	51404368	.	C	T	.	.	MAF_USDA=1.639
NC_035090.1	51404370	.	C	T	.	.	MAF_USDA=2.459
NC_035090.1	51404408	.	C	T	.	.	MAF_USDA=5.738
NC_035090.1	51404491	.	C	A	.	.	MAF_INRAE=11.667;MAF_USDA=22.353
NC_035090.1	51404583	.	C	T	.	.	MAF_INRAE=5.833;MAF_USDA=1.639
NC_035090.1	51404642	.	G	A	.	.	MAF_USDA=4.098
NC_035090.1	51404696	.	T	C	.	.	MAF_USDA=27.869
NC_035090.1	51404726	.	G	T	.	.	MAF_INRAE=1.667;MAF_USDA=8.824
NC_035090.1	51404733	.	A	G	.	.	MAF_USDA=4.098
NC_035090.1	51404754	.	G	A	.	.	MAF_USDA=3.279
NC_035090.1	51404864	.	G	C	.	.	MAF_INRAE=11.667
NC_035090.1	51405029	.	G	A	.	.	MAF_USDA=11.176
NC_035090.1	51405093	.	G	A	.	.	MAF_USDA=4.098
NC_035090.1	51405176	.	G	A	.	.	MAF_USDA=2.459
NC_035090.1	51405196	.	A	T	.	.	MAF_USDA=2.459
NC_035090.1	51405257	.	T	C	.	.	MAF_INRAE=3.333
NC_035090.1	51405265	.	C	T	.	.	MAF_USDA=2.459
NC_035090.1	51405290	.	G	A	.	.	MAF_USDA=2.459
NC_035090.1	51405321	.	C	T	.	.	MAF_USDA=5.738
NC_035090.1	51405422	.	G	A	.	.	MAF_USDA=1.639
NC_035090.1	51405572	.	C	A	.	.	MAF_INRAE=1.667;MAF_USDA=22.941
NC_035090.1	51405584	.	G	C	.	.	MAF_USDA=4.118
NC_035090.1	51405637	.	C	A	.	.	MAF_INRAE=5.063;MAF_USDA=10.588
NC_035090.1	51405642	.	T	A	.	.	MAF_INRAE=6.962;MAF_USDA=8.235
NC_035090.1	51405655	.	G	T	.	.	MAF_USDA=3.279
NC_035090.1	51405661	.	G	A	.	.	MAF_USDA=1.639
NC_035090.1	51405702	.	G	A	.	.	MAF_USDA=10.417
NC_035090.1	51405848	.	A	G	.	.	MAF_INRAE=1.667;MAF_USDA=12.353
NC_035090.1	51405894	.	G	A	.	.	MAF_USDA=4.098
NC_035090.1	51406030	.	G	T	.	.	MAF_INRAE=12.025;MAF_USDA=12.353
NC_035090.1	51406108	.	T	A	.	.	MAF_USDA=10.656
NC_035090.1	51406132	.	G	A	.	.	MAF_INRAE=5.263;MAF_USDA=1.639
NC_035090.1	51406249	.	G	A	.	.	MAF_INRAE=26.582;MAF_USDA=30.588
NC_035090.1	51406255	.	C	T	.	.	MAF_INRAE=21.053;MAF_USDA=3.529
NC_035090.1	51406331	.	T	C	.	.	MAF_INRAE=25.949;MAF_USDA=37.059
```
