## Supplemental Data 1 for "Development of a high-density 665 K SNP array for rainbow trout genome-wide genotyping": INRAE_USDA_MAF1.vcf (part 299 of 1714)

```
NC_035090.1	51406351	.	C	T	.	.	MAF_INRAE=2.5;MAF_USDA=10.417
NC_035090.1	51406403	.	G	C	.	.	MAF_INRAE=26.582;MAF_USDA=38.235
NC_035090.1	51406447	.	T	G	.	.	MAF_INRAE=5.833;MAF_USDA=1.639
NC_035090.1	51406496	.	G	A	.	.	MAF_INRAE=5.263;MAF_USDA=1.639
NC_035090.1	51406652	.	T	G	.	.	MAF_INRAE=10.0;MAF_USDA=1.639
NC_035090.1	51406672	.	C	T	.	.	MAF_INRAE=22.5;MAF_USDA=12.295
NC_035090.1	51406771	.	G	A	.	.	MAF_USDA=10.417
NC_035090.1	51406780	.	A	G	.	.	MAF_USDA=4.918
NC_035090.1	51406781	.	C	T	.	.	MAF_INRAE=12.025;MAF_USDA=8.235
NC_035090.1	51406871	.	C	T	.	.	MAF_USDA=1.639
NC_035090.1	51406993	.	C	T	.	.	MAF_USDA=7.377
NC_035090.1	51407045	.	T	G	.	.	MAF_INRAE=1.667
NC_035090.1	51407056	.	T	C	.	.	MAF_USDA=1.639
NC_035090.1	51407080	.	G	A	.	.	MAF_INRAE=1.667
NC_035090.1	51407138	.	A	C	.	.	MAF_INRAE=15.19;MAF_USDA=41.667
NC_035090.1	51407496	.	G	T	.	.	MAF_USDA=2.459
NC_035090.1	51407588	.	T	C	.	.	MAF_INRAE=12.658;MAF_USDA=18.235
NC_035090.1	51407662	.	G	T	.	.	MAF_USDA=2.083
NC_035090.1	51407696	.	C	T	.	.	MAF_USDA=4.167
NC_035090.1	51407759	.	T	G	.	.	MAF_INRAE=13.924;MAF_USDA=38.69
NC_035090.1	51407771	.	A	C	.	.	MAF_USDA=3.279
NC_035090.1	51407781	.	G	C	.	.	MAF_INRAE=47.368;MAF_USDA=12.353
NC_035090.1	51407803	.	T	G	.	.	MAF_INRAE=23.333;MAF_USDA=45.833
NC_035090.1	51407816	.	T	A	.	.	MAF_INRAE=26.582;MAF_USDA=31.176
NC_035090.1	51407854	.	C	A	.	.	MAF_INRAE=16.667;MAF_USDA=18.824
NC_035090.1	51407874	.	G	T	.	.	MAF_USDA=43.75
NC_035090.1	51407898	.	A	G	.	.	MAF_INRAE=5.833;MAF_USDA=1.639
NC_035090.1	51407946	.	A	C	.	.	MAF_USDA=2.459
NC_035090.1	51407950	.	G	T	.	.	MAF_INRAE=5.063;MAF_USDA=5.738
NC_035090.1	51408107	.	C	T	.	.	MAF_USDA=3.279
NC_035090.1	51408124	.	G	T	.	.	MAF_INRAE=16.667
NC_035090.1	51408131	.	C	A	.	.	MAF_USDA=1.639
NC_035090.1	51408216	.	G	A	.	.	MAF_USDA=1.639
NC_035090.1	51408223	.	T	A	.	.	MAF_USDA=1.639
NC_035090.1	51408310	.	A	G	.	.	MAF_INRAE=3.333;MAF_USDA=10.417
NC_035090.1	51408378	.	T	G	.	.	MAF_INRAE=5.263
NC_035090.1	51409006	.	G	A	.	.	MAF_USDA=14.583
NC_035090.1	51409021	.	G	T	.	.	MAF_USDA=25.0
NC_035090.1	51409107	.	C	G	.	.	MAF_INRAE=26.316;MAF_USDA=8.333
NC_035090.1	51409108	.	T	A	.	.	MAF_INRAE=8.333;MAF_USDA=12.5
NC_035090.1	51409198	.	C	T	.	.	MAF_INRAE=41.139
NC_035090.1	51409215	.	A	G	.	.	MAF_INRAE=9.494;MAF_USDA=5.422
NC_035090.1	51410295	.	T	C	.	.	MAF_USDA=6.25
NC_035090.1	51410410	.	T	G	.	.	MAF_USDA=40.0
NC_035090.1	51410412	.	T	C	.	.	MAF_USDA=47.619
NC_035090.1	51410446	.	G	C	.	.	MAF_USDA=3.279
NC_035090.1	51410447	.	G	A	.	.	MAF_USDA=8.197
NC_035090.1	51410465	.	A	G	.	.	MAF_USDA=7.377
NC_035090.1	51410476	.	A	G	.	.	MAF_USDA=7.647
NC_035090.1	51410488	.	G	T	.	.	MAF_USDA=7.059
NC_035090.1	51410593	.	G	T	.	.	MAF_INRAE=39.873;MAF_USDA=7.647
NC_035090.1	51410601	.	T	G	.	.	MAF_INRAE=1.667;MAF_USDA=11.765
NC_035090.1	51410634	.	T	G	.	.	MAF_INRAE=47.5
NC_035090.1	51410650	.	T	G	.	.	MAF_INRAE=12.658
NC_035090.1	51410680	.	G	A	.	.	MAF_INRAE=17.722;MAF_USDA=4.918
NC_035090.1	51410706	.	C	T	.	.	MAF_INRAE=8.333;MAF_USDA=4.706
NC_035090.1	51410722	.	A	C	.	.	MAF_USDA=7.059
NC_035090.1	51410736	.	C	T	.	.	MAF_USDA=7.059
NC_035090.1	51410765	.	C	A	.	.	MAF_USDA=2.459
NC_035090.1	51410767	.	T	C	.	.	MAF_USDA=3.279
NC_035090.1	51410777	.	G	A	.	.	MAF_USDA=6.667
NC_035090.1	51410933	.	A	C	.	.	MAF_USDA=4.167
NC_035090.1	51410934	.	G	A	.	.	MAF_USDA=4.167
NC_035090.1	51410936	.	G	A	.	.	MAF_USDA=4.167
NC_035090.1	51410991	.	C	T	.	.	MAF_USDA=4.706
NC_035090.1	51411005	.	A	G	.	.	MAF_USDA=4.706
NC_035090.1	51411030	.	A	T	.	.	MAF_USDA=4.118
NC_035090.1	51411124	.	C	T	.	.	MAF_USDA=4.762
NC_035090.1	51411385	.	T	C	.	.	MAF_USDA=4.762
NC_035090.1	51411435	.	C	T	.	.	MAF_USDA=4.762
NC_035090.1	51411471	.	G	A	.	.	MAF_USDA=47.024
NC_035090.1	51411477	.	C	T	.	.	MAF_USDA=47.024
NC_035090.1	51411614	.	T	A	.	.	MAF_INRAE=31.579;MAF_USDA=17.857
NC_035090.1	51411626	.	A	G	.	.	MAF_USDA=1.667
NC_035090.1	51411675	.	T	C	.	.	MAF_USDA=5.357
NC_035090.1	51411692	.	G	A	.	.	MAF_INRAE=3.333;MAF_USDA=10.417
NC_035090.1	51411744	.	C	T	.	.	MAF_USDA=12.5
NC_035090.1	51411749	.	G	A	.	.	MAF_USDA=2.459
NC_035090.1	51411804	.	C	T	.	.	MAF_INRAE=41.139;MAF_USDA=10.588
NC_035090.1	51411812	.	C	T	.	.	MAF_USDA=1.639
NC_035090.1	51411864	.	C	T	.	.	MAF_INRAE=7.595;MAF_USDA=5.294
NC_035090.1	51411882	.	T	A	.	.	MAF_INRAE=41.139;MAF_USDA=7.647
NC_035090.1	51411919	.	G	A	.	.	MAF_INRAE=6.962;MAF_USDA=4.706
NC_035090.1	51411968	.	C	T	.	.	MAF_INRAE=41.139;MAF_USDA=7.647
NC_035090.1	51411985	.	T	A	.	.	MAF_USDA=1.639
NC_035090.1	51411997	.	A	T	.	.	MAF_USDA=2.459
NC_035090.1	51412015	.	A	T	.	.	MAF_INRAE=49.167;MAF_USDA=4.167
NC_035090.1	51412106	.	G	A	.	.	MAF_USDA=1.765
NC_035090.1	51412121	.	G	A	.	.	MAF_INRAE=3.333;MAF_USDA=10.417
NC_035090.1	51412144	.	T	G	.	.	MAF_INRAE=40.506;MAF_USDA=9.412
NC_035090.1	51412163	.	T	C	.	.	MAF_INRAE=40.506;MAF_USDA=8.235
NC_035090.1	51412172	.	T	C	.	.	MAF_USDA=1.639
NC_035090.1	51412239	.	G	T	.	.	MAF_USDA=1.639
NC_035090.1	51412412	.	C	A	.	.	MAF_USDA=14.583
NC_035090.1	51412439	.	A	G	.	.	MAF_USDA=12.5
NC_035090.1	51412487	.	G	A	.	.	MAF_USDA=10.417
NC_035090.1	51412490	.	A	T	.	.	MAF_USDA=10.417
NC_035090.1	51412503	.	C	T	.	.	MAF_USDA=21.341
NC_035090.1	51412539	.	C	T	.	.	MAF_USDA=29.167
NC_035090.1	51412567	.	T	C	.	.	MAF_USDA=12.5
NC_035090.1	51412588	.	T	G	.	.	MAF_INRAE=36.842;MAF_USDA=50.0
NC_035090.1	51412595	.	A	G	.	.	MAF_INRAE=39.873;MAF_USDA=50.0
NC_035090.1	51412662	.	C	T	.	.	MAF_INRAE=38.608;MAF_USDA=50.0
NC_035090.1	51412676	.	G	T	.	.	MAF_INRAE=37.975;MAF_USDA=50.0
NC_035090.1	51412678	.	A	T	.	.	MAF_USDA=14.583
NC_035090.1	51412683	.	G	A	.	.	MAF_INRAE=8.861;MAF_USDA=12.5
NC_035090.1	51412730	.	G	A	.	.	MAF_INRAE=5.263;MAF_USDA=12.5
NC_035090.1	51412745	.	G	T	.	.	MAF_USDA=29.167
NC_035090.1	51413162	.	T	A	.	.	MAF_INRAE=6.667;MAF_USDA=3.571
NC_035090.1	51413296	.	A	G	.	.	MAF_USDA=2.586
NC_035090.1	51413313	.	C	T	.	.	MAF_USDA=3.659
NC_035090.1	51413358	.	T	C	.	.	MAF_INRAE=4.43;MAF_USDA=4.217
NC_035090.1	51413449	.	C	T	.	.	MAF_INRAE=21.053;MAF_USDA=4.268
NC_035090.1	51413457	.	C	A	.	.	MAF_USDA=2.459
NC_035090.1	51413463	.	T	A	.	.	MAF_INRAE=12.5;MAF_USDA=9.412
NC_035090.1	51413550	.	A	T	.	.	MAF_USDA=1.639
NC_035090.1	51413565	.	A	C	.	.	MAF_INRAE=6.962;MAF_USDA=5.882
NC_035090.1	51413590	.	C	T	.	.	MAF_INRAE=21.053;MAF_USDA=3.529
NC_035090.1	51413722	.	C	T	.	.	MAF_INRAE=11.392;MAF_USDA=8.235
NC_035090.1	51413841	.	G	A	.	.	MAF_INRAE=21.053;MAF_USDA=10.417
NC_035090.1	51413967	.	C	T	.	.	MAF_USDA=2.459
NC_035090.1	51414064	.	G	A	.	.	MAF_INRAE=1.667;MAF_USDA=8.824
NC_035090.1	51414130	.	G	A	.	.	MAF_INRAE=10.0;MAF_USDA=1.639
NC_035090.1	51414242	.	A	C	.	.	MAF_USDA=7.059
NC_035090.1	51414344	.	C	A	.	.	MAF_USDA=1.639
NC_035090.1	51414490	.	C	A	.	.	MAF_USDA=1.639
NC_035090.1	51414618	.	G	C	.	.	MAF_USDA=3.279
NC_035090.1	51414619	.	C	G	.	.	MAF_USDA=3.279
NC_035090.1	51414738	.	G	A	.	.	MAF_INRAE=25.949;MAF_USDA=21.429
NC_035090.1	51414753	.	G	C	.	.	MAF_USDA=5.0
NC_035090.1	51414779	.	A	T	.	.	MAF_INRAE=25.316;MAF_USDA=21.176
NC_035090.1	51414928	.	C	T	.	.	MAF_USDA=12.5
NC_035090.1	51414983	.	A	C	.	.	MAF_INRAE=1.667;MAF_USDA=8.824
NC_035090.1	51414989	.	A	C	.	.	MAF_INRAE=34.177;MAF_USDA=13.115
NC_035090.1	51415024	.	G	A	.	.	MAF_USDA=12.295
NC_035090.1	51415123	.	C	T	.	.	MAF_INRAE=3.333;MAF_USDA=10.417
NC_035090.1	51415272	.	C	T	.	.	MAF_USDA=1.639
NC_035090.1	51415468	.	G	A	.	.	MAF_INRAE=21.053;MAF_USDA=10.417
NC_035090.1	51415517	.	C	T	.	.	MAF_INRAE=6.962;MAF_USDA=4.118
NC_035090.1	51415541	.	G	C	.	.	MAF_INRAE=5.833
NC_035090.1	51415573	.	G	T	.	.	MAF_INRAE=22.5;MAF_USDA=29.412
NC_035090.1	51415616	.	C	T	.	.	MAF_USDA=1.639
NC_035090.1	51416461	.	G	T	.	.	MAF_USDA=2.941
NC_035090.1	51416471	.	G	A	.	.	MAF_USDA=16.667
NC_035090.1	51416575	.	T	G	.	.	MAF_USDA=9.016
NC_035090.1	51416583	.	G	A	.	.	MAF_USDA=2.459
NC_035090.1	51416716	.	C	G	.	.	MAF_USDA=2.459
NC_035090.1	51416818	.	A	G	.	.	MAF_USDA=5.294
NC_035090.1	51416820	.	G	T	.	.	MAF_USDA=2.459
NC_035090.1	51416892	.	G	A	.	.	MAF_USDA=3.279
NC_035090.1	51416899	.	T	G	.	.	MAF_USDA=4.118
NC_035090.1	51416974	.	G	T	.	.	MAF_INRAE=21.053;MAF_USDA=4.118
NC_035090.1	51416985	.	G	A	.	.	MAF_INRAE=15.823;MAF_USDA=9.016
NC_035090.1	51417095	.	T	G	.	.	MAF_INRAE=5.263
NC_035090.1	51417129	.	A	G	.	.	MAF_INRAE=3.333;MAF_USDA=10.417
NC_035090.1	51417190	.	G	A	.	.	MAF_INRAE=12.658;MAF_USDA=7.059
NC_035090.1	51417245	.	T	G	.	.	MAF_INRAE=16.667
NC_035090.1	51417246	.	A	G	.	.	MAF_INRAE=17.5
NC_035090.1	51417249	.	C	G	.	.	MAF_INRAE=20.0
NC_035090.1	51417252	.	A	G	.	.	MAF_INRAE=21.667
NC_035090.1	51417268	.	C	A	.	.	MAF_INRAE=3.333
NC_035090.1	51417276	.	T	C	.	.	MAF_INRAE=24.167
NC_035090.1	51417277	.	T	C	.	.	MAF_INRAE=24.167
NC_035090.1	51417278	.	G	A	.	.	MAF_INRAE=23.333
NC_035090.1	51417297	.	C	T	.	.	MAF_INRAE=23.333
NC_035090.1	51417301	.	T	G	.	.	MAF_INRAE=23.333
NC_035090.1	51417319	.	G	A	.	.	MAF_INRAE=22.5
NC_035090.1	51417328	.	A	C	.	.	MAF_INRAE=22.5
NC_035090.1	51417331	.	T	G	.	.	MAF_INRAE=22.5
NC_035090.1	51417355	.	G	C	.	.	MAF_INRAE=21.667
NC_035090.1	51417356	.	G	T	.	.	MAF_INRAE=20.833
NC_035090.1	51417361	.	A	T	.	.	MAF_INRAE=17.5
NC_035090.1	51417364	.	A	T	.	.	MAF_INRAE=16.667
NC_035090.1	51417434	.	C	T	.	.	MAF_USDA=10.119
NC_035090.1	51417435	.	G	A	.	.	MAF_USDA=1.667
NC_035090.1	51417571	.	A	G	.	.	MAF_USDA=2.459
NC_035090.1	51417623	.	T	A	.	.	MAF_INRAE=21.053
NC_035090.1	51417946	.	T	C	.	.	MAF_INRAE=6.962;MAF_USDA=4.706
NC_035090.1	51417959	.	T	A	.	.	MAF_USDA=4.918
NC_035090.1	51418182	.	C	A	.	.	MAF_USDA=1.639
NC_035090.1	51418268	.	C	T	.	.	MAF_USDA=4.098
NC_035090.1	51418320	.	C	T	.	.	MAF_USDA=1.639
NC_035090.1	51418420	.	A	C	.	.	MAF_INRAE=12.658;MAF_USDA=7.647
NC_035090.1	51418645	.	A	G	.	.	MAF_USDA=11.475
NC_035090.1	51418679	.	T	G	.	.	MAF_INRAE=21.519;MAF_USDA=24.706
NC_035090.1	51418781	.	C	T	.	.	MAF_INRAE=4.167;MAF_USDA=18.824
NC_035090.1	51418821	.	T	A	.	.	MAF_USDA=1.639
NC_035090.1	51418876	.	G	T	.	.	MAF_INRAE=46.203;MAF_USDA=35.882
NC_035090.1	51418914	.	T	C	.	.	MAF_USDA=2.459
NC_035090.1	51419051	.	C	T	.	.	MAF_INRAE=6.962;MAF_USDA=4.706
NC_035090.1	51419110	.	G	A	.	.	MAF_INRAE=3.333;MAF_USDA=10.417
NC_035090.1	51419127	.	TCTACTCTGTCTGAG	TCTACTCTGTCTGAA	.	.	MAF_USDA=8.333
NC_035090.1	51419250	.	A	T	.	.	MAF_INRAE=21.519;MAF_USDA=16.471
NC_035090.1	51419290	.	G	A	.	.	MAF_INRAE=10.0;MAF_USDA=1.639
NC_035090.1	51419294	.	A	G	.	.	MAF_USDA=2.459
NC_035090.1	51419327	.	A	G	.	.	MAF_INRAE=12.658;MAF_USDA=8.235
NC_035090.1	51419407	.	T	G	.	.	MAF_INRAE=1.667;MAF_USDA=8.824
NC_035090.1	51419412	.	G	C	.	.	MAF_INRAE=18.333;MAF_USDA=3.279
NC_035090.1	51419569	.	A	G	.	.	MAF_USDA=1.639
NC_035090.1	51419765	.	C	A	.	.	MAF_INRAE=3.333;MAF_USDA=10.417
NC_035090.1	51419778	.	A	C	.	.	MAF_USDA=4.098
NC_035090.1	51419784	.	C	T	.	.	MAF_USDA=4.167
NC_035090.1	51419886	.	A	C	.	.	MAF_INRAE=21.053;MAF_USDA=3.571
NC_035090.1	51420000	.	G	A	.	.	MAF_USDA=4.167
NC_035090.1	51420002	.	A	C	.	.	MAF_USDA=4.167
NC_035090.1	51420023	.	A	C	.	.	MAF_USDA=1.695
NC_035090.1	51420059	.	G	T	.	.	MAF_INRAE=6.962;MAF_USDA=4.706
NC_035090.1	51420111	.	C	T	.	.	MAF_INRAE=3.333;MAF_USDA=10.417
NC_035090.1	51420407	.	C	T	.	.	MAF_INRAE=6.962;MAF_USDA=2.083
NC_035090.1	51420412	.	C	G	.	.	MAF_USDA=4.098
NC_035090.1	51420492	.	C	T	.	.	MAF_INRAE=6.962;MAF_USDA=4.706
NC_035090.1	51420507	.	C	A	.	.	MAF_USDA=1.639
NC_035090.1	51420607	.	T	C	.	.	MAF_USDA=1.639
NC_035090.1	51420658	.	C	T	.	.	MAF_INRAE=1.667;MAF_USDA=7.059
NC_035090.1	51420714	.	C	G	.	.	MAF_INRAE=33.544;MAF_USDA=3.279
NC_035090.1	51420716	.	G	A	.	.	MAF_INRAE=5.263;MAF_USDA=1.639
NC_035090.1	51420783	.	C	A	.	.	MAF_INRAE=1.667;MAF_USDA=8.824
NC_035090.1	51420800	.	G	T	.	.	MAF_INRAE=12.5;MAF_USDA=2.459
NC_035090.1	51420857	.	C	T	.	.	MAF_INRAE=22.152;MAF_USDA=19.412
NC_035090.1	51420872	.	G	T	.	.	MAF_INRAE=17.722;MAF_USDA=11.765
NC_035090.1	51420974	.	G	A	.	.	MAF_INRAE=46.835;MAF_USDA=41.176
NC_035090.1	51420987	.	G	A	.	.	MAF_INRAE=5.833
NC_035090.1	51421043	.	G	T	.	.	MAF_USDA=4.098
NC_035090.1	51421044	.	C	A	.	.	MAF_USDA=3.279
NC_035090.1	51421064	.	C	T	.	.	MAF_INRAE=6.962;MAF_USDA=4.706
NC_035090.1	51421081	.	A	T	.	.	MAF_INRAE=6.962;MAF_USDA=4.706
NC_035090.1	51421213	.	A	T	.	.	MAF_USDA=1.639
NC_035090.1	51421238	.	A	G	.	.	MAF_INRAE=19.62;MAF_USDA=33.529
NC_035090.1	51421287	.	C	T	.	.	MAF_INRAE=12.658;MAF_USDA=7.059
NC_035090.1	51421374	.	C	T	.	.	MAF_INRAE=1.667;MAF_USDA=8.235
NC_035090.1	51421471	.	C	T	.	.	MAF_USDA=9.412
NC_035090.1	51421487	.	G	C	.	.	MAF_INRAE=24.684;MAF_USDA=29.412
NC_035090.1	51421530	.	T	G	.	.	MAF_USDA=1.639
NC_035090.1	51421692	.	A	T	.	.	MAF_INRAE=3.333;MAF_USDA=10.417
NC_035090.1	51421695	.	A	T	.	.	MAF_INRAE=3.333;MAF_USDA=10.417
NC_035090.1	51421899	.	T	C	.	.	MAF_INRAE=25.316;MAF_USDA=29.412
NC_035090.1	51421964	.	A	G	.	.	MAF_INRAE=6.962;MAF_USDA=1.176
NC_035090.1	51421976	.	G	A	.	.	MAF_USDA=2.941
NC_035090.1	51421990	.	G	A	.	.	MAF_INRAE=10.127;MAF_USDA=21.176
NC_035090.1	51422016	.	C	T	.	.	MAF_INRAE=21.053;MAF_USDA=3.529
NC_035090.1	51422032	.	G	A	.	.	MAF_USDA=2.459
NC_035090.1	51422056	.	A	C	.	.	MAF_INRAE=42.405;MAF_USDA=30.0
NC_035090.1	51422117	.	C	T	.	.	MAF_USDA=7.377
NC_035090.1	51422126	.	C	A	.	.	MAF_USDA=8.197
NC_035090.1	51422130	.	C	T	.	.	MAF_USDA=8.197
NC_035090.1	51422150	.	C	A	.	.	MAF_INRAE=21.053;MAF_USDA=3.529
NC_035090.1	51422162	.	C	A	.	.	MAF_USDA=9.016
NC_035090.1	51422186	.	G	C	.	.	MAF_USDA=9.016
NC_035090.1	51422199	.	T	C	.	.	MAF_INRAE=1.667;MAF_USDA=8.824
NC_035090.1	51422200	.	C	T	.	.	MAF_INRAE=1.667;MAF_USDA=8.824
NC_035090.1	51422204	.	A	G	.	.	MAF_USDA=9.016
NC_035090.1	51422231	.	C	T	.	.	MAF_USDA=8.197
NC_035090.1	51422256	.	G	A	.	.	MAF_INRAE=22.785;MAF_USDA=17.647
NC_035090.1	51422286	.	C	T	.	.	MAF_INRAE=12.658;MAF_USDA=8.333
NC_035090.1	51422322	.	G	C	.	.	MAF_INRAE=41.772;MAF_USDA=27.059
NC_035090.1	51422398	.	A	G	.	.	MAF_USDA=1.639
NC_035090.1	51422426	.	C	A	.	.	MAF_USDA=8.824
NC_035090.1	51422439	.	C	T	.	.	MAF_INRAE=5.833
NC_035090.1	51422555	.	T	A	.	.	MAF_USDA=1.639
NC_035090.1	51422667	.	A	G	.	.	MAF_USDA=2.459
NC_035090.1	51422718	.	C	T	.	.	MAF_INRAE=44.937;MAF_USDA=46.471
NC_035090.1	51422809	.	C	T	.	.	MAF_INRAE=20.253;MAF_USDA=16.471
NC_035090.1	51422813	.	C	A	.	.	MAF_INRAE=6.962;MAF_USDA=4.706
NC_035090.1	51422851	.	T	C	.	.	MAF_INRAE=10.127;MAF_USDA=21.765
NC_035090.1	51422852	.	G	A	.	.	MAF_USDA=13.934
NC_035090.1	51422865	.	C	A	.	.	MAF_INRAE=41.772;MAF_USDA=29.412
NC_035090.1	51422917	.	T	G	.	.	MAF_INRAE=20.886;MAF_USDA=16.471
NC_035090.1	51422930	.	C	T	.	.	MAF_USDA=4.918
NC_035090.1	51422965	.	C	T	.	.	MAF_USDA=14.754
NC_035090.1	51422966	.	G	T	.	.	MAF_INRAE=1.667;MAF_USDA=11.176
NC_035090.1	51422994	.	T	C	.	.	MAF_INRAE=7.5;MAF_USDA=4.706
NC_035090.1	51423066	.	C	A	.	.	MAF_INRAE=21.519;MAF_USDA=16.667
NC_035090.1	51423157	.	G	T	.	.	MAF_INRAE=10.127;MAF_USDA=20.588
NC_035090.1	51423168	.	A	T	.	.	MAF_INRAE=10.127;MAF_USDA=20.588
NC_035090.1	51423318	.	G	C	.	.	MAF_INRAE=12.658;MAF_USDA=7.647
NC_035090.1	51423638	.	A	C	.	.	MAF_USDA=1.639
NC_035090.1	51423846	.	C	A	.	.	MAF_USDA=4.918
NC_035090.1	51423849	.	G	A	.	.	MAF_INRAE=11.392;MAF_USDA=10.588
NC_035090.1	51423975	.	T	C	.	.	MAF_INRAE=15.823;MAF_USDA=15.882
NC_035090.1	51424066	.	T	A	.	.	MAF_USDA=21.765
NC_035090.1	51424099	.	C	T	.	.	MAF_INRAE=37.342;MAF_USDA=31.176
NC_035090.1	51424196	.	C	T	.	.	MAF_INRAE=16.456;MAF_USDA=15.882
NC_035090.1	51424241	.	T	C	.	.	MAF_INRAE=46.835;MAF_USDA=28.824
NC_035090.1	51424288	.	C	T	.	.	MAF_USDA=3.279
NC_035090.1	51424306	.	A	T	.	.	MAF_USDA=2.083
NC_035090.1	51424395	.	G	A	.	.	MAF_USDA=3.279
NC_035090.1	51424433	.	C	T	.	.	MAF_USDA=3.279
NC_035090.1	51424496	.	G	A	.	.	MAF_USDA=2.459
NC_035090.1	51424511	.	A	C	.	.	MAF_USDA=5.738
NC_035090.1	51424525	.	G	T	.	.	MAF_INRAE=9.494;MAF_USDA=7.647
NC_035090.1	51424527	.	A	T	.	.	MAF_USDA=2.459
NC_035090.1	51424596	.	C	G	.	.	MAF_USDA=32.353
NC_035090.1	51424631	.	T	C	.	.	MAF_INRAE=19.167;MAF_USDA=33.333
NC_035090.1	51424867	.	A	C	.	.	MAF_USDA=2.353
NC_035090.1	51424905	.	A	C	.	.	MAF_USDA=2.459
NC_035090.1	51424924	.	T	C	.	.	MAF_USDA=19.672
NC_035090.1	51425049	.	A	G	.	.	MAF_USDA=2.459
NC_035090.1	51425097	.	G	A	.	.	MAF_INRAE=15.823;MAF_USDA=15.294
NC_035090.1	51425111	.	C	G	.	.	MAF_USDA=16.471
NC_035090.1	51425123	.	G	A	.	.	MAF_USDA=39.412
NC_035090.1	51425127	.	G	A	.	.	MAF_USDA=40.0
NC_035090.1	51425128	.	G	C	.	.	MAF_USDA=40.0
NC_035090.1	51425132	.	G	T	.	.	MAF_USDA=40.0
NC_035090.1	51425366	.	T	C	.	.	MAF_INRAE=15.823;MAF_USDA=12.941
NC_035090.1	51425435	.	C	T	.	.	MAF_USDA=4.918
NC_035090.1	51425564	.	G	A	.	.	MAF_INRAE=15.823;MAF_USDA=15.882
NC_035090.1	51425653	.	G	A	.	.	MAF_USDA=4.918
NC_035090.1	51425700	.	A	C	.	.	MAF_USDA=32.353
NC_035090.1	51425720	.	A	G	.	.	MAF_USDA=36.471
NC_035090.1	51425726	.	C	G	.	.	MAF_USDA=32.353
NC_035090.1	51425738	.	A	G	.	.	MAF_USDA=32.353
NC_035090.1	51425754	.	G	A	.	.	MAF_USDA=17.059
NC_035090.1	51425791	.	G	C	.	.	MAF_USDA=32.353
NC_035090.1	51425795	.	T	C	.	.	MAF_USDA=4.918
NC_035090.1	51425853	.	G	A	.	.	MAF_USDA=20.588
NC_035090.1	51425927	.	C	T	.	.	MAF_USDA=1.639
NC_035090.1	51425948	.	T	G	.	.	MAF_USDA=10.119
NC_035090.1	51425960	.	C	T	.	.	MAF_USDA=14.583
NC_035090.1	51426076	.	G	A	.	.	MAF_USDA=2.5
NC_035090.1	51426101	.	T	G	.	.	MAF_USDA=25.0
NC_035090.1	51426103	.	G	C	.	.	MAF_USDA=25.0
NC_035090.1	51426120	.	G	A	.	.	MAF_USDA=34.118
NC_035090.1	51426127	.	A	T	.	.	MAF_USDA=11.176
NC_035090.1	51426152	.	A	T	.	.	MAF_USDA=3.279
NC_035090.1	51426153	.	T	G	.	.	MAF_USDA=3.279
NC_035090.1	51426224	.	C	T	.	.	MAF_USDA=14.583
NC_035090.1	51426284	.	G	A	.	.	MAF_USDA=1.639
NC_035090.1	51426383	.	T	A	.	.	MAF_USDA=25.0
NC_035090.1	51426399	.	G	A	.	.	MAF_USDA=39.583
NC_035090.1	51426401	.	G	A	.	.	MAF_USDA=16.667
NC_035090.1	51426424	.	T	C	.	.	MAF_USDA=41.304
NC_035090.1	51426429	.	C	A	.	.	MAF_USDA=43.478
NC_035090.1	51427545	.	T	A	.	.	MAF_INRAE=26.316;MAF_USDA=31.25
NC_035090.1	51427591	.	G	T	.	.	MAF_USDA=37.349
NC_035090.1	51427610	.	C	A	.	.	MAF_INRAE=10.526;MAF_USDA=5.833
NC_035090.1	51427637	.	A	T	.	.	MAF_USDA=17.647
NC_035090.1	51427684	.	T	A	.	.	MAF_USDA=1.765
NC_035090.1	51427704	.	A	C	.	.	MAF_USDA=14.583
NC_035090.1	51427720	.	T	C	.	.	MAF_INRAE=46.835;MAF_USDA=49.412
NC_035090.1	51427739	.	C	T	.	.	MAF_USDA=34.118
NC_035090.1	51428111	.	C	A	.	.	MAF_USDA=2.459
NC_035090.1	51428120	.	C	T	.	.	MAF_USDA=3.279
NC_035090.1	51428185	.	G	A	.	.	MAF_USDA=1.639
NC_035090.1	51428502	.	G	A	.	.	MAF_INRAE=36.076;MAF_USDA=35.294
NC_035090.1	51428535	.	G	A	.	.	MAF_INRAE=2.632
NC_035090.1	51428537	.	G	C	.	.	MAF_USDA=2.083
NC_035090.1	51428610	.	C	T	.	.	MAF_INRAE=37.342;MAF_USDA=29.412
NC_035090.1	51428629	.	C	T	.	.	MAF_USDA=25.294
NC_035090.1	51428694	.	T	G	.	.	MAF_INRAE=5.063;MAF_USDA=10.588
NC_035090.1	51428729	.	A	C	.	.	MAF_USDA=3.279
NC_035090.1	51428786	.	C	T	.	.	MAF_USDA=3.279
NC_035090.1	51428813	.	G	T	.	.	MAF_USDA=16.667
NC_035090.1	51428815	.	C	A	.	.	MAF_USDA=10.417
NC_035090.1	51428828	.	T	C	.	.	MAF_USDA=29.167
NC_035090.1	51428849	.	T	C	.	.	MAF_USDA=16.667
NC_035090.1	51428923	.	T	C	.	.	MAF_INRAE=39.167
NC_035090.1	51429648	.	T	A	.	.	MAF_USDA=3.279
NC_035090.1	51429689	.	A	T	.	.	MAF_INRAE=7.5;MAF_USDA=2.083
NC_035090.1	51429691	.	A	T	.	.	MAF_USDA=2.459
NC_035090.1	51429839	.	G	A	.	.	MAF_INRAE=7.595;MAF_USDA=1.765
NC_035090.1	51429878	.	T	G	.	.	MAF_USDA=16.393
NC_035090.1	51429939	.	G	C	.	.	MAF_USDA=3.279
NC_035090.1	51429974	.	C	T	.	.	MAF_INRAE=19.62;MAF_USDA=14.118
NC_035090.1	51430234	.	C	T	.	.	MAF_USDA=1.639
NC_035090.1	51430260	.	C	T	.	.	MAF_USDA=4.098
NC_035090.1	51430282	.	T	C	.	.	MAF_USDA=1.639
NC_035090.1	51430322	.	C	T	.	.	MAF_USDA=4.098
NC_035090.1	51430327	.	G	A	.	.	MAF_INRAE=10.833;MAF_USDA=12.353
NC_035090.1	51430425	.	T	A	.	.	MAF_INRAE=5.0;MAF_USDA=11.765
NC_035090.1	51430478	.	T	A	.	.	MAF_USDA=19.412
NC_035090.1	51430631	.	T	C	.	.	MAF_USDA=5.738
NC_035090.1	51430647	.	C	T	.	.	MAF_USDA=4.918
NC_035090.1	51430687	.	C	T	.	.	MAF_USDA=12.5
NC_035090.1	51430719	.	C	T	.	.	MAF_USDA=21.176
NC_035090.1	51430720	.	G	A	.	.	MAF_INRAE=21.053;MAF_USDA=3.529
NC_035090.1	51430820	.	A	T	.	.	MAF_USDA=16.667
NC_035090.1	51430924	.	G	T	.	.	MAF_USDA=1.639
NC_035090.1	51431137	.	G	A	.	.	MAF_INRAE=6.962;MAF_USDA=1.176
NC_035090.1	51431222	.	G	A	.	.	MAF_USDA=2.459
NC_035090.1	51431334	.	T	G	.	.	MAF_INRAE=15.823;MAF_USDA=15.294
NC_035090.1	51431385	.	T	A	.	.	MAF_INRAE=15.823;MAF_USDA=19.412
NC_035090.1	51431410	.	A	T	.	.	MAF_USDA=1.639
NC_035090.1	51431429	.	G	A	.	.	MAF_INRAE=32.911
NC_035090.1	51431536	.	C	T	.	.	MAF_USDA=1.639
NC_035090.1	51431637	.	G	A	.	.	MAF_USDA=17.5
NC_035090.1	51431647	.	C	T	.	.	MAF_USDA=1.667
NC_035090.1	51431690	.	G	A	.	.	MAF_USDA=1.639
NC_035090.1	51431735	.	C	T	.	.	MAF_INRAE=5.0;MAF_USDA=11.765
NC_035090.1	51431767	.	T	A	.	.	MAF_USDA=21.765
NC_035090.1	51431878	.	G	A	.	.	MAF_USDA=14.118
NC_035090.1	51431909	.	G	A	.	.	MAF_USDA=31.25
NC_035090.1	51431963	.	G	A	.	.	MAF_USDA=37.5
NC_035090.1	51432042	.	C	T	.	.	MAF_USDA=3.279
NC_035090.1	51432174	.	C	T	.	.	MAF_USDA=1.639
NC_035090.1	51432261	.	G	T	.	.	MAF_USDA=1.639
NC_035090.1	51432265	.	A	T	.	.	MAF_USDA=2.083
NC_035090.1	51432296	.	G	T	.	.	MAF_USDA=3.279
NC_035090.1	51432359	.	G	T	.	.	MAF_INRAE=32.278;MAF_USDA=23.529
NC_035090.1	51432391	.	T	C	.	.	MAF_INRAE=39.241;MAF_USDA=18.824
NC_035090.1	51432405	.	A	G	.	.	MAF_INRAE=21.053;MAF_USDA=3.529
NC_035090.1	51432423	.	A	G	.	.	MAF_USDA=3.279
NC_035090.1	51432464	.	G	A	.	.	MAF_INRAE=5.063;MAF_USDA=10.588
NC_035090.1	51432476	.	T	G	.	.	MAF_USDA=1.639
NC_035090.1	51432484	.	C	T	.	.	MAF_INRAE=6.962;MAF_USDA=1.765
NC_035090.1	51432515	.	T	C	.	.	MAF_INRAE=5.0;MAF_USDA=24.118
NC_035090.1	51432597	.	G	A	.	.	MAF_INRAE=18.333;MAF_USDA=47.647
NC_035090.1	51432629	.	C	T	.	.	MAF_INRAE=20.0;MAF_USDA=41.667
NC_035090.1	51432637	.	C	T	.	.	MAF_USDA=1.667
NC_035090.1	51432645	.	A	C	.	.	MAF_USDA=6.25
NC_035090.1	51432659	.	C	G	.	.	MAF_USDA=2.083
NC_035090.1	51432745	.	C	G	.	.	MAF_INRAE=5.833;MAF_USDA=25.0
NC_035090.1	51432806	.	C	T	.	.	MAF_USDA=5.833
NC_035090.1	51432836	.	C	T	.	.	MAF_USDA=6.667
NC_035090.1	51432837	.	G	A	.	.	MAF_USDA=35.417
NC_035090.1	51432898	.	A	C	.	.	MAF_USDA=5.0
NC_035090.1	51432905	.	T	G	.	.	MAF_USDA=2.5
NC_035090.1	51432910	.	T	C	.	.	MAF_INRAE=14.167;MAF_USDA=38.095
NC_035090.1	51432913	.	A	G	.	.	MAF_USDA=4.167
NC_035090.1	51433044	.	A	G	.	.	MAF_INRAE=28.333;MAF_USDA=37.5
NC_035090.1	51433087	.	C	A	.	.	MAF_INRAE=12.5;MAF_USDA=2.459
NC_035090.1	51433101	.	T	A	.	.	MAF_INRAE=20.833;MAF_USDA=49.412
NC_035090.1	51433105	.	A	C	.	.	MAF_INRAE=12.5;MAF_USDA=15.882
NC_035090.1	51433207	.	G	C	.	.	MAF_USDA=20.833
NC_035090.1	51433264	.	G	A	.	.	MAF_INRAE=1.667
NC_035090.1	51433276	.	T	G	.	.	MAF_INRAE=26.667;MAF_USDA=22.941
NC_035090.1	51433486	.	G	A	.	.	MAF_USDA=4.098
NC_035090.1	51433583	.	G	A	.	.	MAF_USDA=2.459
NC_035090.1	51433627	.	C	A	.	.	MAF_USDA=1.639
NC_035090.1	51433655	.	C	T	.	.	MAF_INRAE=13.333;MAF_USDA=2.459
NC_035090.1	51433702	.	C	T	.	.	MAF_INRAE=32.911;MAF_USDA=23.529
NC_035090.1	51433712	.	C	T	.	.	MAF_USDA=1.639
NC_035090.1	51433718	.	C	A	.	.	MAF_USDA=3.279
NC_035090.1	51433809	.	G	A	.	.	MAF_INRAE=5.0;MAF_USDA=45.882
NC_035090.1	51433816	.	T	G	.	.	MAF_INRAE=5.0;MAF_USDA=24.706
NC_035090.1	51433881	.	G	C	.	.	MAF_USDA=3.279
NC_035090.1	51433977	.	C	G	.	.	MAF_USDA=5.738
NC_035090.1	51434106	.	C	A	.	.	MAF_USDA=1.639
NC_035090.1	51434231	.	G	T	.	.	MAF_INRAE=15.19;MAF_USDA=25.0
NC_035090.1	51434273	.	A	T	.	.	MAF_INRAE=6.962;MAF_USDA=6.471
NC_035090.1	51434319	.	A	G	.	.	MAF_USDA=1.639
NC_035090.1	51434452	.	A	C	.	.	MAF_INRAE=5.0;MAF_USDA=11.765
NC_035090.1	51434620	.	C	G	.	.	MAF_INRAE=5.0
NC_035090.1	51434704	.	T	A	.	.	MAF_INRAE=6.962;MAF_USDA=19.412
NC_035090.1	51434747	.	C	T	.	.	MAF_USDA=2.459
NC_035090.1	51435077	.	C	A	.	.	MAF_USDA=1.639
NC_035090.1	51435142	.	G	A	.	.	MAF_USDA=4.098
NC_035090.1	51435324	.	G	A	.	.	MAF_INRAE=21.053;MAF_USDA=3.529
NC_035090.1	51435405	.	G	T	.	.	MAF_INRAE=1.667;MAF_USDA=4.118
NC_035090.1	51435511	.	G	T	.	.	MAF_USDA=1.765
NC_035090.1	51435570	.	G	A	.	.	MAF_USDA=1.639
NC_035090.1	51435646	.	C	A	.	.	MAF_INRAE=1.667
NC_035090.1	51435721	.	C	A	.	.	MAF_USDA=4.098
NC_035090.1	51435809	.	G	T	.	.	MAF_USDA=15.574
NC_035090.1	51435873	.	G	A	.	.	MAF_USDA=4.098
NC_035090.1	51436035	.	C	T	.	.	MAF_INRAE=39.241;MAF_USDA=18.235
NC_035090.1	51436198	.	C	T	.	.	MAF_USDA=2.459
NC_035090.1	51436274	.	A	G	.	.	MAF_INRAE=5.0;MAF_USDA=34.118
NC_035090.1	51436423	.	C	T	.	.	MAF_USDA=1.765
NC_035090.1	51436447	.	A	G	.	.	MAF_INRAE=6.962;MAF_USDA=16.471
NC_035090.1	51436723	.	C	A	.	.	MAF_USDA=1.639
NC_035090.1	51436725	.	C	G	.	.	MAF_USDA=3.279
NC_035090.1	51436800	.	G	A	.	.	MAF_USDA=1.639
NC_035090.1	51436808	.	G	C	.	.	MAF_USDA=3.279
NC_035090.1	51436810	.	T	G	.	.	MAF_USDA=3.279
NC_035090.1	51436813	.	A	T	.	.	MAF_USDA=3.279
NC_035090.1	51436832	.	A	G	.	.	MAF_USDA=1.639
NC_035090.1	51436865	.	C	A	.	.	MAF_INRAE=12.658;MAF_USDA=7.647
NC_035090.1	51436918	.	G	A	.	.	MAF_INRAE=23.418;MAF_USDA=35.882
NC_035090.1	51436948	.	T	A	.	.	MAF_INRAE=5.0;MAF_USDA=33.529
NC_035090.1	51437048	.	A	G	.	.	MAF_USDA=1.786
NC_035090.1	51437122	.	G	A	.	.	MAF_INRAE=5.0;MAF_USDA=34.706
NC_035090.1	51437140	.	T	G	.	.	MAF_INRAE=24.051;MAF_USDA=41.176
NC_035090.1	51437191	.	G	A	.	.	MAF_INRAE=19.62;MAF_USDA=24.118
NC_035090.1	51437202	.	A	G	.	.	MAF_USDA=5.882
NC_035090.1	51437286	.	C	G	.	.	MAF_INRAE=5.0;MAF_USDA=34.118
NC_035090.1	51437297	.	T	C	.	.	MAF_INRAE=6.962;MAF_USDA=13.529
NC_035090.1	51437381	.	G	T	.	.	MAF_USDA=3.279
NC_035090.1	51437467	.	T	A	.	.	MAF_USDA=3.333
NC_035090.1	51437501	.	C	G	.	.	MAF_INRAE=24.051;MAF_USDA=45.833
NC_035090.1	51437558	.	C	A	.	.	MAF_INRAE=23.418;MAF_USDA=40.588
NC_035090.1	51437563	.	T	A	.	.	MAF_INRAE=20.833;MAF_USDA=43.75
NC_035090.1	51437596	.	G	A	.	.	MAF_USDA=2.353
NC_035090.1	51437615	.	C	A	.	.	MAF_INRAE=5.0;MAF_USDA=34.118
NC_035090.1	51437619	.	T	A	.	.	MAF_USDA=2.459
NC_035090.1	51437638	.	A	C	.	.	MAF_INRAE=20.253;MAF_USDA=24.706
NC_035090.1	51437686	.	G	A	.	.	MAF_INRAE=6.962;MAF_USDA=1.176
NC_035090.1	51437690	.	T	G	.	.	MAF_INRAE=19.62;MAF_USDA=24.118
NC_035090.1	51437716	.	C	T	.	.	MAF_USDA=1.765
NC_035090.1	51437809	.	G	A	.	.	MAF_INRAE=20.253;MAF_USDA=25.294
NC_035090.1	51437827	.	A	G	.	.	MAF_INRAE=12.658;MAF_USDA=7.647
NC_035090.1	51437867	.	C	T	.	.	MAF_INRAE=20.253;MAF_USDA=8.333
NC_035090.1	51437881	.	G	T	.	.	MAF_USDA=5.738
NC_035090.1	51437934	.	G	A	.	.	MAF_INRAE=20.253;MAF_USDA=25.294
NC_035090.1	51437940	.	A	T	.	.	MAF_USDA=3.279
NC_035090.1	51437954	.	A	G	.	.	MAF_INRAE=33.333;MAF_USDA=43.75
NC_035090.1	51437962	.	G	T	.	.	MAF_USDA=1.639
NC_035090.1	51438054	.	T	A	.	.	MAF_INRAE=13.291;MAF_USDA=6.25
NC_035090.1	51438156	.	G	T	.	.	MAF_USDA=11.765
NC_035090.1	51438230	.	C	T	.	.	MAF_USDA=3.333
NC_035090.1	51438241	.	C	A	.	.	MAF_USDA=18.452
NC_035090.1	51438294	.	A	C	.	.	MAF_INRAE=34.177;MAF_USDA=1.639
NC_035090.1	51438314	.	G	T	.	.	MAF_USDA=3.529
NC_035090.1	51438360	.	A	T	.	.	MAF_INRAE=18.987;MAF_USDA=24.118
NC_035090.1	51438376	.	A	G	.	.	MAF_INRAE=5.0;MAF_USDA=33.529
NC_035090.1	51438377	.	A	C	.	.	MAF_INRAE=5.0;MAF_USDA=33.529
NC_035090.1	51438438	.	G	A	.	.	MAF_USDA=3.279
NC_035090.1	51438465	.	T	A	.	.	MAF_USDA=1.639
NC_035090.1	51438469	.	C	T	.	.	MAF_USDA=1.639
NC_035090.1	51438470	.	G	A	.	.	MAF_USDA=1.765
NC_035090.1	51438589	.	T	A	.	.	MAF_INRAE=23.418;MAF_USDA=41.765
NC_035090.1	51438740	.	A	C	.	.	MAF_INRAE=19.62;MAF_USDA=24.706
NC_035090.1	51438775	.	A	G	.	.	MAF_USDA=32.53
NC_035090.1	51438857	.	A	C	.	.	MAF_USDA=4.098
NC_035090.1	51438858	.	A	C	.	.	MAF_INRAE=6.962
NC_035090.1	51439141	.	A	G	.	.	MAF_USDA=2.459
NC_035090.1	51439243	.	C	T	.	.	MAF_INRAE=5.0;MAF_USDA=34.706
NC_035090.1	51439248	.	A	T	.	.	MAF_INRAE=23.418;MAF_USDA=41.176
NC_035090.1	51439362	.	C	A	.	.	MAF_INRAE=26.316
NC_035090.1	51439421	.	A	T	.	.	MAF_INRAE=5.0;MAF_USDA=34.118
NC_035090.1	51439433	.	A	T	.	.	MAF_INRAE=5.0;MAF_USDA=34.118
NC_035090.1	51439490	.	C	T	.	.	MAF_USDA=2.083
NC_035090.1	51440147	.	A	T	.	.	MAF_USDA=19.412
NC_035090.1	51440160	.	G	C	.	.	MAF_USDA=6.557
NC_035090.1	51440248	.	G	A	.	.	MAF_USDA=1.639
NC_035090.1	51440334	.	C	A	.	.	MAF_INRAE=12.658;MAF_USDA=12.941
NC_035090.1	51440426	.	C	A	.	.	MAF_INRAE=12.5;MAF_USDA=13.529
NC_035090.1	51440464	.	T	A	.	.	MAF_INRAE=20.253;MAF_USDA=21.765
NC_035090.1	51440532	.	C	T	.	.	MAF_INRAE=5.0;MAF_USDA=35.294
NC_035090.1	51440545	.	CTTA	CTTT	.	.	MAF_USDA=39.583
NC_035090.1	51440555	.	G	A	.	.	MAF_INRAE=8.333
NC_035090.1	51440571	.	C	A	.	.	MAF_USDA=4.098
NC_035090.1	51440593	.	C	A	.	.	MAF_USDA=34.706
NC_035090.1	51440600	.	A	G	.	.	MAF_USDA=17.213
NC_035090.1	51440634	.	A	C	.	.	MAF_INRAE=34.177;MAF_USDA=27.647
NC_035090.1	51440653	.	C	T	.	.	MAF_INRAE=5.0;MAF_USDA=36.471
NC_035090.1	51440678	.	G	C	.	.	MAF_USDA=35.882
NC_035090.1	51440758	.	C	G	.	.	MAF_INRAE=6.962;MAF_USDA=13.529
NC_035090.1	51440761	.	A	G	.	.	MAF_INRAE=7.5;MAF_USDA=13.529
NC_035090.1	51440789	.	G	T	.	.	MAF_INRAE=23.418;MAF_USDA=44.118
NC_035090.1	51440850	.	T	A	.	.	MAF_USDA=3.279
NC_035090.1	51440914	.	T	G	.	.	MAF_INRAE=6.962
NC_035090.1	51440926	.	T	C	.	.	MAF_USDA=3.333
NC_035090.1	51441083	.	G	A	.	.	MAF_USDA=20.833
NC_035090.1	51441225	.	T	G	.	.	MAF_USDA=22.917
NC_035090.1	51441803	.	T	G	.	.	MAF_USDA=2.083
NC_035090.1	51441821	.	T	G	.	.	MAF_USDA=2.083
NC_035090.1	51441914	.	A	G	.	.	MAF_INRAE=16.667;MAF_USDA=22.941
NC_035090.1	51441954	.	G	A	.	.	MAF_INRAE=46.667;MAF_USDA=18.824
NC_035090.1	51441984	.	G	T	.	.	MAF_USDA=2.459
NC_035090.1	51442031	.	G	A	.	.	MAF_INRAE=24.051;MAF_USDA=39.412
NC_035090.1	51442056	.	G	A	.	.	MAF_USDA=6.471
NC_035090.1	51442090	.	T	G	.	.	MAF_INRAE=6.962;MAF_USDA=12.941
NC_035090.1	51442186	.	C	A	.	.	MAF_INRAE=12.658;MAF_USDA=8.824
NC_035090.1	51442214	.	T	G	.	.	MAF_USDA=3.279
NC_035090.1	51442238	.	C	A	.	.	MAF_USDA=2.459
NC_035090.1	51442293	.	G	A	.	.	MAF_INRAE=12.658;MAF_USDA=7.647
NC_035090.1	51442331	.	A	C	.	.	MAF_INRAE=34.177;MAF_USDA=1.639
NC_035090.1	51442332	.	G	A	.	.	MAF_INRAE=5.0;MAF_USDA=11.765
NC_035090.1	51442367	.	G	A	.	.	MAF_USDA=4.098
NC_035090.1	51442394	.	G	A	.	.	MAF_INRAE=6.962
NC_035090.1	51442397	.	A	T	.	.	MAF_INRAE=13.924;MAF_USDA=3.279
NC_035090.1	51442564	.	G	A	.	.	MAF_INRAE=48.101;MAF_USDA=18.235
NC_035090.1	51442594	.	A	G	.	.	MAF_USDA=2.459
NC_035090.1	51442625	.	C	T	.	.	MAF_INRAE=12.5;MAF_USDA=13.529
NC_035090.1	51442632	.	C	A	.	.	MAF_INRAE=39.873;MAF_USDA=20.0
NC_035090.1	51442650	.	G	A	.	.	MAF_INRAE=6.962;MAF_USDA=12.941
NC_035090.1	51442660	.	T	G	.	.	MAF_USDA=3.279
NC_035090.1	51442673	.	G	A	.	.	MAF_INRAE=15.823;MAF_USDA=43.529
NC_035090.1	51442678	.	G	T	.	.	MAF_INRAE=50.0;MAF_USDA=44.706
NC_035090.1	51442789	.	T	A	.	.	MAF_INRAE=17.722;MAF_USDA=17.647
NC_035090.1	51442870	.	A	T	.	.	MAF_INRAE=6.329;MAF_USDA=1.19
NC_035090.1	51442895	.	T	G	.	.	MAF_INRAE=6.962;MAF_USDA=12.941
NC_035090.1	51443025	.	C	A	.	.	MAF_USDA=3.279
NC_035090.1	51443122	.	A	G	.	.	MAF_INRAE=16.456;MAF_USDA=42.941
NC_035090.1	51443166	.	C	T	.	.	MAF_USDA=1.639
NC_035090.1	51443228	.	T	A	.	.	MAF_INRAE=23.418;MAF_USDA=36.471
NC_035090.1	51443231	.	A	C	.	.	MAF_INRAE=7.5;MAF_USDA=12.353
NC_035090.1	51443253	.	G	A	.	.	MAF_USDA=1.639
NC_035090.1	51443256	.	G	A	.	.	MAF_USDA=14.754
NC_035090.1	51443289	.	T	C	.	.	MAF_INRAE=6.962;MAF_USDA=12.353
NC_035090.1	51443299	.	C	T	.	.	MAF_USDA=4.918
NC_035090.1	51443441	.	T	C	.	.	MAF_USDA=4.098
NC_035090.1	51443458	.	G	A	.	.	MAF_USDA=7.377
NC_035090.1	51443530	.	C	T	.	.	MAF_INRAE=5.0;MAF_USDA=11.765
NC_035090.1	51443578	.	G	A	.	.	MAF_USDA=3.279
NC_035090.1	51443731	.	T	C	.	.	MAF_INRAE=16.456;MAF_USDA=48.78
NC_035090.1	51443849	.	A	G	.	.	MAF_INRAE=7.595;MAF_USDA=13.253
NC_035090.1	51443887	.	G	T	.	.	MAF_INRAE=5.0;MAF_USDA=11.446
NC_035090.1	51443899	.	G	A	.	.	MAF_USDA=3.279
NC_035090.1	51444008	.	C	T	.	.	MAF_USDA=3.279
NC_035090.1	51444034	.	C	T	.	.	MAF_USDA=4.098
NC_035090.1	51444080	.	T	C	.	.	MAF_INRAE=23.418;MAF_USDA=35.882
NC_035090.1	51444249	.	A	G	.	.	MAF_INRAE=12.5;MAF_USDA=13.529
NC_035090.1	51444266	.	T	C	.	.	MAF_USDA=2.459
NC_035090.1	51444311	.	C	A	.	.	MAF_INRAE=6.962;MAF_USDA=12.941
NC_035090.1	51444323	.	T	C	.	.	MAF_USDA=4.098
NC_035090.1	51444391	.	A	C	.	.	MAF_INRAE=16.456;MAF_USDA=44.118
NC_035090.1	51444414	.	G	A	.	.	MAF_INRAE=37.975;MAF_USDA=16.471
NC_035090.1	51444489	.	C	T	.	.	MAF_USDA=4.098
NC_035090.1	51444623	.	A	G	.	.	MAF_INRAE=6.962;MAF_USDA=1.176
NC_035090.1	51444707	.	T	A	.	.	MAF_INRAE=26.582;MAF_USDA=28.235
NC_035090.1	51444710	.	A	T	.	.	MAF_USDA=2.083
NC_035090.1	51444734	.	T	G	.	.	MAF_INRAE=12.658;MAF_USDA=48.824
NC_035090.1	51444767	.	A	C	.	.	MAF_INRAE=21.519;MAF_USDA=30.0
NC_035090.1	51444768	.	G	C	.	.	MAF_INRAE=25.0;MAF_USDA=30.0
NC_035090.1	51444771	.	G	A	.	.	MAF_INRAE=25.0;MAF_USDA=30.0
NC_035090.1	51444778	.	C	T	.	.	MAF_INRAE=6.329;MAF_USDA=4.118
NC_035090.1	51445068	.	C	T	.	.	MAF_INRAE=5.696;MAF_USDA=9.836
NC_035090.1	51445205	.	T	G	.	.	MAF_USDA=11.176
NC_035090.1	51445397	.	G	A	.	.	MAF_USDA=1.639
NC_035090.1	51445432	.	G	C	.	.	MAF_INRAE=27.848;MAF_USDA=17.647
NC_035090.1	51445470	.	G	T	.	.	MAF_INRAE=46.667;MAF_USDA=35.417
NC_035090.1	51445472	.	A	T	.	.	MAF_INRAE=46.667;MAF_USDA=35.417
NC_035090.1	51445548	.	C	T	.	.	MAF_INRAE=1.667
NC_035090.1	51445602	.	G	A	.	.	MAF_INRAE=34.81;MAF_USDA=37.647
NC_035090.1	51445623	.	A	C	.	.	MAF_INRAE=34.81;MAF_USDA=36.471
NC_035090.1	51445680	.	G	T	.	.	MAF_INRAE=32.278;MAF_USDA=32.353
NC_035090.1	51445775	.	C	A	.	.	MAF_USDA=1.639
NC_035090.1	51445825	.	T	G	.	.	MAF_INRAE=46.667;MAF_USDA=34.706
NC_035090.1	51445919	.	A	G	.	.	MAF_USDA=22.917
NC_035090.1	51447413	.	G	A	.	.	MAF_USDA=35.417
NC_035090.1	51447473	.	G	A	.	.	MAF_USDA=3.279
NC_035090.1	51447528	.	A	G	.	.	MAF_INRAE=5.263;MAF_USDA=2.083
NC_035090.1	51447546	.	A	C	.	.	MAF_INRAE=10.526;MAF_USDA=20.492
NC_035090.1	51447564	.	C	T	.	.	MAF_INRAE=15.789;MAF_USDA=28.824
NC_035090.1	51447661	.	A	C	.	.	MAF_USDA=8.824
NC_035090.1	51447728	.	A	C	.	.	MAF_INRAE=25.316;MAF_USDA=28.235
NC_035090.1	51447902	.	C	T	.	.	MAF_USDA=1.639
NC_035090.1	51447950	.	G	A	.	.	MAF_INRAE=32.278;MAF_USDA=33.529
NC_035090.1	51447983	.	G	A	.	.	MAF_INRAE=25.316;MAF_USDA=28.824
NC_035090.1	51448002	.	G	A	.	.	MAF_USDA=1.639
NC_035090.1	51448071	.	C	A	.	.	MAF_INRAE=24.684;MAF_USDA=28.235
NC_035090.1	51448110	.	C	A	.	.	MAF_INRAE=6.962
NC_035090.1	51448259	.	T	G	.	.	MAF_INRAE=5.0
NC_035090.1	51448320	.	T	G	.	.	MAF_INRAE=5.0;MAF_USDA=12.353
NC_035090.1	51448420	.	C	T	.	.	MAF_USDA=1.667
NC_035090.1	51448510	.	A	C	.	.	MAF_INRAE=32.911;MAF_USDA=35.294
NC_035090.1	51448568	.	T	G	.	.	MAF_INRAE=6.962
NC_035090.1	51448589	.	A	T	.	.	MAF_USDA=6.557
NC_035090.1	51448660	.	A	T	.	.	MAF_USDA=1.639
NC_035090.1	51448717	.	C	A	.	.	MAF_USDA=2.459
NC_035090.1	51448810	.	T	G	.	.	MAF_USDA=2.459
NC_035090.1	51448880	.	G	C	.	.	MAF_INRAE=5.063;MAF_USDA=1.639
NC_035090.1	51449035	.	A	G	.	.	MAF_USDA=3.279
NC_035090.1	51449043	.	G	A	.	.	MAF_INRAE=15.823;MAF_USDA=3.279
NC_035090.1	51449076	.	G	T	.	.	MAF_INRAE=32.278;MAF_USDA=32.941
NC_035090.1	51449096	.	G	T	.	.	MAF_INRAE=6.962;MAF_USDA=4.118
NC_035090.1	51449314	.	G	A	.	.	MAF_USDA=3.279
NC_035090.1	51449326	.	A	T	.	.	MAF_USDA=1.667
NC_035090.1	51449431	.	G	A	.	.	MAF_USDA=3.279
NC_035090.1	51449466	.	A	G	.	.	MAF_INRAE=5.0;MAF_USDA=13.529
NC_035090.1	51449568	.	T	G	.	.	MAF_INRAE=5.696
NC_035090.1	51449590	.	G	T	.	.	MAF_USDA=4.918
NC_035090.1	51449610	.	T	C	.	.	MAF_USDA=1.639
NC_035090.1	51449615	.	C	G	.	.	MAF_USDA=25.882
NC_035090.1	51449618	.	G	A	.	.	MAF_USDA=10.588
NC_035090.1	51449634	.	G	T	.	.	MAF_USDA=5.882
NC_035090.1	51449654	.	G	T	.	.	MAF_USDA=2.941
NC_035090.1	51449791	.	G	A	.	.	MAF_USDA=2.459
NC_035090.1	51449797	.	C	T	.	.	MAF_INRAE=12.5;MAF_USDA=2.459
NC_035090.1	51449842	.	T	C	.	.	MAF_INRAE=21.519;MAF_USDA=15.882
NC_035090.1	51449866	.	A	G	.	.	MAF_INRAE=18.333
NC_035090.1	51449902	.	C	T	.	.	MAF_INRAE=15.823;MAF_USDA=3.279
NC_035090.1	51449912	.	T	G	.	.	MAF_INRAE=22.785;MAF_USDA=3.529
NC_035090.1	51449944	.	G	T	.	.	MAF_INRAE=5.063;MAF_USDA=10.588
NC_035090.1	51450039	.	C	T	.	.	MAF_USDA=1.639
NC_035090.1	51450101	.	G	T	.	.	MAF_USDA=2.459
NC_035090.1	51450186	.	T	G	.	.	MAF_INRAE=32.278;MAF_USDA=37.647
NC_035090.1	51450227	.	C	A	.	.	MAF_USDA=4.098
NC_035090.1	51450289	.	A	G	.	.	MAF_USDA=24.118
NC_035090.1	51450332	.	T	C	.	.	MAF_USDA=4.098
NC_035090.1	51450385	.	C	T	.	.	MAF_INRAE=28.481;MAF_USDA=37.059
NC_035090.1	51450387	.	C	A	.	.	MAF_INRAE=30.833;MAF_USDA=36.471
NC_035090.1	51450395	.	G	A	.	.	MAF_USDA=1.639
NC_035090.1	51450440	.	G	A	.	.	MAF_INRAE=1.667
NC_035090.1	51450451	.	C	A	.	.	MAF_INRAE=31.646;MAF_USDA=45.833
NC_035090.1	51450454	.	T	G	.	.	MAF_USDA=1.786
NC_035090.1	51450456	.	A	G	.	.	MAF_INRAE=31.646;MAF_USDA=50.0
NC_035090.1	51450457	.	G	T	.	.	MAF_INRAE=35.0;MAF_USDA=50.0
NC_035090.1	51450470	.	A	T	.	.	MAF_INRAE=31.646;MAF_USDA=47.917
NC_035090.1	51450560	.	T	G	.	.	MAF_USDA=2.459
NC_035090.1	51450603	.	C	T	.	.	MAF_INRAE=11.392;MAF_USDA=4.706
NC_035090.1	51450631	.	G	T	.	.	MAF_USDA=1.639
NC_035090.1	51450674	.	C	A	.	.	MAF_USDA=7.377
NC_035090.1	51450741	.	G	A	.	.	MAF_USDA=2.459
NC_035090.1	51450804	.	C	A	.	.	MAF_INRAE=8.861;MAF_USDA=30.952
NC_035090.1	51450837	.	C	T	.	.	MAF_INRAE=5.696;MAF_USDA=4.167
NC_035090.1	51450838	.	A	G	.	.	MAF_INRAE=5.833;MAF_USDA=4.167
NC_035090.1	51450852	.	G	A	.	.	MAF_USDA=4.098
NC_035090.1	51450854	.	C	T	.	.	MAF_USDA=4.098
NC_035090.1	51450939	.	T	G	.	.	MAF_INRAE=5.696
NC_035090.1	51450974	.	C	A	.	.	MAF_USDA=4.098
NC_035090.1	51451029	.	T	G	.	.	MAF_INRAE=32.278;MAF_USDA=38.824
NC_035090.1	51451054	.	G	C	.	.	MAF_INRAE=22.152;MAF_USDA=25.294
NC_035090.1	51451083	.	A	T	.	.	MAF_USDA=1.639
NC_035090.1	51451098	.	G	T	.	.	MAF_INRAE=21.519;MAF_USDA=30.0
NC_035090.1	51451309	.	G	T	.	.	MAF_INRAE=5.0
NC_035090.1	51451313	.	G	A	.	.	MAF_USDA=4.098
NC_035090.1	51451328	.	C	A	.	.	MAF_USDA=4.098
NC_035090.1	51451351	.	A	C	.	.	MAF_INRAE=5.696;MAF_USDA=17.647
NC_035090.1	51451361	.	G	A	.	.	MAF_INRAE=5.263
NC_035090.1	51451548	.	C	T	.	.	MAF_INRAE=5.833;MAF_USDA=1.639
NC_035090.1	51451556	.	C	T	.	.	MAF_INRAE=6.962
NC_035090.1	51451557	.	G	A	.	.	MAF_USDA=4.098
NC_035090.1	51451558	.	T	C	.	.	MAF_USDA=4.098
NC_035090.1	51451593	.	G	A	.	.	MAF_INRAE=10.0;MAF_USDA=4.098
NC_035090.1	51451597	.	C	T	.	.	MAF_USDA=4.118
NC_035090.1	51451657	.	C	T	.	.	MAF_INRAE=12.025;MAF_USDA=23.214
NC_035090.1	51451663	.	G	A	.	.	MAF_INRAE=5.063;MAF_USDA=13.69
NC_035090.1	51451706	.	T	A	.	.	MAF_USDA=1.765
NC_035090.1	51451732	.	C	A	.	.	MAF_INRAE=1.667;MAF_USDA=6.557
NC_035090.1	51451781	.	A	C	.	.	MAF_INRAE=15.19;MAF_USDA=20.588
NC_035090.1	51451787	.	G	T	.	.	MAF_INRAE=12.5;MAF_USDA=2.459
NC_035090.1	51451940	.	C	G	.	.	MAF_INRAE=41.772;MAF_USDA=31.25
NC_035090.1	51451958	.	T	C	.	.	MAF_USDA=4.098
NC_035090.1	51451969	.	C	A	.	.	MAF_INRAE=1.667
NC_035090.1	51451987	.	T	C	.	.	MAF_USDA=4.098
NC_035090.1	51452011	.	G	A	.	.	MAF_USDA=1.639
NC_035090.1	51452086	.	G	A	.	.	MAF_USDA=31.765
NC_035090.1	51452333	.	T	C	.	.	MAF_USDA=6.471
NC_035090.1	51452351	.	C	T	.	.	MAF_INRAE=12.5;MAF_USDA=3.279
NC_035090.1	51452432	.	T	C	.	.	MAF_INRAE=5.263;MAF_USDA=28.824
NC_035090.1	51452434	.	C	T	.	.	MAF_USDA=5.882
NC_035090.1	51452480	.	C	T	.	.	MAF_USDA=2.459
NC_035090.1	51452485	.	G	C	.	.	MAF_USDA=3.279
NC_035090.1	51452540	.	C	T	.	.	MAF_INRAE=21.053;MAF_USDA=3.571
NC_035090.1	51452591	.	G	A	.	.	MAF_USDA=3.279
NC_035090.1	51452638	.	T	A	.	.	MAF_USDA=3.279
NC_035090.1	51452683	.	T	A	.	.	MAF_USDA=2.459
NC_035090.1	51452729	.	G	A	.	.	MAF_INRAE=24.167;MAF_USDA=25.294
NC_035090.1	51452731	.	A	C	.	.	MAF_USDA=2.459
NC_035090.1	51452733	.	A	G	.	.	MAF_USDA=1.639
NC_035090.1	51452825	.	C	T	.	.	MAF_USDA=2.459
NC_035090.1	51452939	.	C	A	.	.	MAF_INRAE=6.329;MAF_USDA=9.412
NC_035090.1	51453192	.	G	A	.	.	MAF_INRAE=10.0;MAF_USDA=1.639
NC_035090.1	51453198	.	T	C	.	.	MAF_USDA=2.459
NC_035090.1	51453287	.	T	C	.	.	MAF_USDA=12.5
NC_035090.1	51453511	.	G	A	.	.	MAF_USDA=45.882
NC_035090.1	51453536	.	T	A	.	.	MAF_USDA=2.459
NC_035090.1	51453569	.	C	T	.	.	MAF_USDA=3.279
NC_035090.1	51453647	.	G	A	.	.	MAF_USDA=4.098
NC_035090.1	51453662	.	G	A	.	.	MAF_USDA=2.459
NC_035090.1	51453683	.	G	A	.	.	MAF_INRAE=21.053;MAF_USDA=3.529
NC_035090.1	51453691	.	C	A	.	.	MAF_USDA=2.459
NC_035090.1	51453742	.	G	A	.	.	MAF_INRAE=3.333
NC_035090.1	51453766	.	C	T	.	.	MAF_INRAE=6.329
NC_035090.1	51453841	.	G	A	.	.	MAF_INRAE=5.0;MAF_USDA=12.353
NC_035090.1	51453871	.	A	C	.	.	MAF_USDA=8.197
NC_035090.1	51453910	.	A	T	.	.	MAF_USDA=17.059
NC_035090.1	51453914	.	C	T	.	.	MAF_INRAE=29.114;MAF_USDA=21.176
NC_035090.1	51454025	.	T	C	.	.	MAF_USDA=3.279
NC_035090.1	51454049	.	T	C	.	.	MAF_USDA=17.059
NC_035090.1	51454104	.	C	T	.	.	MAF_INRAE=5.263
NC_035090.1	51454141	.	A	T	.	.	MAF_USDA=4.918
NC_035090.1	51454245	.	G	A	.	.	MAF_USDA=2.083
NC_035090.1	51454265	.	T	A	.	.	MAF_USDA=3.333
NC_035090.1	51454316	.	G	A	.	.	MAF_USDA=1.765
NC_035090.1	51454432	.	C	G	.	.	MAF_INRAE=41.139;MAF_USDA=28.824
NC_035090.1	51454466	.	T	G	.	.	MAF_USDA=4.098
NC_035090.1	51454506	.	G	T	.	.	MAF_USDA=4.098
NC_035090.1	51454544	.	T	C	.	.	MAF_INRAE=6.962;MAF_USDA=1.176
NC_035090.1	51454581	.	C	T	.	.	MAF_USDA=2.459
NC_035090.1	51454583	.	A	G	.	.	MAF_INRAE=5.263;MAF_USDA=12.941
NC_035090.1	51454622	.	C	T	.	.	MAF_USDA=8.197
NC_035090.1	51454623	.	G	A	.	.	MAF_USDA=2.459
NC_035090.1	51454669	.	G	T	.	.	MAF_USDA=4.918
NC_035090.1	51454701	.	C	A	.	.	MAF_INRAE=41.772;MAF_USDA=14.118
NC_035090.1	51454757	.	G	A	.	.	MAF_INRAE=32.278;MAF_USDA=33.333
NC_035090.1	51454792	.	C	T	.	.	MAF_INRAE=1.667;MAF_USDA=33.529
NC_035090.1	51454810	.	G	T	.	.	MAF_USDA=3.279
NC_035090.1	51454844	.	C	T	.	.	MAF_INRAE=1.667;MAF_USDA=6.557
NC_035090.1	51454906	.	C	A	.	.	MAF_INRAE=1.667;MAF_USDA=32.941
NC_035090.1	51455098	.	G	A	.	.	MAF_INRAE=5.263
NC_035090.1	51455100	.	G	A	.	.	MAF_INRAE=6.962;MAF_USDA=2.083
NC_035090.1	51455266	.	G	C	.	.	MAF_USDA=1.639
NC_035090.1	51455315	.	G	T	.	.	MAF_INRAE=8.228;MAF_USDA=13.529
NC_035090.1	51455344	.	C	G	.	.	MAF_INRAE=40.506;MAF_USDA=25.294
NC_035090.1	51455345	.	C	T	.	.	MAF_USDA=2.459
NC_035090.1	51455395	.	C	T	.	.	MAF_INRAE=41.139;MAF_USDA=24.118
NC_035090.1	51455454	.	G	A	.	.	MAF_USDA=3.279
NC_035090.1	51455485	.	C	T	.	.	MAF_USDA=2.083
NC_035090.1	51455499	.	G	T	.	.	MAF_USDA=21.176
NC_035090.1	51455515	.	C	A	.	.	MAF_INRAE=6.962;MAF_USDA=21.765
NC_035090.1	51455534	.	G	T	.	.	MAF_USDA=1.639
NC_035090.1	51455666	.	G	A	.	.	MAF_INRAE=12.5;MAF_USDA=14.583
NC_035090.1	51455888	.	A	G	.	.	MAF_INRAE=12.025;MAF_USDA=38.235
NC_035090.1	51455963	.	T	A	.	.	MAF_INRAE=27.848;MAF_USDA=16.667
NC_035090.1	51456102	.	G	C	.	.	MAF_INRAE=37.342;MAF_USDA=30.588
NC_035090.1	51456150	.	T	C	.	.	MAF_USDA=4.098
NC_035090.1	51456157	.	G	A	.	.	MAF_USDA=6.557
NC_035090.1	51456176	.	G	A	.	.	MAF_INRAE=6.667
NC_035090.1	51456240	.	T	C	.	.	MAF_INRAE=46.667;MAF_USDA=16.471
NC_035090.1	51456242	.	T	C	.	.	MAF_INRAE=46.667;MAF_USDA=17.059
NC_035090.1	51456247	.	T	G	.	.	MAF_INRAE=45.833;MAF_USDA=17.213
NC_035090.1	51456250	.	C	T	.	.	MAF_INRAE=46.667;MAF_USDA=20.0
NC_035090.1	51456251	.	G	A	.	.	MAF_INRAE=46.667;MAF_USDA=21.176
NC_035090.1	51456254	.	T	C	.	.	MAF_INRAE=46.667;MAF_USDA=17.213
NC_035090.1	51456255	.	C	T	.	.	MAF_INRAE=46.667;MAF_USDA=21.176
NC_035090.1	51456261	.	T	G	.	.	MAF_INRAE=46.667;MAF_USDA=16.667
NC_035090.1	51456273	.	T	C	.	.	MAF_USDA=22.917
NC_035090.1	51456274	.	G	A	.	.	MAF_USDA=18.75
NC_035090.1	51456275	.	C	T	.	.	MAF_USDA=21.765
NC_035090.1	51456287	.	A	G	.	.	MAF_INRAE=45.833
NC_035090.1	51456294	.	G	A	.	.	MAF_INRAE=8.333;MAF_USDA=5.738
NC_035090.1	51456295	.	C	T	.	.	MAF_INRAE=47.5
NC_035090.1	51456304	.	A	T	.	.	MAF_INRAE=47.5
NC_035090.1	51456305	.	T	G	.	.	MAF_INRAE=47.5
NC_035090.1	51456315	.	C	T	.	.	MAF_INRAE=45.833
NC_035090.1	51456330	.	G	A	.	.	MAF_INRAE=2.5
NC_035090.1	51456374	.	T	C	.	.	MAF_INRAE=31.667
NC_035090.1	51456377	.	C	A	.	.	MAF_INRAE=31.667
NC_035090.1	51456378	.	A	G	.	.	MAF_INRAE=31.667
NC_035090.1	51456381	.	T	A	.	.	MAF_USDA=4.098
NC_035090.1	51456391	.	G	T	.	.	MAF_INRAE=30.833
NC_035090.1	51456393	.	C	A	.	.	MAF_INRAE=30.833
NC_035090.1	51456397	.	G	A	.	.	MAF_INRAE=30.833
NC_035090.1	51456406	.	A	G	.	.	MAF_INRAE=27.5
NC_035090.1	51456421	.	A	C	.	.	MAF_INRAE=23.333
NC_035090.1	51456425	.	A	G	.	.	MAF_INRAE=23.333
NC_035090.1	51456427	.	C	A	.	.	MAF_INRAE=22.5
NC_035090.1	51456433	.	C	A	.	.	MAF_INRAE=21.667
NC_035090.1	51456442	.	A	T	.	.	MAF_INRAE=9.494
NC_035090.1	51456444	.	G	A	.	.	MAF_INRAE=18.333
NC_035090.1	51456449	.	A	T	.	.	MAF_INRAE=15.833
NC_035090.1	51456454	.	C	T	.	.	MAF_INRAE=15.0
NC_035090.1	51456459	.	C	T	.	.	MAF_INRAE=15.0
NC_035090.1	51456465	.	C	T	.	.	MAF_INRAE=14.167
NC_035090.1	51456473	.	T	G	.	.	MAF_INRAE=13.333
NC_035090.1	51456480	.	G	T	.	.	MAF_INRAE=10.0
NC_035090.1	51456483	.	T	C	.	.	MAF_INRAE=11.667
NC_035090.1	51456499	.	A	G	.	.	MAF_INRAE=6.667
NC_035090.1	51456511	.	C	T	.	.	MAF_INRAE=5.833
NC_035090.1	51456517	.	C	G	.	.	MAF_INRAE=5.833
NC_035090.1	51456518	.	A	G	.	.	MAF_INRAE=5.0
NC_035090.1	51456519	.	C	T	.	.	MAF_INRAE=5.0
NC_035090.1	51456526	.	C	A	.	.	MAF_INRAE=5.0
NC_035090.1	51456542	.	C	G	.	.	MAF_INRAE=4.167;MAF_USDA=39.583
NC_035090.1	51456544	.	T	C	.	.	MAF_INRAE=4.167
NC_035090.1	51456552	.	T	A	.	.	MAF_INRAE=6.667;MAF_USDA=37.5
NC_035090.1	51456557	.	C	T	.	.	MAF_INRAE=6.667;MAF_USDA=37.5
NC_035090.1	51456561	.	G	A	.	.	MAF_INRAE=6.667
NC_035090.1	51456564	.	A	G	.	.	MAF_INRAE=7.5;MAF_USDA=37.5
NC_035090.1	51456624	.	T	G	.	.	MAF_INRAE=14.167
NC_035090.1	51456626	.	G	A	.	.	MAF_INRAE=14.167
NC_035090.1	51456627	.	C	T	.	.	MAF_INRAE=31.646
NC_035090.1	51456633	.	C	A	.	.	MAF_INRAE=15.833
NC_035090.1	51456660	.	A	T	.	.	MAF_INRAE=15.833
NC_035090.1	51456676	.	T	C	.	.	MAF_INRAE=6.667
NC_035090.1	51456679	.	A	G	.	.	MAF_INRAE=6.667
NC_035090.1	51456691	.	G	A	.	.	MAF_INRAE=7.5
NC_035090.1	51456693	.	G	A	.	.	MAF_INRAE=7.5
NC_035090.1	51456696	.	A	G	.	.	MAF_INRAE=7.5
NC_035090.1	51456705	.	G	A	.	.	MAF_INRAE=7.5
NC_035090.1	51456709	.	G	A	.	.	MAF_INRAE=8.333
NC_035090.1	51456715	.	G	T	.	.	MAF_INRAE=7.5
NC_035090.1	51456732	.	T	G	.	.	MAF_INRAE=5.0
NC_035090.1	51456735	.	A	C	.	.	MAF_INRAE=5.0
NC_035090.1	51456739	.	G	A	.	.	MAF_USDA=2.459
NC_035090.1	51456740	.	G	T	.	.	MAF_INRAE=5.0
NC_035090.1	51456741	.	G	A	.	.	MAF_INRAE=5.0
NC_035090.1	51456743	.	C	A	.	.	MAF_INRAE=5.0
NC_035090.1	51456744	.	G	A	.	.	MAF_INRAE=8.333;MAF_USDA=6.557
NC_035090.1	51456747	.	C	T	.	.	MAF_INRAE=4.167
NC_035090.1	51456754	.	C	T	.	.	MAF_INRAE=4.167
NC_035090.1	51456762	.	G	C	.	.	MAF_INRAE=1.667
NC_035090.1	51456765	.	T	A	.	.	MAF_INRAE=1.667
NC_035090.1	51456825	.	T	C	.	.	MAF_INRAE=5.063;MAF_USDA=18.235
NC_035090.1	51456960	.	T	C	.	.	MAF_INRAE=15.19;MAF_USDA=17.059
NC_035090.1	51457019	.	A	G	.	.	MAF_USDA=1.639
NC_035090.1	51457027	.	G	T	.	.	MAF_INRAE=47.468;MAF_USDA=49.412
NC_035090.1	51457028	.	A	C	.	.	MAF_INRAE=13.333;MAF_USDA=16.471
NC_035090.1	51457075	.	T	A	.	.	MAF_INRAE=32.911;MAF_USDA=31.765
NC_035090.1	51457124	.	A	G	.	.	MAF_INRAE=34.177;MAF_USDA=49.412
NC_035090.1	51457180	.	G	A	.	.	MAF_USDA=3.279
NC_035090.1	51457206	.	T	C	.	.	MAF_INRAE=34.177;MAF_USDA=49.412
NC_035090.1	51457209	.	T	C	.	.	MAF_USDA=1.639
NC_035090.1	51457231	.	T	C	.	.	MAF_USDA=4.098
NC_035090.1	51457314	.	C	T	.	.	MAF_USDA=8.197
NC_035090.1	51457455	.	G	A	.	.	MAF_INRAE=5.263;MAF_USDA=6.557
NC_035090.1	51457498	.	C	A	.	.	MAF_INRAE=6.962;MAF_USDA=3.279
NC_035090.1	51457513	.	G	T	.	.	MAF_INRAE=5.696
NC_035090.1	51457529	.	C	T	.	.	MAF_INRAE=32.911;MAF_USDA=46.471
NC_035090.1	51457576	.	G	A	.	.	MAF_USDA=3.279
NC_035090.1	51457605	.	G	A	.	.	MAF_USDA=5.738
NC_035090.1	51457680	.	G	T	.	.	MAF_INRAE=34.177;MAF_USDA=48.235
NC_035090.1	51457730	.	A	T	.	.	MAF_USDA=4.918
NC_035090.1	51457790	.	T	C	.	.	MAF_INRAE=49.367;MAF_USDA=25.882
NC_035090.1	51457804	.	A	C	.	.	MAF_USDA=2.459
NC_035090.1	51457805	.	A	T	.	.	MAF_USDA=2.459
NC_035090.1	51457832	.	C	T	.	.	MAF_USDA=2.083
NC_035090.1	51457834	.	C	G	.	.	MAF_USDA=2.083
NC_035090.1	51457898	.	C	A	.	.	MAF_INRAE=5.263
NC_035090.1	51457960	.	G	A	.	.	MAF_INRAE=49.367;MAF_USDA=30.0
NC_035090.1	51457967	.	A	C	.	.	MAF_USDA=3.279
NC_035090.1	51457986	.	C	A	.	.	MAF_USDA=1.639
NC_035090.1	51458030	.	C	T	.	.	MAF_USDA=3.279
NC_035090.1	51458090	.	A	C	.	.	MAF_INRAE=21.053;MAF_USDA=3.529
NC_035090.1	51458201	.	A	C	.	.	MAF_INRAE=10.759;MAF_USDA=4.098
NC_035090.1	51458272	.	C	T	.	.	MAF_USDA=3.279
NC_035090.1	51458396	.	C	T	.	.	MAF_USDA=13.529
NC_035090.1	51458416	.	G	A	.	.	MAF_USDA=3.279
NC_035090.1	51458421	.	T	A	.	.	MAF_INRAE=5.263;MAF_USDA=7.377
NC_035090.1	51458432	.	C	T	.	.	MAF_USDA=3.279
NC_035090.1	51458435	.	C	T	.	.	MAF_USDA=4.098
NC_035090.1	51458543	.	C	T	.	.	MAF_INRAE=5.263;MAF_USDA=6.557
NC_035090.1	51458571	.	G	C	.	.	MAF_USDA=3.279
NC_035090.1	51458597	.	T	C	.	.	MAF_INRAE=34.177;MAF_USDA=48.235
NC_035090.1	51458764	.	G	A	.	.	MAF_USDA=4.098
NC_035090.1	51458812	.	A	G	.	.	MAF_USDA=6.557
NC_035090.1	51458840	.	G	A	.	.	MAF_INRAE=5.263;MAF_USDA=6.557
NC_035090.1	51458912	.	C	T	.	.	MAF_INRAE=13.291;MAF_USDA=6.471
NC_035090.1	51458987	.	A	T	.	.	MAF_INRAE=13.333;MAF_USDA=3.333
NC_035090.1	51459059	.	G	A	.	.	MAF_INRAE=33.544
NC_035090.1	51459234	.	C	T	.	.	MAF_INRAE=5.263;MAF_USDA=7.377
NC_035090.1	51459333	.	G	T	.	.	MAF_USDA=4.098
NC_035090.1	51459373	.	T	A	.	.	MAF_INRAE=13.924;MAF_USDA=7.647
NC_035090.1	51459394	.	T	C	.	.	MAF_INRAE=49.367;MAF_USDA=29.412
NC_035090.1	51459420	.	C	T	.	.	MAF_INRAE=20.886;MAF_USDA=27.059
NC_035090.1	51459563	.	A	G	.	.	MAF_INRAE=29.114;MAF_USDA=41.765
NC_035090.1	51459630	.	A	C	.	.	MAF_INRAE=21.667;MAF_USDA=33.333
NC_035090.1	51459634	.	C	G	.	.	MAF_INRAE=21.667;MAF_USDA=41.765
NC_035090.1	51459653	.	A	T	.	.	MAF_INRAE=10.127;MAF_USDA=4.918
NC_035090.1	51459698	.	C	T	.	.	MAF_INRAE=5.263;MAF_USDA=6.557
NC_035090.1	51459818	.	A	G	.	.	MAF_INRAE=6.329;MAF_USDA=3.279
NC_035090.1	51459874	.	C	G	.	.	MAF_INRAE=5.696
NC_035090.1	51459888	.	C	G	.	.	MAF_USDA=2.083
NC_035090.1	51459980	.	G	T	.	.	MAF_INRAE=20.253;MAF_USDA=26.471
NC_035090.1	51460094	.	T	G	.	.	MAF_USDA=2.459
NC_035090.1	51460095	.	T	G	.	.	MAF_USDA=2.459
NC_035090.1	51460109	.	G	A	.	.	MAF_USDA=16.471
NC_035090.1	51460210	.	G	A	.	.	MAF_INRAE=6.962;MAF_USDA=3.279
NC_035090.1	51460213	.	T	A	.	.	MAF_INRAE=27.848;MAF_USDA=21.176
NC_035090.1	51460337	.	A	G	.	.	MAF_INRAE=6.962;MAF_USDA=6.557
NC_035090.1	51460369	.	G	T	.	.	MAF_INRAE=19.62;MAF_USDA=26.471
NC_035090.1	51460372	.	T	A	.	.	MAF_INRAE=17.5;MAF_USDA=26.471
NC_035090.1	51460411	.	T	C	.	.	MAF_INRAE=27.848;MAF_USDA=18.235
NC_035090.1	51460557	.	G	T	.	.	MAF_USDA=2.459
NC_035090.1	51460613	.	G	A	.	.	MAF_USDA=8.197
NC_035090.1	51460642	.	A	G	.	.	MAF_USDA=3.279
NC_035090.1	51460644	.	C	T	.	.	MAF_INRAE=5.263
NC_035090.1	51460645	.	G	A	.	.	MAF_USDA=1.639
NC_035090.1	51460823	.	G	C	.	.	MAF_USDA=2.459
NC_035090.1	51460871	.	G	A	.	.	MAF_INRAE=33.544;MAF_USDA=10.656
NC_035090.1	51460897	.	G	C	.	.	MAF_INRAE=10.759;MAF_USDA=28.824
NC_035090.1	51460905	.	C	T	.	.	MAF_USDA=4.098
NC_035090.1	51460908	.	A	C	.	.	MAF_USDA=2.459
NC_035090.1	51460911	.	A	C	.	.	MAF_INRAE=20.253
NC_035090.1	51460912	.	T	A	.	.	MAF_INRAE=18.333;MAF_USDA=27.059
NC_035090.1	51460949	.	T	C	.	.	MAF_USDA=18.75
NC_035090.1	51460955	.	C	T	.	.	MAF_USDA=12.295
NC_035090.1	51461017	.	A	G	.	.	MAF_USDA=2.083
NC_035090.1	51461041	.	A	C	.	.	MAF_INRAE=15.833
NC_035090.1	51461044	.	C	G	.	.	MAF_INRAE=15.833
NC_035090.1	51461045	.	G	C	.	.	MAF_INRAE=15.833
NC_035090.1	51461052	.	A	T	.	.	MAF_INRAE=3.333
NC_035090.1	51461056	.	A	G	.	.	MAF_INRAE=9.167
NC_035090.1	51461058	.	A	C	.	.	MAF_INRAE=7.5
NC_035090.1	51461065	.	A	G	.	.	MAF_INRAE=5.833
NC_035090.1	51461067	.	C	A	.	.	MAF_INRAE=6.667
NC_035090.1	51461072	.	T	G	.	.	MAF_INRAE=5.833
NC_035090.1	51461073	.	A	T	.	.	MAF_INRAE=5.833
NC_035090.1	51461074	.	C	G	.	.	MAF_INRAE=5.833
NC_035090.1	51461077	.	A	C	.	.	MAF_INRAE=5.0
NC_035090.1	51461101	.	C	A	.	.	MAF_INRAE=4.167;MAF_USDA=7.647
NC_035090.1	51461108	.	G	T	.	.	MAF_INRAE=38.608;MAF_USDA=19.412
NC_035090.1	51461117	.	G	T	.	.	MAF_INRAE=45.0;MAF_USDA=38.824
NC_035090.1	51461118	.	C	A	.	.	MAF_INRAE=45.0;MAF_USDA=38.235
NC_035090.1	51461272	.	C	A	.	.	MAF_USDA=2.459
NC_035090.1	51461482	.	G	A	.	.	MAF_INRAE=6.962;MAF_USDA=3.279
NC_035090.1	51461540	.	G	T	.	.	MAF_INRAE=28.481;MAF_USDA=20.0
NC_035090.1	51461577	.	G	T	.	.	MAF_USDA=12.5
NC_035090.1	51461639	.	G	A	.	.	MAF_USDA=1.667
NC_035090.1	51461688	.	T	C	.	.	MAF_INRAE=10.759;MAF_USDA=30.0
NC_035090.1	51461689	.	G	T	.	.	MAF_USDA=2.083
NC_035090.1	51461733	.	G	A	.	.	MAF_USDA=1.639
NC_035090.1	51461791	.	C	T	.	.	MAF_USDA=8.197
NC_035090.1	51461810	.	A	C	.	.	MAF_USDA=2.459
NC_035090.1	51461830	.	G	T	.	.	MAF_INRAE=12.025;MAF_USDA=28.235
NC_035090.1	51461877	.	T	A	.	.	MAF_INRAE=5.263;MAF_USDA=17.647
NC_035090.1	51461923	.	A	G	.	.	MAF_USDA=1.639
NC_035090.1	51461937	.	G	A	.	.	MAF_INRAE=34.177;MAF_USDA=27.976
NC_035090.1	51461961	.	A	G	.	.	MAF_INRAE=12.025;MAF_USDA=14.881
NC_035090.1	51461981	.	G	T	.	.	MAF_USDA=1.667
NC_035090.1	51462014	.	A	T	.	.	MAF_INRAE=15.19;MAF_USDA=7.059
NC_035090.1	51462020	.	C	T	.	.	MAF_INRAE=32.911;MAF_USDA=10.656
NC_035090.1	51462068	.	T	C	.	.	MAF_INRAE=32.911
NC_035090.1	51462069	.	A	G	.	.	MAF_INRAE=40.0
NC_035090.1	51462096	.	T	C	.	.	MAF_INRAE=43.671;MAF_USDA=28.824
NC_035090.1	51462137	.	T	G	.	.	MAF_USDA=3.279
NC_035090.1	51462178	.	T	G	.	.	MAF_USDA=3.279
NC_035090.1	51462184	.	C	T	.	.	MAF_USDA=1.639
NC_035090.1	51462218	.	A	T	.	.	MAF_INRAE=6.329;MAF_USDA=1.639
NC_035090.1	51462227	.	G	A	.	.	MAF_INRAE=6.962
NC_035090.1	51462234	.	C	A	.	.	MAF_INRAE=6.962
NC_035090.1	51462235	.	G	T	.	.	MAF_USDA=1.639
NC_035090.1	51462271	.	A	C	.	.	MAF_INRAE=2.5;MAF_USDA=2.459
NC_035090.1	51462274	.	A	G	.	.	MAF_INRAE=2.5
NC_035090.1	51462277	.	T	C	.	.	MAF_INRAE=1.667
NC_035090.1	51462319	.	T	A	.	.	MAF_INRAE=27.848;MAF_USDA=24.706
NC_035090.1	51462335	.	C	T	.	.	MAF_INRAE=32.911;MAF_USDA=11.475
NC_035090.1	51462374	.	T	A	.	.	MAF_USDA=4.098
NC_035090.1	51462375	.	T	G	.	.	MAF_INRAE=9.494;MAF_USDA=24.706
NC_035090.1	51462383	.	A	G	.	.	MAF_INRAE=34.81;MAF_USDA=28.824
NC_035090.1	51462404	.	T	G	.	.	MAF_INRAE=10.127;MAF_USDA=21.765
NC_035090.1	51462462	.	T	G	.	.	MAF_INRAE=20.253;MAF_USDA=27.059
NC_035090.1	51462483	.	G	A	.	.	MAF_INRAE=5.0;MAF_USDA=11.176
NC_035090.1	51462556	.	A	G	.	.	MAF_USDA=2.459
NC_035090.1	51462575	.	A	C	.	.	MAF_INRAE=11.392;MAF_USDA=24.118
NC_035090.1	51462673	.	C	A	.	.	MAF_USDA=1.639
NC_035090.1	51462685	.	C	T	.	.	MAF_INRAE=43.038;MAF_USDA=31.176
NC_035090.1	51462700	.	C	A	.	.	MAF_INRAE=10.127;MAF_USDA=17.647
NC_035090.1	51462732	.	A	G	.	.	MAF_INRAE=5.263;MAF_USDA=13.529
NC_035090.1	51462754	.	G	A	.	.	MAF_USDA=1.639
NC_035090.1	51462795	.	C	T	.	.	MAF_INRAE=5.263;MAF_USDA=14.118
NC_035090.1	51462797	.	A	G	.	.	MAF_USDA=12.941
NC_035090.1	51462859	.	A	T	.	.	MAF_USDA=2.083
NC_035090.1	51462971	.	T	C	.	.	MAF_INRAE=27.848;MAF_USDA=24.706
NC_035090.1	51463010	.	G	A	.	.	MAF_USDA=1.639
NC_035090.1	51463130	.	G	T	.	.	MAF_USDA=1.639
NC_035090.1	51463227	.	C	G	.	.	MAF_INRAE=27.848;MAF_USDA=17.647
NC_035090.1	51463298	.	G	T	.	.	MAF_INRAE=27.848;MAF_USDA=25.882
NC_035090.1	51463358	.	T	G	.	.	MAF_INRAE=10.759;MAF_USDA=13.934
NC_035090.1	51463423	.	G	T	.	.	MAF_INRAE=32.911
NC_035090.1	51463524	.	C	G	.	.	MAF_USDA=1.639
NC_035090.1	51463603	.	C	T	.	.	MAF_USDA=1.639
NC_035090.1	51463635	.	T	A	.	.	MAF_USDA=31.25
NC_035090.1	51463636	.	T	G	.	.	MAF_USDA=31.25
NC_035090.1	51463747	.	C	A	.	.	MAF_USDA=4.918
NC_035090.1	51463778	.	T	G	.	.	MAF_USDA=2.459
NC_035090.1	51463826	.	T	C	.	.	MAF_INRAE=20.253;MAF_USDA=25.882
NC_035090.1	51463829	.	T	C	.	.	MAF_INRAE=8.333;MAF_USDA=5.738
NC_035090.1	51463848	.	C	T	.	.	MAF_USDA=3.529
NC_035090.1	51463866	.	A	G	.	.	MAF_INRAE=10.759;MAF_USDA=22.131
NC_035090.1	51463943	.	G	A	.	.	MAF_INRAE=10.759;MAF_USDA=21.311
NC_035090.1	51463968	.	G	A	.	.	MAF_INRAE=32.911
NC_035090.1	51463991	.	T	A	.	.	MAF_INRAE=32.911
NC_035090.1	51463997	.	T	A	.	.	MAF_INRAE=32.911
NC_035090.1	51464039	.	C	A	.	.	MAF_USDA=5.294
NC_035090.1	51464046	.	G	A	.	.	MAF_INRAE=11.392
NC_035090.1	51464180	.	T	A	.	.	MAF_USDA=3.279
NC_035090.1	51464184	.	T	C	.	.	MAF_INRAE=15.19;MAF_USDA=7.647
NC_035090.1	51464208	.	C	A	.	.	MAF_INRAE=27.848;MAF_USDA=45.882
NC_035090.1	51464213	.	C	A	.	.	MAF_INRAE=31.579
NC_035090.1	51464244	.	T	A	.	.	MAF_INRAE=9.167
NC_035090.1	51464255	.	A	G	.	.	MAF_USDA=28.824
NC_035090.1	51464269	.	G	T	.	.	MAF_USDA=29.412
NC_035090.1	51464270	.	A	G	.	.	MAF_INRAE=37.5
NC_035090.1	51464274	.	A	G	.	.	MAF_INRAE=31.013
NC_035090.1	51464370	.	G	T	.	.	MAF_INRAE=11.392;MAF_USDA=5.738
NC_035090.1	51464406	.	C	G	.	.	MAF_INRAE=8.333;MAF_USDA=6.557
NC_035090.1	51464409	.	G	C	.	.	MAF_INRAE=10.526;MAF_USDA=21.176
NC_035090.1	51464499	.	T	C	.	.	MAF_INRAE=12.5;MAF_USDA=26.23
NC_035090.1	51464520	.	G	C	.	.	MAF_USDA=8.197
NC_035090.1	51464540	.	C	T	.	.	MAF_USDA=4.918
NC_035090.1	51464552	.	A	G	.	.	MAF_USDA=3.279
NC_035090.1	51464586	.	G	C	.	.	MAF_USDA=4.098
NC_035090.1	51464599	.	T	A	.	.	MAF_USDA=1.639
NC_035090.1	51464602	.	A	T	.	.	MAF_INRAE=22.152;MAF_USDA=40.588
NC_035090.1	51464664	.	A	G	.	.	MAF_USDA=35.417
NC_035090.1	51464666	.	C	G	.	.	MAF_USDA=33.333
NC_035090.1	51464683	.	G	A	.	.	MAF_INRAE=8.861;MAF_USDA=21.176
NC_035090.1	51464712	.	T	C	.	.	MAF_INRAE=10.759;MAF_USDA=22.131
NC_035090.1	51464799	.	A	C	.	.	MAF_INRAE=10.759;MAF_USDA=26.23
NC_035090.1	51464842	.	T	G	.	.	MAF_USDA=4.918
NC_035090.1	51464844	.	T	A	.	.	MAF_USDA=4.918
NC_035090.1	51464847	.	G	T	.	.	MAF_USDA=4.918
NC_035090.1	51464848	.	G	A	.	.	MAF_USDA=3.279
NC_035090.1	51464863	.	C	G	.	.	MAF_USDA=4.918
NC_035090.1	51464867	.	T	A	.	.	MAF_USDA=4.918
NC_035090.1	51464869	.	T	G	.	.	MAF_USDA=4.918
NC_035090.1	51464886	.	T	A	.	.	MAF_INRAE=12.658;MAF_USDA=17.647
NC_035090.1	51464932	.	A	T	.	.	MAF_INRAE=12.025;MAF_USDA=27.049
NC_035090.1	51464975	.	G	A	.	.	MAF_INRAE=27.215;MAF_USDA=12.941
NC_035090.1	51465026	.	G	A	.	.	MAF_USDA=1.639
NC_035090.1	51465033	.	G	A	.	.	MAF_USDA=2.459
NC_035090.1	51465088	.	C	A	.	.	MAF_USDA=3.279
NC_035090.1	51465109	.	C	A	.	.	MAF_INRAE=32.911
NC_035090.1	51465164	.	C	A	.	.	MAF_USDA=3.279
NC_035090.1	51465178	.	C	T	.	.	MAF_USDA=3.279
NC_035090.1	51465198	.	G	T	.	.	MAF_INRAE=12.025;MAF_USDA=11.176
NC_035090.1	51465207	.	G	A	.	.	MAF_USDA=4.167
NC_035090.1	51465277	.	C	T	.	.	MAF_INRAE=3.333;MAF_USDA=2.083
NC_035090.1	51465331	.	A	G	.	.	MAF_USDA=3.279
NC_035090.1	51465333	.	C	T	.	.	MAF_USDA=1.639
NC_035090.1	51465358	.	G	A	.	.	MAF_USDA=1.639
NC_035090.1	51465392	.	G	T	.	.	MAF_USDA=1.639
NC_035090.1	51465408	.	G	T	.	.	MAF_USDA=4.918
NC_035090.1	51465416	.	A	G	.	.	MAF_USDA=4.098
NC_035090.1	51465474	.	A	T	.	.	MAF_INRAE=11.392;MAF_USDA=11.475
NC_035090.1	51465536	.	G	A	.	.	MAF_INRAE=15.19;MAF_USDA=8.235
NC_035090.1	51465624	.	G	A	.	.	MAF_USDA=4.098
NC_035090.1	51465664	.	A	G	.	.	MAF_USDA=5.0
NC_035090.1	51465741	.	C	T	.	.	MAF_USDA=13.333
NC_035090.1	51465894	.	T	A	.	.	MAF_INRAE=8.228;MAF_USDA=21.176
NC_035090.1	51465953	.	G	A	.	.	MAF_INRAE=22.785;MAF_USDA=38.235
NC_035090.1	51465961	.	C	T	.	.	MAF_INRAE=3.333;MAF_USDA=2.083
NC_035090.1	51465988	.	C	T	.	.	MAF_USDA=5.738
NC_035090.1	51466052	.	G	A	.	.	MAF_USDA=3.529
NC_035090.1	51466074	.	T	C	.	.	MAF_INRAE=3.165;MAF_USDA=8.824
NC_035090.1	51466087	.	G	A	.	.	MAF_USDA=4.918
NC_035090.1	51466121	.	C	A	.	.	MAF_USDA=6.557
NC_035090.1	51466187	.	G	A	.	.	MAF_INRAE=26.582;MAF_USDA=22.941
NC_035090.1	51466192	.	C	T	.	.	MAF_INRAE=5.263;MAF_USDA=18.824
NC_035090.1	51466210	.	C	A	.	.	MAF_USDA=4.098
NC_035090.1	51466256	.	A	C	.	.	MAF_USDA=1.639
NC_035090.1	51466345	.	G	A	.	.	MAF_USDA=3.279
NC_035090.1	51466449	.	A	C	.	.	MAF_INRAE=36.709;MAF_USDA=44.048
NC_035090.1	51466479	.	C	T	.	.	MAF_INRAE=21.053;MAF_USDA=11.765
NC_035090.1	51466480	.	G	A	.	.	MAF_USDA=2.941
NC_035090.1	51466522	.	G	T	.	.	MAF_INRAE=12.025;MAF_USDA=9.016
NC_035090.1	51466538	.	G	A	.	.	MAF_INRAE=17.089;MAF_USDA=22.353
NC_035090.1	51466557	.	A	G	.	.	MAF_INRAE=44.937;MAF_USDA=8.197
NC_035090.1	51466624	.	A	T	.	.	MAF_USDA=7.5
NC_035090.1	51466682	.	G	A	.	.	MAF_INRAE=3.165;MAF_USDA=8.824
NC_035090.1	51466705	.	G	C	.	.	MAF_USDA=9.016
NC_035090.1	51466805	.	C	T	.	.	MAF_INRAE=21.053;MAF_USDA=12.941
NC_035090.1	51466822	.	G	A	.	.	MAF_INRAE=44.304;MAF_USDA=7.377
NC_035090.1	51466947	.	T	C	.	.	MAF_USDA=7.377
NC_035090.1	51467018	.	A	C	.	.	MAF_INRAE=44.304;MAF_USDA=21.311
NC_035090.1	51467021	.	G	A	.	.	MAF_INRAE=1.667
NC_035090.1	51467069	.	C	A	.	.	MAF_INRAE=41.139;MAF_USDA=27.059
NC_035090.1	51467280	.	G	C	.	.	MAF_INRAE=31.013;MAF_USDA=32.941
NC_035090.1	51467281	.	T	G	.	.	MAF_USDA=3.279
NC_035090.1	51467352	.	C	T	.	.	MAF_USDA=1.639
NC_035090.1	51467423	.	C	A	.	.	MAF_INRAE=8.861;MAF_USDA=22.353
NC_035090.1	51467445	.	G	T	.	.	MAF_USDA=3.279
NC_035090.1	51467570	.	T	C	.	.	MAF_INRAE=43.671;MAF_USDA=8.197
NC_035090.1	51467617	.	G	A	.	.	MAF_INRAE=5.263
NC_035090.1	51467624	.	A	C	.	.	MAF_USDA=3.279
NC_035090.1	51467652	.	C	T	.	.	MAF_INRAE=9.494;MAF_USDA=4.098
NC_035090.1	51467653	.	G	A	.	.	MAF_INRAE=5.833
NC_035090.1	51467667	.	C	A	.	.	MAF_USDA=4.098
NC_035090.1	51467669	.	T	C	.	.	MAF_USDA=1.639
NC_035090.1	51467715	.	T	C	.	.	MAF_INRAE=25.949;MAF_USDA=37.705
NC_035090.1	51467762	.	A	G	.	.	MAF_INRAE=31.013;MAF_USDA=25.882
NC_035090.1	51467848	.	C	T	.	.	MAF_INRAE=3.333
NC_035090.1	51468057	.	G	T	.	.	MAF_USDA=1.639
NC_035090.1	51468262	.	C	G	.	.	MAF_USDA=1.639
NC_035090.1	51468264	.	G	A	.	.	MAF_INRAE=5.263;MAF_USDA=18.852
NC_035090.1	51468424	.	T	A	.	.	MAF_INRAE=20.253;MAF_USDA=20.0
NC_035090.1	51468539	.	A	T	.	.	MAF_INRAE=31.646;MAF_USDA=39.412
NC_035090.1	51468556	.	T	G	.	.	MAF_INRAE=27.215;MAF_USDA=30.588
NC_035090.1	51468600	.	A	C	.	.	MAF_INRAE=46.203;MAF_USDA=25.882
NC_035090.1	51468605	.	G	A	.	.	MAF_INRAE=47.468;MAF_USDA=35.882
NC_035090.1	51468610	.	G	T	.	.	MAF_INRAE=6.667;MAF_USDA=1.639
NC_035090.1	51468723	.	C	T	.	.	MAF_USDA=4.098
NC_035090.1	51468780	.	C	T	.	.	MAF_INRAE=3.333;MAF_USDA=4.706
NC_035090.1	51468787	.	G	T	.	.	MAF_INRAE=22.5;MAF_USDA=11.765
NC_035090.1	51468834	.	C	T	.	.	MAF_INRAE=41.772;MAF_USDA=17.647
NC_035090.1	51468886	.	T	A	.	.	MAF_USDA=3.529
NC_035090.1	51468902	.	A	C	.	.	MAF_USDA=1.639
NC_035090.1	51468904	.	A	C	.	.	MAF_INRAE=13.291;MAF_USDA=5.294
NC_035090.1	51468998	.	C	T	.	.	MAF_USDA=3.279
NC_035090.1	51469225	.	T	C	.	.	MAF_INRAE=46.835;MAF_USDA=40.588
NC_035090.1	51469227	.	C	A	.	.	MAF_USDA=2.459
NC_035090.1	51469371	.	G	A	.	.	MAF_INRAE=12.5;MAF_USDA=10.588
NC_035090.1	51469441	.	A	G	.	.	MAF_INRAE=46.835;MAF_USDA=39.881
NC_035090.1	51469608	.	G	A	.	.	MAF_INRAE=3.165;MAF_USDA=14.583
NC_035090.1	51469633	.	G	A	.	.	MAF_USDA=6.557
NC_035090.1	51469863	.	C	G	.	.	MAF_INRAE=14.557;MAF_USDA=14.706
NC_035090.1	51469938	.	C	G	.	.	MAF_USDA=4.918
NC_035090.1	51469992	.	T	C	.	.	MAF_USDA=4.098
NC_035090.1	51470041	.	G	A	.	.	MAF_USDA=2.976
NC_035090.1	51470084	.	T	A	.	.	MAF_USDA=1.639
NC_035090.1	51470144	.	G	T	.	.	MAF_USDA=4.118
NC_035090.1	51470206	.	G	C	.	.	MAF_USDA=2.459
NC_035090.1	51470293	.	T	C	.	.	MAF_INRAE=14.557;MAF_USDA=14.881
NC_035090.1	51470380	.	G	A	.	.	MAF_INRAE=3.165;MAF_USDA=7.059
NC_035090.1	51470450	.	G	T	.	.	MAF_USDA=5.738
NC_035090.1	51470515	.	T	A	.	.	MAF_INRAE=32.911;MAF_USDA=33.529
NC_035090.1	51470516	.	T	A	.	.	MAF_INRAE=18.333;MAF_USDA=14.706
NC_035090.1	51470607	.	A	G	.	.	MAF_INRAE=42.405;MAF_USDA=19.412
NC_035090.1	51470638	.	A	G	.	.	MAF_INRAE=13.924;MAF_USDA=14.706
NC_035090.1	51470655	.	T	C	.	.	MAF_INRAE=42.405;MAF_USDA=33.529
NC_035090.1	51470675	.	G	A	.	.	MAF_USDA=9.016
NC_035090.1	51470679	.	C	A	.	.	MAF_USDA=3.529
NC_035090.1	51470682	.	G	T	.	.	MAF_USDA=3.529
NC_035090.1	51470783	.	G	T	.	.	MAF_INRAE=6.962;MAF_USDA=4.098
NC_035090.1	51470789	.	G	A	.	.	MAF_USDA=9.836
NC_035090.1	51470859	.	G	A	.	.	MAF_USDA=1.639
NC_035090.1	51470904	.	T	G	.	.	MAF_INRAE=42.405;MAF_USDA=34.118
NC_035090.1	51470947	.	A	G	.	.	MAF_INRAE=13.291;MAF_USDA=5.294
NC_035090.1	51471004	.	C	T	.	.	MAF_INRAE=17.722;MAF_USDA=12.941
NC_035090.1	51471050	.	T	A	.	.	MAF_INRAE=13.924;MAF_USDA=17.647
NC_035090.1	51471130	.	G	C	.	.	MAF_USDA=8.333
NC_035090.1	51471324	.	G	T	.	.	MAF_INRAE=5.263
NC_035090.1	51471359	.	C	T	.	.	MAF_INRAE=15.19;MAF_USDA=8.235
NC_035090.1	51471448	.	A	G	.	.	MAF_INRAE=3.333;MAF_USDA=4.706
NC_035090.1	51471523	.	C	T	.	.	MAF_USDA=1.639
NC_035090.1	51471713	.	T	G	.	.	MAF_USDA=2.459
NC_035090.1	51471728	.	A	C	.	.	MAF_USDA=1.639
NC_035090.1	51471802	.	G	T	.	.	MAF_USDA=3.279
NC_035090.1	51471980	.	C	T	.	.	MAF_INRAE=20.886;MAF_USDA=26.471
NC_035090.1	51471992	.	C	A	.	.	MAF_INRAE=41.772;MAF_USDA=33.529
NC_035090.1	51472004	.	T	A	.	.	MAF_USDA=4.918
NC_035090.1	51472065	.	C	T	.	.	MAF_USDA=8.197
NC_035090.1	51472084	.	G	A	.	.	MAF_INRAE=6.962;MAF_USDA=4.098
NC_035090.1	51472226	.	G	C	.	.	MAF_INRAE=15.19;MAF_USDA=8.235
NC_035090.1	51472247	.	A	C	.	.	MAF_USDA=3.279
NC_035090.1	51472335	.	T	A	.	.	MAF_USDA=4.098
NC_035090.1	51472382	.	C	A	.	.	MAF_USDA=9.836
NC_035090.1	51472410	.	C	T	.	.	MAF_INRAE=25.949;MAF_USDA=37.059
NC_035090.1	51472423	.	G	A	.	.	MAF_USDA=1.639
NC_035090.1	51472445	.	A	C	.	.	MAF_INRAE=12.5;MAF_USDA=10.588
NC_035090.1	51472561	.	G	T	.	.	MAF_INRAE=21.519;MAF_USDA=36.471
NC_035090.1	51472622	.	C	A	.	.	MAF_USDA=1.639
NC_035090.1	51472626	.	G	T	.	.	MAF_INRAE=13.924;MAF_USDA=14.118
NC_035090.1	51472655	.	A	C	.	.	MAF_USDA=1.639
NC_035090.1	51472735	.	A	C	.	.	MAF_INRAE=31.646;MAF_USDA=31.176
NC_035090.1	51472762	.	A	G	.	.	MAF_INRAE=25.949;MAF_USDA=37.647
NC_035090.1	51472787	.	G	T	.	.	MAF_INRAE=22.152
NC_035090.1	51472822	.	C	T	.	.	MAF_INRAE=17.089;MAF_USDA=15.294
NC_035090.1	51472823	.	G	T	.	.	MAF_INRAE=5.0;MAF_USDA=1.639
NC_035090.1	51472890	.	C	T	.	.	MAF_USDA=9.016
NC_035090.1	51472901	.	A	G	.	.	MAF_USDA=8.333
NC_035090.1	51473004	.	A	T	.	.	MAF_USDA=1.639
NC_035090.1	51473006	.	T	A	.	.	MAF_USDA=1.639
NC_035090.1	51473019	.	C	G	.	.	MAF_INRAE=15.19;MAF_USDA=8.235
NC_035090.1	51473029	.	A	C	.	.	MAF_INRAE=5.0;MAF_USDA=1.639
NC_035090.1	51473140	.	C	T	.	.	MAF_USDA=1.639
NC_035090.1	51473204	.	C	T	.	.	MAF_INRAE=5.696;MAF_USDA=20.0
NC_035090.1	51473223	.	G	A	.	.	MAF_INRAE=42.405;MAF_USDA=27.059
NC_035090.1	51473255	.	C	T	.	.	MAF_INRAE=5.696;MAF_USDA=6.471
NC_035090.1	51473322	.	C	T	.	.	MAF_USDA=2.459
NC_035090.1	51473335	.	C	T	.	.	MAF_INRAE=6.962;MAF_USDA=1.639
NC_035090.1	51473339	.	T	G	.	.	MAF_INRAE=5.0;MAF_USDA=1.639
NC_035090.1	51473465	.	T	C	.	.	MAF_INRAE=13.924;MAF_USDA=7.647
NC_035090.1	51473542	.	T	A	.	.	MAF_INRAE=31.646;MAF_USDA=30.588
NC_035090.1	51473619	.	G	A	.	.	MAF_USDA=4.098
NC_035090.1	51473652	.	A	G	.	.	MAF_INRAE=38.608;MAF_USDA=28.824
NC_035090.1	51473690	.	C	T	.	.	MAF_USDA=1.639
NC_035090.1	51473777	.	T	C	.	.	MAF_INRAE=4.167;MAF_USDA=2.459
NC_035090.1	51473885	.	C	T	.	.	MAF_INRAE=3.333;MAF_USDA=4.706
NC_035090.1	51473888	.	C	T	.	.	MAF_INRAE=15.19;MAF_USDA=8.235
NC_035090.1	51473996	.	T	A	.	.	MAF_USDA=5.294
NC_035090.1	51474037	.	C	A	.	.	MAF_USDA=4.098
NC_035090.1	51474038	.	A	T	.	.	MAF_USDA=4.098
NC_035090.1	51474048	.	C	G	.	.	MAF_USDA=3.279
NC_035090.1	51474313	.	T	C	.	.	MAF_INRAE=43.038;MAF_USDA=27.647
NC_035090.1	51474361	.	G	T	.	.	MAF_USDA=11.765
NC_035090.1	51474434	.	G	T	.	.	MAF_INRAE=5.263;MAF_USDA=13.934
NC_035090.1	51474451	.	G	T	.	.	MAF_INRAE=3.333
NC_035090.1	51474530	.	G	A	.	.	MAF_INRAE=5.833;MAF_USDA=13.529
NC_035090.1	51474775	.	C	T	.	.	MAF_USDA=7.647
NC_035090.1	51474778	.	G	A	.	.	MAF_USDA=1.639
NC_035090.1	51474834	.	T	C	.	.	MAF_INRAE=17.5;MAF_USDA=43.529
NC_035090.1	51474842	.	A	C	.	.	MAF_USDA=1.639
NC_035090.1	51474904	.	A	G	.	.	MAF_USDA=2.459
NC_035090.1	51474946	.	T	C	.	.	MAF_INRAE=13.924;MAF_USDA=4.706
NC_035090.1	51475006	.	T	C	.	.	MAF_USDA=3.279
NC_035090.1	51475013	.	A	G	.	.	MAF_USDA=3.279
NC_035090.1	51475063	.	C	T	.	.	MAF_USDA=22.917
NC_035090.1	51475072	.	G	A	.	.	MAF_USDA=23.214
NC_035090.1	51475080	.	C	A	.	.	MAF_USDA=7.647
NC_035090.1	51475089	.	C	T	.	.	MAF_USDA=42.941
NC_035090.1	51475124	.	T	C	.	.	MAF_USDA=10.588
NC_035090.1	51475193	.	C	A	.	.	MAF_USDA=10.417
NC_035090.1	51475367	.	G	A	.	.	MAF_USDA=41.071
NC_035090.1	51475425	.	C	T	.	.	MAF_USDA=3.529
NC_035090.1	51475480	.	A	G	.	.	MAF_USDA=14.754
NC_035090.1	51475587	.	G	A	.	.	MAF_INRAE=13.924;MAF_USDA=10.0
NC_035090.1	51475592	.	A	T	.	.	MAF_USDA=8.333
NC_035090.1	51475663	.	G	A	.	.	MAF_INRAE=44.304;MAF_USDA=7.647
NC_035090.1	51475681	.	G	A	.	.	MAF_INRAE=37.975;MAF_USDA=4.118
NC_035090.1	51475685	.	G	A	.	.	MAF_INRAE=5.833;MAF_USDA=2.459
NC_035090.1	51475805	.	C	T	.	.	MAF_USDA=3.529
NC_035090.1	51475827	.	G	C	.	.	MAF_USDA=3.279
NC_035090.1	51475868	.	T	G	.	.	MAF_USDA=3.529
NC_035090.1	51475889	.	A	G	.	.	MAF_INRAE=12.5;MAF_USDA=22.917
NC_035090.1	51476159	.	C	T	.	.	MAF_USDA=3.333
NC_035090.1	51476171	.	C	A	.	.	MAF_USDA=3.333
NC_035090.1	51476218	.	G	C	.	.	MAF_USDA=4.167
NC_035090.1	51476254	.	C	G	.	.	MAF_USDA=4.167
NC_035090.1	51476265	.	T	G	.	.	MAF_INRAE=13.291;MAF_USDA=7.143
NC_035090.1	51476271	.	A	C	.	.	MAF_INRAE=2.5;MAF_USDA=4.167
NC_035090.1	51476280	.	C	A	.	.	MAF_INRAE=2.5;MAF_USDA=4.118
NC_035090.1	51476338	.	C	A	.	.	MAF_INRAE=5.263;MAF_USDA=13.115
NC_035090.1	51476400	.	T	G	.	.	MAF_USDA=1.639
NC_035090.1	51476419	.	A	G	.	.	MAF_USDA=14.583
NC_035090.1	51476516	.	C	T	.	.	MAF_USDA=3.333
NC_035090.1	51476542	.	A	C	.	.	MAF_USDA=10.119
NC_035090.1	51476558	.	C	G	.	.	MAF_INRAE=5.263;MAF_USDA=13.934
NC_035090.1	51476572	.	C	A	.	.	MAF_INRAE=5.263
NC_035090.1	51476573	.	A	G	.	.	MAF_USDA=10.0
NC_035090.1	51476583	.	C	G,*	.	.	MAF_INRAE=5.263;MAF_USDA=13.115
NC_035090.1	51476589	.	A	T	.	.	MAF_INRAE=5.263;MAF_USDA=14.754
NC_035090.1	51476614	.	C	G	.	.	MAF_INRAE=30.38;MAF_USDA=41.176
NC_035090.1	51476627	.	G	A	.	.	MAF_USDA=1.639
NC_035090.1	51476637	.	A	G	.	.	MAF_INRAE=21.053;MAF_USDA=8.333
NC_035090.1	51476728	.	G	A	.	.	MAF_INRAE=14.557;MAF_USDA=11.176
NC_035090.1	51476762	.	C	T	.	.	MAF_INRAE=30.38;MAF_USDA=42.353
NC_035090.1	51476830	.	T	C	.	.	MAF_INRAE=13.924;MAF_USDA=11.765
NC_035090.1	51476894	.	G	A	.	.	MAF_INRAE=29.747;MAF_USDA=42.353
NC_035090.1	51476950	.	G	A	.	.	MAF_INRAE=30.38;MAF_USDA=42.941
NC_035090.1	51476983	.	T	C	.	.	MAF_USDA=3.529
NC_035090.1	51476985	.	C	A	.	.	MAF_USDA=3.279
NC_035090.1	51477059	.	A	T	.	.	MAF_INRAE=3.165;MAF_USDA=4.118
NC_035090.1	51477091	.	C	T	.	.	MAF_INRAE=3.333;MAF_USDA=4.706
NC_035090.1	51477099	.	T	A	.	.	MAF_USDA=9.016
NC_035090.1	51477117	.	A	G	.	.	MAF_INRAE=3.333
NC_035090.1	51477190	.	G	T	.	.	MAF_INRAE=49.367;MAF_USDA=15.882
NC_035090.1	51477239	.	T	C	.	.	MAF_USDA=21.176
NC_035090.1	51477264	.	A	G	.	.	MAF_USDA=2.459
NC_035090.1	51477317	.	T	A	.	.	MAF_INRAE=5.0;MAF_USDA=1.639
NC_035090.1	51477390	.	A	C	.	.	MAF_INRAE=44.937;MAF_USDA=8.824
NC_035090.1	51477480	.	G	T	.	.	MAF_INRAE=19.62;MAF_USDA=23.529
NC_035090.1	51477490	.	G	C	.	.	MAF_INRAE=2.5
NC_035090.1	51477552	.	G	A	.	.	MAF_INRAE=21.053;MAF_USDA=3.529
NC_035090.1	51477562	.	T	C	.	.	MAF_INRAE=21.053;MAF_USDA=3.529
NC_035090.1	51477618	.	A	C	.	.	MAF_INRAE=5.0;MAF_USDA=1.639
NC_035090.1	51477640	.	T	G	.	.	MAF_INRAE=17.5;MAF_USDA=27.647
NC_035090.1	51477645	.	A	C	.	.	MAF_INRAE=2.632;MAF_USDA=10.588
NC_035090.1	51477675	.	A	C	.	.	MAF_INRAE=5.0;MAF_USDA=2.459
NC_035090.1	51477733	.	T	A	.	.	MAF_USDA=6.557
NC_035090.1	51477754	.	C	A	.	.	MAF_USDA=3.279
NC_035090.1	51477778	.	C	A	.	.	MAF_USDA=1.639
NC_035090.1	51477784	.	T	A	.	.	MAF_INRAE=5.263;MAF_USDA=15.574
NC_035090.1	51477872	.	A	G	.	.	MAF_INRAE=5.696;MAF_USDA=16.471
NC_035090.1	51477910	.	C	T	.	.	MAF_USDA=4.098
NC_035090.1	51477942	.	G	A	.	.	MAF_INRAE=5.263;MAF_USDA=15.574
NC_035090.1	51477948	.	G	A	.	.	MAF_INRAE=21.053;MAF_USDA=6.471
NC_035090.1	51477956	.	G	A	.	.	MAF_INRAE=13.924;MAF_USDA=5.294
NC_035090.1	51477965	.	T	G	.	.	MAF_USDA=1.639
NC_035090.1	51478047	.	A	C	.	.	MAF_INRAE=5.263
NC_035090.1	51478066	.	C	G	.	.	MAF_USDA=2.083
NC_035090.1	51478070	.	C	T	.	.	MAF_INRAE=5.263
NC_035090.1	51478072	.	A	C	.	.	MAF_INRAE=5.696
NC_035090.1	51478114	.	A	T	.	.	MAF_INRAE=1.667
NC_035090.1	51478221	.	C	T	.	.	MAF_INRAE=17.5;MAF_USDA=11.765
NC_035090.1	51478392	.	C	T	.	.	MAF_INRAE=5.696;MAF_USDA=8.824
NC_035090.1	51478437	.	C	T	.	.	MAF_INRAE=13.924;MAF_USDA=5.294
NC_035090.1	51478452	.	C	T	.	.	MAF_USDA=10.417
NC_035090.1	51478495	.	C	T	.	.	MAF_INRAE=5.696;MAF_USDA=8.824
NC_035090.1	51478510	.	T	C	.	.	MAF_INRAE=15.19;MAF_USDA=16.471
NC_035090.1	51478651	.	A	G	.	.	MAF_INRAE=6.962;MAF_USDA=4.098
NC_035090.1	51478692	.	C	T	.	.	MAF_USDA=1.667
NC_035090.1	51478761	.	G	A	.	.	MAF_INRAE=17.5;MAF_USDA=15.294
NC_035090.1	51478811	.	G	A	.	.	MAF_INRAE=3.333;MAF_USDA=4.706
NC_035090.1	51478818	.	C	G	.	.	MAF_USDA=1.639
NC_035090.1	51478858	.	A	C	.	.	MAF_INRAE=15.19;MAF_USDA=15.294
NC_035090.1	51478873	.	A	T	.	.	MAF_USDA=4.098
NC_035090.1	51478876	.	G	A	.	.	MAF_INRAE=4.43;MAF_USDA=7.059
NC_035090.1	51478961	.	A	G	.	.	MAF_INRAE=5.263;MAF_USDA=14.754
NC_035090.1	51478985	.	G	A	.	.	MAF_INRAE=13.924;MAF_USDA=5.294
NC_035090.1	51479031	.	T	C	.	.	MAF_INRAE=5.263;MAF_USDA=16.393
NC_035090.1	51479135	.	C	G	.	.	MAF_INRAE=5.696;MAF_USDA=6.471
NC_035090.1	51479218	.	T	C	.	.	MAF_USDA=3.279
NC_035090.1	51479224	.	T	C	.	.	MAF_USDA=1.639
NC_035090.1	51479346	.	G	A	.	.	MAF_INRAE=5.696;MAF_USDA=5.882
NC_035090.1	51479375	.	A	T	.	.	MAF_INRAE=15.19;MAF_USDA=18.235
NC_035090.1	51479485	.	T	C	.	.	MAF_INRAE=17.5;MAF_USDA=11.765
NC_035090.1	51479509	.	C	A	.	.	MAF_USDA=2.459
NC_035090.1	51479514	.	G	A	.	.	MAF_INRAE=15.19;MAF_USDA=15.882
NC_035090.1	51479604	.	C	T	.	.	MAF_INRAE=5.263;MAF_USDA=13.934
NC_035090.1	51479644	.	A	T	.	.	MAF_INRAE=5.0;MAF_USDA=1.639
NC_035090.1	51479705	.	C	T	.	.	MAF_USDA=2.083
NC_035090.1	51479753	.	C	T	.	.	MAF_INRAE=5.263;MAF_USDA=10.656
NC_035090.1	51479872	.	C	A	.	.	MAF_USDA=3.279
NC_035090.1	51479986	.	C	T	.	.	MAF_USDA=9.016
NC_035090.1	51480040	.	G	A	.	.	MAF_USDA=1.639
NC_035090.1	51480046	.	C	T	.	.	MAF_USDA=1.639
NC_035090.1	51480236	.	A	T	.	.	MAF_USDA=8.333
NC_035090.1	51480242	.	G	A	.	.	MAF_INRAE=3.165;MAF_USDA=6.25
NC_035090.1	51480246	.	G	A	.	.	MAF_USDA=1.639
NC_035090.1	51480303	.	T	C	.	.	MAF_USDA=5.738
NC_035090.1	51480306	.	T	A	.	.	MAF_USDA=5.738
NC_035090.1	51480307	.	C	A	.	.	MAF_USDA=4.918
NC_035090.1	51480330	.	G	A	.	.	MAF_INRAE=5.263;MAF_USDA=11.475
NC_035090.1	51480364	.	C	A	.	.	MAF_INRAE=2.5
NC_035090.1	51480387	.	C	T	.	.	MAF_INRAE=30.0
NC_035090.1	51480421	.	T	A	.	.	MAF_INRAE=5.263
NC_035090.1	51480435	.	A	T	.	.	MAF_INRAE=29.747
NC_035090.1	51480437	.	C	T	.	.	MAF_INRAE=29.167;MAF_USDA=31.25
NC_035090.1	51480453	.	G	A	.	.	MAF_INRAE=5.263;MAF_USDA=13.115
NC_035090.1	51480512	.	G	T	.	.	MAF_INRAE=5.0;MAF_USDA=1.639
NC_035090.1	51480550	.	G	T	.	.	MAF_USDA=8.333
NC_035090.1	51480551	.	C	A	.	.	MAF_INRAE=32.911
NC_035090.1	51480627	.	G	A	.	.	MAF_USDA=8.333
NC_035090.1	51480862	.	G	A	.	.	MAF_USDA=1.639
NC_035090.1	51480915	.	G	A	.	.	MAF_USDA=22.917
NC_035090.1	51480976	.	T	C	.	.	MAF_USDA=29.167
NC_035090.1	51480979	.	G	C	.	.	MAF_INRAE=38.333;MAF_USDA=29.167
NC_035090.1	51481131	.	C	T	.	.	MAF_USDA=8.197
NC_035090.1	51481158	.	G	C	.	.	MAF_USDA=11.475
NC_035090.1	51481162	.	C	G	.	.	MAF_INRAE=40.0
NC_035090.1	51481200	.	C	A	.	.	MAF_INRAE=17.722;MAF_USDA=31.765
NC_035090.1	51481277	.	C	T	.	.	MAF_INRAE=2.532;MAF_USDA=6.25
NC_035090.1	51481321	.	G	A	.	.	MAF_USDA=1.639
NC_035090.1	51481324	.	T	C	.	.	MAF_USDA=3.279
NC_035090.1	51481329	.	T	A	.	.	MAF_USDA=1.639
NC_035090.1	51481354	.	A	T	.	.	MAF_INRAE=40.0;MAF_USDA=4.706
NC_035090.1	51481362	.	C	T	.	.	MAF_USDA=1.639
NC_035090.1	51481420	.	T	C	.	.	MAF_USDA=3.529
NC_035090.1	51481449	.	C	T	.	.	MAF_USDA=7.647
NC_035090.1	51481462	.	T	G	.	.	MAF_USDA=37.5
NC_035090.1	51481499	.	G	A	.	.	MAF_USDA=3.279
NC_035090.1	51481615	.	C	T	.	.	MAF_USDA=4.098
NC_035090.1	51481656	.	C	G	.	.	MAF_USDA=13.934
NC_035090.1	51481661	.	T	G	.	.	MAF_USDA=13.934
NC_035090.1	51481665	.	T	G	.	.	MAF_USDA=4.098
NC_035090.1	51481681	.	G	A	.	.	MAF_USDA=11.765
NC_035090.1	51481701	.	C	A	.	.	MAF_INRAE=5.263
NC_035090.1	51481707	.	G	A	.	.	MAF_USDA=13.115
NC_035090.1	51481716	.	T	G	.	.	MAF_USDA=13.934
NC_035090.1	51481742	.	T	A	.	.	MAF_USDA=12.295
NC_035090.1	51481754	.	G	T	.	.	MAF_USDA=11.475
NC_035090.1	51481755	.	C	T	.	.	MAF_USDA=11.475
NC_035090.1	51481800	.	A	G	.	.	MAF_INRAE=3.165;MAF_USDA=6.25
NC_035090.1	51481801	.	T	G	.	.	MAF_USDA=13.115
NC_035090.1	51481811	.	T	A	.	.	MAF_INRAE=6.667;MAF_USDA=3.529
NC_035090.1	51481820	.	A	T	.	.	MAF_USDA=3.279
NC_035090.1	51481864	.	T	A	.	.	MAF_USDA=8.197
NC_035090.1	51481874	.	C	A	.	.	MAF_INRAE=37.975;MAF_USDA=4.118
NC_035090.1	51481902	.	T	G	.	.	MAF_INRAE=30.38;MAF_USDA=22.353
NC_035090.1	51481949	.	T	C	.	.	MAF_INRAE=13.924;MAF_USDA=2.083
NC_035090.1	51481972	.	T	G	.	.	MAF_INRAE=16.667
NC_035090.1	51482061	.	C	T	.	.	MAF_USDA=1.639
NC_035090.1	51482152	.	C	T	.	.	MAF_USDA=4.098
NC_035090.1	51482222	.	T	A	.	.	MAF_INRAE=3.333;MAF_USDA=4.706
NC_035090.1	51482375	.	C	T	.	.	MAF_INRAE=21.053;MAF_USDA=10.417
NC_035090.1	51482384	.	A	G	.	.	MAF_USDA=8.197
NC_035090.1	51482473	.	T	A	.	.	MAF_INRAE=5.263;MAF_USDA=16.393
NC_035090.1	51482510	.	A	C	.	.	MAF_USDA=8.197
NC_035090.1	51482546	.	G	A	.	.	MAF_INRAE=3.165;MAF_USDA=6.25
NC_035090.1	51482579	.	C	T	.	.	MAF_INRAE=36.709;MAF_USDA=16.471
NC_035090.1	51482592	.	A	T	.	.	MAF_INRAE=3.165;MAF_USDA=4.118
NC_035090.1	51482596	.	T	G	.	.	MAF_INRAE=2.5;MAF_USDA=4.118
NC_035090.1	51482704	.	G	T	.	.	MAF_USDA=8.333
NC_035090.1	51482763	.	T	C	.	.	MAF_USDA=6.25
NC_035090.1	51484093	.	C	A	.	.	MAF_USDA=1.639
NC_035090.1	51484140	.	G	T	.	.	MAF_INRAE=7.595;MAF_USDA=1.639
NC_035090.1	51484149	.	T	G	.	.	MAF_INRAE=1.667;MAF_USDA=4.167
NC_035090.1	51484165	.	C	A	.	.	MAF_INRAE=6.962;MAF_USDA=1.639
NC_035090.1	51484214	.	G	C	.	.	MAF_INRAE=12.658
NC_035090.1	51484225	.	T	A	.	.	MAF_USDA=4.098
NC_035090.1	51484281	.	G	A	.	.	MAF_USDA=2.459
NC_035090.1	51484338	.	A	C	.	.	MAF_INRAE=10.833;MAF_USDA=4.167
NC_035090.1	51484348	.	A	T	.	.	MAF_INRAE=10.0
NC_035090.1	51484424	.	C	T	.	.	MAF_USDA=3.279
NC_035090.1	51484475	.	T	G	.	.	MAF_USDA=4.167
NC_035090.1	51484480	.	T	C	.	.	MAF_USDA=3.333
NC_035090.1	51484482	.	T	G	.	.	MAF_USDA=12.5
NC_035090.1	51484488	.	T	C	.	.	MAF_USDA=10.119
NC_035090.1	51484527	.	A	T	.	.	MAF_USDA=5.738
NC_035090.1	51484541	.	G	A	.	.	MAF_INRAE=5.263;MAF_USDA=11.475
NC_035090.1	51484567	.	A	G	.	.	MAF_INRAE=15.833;MAF_USDA=2.083
NC_035090.1	51484571	.	A	T	.	.	MAF_INRAE=15.833;MAF_USDA=2.083
NC_035090.1	51484573	.	A	T	.	.	MAF_USDA=10.417
NC_035090.1	51484575	.	T	A	.	.	MAF_USDA=1.695
NC_035090.1	51484582	.	G	A	.	.	MAF_INRAE=2.5
NC_035090.1	51484604	.	G	T	.	.	MAF_INRAE=5.263;MAF_USDA=15.574
NC_035090.1	51484669	.	A	T	.	.	MAF_INRAE=12.5;MAF_USDA=8.197
NC_035090.1	51484688	.	T	C	.	.	MAF_INRAE=3.165;MAF_USDA=6.25
NC_035090.1	51484703	.	T	C	.	.	MAF_INRAE=5.263;MAF_USDA=18.235
NC_035090.1	51484704	.	G	T	.	.	MAF_USDA=10.588
NC_035090.1	51484708	.	T	C	.	.	MAF_INRAE=4.43;MAF_USDA=12.353
NC_035090.1	51484713	.	A	T	.	.	MAF_INRAE=4.43;MAF_USDA=12.353
NC_035090.1	51484722	.	C	G	.	.	MAF_INRAE=4.43;MAF_USDA=11.765
NC_035090.1	51484784	.	C	T	.	.	MAF_INRAE=20.253;MAF_USDA=20.0
NC_035090.1	51484793	.	T	A	.	.	MAF_USDA=11.475
NC_035090.1	51484822	.	T	C	.	.	MAF_INRAE=6.962;MAF_USDA=4.098
NC_035090.1	51484839	.	C	T	.	.	MAF_INRAE=2.5;MAF_USDA=6.25
NC_035090.1	51484842	.	C	T	.	.	MAF_INRAE=2.5;MAF_USDA=6.25
NC_035090.1	51484843	.	G	A	.	.	MAF_USDA=1.639
NC_035090.1	51484845	.	G	C	.	.	MAF_INRAE=11.667;MAF_USDA=7.059
NC_035090.1	51484846	.	G	C	.	.	MAF_INRAE=2.5;MAF_USDA=6.25
NC_035090.1	51484855	.	G	A	.	.	MAF_INRAE=4.43;MAF_USDA=12.353
NC_035090.1	51484861	.	T	C	.	.	MAF_INRAE=3.333;MAF_USDA=5.294
NC_035090.1	51484877	.	A	C	.	.	MAF_INRAE=32.911;MAF_USDA=1.639
NC_035090.1	51484878	.	G	A	.	.	MAF_INRAE=40.0;MAF_USDA=1.639
NC_035090.1	51484897	.	T	A	.	.	MAF_USDA=1.639
NC_035090.1	51484914	.	T	C	.	.	MAF_INRAE=3.333;MAF_USDA=2.459
NC_035090.1	51484960	.	T	A	.	.	MAF_INRAE=3.165;MAF_USDA=6.25
NC_035090.1	51485069	.	G	A	.	.	MAF_USDA=1.639
NC_035090.1	51485100	.	A	T	.	.	MAF_INRAE=5.263;MAF_USDA=13.115
NC_035090.1	51485228	.	G	C	.	.	MAF_USDA=3.279
NC_035090.1	51485286	.	G	A	.	.	MAF_USDA=15.294
NC_035090.1	51485760	.	C	T	.	.	MAF_USDA=2.083
NC_035090.1	51485943	.	C	T	.	.	MAF_USDA=1.639
NC_035090.1	51486048	.	G	A	.	.	MAF_INRAE=14.557;MAF_USDA=20.833
NC_035090.1	51486160	.	G	T	.	.	MAF_INRAE=15.19;MAF_USDA=39.286
NC_035090.1	51486179	.	G	A	.	.	MAF_USDA=1.667
NC_035090.1	51486218	.	A	G	.	.	MAF_INRAE=15.19;MAF_USDA=19.048
NC_035090.1	51486251	.	A	C	.	.	MAF_INRAE=3.333;MAF_USDA=1.667
NC_035090.1	51486324	.	G	A	.	.	MAF_INRAE=1.667;MAF_USDA=8.197
NC_035090.1	51486347	.	A	G	.	.	MAF_USDA=25.41
NC_035090.1	51486598	.	A	C	.	.	MAF_INRAE=15.19;MAF_USDA=48.361
NC_035090.1	51486823	.	A	G	.	.	MAF_INRAE=15.19;MAF_USDA=26.471
NC_035090.1	51487028	.	A	G	.	.	MAF_INRAE=15.19
NC_035090.1	51487045	.	C	T	.	.	MAF_INRAE=43.671
NC_035090.1	51487118	.	T	C	.	.	MAF_INRAE=21.053;MAF_USDA=10.417
NC_035090.1	51487207	.	C	T	.	.	MAF_USDA=4.098
NC_035090.1	51487263	.	G	A	.	.	MAF_USDA=18.033
NC_035090.1	51487282	.	T	C	.	.	MAF_INRAE=13.924;MAF_USDA=8.235
NC_035090.1	51487420	.	C	T	.	.	MAF_USDA=2.459
NC_035090.1	51487473	.	C	T	.	.	MAF_INRAE=13.924;MAF_USDA=5.294
NC_035090.1	51487516	.	C	T	.	.	MAF_USDA=18.033
NC_035090.1	51487530	.	G	T	.	.	MAF_USDA=8.333
NC_035090.1	51487553	.	C	A	.	.	MAF_INRAE=5.263
NC_035090.1	51487557	.	C	T	.	.	MAF_USDA=1.639
NC_035090.1	51487573	.	G	A	.	.	MAF_INRAE=3.333;MAF_USDA=5.294
NC_035090.1	51487690	.	G	A	.	.	MAF_INRAE=44.304;MAF_USDA=37.647
NC_035090.1	51487703	.	C	A	.	.	MAF_USDA=5.738
NC_035090.1	51487709	.	C	A	.	.	MAF_USDA=5.882
NC_035090.1	51487710	.	C	T	.	.	MAF_INRAE=15.19;MAF_USDA=6.471
NC_035090.1	51487902	.	G	A	.	.	MAF_INRAE=3.333;MAF_USDA=5.294
NC_035090.1	51487919	.	G	A	.	.	MAF_USDA=18.852
NC_035090.1	51487942	.	T	A	.	.	MAF_USDA=18.852
NC_035090.1	51487994	.	C	T	.	.	MAF_USDA=5.738
NC_035090.1	51488003	.	G	A	.	.	MAF_INRAE=5.0;MAF_USDA=28.235
NC_035090.1	51488197	.	A	C	.	.	MAF_INRAE=6.962;MAF_USDA=1.639
NC_035090.1	51488246	.	G	T	.	.	MAF_INRAE=3.165;MAF_USDA=9.412
NC_035090.1	51488279	.	C	T	.	.	MAF_INRAE=3.165;MAF_USDA=6.25
NC_035090.1	51488423	.	T	C	.	.	MAF_INRAE=23.418;MAF_USDA=41.176
NC_035090.1	51488443	.	A	C	.	.	MAF_INRAE=13.924;MAF_USDA=11.765
NC_035090.1	51488446	.	G	T	.	.	MAF_INRAE=16.667;MAF_USDA=12.353
NC_035090.1	51488541	.	C	A	.	.	MAF_USDA=3.529
NC_035090.1	51488553	.	G	A	.	.	MAF_INRAE=20.253;MAF_USDA=23.529
NC_035090.1	51488600	.	A	G	.	.	MAF_USDA=8.197
NC_035090.1	51488603	.	G	A	.	.	MAF_USDA=3.279
NC_035090.1	51488631	.	A	G	.	.	MAF_USDA=5.882
NC_035090.1	51488939	.	G	A	.	.	MAF_USDA=1.639
NC_035090.1	51488952	.	C	T	.	.	MAF_INRAE=15.19;MAF_USDA=7.059
NC_035090.1	51488971	.	C	T	.	.	MAF_INRAE=19.62;MAF_USDA=34.706
NC_035090.1	51488995	.	T	C	.	.	MAF_USDA=7.377
NC_035090.1	51489083	.	T	G	.	.	MAF_USDA=1.639
NC_035090.1	51489121	.	A	C	.	.	MAF_USDA=3.279
NC_035090.1	51489149	.	A	G	.	.	MAF_INRAE=1.667;MAF_USDA=1.667
NC_035090.1	51489175	.	A	T	.	.	MAF_INRAE=6.329;MAF_USDA=1.667
NC_035090.1	51489222	.	T	C	.	.	MAF_INRAE=18.987;MAF_USDA=23.529
NC_035090.1	51489243	.	G	C	.	.	MAF_INRAE=5.833;MAF_USDA=5.882
NC_035090.1	51489251	.	T	C	.	.	MAF_USDA=5.882
NC_035090.1	51489357	.	G	A	.	.	MAF_INRAE=5.0;MAF_USDA=1.639
NC_035090.1	51489365	.	T	G	.	.	MAF_USDA=18.852
NC_035090.1	51489405	.	A	C	.	.	MAF_USDA=5.882
NC_035090.1	51489408	.	G	T	.	.	MAF_USDA=7.377
NC_035090.1	51489446	.	A	G	.	.	MAF_USDA=9.412
NC_035090.1	51489459	.	G	A	.	.	MAF_INRAE=16.667;MAF_USDA=30.0
NC_035090.1	51489480	.	G	A	.	.	MAF_USDA=9.412
NC_035090.1	51489506	.	T	A	.	.	MAF_INRAE=23.418;MAF_USDA=44.706
NC_035090.1	51489587	.	A	T	.	.	MAF_INRAE=23.418;MAF_USDA=44.706
NC_035090.1	51489650	.	G	T	.	.	MAF_INRAE=20.253;MAF_USDA=42.353
NC_035090.1	51489710	.	G	A	.	.	MAF_INRAE=4.167;MAF_USDA=2.459
NC_035090.1	51489779	.	G	T	.	.	MAF_USDA=2.083
NC_035090.1	51489840	.	A	T	.	.	MAF_INRAE=1.667
NC_035090.1	51489909	.	A	G	.	.	MAF_USDA=27.059
NC_035090.1	51489919	.	C	T	.	.	MAF_USDA=6.471
NC_035090.1	51489931	.	C	T	.	.	MAF_USDA=1.667
NC_035090.1	51489971	.	A	G	.	.	MAF_USDA=25.882
NC_035090.1	51490023	.	T	C	.	.	MAF_INRAE=19.62;MAF_USDA=14.706
NC_035090.1	51490053	.	C	T	.	.	MAF_USDA=1.639
NC_035090.1	51490093	.	T	C	.	.	MAF_USDA=1.639
NC_035090.1	51490229	.	G	A	.	.	MAF_USDA=3.279
NC_035090.1	51490230	.	T	C	.	.	MAF_USDA=27.647
NC_035090.1	51490233	.	G	T	.	.	MAF_INRAE=5.0;MAF_USDA=1.639
NC_035090.1	51490377	.	T	G	.	.	MAF_INRAE=2.5
NC_035090.1	51490470	.	G	T	.	.	MAF_USDA=2.5
NC_035090.1	51490543	.	T	A	.	.	MAF_USDA=10.417
NC_035090.1	51490729	.	G	A	.	.	MAF_USDA=3.529
NC_035090.1	51490756	.	G	T	.	.	MAF_INRAE=21.053;MAF_USDA=10.417
NC_035090.1	51490768	.	C	T	.	.	MAF_USDA=7.377
NC_035090.1	51490872	.	C	T	.	.	MAF_INRAE=2.5
NC_035090.1	51490874	.	C	T	.	.	MAF_INRAE=1.667
NC_035090.1	51491195	.	T	A	.	.	MAF_USDA=1.639
NC_035090.1	51491459	.	T	A	.	.	MAF_INRAE=3.333;MAF_USDA=2.459
NC_035090.1	51491490	.	G	A	.	.	MAF_USDA=3.279
NC_035090.1	51491589	.	A	T	.	.	MAF_INRAE=1.667;MAF_USDA=4.118
NC_035090.1	51491592	.	A	G	.	.	MAF_INRAE=1.667;MAF_USDA=4.118
NC_035090.1	51493180	.	A	C	.	.	MAF_USDA=8.333
NC_035090.1	51493246	.	G	C	.	.	MAF_INRAE=10.526;MAF_USDA=8.824
NC_035090.1	51493398	.	C	A	.	.	MAF_USDA=1.639
NC_035090.1	51493402	.	T	G	.	.	MAF_INRAE=15.823;MAF_USDA=36.471
NC_035090.1	51493453	.	G	T	.	.	MAF_INRAE=3.333;MAF_USDA=5.294
NC_035090.1	51493461	.	T	G	.	.	MAF_INRAE=34.81;MAF_USDA=45.882
NC_035090.1	51493727	.	A	G	.	.	MAF_INRAE=15.19;MAF_USDA=7.059
NC_035090.1	51493792	.	G	A	.	.	MAF_USDA=14.754
NC_035090.1	51493917	.	T	C	.	.	MAF_USDA=12.941
NC_035090.1	51494010	.	C	T	.	.	MAF_INRAE=34.177;MAF_USDA=45.882
NC_035090.1	51494103	.	T	A	.	.	MAF_USDA=10.656
NC_035090.1	51494117	.	A	C	.	.	MAF_USDA=1.639
NC_035090.1	51498056	.	G	A	.	.	MAF_USDA=39.583
NC_035090.1	51498195	.	C	A	.	.	MAF_INRAE=3.333
NC_035090.1	51498326	.	T	C	.	.	MAF_INRAE=2.632
NC_035090.1	51500203	.	C	G	.	.	MAF_INRAE=1.667
NC_035090.1	51500285	.	G	A	.	.	MAF_INRAE=11.667
NC_035090.1	51500316	.	T	C	.	.	MAF_INRAE=5.0
NC_035090.1	51500340	.	T	G	.	.	MAF_INRAE=1.667
NC_035090.1	51500352	.	C	T	.	.	MAF_INRAE=12.025
NC_035090.1	51500383	.	G	A	.	.	MAF_INRAE=10.526
NC_035090.1	51500417	.	G	A	.	.	MAF_INRAE=30.833
NC_035090.1	51500714	.	T	C	.	.	MAF_USDA=41.667
NC_035090.1	51500719	.	G	T	.	.	MAF_INRAE=5.0
NC_035090.1	51500737	.	C	T	.	.	MAF_INRAE=2.5
NC_035090.1	51500765	.	A	T	.	.	MAF_USDA=11.765
NC_035090.1	51501881	.	T	C	.	.	MAF_INRAE=15.789;MAF_USDA=31.176
NC_035090.1	51501928	.	A	T	.	.	MAF_USDA=1.667
NC_035090.1	51501984	.	G	A	.	.	MAF_INRAE=15.789;MAF_USDA=45.882
NC_035090.1	51502041	.	G	T	.	.	MAF_INRAE=15.789;MAF_USDA=31.176
NC_035090.1	51502073	.	C	A	.	.	MAF_USDA=2.459
NC_035090.1	51502143	.	G	T	.	.	MAF_INRAE=25.316;MAF_USDA=26.471
NC_035090.1	51502168	.	T	C	.	.	MAF_USDA=4.098
NC_035090.1	51502170	.	G	A	.	.	MAF_USDA=1.639
NC_035090.1	51502197	.	C	A	.	.	MAF_USDA=1.639
NC_035090.1	51502270	.	G	A	.	.	MAF_USDA=1.639
NC_035090.1	51502279	.	A	G	.	.	MAF_INRAE=34.177;MAF_USDA=32.941
NC_035090.1	51502302	.	G	A	.	.	MAF_INRAE=13.924;MAF_USDA=5.294
NC_035090.1	51502355	.	C	T	.	.	MAF_INRAE=5.0;MAF_USDA=1.639
NC_035090.1	51502359	.	A	G	.	.	MAF_INRAE=33.544;MAF_USDA=32.941
NC_035090.1	51502394	.	T	A	.	.	MAF_INRAE=5.833;MAF_USDA=5.882
NC_035090.1	51502405	.	T	C	.	.	MAF_INRAE=9.167;MAF_USDA=1.639
NC_035090.1	51502412	.	A	C	.	.	MAF_USDA=13.529
NC_035090.1	51502440	.	G	C	.	.	MAF_INRAE=2.5;MAF_USDA=4.118
NC_035090.1	51502446	.	T	A	.	.	MAF_USDA=12.941
NC_035090.1	51502451	.	G	A	.	.	MAF_USDA=2.459
NC_035090.1	51502475	.	G	A	.	.	MAF_INRAE=4.167;MAF_USDA=1.639
NC_035090.1	51502476	.	G	A	.	.	MAF_INRAE=15.789;MAF_USDA=32.941
NC_035090.1	51502488	.	C	T	.	.	MAF_INRAE=3.165;MAF_USDA=6.25
NC_035090.1	51502489	.	A	G	.	.	MAF_INRAE=40.833;MAF_USDA=45.294
NC_035090.1	51502511	.	A	G	.	.	MAF_USDA=1.639
NC_035090.1	51502563	.	C	T	.	.	MAF_INRAE=5.0;MAF_USDA=1.639
NC_035090.1	51502593	.	G	A	.	.	MAF_INRAE=11.667
NC_035090.1	51502636	.	G	A	.	.	MAF_INRAE=43.038;MAF_USDA=14.706
NC_035090.1	51502663	.	C	G	.	.	MAF_INRAE=21.053;MAF_USDA=10.417
NC_035090.1	51502681	.	C	G	.	.	MAF_INRAE=23.418;MAF_USDA=27.647
NC_035090.1	51502755	.	G	A	.	.	MAF_INRAE=2.5;MAF_USDA=5.294
NC_035090.1	51502817	.	C	T	.	.	MAF_INRAE=10.526;MAF_USDA=38.69
NC_035090.1	51502848	.	T	C	.	.	MAF_USDA=1.695
NC_035090.1	51502891	.	A	G	.	.	MAF_USDA=5.085
NC_035090.1	51503068	.	A	T	.	.	MAF_USDA=1.695
NC_035090.1	51503138	.	T	C	.	.	MAF_USDA=1.695
NC_035090.1	51503193	.	T	C	.	.	MAF_USDA=1.695
NC_035090.1	51503274	.	T	G	.	.	MAF_USDA=2.459
NC_035090.1	51503275	.	T	G	.	.	MAF_INRAE=21.053;MAF_USDA=3.529
NC_035090.1	51503317	.	C	A	.	.	MAF_USDA=3.529
NC_035090.1	51503324	.	C	T	.	.	MAF_INRAE=33.544;MAF_USDA=44.706
NC_035090.1	51503341	.	C	A	.	.	MAF_INRAE=29.747;MAF_USDA=24.118
NC_035090.1	51503352	.	A	G	.	.	MAF_USDA=12.353
NC_035090.1	51503388	.	T	A	.	.	MAF_USDA=16.393
NC_035090.1	51503445	.	T	A	.	.	MAF_INRAE=5.263;MAF_USDA=1.639
NC_035090.1	51503451	.	G	A	.	.	MAF_INRAE=5.0
NC_035090.1	51503614	.	A	G	.	.	MAF_USDA=7.377
NC_035090.1	51503673	.	A	T	.	.	MAF_USDA=12.941
NC_035090.1	51503749	.	A	C	.	.	MAF_INRAE=5.263
NC_035090.1	51503968	.	T	A	.	.	MAF_INRAE=10.526;MAF_USDA=34.118
NC_035090.1	51503973	.	G	A	.	.	MAF_INRAE=10.526;MAF_USDA=49.412
NC_035090.1	51504024	.	G	A	.	.	MAF_INRAE=5.263;MAF_USDA=3.279
NC_035090.1	51504031	.	T	C	.	.	MAF_INRAE=5.833;MAF_USDA=1.639
NC_035090.1	51504039	.	C	T	.	.	MAF_INRAE=5.263;MAF_USDA=3.279
NC_035090.1	51504053	.	T	C	.	.	MAF_INRAE=20.0
NC_035090.1	51504060	.	A	G	.	.	MAF_INRAE=6.667;MAF_USDA=18.033
NC_035090.1	51504143	.	T	G	.	.	MAF_USDA=12.941
NC_035090.1	51504231	.	A	G	.	.	MAF_USDA=15.0
NC_035090.1	51504365	.	T	A	.	.	MAF_USDA=13.934
NC_035090.1	51504374	.	C	T	.	.	MAF_USDA=40.361
NC_035090.1	51504396	.	G	A	.	.	MAF_USDA=10.656
NC_035090.1	51504421	.	A	C	.	.	MAF_INRAE=19.62;MAF_USDA=40.984
NC_035090.1	51504422	.	G	A	.	.	MAF_USDA=1.639
NC_035090.1	51504429	.	A	T	.	.	MAF_INRAE=2.5;MAF_USDA=4.918
NC_035090.1	51504454	.	C	A	.	.	MAF_INRAE=5.263;MAF_USDA=6.471
NC_035090.1	51504563	.	G	T	.	.	MAF_INRAE=5.263
NC_035090.1	51504570	.	G	C	.	.	MAF_INRAE=5.263
NC_035090.1	51504634	.	T	C	.	.	MAF_INRAE=5.263;MAF_USDA=17.647
NC_035090.1	51504656	.	T	A	.	.	MAF_INRAE=1.667
NC_035090.1	51504671	.	C	A	.	.	MAF_INRAE=5.0
NC_035090.1	51504686	.	T	A	.	.	MAF_INRAE=13.924;MAF_USDA=7.647
NC_035090.1	51504706	.	A	G	.	.	MAF_INRAE=9.494;MAF_USDA=17.647
NC_035090.1	51504792	.	T	A	.	.	MAF_INRAE=1.667;MAF_USDA=2.976
NC_035090.1	51504904	.	T	C	.	.	MAF_USDA=5.738
NC_035090.1	51504970	.	C	T	.	.	MAF_USDA=8.197
NC_035090.1	51504973	.	G	A	.	.	MAF_USDA=1.639
NC_035090.1	51505025	.	A	C	.	.	MAF_INRAE=47.368;MAF_USDA=25.0
NC_035090.1	51505136	.	C	T	.	.	MAF_INRAE=3.333;MAF_USDA=7.143
NC_035090.1	51505185	.	G	T	.	.	MAF_USDA=10.0
NC_035090.1	51505291	.	C	G	.	.	MAF_USDA=2.459
NC_035090.1	51505407	.	C	T	.	.	MAF_INRAE=10.0;MAF_USDA=13.115
NC_035090.1	51505408	.	G	A	.	.	MAF_USDA=3.529
NC_035090.1	51505572	.	G	A	.	.	MAF_USDA=2.459
NC_035090.1	51505604	.	C	T	.	.	MAF_USDA=2.459
NC_035090.1	51505610	.	C	T	.	.	MAF_USDA=3.279
NC_035090.1	51505641	.	C	A	.	.	MAF_USDA=12.295
NC_035090.1	51505642	.	C	T	.	.	MAF_USDA=12.295
NC_035090.1	51505693	.	C	T	.	.	MAF_USDA=2.459
NC_035090.1	51505719	.	C	A	.	.	MAF_USDA=3.279
NC_035090.1	51505840	.	G	T	.	.	MAF_USDA=14.583
NC_035090.1	51505856	.	A	G	.	.	MAF_USDA=13.529
NC_035090.1	51505873	.	C	A	.	.	MAF_USDA=1.639
NC_035090.1	51505981	.	G	A	.	.	MAF_USDA=7.647
NC_035090.1	51506070	.	A	G	.	.	MAF_USDA=4.098
NC_035090.1	51506176	.	G	A	.	.	MAF_USDA=1.639
NC_035090.1	51506209	.	T	C	.	.	MAF_INRAE=5.0;MAF_USDA=32.353
NC_035090.1	51506274	.	G	A	.	.	MAF_USDA=3.279
NC_035090.1	51506288	.	T	C	.	.	MAF_USDA=13.115
NC_035090.1	51506335	.	A	G	.	.	MAF_USDA=5.738
NC_035090.1	51506336	.	A	G	.	.	MAF_USDA=5.738
NC_035090.1	51506405	.	A	T	.	.	MAF_INRAE=47.368;MAF_USDA=38.824
NC_035090.1	51506544	.	G	C	.	.	MAF_USDA=4.098
NC_035090.1	51506573	.	G	C	.	.	MAF_USDA=4.167
NC_035090.1	51506607	.	C	A	.	.	MAF_USDA=3.333
NC_035090.1	51506690	.	G	A	.	.	MAF_USDA=2.542
NC_035090.1	51507787	.	T	C	.	.	MAF_USDA=1.639
NC_035090.1	51507876	.	C	T	.	.	MAF_USDA=10.656
NC_035090.1	51507960	.	T	C	.	.	MAF_INRAE=42.105;MAF_USDA=40.0
NC_035090.1	51508004	.	G	A	.	.	MAF_USDA=44.706
NC_035090.1	51508023	.	T	A	.	.	MAF_USDA=11.475
NC_035090.1	51508073	.	T	A	.	.	MAF_INRAE=1.667
NC_035090.1	51508091	.	C	T	.	.	MAF_USDA=1.639
NC_035090.1	51508167	.	A	G	.	.	MAF_USDA=6.25
NC_035090.1	51508205	.	T	A	.	.	MAF_USDA=2.941
NC_035090.1	51508446	.	A	C	.	.	MAF_INRAE=25.833
NC_035090.1	51508461	.	G	A	.	.	MAF_USDA=1.639
NC_035090.1	51508509	.	C	T	.	.	MAF_INRAE=9.167;MAF_USDA=2.459
NC_035090.1	51508636	.	C	T	.	.	MAF_INRAE=10.0;MAF_USDA=11.475
NC_035090.1	51508639	.	C	A	.	.	MAF_INRAE=37.975;MAF_USDA=6.471
NC_035090.1	51508659	.	A	G	.	.	MAF_USDA=1.639
NC_035090.1	51508683	.	G	A	.	.	MAF_USDA=5.738
NC_035090.1	51508711	.	A	T	.	.	MAF_USDA=4.918
NC_035090.1	51508791	.	C	T	.	.	MAF_INRAE=23.333;MAF_USDA=22.941
NC_035090.1	51508809	.	G	A	.	.	MAF_USDA=1.639
NC_035090.1	51508842	.	T	C	.	.	MAF_USDA=6.557
NC_035090.1	51508862	.	C	T	.	.	MAF_INRAE=10.0;MAF_USDA=11.475
NC_035090.1	51508867	.	G	A	.	.	MAF_INRAE=10.0
NC_035090.1	51508888	.	A	G	.	.	MAF_INRAE=2.5;MAF_USDA=4.098
NC_035090.1	51508899	.	G	A	.	.	MAF_INRAE=13.924;MAF_USDA=11.176
NC_035090.1	51508955	.	G	T	.	.	MAF_USDA=2.5
NC_035090.1	51508975	.	G	A	.	.	MAF_USDA=3.333
NC_035090.1	51509050	.	T	C	.	.	MAF_INRAE=10.0;MAF_USDA=12.295
NC_035090.1	51509075	.	C	T	.	.	MAF_INRAE=2.5;MAF_USDA=4.918
NC_035090.1	51509171	.	A	G	.	.	MAF_INRAE=9.167
NC_035090.1	51509172	.	T	C	.	.	MAF_USDA=1.639
NC_035090.1	51509187	.	A	C	.	.	MAF_USDA=4.918
NC_035090.1	51509218	.	G	A	.	.	MAF_USDA=9.836
NC_035090.1	51509307	.	C	A	.	.	MAF_USDA=8.197
NC_035090.1	51509319	.	G	A	.	.	MAF_USDA=3.279
NC_035090.1	51509410	.	G	C	.	.	MAF_INRAE=45.833;MAF_USDA=6.471
NC_035090.1	51509419	.	C	T	.	.	MAF_INRAE=14.167
NC_035090.1	51509473	.	C	T	.	.	MAF_INRAE=3.333;MAF_USDA=8.197
NC_035090.1	51509541	.	G	T	.	.	MAF_USDA=8.333
NC_035090.1	51509558	.	C	T	.	.	MAF_USDA=7.059
NC_035090.1	51509563	.	T	C	.	.	MAF_USDA=2.459
NC_035090.1	51509595	.	G	T	.	.	MAF_INRAE=45.833;MAF_USDA=6.471
NC_035090.1	51509608	.	A	G	.	.	MAF_INRAE=4.167;MAF_USDA=20.833
NC_035090.1	51509715	.	C	T	.	.	MAF_USDA=2.459
NC_035090.1	51509745	.	A	C	.	.	MAF_INRAE=9.167;MAF_USDA=11.765
NC_035090.1	51509803	.	T	C	.	.	MAF_USDA=3.529
NC_035090.1	51509809	.	G	C	.	.	MAF_USDA=1.639
NC_035090.1	51509864	.	G	T	.	.	MAF_INRAE=9.167;MAF_USDA=11.475
NC_035090.1	51509873	.	G	A	.	.	MAF_USDA=5.882
NC_035090.1	51509912	.	A	G	.	.	MAF_USDA=8.333
NC_035090.1	51509913	.	C	T	.	.	MAF_USDA=9.016
NC_035090.1	51509979	.	A	C	.	.	MAF_USDA=2.941
NC_035090.1	51509987	.	A	G	.	.	MAF_INRAE=5.833;MAF_USDA=33.529
NC_035090.1	51510009	.	T	C	.	.	MAF_INRAE=10.127;MAF_USDA=37.647
NC_035090.1	51510040	.	G	A	.	.	MAF_USDA=37.805
NC_035090.1	51510041	.	T	A	.	.	MAF_USDA=37.805
NC_035090.1	51510046	.	T	G	.	.	MAF_USDA=6.098
NC_035090.1	51510069	.	T	C	.	.	MAF_INRAE=8.333;MAF_USDA=1.639
NC_035090.1	51510074	.	C	T	.	.	MAF_INRAE=4.167;MAF_USDA=1.639
NC_035090.1	51510092	.	G	A	.	.	MAF_USDA=1.765
NC_035090.1	51510121	.	T	C	.	.	MAF_USDA=30.0
NC_035090.1	51510214	.	G	T	.	.	MAF_USDA=8.333
NC_035090.1	51510300	.	T	C	.	.	MAF_USDA=28.659
NC_035090.1	51510408	.	A	G	.	.	MAF_INRAE=45.57;MAF_USDA=7.317
NC_035090.1	51510433	.	A	T	.	.	MAF_USDA=10.417
NC_035090.1	51510447	.	T	A	.	.	MAF_USDA=8.621
NC_035090.1	51510703	.	G	A	.	.	MAF_USDA=8.333
NC_035090.1	51510737	.	T	A	.	.	MAF_USDA=1.639
NC_035090.1	51510739	.	T	C	.	.	MAF_USDA=1.639
NC_035090.1	51510756	.	C	T	.	.	MAF_USDA=1.639
NC_035090.1	51510851	.	G	T	.	.	MAF_USDA=4.918
NC_035090.1	51510868	.	G	T	.	.	MAF_USDA=3.279
NC_035090.1	51510887	.	G	A	.	.	MAF_INRAE=13.291;MAF_USDA=7.647
NC_035090.1	51510903	.	A	C	.	.	MAF_USDA=8.333
NC_035090.1	51511397	.	G	C	.	.	MAF_USDA=3.279
NC_035090.1	51511573	.	C	A	.	.	MAF_USDA=3.279
NC_035090.1	51511592	.	A	C	.	.	MAF_USDA=10.588
NC_035090.1	51511970	.	C	T	.	.	MAF_INRAE=24.684;MAF_USDA=9.412
NC_035090.1	51513781	.	C	A	.	.	MAF_INRAE=9.167
NC_035090.1	51513898	.	A	T	.	.	MAF_INRAE=37.342;MAF_USDA=34.118
NC_035090.1	51513954	.	G	T	.	.	MAF_USDA=5.738
NC_035090.1	51513958	.	T	G	.	.	MAF_INRAE=6.329;MAF_USDA=10.0
NC_035090.1	51513994	.	G	A	.	.	MAF_USDA=3.279
NC_035090.1	51514013	.	G	A	.	.	MAF_USDA=8.333
NC_035090.1	51514109	.	C	G	.	.	MAF_INRAE=11.667
NC_035090.1	51514117	.	G	A	.	.	MAF_INRAE=11.667
NC_035090.1	51514126	.	G	A	.	.	MAF_INRAE=11.667
NC_035090.1	51514128	.	A	C	.	.	MAF_INRAE=12.5
NC_035090.1	51514135	.	A	G	.	.	MAF_INRAE=12.5
NC_035090.1	51514142	.	C	T	.	.	MAF_INRAE=12.5
NC_035090.1	51514143	.	T	G	.	.	MAF_INRAE=12.5
NC_035090.1	51514172	.	C	T	.	.	MAF_INRAE=5.0;MAF_USDA=2.459
NC_035090.1	51514184	.	T	A	.	.	MAF_INRAE=7.5
NC_035090.1	51514186	.	A	T	.	.	MAF_USDA=10.417
NC_035090.1	51514191	.	T	C	.	.	MAF_INRAE=5.833
NC_035090.1	51514196	.	C	T	.	.	MAF_INRAE=5.0
NC_035090.1	51514201	.	T	G	.	.	MAF_INRAE=5.0;MAF_USDA=20.0
NC_035090.1	51514210	.	A	T	.	.	MAF_INRAE=10.0;MAF_USDA=6.471
NC_035090.1	51514211	.	T	C	.	.	MAF_INRAE=10.0;MAF_USDA=6.557
NC_035090.1	51514213	.	T	C	.	.	MAF_INRAE=4.167
NC_035090.1	51514222	.	T	C	.	.	MAF_INRAE=4.167;MAF_USDA=29.167
NC_035090.1	51514226	.	T	G	.	.	MAF_INRAE=4.167
NC_035090.1	51514240	.	A	T	.	.	MAF_INRAE=5.0
NC_035090.1	51514243	.	T	G	.	.	MAF_INRAE=5.0
NC_035090.1	51514258	.	C	T	.	.	MAF_INRAE=4.167
NC_035090.1	51514261	.	A	T	.	.	MAF_INRAE=4.167
NC_035090.1	51514264	.	C	T	.	.	MAF_INRAE=4.167
NC_035090.1	51514267	.	C	A	.	.	MAF_INRAE=4.167
NC_035090.1	51514271	.	C	T	.	.	MAF_INRAE=4.167
NC_035090.1	51514308	.	A	G	.	.	MAF_INRAE=44.937
NC_035090.1	51514382	.	G	A	.	.	MAF_USDA=5.738
NC_035090.1	51514546	.	G	A	.	.	MAF_USDA=3.279
NC_035090.1	51514547	.	C	A	.	.	MAF_USDA=3.279
NC_035090.1	51514581	.	G	T	.	.	MAF_USDA=8.333
NC_035090.1	51514617	.	G	A	.	.	MAF_USDA=1.639
NC_035090.1	51514623	.	C	T	.	.	MAF_USDA=3.279
NC_035090.1	51514657	.	G	T	.	.	MAF_USDA=2.941
NC_035090.1	51514678	.	G	T	.	.	MAF_USDA=2.459
NC_035090.1	51514706	.	T	C	.	.	MAF_USDA=8.333
NC_035090.1	51514717	.	A	C	.	.	MAF_INRAE=42.105;MAF_USDA=32.738
NC_035090.1	51514739	.	A	T	.	.	MAF_USDA=47.917
NC_035090.1	51514799	.	G	A	.	.	MAF_USDA=8.333
NC_035090.1	51514811	.	C	T	.	.	MAF_INRAE=37.975;MAF_USDA=47.917
NC_035090.1	51514991	.	T	G	.	.	MAF_USDA=3.279
NC_035090.1	51515020	.	G	T	.	.	MAF_INRAE=33.544;MAF_USDA=30.0
NC_035090.1	51515083	.	G	T	.	.	MAF_USDA=2.941
NC_035090.1	51515089	.	G	C	.	.	MAF_USDA=12.353
NC_035090.1	51515155	.	T	G	.	.	MAF_USDA=2.941
NC_035090.1	51515156	.	A	G	.	.	MAF_USDA=2.941
NC_035090.1	51515157	.	C	A	.	.	MAF_USDA=2.941
NC_035090.1	51515175	.	G	C	.	.	MAF_USDA=3.279
NC_035090.1	51515187	.	A	C	.	.	MAF_USDA=20.588
NC_035090.1	51515242	.	C	A	.	.	MAF_USDA=8.333
NC_035090.1	51515302	.	A	G	.	.	MAF_INRAE=11.392;MAF_USDA=29.412
NC_035090.1	51515312	.	T	C	.	.	MAF_USDA=3.279
NC_035090.1	51515351	.	C	T	.	.	MAF_INRAE=3.165;MAF_USDA=22.917
NC_035090.1	51515357	.	C	T	.	.	MAF_INRAE=3.333;MAF_USDA=4.098
NC_035090.1	51515380	.	T	A	.	.	MAF_USDA=1.639
NC_035090.1	51515388	.	C	T	.	.	MAF_USDA=4.098
NC_035090.1	51515405	.	C	A	.	.	MAF_INRAE=3.333;MAF_USDA=5.882
NC_035090.1	51515539	.	G	C	.	.	MAF_INRAE=41.139;MAF_USDA=10.588
NC_035090.1	51515555	.	T	G	.	.	MAF_INRAE=7.595;MAF_USDA=23.529
NC_035090.1	51515564	.	A	T	.	.	MAF_USDA=8.197
NC_035090.1	51515565	.	A	T	.	.	MAF_USDA=8.197
NC_035090.1	51515566	.	A	T	.	.	MAF_USDA=5.738
NC_035090.1	51515570	.	G	T	.	.	MAF_USDA=10.0
NC_035090.1	51515575	.	A	C	.	.	MAF_INRAE=7.595;MAF_USDA=21.765
NC_035090.1	51515801	.	A	T	.	.	MAF_INRAE=5.833
NC_035090.1	51515841	.	C	T	.	.	MAF_USDA=3.279
NC_035090.1	51515866	.	T	G	.	.	MAF_USDA=8.197
NC_035090.1	51515927	.	A	G	.	.	MAF_USDA=1.667
NC_035090.1	51516004	.	C	T	.	.	MAF_USDA=1.639
NC_035090.1	51516008	.	G	A	.	.	MAF_USDA=4.918
NC_035090.1	51516065	.	G	A	.	.	MAF_USDA=10.417
NC_035090.1	51516247	.	G	A	.	.	MAF_INRAE=4.43;MAF_USDA=2.976
NC_035090.1	51516256	.	G	T	.	.	MAF_USDA=13.529
NC_035090.1	51516343	.	C	G	.	.	MAF_INRAE=5.263
NC_035090.1	51516388	.	C	T	.	.	MAF_INRAE=4.167;MAF_USDA=4.706
NC_035090.1	51516478	.	A	G	.	.	MAF_INRAE=24.684;MAF_USDA=44.118
NC_035090.1	51516490	.	T	G	.	.	MAF_USDA=2.459
NC_035090.1	51516530	.	A	G	.	.	MAF_INRAE=46.203;MAF_USDA=12.941
NC_035090.1	51516655	.	A	C	.	.	MAF_INRAE=36.076;MAF_USDA=32.941
NC_035090.1	51516671	.	A	C	.	.	MAF_INRAE=43.038;MAF_USDA=17.059
NC_035090.1	51516807	.	G	A	.	.	MAF_USDA=2.941
NC_035090.1	51516847	.	A	G	.	.	MAF_INRAE=34.177;MAF_USDA=42.353
NC_035090.1	51516992	.	G	A	.	.	MAF_INRAE=6.329;MAF_USDA=3.529
NC_035090.1	51517180	.	C	T	.	.	MAF_INRAE=5.696;MAF_USDA=12.353
NC_035090.1	51517265	.	A	G	.	.	MAF_INRAE=6.329;MAF_USDA=21.765
NC_035090.1	51517673	.	A	G	.	.	MAF_USDA=3.279
NC_035090.1	51517689	.	A	G	.	.	MAF_INRAE=5.263;MAF_USDA=21.765
NC_035090.1	51517736	.	G	T	.	.	MAF_INRAE=47.368;MAF_USDA=13.529
NC_035090.1	51517739	.	G	A	.	.	MAF_INRAE=31.579;MAF_USDA=10.588
NC_035090.1	51517763	.	C	A	.	.	MAF_INRAE=5.263;MAF_USDA=4.706
NC_035090.1	51517823	.	T	A	.	.	MAF_USDA=2.459
NC_035090.1	51517824	.	T	C	.	.	MAF_INRAE=5.263
NC_035090.1	51517839	.	A	G	.	.	MAF_USDA=16.667
NC_035090.1	51517875	.	G	A	.	.	MAF_USDA=2.083
NC_035090.1	51517900	.	G	C	.	.	MAF_INRAE=47.368;MAF_USDA=16.667
NC_035090.1	51518015	.	C	T	.	.	MAF_USDA=6.25
NC_035090.1	51518170	.	A	G	.	.	MAF_INRAE=5.263;MAF_USDA=22.941
NC_035090.1	51518177	.	C	G	.	.	MAF_USDA=1.639
NC_035090.1	51518204	.	C	A	.	.	MAF_USDA=3.279
NC_035090.1	51518223	.	C	A	.	.	MAF_INRAE=5.263;MAF_USDA=6.25
NC_035090.1	51518257	.	G	A	.	.	MAF_USDA=1.639
NC_035090.1	51518347	.	G	C	.	.	MAF_INRAE=42.405;MAF_USDA=18.824
NC_035090.1	51518359	.	T	G	.	.	MAF_INRAE=6.329;MAF_USDA=22.941
NC_035090.1	51518390	.	C	A	.	.	MAF_USDA=5.738
NC_035090.1	51518420	.	T	C	.	.	MAF_USDA=3.279
NC_035090.1	51518440	.	A	G	.	.	MAF_INRAE=6.329;MAF_USDA=26.471
NC_035090.1	51518553	.	G	A	.	.	MAF_USDA=5.882
NC_035090.1	51518708	.	C	G	.	.	MAF_INRAE=33.544;MAF_USDA=50.0
NC_035090.1	51518785	.	T	C	.	.	MAF_USDA=7.059
NC_035090.1	51518793	.	T	G	.	.	MAF_INRAE=41.139;MAF_USDA=18.824
NC_035090.1	51518971	.	T	C	.	.	MAF_INRAE=6.667;MAF_USDA=22.941
NC_035090.1	51519036	.	C	T	.	.	MAF_USDA=1.639
NC_035090.1	51519046	.	C	T	.	.	MAF_USDA=11.475
NC_035090.1	51519072	.	G	A	.	.	MAF_INRAE=35.443;MAF_USDA=45.833
NC_035090.1	51519097	.	C	A	.	.	MAF_USDA=4.098
NC_035090.1	51519110	.	C	T	.	.	MAF_INRAE=34.177;MAF_USDA=42.941
NC_035090.1	51519141	.	C	T	.	.	MAF_INRAE=5.0;MAF_USDA=4.706
NC_035090.1	51519260	.	G	T	.	.	MAF_INRAE=35.443;MAF_USDA=46.471
NC_035090.1	51519279	.	A	G	.	.	MAF_INRAE=1.667
NC_035090.1	51519293	.	C	T	.	.	MAF_USDA=3.279
NC_035090.1	51519295	.	G	T	.	.	MAF_INRAE=36.076;MAF_USDA=47.647
NC_035090.1	51519298	.	G	A	.	.	MAF_USDA=1.639
NC_035090.1	51519356	.	G	A	.	.	MAF_USDA=8.333
NC_035090.1	51519380	.	G	A	.	.	MAF_USDA=2.941
NC_035090.1	51519404	.	G	A	.	.	MAF_USDA=15.574
NC_035090.1	51519434	.	C	T	.	.	MAF_USDA=3.279
NC_035090.1	51519471	.	A	G	.	.	MAF_INRAE=6.329;MAF_USDA=22.353
NC_035090.1	51519485	.	C	T	.	.	MAF_INRAE=42.105;MAF_USDA=35.882
NC_035090.1	51519488	.	G	T	.	.	MAF_USDA=5.738
NC_035090.1	51519540	.	C	T	.	.	MAF_USDA=12.295
NC_035090.1	51519552	.	C	T	.	.	MAF_USDA=1.639
NC_035090.1	51519555	.	T	C	.	.	MAF_USDA=5.738
NC_035090.1	51519604	.	T	A	.	.	MAF_INRAE=46.203;MAF_USDA=6.471
NC_035090.1	51519666	.	G	A	.	.	MAF_USDA=3.279
NC_035090.1	51519693	.	C	A	.	.	MAF_INRAE=36.076;MAF_USDA=33.529
NC_035090.1	51519898	.	T	C	.	.	MAF_INRAE=35.443;MAF_USDA=48.824
NC_035090.1	51519907	.	A	T	.	.	MAF_INRAE=43.038;MAF_USDA=18.824
NC_035090.1	51519944	.	T	C	.	.	MAF_USDA=1.639
NC_035090.1	51519995	.	G	A	.	.	MAF_INRAE=29.114;MAF_USDA=15.882
NC_035090.1	51519998	.	T	G	.	.	MAF_USDA=12.295
NC_035090.1	51520040	.	G	T	.	.	MAF_INRAE=5.696;MAF_USDA=4.118
NC_035090.1	51520047	.	C	T	.	.	MAF_INRAE=47.368;MAF_USDA=17.647
NC_035090.1	51520059	.	G	C	.	.	MAF_INRAE=5.696;MAF_USDA=20.588
NC_035090.1	51520090	.	A	T	.	.	MAF_USDA=10.656
NC_035090.1	51520147	.	G	C	.	.	MAF_INRAE=34.81;MAF_USDA=47.541
NC_035090.1	51520148	.	C	T	.	.	MAF_USDA=1.639
NC_035090.1	51520160	.	T	C	.	.	MAF_USDA=22.131
NC_035090.1	51520191	.	T	A	.	.	MAF_INRAE=7.595;MAF_USDA=17.059
NC_035090.1	51520236	.	T	A	.	.	MAF_USDA=14.583
NC_035090.1	51520276	.	A	G	.	.	MAF_USDA=11.475
NC_035090.1	51520317	.	A	C	.	.	MAF_USDA=1.639
NC_035090.1	51520328	.	C	A	.	.	MAF_USDA=2.459
NC_035090.1	51520429	.	G	T	.	.	MAF_INRAE=32.278;MAF_USDA=46.471
NC_035090.1	51520436	.	G	A	.	.	MAF_USDA=11.475
NC_035090.1	51520456	.	G	A	.	.	MAF_INRAE=41.772;MAF_USDA=20.0
NC_035090.1	51520466	.	T	G	.	.	MAF_USDA=3.279
NC_035090.1	51520562	.	C	A	.	.	MAF_USDA=3.279
NC_035090.1	51520576	.	A	G	.	.	MAF_INRAE=43.671;MAF_USDA=20.0
NC_035090.1	51520683	.	G	T	.	.	MAF_INRAE=43.671;MAF_USDA=20.0
NC_035090.1	51520685	.	A	C	.	.	MAF_INRAE=42.5;MAF_USDA=19.412
NC_035090.1	51520704	.	G	T	.	.	MAF_INRAE=43.038;MAF_USDA=19.412
NC_035090.1	51520716	.	A	C	.	.	MAF_INRAE=3.333;MAF_USDA=6.471
NC_035090.1	51520734	.	C	T	.	.	MAF_USDA=1.639
NC_035090.1	51520736	.	G	A	.	.	MAF_INRAE=4.167;MAF_USDA=5.882
NC_035090.1	51520757	.	G	T	.	.	MAF_USDA=4.098
NC_035090.1	51520768	.	G	A	.	.	MAF_USDA=1.639
NC_035090.1	51520781	.	C	T	.	.	MAF_INRAE=43.671;MAF_USDA=20.0
NC_035090.1	51520812	.	G	A	.	.	MAF_USDA=1.639
NC_035090.1	51520814	.	G	A	.	.	MAF_INRAE=43.671;MAF_USDA=20.588
NC_035090.1	51520844	.	T	C	.	.	MAF_INRAE=44.304;MAF_USDA=20.588
NC_035090.1	51520876	.	G	A	.	.	MAF_INRAE=5.0;MAF_USDA=5.294
NC_035090.1	51520885	.	A	G	.	.	MAF_USDA=22.951
NC_035090.1	51520924	.	G	C	.	.	MAF_USDA=21.311
NC_035090.1	51521011	.	T	A	.	.	MAF_INRAE=3.333;MAF_USDA=5.882
NC_035090.1	51521013	.	C	A	.	.	MAF_INRAE=3.333;MAF_USDA=5.882
NC_035090.1	51521014	.	G	A	.	.	MAF_INRAE=3.333;MAF_USDA=5.882
NC_035090.1	51521127	.	C	T	.	.	MAF_USDA=16.393
NC_035090.1	51521163	.	C	T	.	.	MAF_INRAE=10.127;MAF_USDA=34.706
NC_035090.1	51521180	.	G	A	.	.	MAF_INRAE=10.127;MAF_USDA=34.706
NC_035090.1	51521185	.	T	C	.	.	MAF_INRAE=47.468;MAF_USDA=11.176
NC_035090.1	51521269	.	C	T	.	.	MAF_USDA=8.333
NC_035090.1	51521349	.	A	C	.	.	MAF_USDA=3.279
NC_035090.1	51521397	.	T	G	.	.	MAF_INRAE=42.405;MAF_USDA=37.5
NC_035090.1	51521647	.	G	A	.	.	MAF_USDA=8.333
NC_035090.1	51521672	.	A	T	.	.	MAF_USDA=11.475
NC_035090.1	51521778	.	A	C	.	.	MAF_INRAE=43.671;MAF_USDA=37.5
NC_035090.1	51521968	.	G	T	.	.	MAF_INRAE=30.38;MAF_USDA=45.294
NC_035090.1	51522030	.	A	C	.	.	MAF_INRAE=28.333
NC_035090.1	51522063	.	A	G	.	.	MAF_INRAE=42.405;MAF_USDA=20.588
NC_035090.1	51522187	.	T	G	.	.	MAF_USDA=3.279
NC_035090.1	51522236	.	C	T	.	.	MAF_USDA=3.279
NC_035090.1	51522245	.	T	C	.	.	MAF_INRAE=36.076;MAF_USDA=49.412
NC_035090.1	51522253	.	G	A	.	.	MAF_INRAE=5.263
NC_035090.1	51522326	.	G	A	.	.	MAF_INRAE=3.333;MAF_USDA=17.647
NC_035090.1	51522344	.	C	G	.	.	MAF_USDA=5.738
NC_035090.1	51522381	.	T	C	.	.	MAF_USDA=1.639
NC_035090.1	51522429	.	C	T	.	.	MAF_USDA=1.639
NC_035090.1	51522452	.	G	A	.	.	MAF_INRAE=33.544;MAF_USDA=43.75
NC_035090.1	51522470	.	G	A	.	.	MAF_USDA=30.0
NC_035090.1	51522553	.	T	C	.	.	MAF_USDA=10.656
NC_035090.1	51522554	.	T	G	.	.	MAF_USDA=11.475
NC_035090.1	51522578	.	C	T	.	.	MAF_INRAE=10.0;MAF_USDA=10.656
NC_035090.1	51522579	.	A	T	.	.	MAF_USDA=9.016
NC_035090.1	51522581	.	T	C	.	.	MAF_USDA=1.639
NC_035090.1	51522582	.	A	C	.	.	MAF_USDA=9.016
NC_035090.1	51522584	.	C	T	.	.	MAF_USDA=9.836
NC_035090.1	51522631	.	G	A	.	.	MAF_USDA=12.941
NC_035090.1	51522632	.	C	T	.	.	MAF_USDA=13.934
NC_035090.1	51522635	.	G	A	.	.	MAF_USDA=13.934
NC_035090.1	51522642	.	G	A	.	.	MAF_USDA=13.934
NC_035090.1	51522644	.	C	T	.	.	MAF_USDA=4.098
NC_035090.1	51522645	.	C	G	.	.	MAF_USDA=13.115
NC_035090.1	51522652	.	A	G	.	.	MAF_USDA=14.754
NC_035090.1	51522655	.	C	A	.	.	MAF_INRAE=3.165;MAF_USDA=6.25
NC_035090.1	51522659	.	T	A	.	.	MAF_USDA=15.574
NC_035090.1	51522663	.	A	T	.	.	MAF_USDA=1.639
NC_035090.1	51522664	.	G	T	.	.	MAF_USDA=1.639
NC_035090.1	51522688	.	G	T	.	.	MAF_USDA=1.639
NC_035090.1	51522700	.	C	T	.	.	MAF_USDA=1.639
NC_035090.1	51522701	.	G	A	.	.	MAF_USDA=6.557
NC_035090.1	51522745	.	G	T	.	.	MAF_USDA=1.639
NC_035090.1	51522760	.	A	T	.	.	MAF_USDA=1.639
NC_035090.1	51522795	.	C	T	.	.	MAF_INRAE=3.333;MAF_USDA=32.941
NC_035090.1	51522808	.	G	T	.	.	MAF_USDA=1.639
NC_035090.1	51522828	.	G	A	.	.	MAF_USDA=1.639
NC_035090.1	51522846	.	G	T	.	.	MAF_INRAE=36.076;MAF_USDA=28.235
NC_035090.1	51522886	.	G	A	.	.	MAF_USDA=6.557
NC_035090.1	51522904	.	C	T	.	.	MAF_INRAE=40.506;MAF_USDA=35.294
NC_035090.1	51522976	.	T	G	.	.	MAF_USDA=10.656
NC_035090.1	51523037	.	C	T	.	.	MAF_USDA=4.918
NC_035090.1	51523042	.	G	T	.	.	MAF_INRAE=2.5;MAF_USDA=5.882
NC_035090.1	51523100	.	A	G	.	.	MAF_INRAE=39.241;MAF_USDA=34.524
NC_035090.1	51523121	.	C	A	.	.	MAF_INRAE=39.241;MAF_USDA=35.714
NC_035090.1	51523123	.	T	C	.	.	MAF_INRAE=24.684;MAF_USDA=10.119
NC_035090.1	51523201	.	C	T	.	.	MAF_INRAE=6.329;MAF_USDA=4.118
NC_035090.1	51523229	.	A	C	.	.	MAF_INRAE=6.329;MAF_USDA=4.118
NC_035090.1	51523308	.	G	A	.	.	MAF_USDA=5.738
NC_035090.1	51523351	.	T	C	.	.	MAF_INRAE=2.5;MAF_USDA=5.882
NC_035090.1	51523410	.	A	G	.	.	MAF_INRAE=42.105;MAF_USDA=41.667
NC_035090.1	51523420	.	C	A	.	.	MAF_USDA=6.25
NC_035090.1	51523507	.	T	C	.	.	MAF_USDA=27.059
NC_035090.1	51523543	.	T	C	.	.	MAF_USDA=1.639
NC_035090.1	51523556	.	G	A	.	.	MAF_INRAE=5.696;MAF_USDA=5.294
NC_035090.1	51523583	.	G	A	.	.	MAF_USDA=12.295
NC_035090.1	51523780	.	T	A	.	.	MAF_INRAE=3.333;MAF_USDA=5.882
NC_035090.1	51523782	.	T	C	.	.	MAF_INRAE=6.329;MAF_USDA=34.706
NC_035090.1	51523799	.	T	A	.	.	MAF_INRAE=30.38;MAF_USDA=24.118
NC_035090.1	51523805	.	C	A	.	.	MAF_INRAE=6.329;MAF_USDA=35.294
NC_035090.1	51523854	.	C	T	.	.	MAF_INRAE=47.368;MAF_USDA=15.882
NC_035090.1	51523958	.	G	A	.	.	MAF_USDA=8.333
NC_035090.1	51524041	.	C	T	.	.	MAF_USDA=3.279
NC_035090.1	51524072	.	A	G	.	.	MAF_USDA=8.333
NC_035090.1	51524124	.	G	C	.	.	MAF_INRAE=28.481;MAF_USDA=23.529
NC_035090.1	51524170	.	T	C	.	.	MAF_INRAE=39.241;MAF_USDA=34.706
NC_035090.1	51524236	.	G	A	.	.	MAF_INRAE=38.608;MAF_USDA=10.417
NC_035090.1	51524287	.	G	T	.	.	MAF_INRAE=3.333;MAF_USDA=5.294
NC_035090.1	51524423	.	G	A	.	.	MAF_INRAE=39.241;MAF_USDA=33.529
NC_035090.1	51524455	.	T	A	.	.	MAF_INRAE=5.263
NC_035090.1	51524500	.	C	T	.	.	MAF_INRAE=3.165;MAF_USDA=2.381
NC_035090.1	51524712	.	A	G	.	.	MAF_INRAE=33.544;MAF_USDA=41.176
NC_035090.1	51524725	.	G	A	.	.	MAF_USDA=14.583
NC_035090.1	51524749	.	C	A	.	.	MAF_INRAE=40.0
NC_035090.1	51524875	.	C	T	.	.	MAF_INRAE=3.333;MAF_USDA=7.377
NC_035090.1	51524916	.	C	A	.	.	MAF_USDA=4.918
NC_035090.1	51525066	.	G	A	.	.	MAF_INRAE=6.329;MAF_USDA=4.118
NC_035090.1	51525202	.	G	A	.	.	MAF_INRAE=32.911
NC_035090.1	51525315	.	A	T	.	.	MAF_USDA=1.639
NC_035090.1	51525343	.	T	C	.	.	MAF_USDA=4.918
NC_035090.1	51525446	.	G	A	.	.	MAF_INRAE=10.0;MAF_USDA=1.639
NC_035090.1	51525507	.	G	A	.	.	MAF_INRAE=2.5
NC_035090.1	51525600	.	G	T	.	.	MAF_INRAE=3.333;MAF_USDA=5.882
NC_035090.1	51525622	.	A	G	.	.	MAF_USDA=1.639
NC_035090.1	51525665	.	C	T	.	.	MAF_USDA=1.639
NC_035090.1	51525816	.	T	C	.	.	MAF_USDA=1.639
NC_035090.1	51525830	.	C	A	.	.	MAF_USDA=14.583
NC_035090.1	51525836	.	C	T	.	.	MAF_USDA=1.639
NC_035090.1	51525874	.	C	T	.	.	MAF_USDA=2.459
NC_035090.1	51525894	.	C	A	.	.	MAF_USDA=6.667
NC_035090.1	51526108	.	T	C	.	.	MAF_INRAE=5.263
NC_035090.1	51526120	.	T	G	.	.	MAF_INRAE=6.329;MAF_USDA=4.118
NC_035090.1	51526131	.	T	A	.	.	MAF_INRAE=3.165;MAF_USDA=6.25
NC_035090.1	51526191	.	G	C	.	.	MAF_USDA=8.333
NC_035090.1	51526212	.	T	C	.	.	MAF_USDA=1.639
NC_035090.1	51526240	.	A	C	.	.	MAF_USDA=2.459
NC_035090.1	51526303	.	A	T	.	.	MAF_INRAE=37.975;MAF_USDA=33.333
NC_035090.1	51526305	.	C	T	.	.	MAF_INRAE=5.0
NC_035090.1	51526325	.	T	A	.	.	MAF_USDA=2.083
NC_035090.1	51526442	.	T	A	.	.	MAF_USDA=37.5
NC_035090.1	51526492	.	C	A	.	.	MAF_USDA=2.083
NC_035090.1	51526609	.	A	C	.	.	MAF_INRAE=3.165
NC_035090.1	51526638	.	T	A	.	.	MAF_USDA=4.098
NC_035090.1	51526643	.	C	A	.	.	MAF_INRAE=2.5;MAF_USDA=6.25
NC_035090.1	51526687	.	T	C	.	.	MAF_INRAE=36.709;MAF_USDA=36.471
NC_035090.1	51526725	.	C	A	.	.	MAF_INRAE=3.165;MAF_USDA=2.353
NC_035090.1	51526737	.	C	T	.	.	MAF_INRAE=3.165;MAF_USDA=2.353
NC_035090.1	51526802	.	G	A	.	.	MAF_USDA=3.279
NC_035090.1	51526812	.	A	G	.	.	MAF_USDA=6.25
NC_035090.1	51526858	.	A	G	.	.	MAF_INRAE=42.105;MAF_USDA=41.667
NC_035090.1	51526976	.	G	T	.	.	MAF_USDA=3.279
NC_035090.1	51526992	.	A	T	.	.	MAF_USDA=2.459
NC_035090.1	51527580	.	A	C	.	.	MAF_USDA=2.083
NC_035090.1	51527626	.	T	A	.	.	MAF_USDA=4.167
NC_035090.1	51527731	.	G	A	.	.	MAF_USDA=17.213
NC_035090.1	51527776	.	G	T	.	.	MAF_INRAE=3.333;MAF_USDA=5.882
NC_035090.1	51527791	.	C	T	.	.	MAF_USDA=14.583
NC_035090.1	51527970	.	T	G	.	.	MAF_INRAE=42.405;MAF_USDA=37.647
NC_035090.1	51527982	.	T	C	.	.	MAF_USDA=1.639
NC_035090.1	51528029	.	G	A	.	.	MAF_INRAE=3.165;MAF_USDA=2.941
NC_035090.1	51528032	.	G	C	.	.	MAF_INRAE=21.053;MAF_USDA=3.529
NC_035090.1	51528085	.	T	C	.	.	MAF_INRAE=42.405;MAF_USDA=37.647
NC_035090.1	51528100	.	G	A	.	.	MAF_INRAE=42.405;MAF_USDA=37.059
NC_035090.1	51528122	.	A	G	.	.	MAF_INRAE=6.962;MAF_USDA=1.639
NC_035090.1	51528142	.	A	G	.	.	MAF_INRAE=5.696;MAF_USDA=8.235
NC_035090.1	51528180	.	C	T	.	.	MAF_USDA=14.583
NC_035090.1	51528181	.	C	T	.	.	MAF_USDA=14.583
NC_035090.1	51528190	.	T	G	.	.	MAF_USDA=1.639
NC_035090.1	51528216	.	C	T	.	.	MAF_INRAE=10.0;MAF_USDA=1.639
NC_035090.1	51528237	.	C	A	.	.	MAF_INRAE=3.333;MAF_USDA=5.882
NC_035090.1	51528258	.	C	T	.	.	MAF_USDA=1.639
NC_035090.1	51528331	.	G	T	.	.	MAF_USDA=3.279
NC_035090.1	51528390	.	A	T	.	.	MAF_USDA=14.118
NC_035090.1	51528432	.	G	C	.	.	MAF_INRAE=3.165;MAF_USDA=2.353
NC_035090.1	51528453	.	G	A	.	.	MAF_INRAE=35.443;MAF_USDA=38.824
NC_035090.1	51528473	.	C	T	.	.	MAF_USDA=3.279
NC_035090.1	51528567	.	G	C	.	.	MAF_INRAE=3.797;MAF_USDA=5.294
NC_035090.1	51528583	.	C	T	.	.	MAF_INRAE=6.962;MAF_USDA=4.118
NC_035090.1	51528597	.	A	C	.	.	MAF_USDA=2.083
NC_035090.1	51528598	.	C	G	.	.	MAF_INRAE=40.833
NC_035090.1	51528600	.	C	T	.	.	MAF_INRAE=5.833;MAF_USDA=4.098
NC_035090.1	51528635	.	G	A	.	.	MAF_USDA=4.167
NC_035090.1	51528670	.	C	T	.	.	MAF_INRAE=5.0;MAF_USDA=4.706
NC_035090.1	51528691	.	C	T	.	.	MAF_INRAE=3.333;MAF_USDA=5.952
NC_035090.1	51528748	.	A	G	.	.	MAF_USDA=3.279
NC_035090.1	51528806	.	T	G	.	.	MAF_USDA=6.25
NC_035090.1	51528850	.	T	A	.	.	MAF_USDA=14.118
NC_035090.1	51528868	.	A	C	.	.	MAF_USDA=1.639
NC_035090.1	51528878	.	A	G	.	.	MAF_INRAE=3.333;MAF_USDA=1.639
NC_035090.1	51528880	.	G	T	.	.	MAF_INRAE=42.405;MAF_USDA=37.059
NC_035090.1	51529000	.	G	A	.	.	MAF_USDA=13.115
NC_035090.1	51529037	.	A	G	.	.	MAF_USDA=1.639
NC_035090.1	51529055	.	A	G	.	.	MAF_INRAE=3.165;MAF_USDA=17.059
NC_035090.1	51529058	.	T	C	.	.	MAF_INRAE=2.5;MAF_USDA=16.471
NC_035090.1	51529064	.	C	T	.	.	MAF_INRAE=5.0;MAF_USDA=7.059
NC_035090.1	51529067	.	T	A	.	.	MAF_INRAE=3.165;MAF_USDA=15.882
NC_035090.1	51529249	.	T	A	.	.	MAF_USDA=10.0
NC_035090.1	51529355	.	A	G	.	.	MAF_USDA=8.333
NC_035090.1	51529386	.	C	T	.	.	MAF_INRAE=21.519;MAF_USDA=44.643
NC_035090.1	51529401	.	G	T	.	.	MAF_USDA=1.667
NC_035090.1	51529415	.	C	A	.	.	MAF_INRAE=3.333;MAF_USDA=5.357
NC_035090.1	51529922	.	T	G	.	.	MAF_USDA=1.639
NC_035090.1	51529934	.	G	T	.	.	MAF_USDA=3.279
NC_035090.1	51529946	.	G	A	.	.	MAF_INRAE=5.263
NC_035090.1	51530124	.	A	C	.	.	MAF_USDA=3.529
NC_035090.1	51531142	.	T	A	.	.	MAF_USDA=12.5
NC_035090.1	51531246	.	T	C	.	.	MAF_USDA=4.118
NC_035090.1	51531321	.	T	C	.	.	MAF_USDA=3.279
NC_035090.1	51531371	.	C	T	.	.	MAF_USDA=3.279
NC_035090.1	51531736	.	C	T	.	.	MAF_USDA=2.941
NC_035090.1	51531832	.	A	G	.	.	MAF_INRAE=3.165;MAF_USDA=15.294
NC_035090.1	51531853	.	T	C	.	.	MAF_INRAE=3.165;MAF_USDA=6.25
NC_035090.1	51531858	.	T	C	.	.	MAF_INRAE=3.165;MAF_USDA=6.25
NC_035090.1	51531881	.	T	C	.	.	MAF_INRAE=16.456;MAF_USDA=40.588
NC_035090.1	51531882	.	C	T	.	.	MAF_INRAE=11.667;MAF_USDA=27.869
NC_035090.1	51531890	.	T	C	.	.	MAF_INRAE=3.333;MAF_USDA=5.294
NC_035090.1	51531915	.	A	G	.	.	MAF_INRAE=25.949;MAF_USDA=32.353
NC_035090.1	51532012	.	C	T	.	.	MAF_INRAE=3.333;MAF_USDA=5.294
NC_035090.1	51532121	.	A	T	.	.	MAF_INRAE=21.053;MAF_USDA=10.417
NC_035090.1	51532457	.	C	T	.	.	MAF_USDA=10.417
NC_035090.1	51532479	.	T	C	.	.	MAF_USDA=4.918
NC_035090.1	51532489	.	GTGTTGCTCTTTCTCCTCTGCTA	GTGTTGCTCTTTCTCCTCTGCTC	.	.	MAF_USDA=31.25
NC_035090.1	51532557	.	C	T	.	.	MAF_USDA=16.471
NC_035090.1	51532576	.	A	G	.	.	MAF_USDA=6.557
NC_035090.1	51532591	.	C	T	.	.	MAF_INRAE=1.667
NC_035090.1	51532607	.	C	T	.	.	MAF_USDA=7.627
NC_035090.1	51532614	.	C	A	.	.	MAF_USDA=1.695
NC_035090.1	51534510	.	T	A	.	.	MAF_USDA=1.639
NC_035090.1	51534514	.	C	G	.	.	MAF_USDA=4.918
NC_035090.1	51534583	.	T	C	.	.	MAF_INRAE=21.053;MAF_USDA=3.529
NC_035090.1	51534608	.	T	G	.	.	MAF_USDA=10.588
NC_035090.1	51534681	.	T	G	.	.	MAF_USDA=3.279
NC_035090.1	51534709	.	C	T	.	.	MAF_USDA=10.417
NC_035090.1	51534716	.	A	G	.	.	MAF_USDA=12.353
NC_035090.1	51534814	.	A	G	.	.	MAF_USDA=11.765
NC_035090.1	51534861	.	T	A	.	.	MAF_INRAE=3.333;MAF_USDA=41.176
NC_035090.1	51534862	.	G	T	.	.	MAF_INRAE=3.333;MAF_USDA=41.176
NC_035090.1	51534885	.	A	G	.	.	MAF_INRAE=2.5;MAF_USDA=5.294
NC_035090.1	51534911	.	G	T	.	.	MAF_INRAE=3.333;MAF_USDA=4.706
NC_035090.1	51534995	.	G	C	.	.	MAF_INRAE=32.278
NC_035090.1	51535110	.	A	T	.	.	MAF_INRAE=3.333;MAF_USDA=11.176
NC_035090.1	51535176	.	T	C	.	.	MAF_INRAE=3.333;MAF_USDA=24.706
NC_035090.1	51535209	.	C	T	.	.	MAF_INRAE=3.333;MAF_USDA=23.529
NC_035090.1	51535226	.	C	T	.	.	MAF_INRAE=3.333;MAF_USDA=24.118
NC_035090.1	51535237	.	G	A	.	.	MAF_USDA=4.918
NC_035090.1	51535261	.	A	G	.	.	MAF_INRAE=3.333;MAF_USDA=24.118
NC_035090.1	51535299	.	C	G	.	.	MAF_INRAE=11.392;MAF_USDA=24.118
NC_035090.1	51535540	.	A	G	.	.	MAF_INRAE=3.333;MAF_USDA=25.294
NC_035090.1	51535565	.	C	T	.	.	MAF_USDA=4.918
NC_035090.1	51535656	.	C	T	.	.	MAF_USDA=3.279
NC_035090.1	51535734	.	C	T	.	.	MAF_USDA=7.377
NC_035090.1	51535806	.	G	A	.	.	MAF_USDA=10.0
NC_035090.1	51535813	.	T	A	.	.	MAF_INRAE=10.526;MAF_USDA=33.529
NC_035090.1	51535845	.	T	C	.	.	MAF_USDA=18.75
NC_035090.1	51535869	.	A	G	.	.	MAF_USDA=14.458
NC_035090.1	51535874	.	C	T	.	.	MAF_USDA=14.706
NC_035090.1	51535917	.	T	G	.	.	MAF_USDA=6.557
NC_035090.1	51535971	.	C	T	.	.	MAF_USDA=3.279
NC_035090.1	51535983	.	C	A	.	.	MAF_USDA=3.279
NC_035090.1	51536074	.	T	C,A	.	.	MAF_INRAE=21.053;MAF_USDA=13.115
NC_035090.1	51536087	.	G	A	.	.	MAF_INRAE=5.263
NC_035090.1	51536176	.	C	A	.	.	MAF_USDA=1.639
NC_035090.1	51536260	.	G	A	.	.	MAF_INRAE=12.025;MAF_USDA=20.0
NC_035090.1	51536326	.	T	C	.	.	MAF_INRAE=6.962;MAF_USDA=8.824
NC_035090.1	51536442	.	T	C	.	.	MAF_USDA=13.529
NC_035090.1	51536549	.	C	G	.	.	MAF_INRAE=2.5;MAF_USDA=18.235
NC_035090.1	51536610	.	G	A	.	.	MAF_USDA=2.459
NC_035090.1	51536691	.	G	T	.	.	MAF_INRAE=3.333;MAF_USDA=4.118
NC_035090.1	51536721	.	G	T	.	.	MAF_INRAE=7.595;MAF_USDA=8.824
NC_035090.1	51536785	.	C	T	.	.	MAF_INRAE=5.0;MAF_USDA=4.706
NC_035090.1	51536930	.	C	A	.	.	MAF_INRAE=6.962
NC_035090.1	51537190	.	G	A	.	.	MAF_USDA=18.824
NC_035090.1	51537289	.	A	G	.	.	MAF_USDA=22.353
NC_035090.1	51537349	.	C	T	.	.	MAF_INRAE=2.532;MAF_USDA=14.583
NC_035090.1	51537470	.	G	A	.	.	MAF_USDA=1.667
NC_035090.1	51537540	.	G	A	.	.	MAF_INRAE=22.152;MAF_USDA=21.176
NC_035090.1	51537563	.	A	G	.	.	MAF_INRAE=3.333;MAF_USDA=22.941
NC_035090.1	51537679	.	G	A	.	.	MAF_INRAE=3.333;MAF_USDA=4.706
NC_035090.1	51537687	.	C	G	.	.	MAF_INRAE=3.333;MAF_USDA=4.706
NC_035090.1	51537689	.	C	T	.	.	MAF_USDA=6.471
NC_035090.1	51537730	.	G	T	.	.	MAF_INRAE=2.5;MAF_USDA=23.529
NC_035090.1	51537778	.	A	G	.	.	MAF_USDA=12.353
NC_035090.1	51537818	.	A	C	.	.	MAF_USDA=2.459
NC_035090.1	51537848	.	G	A	.	.	MAF_USDA=14.118
NC_035090.1	51537852	.	T	G	.	.	MAF_USDA=7.377
NC_035090.1	51537912	.	A	T	.	.	MAF_USDA=6.557
NC_035090.1	51537941	.	G	T	.	.	MAF_INRAE=3.333;MAF_USDA=11.765
NC_035090.1	51538069	.	A	C	.	.	MAF_INRAE=3.333;MAF_USDA=11.765
NC_035090.1	51538145	.	T	C	.	.	MAF_USDA=4.918
NC_035090.1	51538186	.	G	C	.	.	MAF_USDA=20.492
NC_035090.1	51538236	.	G	A	.	.	MAF_INRAE=14.557;MAF_USDA=34.118
NC_035090.1	51538260	.	C	T	.	.	MAF_USDA=1.639
NC_035090.1	51538425	.	C	T	.	.	MAF_INRAE=5.0;MAF_USDA=4.706
NC_035090.1	51538524	.	G	T	.	.	MAF_USDA=7.059
NC_035090.1	51538727	.	C	T	.	.	MAF_INRAE=5.833
NC_035090.1	51538763	.	G	T	.	.	MAF_USDA=14.583
NC_035090.1	51538769	.	T	A	.	.	MAF_USDA=3.279
NC_035090.1	51538786	.	A	C	.	.	MAF_USDA=6.557
NC_035090.1	51539022	.	T	C	.	.	MAF_USDA=18.75
NC_035090.1	51539734	.	G	T	.	.	MAF_USDA=1.667
NC_035090.1	51539885	.	A	G	.	.	MAF_USDA=12.941
NC_035090.1	51539902	.	G	A	.	.	MAF_USDA=5.738
NC_035090.1	51539980	.	G	A	.	.	MAF_USDA=3.279
NC_035090.1	51540031	.	T	C	.	.	MAF_INRAE=3.333;MAF_USDA=18.824
NC_035090.1	51540356	.	C	T	.	.	MAF_USDA=18.033
NC_035090.1	51540425	.	C	A	.	.	MAF_USDA=1.667
NC_035090.1	51540499	.	C	T	.	.	MAF_USDA=5.738
NC_035090.1	51540500	.	T	A	.	.	MAF_INRAE=26.316;MAF_USDA=18.033
NC_035090.1	51540579	.	C	T	.	.	MAF_INRAE=2.5
NC_035090.1	51540646	.	G	A	.	.	MAF_USDA=4.118
NC_035090.1	51540686	.	T	G	.	.	MAF_USDA=4.098
NC_035090.1	51540788	.	G	T	.	.	MAF_USDA=4.706
NC_035090.1	51540827	.	T	C	.	.	MAF_USDA=4.706
NC_035090.1	51542015	.	T	C	.	.	MAF_USDA=5.833
NC_035090.1	51542186	.	G	A	.	.	MAF_USDA=4.098
NC_035090.1	51542338	.	G	C	.	.	MAF_USDA=4.706
NC_035090.1	51542489	.	C	T	.	.	MAF_USDA=4.706
NC_035090.1	51542503	.	G	A	.	.	MAF_USDA=2.083
NC_035090.1	51544768	.	G	A	.	.	MAF_USDA=12.941
NC_035090.1	51544779	.	A	C	.	.	MAF_USDA=14.583
NC_035090.1	51544808	.	T	A	.	.	MAF_INRAE=3.165;MAF_USDA=14.583
NC_035090.1	51544980	.	T	C	.	.	MAF_USDA=20.492
NC_035090.1	51545035	.	C	T	.	.	MAF_USDA=1.639
NC_035090.1	51545123	.	A	G	.	.	MAF_INRAE=5.696;MAF_USDA=4.118
NC_035090.1	51545189	.	A	G	.	.	MAF_USDA=3.279
NC_035090.1	51545218	.	G	A	.	.	MAF_USDA=3.279
NC_035090.1	51545294	.	G	T	.	.	MAF_INRAE=10.0;MAF_USDA=1.639
NC_035090.1	51545508	.	T	A	.	.	MAF_USDA=4.098
NC_035090.1	51545541	.	G	A	.	.	MAF_INRAE=15.19;MAF_USDA=27.647
NC_035090.1	51545549	.	C	A	.	.	MAF_USDA=1.639
NC_035090.1	51545552	.	C	G	.	.	MAF_USDA=2.459
NC_035090.1	51545740	.	C	G	.	.	MAF_USDA=1.667
NC_035090.1	51550153	.	T	C	.	.	MAF_USDA=2.459
NC_035090.1	51550157	.	C	A	.	.	MAF_USDA=5.294
NC_035090.1	51550198	.	C	T	.	.	MAF_USDA=11.176
NC_035090.1	51550220	.	C	T	.	.	MAF_USDA=3.279
NC_035090.1	51550233	.	T	C	.	.	MAF_USDA=13.934
NC_035090.1	51550235	.	G	A	.	.	MAF_USDA=12.941
NC_035090.1	51550271	.	C	T	.	.	MAF_INRAE=2.5;MAF_USDA=5.294
NC_035090.1	51550285	.	A	C	.	.	MAF_USDA=11.475
NC_035090.1	51550312	.	T	G	.	.	MAF_USDA=10.417
NC_035090.1	51550316	.	A	G	.	.	MAF_USDA=8.197
NC_035090.1	51550317	.	A	T	.	.	MAF_USDA=9.016
NC_035090.1	51550323	.	T	C	.	.	MAF_USDA=9.016
NC_035090.1	51550324	.	G	A	.	.	MAF_USDA=9.016
NC_035090.1	51550330	.	T	A	.	.	MAF_USDA=6.557
NC_035090.1	51550333	.	A	C	.	.	MAF_USDA=18.033
NC_035090.1	51550343	.	T	C	.	.	MAF_USDA=12.295
NC_035090.1	51550346	.	C	T	.	.	MAF_USDA=14.754
NC_035090.1	51550387	.	A	G	.	.	MAF_USDA=14.706
NC_035090.1	51550397	.	T	G	.	.	MAF_INRAE=1.667;MAF_USDA=5.294
NC_035090.1	51550481	.	C	T	.	.	MAF_USDA=14.583
NC_035090.1	51550503	.	T	C	.	.	MAF_USDA=32.941
NC_035090.1	51550514	.	A	C	.	.	MAF_USDA=43.75
NC_035090.1	51550604	.	C	A	.	.	MAF_USDA=45.652
NC_035090.1	51550610	.	G	A	.	.	MAF_USDA=50.0
NC_035090.1	51550612	.	G	C	.	.	MAF_USDA=43.75
NC_035090.1	51550641	.	G	T	.	.	MAF_USDA=5.738
NC_035090.1	51550644	.	T	G	.	.	MAF_INRAE=2.632;MAF_USDA=7.059
NC_035090.1	51550878	.	G	T	.	.	MAF_USDA=3.279
NC_035090.1	51551044	.	T	C	.	.	MAF_INRAE=3.333;MAF_USDA=12.941
NC_035090.1	51551103	.	A	G	.	.	MAF_INRAE=25.0;MAF_USDA=16.471
NC_035090.1	51551254	.	A	G	.	.	MAF_USDA=28.261
NC_035090.1	51551466	.	C	A	.	.	MAF_USDA=20.833
NC_035090.1	51551702	.	A	G	.	.	MAF_USDA=3.333
NC_035090.1	51551776	.	C	T	.	.	MAF_USDA=1.639
NC_035090.1	51551824	.	C	T	.	.	MAF_USDA=2.459
NC_035090.1	51552057	.	C	T	.	.	MAF_USDA=3.279
NC_035090.1	51552504	.	A	G	.	.	MAF_USDA=4.918
NC_035090.1	51552645	.	T	C	.	.	MAF_USDA=15.294
NC_035090.1	51552655	.	C	T	.	.	MAF_USDA=3.279
NC_035090.1	51552706	.	G	A	.	.	MAF_USDA=8.333
NC_035090.1	51552740	.	C	T	.	.	MAF_USDA=5.738
NC_035090.1	51552815	.	C	A	.	.	MAF_INRAE=5.263
NC_035090.1	51552823	.	C	T	.	.	MAF_USDA=2.459
NC_035090.1	51552893	.	T	A	.	.	MAF_USDA=3.279
NC_035090.1	51553004	.	G	T	.	.	MAF_USDA=26.087
NC_035090.1	51553073	.	A	G	.	.	MAF_USDA=12.5
NC_035090.1	51553105	.	T	A	.	.	MAF_USDA=4.098
NC_035090.1	51553181	.	G	A	.	.	MAF_INRAE=3.333;MAF_USDA=5.294
NC_035090.1	51553452	.	C	T	.	.	MAF_USDA=18.75
NC_035090.1	51553650	.	G	A	.	.	MAF_INRAE=8.228;MAF_USDA=4.706
NC_035090.1	51553706	.	G	T	.	.	MAF_INRAE=10.526;MAF_USDA=24.706
NC_035090.1	51553731	.	G	A	.	.	MAF_INRAE=21.053;MAF_USDA=4.118
NC_035090.1	51553768	.	G	A	.	.	MAF_INRAE=14.557;MAF_USDA=28.235
NC_035090.1	51553898	.	G	T	.	.	MAF_USDA=18.852
NC_035090.1	51553963	.	C	G	.	.	MAF_USDA=3.279
NC_035090.1	51554002	.	G	A	.	.	MAF_USDA=19.672
NC_035090.1	51554026	.	C	T	.	.	MAF_USDA=4.706
NC_035090.1	51554146	.	T	A	.	.	MAF_INRAE=12.025;MAF_USDA=24.118
NC_035090.1	51554178	.	A	T	.	.	MAF_USDA=3.279
NC_035090.1	51554180	.	T	G	.	.	MAF_INRAE=3.333;MAF_USDA=8.824
NC_035090.1	51554184	.	C	G	.	.	MAF_USDA=5.738
NC_035090.1	51554236	.	C	T	.	.	MAF_USDA=3.279
NC_035090.1	51554271	.	C	T	.	.	MAF_INRAE=8.333;MAF_USDA=1.639
NC_035090.1	51554319	.	A	G	.	.	MAF_USDA=13.529
NC_035090.1	51554514	.	G	A	.	.	MAF_USDA=1.639
NC_035090.1	51554556	.	G	T	.	.	MAF_INRAE=1.667
NC_035090.1	51554610	.	G	A	.	.	MAF_USDA=5.738
NC_035090.1	51554673	.	T	C	.	.	MAF_USDA=1.639
NC_035090.1	51554730	.	T	C	.	.	MAF_INRAE=3.333;MAF_USDA=5.294
NC_035090.1	51554807	.	C	T	.	.	MAF_USDA=4.167
NC_035090.1	51554860	.	C	T	.	.	MAF_USDA=2.083
NC_035090.1	51554877	.	C	T	.	.	MAF_USDA=6.25
NC_035090.1	51555070	.	A	C	.	.	MAF_USDA=22.917
NC_035090.1	51555140	.	G	T	.	.	MAF_USDA=6.25
NC_035090.1	51555539	.	C	T	.	.	MAF_USDA=16.667
NC_035090.1	51555605	.	G	A	.	.	MAF_USDA=10.417
NC_035090.1	51555626	.	C	T	.	.	MAF_USDA=6.25
NC_035090.1	51555686	.	C	T	.	.	MAF_USDA=16.667
NC_035090.1	51555837	.	T	C	.	.	MAF_USDA=18.75
NC_035090.1	51555952	.	C	A	.	.	MAF_USDA=6.25
NC_035090.1	51556161	.	A	G	.	.	MAF_USDA=1.639
NC_035090.1	51556195	.	A	G	.	.	MAF_USDA=1.639
NC_035090.1	51556209	.	A	G	.	.	MAF_USDA=1.639
NC_035090.1	51556226	.	G	T	.	.	MAF_INRAE=3.333;MAF_USDA=5.882
NC_035090.1	51556297	.	A	G	.	.	MAF_INRAE=20.886;MAF_USDA=35.882
NC_035090.1	51556336	.	G	T	.	.	MAF_USDA=1.639
NC_035090.1	51556470	.	A	T	.	.	MAF_USDA=10.417
NC_035090.1	51556476	.	G	C	.	.	MAF_USDA=1.639
NC_035090.1	51556487	.	C	A	.	.	MAF_INRAE=12.025;MAF_USDA=25.294
NC_035090.1	51556514	.	T	C	.	.	MAF_USDA=14.583
NC_035090.1	51556572	.	A	G	.	.	MAF_INRAE=21.519;MAF_USDA=22.353
NC_035090.1	51556631	.	G	A	.	.	MAF_INRAE=5.263
NC_035090.1	51556661	.	C	T	.	.	MAF_USDA=1.639
NC_035090.1	51556752	.	A	G	.	.	MAF_INRAE=4.167;MAF_USDA=5.294
NC_035090.1	51556850	.	G	A	.	.	MAF_USDA=4.098
NC_035090.1	51556941	.	A	G	.	.	MAF_USDA=1.639
NC_035090.1	51557048	.	T	A	.	.	MAF_INRAE=20.253;MAF_USDA=36.471
NC_035090.1	51557050	.	T	C	.	.	MAF_USDA=4.098
NC_035090.1	51557064	.	T	G	.	.	MAF_INRAE=7.595
NC_035090.1	51557131	.	A	G	.	.	MAF_USDA=4.918
NC_035090.1	51557255	.	C	T	.	.	MAF_USDA=14.583
NC_035090.1	51557265	.	G	T	.	.	MAF_USDA=1.639
NC_035090.1	51557275	.	T	G	.	.	MAF_INRAE=3.333;MAF_USDA=1.639
NC_035090.1	51557315	.	G	C	.	.	MAF_INRAE=3.333;MAF_USDA=5.294
NC_035090.1	51557321	.	T	A	.	.	MAF_INRAE=23.333;MAF_USDA=18.824
NC_035090.1	51557347	.	T	G	.	.	MAF_INRAE=3.165;MAF_USDA=6.25
NC_035090.1	51557538	.	A	G	.	.	MAF_USDA=3.279
NC_035090.1	51557591	.	C	A	.	.	MAF_USDA=3.529
NC_035090.1	51557762	.	G	T	.	.	MAF_USDA=1.639
NC_035090.1	51557768	.	G	A	.	.	MAF_INRAE=3.333;MAF_USDA=4.918
NC_035090.1	51557909	.	C	T	.	.	MAF_INRAE=22.152;MAF_USDA=37.059
NC_035090.1	51557991	.	T	A	.	.	MAF_USDA=8.333
NC_035090.1	51558075	.	C	T	.	.	MAF_INRAE=6.329;MAF_USDA=8.824
NC_035090.1	51558270	.	A	C	.	.	MAF_INRAE=17.722;MAF_USDA=47.647
NC_035090.1	51558504	.	A	T	.	.	MAF_USDA=4.918
NC_035090.1	51558526	.	C	A	.	.	MAF_USDA=2.459
NC_035090.1	51558587	.	G	A	.	.	MAF_INRAE=2.5
NC_035090.1	51558591	.	G	A	.	.	MAF_INRAE=2.5
NC_035090.1	51558594	.	T	C	.	.	MAF_INRAE=2.5
NC_035090.1	51558602	.	A	G	.	.	MAF_INRAE=5.0;MAF_USDA=2.459
NC_035090.1	51558780	.	G	A	.	.	MAF_USDA=3.279
NC_035090.1	51558792	.	C	A	.	.	MAF_INRAE=7.595;MAF_USDA=2.083
NC_035090.1	51558798	.	T	A	.	.	MAF_INRAE=6.962;MAF_USDA=8.824
NC_035090.1	51558832	.	C	A	.	.	MAF_USDA=3.279
NC_035090.1	51558834	.	T	G	.	.	MAF_USDA=2.459
NC_035090.1	51558860	.	C	A	.	.	MAF_USDA=3.279
NC_035090.1	51558868	.	T	A	.	.	MAF_USDA=14.583
NC_035090.1	51558993	.	G	T	.	.	MAF_USDA=2.459
NC_035090.1	51559005	.	G	A	.	.	MAF_INRAE=5.0;MAF_USDA=5.294
NC_035090.1	51559006	.	A	G	.	.	MAF_USDA=4.918
NC_035090.1	51559081	.	C	T	.	.	MAF_USDA=4.098
NC_035090.1	51559159	.	T	C	.	.	MAF_INRAE=22.152;MAF_USDA=37.647
NC_035090.1	51559164	.	A	C	.	.	MAF_USDA=12.941
NC_035090.1	51559256	.	C	T	.	.	MAF_INRAE=3.333;MAF_USDA=5.294
NC_035090.1	51559297	.	G	A	.	.	MAF_INRAE=29.114;MAF_USDA=17.647
NC_035090.1	51559357	.	C	T	.	.	MAF_INRAE=12.025;MAF_USDA=24.706
NC_035090.1	51559358	.	T	C	.	.	MAF_INRAE=12.5;MAF_USDA=24.706
NC_035090.1	51559368	.	T	C	.	.	MAF_USDA=3.279
NC_035090.1	51559400	.	C	A	.	.	MAF_INRAE=11.667;MAF_USDA=2.459
NC_035090.1	51559414	.	C	A	.	.	MAF_USDA=2.459
NC_035090.1	51559529	.	A	G	.	.	MAF_USDA=4.918
NC_035090.1	51559541	.	A	T	.	.	MAF_USDA=18.852
NC_035090.1	51559558	.	C	G	.	.	MAF_USDA=1.639
NC_035090.1	51559569	.	A	G	.	.	MAF_USDA=4.098
NC_035090.1	51559623	.	G	C	.	.	MAF_USDA=1.639
NC_035090.1	51559628	.	A	T	.	.	MAF_INRAE=21.053;MAF_USDA=10.417
NC_035090.1	51559700	.	C	G	.	.	MAF_USDA=4.918
NC_035090.1	51559784	.	G	A	.	.	MAF_USDA=19.672
NC_035090.1	51559789	.	A	T	.	.	MAF_USDA=4.098
NC_035090.1	51559879	.	T	A	.	.	MAF_INRAE=2.5;MAF_USDA=4.118
NC_035090.1	51559898	.	C	A	.	.	MAF_INRAE=3.333;MAF_USDA=4.918
NC_035090.1	51559899	.	C	A	.	.	MAF_INRAE=3.333
NC_035090.1	51559955	.	G	T	.	.	MAF_USDA=1.667
NC_035090.1	51559980	.	C	T	.	.	MAF_USDA=1.667
NC_035090.1	51560018	.	C	A	.	.	MAF_INRAE=6.962;MAF_USDA=9.524
NC_035090.1	51560027	.	G	A	.	.	MAF_USDA=3.333
NC_035090.1	51560028	.	C	T	.	.	MAF_USDA=3.333
NC_035090.1	51560070	.	T	A	.	.	MAF_USDA=10.417
NC_035090.1	51560144	.	G	T	.	.	MAF_INRAE=10.0;MAF_USDA=1.695
NC_035090.1	51560151	.	T	C	.	.	MAF_INRAE=5.833;MAF_USDA=13.253
NC_035090.1	51560270	.	T	A	.	.	MAF_USDA=5.833
NC_035090.1	51560320	.	G	A	.	.	MAF_INRAE=5.833;MAF_USDA=15.476
NC_035090.1	51560349	.	T	C	.	.	MAF_INRAE=5.0;MAF_USDA=4.762
NC_035090.1	51560372	.	C	T	.	.	MAF_INRAE=1.667
NC_035090.1	51560419	.	G	T	.	.	MAF_INRAE=8.228;MAF_USDA=5.357
NC_035090.1	51560440	.	A	C	.	.	MAF_USDA=4.237
NC_035090.1	51560532	.	G	T	.	.	MAF_USDA=8.621
NC_035090.1	51560616	.	G	T	.	.	MAF_USDA=8.333
NC_035090.1	51560732	.	G	A	.	.	MAF_USDA=2.5
NC_035090.1	51560734	.	T	C	.	.	MAF_USDA=2.5
NC_035090.1	51560746	.	G	A	.	.	MAF_USDA=4.167
NC_035090.1	51560853	.	T	C	.	.	MAF_USDA=7.5
NC_035090.1	51560872	.	T	A	.	.	MAF_USDA=1.667
NC_035090.1	51560951	.	G	T	.	.	MAF_USDA=3.333
NC_035090.1	51561133	.	C	T	.	.	MAF_INRAE=5.0;MAF_USDA=4.762
NC_035090.1	51561280	.	G	T	.	.	MAF_USDA=2.5
NC_035090.1	51561305	.	C	A	.	.	MAF_USDA=1.667
NC_035090.1	51561307	.	A	G	.	.	MAF_USDA=5.833
NC_035090.1	51561311	.	C	T	.	.	MAF_USDA=6.667
NC_035090.1	51561343	.	C	G	.	.	MAF_USDA=5.833
NC_035090.1	51561352	.	G	T	.	.	MAF_INRAE=15.789;MAF_USDA=40.476
NC_035090.1	51561355	.	T	C	.	.	MAF_USDA=9.524
NC_035090.1	51561358	.	G	T	.	.	MAF_INRAE=5.833;MAF_USDA=18.75
NC_035090.1	51561362	.	G	T	.	.	MAF_USDA=5.833
NC_035090.1	51561505	.	G	A	.	.	MAF_USDA=1.639
NC_035090.1	51561547	.	T	G	.	.	MAF_USDA=9.836
NC_035090.1	51561586	.	A	G	.	.	MAF_USDA=12.295
NC_035090.1	51561589	.	C	T	.	.	MAF_USDA=3.279
NC_035090.1	51561611	.	G	C	.	.	MAF_INRAE=3.333;MAF_USDA=11.176
NC_035090.1	51561715	.	T	C	.	.	MAF_USDA=2.459
NC_035090.1	51561722	.	T	G	.	.	MAF_USDA=3.279
NC_035090.1	51561733	.	G	T	.	.	MAF_USDA=4.098
NC_035090.1	51561885	.	G	T	.	.	MAF_INRAE=44.304;MAF_USDA=4.706
NC_035090.1	51561896	.	T	A	.	.	MAF_USDA=6.557
NC_035090.1	51561905	.	T	C	.	.	MAF_USDA=3.279
NC_035090.1	51561914	.	G	A	.	.	MAF_INRAE=3.333;MAF_USDA=14.706
NC_035090.1	51561941	.	T	C	.	.	MAF_USDA=2.459
NC_035090.1	51562160	.	G	A	.	.	MAF_INRAE=5.833;MAF_USDA=16.867
NC_035090.1	51562172	.	T	A	.	.	MAF_INRAE=22.785
NC_035090.1	51562252	.	A	T	.	.	MAF_INRAE=8.228;MAF_USDA=4.819
NC_035090.1	51562433	.	C	T	.	.	MAF_USDA=12.5
NC_035090.1	51562457	.	G	A	.	.	MAF_INRAE=7.595;MAF_USDA=4.819
NC_035090.1	51562459	.	A	T	.	.	MAF_USDA=8.333
NC_035090.1	51562491	.	C	T	.	.	MAF_USDA=6.78
NC_035090.1	51562516	.	G	A	.	.	MAF_USDA=10.417
NC_035090.1	51562563	.	C	T	.	.	MAF_USDA=2.083
NC_035090.1	51562606	.	A	C	.	.	MAF_USDA=2.083
NC_035090.1	51563111	.	G	A	.	.	MAF_USDA=6.25
NC_035090.1	51563136	.	A	C	.	.	MAF_USDA=16.667
NC_035090.1	51563149	.	G	A	.	.	MAF_USDA=8.333
NC_035090.1	51563164	.	A	G	.	.	MAF_USDA=5.085
NC_035090.1	51563328	.	A	G	.	.	MAF_USDA=3.39
NC_035090.1	51563338	.	G	A	.	.	MAF_INRAE=5.833;MAF_USDA=10.417
NC_035090.1	51563360	.	C	T	.	.	MAF_INRAE=24.684;MAF_USDA=33.133
NC_035090.1	51563416	.	A	C	.	.	MAF_USDA=8.333
NC_035090.1	51563437	.	G	A	.	.	MAF_USDA=2.459
NC_035090.1	51563442	.	G	C	.	.	MAF_USDA=3.279
NC_035090.1	51563445	.	A	T	.	.	MAF_INRAE=11.392;MAF_USDA=9.412
NC_035090.1	51563453	.	C	A	.	.	MAF_INRAE=3.333;MAF_USDA=5.294
NC_035090.1	51563512	.	T	G	.	.	MAF_INRAE=3.333;MAF_USDA=5.294
NC_035090.1	51563574	.	T	G	.	.	MAF_INRAE=3.165;MAF_USDA=4.167
NC_035090.1	51563637	.	G	A	.	.	MAF_USDA=4.118
NC_035090.1	51563674	.	G	T	.	.	MAF_USDA=10.588
NC_035090.1	51563705	.	A	G	.	.	MAF_INRAE=10.127;MAF_USDA=7.647
NC_035090.1	51563729	.	C	A	.	.	MAF_USDA=1.639
NC_035090.1	51563773	.	A	G	.	.	MAF_USDA=8.235
NC_035090.1	51563926	.	C	T	.	.	MAF_INRAE=26.582;MAF_USDA=46.471
NC_035090.1	51564022	.	C	T	.	.	MAF_USDA=1.639
NC_035090.1	51564258	.	T	C	.	.	MAF_USDA=11.475
NC_035090.1	51564292	.	A	G	.	.	MAF_USDA=2.459
NC_035090.1	51564422	.	C	T	.	.	MAF_INRAE=3.333;MAF_USDA=24.706
NC_035090.1	51564518	.	A	C	.	.	MAF_USDA=4.918
NC_035090.1	51564545	.	A	T	.	.	MAF_USDA=2.459
NC_035090.1	51564547	.	T	C	.	.	MAF_USDA=8.197
NC_035090.1	51564600	.	G	A	.	.	MAF_USDA=1.639
NC_035090.1	51564813	.	T	C	.	.	MAF_INRAE=13.924;MAF_USDA=46.471
NC_035090.1	51564821	.	G	T	.	.	MAF_USDA=1.639
NC_035090.1	51564877	.	C	A	.	.	MAF_INRAE=21.667
NC_035090.1	51564887	.	G	T	.	.	MAF_INRAE=13.291;MAF_USDA=47.059
NC_035090.1	51564947	.	G	A	.	.	MAF_INRAE=32.911
NC_035090.1	51564958	.	A	C	.	.	MAF_INRAE=3.333;MAF_USDA=6.471
NC_035090.1	51565137	.	T	A	.	.	MAF_INRAE=26.316;MAF_USDA=27.647
NC_035090.1	51565155	.	G	A	.	.	MAF_USDA=4.118
NC_035090.1	51565163	.	C	T	.	.	MAF_USDA=22.024
NC_035090.1	51565206	.	T	C	.	.	MAF_USDA=12.5
NC_035090.1	51565241	.	A	G	.	.	MAF_USDA=43.293
NC_035090.1	51565249	.	T	C	.	.	MAF_USDA=3.659
NC_035090.1	51565330	.	A	C	.	.	MAF_USDA=1.639
NC_035090.1	51565331	.	C	A	.	.	MAF_USDA=1.639
NC_035090.1	51565352	.	T	C	.	.	MAF_USDA=1.639
NC_035090.1	51565388	.	C	T	.	.	MAF_USDA=1.639
NC_035090.1	51565389	.	G	A	.	.	MAF_INRAE=12.658;MAF_USDA=46.471
NC_035090.1	51565456	.	G	A	.	.	MAF_USDA=1.639
NC_035090.1	51565750	.	C	A	.	.	MAF_USDA=10.417
NC_035090.1	51565762	.	A	T	.	.	MAF_INRAE=3.333;MAF_USDA=5.294
NC_035090.1	51566008	.	G	A	.	.	MAF_USDA=1.639
NC_035090.1	51566085	.	C	G	.	.	MAF_INRAE=10.759;MAF_USDA=7.647
NC_035090.1	51566212	.	T	A	.	.	MAF_INRAE=12.5;MAF_USDA=14.118
NC_035090.1	51566236	.	T	A	.	.	MAF_INRAE=2.5
NC_035090.1	51566269	.	C	A	.	.	MAF_USDA=8.333
NC_035090.1	51566288	.	T	A	.	.	MAF_USDA=8.333
NC_035090.1	51566363	.	A	T	.	.	MAF_USDA=4.918
NC_035090.1	51566398	.	C	T	.	.	MAF_USDA=1.639
NC_035090.1	51566758	.	A	C	.	.	MAF_USDA=4.118
NC_035090.1	51566821	.	G	T	.	.	MAF_USDA=2.459
NC_035090.1	51566848	.	T	A	.	.	MAF_INRAE=10.759;MAF_USDA=3.529
NC_035090.1	51566855	.	T	G	.	.	MAF_USDA=4.918
NC_035090.1	51566879	.	C	G	.	.	MAF_USDA=6.557
NC_035090.1	51566920	.	A	T	.	.	MAF_USDA=4.918
NC_035090.1	51566956	.	T	G	.	.	MAF_USDA=2.459
NC_035090.1	51566999	.	T	G	.	.	MAF_INRAE=5.833;MAF_USDA=5.0
NC_035090.1	51567055	.	A	G	.	.	MAF_INRAE=1.667;MAF_USDA=8.333
NC_035090.1	51567097	.	A	G	.	.	MAF_INRAE=6.329;MAF_USDA=4.118
NC_035090.1	51567192	.	C	T	.	.	MAF_INRAE=1.667;MAF_USDA=6.471
NC_035090.1	51567209	.	G	C	.	.	MAF_USDA=9.836
NC_035090.1	51567253	.	G	T	.	.	MAF_USDA=2.459
NC_035090.1	51567260	.	T	A	.	.	MAF_USDA=1.639
NC_035090.1	51567403	.	T	C	.	.	MAF_USDA=4.167
NC_035090.1	51567491	.	A	C	.	.	MAF_USDA=3.279
NC_035090.1	51567507	.	A	G	.	.	MAF_USDA=1.639
NC_035090.1	51567526	.	C	T	.	.	MAF_USDA=1.639
NC_035090.1	51567555	.	C	A	.	.	MAF_USDA=1.639
NC_035090.1	51567566	.	G	A	.	.	MAF_INRAE=5.696;MAF_USDA=4.706
NC_035090.1	51567776	.	T	A	.	.	MAF_USDA=1.667
NC_035090.1	51567878	.	G	T	.	.	MAF_USDA=1.695
NC_035090.1	51567963	.	T	C	.	.	MAF_USDA=1.695
NC_035090.1	51568010	.	T	A	.	.	MAF_USDA=6.78
NC_035090.1	51568027	.	G	A	.	.	MAF_USDA=8.333
NC_035090.1	51568032	.	G	T	.	.	MAF_USDA=3.39
NC_035090.1	51568184	.	A	G	.	.	MAF_USDA=5.422
NC_035090.1	51568197	.	A	T	.	.	MAF_INRAE=5.063;MAF_USDA=24.096
NC_035090.1	51568236	.	T	C	.	.	MAF_USDA=1.695
NC_035090.1	51568326	.	A	G	.	.	MAF_USDA=2.5
NC_035090.1	51568360	.	C	T	.	.	MAF_USDA=1.667
NC_035090.1	51568431	.	G	T	.	.	MAF_INRAE=24.051;MAF_USDA=29.762
NC_035090.1	51568492	.	A	G	.	.	MAF_USDA=1.695
NC_035090.1	51568496	.	T	A	.	.	MAF_USDA=1.695
NC_035090.1	51568510	.	C	T	.	.	MAF_USDA=1.695
NC_035090.1	51568536	.	T	C	.	.	MAF_USDA=1.667
NC_035090.1	51568602	.	G	A	.	.	MAF_USDA=1.667
NC_035090.1	51568614	.	C	T	.	.	MAF_USDA=1.667
NC_035090.1	51568735	.	G	T	.	.	MAF_INRAE=1.667;MAF_USDA=6.667
NC_035090.1	51569052	.	C	A	.	.	MAF_USDA=1.667
NC_035090.1	51569116	.	C	A	.	.	MAF_USDA=2.5
NC_035090.1	51569129	.	G	A	.	.	MAF_USDA=1.667
NC_035090.1	51569178	.	T	A	.	.	MAF_USDA=10.417
NC_035090.1	51569187	.	C	T	.	.	MAF_USDA=2.5
NC_035090.1	51569189	.	C	T	.	.	MAF_USDA=1.667
NC_035090.1	51569202	.	C	A	.	.	MAF_USDA=1.667
NC_035090.1	51569336	.	A	C	.	.	MAF_USDA=4.167
NC_035090.1	51569392	.	C	T	.	.	MAF_INRAE=5.063;MAF_USDA=10.588
NC_035090.1	51569405	.	C	T	.	.	MAF_USDA=2.459
NC_035090.1	51569476	.	C	T	.	.	MAF_USDA=8.333
NC_035090.1	51569502	.	A	T	.	.	MAF_INRAE=34.177
NC_035090.1	51569592	.	C	T	.	.	MAF_INRAE=5.063;MAF_USDA=10.0
NC_035090.1	51569620	.	G	T	.	.	MAF_USDA=2.459
NC_035090.1	51569821	.	C	A	.	.	MAF_INRAE=39.167
NC_035090.1	51569853	.	A	T	.	.	MAF_INRAE=4.43;MAF_USDA=4.706
NC_035090.1	51569862	.	C	T	.	.	MAF_INRAE=5.263;MAF_USDA=8.333
NC_035090.1	51569864	.	C	A	.	.	MAF_INRAE=4.43;MAF_USDA=4.706
NC_035090.1	51569957	.	C	T	.	.	MAF_INRAE=5.263;MAF_USDA=8.333
NC_035090.1	51570067	.	T	G	.	.	MAF_INRAE=21.053;MAF_USDA=10.417
NC_035090.1	51570090	.	C	A	.	.	MAF_INRAE=5.263;MAF_USDA=4.167
NC_035090.1	51571736	.	G	T	.	.	MAF_INRAE=3.333;MAF_USDA=5.294
NC_035090.1	51571774	.	A	G	.	.	MAF_INRAE=10.759;MAF_USDA=6.25
NC_035090.1	51571862	.	T	A	.	.	MAF_USDA=1.639
NC_035090.1	51571870	.	A	T	.	.	MAF_USDA=6.557
NC_035090.1	51571871	.	A	C	.	.	MAF_USDA=6.557
NC_035090.1	51571874	.	T	G	.	.	MAF_INRAE=31.013;MAF_USDA=22.353
NC_035090.1	51571875	.	T	A	.	.	MAF_INRAE=6.329;MAF_USDA=5.882
NC_035090.1	51571876	.	A	T	.	.	MAF_USDA=4.706
NC_035090.1	51572066	.	A	G	.	.	MAF_USDA=5.738
NC_035090.1	51572160	.	A	G	.	.	MAF_USDA=1.639
NC_035090.1	51572272	.	T	C	.	.	MAF_USDA=1.639
NC_035090.1	51572280	.	A	G	.	.	MAF_INRAE=6.962
NC_035090.1	51572298	.	C	G	.	.	MAF_USDA=1.639
NC_035090.1	51572328	.	C	T	.	.	MAF_USDA=3.279
NC_035090.1	51572364	.	G	A	.	.	MAF_INRAE=5.063;MAF_USDA=10.588
NC_035090.1	51572368	.	T	A	.	.	MAF_USDA=1.639
NC_035090.1	51572370	.	A	C	.	.	MAF_INRAE=5.063;MAF_USDA=10.0
NC_035090.1	51572411	.	C	T	.	.	MAF_USDA=1.639
NC_035090.1	51572429	.	C	T	.	.	MAF_USDA=1.639
NC_035090.1	51572543	.	C	A	.	.	MAF_USDA=1.639
NC_035090.1	51572566	.	G	A	.	.	MAF_USDA=1.639
NC_035090.1	51572583	.	C	T	.	.	MAF_USDA=1.639
NC_035090.1	51572601	.	A	T	.	.	MAF_INRAE=5.063;MAF_USDA=9.412
NC_035090.1	51572647	.	G	A	.	.	MAF_USDA=1.639
NC_035090.1	51572756	.	A	C	.	.	MAF_USDA=1.639
NC_035090.1	51572831	.	G	T	.	.	MAF_USDA=1.667
NC_035090.1	51572876	.	A	T	.	.	MAF_USDA=1.639
NC_035090.1	51573014	.	A	G	.	.	MAF_USDA=1.639
NC_035090.1	51573027	.	C	T	.	.	MAF_USDA=1.639
NC_035090.1	51573081	.	G	A	.	.	MAF_USDA=1.639
NC_035090.1	51573154	.	C	G	.	.	MAF_USDA=2.459
NC_035090.1	51573167	.	A	G	.	.	MAF_USDA=3.279
NC_035090.1	51573183	.	T	C	.	.	MAF_USDA=1.639
NC_035090.1	51573221	.	G	T	.	.	MAF_USDA=1.639
NC_035090.1	51573239	.	C	T	.	.	MAF_INRAE=5.0;MAF_USDA=5.738
NC_035090.1	51573308	.	C	T	.	.	MAF_INRAE=7.595;MAF_USDA=16.471
NC_035090.1	51573347	.	C	A	.	.	MAF_INRAE=2.5
NC_035090.1	51573351	.	T	G	.	.	MAF_INRAE=2.5;MAF_USDA=3.529
NC_035090.1	51573362	.	T	C	.	.	MAF_USDA=1.639
NC_035090.1	51573412	.	T	C	.	.	MAF_USDA=1.765
NC_035090.1	51573455	.	A	C	.	.	MAF_USDA=1.639
NC_035090.1	51573460	.	C	G	.	.	MAF_USDA=1.639
NC_035090.1	51573545	.	G	T	.	.	MAF_USDA=2.459
NC_035090.1	51573569	.	G	A	.	.	MAF_USDA=2.459
NC_035090.1	51573605	.	T	C	.	.	MAF_USDA=1.639
NC_035090.1	51573836	.	A	G	.	.	MAF_USDA=1.639
NC_035090.1	51573919	.	C	A	.	.	MAF_INRAE=5.063;MAF_USDA=10.588
NC_035090.1	51573970	.	A	T	.	.	MAF_USDA=1.639
NC_035090.1	51573972	.	T	G	.	.	MAF_USDA=5.738
NC_035090.1	51574001	.	G	A	.	.	MAF_INRAE=5.833;MAF_USDA=4.918
NC_035090.1	51574016	.	T	G	.	.	MAF_USDA=6.557
NC_035090.1	51574074	.	C	T	.	.	MAF_USDA=1.639
NC_035090.1	51574122	.	G	T	.	.	MAF_USDA=5.0
NC_035090.1	51574287	.	C	A	.	.	MAF_INRAE=5.263;MAF_USDA=8.333
NC_035090.1	51574342	.	C	T	.	.	MAF_USDA=27.083
NC_035090.1	51575667	.	T	C	.	.	MAF_USDA=1.724
NC_035090.1	51575967	.	T	C	.	.	MAF_USDA=4.098
NC_035090.1	51576134	.	G	T	.	.	MAF_USDA=4.098
NC_035090.1	51576199	.	A	G	.	.	MAF_USDA=9.016
NC_035090.1	51576209	.	G	A	.	.	MAF_USDA=4.098
NC_035090.1	51576371	.	G	A	.	.	MAF_USDA=1.639
NC_035090.1	51576393	.	A	G	.	.	MAF_USDA=5.294
NC_035090.1	51576458	.	G	A	.	.	MAF_INRAE=7.5;MAF_USDA=10.588
NC_035090.1	51576559	.	A	C	.	.	MAF_USDA=4.098
NC_035090.1	51576605	.	C	T	.	.	MAF_USDA=1.639
NC_035090.1	51576634	.	T	C	.	.	MAF_USDA=8.333
NC_035090.1	51576636	.	A	C	.	.	MAF_USDA=8.333
NC_035090.1	51576675	.	C	T	.	.	MAF_INRAE=6.667
NC_035090.1	51576705	.	C	T	.	.	MAF_USDA=2.542
NC_035090.1	51576751	.	G	A	.	.	MAF_USDA=1.639
NC_035090.1	51576814	.	C	A	.	.	MAF_USDA=1.639
NC_035090.1	51576865	.	T	C	.	.	MAF_INRAE=3.333
NC_035090.1	51576867	.	C	A	.	.	MAF_INRAE=4.167
NC_035090.1	51576888	.	G	A	.	.	MAF_INRAE=5.0
NC_035090.1	51576891	.	T	A	.	.	MAF_INRAE=5.0
NC_035090.1	51576897	.	C	T	.	.	MAF_INRAE=5.0
NC_035090.1	51577122	.	G	A	.	.	MAF_INRAE=5.063;MAF_USDA=10.714
NC_035090.1	51577160	.	G	A	.	.	MAF_INRAE=32.911
NC_035090.1	51577187	.	T	G	.	.	MAF_INRAE=6.329;MAF_USDA=25.294
NC_035090.1	51577862	.	G	A	.	.	MAF_USDA=4.167
NC_035090.1	51577935	.	A	G	.	.	MAF_INRAE=3.333;MAF_USDA=8.929
NC_035090.1	51577957	.	A	G	.	.	MAF_USDA=1.639
NC_035090.1	51577999	.	A	T	.	.	MAF_USDA=8.333
NC_035090.1	51578052	.	T	A	.	.	MAF_INRAE=5.063;MAF_USDA=17.647
NC_035090.1	51578053	.	T	A	.	.	MAF_USDA=2.459
NC_035090.1	51578303	.	C	T	.	.	MAF_USDA=2.459
NC_035090.1	51578355	.	G	A	.	.	MAF_USDA=5.294
NC_035090.1	51578379	.	T	C	.	.	MAF_INRAE=3.333
NC_035090.1	51578380	.	G	A	.	.	MAF_INRAE=3.333;MAF_USDA=8.235
NC_035090.1	51578435	.	G	A	.	.	MAF_INRAE=3.333;MAF_USDA=8.235
NC_035090.1	51578513	.	G	A	.	.	MAF_USDA=1.639
NC_035090.1	51578642	.	A	G	.	.	MAF_INRAE=4.43;MAF_USDA=17.059
NC_035090.1	51578818	.	G	C	.	.	MAF_USDA=2.5
NC_035090.1	51579291	.	T	C	.	.	MAF_USDA=1.695
NC_035090.1	51579311	.	C	T	.	.	MAF_INRAE=4.167;MAF_USDA=8.333
NC_035090.1	51579319	.	G	A	.	.	MAF_INRAE=12.658
NC_035090.1	51579333	.	C	T	.	.	MAF_USDA=5.294
NC_035090.1	51579552	.	T	G	.	.	MAF_USDA=1.639
NC_035090.1	51579561	.	C	T	.	.	MAF_USDA=5.738
NC_035090.1	51579574	.	T	G	.	.	MAF_INRAE=31.646;MAF_USDA=2.459
NC_035090.1	51579577	.	G	A	.	.	MAF_INRAE=1.667;MAF_USDA=7.377
NC_035090.1	51579592	.	T	G	.	.	MAF_USDA=2.459
NC_035090.1	51579652	.	G	T	.	.	MAF_USDA=3.333
NC_035090.1	51580364	.	T	G	.	.	MAF_USDA=19.412
NC_035090.1	51580545	.	A	G	.	.	MAF_USDA=2.459
NC_035090.1	51580931	.	C	A	.	.	MAF_USDA=1.639
NC_035090.1	51580943	.	G	A	.	.	MAF_USDA=1.639
NC_035090.1	51581071	.	T	G	.	.	MAF_USDA=6.897
NC_035090.1	51581083	.	A	G	.	.	MAF_USDA=33.333
NC_035090.1	51581123	.	G	A	.	.	MAF_USDA=13.095
NC_035090.1	51581132	.	G	A	.	.	MAF_USDA=2.083
NC_035090.1	51581135	.	G	T	.	.	MAF_USDA=22.619
NC_035090.1	51581200	.	T	G	.	.	MAF_USDA=2.5
NC_035090.1	51581212	.	A	G	.	.	MAF_USDA=1.667
NC_035090.1	51581222	.	G	C	.	.	MAF_USDA=2.5
NC_035090.1	51581231	.	A	C	.	.	MAF_INRAE=3.797;MAF_USDA=19.643
NC_035090.1	51581439	.	C	T	.	.	MAF_USDA=1.639
NC_035090.1	51581505	.	G	T	.	.	MAF_INRAE=3.333;MAF_USDA=8.235
NC_035090.1	51581591	.	C	T	.	.	MAF_INRAE=7.5;MAF_USDA=11.176
NC_035090.1	51581613	.	C	T	.	.	MAF_USDA=7.059
NC_035090.1	51581641	.	A	T	.	.	MAF_USDA=1.639
NC_035090.1	51581660	.	G	T	.	.	MAF_INRAE=1.667;MAF_USDA=4.118
NC_035090.1	51581805	.	T	A	.	.	MAF_USDA=1.639
NC_035090.1	51581883	.	G	C	.	.	MAF_USDA=1.639
NC_035090.1	51581892	.	C	A	.	.	MAF_USDA=1.639
NC_035090.1	51581894	.	C	A	.	.	MAF_USDA=1.639
NC_035090.1	51581955	.	T	G	.	.	MAF_USDA=1.639
NC_035090.1	51581963	.	T	C	.	.	MAF_USDA=1.639
NC_035090.1	51581991	.	A	C	.	.	MAF_INRAE=3.333;MAF_USDA=8.235
NC_035090.1	51581998	.	C	A	.	.	MAF_USDA=1.639
NC_035090.1	51582034	.	A	G	.	.	MAF_USDA=1.639
NC_035090.1	51582071	.	A	G	.	.	MAF_USDA=1.639
NC_035090.1	51582176	.	C	A	.	.	MAF_USDA=1.639
NC_035090.1	51582351	.	G	C	.	.	MAF_INRAE=6.329
NC_035090.1	51582353	.	A	G	.	.	MAF_USDA=1.639
NC_035090.1	51582405	.	G	A	.	.	MAF_USDA=3.279
NC_035090.1	51582456	.	G	A	.	.	MAF_USDA=1.639
NC_035090.1	51582482	.	A	G	.	.	MAF_USDA=1.639
NC_035090.1	51582494	.	A	C	.	.	MAF_USDA=1.639
NC_035090.1	51582521	.	T	C	.	.	MAF_USDA=2.459
NC_035090.1	51582691	.	T	A	.	.	MAF_INRAE=3.333;MAF_USDA=4.706
NC_035090.1	51582706	.	C	G	.	.	MAF_USDA=3.279
NC_035090.1	51582765	.	G	A	.	.	MAF_USDA=7.5
NC_035090.1	51582874	.	A	C	.	.	MAF_USDA=1.639
NC_035090.1	51582918	.	C	T	.	.	MAF_USDA=1.639
NC_035090.1	51582919	.	G	A	.	.	MAF_USDA=1.639
NC_035090.1	51582925	.	T	G	.	.	MAF_INRAE=5.063;MAF_USDA=5.294
NC_035090.1	51582930	.	A	G	.	.	MAF_USDA=8.235
NC_035090.1	51582936	.	C	T	.	.	MAF_USDA=8.333
NC_035090.1	51582937	.	G	A	.	.	MAF_INRAE=11.392;MAF_USDA=4.118
NC_035090.1	51582945	.	T	A	.	.	MAF_USDA=9.836
NC_035090.1	51583053	.	C	T	.	.	MAF_USDA=3.279
NC_035090.1	51583088	.	T	C	.	.	MAF_USDA=1.639
NC_035090.1	51583101	.	A	T	.	.	MAF_USDA=9.412
NC_035090.1	51583103	.	C	T	.	.	MAF_USDA=2.459
NC_035090.1	51583147	.	T	G	.	.	MAF_INRAE=3.333;MAF_USDA=5.882
NC_035090.1	51583211	.	C	A	.	.	MAF_USDA=3.279
NC_035090.1	51583353	.	A	T	.	.	MAF_USDA=4.118
NC_035090.1	51585443	.	A	G	.	.	MAF_USDA=45.833
NC_035090.1	51585514	.	T	C	.	.	MAF_USDA=8.333
NC_035090.1	51585602	.	A	G	.	.	MAF_USDA=6.25
NC_035090.1	51585750	.	A	G	.	.	MAF_INRAE=15.0;MAF_USDA=44.706
NC_035090.1	51586088	.	G	A	.	.	MAF_USDA=1.639
NC_035090.1	51586328	.	T	G	.	.	MAF_USDA=9.412
NC_035090.1	51586335	.	T	C	.	.	MAF_USDA=8.333
NC_035090.1	51586501	.	G	A	.	.	MAF_USDA=10.417
NC_035090.1	51586599	.	A	C	.	.	MAF_INRAE=4.167;MAF_USDA=7.647
NC_035090.1	51586660	.	C	T	.	.	MAF_INRAE=3.333;MAF_USDA=5.294
NC_035090.1	51586750	.	G	T	.	.	MAF_INRAE=3.165;MAF_USDA=4.167
NC_035090.1	51586787	.	T	C	.	.	MAF_USDA=8.333
NC_035090.1	51586842	.	A	G	.	.	MAF_INRAE=8.333;MAF_USDA=12.941
NC_035090.1	51586875	.	A	T	.	.	MAF_INRAE=3.165;MAF_USDA=4.167
NC_035090.1	51586914	.	A	G	.	.	MAF_INRAE=3.333;MAF_USDA=8.824
NC_035090.1	51586937	.	A	G	.	.	MAF_USDA=1.639
NC_035090.1	51586964	.	C	T	.	.	MAF_INRAE=12.5;MAF_USDA=7.377
NC_035090.1	51587554	.	G	T	.	.	MAF_INRAE=22.152;MAF_USDA=32.353
NC_035090.1	51587664	.	T	C	.	.	MAF_INRAE=10.759;MAF_USDA=41.176
NC_035090.1	51587697	.	C	A	.	.	MAF_INRAE=10.759;MAF_USDA=41.765
NC_035090.1	51587800	.	A	C	.	.	MAF_INRAE=10.127;MAF_USDA=48.824
NC_035090.1	51587818	.	A	T	.	.	MAF_USDA=22.131
NC_035090.1	51587859	.	C	A	.	.	MAF_USDA=6.471
NC_035090.1	51587881	.	T	A	.	.	MAF_USDA=4.098
NC_035090.1	51587919	.	C	T	.	.	MAF_INRAE=10.127;MAF_USDA=48.824
NC_035090.1	51587945	.	T	G	.	.	MAF_INRAE=10.127;MAF_USDA=47.059
NC_035090.1	51588107	.	C	T	.	.	MAF_INRAE=10.127;MAF_USDA=47.647
NC_035090.1	51588143	.	C	A	.	.	MAF_USDA=8.235
NC_035090.1	51588285	.	G	T	.	.	MAF_USDA=2.459
NC_035090.1	51588338	.	G	A	.	.	MAF_INRAE=21.519;MAF_USDA=37.059
NC_035090.1	51588372	.	A	G	.	.	MAF_INRAE=6.329;MAF_USDA=15.294
NC_035090.1	51588389	.	C	T	.	.	MAF_USDA=8.333
NC_035090.1	51588539	.	T	C	.	.	MAF_USDA=8.824
NC_035090.1	51588594	.	G	A	.	.	MAF_INRAE=6.329;MAF_USDA=4.118
NC_035090.1	51588600	.	G	T	.	.	MAF_USDA=1.639
NC_035090.1	51588626	.	G	T	.	.	MAF_USDA=6.557
NC_035090.1	51588694	.	T	C	.	.	MAF_INRAE=3.165;MAF_USDA=4.167
NC_035090.1	51588701	.	T	C	.	.	MAF_USDA=21.667
NC_035090.1	51588895	.	G	A	.	.	MAF_USDA=4.167
NC_035090.1	51589008	.	A	T	.	.	MAF_USDA=1.639
NC_035090.1	51589038	.	T	C	.	.	MAF_INRAE=18.987;MAF_USDA=9.836
NC_035090.1	51589044	.	C	T	.	.	MAF_USDA=1.639
NC_035090.1	51589096	.	T	A	.	.	MAF_INRAE=22.152;MAF_USDA=34.426
NC_035090.1	51589234	.	A	T	.	.	MAF_USDA=37.059
NC_035090.1	51589274	.	C	T	.	.	MAF_USDA=36.905
NC_035090.1	51589997	.	T	A	.	.	MAF_USDA=8.333
NC_035090.1	51589998	.	C	T	.	.	MAF_USDA=8.333
NC_035090.1	51590025	.	C	A	.	.	MAF_USDA=5.357
NC_035090.1	51590029	.	T	A	.	.	MAF_USDA=8.333
NC_035090.1	51590110	.	G	A	.	.	MAF_INRAE=8.861;MAF_USDA=8.333
NC_035090.1	51590116	.	G	C	.	.	MAF_USDA=3.529
NC_035090.1	51590134	.	G	T	.	.	MAF_INRAE=4.167;MAF_USDA=5.294
NC_035090.1	51590152	.	A	T	.	.	MAF_INRAE=4.167;MAF_USDA=5.294
NC_035090.1	51590170	.	C	T	.	.	MAF_USDA=1.639
NC_035090.1	51590172	.	C	T	.	.	MAF_INRAE=3.165;MAF_USDA=4.167
NC_035090.1	51590261	.	T	G	.	.	MAF_INRAE=9.494;MAF_USDA=8.333
NC_035090.1	51590317	.	T	C	.	.	MAF_INRAE=18.987;MAF_USDA=9.836
NC_035090.1	51590385	.	G	T	.	.	MAF_USDA=6.471
NC_035090.1	51590535	.	T	G	.	.	MAF_INRAE=6.329;MAF_USDA=19.643
NC_035090.1	51590548	.	G	A	.	.	MAF_INRAE=3.333;MAF_USDA=1.667
NC_035090.1	51590582	.	T	A	.	.	MAF_INRAE=18.987
NC_035090.1	51590638	.	C	T	.	.	MAF_USDA=8.333
NC_035090.1	51590733	.	T	G	.	.	MAF_INRAE=6.329;MAF_USDA=17.059
NC_035090.1	51590768	.	A	T	.	.	MAF_INRAE=15.19;MAF_USDA=37.059
NC_035090.1	51590833	.	G	A	.	.	MAF_INRAE=33.544;MAF_USDA=3.279
NC_035090.1	51590895	.	A	C	.	.	MAF_INRAE=32.278;MAF_USDA=2.459
NC_035090.1	51591026	.	G	T	.	.	MAF_INRAE=18.987
NC_035090.1	51591076	.	T	C	.	.	MAF_USDA=10.417
NC_035090.1	51591168	.	T	A	.	.	MAF_USDA=10.417
NC_035090.1	51591169	.	T	C	.	.	MAF_USDA=10.417
NC_035090.1	51591282	.	C	T	.	.	MAF_USDA=8.333
NC_035090.1	51591311	.	G	A	.	.	MAF_INRAE=15.19;MAF_USDA=10.588
NC_035090.1	51591381	.	G	A	.	.	MAF_INRAE=5.0;MAF_USDA=26.471
NC_035090.1	51591470	.	G	T	.	.	MAF_INRAE=1.667
NC_035090.1	51591481	.	A	T	.	.	MAF_INRAE=5.696;MAF_USDA=28.824
NC_035090.1	51591530	.	A	T	.	.	MAF_USDA=1.639
NC_035090.1	51591616	.	A	G	.	.	MAF_INRAE=22.152;MAF_USDA=42.353
NC_035090.1	51591666	.	A	C	.	.	MAF_INRAE=3.333;MAF_USDA=6.557
NC_035090.1	51591673	.	A	C	.	.	MAF_USDA=3.279
NC_035090.1	51591772	.	G	A	.	.	MAF_USDA=4.167
NC_035090.1	51591807	.	A	C	.	.	MAF_USDA=1.639
NC_035090.1	51591834	.	C	A	.	.	MAF_USDA=1.639
NC_035090.1	51591913	.	G	T	.	.	MAF_USDA=8.333
NC_035090.1	51591963	.	C	A	.	.	MAF_INRAE=9.167;MAF_USDA=6.25
NC_035090.1	51592066	.	C	T	.	.	MAF_USDA=6.471
NC_035090.1	51592240	.	G	A	.	.	MAF_USDA=4.167
NC_035090.1	51592308	.	G	T	.	.	MAF_INRAE=43.038;MAF_USDA=28.235
NC_035090.1	51592354	.	G	A	.	.	MAF_USDA=8.333
NC_035090.1	51592409	.	G	A	.	.	MAF_INRAE=17.089;MAF_USDA=8.333
NC_035090.1	51592422	.	G	T	.	.	MAF_INRAE=15.823;MAF_USDA=17.647
NC_035090.1	51592429	.	C	A	.	.	MAF_INRAE=12.5;MAF_USDA=7.377
NC_035090.1	51592469	.	A	G	.	.	MAF_INRAE=11.392;MAF_USDA=14.706
NC_035090.1	51592546	.	G	A	.	.	MAF_INRAE=32.278;MAF_USDA=24.706
NC_035090.1	51592602	.	G	T	.	.	MAF_INRAE=19.62;MAF_USDA=39.412
NC_035090.1	51592658	.	A	C	.	.	MAF_INRAE=43.671;MAF_USDA=21.176
NC_035090.1	51592661	.	C	G	.	.	MAF_INRAE=19.167;MAF_USDA=45.833
NC_035090.1	51592702	.	A	G	.	.	MAF_INRAE=28.481;MAF_USDA=22.941
NC_035090.1	51592712	.	G	A	.	.	MAF_INRAE=43.038;MAF_USDA=24.118
NC_035090.1	51592765	.	G	A	.	.	MAF_USDA=6.471
NC_035090.1	51592889	.	C	A	.	.	MAF_USDA=1.639
NC_035090.1	51592916	.	A	T	.	.	MAF_USDA=1.695
NC_035090.1	51592987	.	C	A	.	.	MAF_USDA=8.333
NC_035090.1	51593014	.	C	T	.	.	MAF_INRAE=5.263;MAF_USDA=45.783
NC_035090.1	51593022	.	C	T	.	.	MAF_USDA=1.695
NC_035090.1	51593023	.	G	A	.	.	MAF_USDA=8.333
NC_035090.1	51593069	.	A	G	.	.	MAF_INRAE=43.038;MAF_USDA=22.024
NC_035090.1	51593150	.	G	A	.	.	MAF_INRAE=3.333
NC_035090.1	51593189	.	G	A	.	.	MAF_INRAE=10.127;MAF_USDA=42.941
NC_035090.1	51593200	.	C	T	.	.	MAF_INRAE=5.833;MAF_USDA=6.471
NC_035090.1	51593203	.	A	G	.	.	MAF_USDA=6.471
NC_035090.1	51593220	.	A	T	.	.	MAF_USDA=8.824
NC_035090.1	51593260	.	A	G	.	.	MAF_USDA=3.279
NC_035090.1	51593276	.	A	G	.	.	MAF_USDA=8.333
NC_035090.1	51593277	.	C	T	.	.	MAF_USDA=8.333
NC_035090.1	51593281	.	A	G	.	.	MAF_INRAE=5.0;MAF_USDA=6.471
NC_035090.1	51593348	.	T	A	.	.	MAF_USDA=8.333
NC_035090.1	51593349	.	A	G	.	.	MAF_USDA=8.333
NC_035090.1	51593388	.	C	T	.	.	MAF_USDA=1.639
NC_035090.1	51593443	.	C	A	.	.	MAF_USDA=21.765
NC_035090.1	51593491	.	A	C	.	.	MAF_USDA=4.918
NC_035090.1	51593675	.	C	A	.	.	MAF_USDA=8.333
NC_035090.1	51593780	.	C	T	.	.	MAF_INRAE=43.333
NC_035090.1	51593807	.	C	T	.	.	MAF_USDA=1.639
NC_035090.1	51593874	.	A	T	.	.	MAF_INRAE=17.089;MAF_USDA=8.824
NC_035090.1	51594019	.	T	G	.	.	MAF_INRAE=21.519;MAF_USDA=8.824
NC_035090.1	51594049	.	C	A	.	.	MAF_USDA=8.333
NC_035090.1	51594122	.	A	G	.	.	MAF_USDA=11.475
NC_035090.1	51594167	.	C	A	.	.	MAF_USDA=2.459
NC_035090.1	51594280	.	AGTAACTCCCCA	AGTAACTCCCCG	.	.	MAF_USDA=20.833
NC_035090.1	51594291	.	A	G	.	.	MAF_INRAE=11.392;MAF_USDA=9.836
NC_035090.1	51594351	.	G	A	.	.	MAF_USDA=2.459
NC_035090.1	51594416	.	C	A	.	.	MAF_INRAE=17.089;MAF_USDA=7.647
NC_035090.1	51594430	.	G	T	.	.	MAF_INRAE=3.333;MAF_USDA=4.118
NC_035090.1	51594463	.	T	C	.	.	MAF_INRAE=11.392;MAF_USDA=14.706
NC_035090.1	51594468	.	C	A	.	.	MAF_USDA=4.098
NC_035090.1	51594473	.	A	C	.	.	MAF_INRAE=11.392;MAF_USDA=14.706
NC_035090.1	51594489	.	G	C	.	.	MAF_USDA=1.639
NC_035090.1	51594588	.	G	A	.	.	MAF_INRAE=5.0;MAF_USDA=27.647
NC_035090.1	51594598	.	A	G	.	.	MAF_INRAE=11.392;MAF_USDA=12.353
NC_035090.1	51594628	.	G	A	.	.	MAF_INRAE=6.329;MAF_USDA=4.706
NC_035090.1	51594643	.	C	A	.	.	MAF_USDA=2.941
NC_035090.1	51594667	.	T	A	.	.	MAF_USDA=27.083
NC_035090.1	51594691	.	A	G	.	.	MAF_INRAE=10.759;MAF_USDA=14.881
NC_035090.1	51594712	.	T	A	.	.	MAF_INRAE=12.658;MAF_USDA=45.833
NC_035090.1	51594778	.	C	A	.	.	MAF_INRAE=5.833
NC_035090.1	51594791	.	C	A	.	.	MAF_INRAE=5.0;MAF_USDA=17.059
NC_035090.1	51594909	.	G	A	.	.	MAF_INRAE=3.165;MAF_USDA=4.167
NC_035090.1	51594915	.	A	T	.	.	MAF_INRAE=11.392;MAF_USDA=14.706
NC_035090.1	51594932	.	T	G	.	.	MAF_USDA=5.738
NC_035090.1	51595161	.	C	T	.	.	MAF_INRAE=25.316;MAF_USDA=34.706
NC_035090.1	51595167	.	A	C	.	.	MAF_INRAE=25.316;MAF_USDA=34.706
NC_035090.1	51595170	.	T	C	.	.	MAF_INRAE=11.392;MAF_USDA=14.706
NC_035090.1	51595204	.	C	T	.	.	MAF_INRAE=14.167;MAF_USDA=16.667
NC_035090.1	51595236	.	G	A	.	.	MAF_INRAE=11.392;MAF_USDA=14.706
NC_035090.1	51595246	.	C	T	.	.	MAF_INRAE=11.392;MAF_USDA=14.118
NC_035090.1	51595306	.	C	T	.	.	MAF_USDA=2.459
NC_035090.1	51595411	.	C	T	.	.	MAF_USDA=10.417
NC_035090.1	51595507	.	C	T	.	.	MAF_INRAE=30.38;MAF_USDA=22.941
NC_035090.1	51595578	.	T	C	.	.	MAF_INRAE=6.329;MAF_USDA=15.294
NC_035090.1	51595784	.	C	T	.	.	MAF_INRAE=5.833;MAF_USDA=1.639
NC_035090.1	51595876	.	T	C	.	.	MAF_USDA=2.459
NC_035090.1	51595950	.	A	G	.	.	MAF_USDA=5.738
NC_035090.1	51595951	.	G	A	.	.	MAF_USDA=10.588
NC_035090.1	51595953	.	C	T	.	.	MAF_USDA=9.412
NC_035090.1	51595960	.	C	A	.	.	MAF_USDA=11.765
NC_035090.1	51595962	.	T	A	.	.	MAF_INRAE=2.5;MAF_USDA=11.176
NC_035090.1	51595965	.	T	C	.	.	MAF_INRAE=3.333;MAF_USDA=9.016
NC_035090.1	51595972	.	C	G	.	.	MAF_INRAE=3.333;MAF_USDA=12.941
NC_035090.1	51595973	.	A	C	.	.	MAF_INRAE=3.333;MAF_USDA=12.941
NC_035090.1	51595986	.	A	T	.	.	MAF_INRAE=3.333
NC_035090.1	51595987	.	C	G	.	.	MAF_INRAE=3.333
NC_035090.1	51596004	.	G	A	.	.	MAF_INRAE=3.333
NC_035090.1	51596009	.	G	C	.	.	MAF_INRAE=3.333
NC_035090.1	51596012	.	T	C	.	.	MAF_INRAE=3.333
NC_035090.1	51596015	.	G	A	.	.	MAF_INRAE=3.333
NC_035090.1	51596040	.	T	A	.	.	MAF_INRAE=3.333
NC_035090.1	51596111	.	A	T	.	.	MAF_INRAE=5.833;MAF_USDA=1.639
NC_035090.1	51596147	.	G	A	.	.	MAF_USDA=1.639
NC_035090.1	51596194	.	A	G	.	.	MAF_INRAE=14.167;MAF_USDA=7.377
NC_035090.1	51596204	.	G	T	.	.	MAF_USDA=1.639
NC_035090.1	51596212	.	G	T	.	.	MAF_USDA=1.639
NC_035090.1	51596260	.	G	T	.	.	MAF_INRAE=5.0;MAF_USDA=27.869
NC_035090.1	51596266	.	C	G	.	.	MAF_USDA=3.279
NC_035090.1	51596275	.	G	A	.	.	MAF_INRAE=5.0;MAF_USDA=27.869
NC_035090.1	51596284	.	G	T	.	.	MAF_USDA=1.639
NC_035090.1	51596299	.	A	C	.	.	MAF_USDA=2.459
NC_035090.1	51596377	.	G	A	.	.	MAF_INRAE=11.392;MAF_USDA=13.529
NC_035090.1	51596378	.	A	G	.	.	MAF_INRAE=13.333;MAF_USDA=14.706
NC_035090.1	51596389	.	T	C	.	.	MAF_INRAE=10.0;MAF_USDA=1.639
NC_035090.1	51596409	.	T	A	.	.	MAF_INRAE=24.684;MAF_USDA=12.353
NC_035090.1	51596411	.	C	T	.	.	MAF_INRAE=13.291;MAF_USDA=11.176
NC_035090.1	51596490	.	A	T	.	.	MAF_USDA=24.59
NC_035090.1	51596566	.	G	T	.	.	MAF_INRAE=11.392;MAF_USDA=13.529
NC_035090.1	51596659	.	T	C	.	.	MAF_USDA=1.639
NC_035090.1	51596671	.	G	A	.	.	MAF_INRAE=13.291;MAF_USDA=6.25
NC_035090.1	51596673	.	T	A	.	.	MAF_INRAE=9.167;MAF_USDA=6.25
NC_035090.1	51596696	.	G	T	.	.	MAF_USDA=5.882
NC_035090.1	51596697	.	C	T	.	.	MAF_INRAE=17.089;MAF_USDA=8.824
NC_035090.1	51596754	.	A	C	.	.	MAF_INRAE=5.833;MAF_USDA=5.882
NC_035090.1	51596758	.	T	A	.	.	MAF_USDA=8.333
NC_035090.1	51596787	.	T	C	.	.	MAF_USDA=8.333
NC_035090.1	51596827	.	A	G	.	.	MAF_USDA=2.459
NC_035090.1	51596830	.	C	T	.	.	MAF_INRAE=17.089;MAF_USDA=12.353
NC_035090.1	51596837	.	T	C	.	.	MAF_USDA=2.459
NC_035090.1	51596956	.	C	T	.	.	MAF_USDA=2.083
NC_035090.1	51596957	.	G	T	.	.	MAF_USDA=50.0
NC_035090.1	51596991	.	C	T	.	.	MAF_USDA=13.529
NC_035090.1	51597028	.	C	A	.	.	MAF_USDA=1.639
NC_035090.1	51597049	.	A	T	.	.	MAF_USDA=7.377
NC_035090.1	51597061	.	G	T	.	.	MAF_USDA=49.405
NC_035090.1	51597088	.	T	C	.	.	MAF_USDA=2.5
NC_035090.1	51597097	.	G	A	.	.	MAF_USDA=5.0
NC_035090.1	51597183	.	T	G	.	.	MAF_INRAE=1.667
NC_035090.1	51597185	.	T	C	.	.	MAF_INRAE=2.5
NC_035090.1	51597282	.	T	C	.	.	MAF_USDA=12.5
NC_035090.1	51597434	.	A	T	.	.	MAF_INRAE=12.025;MAF_USDA=9.412
NC_035090.1	51597471	.	G	A	.	.	MAF_INRAE=26.316;MAF_USDA=25.0
NC_035090.1	51597510	.	T	C	.	.	MAF_USDA=10.417
NC_035090.1	51597512	.	A	C	.	.	MAF_INRAE=5.0;MAF_USDA=2.459
NC_035090.1	51597610	.	G	A	.	.	MAF_INRAE=25.316;MAF_USDA=34.118
NC_035090.1	51597691	.	G	A	.	.	MAF_INRAE=13.291;MAF_USDA=33.529
NC_035090.1	51597692	.	T	C	.	.	MAF_INRAE=10.833;MAF_USDA=32.941
NC_035090.1	51597699	.	C	T	.	.	MAF_USDA=2.459
NC_035090.1	51597703	.	A	C	.	.	MAF_USDA=2.459
NC_035090.1	51597739	.	A	G	.	.	MAF_INRAE=5.0;MAF_USDA=19.412
NC_035090.1	51597874	.	A	C	.	.	MAF_USDA=9.412
NC_035090.1	51597906	.	T	C	.	.	MAF_INRAE=17.722;MAF_USDA=20.0
NC_035090.1	51597914	.	C	A	.	.	MAF_INRAE=3.333;MAF_USDA=7.059
NC_035090.1	51598024	.	G	A	.	.	MAF_INRAE=20.886;MAF_USDA=31.176
NC_035090.1	51598054	.	A	T	.	.	MAF_INRAE=20.253
NC_035090.1	51598078	.	C	T	.	.	MAF_INRAE=5.0;MAF_USDA=11.176
NC_035090.1	51598111	.	G	A	.	.	MAF_USDA=1.639
NC_035090.1	51598163	.	T	G	.	.	MAF_USDA=10.417
NC_035090.1	51598193	.	G	A	.	.	MAF_INRAE=5.0;MAF_USDA=25.294
NC_035090.1	51598201	.	C	T	.	.	MAF_USDA=1.639
NC_035090.1	51598207	.	A	C	.	.	MAF_INRAE=38.608;MAF_USDA=42.941
NC_035090.1	51598213	.	C	T	.	.	MAF_INRAE=5.833;MAF_USDA=10.656
NC_035090.1	51598270	.	T	G	.	.	MAF_INRAE=21.519;MAF_USDA=44.706
NC_035090.1	51598295	.	G	T	.	.	MAF_USDA=4.098
NC_035090.1	51598325	.	G	T	.	.	MAF_INRAE=16.456;MAF_USDA=8.235
NC_035090.1	51598369	.	G	T	.	.	MAF_INRAE=43.038;MAF_USDA=31.176
NC_035090.1	51598391	.	A	G	.	.	MAF_INRAE=6.962;MAF_USDA=11.765
NC_035090.1	51598464	.	G	T	.	.	MAF_INRAE=21.519
NC_035090.1	51598478	.	A	G	.	.	MAF_INRAE=43.038;MAF_USDA=39.344
NC_035090.1	51598543	.	A	T	.	.	MAF_INRAE=38.608;MAF_USDA=47.059
NC_035090.1	51598585	.	T	A	.	.	MAF_INRAE=33.544;MAF_USDA=2.459
NC_035090.1	51598642	.	G	A	.	.	MAF_INRAE=2.5
NC_035090.1	51598645	.	G	T	.	.	MAF_INRAE=2.5
NC_035090.1	51598688	.	G	A	.	.	MAF_USDA=6.25
NC_035090.1	51598693	.	A	G	.	.	MAF_INRAE=1.667
NC_035090.1	51598731	.	C	T	.	.	MAF_INRAE=5.833;MAF_USDA=6.557
NC_035090.1	51598770	.	A	G	.	.	MAF_INRAE=5.833;MAF_USDA=6.557
NC_035090.1	51598776	.	G	A	.	.	MAF_INRAE=5.833;MAF_USDA=6.557
NC_035090.1	51598815	.	G	A	.	.	MAF_INRAE=17.722;MAF_USDA=19.412
NC_035090.1	51598872	.	G	C	.	.	MAF_USDA=39.583
NC_035090.1	51598899	.	G	A	.	.	MAF_INRAE=25.949;MAF_USDA=46.471
NC_035090.1	51598930	.	T	C	.	.	MAF_INRAE=2.5
NC_035090.1	51598932	.	G	T	.	.	MAF_INRAE=5.0;MAF_USDA=19.412
NC_035090.1	51598935	.	T	C	.	.	MAF_INRAE=2.5;MAF_USDA=39.583
NC_035090.1	51598954	.	G	A	.	.	MAF_USDA=45.833
NC_035090.1	51599004	.	T	G	.	.	MAF_INRAE=9.167
NC_035090.1	51599010	.	A	G	.	.	MAF_INRAE=9.167
NC_035090.1	51599027	.	T	A	.	.	MAF_INRAE=9.167
NC_035090.1	51599031	.	T	C	.	.	MAF_INRAE=9.167
NC_035090.1	51599040	.	C	T	.	.	MAF_INRAE=5.833
NC_035090.1	51599053	.	C	T	.	.	MAF_USDA=8.333
NC_035090.1	51599054	.	T	G	.	.	MAF_INRAE=17.5
NC_035090.1	51599070	.	C	T	.	.	MAF_INRAE=5.833
NC_035090.1	51599071	.	G	A	.	.	MAF_INRAE=20.0
NC_035090.1	51599075	.	C	G	.	.	MAF_INRAE=18.333
NC_035090.1	51599078	.	A	C	.	.	MAF_INRAE=20.0
NC_035090.1	51599083	.	A	T	.	.	MAF_INRAE=18.333
NC_035090.1	51599090	.	C	T	.	.	MAF_INRAE=18.333
NC_035090.1	51599100	.	C	G	.	.	MAF_INRAE=14.167
NC_035090.1	51599103	.	A	T	.	.	MAF_INRAE=11.667
NC_035090.1	51599109	.	A	G	.	.	MAF_INRAE=10.0
NC_035090.1	51599113	.	G	A	.	.	MAF_INRAE=5.833;MAF_USDA=5.738
NC_035090.1	51599120	.	T	C	.	.	MAF_INRAE=4.167
NC_035090.1	51599122	.	T	C	.	.	MAF_INRAE=5.833;MAF_USDA=11.176
NC_035090.1	51599124	.	A	T	.	.	MAF_INRAE=5.0;MAF_USDA=11.176
NC_035090.1	51599130	.	A	C	.	.	MAF_INRAE=5.0;MAF_USDA=10.0
NC_035090.1	51599133	.	A	T	.	.	MAF_INRAE=4.167;MAF_USDA=9.412
NC_035090.1	51599188	.	T	A	.	.	MAF_INRAE=3.333
NC_035090.1	51599189	.	C	A	.	.	MAF_INRAE=3.333
NC_035090.1	51599311	.	C	A	.	.	MAF_INRAE=16.456;MAF_USDA=12.353
NC_035090.1	51599341	.	C	T	.	.	MAF_INRAE=5.833;MAF_USDA=6.557
NC_035090.1	51599402	.	C	T	.	.	MAF_INRAE=5.0;MAF_USDA=10.588
NC_035090.1	51599591	.	A	T	.	.	MAF_USDA=12.5
NC_035090.1	51599723	.	G	A	.	.	MAF_INRAE=22.152;MAF_USDA=49.412
NC_035090.1	51599902	.	C	T	.	.	MAF_INRAE=10.526;MAF_USDA=19.643
NC_035090.1	51599928	.	C	A	.	.	MAF_INRAE=32.278;MAF_USDA=3.279
NC_035090.1	51600101	.	G	A	.	.	MAF_INRAE=1.667
NC_035090.1	51600258	.	C	A	.	.	MAF_USDA=2.083
NC_035090.1	51600404	.	G	T	.	.	MAF_USDA=7.377
NC_035090.1	51600436	.	G	T	.	.	MAF_USDA=5.738
NC_035090.1	51600460	.	G	T	.	.	MAF_USDA=1.176
NC_035090.1	51600467	.	G	T	.	.	MAF_USDA=1.639
NC_035090.1	51600613	.	C	T	.	.	MAF_INRAE=43.671;MAF_USDA=16.471
NC_035090.1	51600640	.	G	A	.	.	MAF_INRAE=6.329;MAF_USDA=11.176
NC_035090.1	51600670	.	C	T	.	.	MAF_USDA=31.765
NC_035090.1	51600935	.	G	A	.	.	MAF_USDA=1.639
NC_035090.1	51601015	.	C	A	.	.	MAF_USDA=2.941
NC_035090.1	51601060	.	G	A	.	.	MAF_USDA=6.557
NC_035090.1	51601259	.	G	A	.	.	MAF_USDA=6.557
NC_035090.1	51601262	.	T	G	.	.	MAF_INRAE=5.0;MAF_USDA=15.574
NC_035090.1	51601271	.	A	T	.	.	MAF_INRAE=13.924;MAF_USDA=13.115
NC_035090.1	51601302	.	G	C	.	.	MAF_USDA=10.417
NC_035090.1	51601315	.	G	T	.	.	MAF_INRAE=17.722;MAF_USDA=20.0
NC_035090.1	51601402	.	T	C	.	.	MAF_USDA=6.557
NC_035090.1	51601423	.	G	A	.	.	MAF_USDA=1.639
NC_035090.1	51601518	.	A	G	.	.	MAF_INRAE=5.0;MAF_USDA=28.235
NC_035090.1	51601601	.	A	G	.	.	MAF_USDA=10.417
NC_035090.1	51601664	.	C	A	.	.	MAF_USDA=10.588
NC_035090.1	51601724	.	G	A	.	.	MAF_USDA=4.098
NC_035090.1	51601735	.	G	T	.	.	MAF_USDA=3.279
NC_035090.1	51601962	.	C	T	.	.	MAF_USDA=12.5
NC_035090.1	51602063	.	C	T	.	.	MAF_INRAE=48.101;MAF_USDA=27.647
NC_035090.1	51602089	.	A	T	.	.	MAF_USDA=5.738
NC_035090.1	51602203	.	C	G	.	.	MAF_USDA=5.0
NC_035090.1	51602420	.	G	C	.	.	MAF_INRAE=13.924;MAF_USDA=13.115
NC_035090.1	51602475	.	C	T	.	.	MAF_USDA=6.557
NC_035090.1	51602603	.	C	T	.	.	MAF_INRAE=49.367;MAF_USDA=45.294
NC_035090.1	51602629	.	G	T	.	.	MAF_USDA=12.5
NC_035090.1	51602691	.	G	A	.	.	MAF_USDA=7.377
NC_035090.1	51602909	.	T	G	.	.	MAF_INRAE=31.646;MAF_USDA=38.235
NC_035090.1	51603020	.	G	A	.	.	MAF_USDA=1.639
NC_035090.1	51603047	.	G	T	.	.	MAF_INRAE=42.405;MAF_USDA=17.059
NC_035090.1	51603056	.	A	G	.	.	MAF_USDA=10.417
NC_035090.1	51603242	.	G	A	.	.	MAF_USDA=9.412
NC_035090.1	51603300	.	G	T	.	.	MAF_INRAE=43.038;MAF_USDA=9.016
NC_035090.1	51603316	.	A	C	.	.	MAF_USDA=6.557
NC_035090.1	51603319	.	G	T	.	.	MAF_USDA=6.557
NC_035090.1	51603332	.	A	G	.	.	MAF_USDA=5.738
NC_035090.1	51603336	.	A	C	.	.	MAF_USDA=3.279
NC_035090.1	51603341	.	T	G	.	.	MAF_INRAE=17.089;MAF_USDA=8.235
NC_035090.1	51603358	.	C	T	.	.	MAF_INRAE=5.833;MAF_USDA=16.471
NC_035090.1	51603381	.	T	C	.	.	MAF_USDA=10.417
NC_035090.1	51603420	.	G	A	.	.	MAF_USDA=1.639
NC_035090.1	51603478	.	G	T	.	.	MAF_INRAE=5.0;MAF_USDA=28.824
NC_035090.1	51603501	.	A	T	.	.	MAF_INRAE=17.089;MAF_USDA=7.647
NC_035090.1	51603503	.	A	T	.	.	MAF_INRAE=14.167;MAF_USDA=7.647
NC_035090.1	51603593	.	T	A	.	.	MAF_USDA=1.639
NC_035090.1	51603635	.	C	T	.	.	MAF_INRAE=10.526;MAF_USDA=2.459
NC_035090.1	51603654	.	G	T	.	.	MAF_INRAE=26.316;MAF_USDA=17.857
NC_035090.1	51603718	.	A	G	.	.	MAF_INRAE=1.667;MAF_USDA=7.377
NC_035090.1	51603724	.	A	C	.	.	MAF_USDA=4.098
NC_035090.1	51603725	.	A	G	.	.	MAF_USDA=4.918
NC_035090.1	51603788	.	G	C	.	.	MAF_USDA=4.237
NC_035090.1	51603789	.	G	T	.	.	MAF_USDA=4.167
NC_035090.1	51603960	.	G	A	.	.	MAF_INRAE=7.595;MAF_USDA=2.459
NC_035090.1	51604058	.	T	C	.	.	MAF_USDA=3.529
NC_035090.1	51604070	.	C	A	.	.	MAF_INRAE=8.861;MAF_USDA=2.459
NC_035090.1	51604079	.	C	T	.	.	MAF_USDA=1.639
NC_035090.1	51604080	.	G	A	.	.	MAF_USDA=9.016
NC_035090.1	51604110	.	A	T	.	.	MAF_INRAE=5.0;MAF_USDA=4.918
NC_035090.1	51604159	.	G	A	.	.	MAF_INRAE=17.089;MAF_USDA=22.353
NC_035090.1	51604182	.	T	G	.	.	MAF_USDA=4.167
NC_035090.1	51604185	.	C	A	.	.	MAF_INRAE=5.0;MAF_USDA=4.918
NC_035090.1	51604202	.	G	C	.	.	MAF_USDA=4.098
NC_035090.1	51604275	.	T	A	.	.	MAF_USDA=4.167
NC_035090.1	51604276	.	C	A	.	.	MAF_USDA=4.167
NC_035090.1	51604307	.	T	A	.	.	MAF_USDA=2.083
NC_035090.1	51604367	.	C	T	.	.	MAF_INRAE=17.089;MAF_USDA=7.059
NC_035090.1	51604411	.	G	A	.	.	MAF_USDA=1.639
NC_035090.1	51604413	.	T	C	.	.	MAF_INRAE=5.263
NC_035090.1	51604469	.	G	T	.	.	MAF_INRAE=48.734;MAF_USDA=48.235
NC_035090.1	51604494	.	G	T	.	.	MAF_INRAE=1.667
NC_035090.1	51604497	.	C	T	.	.	MAF_USDA=12.5
NC_035090.1	51604632	.	C	T	.	.	MAF_USDA=2.459
NC_035090.1	51604661	.	C	T	.	.	MAF_INRAE=1.667
NC_035090.1	51604720	.	A	G	.	.	MAF_INRAE=6.667
NC_035090.1	51604792	.	G	A	.	.	MAF_USDA=33.333
NC_035090.1	51604823	.	C	T	.	.	MAF_USDA=41.667
NC_035090.1	51604840	.	T	C	.	.	MAF_USDA=14.706
NC_035090.1	51604841	.	G	C	.	.	MAF_USDA=14.706
NC_035090.1	51604859	.	A	C	.	.	MAF_USDA=12.941
NC_035090.1	51604945	.	T	C	.	.	MAF_INRAE=5.833;MAF_USDA=5.738
NC_035090.1	51604994	.	A	C	.	.	MAF_USDA=12.5
NC_035090.1	51605258	.	G	T	.	.	MAF_USDA=9.836
NC_035090.1	51605272	.	G	A	.	.	MAF_USDA=8.333
NC_035090.1	51605301	.	A	G	.	.	MAF_INRAE=48.101;MAF_USDA=15.882
NC_035090.1	51605376	.	G	A	.	.	MAF_INRAE=13.924;MAF_USDA=5.357
NC_035090.1	51605387	.	G	A	.	.	MAF_INRAE=13.924;MAF_USDA=10.0
NC_035090.1	51605552	.	G	C	.	.	MAF_USDA=2.459
NC_035090.1	51605564	.	C	T	.	.	MAF_USDA=2.459
NC_035090.1	51605680	.	A	G	.	.	MAF_INRAE=2.5
NC_035090.1	51605685	.	G	C	.	.	MAF_INRAE=2.5
NC_035090.1	51605692	.	A	T	.	.	MAF_INRAE=2.5
NC_035090.1	51605698	.	G	A	.	.	MAF_INRAE=2.5
NC_035090.1	51605700	.	C	T	.	.	MAF_INRAE=16.456;MAF_USDA=8.333
NC_035090.1	51605706	.	C	A	.	.	MAF_INRAE=5.263;MAF_USDA=2.459
NC_035090.1	51605759	.	C	T	.	.	MAF_USDA=4.167
NC_035090.1	51605774	.	G	A	.	.	MAF_USDA=3.279
NC_035090.1	51605778	.	G	A	.	.	MAF_USDA=4.167
NC_035090.1	51605908	.	G	T	.	.	MAF_USDA=2.459
NC_035090.1	51605965	.	T	C	.	.	MAF_USDA=17.059
NC_035090.1	51605972	.	A	G	.	.	MAF_USDA=4.098
NC_035090.1	51605973	.	G	T	.	.	MAF_USDA=4.098
NC_035090.1	51605975	.	A	C	.	.	MAF_USDA=10.656
NC_035090.1	51605980	.	G	T	.	.	MAF_USDA=14.583
NC_035090.1	51605996	.	A	C	.	.	MAF_USDA=27.083
NC_035090.1	51605997	.	G	T	.	.	MAF_USDA=25.0
NC_035090.1	51606007	.	T	G	.	.	MAF_USDA=15.882
NC_035090.1	51606011	.	G	T	.	.	MAF_USDA=27.083
NC_035090.1	51606012	.	T	C	.	.	MAF_USDA=25.0
NC_035090.1	51606033	.	T	G	.	.	MAF_USDA=17.857
NC_035090.1	51606037	.	A	G	.	.	MAF_USDA=19.048
NC_035090.1	51606048	.	G	T	.	.	MAF_USDA=14.583
NC_035090.1	51606053	.	A	G	.	.	MAF_USDA=22.917
NC_035090.1	51606063	.	C	T	.	.	MAF_USDA=12.805
NC_035090.1	51606120	.	A	G	.	.	MAF_USDA=4.098
NC_035090.1	51606192	.	A	G	.	.	MAF_USDA=5.738
NC_035090.1	51606247	.	C	G	.	.	MAF_USDA=4.098
NC_035090.1	51606312	.	C	T	.	.	MAF_USDA=2.941
NC_035090.1	51606341	.	G	A	.	.	MAF_USDA=10.417
NC_035090.1	51606353	.	C	A	.	.	MAF_INRAE=13.924;MAF_USDA=10.0
NC_035090.1	51606460	.	G	A	.	.	MAF_USDA=1.19
NC_035090.1	51606472	.	G	A	.	.	MAF_USDA=8.333
NC_035090.1	51606781	.	A	G	.	.	MAF_INRAE=3.165
NC_035090.1	51606813	.	A	C	.	.	MAF_USDA=1.639
NC_035090.1	51606823	.	T	C	.	.	MAF_USDA=23.529
NC_035090.1	51606867	.	C	T	.	.	MAF_INRAE=2.532
NC_035090.1	51606943	.	A	G	.	.	MAF_USDA=3.529
NC_035090.1	51606986	.	C	G	.	.	MAF_INRAE=6.329;MAF_USDA=25.0
NC_035090.1	51606998	.	A	T	.	.	MAF_INRAE=26.316
NC_035090.1	51607010	.	A	G	.	.	MAF_USDA=4.098
NC_035090.1	51607036	.	A	C	.	.	MAF_USDA=4.918
NC_035090.1	51607051	.	G	A	.	.	MAF_USDA=1.639
NC_035090.1	51607056	.	C	T	.	.	MAF_USDA=1.639
NC_035090.1	51607130	.	T	C	.	.	MAF_INRAE=1.667
NC_035090.1	51607159	.	T	C	.	.	MAF_INRAE=5.833;MAF_USDA=6.557
NC_035090.1	51607269	.	G	A	.	.	MAF_INRAE=37.342;MAF_USDA=31.176
NC_035090.1	51607346	.	T	A	.	.	MAF_INRAE=23.418;MAF_USDA=28.235
NC_035090.1	51607359	.	A	G	.	.	MAF_USDA=7.738
NC_035090.1	51607397	.	C	A	.	.	MAF_USDA=1.786
NC_035090.1	51607417	.	G	T	.	.	MAF_USDA=3.571
NC_035090.1	51607499	.	GT	GG	.	.	MAF_USDA=25.0
NC_035090.1	51607500	.	T	G	.	.	MAF_INRAE=6.329
NC_035090.1	51607533	.	C	T	.	.	MAF_INRAE=5.263
NC_035090.1	51607537	.	G	T	.	.	MAF_USDA=7.059
NC_035090.1	51607543	.	T	C	.	.	MAF_INRAE=5.263
NC_035090.1	51607548	.	G	T	.	.	MAF_USDA=8.333
NC_035090.1	51607549	.	G	T	.	.	MAF_USDA=45.833
NC_035090.1	51607550	.	T	G	.	.	MAF_USDA=31.176
NC_035090.1	51607555	.	T	C	.	.	MAF_USDA=2.459
NC_035090.1	51607640	.	C	T	.	.	MAF_USDA=4.098
NC_035090.1	51607644	.	C	T	.	.	MAF_USDA=4.098
NC_035090.1	51607711	.	C	T	.	.	MAF_INRAE=20.886;MAF_USDA=12.941
NC_035090.1	51607800	.	T	A	.	.	MAF_INRAE=3.165;MAF_USDA=3.279
NC_035090.1	51607898	.	G	A	.	.	MAF_USDA=5.294
NC_035090.1	51607989	.	C	T	.	.	MAF_USDA=1.639
NC_035090.1	51607990	.	G	A	.	.	MAF_USDA=2.459
NC_035090.1	51607992	.	C	T	.	.	MAF_INRAE=13.333;MAF_USDA=2.459
NC_035090.1	51608037	.	C	T	.	.	MAF_USDA=5.738
NC_035090.1	51608119	.	C	A	.	.	MAF_INRAE=5.0;MAF_USDA=22.917
NC_035090.1	51608120	.	T	A	.	.	MAF_INRAE=5.0;MAF_USDA=22.917
NC_035090.1	51608352	.	A	G	.	.	MAF_USDA=1.639
NC_035090.1	51608384	.	G	T	.	.	MAF_INRAE=6.329;MAF_USDA=14.118
NC_035090.1	51608534	.	G	A	.	.	MAF_INRAE=24.684;MAF_USDA=22.941
NC_035090.1	51608601	.	G	A	.	.	MAF_INRAE=14.557;MAF_USDA=16.471
NC_035090.1	51608611	.	A	T	.	.	MAF_USDA=3.279
NC_035090.1	51608641	.	T	C	.	.	MAF_INRAE=38.608;MAF_USDA=5.738
NC_035090.1	51608661	.	G	T	.	.	MAF_INRAE=3.333;MAF_USDA=4.098
NC_035090.1	51608704	.	C	A	.	.	MAF_USDA=4.098
NC_035090.1	51608713	.	T	G	.	.	MAF_USDA=4.098
NC_035090.1	51608745	.	C	T	.	.	MAF_INRAE=5.0;MAF_USDA=34.118
NC_035090.1	51608822	.	G	T	.	.	MAF_USDA=2.459
NC_035090.1	51608845	.	C	T	.	.	MAF_USDA=23.529
NC_035090.1	51608891	.	A	G	.	.	MAF_USDA=7.647
NC_035090.1	51608917	.	A	G	.	.	MAF_INRAE=1.667;MAF_USDA=4.918
NC_035090.1	51608927	.	C	T	.	.	MAF_INRAE=6.329;MAF_USDA=12.941
NC_035090.1	51609117	.	C	A	.	.	MAF_INRAE=2.5;MAF_USDA=6.471
NC_035090.1	51609354	.	C	A	.	.	MAF_USDA=3.279
NC_035090.1	51609394	.	T	A	.	.	MAF_USDA=1.639
NC_035090.1	51609395	.	A	T	.	.	MAF_USDA=1.639
NC_035090.1	51609404	.	C	A	.	.	MAF_INRAE=44.167
NC_035090.1	51609445	.	C	G	.	.	MAF_INRAE=5.0;MAF_USDA=18.235
NC_035090.1	51609457	.	T	G	.	.	MAF_USDA=1.639
NC_035090.1	51609478	.	T	C	.	.	MAF_INRAE=19.62;MAF_USDA=44.118
NC_035090.1	51609503	.	A	G	.	.	MAF_USDA=10.417
NC_035090.1	51609561	.	A	T	.	.	MAF_INRAE=24.051;MAF_USDA=36.471
NC_035090.1	51609602	.	G	A	.	.	MAF_INRAE=24.051;MAF_USDA=32.941
NC_035090.1	51609662	.	A	C	.	.	MAF_INRAE=3.165;MAF_USDA=10.0
NC_035090.1	51610017	.	C	A	.	.	MAF_USDA=2.459
NC_035090.1	51610043	.	T	A	.	.	MAF_USDA=2.459
NC_035090.1	51610082	.	A	G	.	.	MAF_USDA=2.459
NC_035090.1	51610104	.	T	C	.	.	MAF_USDA=2.459
NC_035090.1	51610118	.	C	T	.	.	MAF_INRAE=42.405;MAF_USDA=17.647
NC_035090.1	51610199	.	T	C	.	.	MAF_USDA=2.5
NC_035090.1	51610205	.	T	G	.	.	MAF_USDA=3.279
NC_035090.1	51610256	.	T	C	.	.	MAF_INRAE=10.759
NC_035090.1	51610318	.	C	T	.	.	MAF_USDA=12.5
NC_035090.1	51610329	.	A	G	.	.	MAF_INRAE=38.608;MAF_USDA=31.765
NC_035090.1	51610377	.	A	G	.	.	MAF_USDA=6.471
NC_035090.1	51610379	.	T	A	.	.	MAF_USDA=4.918
NC_035090.1	51610451	.	A	T	.	.	MAF_INRAE=15.823;MAF_USDA=31.176
NC_035090.1	51610636	.	C	T	.	.	MAF_USDA=2.459
NC_035090.1	51610764	.	T	C	.	.	MAF_INRAE=6.329;MAF_USDA=20.0
NC_035090.1	51610965	.	G	T	.	.	MAF_USDA=2.459
NC_035090.1	51611026	.	C	T	.	.	MAF_INRAE=17.722;MAF_USDA=18.852
NC_035090.1	51611126	.	G	A	.	.	MAF_INRAE=20.886;MAF_USDA=47.059
NC_035090.1	51611133	.	C	A	.	.	MAF_USDA=1.639
NC_035090.1	51611206	.	T	C	.	.	MAF_INRAE=3.165
NC_035090.1	51611223	.	C	T	.	.	MAF_INRAE=12.658;MAF_USDA=11.31
NC_035090.1	51611249	.	C	A	.	.	MAF_USDA=5.357
NC_035090.1	51611314	.	C	A	.	.	MAF_USDA=7.059
NC_035090.1	51611370	.	G	A	.	.	MAF_INRAE=3.333;MAF_USDA=22.619
NC_035090.1	51611454	.	C	A	.	.	MAF_USDA=1.639
NC_035090.1	51611534	.	G	C	.	.	MAF_INRAE=44.304;MAF_USDA=18.824
NC_035090.1	51611551	.	C	A	.	.	MAF_INRAE=44.304;MAF_USDA=27.059
NC_035090.1	51611569	.	T	G	.	.	MAF_INRAE=44.304;MAF_USDA=25.882
NC_035090.1	51611770	.	C	T	.	.	MAF_INRAE=44.304;MAF_USDA=21.176
NC_035090.1	51611773	.	T	C	.	.	MAF_INRAE=45.0;MAF_USDA=21.176
NC_035090.1	51611800	.	A	C	.	.	MAF_INRAE=3.333;MAF_USDA=5.294
NC_035090.1	51611810	.	G	T	.	.	MAF_USDA=1.639
NC_035090.1	51611825	.	G	A	.	.	MAF_INRAE=3.165;MAF_USDA=14.118
NC_035090.1	51611840	.	C	T	.	.	MAF_USDA=7.377
NC_035090.1	51611882	.	A	G	.	.	MAF_INRAE=43.671;MAF_USDA=20.588
NC_035090.1	51611919	.	G	C	.	.	MAF_INRAE=5.263
NC_035090.1	51611946	.	C	G	.	.	MAF_INRAE=43.671;MAF_USDA=15.294
NC_035090.1	51611969	.	T	C	.	.	MAF_USDA=9.836
NC_035090.1	51611970	.	G	A	.	.	MAF_INRAE=3.333;MAF_USDA=18.824
NC_035090.1	51612041	.	C	T	.	.	MAF_INRAE=35.443;MAF_USDA=23.214
NC_035090.1	51612116	.	A	G	.	.	MAF_USDA=2.459
NC_035090.1	51612153	.	A	G	.	.	MAF_INRAE=32.911;MAF_USDA=34.118
NC_035090.1	51612332	.	C	T	.	.	MAF_USDA=4.167
NC_035090.1	51612384	.	A	G	.	.	MAF_INRAE=4.167;MAF_USDA=9.412
NC_035090.1	51612469	.	G	A	.	.	MAF_INRAE=5.0;MAF_USDA=9.412
NC_035090.1	51612502	.	A	T	.	.	MAF_INRAE=5.0;MAF_USDA=10.0
NC_035090.1	51612507	.	T	A	.	.	MAF_USDA=4.918
NC_035090.1	51612529	.	C	A	.	.	MAF_USDA=4.918
NC_035090.1	51612545	.	T	C	.	.	MAF_INRAE=5.0;MAF_USDA=14.706
NC_035090.1	51612555	.	G	A	.	.	MAF_INRAE=1.667
NC_035090.1	51612582	.	A	G	.	.	MAF_INRAE=5.0;MAF_USDA=10.0
NC_035090.1	51612590	.	C	T	.	.	MAF_USDA=10.0
NC_035090.1	51612636	.	T	C	.	.	MAF_INRAE=25.949;MAF_USDA=27.647
NC_035090.1	51612676	.	G	T	.	.	MAF_USDA=37.059
NC_035090.1	51612698	.	T	C	.	.	MAF_INRAE=18.354;MAF_USDA=44.706
NC_035090.1	51612702	.	C	T	.	.	MAF_USDA=1.639
NC_035090.1	51612724	.	C	A	.	.	MAF_USDA=3.279
NC_035090.1	51612787	.	C	A	.	.	MAF_INRAE=10.0;MAF_USDA=2.459
NC_035090.1	51612810	.	C	T	.	.	MAF_INRAE=6.329;MAF_USDA=4.118
NC_035090.1	51612839	.	A	C	.	.	MAF_INRAE=5.0;MAF_USDA=10.588
NC_035090.1	51612844	.	C	A	.	.	MAF_INRAE=10.0;MAF_USDA=1.639
NC_035090.1	51612848	.	A	T	.	.	MAF_INRAE=14.557;MAF_USDA=34.706
NC_035090.1	51612863	.	C	T	.	.	MAF_USDA=2.459
NC_035090.1	51612882	.	G	A	.	.	MAF_INRAE=6.329;MAF_USDA=8.235
NC_035090.1	51612901	.	C	T	.	.	MAF_INRAE=8.228;MAF_USDA=36.471
NC_035090.1	51612911	.	G	A	.	.	MAF_INRAE=6.962;MAF_USDA=35.882
NC_035090.1	51612922	.	C	T	.	.	MAF_USDA=3.333
NC_035090.1	51612946	.	G	A	.	.	MAF_INRAE=3.333;MAF_USDA=37.647
NC_035090.1	51612962	.	C	G	.	.	MAF_INRAE=3.333;MAF_USDA=37.059
NC_035090.1	51612991	.	A	G	.	.	MAF_INRAE=29.114;MAF_USDA=30.0
NC_035090.1	51613052	.	A	T	.	.	MAF_INRAE=49.367;MAF_USDA=11.765
NC_035090.1	51613112	.	A	C	.	.	MAF_INRAE=9.494;MAF_USDA=34.706
NC_035090.1	51613198	.	C	T	.	.	MAF_INRAE=9.494;MAF_USDA=24.706
NC_035090.1	51613208	.	T	C	.	.	MAF_INRAE=9.494;MAF_USDA=18.235
NC_035090.1	51613272	.	G	A	.	.	MAF_INRAE=9.494;MAF_USDA=24.405
NC_035090.1	51613298	.	G	A	.	.	MAF_INRAE=9.494;MAF_USDA=29.762
NC_035090.1	51613307	.	G	T	.	.	MAF_INRAE=5.0;MAF_USDA=5.0
NC_035090.1	51613331	.	A	C	.	.	MAF_USDA=9.412
NC_035090.1	51613339	.	G	A	.	.	MAF_INRAE=9.494;MAF_USDA=30.588
NC_035090.1	51613414	.	C	T	.	.	MAF_INRAE=23.418;MAF_USDA=15.882
NC_035090.1	51613442	.	T	A	.	.	MAF_INRAE=9.167
NC_035090.1	51613456	.	C	T	.	.	MAF_INRAE=10.0;MAF_USDA=3.279
NC_035090.1	51613457	.	C	G	.	.	MAF_INRAE=10.0;MAF_USDA=3.279
NC_035090.1	51613466	.	C	T	.	.	MAF_USDA=1.639
NC_035090.1	51613605	.	T	A	.	.	MAF_USDA=1.639
NC_035090.1	51613613	.	G	A	.	.	MAF_INRAE=15.823;MAF_USDA=17.647
NC_035090.1	51613635	.	C	T	.	.	MAF_USDA=1.639
NC_035090.1	51613714	.	A	G	.	.	MAF_INRAE=15.833;MAF_USDA=11.765
NC_035090.1	51613715	.	G	A	.	.	MAF_INRAE=14.167;MAF_USDA=10.588
NC_035090.1	51613769	.	C	A	.	.	MAF_INRAE=5.0;MAF_USDA=7.059
NC_035090.1	51613878	.	A	G	.	.	MAF_INRAE=10.759;MAF_USDA=11.765
NC_035090.1	51613890	.	A	G	.	.	MAF_INRAE=10.759;MAF_USDA=12.353
NC_035090.1	51613914	.	A	C	.	.	MAF_INRAE=6.329;MAF_USDA=11.765
NC_035090.1	51614081	.	A	G	.	.	MAF_INRAE=14.557;MAF_USDA=10.588
NC_035090.1	51614102	.	T	C	.	.	MAF_INRAE=10.759;MAF_USDA=12.941
NC_035090.1	51614123	.	A	T	.	.	MAF_USDA=3.279
NC_035090.1	51614137	.	T	G	.	.	MAF_INRAE=15.19;MAF_USDA=10.588
NC_035090.1	51614185	.	A	G	.	.	MAF_INRAE=1.667
NC_035090.1	51614240	.	G	C	.	.	MAF_INRAE=3.333;MAF_USDA=7.647
NC_035090.1	51614270	.	C	T	.	.	MAF_USDA=13.934
NC_035090.1	51614283	.	A	G	.	.	MAF_INRAE=48.734;MAF_USDA=9.412
NC_035090.1	51614356	.	G	A	.	.	MAF_USDA=4.918
NC_035090.1	51614438	.	G	T	.	.	MAF_USDA=2.459
NC_035090.1	51614456	.	C	G	.	.	MAF_USDA=2.5
NC_035090.1	51614500	.	A	G	.	.	MAF_USDA=4.098
NC_035090.1	51614536	.	C	T	.	.	MAF_USDA=2.459
NC_035090.1	51614562	.	G	T	.	.	MAF_USDA=4.167
NC_035090.1	51614638	.	G	A	.	.	MAF_USDA=8.333
NC_035090.1	51614657	.	A	T	.	.	MAF_USDA=4.098
NC_035090.1	51614861	.	T	G	.	.	MAF_INRAE=5.0;MAF_USDA=9.412
NC_035090.1	51614862	.	C	A	.	.	MAF_USDA=2.459
NC_035090.1	51614895	.	G	A	.	.	MAF_USDA=13.934
NC_035090.1	51614977	.	T	C	.	.	MAF_INRAE=30.38;MAF_USDA=31.176
NC_035090.1	51614996	.	A	T	.	.	MAF_USDA=1.765
NC_035090.1	51615000	.	T	G	.	.	MAF_INRAE=5.0;MAF_USDA=9.412
NC_035090.1	51615029	.	G	T	.	.	MAF_USDA=4.098
NC_035090.1	51615086	.	C	T	.	.	MAF_INRAE=10.759;MAF_USDA=1.639
NC_035090.1	51615126	.	G	C	.	.	MAF_INRAE=5.0;MAF_USDA=6.557
NC_035090.1	51615144	.	C	T	.	.	MAF_INRAE=37.342;MAF_USDA=26.471
NC_035090.1	51615148	.	G	A	.	.	MAF_INRAE=5.0;MAF_USDA=10.0
NC_035090.1	51615149	.	C	T	.	.	MAF_INRAE=5.0;MAF_USDA=5.738
NC_035090.1	51615160	.	G	A	.	.	MAF_INRAE=5.0
NC_035090.1	51615162	.	C	A	.	.	MAF_INRAE=5.0
NC_035090.1	51615205	.	A	G	.	.	MAF_USDA=1.639
NC_035090.1	51615251	.	A	G	.	.	MAF_INRAE=5.263
NC_035090.1	51615259	.	T	G	.	.	MAF_INRAE=4.167;MAF_USDA=16.667
NC_035090.1	51615350	.	T	A	.	.	MAF_INRAE=5.0;MAF_USDA=9.412
NC_035090.1	51615471	.	A	T	.	.	MAF_INRAE=5.0;MAF_USDA=10.0
NC_035090.1	51615482	.	A	G	.	.	MAF_INRAE=5.0;MAF_USDA=8.824
NC_035090.1	51615652	.	T	C	.	.	MAF_INRAE=5.0;MAF_USDA=9.412
NC_035090.1	51615689	.	C	A	.	.	MAF_USDA=1.639
NC_035090.1	51615702	.	C	T	.	.	MAF_INRAE=37.975;MAF_USDA=4.118
NC_035090.1	51615752	.	A	C	.	.	MAF_INRAE=5.0;MAF_USDA=9.412
NC_035090.1	51615833	.	T	C	.	.	MAF_INRAE=6.667;MAF_USDA=10.417
NC_035090.1	51615854	.	C	T	.	.	MAF_INRAE=17.089;MAF_USDA=28.235
NC_035090.1	51615948	.	T	G	.	.	MAF_USDA=2.5
NC_035090.1	51615952	.	G	T	.	.	MAF_USDA=1.667
NC_035090.1	51616065	.	C	T	.	.	MAF_USDA=1.639
NC_035090.1	51616088	.	C	A	.	.	MAF_INRAE=3.333;MAF_USDA=5.357
NC_035090.1	51616089	.	A	C	.	.	MAF_INRAE=5.0;MAF_USDA=10.119
NC_035090.1	51616109	.	T	G	.	.	MAF_INRAE=5.0;MAF_USDA=9.524
NC_035090.1	51616188	.	C	A	.	.	MAF_INRAE=5.0;MAF_USDA=10.588
NC_035090.1	51616276	.	C	T	.	.	MAF_USDA=2.459
NC_035090.1	51616283	.	C	A	.	.	MAF_USDA=4.918
NC_035090.1	51616307	.	C	T	.	.	MAF_INRAE=10.759;MAF_USDA=1.639
NC_035090.1	51616408	.	G	T	.	.	MAF_USDA=1.667
NC_035090.1	51616655	.	T	C	.	.	MAF_INRAE=5.0;MAF_USDA=32.353
NC_035090.1	51616656	.	G	A	.	.	MAF_USDA=5.882
NC_035090.1	51616658	.	G	A	.	.	MAF_USDA=3.279
NC_035090.1	51616728	.	G	A	.	.	MAF_INRAE=5.0;MAF_USDA=9.412
NC_035090.1	51616784	.	T	C	.	.	MAF_INRAE=32.278;MAF_USDA=33.529
NC_035090.1	51616792	.	G	T	.	.	MAF_INRAE=5.0;MAF_USDA=10.0
NC_035090.1	51616800	.	G	T	.	.	MAF_USDA=4.167
NC_035090.1	51616822	.	T	A	.	.	MAF_INRAE=6.962
NC_035090.1	51616828	.	T	A	.	.	MAF_INRAE=12.5;MAF_USDA=3.279
NC_035090.1	51616829	.	T	G	.	.	MAF_INRAE=28.481;MAF_USDA=30.588
NC_035090.1	51616831	.	G	T	.	.	MAF_INRAE=12.5;MAF_USDA=4.918
NC_035090.1	51616845	.	A	T	.	.	MAF_INRAE=6.329;MAF_USDA=8.333
NC_035090.1	51616858	.	A	G	.	.	MAF_INRAE=6.962
NC_035090.1	51616889	.	T	G	.	.	MAF_USDA=1.639
NC_035090.1	51616899	.	T	C	.	.	MAF_INRAE=5.0;MAF_USDA=9.412
NC_035090.1	51616955	.	T	A	.	.	MAF_INRAE=10.759
NC_035090.1	51616971	.	C	T	.	.	MAF_INRAE=5.0;MAF_USDA=9.412
NC_035090.1	51617004	.	A	C	.	.	MAF_INRAE=10.759;MAF_USDA=8.197
NC_035090.1	51617023	.	C	T	.	.	MAF_USDA=18.824
NC_035090.1	51617046	.	G	A	.	.	MAF_USDA=11.475
NC_035090.1	51617047	.	C	T	.	.	MAF_INRAE=5.0;MAF_USDA=9.412
NC_035090.1	51617053	.	G	A	.	.	MAF_INRAE=5.263
NC_035090.1	51617055	.	A	C	.	.	MAF_INRAE=5.0;MAF_USDA=9.412
NC_035090.1	51617122	.	T	A	.	.	MAF_USDA=1.639
NC_035090.1	51617181	.	T	G	.	.	MAF_INRAE=5.0;MAF_USDA=8.235
NC_035090.1	51617228	.	G	T	.	.	MAF_INRAE=10.759;MAF_USDA=1.639
NC_035090.1	51617246	.	C	T	.	.	MAF_INRAE=5.0;MAF_USDA=8.824
NC_035090.1	51617259	.	T	C	.	.	MAF_USDA=2.459
NC_035090.1	51617403	.	A	T	.	.	MAF_INRAE=32.911;MAF_USDA=37.647
NC_035090.1	51617407	.	G	T	.	.	MAF_USDA=8.333
NC_035090.1	51617408	.	A	C	.	.	MAF_USDA=5.738
NC_035090.1	51617427	.	G	A	.	.	MAF_INRAE=5.0;MAF_USDA=8.824
NC_035090.1	51617486	.	C	T	.	.	MAF_INRAE=5.0;MAF_USDA=16.667
NC_035090.1	51617510	.	T	A	.	.	MAF_USDA=5.085
NC_035090.1	51617525	.	A	G	.	.	MAF_USDA=5.932
NC_035090.1	51617570	.	C	A	.	.	MAF_INRAE=12.5;MAF_USDA=2.459
NC_035090.1	51617626	.	T	G	.	.	MAF_INRAE=3.333;MAF_USDA=5.294
NC_035090.1	51617645	.	T	G	.	.	MAF_INRAE=10.759;MAF_USDA=1.639
NC_035090.1	51617658	.	C	A	.	.	MAF_USDA=8.333
NC_035090.1	51617674	.	T	A	.	.	MAF_USDA=1.639
NC_035090.1	51617881	.	G	A	.	.	MAF_USDA=16.667
NC_035090.1	51617945	.	G	A	.	.	MAF_USDA=8.824
NC_035090.1	51617993	.	A	C	.	.	MAF_INRAE=3.333;MAF_USDA=4.118
NC_035090.1	51617994	.	G	T	.	.	MAF_USDA=4.098
NC_035090.1	51618133	.	G	C	.	.	MAF_USDA=13.529
NC_035090.1	51618149	.	A	G	.	.	MAF_USDA=2.459
NC_035090.1	51618150	.	C	T	.	.	MAF_INRAE=10.759
NC_035090.1	51618181	.	C	A	.	.	MAF_USDA=10.0
NC_035090.1	51618215	.	G	T	.	.	MAF_INRAE=5.0;MAF_USDA=9.412
NC_035090.1	51618251	.	A	G	.	.	MAF_INRAE=5.0;MAF_USDA=9.412
NC_035090.1	51618280	.	G	T	.	.	MAF_INRAE=5.0;MAF_USDA=22.941
NC_035090.1	51618314	.	A	C	.	.	MAF_USDA=4.167
NC_035090.1	51618413	.	T	C	.	.	MAF_INRAE=37.975;MAF_USDA=4.118
NC_035090.1	51618474	.	G	A	.	.	MAF_USDA=13.529
NC_035090.1	51618532	.	C	A	.	.	MAF_USDA=10.417
NC_035090.1	51618634	.	C	T	.	.	MAF_USDA=1.639
NC_035090.1	51618694	.	T	C	.	.	MAF_INRAE=5.0;MAF_USDA=9.412
NC_035090.1	51618697	.	T	C	.	.	MAF_INRAE=5.833
NC_035090.1	51618698	.	C	T	.	.	MAF_INRAE=29.747;MAF_USDA=30.0
NC_035090.1	51618744	.	G	A	.	.	MAF_INRAE=5.0;MAF_USDA=17.647
NC_035090.1	51618901	.	T	C	.	.	MAF_INRAE=29.114;MAF_USDA=35.294
NC_035090.1	51619048	.	A	T	.	.	MAF_USDA=4.098
NC_035090.1	51619098	.	G	T	.	.	MAF_INRAE=29.747;MAF_USDA=29.412
NC_035090.1	51619139	.	C	T	.	.	MAF_INRAE=6.329;MAF_USDA=12.941
NC_035090.1	51619142	.	T	C	.	.	MAF_USDA=3.279
NC_035090.1	51619147	.	C	T	.	.	MAF_INRAE=6.329;MAF_USDA=14.118
NC_035090.1	51619159	.	C	A	.	.	MAF_INRAE=6.329;MAF_USDA=14.118
NC_035090.1	51619171	.	T	A	.	.	MAF_INRAE=6.329;MAF_USDA=14.706
NC_035090.1	51619194	.	T	G	.	.	MAF_INRAE=6.329;MAF_USDA=14.706
NC_035090.1	51619281	.	C	T	.	.	MAF_INRAE=37.975;MAF_USDA=5.952
NC_035090.1	51619302	.	C	T	.	.	MAF_USDA=2.5
NC_035090.1	51619304	.	A	G	.	.	MAF_INRAE=12.5;MAF_USDA=4.167
NC_035090.1	51619314	.	C	T	.	.	MAF_INRAE=5.0;MAF_USDA=10.714
NC_035090.1	51619360	.	C	T	.	.	MAF_INRAE=5.833
NC_035090.1	51619386	.	A	T	.	.	MAF_USDA=17.262
NC_035090.1	51619521	.	C	T	.	.	MAF_INRAE=3.165
NC_035090.1	51619522	.	G	A	.	.	MAF_INRAE=5.0;MAF_USDA=10.588
NC_035090.1	51619572	.	G	A	.	.	MAF_USDA=2.459
NC_035090.1	51619599	.	C	A	.	.	MAF_USDA=3.279
NC_035090.1	51619600	.	A	T	.	.	MAF_INRAE=37.342;MAF_USDA=27.059
NC_035090.1	51619661	.	G	T	.	.	MAF_USDA=2.459
NC_035090.1	51619714	.	T	A	.	.	MAF_INRAE=1.667
NC_035090.1	51619732	.	T	A	.	.	MAF_INRAE=12.5;MAF_USDA=3.279
NC_035090.1	51619773	.	C	A	.	.	MAF_USDA=7.377
NC_035090.1	51619774	.	C	T	.	.	MAF_USDA=7.5
NC_035090.1	51619811	.	T	C	.	.	MAF_INRAE=5.263
NC_035090.1	51619856	.	A	G	.	.	MAF_INRAE=5.0;MAF_USDA=8.824
NC_035090.1	51619857	.	T	G	.	.	MAF_USDA=4.098
NC_035090.1	51619922	.	C	T	.	.	MAF_INRAE=5.0;MAF_USDA=9.412
NC_035090.1	51619951	.	T	A	.	.	MAF_INRAE=10.759;MAF_USDA=1.639
NC_035090.1	51619996	.	C	A	.	.	MAF_USDA=1.639
NC_035090.1	51620153	.	G	A	.	.	MAF_INRAE=37.975;MAF_USDA=25.882
NC_035090.1	51620181	.	G	A	.	.	MAF_INRAE=10.759;MAF_USDA=1.639
NC_035090.1	51620188	.	C	T	.	.	MAF_USDA=1.639
NC_035090.1	51620357	.	T	A	.	.	MAF_USDA=2.459
NC_035090.1	51620522	.	T	G	.	.	MAF_INRAE=32.278;MAF_USDA=42.941
NC_035090.1	51620563	.	T	A	.	.	MAF_USDA=3.279
NC_035090.1	51620581	.	T	A	.	.	MAF_USDA=1.639
NC_035090.1	51620620	.	T	C	.	.	MAF_INRAE=29.747;MAF_USDA=30.0
NC_035090.1	51620637	.	C	T	.	.	MAF_USDA=15.294
NC_035090.1	51620734	.	C	T	.	.	MAF_INRAE=29.747;MAF_USDA=30.0
NC_035090.1	51620751	.	C	A	.	.	MAF_INRAE=37.975;MAF_USDA=5.882
NC_035090.1	51620901	.	C	T	.	.	MAF_USDA=1.639
NC_035090.1	51620918	.	A	G	.	.	MAF_INRAE=5.0;MAF_USDA=9.412
NC_035090.1	51621199	.	C	A	.	.	MAF_USDA=1.639
NC_035090.1	51621230	.	C	G	.	.	MAF_USDA=1.639
NC_035090.1	51621242	.	G	A	.	.	MAF_USDA=1.639
NC_035090.1	51621263	.	G	T	.	.	MAF_INRAE=8.333;MAF_USDA=6.471
NC_035090.1	51621412	.	C	T	.	.	MAF_INRAE=46.203;MAF_USDA=49.412
NC_035090.1	51621459	.	G	A	.	.	MAF_USDA=1.639
NC_035090.1	51621501	.	G	A	.	.	MAF_INRAE=37.975;MAF_USDA=30.588
NC_035090.1	51621641	.	A	C	.	.	MAF_INRAE=12.5;MAF_USDA=3.279
NC_035090.1	51621642	.	G	T	.	.	MAF_INRAE=17.089;MAF_USDA=7.377
NC_035090.1	51621664	.	G	T	.	.	MAF_USDA=4.706
NC_035090.1	51621672	.	T	A	.	.	MAF_USDA=2.459
NC_035090.1	51621708	.	A	C	.	.	MAF_USDA=3.279
NC_035090.1	51621809	.	G	T	.	.	MAF_INRAE=22.785;MAF_USDA=31.765
NC_035090.1	51622271	.	C	T	.	.	MAF_USDA=1.639
NC_035090.1	51622272	.	G	A	.	.	MAF_USDA=7.377
NC_035090.1	51622361	.	T	C	.	.	MAF_USDA=1.639
NC_035090.1	51622731	.	C	T	.	.	MAF_USDA=10.417
NC_035090.1	51622752	.	T	G	.	.	MAF_USDA=2.459
NC_035090.1	51622774	.	G	T	.	.	MAF_USDA=4.918
NC_035090.1	51622851	.	T	A	.	.	MAF_USDA=2.083
NC_035090.1	51622903	.	G	T	.	.	MAF_INRAE=37.975;MAF_USDA=6.471
NC_035090.1	51622962	.	C	G	.	.	MAF_USDA=3.279
NC_035090.1	51623040	.	A	C	.	.	MAF_INRAE=37.975;MAF_USDA=6.471
NC_035090.1	51623058	.	T	C	.	.	MAF_USDA=2.941
NC_035090.1	51623061	.	C	T	.	.	MAF_USDA=2.459
NC_035090.1	51623143	.	C	G	.	.	MAF_USDA=5.294
NC_035090.1	51623287	.	A	G	.	.	MAF_USDA=9.016
NC_035090.1	51623564	.	G	A	.	.	MAF_USDA=1.639
NC_035090.1	51623699	.	C	T	.	.	MAF_USDA=3.279
NC_035090.1	51623918	.	C	T	.	.	MAF_USDA=3.279
NC_035090.1	51624113	.	G	T	.	.	MAF_USDA=12.5
NC_035090.1	51624207	.	T	G	.	.	MAF_USDA=14.583
NC_035090.1	51624224	.	C	A	.	.	MAF_INRAE=36.076;MAF_USDA=27.059
NC_035090.1	51624256	.	A	T	.	.	MAF_INRAE=6.962
NC_035090.1	51624257	.	C	A	.	.	MAF_USDA=4.167
NC_035090.1	51624319	.	G	A	.	.	MAF_USDA=1.639
NC_035090.1	51624365	.	G	A	.	.	MAF_USDA=2.459
NC_035090.1	51624373	.	C	A	.	.	MAF_USDA=2.459
NC_035090.1	51624529	.	C	T	.	.	MAF_USDA=2.459
NC_035090.1	51624641	.	C	T	.	.	MAF_INRAE=5.0;MAF_USDA=18.824
NC_035090.1	51624784	.	G	C	.	.	MAF_USDA=4.167
NC_035090.1	51624880	.	C	T	.	.	MAF_USDA=1.639
NC_035090.1	51624930	.	G	A	.	.	MAF_INRAE=21.519;MAF_USDA=41.176
NC_035090.1	51625390	.	AGG	AGA	.	.	MAF_USDA=29.167
NC_035090.1	51625392	.	G	A	.	.	MAF_INRAE=6.329;MAF_USDA=33.607
NC_035090.1	51625444	.	C	T	.	.	MAF_INRAE=37.975;MAF_USDA=5.882
NC_035090.1	51625449	.	G	T	.	.	MAF_USDA=1.639
NC_035090.1	51625450	.	G	A	.	.	MAF_USDA=5.738
NC_035090.1	51625456	.	G	T	.	.	MAF_INRAE=34.81;MAF_USDA=21.765
NC_035090.1	51625468	.	C	T	.	.	MAF_USDA=5.738
NC_035090.1	51625495	.	G	A	.	.	MAF_USDA=1.639
NC_035090.1	51625595	.	T	C	.	.	MAF_INRAE=6.329;MAF_USDA=32.353
NC_035090.1	51625676	.	C	T	.	.	MAF_INRAE=6.329;MAF_USDA=31.548
NC_035090.1	51625711	.	C	T	.	.	MAF_INRAE=5.0
NC_035090.1	51625857	.	C	A	.	.	MAF_USDA=35.417
NC_035090.1	51626372	.	T	C	.	.	MAF_USDA=32.143
NC_035090.1	51626577	.	A	C	.	.	MAF_USDA=1.639
NC_035090.1	51626580	.	T	G	.	.	MAF_USDA=1.639
NC_035090.1	51626656	.	A	T	.	.	MAF_INRAE=5.833
NC_035090.1	51626840	.	T	G	.	.	MAF_USDA=4.167
NC_035090.1	51626848	.	G	A	.	.	MAF_INRAE=6.329;MAF_USDA=30.588
NC_035090.1	51626905	.	A	C	.	.	MAF_USDA=8.333
NC_035090.1	51626937	.	G	T	.	.	MAF_INRAE=20.253;MAF_USDA=42.353
NC_035090.1	51626939	.	A	C	.	.	MAF_INRAE=6.667;MAF_USDA=31.765
NC_035090.1	51626999	.	T	C	.	.	MAF_INRAE=17.089;MAF_USDA=33.529
NC_035090.1	51627000	.	T	A	.	.	MAF_INRAE=19.167;MAF_USDA=33.529
NC_035090.1	51627071	.	C	A	.	.	MAF_USDA=1.667
NC_035090.1	51627074	.	T	G	.	.	MAF_USDA=1.639
NC_035090.1	51627079	.	A	T	.	.	MAF_USDA=3.279
NC_035090.1	51627091	.	T	G	.	.	MAF_USDA=2.459
NC_035090.1	51627353	.	T	C	.	.	MAF_INRAE=6.962
NC_035090.1	51627364	.	C	T	.	.	MAF_USDA=2.5
NC_035090.1	51627389	.	T	A	.	.	MAF_INRAE=6.329;MAF_USDA=28.235
NC_035090.1	51627392	.	C	A	.	.	MAF_INRAE=6.667;MAF_USDA=27.647
NC_035090.1	51627393	.	A	G	.	.	MAF_INRAE=3.333
NC_035090.1	51627403	.	C	T	.	.	MAF_USDA=2.459
NC_035090.1	51627419	.	T	G	.	.	MAF_INRAE=6.329;MAF_USDA=26.471
NC_035090.1	51627451	.	A	G	.	.	MAF_INRAE=36.842
NC_035090.1	51627455	.	A	T	.	.	MAF_INRAE=10.0
NC_035090.1	51627456	.	A	C	.	.	MAF_INRAE=5.263
NC_035090.1	51627473	.	A	G	.	.	MAF_USDA=3.279
NC_035090.1	51627477	.	A	G	.	.	MAF_INRAE=6.329;MAF_USDA=26.471
NC_035090.1	51627484	.	T	A	.	.	MAF_USDA=25.0
NC_035090.1	51627485	.	T	A	.	.	MAF_USDA=25.0
NC_035090.1	51627495	.	C	T	.	.	MAF_USDA=1.639
NC_035090.1	51627520	.	G	A	.	.	MAF_INRAE=13.924;MAF_USDA=14.118
NC_035090.1	51627537	.	A	T	.	.	MAF_INRAE=6.329;MAF_USDA=27.059
NC_035090.1	51627549	.	C	T	.	.	MAF_USDA=1.639
NC_035090.1	51627640	.	G	A	.	.	MAF_USDA=1.667
NC_035090.1	51627649	.	C	T	.	.	MAF_USDA=4.098
NC_035090.1	51627688	.	T	C	.	.	MAF_INRAE=15.833;MAF_USDA=8.824
NC_035090.1	51627778	.	C	T	.	.	MAF_USDA=25.0
NC_035090.1	51627779	.	C	A	.	.	MAF_INRAE=9.167
NC_035090.1	51627780	.	T	A	.	.	MAF_USDA=25.0
NC_035090.1	51627781	.	C	A	.	.	MAF_USDA=25.0
NC_035090.1	51627788	.	C	T	.	.	MAF_USDA=1.639
NC_035090.1	51627791	.	T	C	.	.	MAF_INRAE=13.291;MAF_USDA=28.235
NC_035090.1	51627797	.	C	T	.	.	MAF_INRAE=13.291;MAF_USDA=28.235
NC_035090.1	51627807	.	C	A	.	.	MAF_USDA=4.167
NC_035090.1	51627821	.	A	C	.	.	MAF_INRAE=13.291;MAF_USDA=28.824
NC_035090.1	51627863	.	G	A	.	.	MAF_INRAE=13.291;MAF_USDA=28.824
NC_035090.1	51627873	.	G	A	.	.	MAF_INRAE=37.975;MAF_USDA=4.118
NC_035090.1	51627895	.	A	C	.	.	MAF_USDA=4.098
NC_035090.1	51627924	.	A	G	.	.	MAF_INRAE=13.291;MAF_USDA=29.412
NC_035090.1	51627936	.	C	A	.	.	MAF_INRAE=13.291;MAF_USDA=30.0
NC_035090.1	51627952	.	A	T	.	.	MAF_INRAE=27.215;MAF_USDA=47.059
NC_035090.1	51627991	.	A	T	.	.	MAF_INRAE=13.291;MAF_USDA=29.412
NC_035090.1	51628018	.	T	G	.	.	MAF_USDA=3.279
NC_035090.1	51628034	.	A	C	.	.	MAF_INRAE=6.962;MAF_USDA=23.77
NC_035090.1	51628053	.	T	C	.	.	MAF_INRAE=26.582;MAF_USDA=35.882
NC_035090.1	51628077	.	A	G	.	.	MAF_INRAE=26.582;MAF_USDA=36.471
NC_035090.1	51628078	.	T	A	.	.	MAF_INRAE=25.0;MAF_USDA=37.059
NC_035090.1	51628107	.	C	A	.	.	MAF_INRAE=3.333;MAF_USDA=4.706
NC_035090.1	51628139	.	C	A	.	.	MAF_INRAE=25.0;MAF_USDA=35.417
NC_035090.1	51628175	.	G	A	.	.	MAF_INRAE=3.333;MAF_USDA=5.833
NC_035090.1	51628193	.	A	G	.	.	MAF_INRAE=17.722;MAF_USDA=24.59
NC_035090.1	51628196	.	A	G	.	.	MAF_INRAE=15.0;MAF_USDA=28.689
NC_035090.1	51628206	.	C	T	.	.	MAF_INRAE=6.962
NC_035090.1	51628243	.	A	G	.	.	MAF_USDA=6.557
NC_035090.1	51628273	.	T	G	.	.	MAF_INRAE=3.165
NC_035090.1	51628283	.	A	G	.	.	MAF_USDA=2.459
NC_035090.1	51628286	.	T	C	.	.	MAF_USDA=4.918
NC_035090.1	51628365	.	G	A	.	.	MAF_INRAE=14.557;MAF_USDA=26.471
NC_035090.1	51628562	.	A	T	.	.	MAF_USDA=1.639
NC_035090.1	51628574	.	C	T	.	.	MAF_USDA=7.059
NC_035090.1	51628679	.	A	T	.	.	MAF_INRAE=36.709;MAF_USDA=37.059
NC_035090.1	51628707	.	A	G	.	.	MAF_USDA=1.639
NC_035090.1	51628835	.	C	T	.	.	MAF_INRAE=1.667
NC_035090.1	51628843	.	C	G	.	.	MAF_INRAE=1.667
NC_035090.1	51628844	.	A	C	.	.	MAF_INRAE=1.667
NC_035090.1	51628845	.	C	T	.	.	MAF_INRAE=1.667
NC_035090.1	51628854	.	C	T	.	.	MAF_INRAE=2.5;MAF_USDA=13.115
NC_035090.1	51628861	.	C	T	.	.	MAF_USDA=6.557
NC_035090.1	51628869	.	G	A	.	.	MAF_USDA=7.377
NC_035090.1	51628886	.	T	A	.	.	MAF_INRAE=4.167
NC_035090.1	51628887	.	T	C	.	.	MAF_INRAE=4.167
NC_035090.1	51628893	.	T	A	.	.	MAF_INRAE=14.557;MAF_USDA=22.353
NC_035090.1	51628895	.	C	T	.	.	MAF_USDA=1.639
NC_035090.1	51628899	.	T	A	.	.	MAF_INRAE=3.333
NC_035090.1	51628909	.	A	T	.	.	MAF_INRAE=3.333
NC_035090.1	51628921	.	A	G	.	.	MAF_INRAE=3.333
NC_035090.1	51628924	.	C	T	.	.	MAF_INRAE=3.333
NC_035090.1	51628937	.	G	T	.	.	MAF_INRAE=1.667
NC_035090.1	51628938	.	T	C	.	.	MAF_INRAE=1.667
NC_035090.1	51628950	.	A	C	.	.	MAF_INRAE=2.5
NC_035090.1	51628956	.	G	A	.	.	MAF_INRAE=2.5
NC_035090.1	51628959	.	T	A	.	.	MAF_USDA=1.639
NC_035090.1	51628962	.	A	C	.	.	MAF_INRAE=2.5;MAF_USDA=13.115
NC_035090.1	51628977	.	A	C	.	.	MAF_INRAE=2.5
NC_035090.1	51628979	.	C	G	.	.	MAF_INRAE=2.5
NC_035090.1	51628984	.	G	A	.	.	MAF_INRAE=37.342;MAF_USDA=8.333
NC_035090.1	51629016	.	G	T	.	.	MAF_USDA=3.279
NC_035090.1	51629119	.	T	C	.	.	MAF_INRAE=42.405;MAF_USDA=4.118
NC_035090.1	51629131	.	C	T	.	.	MAF_INRAE=42.405;MAF_USDA=4.118
NC_035090.1	51629137	.	T	C	.	.	MAF_INRAE=1.667;MAF_USDA=4.118
NC_035090.1	51629269	.	G	A	.	.	MAF_INRAE=11.667;MAF_USDA=21.176
NC_035090.1	51629300	.	A	G	.	.	MAF_USDA=6.557
NC_035090.1	51629388	.	T	A	.	.	MAF_USDA=2.459
NC_035090.1	51629404	.	C	A	.	.	MAF_USDA=3.279
NC_035090.1	51629443	.	C	G	.	.	MAF_USDA=6.25
NC_035090.1	51629453	.	C	G	.	.	MAF_USDA=1.639
NC_035090.1	51629482	.	C	T	.	.	MAF_INRAE=6.329;MAF_USDA=12.353
NC_035090.1	51629595	.	C	A	.	.	MAF_INRAE=3.333;MAF_USDA=4.118
NC_035090.1	51629851	.	C	T	.	.	MAF_USDA=3.279
NC_035090.1	51629882	.	T	C	.	.	MAF_INRAE=5.0;MAF_USDA=11.176
NC_035090.1	51629916	.	G	A	.	.	MAF_INRAE=39.241;MAF_USDA=41.765
NC_035090.1	51629950	.	G	A	.	.	MAF_INRAE=15.19;MAF_USDA=20.0
NC_035090.1	51630010	.	G	A	.	.	MAF_USDA=3.279
NC_035090.1	51630883	.	T	A	.	.	MAF_USDA=8.333
NC_035090.1	51630995	.	A	T	.	.	MAF_INRAE=14.557;MAF_USDA=16.393
NC_035090.1	51631006	.	C	T	.	.	MAF_INRAE=32.911;MAF_USDA=2.459
NC_035090.1	51631090	.	T	C	.	.	MAF_INRAE=3.333;MAF_USDA=4.098
NC_035090.1	51631102	.	C	A	.	.	MAF_INRAE=13.924;MAF_USDA=12.353
NC_035090.1	51631112	.	G	A	.	.	MAF_USDA=1.639
NC_035090.1	51631176	.	C	T	.	.	MAF_USDA=4.098
NC_035090.1	51631216	.	C	A	.	.	MAF_USDA=1.639
NC_035090.1	51631261	.	T	G	.	.	MAF_INRAE=10.0;MAF_USDA=2.459
NC_035090.1	51631308	.	G	A	.	.	MAF_INRAE=42.405;MAF_USDA=5.294
NC_035090.1	51631369	.	A	C	.	.	MAF_USDA=2.459
NC_035090.1	51631461	.	C	G	.	.	MAF_USDA=4.167
NC_035090.1	51631475	.	T	C	.	.	MAF_INRAE=14.557;MAF_USDA=18.852
NC_035090.1	51631498	.	A	C	.	.	MAF_INRAE=3.333;MAF_USDA=11.765
NC_035090.1	51631517	.	T	G	.	.	MAF_USDA=1.639
NC_035090.1	51631530	.	G	A	.	.	MAF_INRAE=10.127;MAF_USDA=20.0
NC_035090.1	51631609	.	G	C	.	.	MAF_INRAE=15.19;MAF_USDA=18.235
NC_035090.1	51631644	.	C	T	.	.	MAF_INRAE=6.962;MAF_USDA=1.639
NC_035090.1	51631645	.	G	A	.	.	MAF_USDA=4.918
NC_035090.1	51631683	.	A	C	.	.	MAF_USDA=2.459
NC_035090.1	51631689	.	G	T	.	.	MAF_INRAE=10.127;MAF_USDA=21.176
NC_035090.1	51631740	.	C	T	.	.	MAF_USDA=3.279
NC_035090.1	51631770	.	C	T	.	.	MAF_INRAE=12.5;MAF_USDA=4.098
NC_035090.1	51631804	.	G	A	.	.	MAF_INRAE=14.557;MAF_USDA=15.574
NC_035090.1	51631868	.	C	A	.	.	MAF_INRAE=3.333;MAF_USDA=14.706
NC_035090.1	51631916	.	A	G	.	.	MAF_INRAE=11.392;MAF_USDA=23.529
NC_035090.1	51631940	.	C	A	.	.	MAF_USDA=3.279
NC_035090.1	51631948	.	G	A	.	.	MAF_USDA=3.279
NC_035090.1	51631962	.	C	T	.	.	MAF_USDA=2.459
NC_035090.1	51631963	.	G	A	.	.	MAF_USDA=2.459
NC_035090.1	51631972	.	A	G	.	.	MAF_INRAE=14.557;MAF_USDA=23.333
NC_035090.1	51631979	.	T	G	.	.	MAF_INRAE=14.557
NC_035090.1	51632008	.	A	G	.	.	MAF_INRAE=42.405;MAF_USDA=5.357
NC_035090.1	51632017	.	A	G	.	.	MAF_USDA=1.667
NC_035090.1	51632021	.	G	A	.	.	MAF_USDA=1.667
NC_035090.1	51632037	.	T	A	.	.	MAF_INRAE=3.333;MAF_USDA=14.706
NC_035090.1	51632040	.	C	A	.	.	MAF_INRAE=31.013;MAF_USDA=45.882
NC_035090.1	51632112	.	T	C	.	.	MAF_USDA=1.639
NC_035090.1	51632113	.	C	T	.	.	MAF_USDA=1.639
NC_035090.1	51632115	.	G	T	.	.	MAF_USDA=1.639
NC_035090.1	51632120	.	A	C	.	.	MAF_USDA=1.639
NC_035090.1	51632151	.	T	C	.	.	MAF_USDA=2.459
NC_035090.1	51632154	.	T	C	.	.	MAF_USDA=3.279
NC_035090.1	51632159	.	T	C	.	.	MAF_USDA=3.279
NC_035090.1	51632171	.	A	C	.	.	MAF_USDA=13.934
NC_035090.1	51632183	.	A	G	.	.	MAF_USDA=2.459
NC_035090.1	51632189	.	C	T	.	.	MAF_INRAE=11.392;MAF_USDA=25.882
NC_035090.1	51632373	.	A	G	.	.	MAF_USDA=3.279
NC_035090.1	51632451	.	A	C	.	.	MAF_USDA=1.639
NC_035090.1	51632475	.	C	T	.	.	MAF_USDA=1.176
NC_035090.1	51632501	.	A	C	.	.	MAF_USDA=2.459
NC_035090.1	51632512	.	C	T	.	.	MAF_USDA=4.098
NC_035090.1	51632513	.	G	A	.	.	MAF_INRAE=46.203;MAF_USDA=33.529
NC_035090.1	51632556	.	G	T	.	.	MAF_USDA=1.639
NC_035090.1	51632570	.	A	C	.	.	MAF_INRAE=14.557;MAF_USDA=20.492
NC_035090.1	51632624	.	G	T	.	.	MAF_INRAE=12.5;MAF_USDA=2.459
NC_035090.1	51632667	.	T	A	.	.	MAF_INRAE=42.405;MAF_USDA=5.882
NC_035090.1	51632684	.	A	G	.	.	MAF_INRAE=3.165
NC_035090.1	51632710	.	C	T	.	.	MAF_USDA=8.333
NC_035090.1	51632714	.	G	T	.	.	MAF_USDA=2.459
NC_035090.1	51632715	.	A	G	.	.	MAF_INRAE=14.557;MAF_USDA=13.934
NC_035090.1	51632718	.	G	A	.	.	MAF_INRAE=15.19;MAF_USDA=17.059
NC_035090.1	51632740	.	C	A	.	.	MAF_INRAE=42.405;MAF_USDA=4.706
NC_035090.1	51632741	.	C	T	.	.	MAF_USDA=2.459
NC_035090.1	51632773	.	T	G	.	.	MAF_USDA=8.333
NC_035090.1	51632787	.	T	C	.	.	MAF_USDA=2.459
NC_035090.1	51632816	.	T	A	.	.	MAF_INRAE=15.19;MAF_USDA=18.235
NC_035090.1	51632986	.	C	T	.	.	MAF_USDA=3.279
NC_035090.1	51632997	.	G	A	.	.	MAF_USDA=1.639
NC_035090.1	51633024	.	T	A	.	.	MAF_USDA=7.377
NC_035090.1	51633049	.	G	A	.	.	MAF_INRAE=41.772;MAF_USDA=4.118
NC_035090.1	51633135	.	T	A	.	.	MAF_USDA=3.279
NC_035090.1	51633137	.	C	T	.	.	MAF_USDA=4.918
NC_035090.1	51633312	.	C	T	.	.	MAF_INRAE=4.167;MAF_USDA=14.881
NC_035090.1	51633317	.	A	C	.	.	MAF_USDA=2.5
NC_035090.1	51633353	.	A	T	.	.	MAF_INRAE=16.456;MAF_USDA=18.452
NC_035090.1	51633417	.	G	C	.	.	MAF_INRAE=13.333;MAF_USDA=5.0
NC_035090.1	51633427	.	T	C	.	.	MAF_INRAE=13.333;MAF_USDA=5.0
NC_035090.1	51633485	.	C	T	.	.	MAF_USDA=12.931
NC_035090.1	51633489	.	T	C	.	.	MAF_USDA=5.172
NC_035090.1	51633514	.	C	T	.	.	MAF_USDA=12.069
NC_035090.1	51633591	.	C	A	.	.	MAF_USDA=47.414
NC_035090.1	51633607	.	C	T	.	.	MAF_USDA=2.586
NC_035090.1	51633612	.	C	A	.	.	MAF_USDA=44.828
NC_035090.1	51633847	.	G	T	.	.	MAF_USDA=6.098
NC_035090.1	51633907	.	C	T	.	.	MAF_USDA=1.695
NC_035090.1	51633909	.	G	T	.	.	MAF_USDA=2.542
NC_035090.1	51634014	.	A	C	.	.	MAF_USDA=5.932
NC_035090.1	51634050	.	G	A	.	.	MAF_USDA=1.695
NC_035090.1	51634058	.	G	A	.	.	MAF_INRAE=31.579;MAF_USDA=5.932
NC_035090.1	51634074	.	T	C	.	.	MAF_USDA=15.244
NC_035090.1	51634128	.	A	T	.	.	MAF_USDA=1.695
NC_035090.1	51634177	.	A	T	.	.	MAF_INRAE=5.263
NC_035090.1	51634208	.	G	A	.	.	MAF_USDA=12.712
NC_035090.1	51634313	.	A	T	.	.	MAF_INRAE=5.263
NC_035090.1	51634350	.	G	A	.	.	MAF_USDA=12.712
NC_035090.1	51634391	.	C	A	.	.	MAF_USDA=1.695
NC_035090.1	51634444	.	G	A	.	.	MAF_USDA=4.167
NC_035090.1	51634519	.	C	T	.	.	MAF_USDA=2.542
NC_035090.1	51634520	.	T	A	.	.	MAF_USDA=30.508
NC_035090.1	51634529	.	T	A	.	.	MAF_USDA=30.508
NC_035090.1	51634537	.	C	T	.	.	MAF_USDA=1.695
NC_035090.1	51634560	.	C	T	.	.	MAF_USDA=12.712
NC_035090.1	51634604	.	A	C	.	.	MAF_USDA=13.333
NC_035090.1	51634674	.	G	C	.	.	MAF_USDA=3.659
NC_035090.1	51634729	.	A	G	.	.	MAF_USDA=2.5
NC_035090.1	51634787	.	C	T	.	.	MAF_USDA=4.938
NC_035090.1	51634817	.	A	G	.	.	MAF_USDA=16.463
NC_035090.1	51634826	.	G	C	.	.	MAF_USDA=1.667
NC_035090.1	51634873	.	A	T	.	.	MAF_USDA=15.244
NC_035090.1	51634963	.	T	C	.	.	MAF_USDA=15.244
NC_035090.1	51635046	.	A	G	.	.	MAF_USDA=14.634
NC_035090.1	51635087	.	C	T	.	.	MAF_USDA=19.88
NC_035090.1	51635111	.	T	G	.	.	MAF_USDA=2.5
NC_035090.1	51635145	.	T	A	.	.	MAF_USDA=27.16
NC_035090.1	51635328	.	C	A	.	.	MAF_USDA=5.932
NC_035090.1	51635357	.	G	A	.	.	MAF_USDA=1.695
NC_035090.1	51635390	.	G	T	.	.	MAF_USDA=5.0
NC_035090.1	51635467	.	C	G	.	.	MAF_USDA=1.695
NC_035090.1	51635522	.	T	A	.	.	MAF_USDA=13.333
NC_035090.1	51635565	.	A	T	.	.	MAF_USDA=12.931
NC_035090.1	51635629	.	A	C	.	.	MAF_USDA=2.586
NC_035090.1	51635654	.	C	A	.	.	MAF_USDA=10.87
NC_035090.1	51635658	.	G	C	.	.	MAF_USDA=14.458
NC_035090.1	51635681	.	A	C	.	.	MAF_USDA=14.458
NC_035090.1	51635683	.	C	T	.	.	MAF_USDA=2.5
NC_035090.1	51635740	.	C	T	.	.	MAF_USDA=13.043
NC_035090.1	51635748	.	G	T	.	.	MAF_USDA=10.87
NC_035090.1	51635752	.	A	G	.	.	MAF_USDA=14.458
NC_035090.1	51635760	.	C	T	.	.	MAF_USDA=1.667
NC_035090.1	51635761	.	C	A	.	.	MAF_USDA=10.87
NC_035090.1	51635783	.	C	A	.	.	MAF_USDA=4.348
NC_035090.1	51635784	.	C	A	.	.	MAF_USDA=10.87
NC_035090.1	51635792	.	T	C	.	.	MAF_USDA=2.5
NC_035090.1	51635796	.	C	T	.	.	MAF_USDA=1.667
NC_035090.1	51635830	.	T	G	.	.	MAF_USDA=2.5
NC_035090.1	51635854	.	T	A	.	.	MAF_USDA=16.049
NC_035090.1	51635855	.	T	A	.	.	MAF_USDA=11.017
NC_035090.1	51635860	.	A	G	.	.	MAF_USDA=12.712
NC_035090.1	51635865	.	C	T	.	.	MAF_USDA=3.39
NC_035090.1	51635893	.	C	T	.	.	MAF_USDA=5.932
NC_035090.1	51635902	.	G	A	.	.	MAF_USDA=15.244
NC_035090.1	51635907	.	A	T	.	.	MAF_USDA=6.667
NC_035090.1	51635933	.	T	C	.	.	MAF_USDA=1.667
NC_035090.1	51635990	.	C	A	.	.	MAF_USDA=9.756
NC_035090.1	51636021	.	T	G	.	.	MAF_USDA=15.854
NC_035090.1	51636022	.	G	C	.	.	MAF_USDA=15.244
NC_035090.1	51636123	.	T	C	.	.	MAF_INRAE=46.835;MAF_USDA=16.471
NC_035090.1	51636143	.	A	C	.	.	MAF_INRAE=3.165
NC_035090.1	51636144	.	C	T	.	.	MAF_INRAE=1.667;MAF_USDA=4.118
NC_035090.1	51636145	.	G	A	.	.	MAF_INRAE=3.333;MAF_USDA=7.059
NC_035090.1	51636169	.	C	T	.	.	MAF_INRAE=14.557;MAF_USDA=11.475
NC_035090.1	51636180	.	C	G	.	.	MAF_INRAE=44.937;MAF_USDA=18.452
NC_035090.1	51636247	.	T	C	.	.	MAF_INRAE=44.937;MAF_USDA=17.647
NC_035090.1	51636308	.	C	T	.	.	MAF_INRAE=25.316;MAF_USDA=48.235
NC_035090.1	51636492	.	A	T	.	.	MAF_INRAE=3.333;MAF_USDA=14.706
NC_035090.1	51636522	.	G	A	.	.	MAF_INRAE=14.557;MAF_USDA=18.235
NC_035090.1	51636564	.	A	G	.	.	MAF_INRAE=43.038;MAF_USDA=26.471
NC_035090.1	51636648	.	T	C	.	.	MAF_USDA=17.213
NC_035090.1	51636673	.	T	C	.	.	MAF_INRAE=3.333;MAF_USDA=14.706
NC_035090.1	51636737	.	T	C	.	.	MAF_USDA=5.738
NC_035090.1	51636789	.	T	C	.	.	MAF_INRAE=10.759;MAF_USDA=10.656
NC_035090.1	51636795	.	A	C	.	.	MAF_USDA=7.059
NC_035090.1	51636883	.	T	A	.	.	MAF_INRAE=3.333;MAF_USDA=4.918
NC_035090.1	51636888	.	T	C	.	.	MAF_USDA=2.459
NC_035090.1	51636892	.	A	G	.	.	MAF_INRAE=15.19;MAF_USDA=17.647
NC_035090.1	51636893	.	C	T	.	.	MAF_INRAE=3.333;MAF_USDA=14.118
NC_035090.1	51636923	.	A	G	.	.	MAF_INRAE=11.392;MAF_USDA=23.529
NC_035090.1	51637000	.	AAACAACA	AAACAACG	.	.	MAF_USDA=28.261
NC_035090.1	51637007	.	A	G	.	.	MAF_INRAE=39.873;MAF_USDA=38.983
NC_035090.1	51637015	.	T	A	.	.	MAF_USDA=2.459
NC_035090.1	51637038	.	A	C	.	.	MAF_INRAE=39.167
NC_035090.1	51637091	.	C	T	.	.	MAF_INRAE=11.392;MAF_USDA=23.529
NC_035090.1	51637094	.	A	G	.	.	MAF_INRAE=2.5;MAF_USDA=14.706
NC_035090.1	51637097	.	G	T	.	.	MAF_INRAE=11.392;MAF_USDA=23.529
NC_035090.1	51637114	.	A	G	.	.	MAF_USDA=15.294
NC_035090.1	51637116	.	C	T	.	.	MAF_INRAE=6.962
NC_035090.1	51637206	.	C	T	.	.	MAF_INRAE=3.333;MAF_USDA=14.881
NC_035090.1	51637207	.	T	G	.	.	MAF_INRAE=3.333;MAF_USDA=7.143
NC_035090.1	51637266	.	G	A	.	.	MAF_USDA=1.667
NC_035090.1	51637380	.	C	A	.	.	MAF_USDA=1.667
NC_035090.1	51637389	.	G	T	.	.	MAF_USDA=5.0
NC_035090.1	51637393	.	T	A	.	.	MAF_USDA=5.0
NC_035090.1	51637405	.	A	G	.	.	MAF_USDA=2.459
NC_035090.1	51637420	.	G	A	.	.	MAF_INRAE=3.333;MAF_USDA=14.706
NC_035090.1	51637423	.	C	A	.	.	MAF_INRAE=13.924;MAF_USDA=9.836
NC_035090.1	51637436	.	G	A	.	.	MAF_INRAE=41.139;MAF_USDA=10.0
NC_035090.1	51637451	.	T	C	.	.	MAF_INRAE=3.333;MAF_USDA=14.706
NC_035090.1	51637470	.	A	T	.	.	MAF_INRAE=17.722;MAF_USDA=33.607
NC_035090.1	51637528	.	C	T	.	.	MAF_INRAE=11.392;MAF_USDA=23.81
NC_035090.1	51637550	.	A	C	.	.	MAF_USDA=3.333
NC_035090.1	51637559	.	C	T	.	.	MAF_USDA=1.667
NC_035090.1	51637583	.	C	T	.	.	MAF_USDA=5.738
NC_035090.1	51637584	.	C	T	.	.	MAF_USDA=4.167
NC_035090.1	51637623	.	C	A	.	.	MAF_USDA=7.5
NC_035090.1	51637656	.	T	C	.	.	MAF_INRAE=3.333;MAF_USDA=15.476
NC_035090.1	51637692	.	C	T	.	.	MAF_INRAE=11.392;MAF_USDA=10.0
NC_035090.1	51637695	.	G	A	.	.	MAF_INRAE=3.333;MAF_USDA=14.881
NC_035090.1	51637703	.	A	T	.	.	MAF_INRAE=3.333;MAF_USDA=14.881
NC_035090.1	51637732	.	C	A	.	.	MAF_USDA=2.5
NC_035090.1	51637744	.	G	A	.	.	MAF_USDA=14.881
NC_035090.1	51637789	.	A	G	.	.	MAF_INRAE=2.5;MAF_USDA=14.881
NC_035090.1	51637844	.	G	A	.	.	MAF_INRAE=17.722;MAF_USDA=32.5
NC_035090.1	51637856	.	T	C	.	.	MAF_INRAE=11.667;MAF_USDA=2.5
NC_035090.1	51637930	.	T	A	.	.	MAF_INRAE=3.333;MAF_USDA=14.286
NC_035090.1	51637980	.	C	T	.	.	MAF_USDA=2.542
NC_035090.1	51638044	.	A	G	.	.	MAF_INRAE=3.333;MAF_USDA=15.476
NC_035090.1	51638077	.	C	G	.	.	MAF_INRAE=13.924;MAF_USDA=31.667
NC_035090.1	51638128	.	G	A	.	.	MAF_USDA=3.333
NC_035090.1	51638132	.	C	T	.	.	MAF_USDA=1.667
NC_035090.1	51638180	.	G	T	.	.	MAF_USDA=2.5
NC_035090.1	51638219	.	G	T	.	.	MAF_USDA=2.5
NC_035090.1	51638225	.	A	G	.	.	MAF_INRAE=3.333;MAF_USDA=14.881
NC_035090.1	51638284	.	C	T	.	.	MAF_INRAE=3.333;MAF_USDA=14.881
NC_035090.1	51638285	.	A	G	.	.	MAF_INRAE=3.333;MAF_USDA=14.881
NC_035090.1	51638379	.	G	A	.	.	MAF_INRAE=3.333;MAF_USDA=14.881
NC_035090.1	51638448	.	C	T	.	.	MAF_USDA=1.667
NC_035090.1	51638456	.	A	G	.	.	MAF_INRAE=27.848;MAF_USDA=47.5
NC_035090.1	51638492	.	T	C	.	.	MAF_INRAE=5.0;MAF_USDA=18.824
NC_035090.1	51638510	.	G	A	.	.	MAF_INRAE=4.167;MAF_USDA=18.824
NC_035090.1	51638556	.	T	G	.	.	MAF_USDA=1.639
NC_035090.1	51638640	.	C	A	.	.	MAF_INRAE=5.0;MAF_USDA=18.235
NC_035090.1	51638736	.	C	A	.	.	MAF_USDA=2.459
NC_035090.1	51638838	.	G	T	.	.	MAF_USDA=2.459
NC_035090.1	51638880	.	C	T	.	.	MAF_USDA=1.639
NC_035090.1	51638918	.	C	T	.	.	MAF_INRAE=1.667;MAF_USDA=4.706
NC_035090.1	51638923	.	G	T	.	.	MAF_USDA=11.176
NC_035090.1	51639316	.	T	C	.	.	MAF_INRAE=20.833;MAF_USDA=20.588
NC_035090.1	51639335	.	G	T	.	.	MAF_INRAE=22.152;MAF_USDA=35.294
NC_035090.1	51639352	.	G	A	.	.	MAF_USDA=2.459
NC_035090.1	51639354	.	C	T	.	.	MAF_USDA=3.279
NC_035090.1	51639375	.	T	C	.	.	MAF_INRAE=11.392;MAF_USDA=10.656
NC_035090.1	51639376	.	G	A	.	.	MAF_USDA=2.459
NC_035090.1	51639430	.	C	A	.	.	MAF_INRAE=44.304;MAF_USDA=45.882
NC_035090.1	51639465	.	T	C	.	.	MAF_USDA=1.639
NC_035090.1	51639603	.	A	G	.	.	MAF_INRAE=18.987;MAF_USDA=32.143
NC_035090.1	51639697	.	T	A	.	.	MAF_INRAE=1.667;MAF_USDA=3.571
NC_035090.1	51639703	.	T	C	.	.	MAF_INRAE=20.886;MAF_USDA=25.0
NC_035090.1	51639710	.	A	G	.	.	MAF_INRAE=21.519;MAF_USDA=24.405
NC_035090.1	51639724	.	C	A	.	.	MAF_USDA=2.459
NC_035090.1	51639876	.	G	A	.	.	MAF_INRAE=4.43;MAF_USDA=12.295
NC_035090.1	51639895	.	G	T	.	.	MAF_INRAE=43.671;MAF_USDA=30.0
NC_035090.1	51639989	.	C	T	.	.	MAF_INRAE=20.0;MAF_USDA=27.059
NC_035090.1	51640026	.	G	T	.	.	MAF_INRAE=22.785;MAF_USDA=40.0
NC_035090.1	51640197	.	G	A	.	.	MAF_INRAE=13.924;MAF_USDA=14.706
NC_035090.1	51640225	.	T	A	.	.	MAF_USDA=7.059
NC_035090.1	51640285	.	C	T	.	.	MAF_INRAE=3.165;MAF_USDA=1.639
NC_035090.1	51640557	.	C	T	.	.	MAF_INRAE=2.5;MAF_USDA=4.918
NC_035090.1	51640653	.	C	T	.	.	MAF_USDA=5.738
NC_035090.1	51640683	.	A	T	.	.	MAF_INRAE=50.0;MAF_USDA=8.824
NC_035090.1	51640814	.	T	G	.	.	MAF_INRAE=20.833;MAF_USDA=30.328
NC_035090.1	51640841	.	T	A	.	.	MAF_USDA=4.098
NC_035090.1	51641019	.	G	A	.	.	MAF_INRAE=10.0;MAF_USDA=2.353
NC_035090.1	51641075	.	C	T	.	.	MAF_INRAE=6.962;MAF_USDA=5.738
NC_035090.1	51641078	.	C	A	.	.	MAF_USDA=6.471
NC_035090.1	51641095	.	A	T	.	.	MAF_USDA=5.738
NC_035090.1	51641265	.	A	C	.	.	MAF_INRAE=20.253;MAF_USDA=33.529
NC_035090.1	51641284	.	G	T	.	.	MAF_INRAE=10.0;MAF_USDA=2.353
NC_035090.1	51641288	.	T	G	.	.	MAF_INRAE=34.81;MAF_USDA=24.706
NC_035090.1	51641481	.	C	T	.	.	MAF_INRAE=1.667;MAF_USDA=8.333
NC_035090.1	51641663	.	G	T	.	.	MAF_USDA=14.583
NC_035090.1	51641767	.	A	G	.	.	MAF_USDA=1.639
NC_035090.1	51641792	.	G	T	.	.	MAF_INRAE=10.0;MAF_USDA=1.639
NC_035090.1	51641793	.	A	T	.	.	MAF_INRAE=10.0;MAF_USDA=1.639
NC_035090.1	51641921	.	A	C	.	.	MAF_USDA=6.471
NC_035090.1	51641942	.	C	A	.	.	MAF_INRAE=10.0;MAF_USDA=1.639
NC_035090.1	51641973	.	C	T	.	.	MAF_INRAE=15.0;MAF_USDA=4.118
NC_035090.1	51642024	.	C	A	.	.	MAF_INRAE=1.667;MAF_USDA=4.118
NC_035090.1	51642097	.	A	C	.	.	MAF_INRAE=10.0;MAF_USDA=1.639
NC_035090.1	51642144	.	A	C	.	.	MAF_USDA=8.235
NC_035090.1	51642248	.	C	T	.	.	MAF_USDA=7.377
NC_035090.1	51642266	.	T	G	.	.	MAF_INRAE=8.861;MAF_USDA=19.412
NC_035090.1	51642385	.	A	G	.	.	MAF_INRAE=31.013;MAF_USDA=47.647
NC_035090.1	51642500	.	G	A	.	.	MAF_INRAE=34.81;MAF_USDA=45.882
NC_035090.1	51642549	.	A	C	.	.	MAF_USDA=1.639
NC_035090.1	51642699	.	T	C	.	.	MAF_INRAE=50.0;MAF_USDA=11.176
NC_035090.1	51642755	.	G	A	.	.	MAF_INRAE=5.833;MAF_USDA=4.118
NC_035090.1	51642787	.	G	A	.	.	MAF_USDA=6.557
NC_035090.1	51642801	.	T	C	.	.	MAF_INRAE=5.263;MAF_USDA=14.118
NC_035090.1	51642815	.	A	C	.	.	MAF_INRAE=6.329;MAF_USDA=11.765
NC_035090.1	51642857	.	A	G	.	.	MAF_USDA=1.639
NC_035090.1	51642865	.	C	A	.	.	MAF_INRAE=11.667;MAF_USDA=2.459
NC_035090.1	51642866	.	T	A	.	.	MAF_INRAE=11.667
NC_035090.1	51642875	.	T	G	.	.	MAF_INRAE=13.333
NC_035090.1	51642892	.	A	T	.	.	MAF_USDA=16.667
NC_035090.1	51642974	.	G	A	.	.	MAF_INRAE=18.333
NC_035090.1	51643024	.	A	C	.	.	MAF_USDA=2.459
NC_035090.1	51643036	.	C	T	.	.	MAF_INRAE=17.5
NC_035090.1	51643062	.	T	G	.	.	MAF_INRAE=10.833
NC_035090.1	51643064	.	C	A	.	.	MAF_INRAE=5.263;MAF_USDA=18.033
NC_035090.1	51643085	.	C	T	.	.	MAF_INRAE=22.5
NC_035090.1	51643086	.	A	G	.	.	MAF_INRAE=22.5
NC_035090.1	51643090	.	A	G	.	.	MAF_INRAE=22.5
NC_035090.1	51643120	.	G	A	.	.	MAF_INRAE=16.667
NC_035090.1	51643125	.	T	A	.	.	MAF_INRAE=16.667
NC_035090.1	51643127	.	G	C	.	.	MAF_INRAE=16.667
NC_035090.1	51643135	.	C	G	.	.	MAF_INRAE=15.0
NC_035090.1	51643137	.	T	G	.	.	MAF_INRAE=14.167
NC_035090.1	51643140	.	T	A	.	.	MAF_INRAE=14.167
NC_035090.1	51643142	.	C	A	.	.	MAF_INRAE=13.333
NC_035090.1	51643156	.	C	T	.	.	MAF_INRAE=12.5
NC_035090.1	51643196	.	C	T	.	.	MAF_USDA=1.639
NC_035090.1	51643231	.	A	G	.	.	MAF_INRAE=49.367;MAF_USDA=9.412
NC_035090.1	51643302	.	G	T	.	.	MAF_INRAE=50.0;MAF_USDA=16.471
NC_035090.1	51643303	.	A	G	.	.	MAF_INRAE=35.0;MAF_USDA=41.667
NC_035090.1	51643859	.	C	T	.	.	MAF_USDA=7.377
NC_035090.1	51643862	.	G	A	.	.	MAF_INRAE=29.747;MAF_USDA=23.529
NC_035090.1	51643879	.	A	G	.	.	MAF_INRAE=41.772;MAF_USDA=22.941
NC_035090.1	51643889	.	G	T	.	.	MAF_USDA=1.639
NC_035090.1	51643891	.	T	C	.	.	MAF_INRAE=17.722;MAF_USDA=27.647
NC_035090.1	51643939	.	T	C	.	.	MAF_USDA=2.459
NC_035090.1	51643949	.	A	C	.	.	MAF_INRAE=5.263;MAF_USDA=18.852
NC_035090.1	51643953	.	A	C	.	.	MAF_INRAE=39.167;MAF_USDA=8.824
NC_035090.1	51644136	.	A	G	.	.	MAF_USDA=4.098
NC_035090.1	51644214	.	T	A	.	.	MAF_INRAE=9.167;MAF_USDA=14.706
NC_035090.1	51644248	.	A	T	.	.	MAF_INRAE=23.333
NC_035090.1	51644269	.	A	C	.	.	MAF_INRAE=18.987;MAF_USDA=31.176
NC_035090.1	51644356	.	A	T	.	.	MAF_INRAE=5.833;MAF_USDA=4.118
NC_035090.1	51644376	.	G	A	.	.	MAF_INRAE=17.722;MAF_USDA=17.647
NC_035090.1	51644387	.	T	C	.	.	MAF_INRAE=5.263;MAF_USDA=18.852
NC_035090.1	51644409	.	C	T	.	.	MAF_INRAE=24.051;MAF_USDA=37.647
NC_035090.1	51644482	.	T	A	.	.	MAF_INRAE=5.833
NC_035090.1	51644483	.	T	G	.	.	MAF_INRAE=5.696;MAF_USDA=10.417
NC_035090.1	51644491	.	G	T	.	.	MAF_INRAE=5.263
NC_035090.1	51644520	.	T	G	.	.	MAF_INRAE=6.962;MAF_USDA=9.016
NC_035090.1	51644531	.	C	G	.	.	MAF_INRAE=17.722;MAF_USDA=17.059
NC_035090.1	51644560	.	C	A	.	.	MAF_USDA=2.459
NC_035090.1	51644756	.	T	C	.	.	MAF_INRAE=20.253;MAF_USDA=34.118
NC_035090.1	51644828	.	C	T	.	.	MAF_USDA=6.25
NC_035090.1	51644876	.	C	G	.	.	MAF_USDA=5.738
NC_035090.1	51644983	.	C	T	.	.	MAF_INRAE=14.167;MAF_USDA=3.529
NC_035090.1	51645011	.	C	T	.	.	MAF_INRAE=37.975;MAF_USDA=47.647
NC_035090.1	51645062	.	C	T	.	.	MAF_INRAE=14.167;MAF_USDA=4.118
NC_035090.1	51645091	.	A	T	.	.	MAF_USDA=3.529
NC_035090.1	51645141	.	G	T	.	.	MAF_USDA=1.639
NC_035090.1	51645175	.	G	T	.	.	MAF_INRAE=25.949;MAF_USDA=16.471
NC_035090.1	51645357	.	A	C	.	.	MAF_INRAE=1.667;MAF_USDA=6.25
NC_035090.1	51645404	.	C	A	.	.	MAF_INRAE=5.696;MAF_USDA=22.353
NC_035090.1	51645406	.	G	T	.	.	MAF_USDA=7.377
NC_035090.1	51645442	.	C	A	.	.	MAF_INRAE=10.759;MAF_USDA=34.706
NC_035090.1	51645461	.	C	T	.	.	MAF_INRAE=3.165;MAF_USDA=10.0
NC_035090.1	51645559	.	G	A	.	.	MAF_INRAE=8.228;MAF_USDA=31.176
NC_035090.1	51645578	.	A	T	.	.	MAF_INRAE=37.975;MAF_USDA=47.647
NC_035090.1	51645608	.	C	T	.	.	MAF_INRAE=6.962;MAF_USDA=6.557
NC_035090.1	51645645	.	C	T	.	.	MAF_INRAE=12.5;MAF_USDA=2.459
NC_035090.1	51645656	.	T	G	.	.	MAF_INRAE=3.333;MAF_USDA=10.417
NC_035090.1	51645663	.	C	T	.	.	MAF_INRAE=37.975;MAF_USDA=6.471
NC_035090.1	51645903	.	C	G	.	.	MAF_INRAE=5.833;MAF_USDA=4.118
NC_035090.1	51645952	.	T	C	.	.	MAF_INRAE=17.089;MAF_USDA=18.235
NC_035090.1	51645999	.	G	A	.	.	MAF_INRAE=5.263
NC_035090.1	51646023	.	G	A	.	.	MAF_INRAE=17.089;MAF_USDA=18.235
NC_035090.1	51646077	.	T	G	.	.	MAF_INRAE=20.253;MAF_USDA=27.059
NC_035090.1	51646094	.	C	T	.	.	MAF_USDA=12.5
NC_035090.1	51646105	.	C	T	.	.	MAF_INRAE=20.886;MAF_USDA=26.471
NC_035090.1	51646135	.	G	A	.	.	MAF_USDA=3.279
NC_035090.1	51646180	.	A	G	.	.	MAF_USDA=3.279
NC_035090.1	51646251	.	T	C	.	.	MAF_INRAE=20.886;MAF_USDA=38.824
NC_035090.1	51646275	.	C	A	.	.	MAF_INRAE=8.228;MAF_USDA=25.0
NC_035090.1	51646295	.	C	A	.	.	MAF_INRAE=5.833;MAF_USDA=4.118
NC_035090.1	51646400	.	T	C	.	.	MAF_USDA=33.333
NC_035090.1	51646498	.	C	T	.	.	MAF_USDA=1.695
NC_035090.1	51646594	.	C	A	.	.	MAF_USDA=27.083
NC_035090.1	51647293	.	C	T	.	.	MAF_USDA=18.675
NC_035090.1	51647329	.	T	C	.	.	MAF_INRAE=10.526;MAF_USDA=42.262
NC_035090.1	51647351	.	G	A	.	.	MAF_USDA=1.639
NC_035090.1	51647355	.	A	T	.	.	MAF_INRAE=10.526;MAF_USDA=47.917
NC_035090.1	51647442	.	C	T	.	.	MAF_INRAE=13.924;MAF_USDA=23.81
NC_035090.1	51647522	.	G	A	.	.	MAF_INRAE=3.165;MAF_USDA=6.471
NC_035090.1	51647681	.	A	C	.	.	MAF_INRAE=39.873;MAF_USDA=47.647
NC_035090.1	51647692	.	T	A	.	.	MAF_INRAE=22.5;MAF_USDA=25.0
NC_035090.1	51647713	.	A	G	.	.	MAF_USDA=4.918
NC_035090.1	51647786	.	A	C	.	.	MAF_INRAE=7.595;MAF_USDA=7.059
NC_035090.1	51647820	.	G	A	.	.	MAF_USDA=7.059
NC_035090.1	51647828	.	G	C	.	.	MAF_INRAE=17.5;MAF_USDA=20.0
NC_035090.1	51647891	.	G	A	.	.	MAF_USDA=1.639
NC_035090.1	51647973	.	C	A	.	.	MAF_INRAE=5.833
NC_035090.1	51648059	.	G	A	.	.	MAF_INRAE=10.127;MAF_USDA=11.765
NC_035090.1	51648191	.	G	C	.	.	MAF_INRAE=6.329;MAF_USDA=4.918
NC_035090.1	51648222	.	C	T	.	.	MAF_USDA=6.557
NC_035090.1	51648260	.	G	A	.	.	MAF_USDA=1.639
NC_035090.1	51649126	.	C	A	.	.	MAF_INRAE=5.263
NC_035090.1	51649135	.	C	T	.	.	MAF_INRAE=5.263
NC_035090.1	51649211	.	C	T	.	.	MAF_USDA=1.176
NC_035090.1	51649285	.	C	T	.	.	MAF_USDA=2.459
NC_035090.1	51649329	.	G	T	.	.	MAF_INRAE=36.076;MAF_USDA=34.524
NC_035090.1	51649393	.	GT	GC	.	.	MAF_USDA=18.75
NC_035090.1	51649394	.	T	C	.	.	MAF_INRAE=31.646
NC_035090.1	51649476	.	G	A	.	.	MAF_INRAE=3.165
NC_035090.1	51649533	.	T	C	.	.	MAF_INRAE=5.0;MAF_USDA=7.647
NC_035090.1	51649555	.	C	A	.	.	MAF_INRAE=32.911;MAF_USDA=2.459
NC_035090.1	51649571	.	A	G	.	.	MAF_INRAE=8.228;MAF_USDA=14.118
NC_035090.1	51649590	.	G	A	.	.	MAF_INRAE=9.167;MAF_USDA=1.639
NC_035090.1	51649706	.	C	G	.	.	MAF_INRAE=6.667;MAF_USDA=28.235
NC_035090.1	51649738	.	T	C	.	.	MAF_INRAE=6.667;MAF_USDA=21.765
NC_035090.1	51649948	.	G	T	.	.	MAF_USDA=3.279
NC_035090.1	51649959	.	A	G	.	.	MAF_INRAE=1.667
NC_035090.1	51649965	.	T	A	.	.	MAF_USDA=17.213
NC_035090.1	51650012	.	T	C	.	.	MAF_USDA=4.098
NC_035090.1	51650032	.	C	A	.	.	MAF_INRAE=36.076;MAF_USDA=34.118
NC_035090.1	51650058	.	C	T	.	.	MAF_USDA=5.0
NC_035090.1	51650099	.	C	T	.	.	MAF_INRAE=37.342;MAF_USDA=27.976
NC_035090.1	51650132	.	A	T	.	.	MAF_INRAE=17.5;MAF_USDA=10.714
NC_035090.1	51650214	.	T	G	.	.	MAF_USDA=4.918
NC_035090.1	51650540	.	G	T	.	.	MAF_USDA=1.639
NC_035090.1	51650633	.	A	G	.	.	MAF_INRAE=3.333;MAF_USDA=4.098
NC_035090.1	51650676	.	T	A	.	.	MAF_INRAE=17.5;MAF_USDA=25.294
NC_035090.1	51650683	.	C	T	.	.	MAF_USDA=1.639
NC_035090.1	51650729	.	A	C	.	.	MAF_USDA=1.639
NC_035090.1	51650752	.	G	C	.	.	MAF_INRAE=39.167;MAF_USDA=4.118
NC_035090.1	51650766	.	C	T	.	.	MAF_USDA=2.459
NC_035090.1	51650772	.	T	C	.	.	MAF_USDA=4.918
NC_035090.1	51650778	.	C	A	.	.	MAF_USDA=3.279
NC_035090.1	51650813	.	A	C	.	.	MAF_USDA=10.656
NC_035090.1	51650826	.	T	C	.	.	MAF_INRAE=5.0;MAF_USDA=12.353
NC_035090.1	51650828	.	C	T	.	.	MAF_INRAE=5.0;MAF_USDA=7.059
NC_035090.1	51650859	.	A	G	.	.	MAF_USDA=1.639
NC_035090.1	51650868	.	T	C	.	.	MAF_USDA=5.738
NC_035090.1	51650880	.	T	C	.	.	MAF_INRAE=12.5;MAF_USDA=3.279
NC_035090.1	51650885	.	A	C	.	.	MAF_INRAE=17.5;MAF_USDA=15.882
NC_035090.1	51650898	.	C	T	.	.	MAF_USDA=2.459
NC_035090.1	51650909	.	G	A	.	.	MAF_INRAE=21.519;MAF_USDA=31.765
NC_035090.1	51650919	.	C	T	.	.	MAF_USDA=1.639
NC_035090.1	51650927	.	G	C	.	.	MAF_USDA=4.098
NC_035090.1	51650930	.	G	A	.	.	MAF_USDA=4.098
NC_035090.1	51650934	.	G	A	.	.	MAF_USDA=1.639
NC_035090.1	51651035	.	C	A	.	.	MAF_USDA=1.639
NC_035090.1	51651151	.	G	T	.	.	MAF_INRAE=1.667;MAF_USDA=2.459
NC_035090.1	51651194	.	G	T	.	.	MAF_USDA=1.639
NC_035090.1	51651266	.	G	T	.	.	MAF_USDA=2.459
NC_035090.1	51651289	.	A	C	.	.	MAF_INRAE=3.333;MAF_USDA=4.118
NC_035090.1	51651315	.	T	A	.	.	MAF_INRAE=16.667;MAF_USDA=17.059
NC_035090.1	51651341	.	C	T	.	.	MAF_INRAE=5.833
NC_035090.1	51651483	.	T	A	.	.	MAF_USDA=2.459
NC_035090.1	51651496	.	T	G	.	.	MAF_INRAE=1.667;MAF_USDA=8.333
NC_035090.1	51651504	.	A	T	.	.	MAF_INRAE=16.667;MAF_USDA=16.471
NC_035090.1	51651518	.	G	A	.	.	MAF_INRAE=36.709;MAF_USDA=38.824
NC_035090.1	51651523	.	C	T	.	.	MAF_USDA=1.639
NC_035090.1	51651623	.	A	G	.	.	MAF_INRAE=13.924;MAF_USDA=7.647
NC_035090.1	51651631	.	T	C	.	.	MAF_INRAE=15.833;MAF_USDA=16.471
NC_035090.1	51651660	.	C	T	.	.	MAF_USDA=3.279
NC_035090.1	51651707	.	G	A	.	.	MAF_USDA=1.639
NC_035090.1	51651739	.	A	G	.	.	MAF_USDA=7.377
NC_035090.1	51651791	.	C	A	.	.	MAF_INRAE=1.667;MAF_USDA=2.083
NC_035090.1	51651819	.	A	C	.	.	MAF_INRAE=6.329;MAF_USDA=11.765
NC_035090.1	51651827	.	G	A	.	.	MAF_USDA=1.639
NC_035090.1	51651836	.	T	A	.	.	MAF_INRAE=14.557;MAF_USDA=21.176
NC_035090.1	51652051	.	G	T	.	.	MAF_USDA=4.918
NC_035090.1	51652108	.	T	G	.	.	MAF_USDA=1.639
NC_035090.1	51652165	.	T	C	.	.	MAF_INRAE=14.557;MAF_USDA=15.294
NC_035090.1	51652193	.	C	T	.	.	MAF_USDA=6.471
NC_035090.1	51652249	.	G	A	.	.	MAF_USDA=2.459
NC_035090.1	51652273	.	G	T	.	.	MAF_INRAE=17.5;MAF_USDA=17.059
NC_035090.1	51652278	.	T	G	.	.	MAF_USDA=2.459
NC_035090.1	51652312	.	T	G	.	.	MAF_INRAE=17.5;MAF_USDA=19.672
NC_035090.1	51652520	.	C	T	.	.	MAF_USDA=4.098
NC_035090.1	51652575	.	T	C	.	.	MAF_INRAE=14.557;MAF_USDA=3.529
NC_035090.1	51652754	.	C	A	.	.	MAF_USDA=8.197
NC_035090.1	51652775	.	G	A	.	.	MAF_INRAE=5.696;MAF_USDA=11.176
NC_035090.1	51652783	.	T	G	.	.	MAF_USDA=4.918
NC_035090.1	51652985	.	C	G	.	.	MAF_INRAE=15.833;MAF_USDA=7.059
NC_035090.1	51653009	.	T	C	.	.	MAF_USDA=7.377
NC_035090.1	51653065	.	C	G	.	.	MAF_USDA=4.098
NC_035090.1	51653083	.	C	A	.	.	MAF_INRAE=31.646;MAF_USDA=47.059
NC_035090.1	51653089	.	T	G	.	.	MAF_INRAE=32.911;MAF_USDA=1.639
NC_035090.1	51653123	.	G	T	.	.	MAF_USDA=9.836
NC_035090.1	51653203	.	A	C	.	.	MAF_INRAE=3.333
NC_035090.1	51653232	.	G	A	.	.	MAF_USDA=8.197
NC_035090.1	51653281	.	G	A	.	.	MAF_INRAE=3.333
NC_035090.1	51653289	.	A	C	.	.	MAF_INRAE=2.532;MAF_USDA=7.647
NC_035090.1	51653311	.	T	C	.	.	MAF_USDA=1.639
NC_035090.1	51653461	.	C	A	.	.	MAF_INRAE=3.333;MAF_USDA=4.118
NC_035090.1	51653519	.	C	A	.	.	MAF_INRAE=3.165;MAF_USDA=8.333
NC_035090.1	51653532	.	T	A	.	.	MAF_INRAE=5.263;MAF_USDA=1.765
NC_035090.1	51653626	.	A	C	.	.	MAF_INRAE=5.263
NC_035090.1	51653647	.	G	T	.	.	MAF_USDA=1.639
NC_035090.1	51653724	.	G	T	.	.	MAF_USDA=1.639
NC_035090.1	51653726	.	A	G	.	.	MAF_USDA=4.918
NC_035090.1	51653763	.	T	C	.	.	MAF_USDA=3.279
NC_035090.1	51653796	.	A	C	.	.	MAF_USDA=5.738
NC_035090.1	51653809	.	T	G	.	.	MAF_INRAE=31.646;MAF_USDA=28.235
NC_035090.1	51653852	.	C	T	.	.	MAF_USDA=7.377
NC_035090.1	51653906	.	A	G	.	.	MAF_USDA=2.459
NC_035090.1	51654052	.	G	T	.	.	MAF_USDA=3.279
NC_035090.1	51654053	.	C	T	.	.	MAF_USDA=3.279
NC_035090.1	51654076	.	T	C	.	.	MAF_INRAE=5.263;MAF_USDA=1.765
NC_035090.1	51654084	.	A	C	.	.	MAF_USDA=1.667
NC_035090.1	51654121	.	A	T	.	.	MAF_INRAE=44.304;MAF_USDA=9.524
NC_035090.1	51654210	.	G	A	.	.	MAF_INRAE=21.053;MAF_USDA=8.333
NC_035090.1	51654285	.	G	A	.	.	MAF_USDA=5.738
NC_035090.1	51654374	.	G	A	.	.	MAF_USDA=8.197
NC_035090.1	51654389	.	A	T	.	.	MAF_USDA=1.639
NC_035090.1	51654541	.	G	A	.	.	MAF_INRAE=5.833
NC_035090.1	51654583	.	G	A	.	.	MAF_USDA=4.098
NC_035090.1	51654859	.	C	G	.	.	MAF_INRAE=1.667;MAF_USDA=5.294
NC_035090.1	51654989	.	A	T	.	.	MAF_USDA=4.167
NC_035090.1	51655039	.	A	G	.	.	MAF_INRAE=3.165;MAF_USDA=8.333
NC_035090.1	51655203	.	G	A	.	.	MAF_USDA=4.098
NC_035090.1	51655233	.	T	C	.	.	MAF_USDA=1.639
NC_035090.1	51655293	.	A	G	.	.	MAF_USDA=15.294
NC_035090.1	51655377	.	C	T	.	.	MAF_USDA=1.639
NC_035090.1	51655413	.	T	G	.	.	MAF_INRAE=3.165;MAF_USDA=8.333
NC_035090.1	51655512	.	C	T	.	.	MAF_INRAE=5.696;MAF_USDA=12.353
NC_035090.1	51655699	.	T	A	.	.	MAF_INRAE=11.392;MAF_USDA=14.118
NC_035090.1	51655727	.	G	A	.	.	MAF_USDA=7.647
NC_035090.1	51655778	.	G	A	.	.	MAF_USDA=4.098
NC_035090.1	51655788	.	C	G	.	.	MAF_INRAE=25.949;MAF_USDA=32.353
NC_035090.1	51655872	.	T	A	.	.	MAF_INRAE=1.667;MAF_USDA=5.882
NC_035090.1	51656139	.	T	C	.	.	MAF_INRAE=26.316;MAF_USDA=13.253
NC_035090.1	51656167	.	C	T	.	.	MAF_USDA=4.237
NC_035090.1	51656895	.	G	C	.	.	MAF_USDA=14.118
NC_035090.1	51657038	.	G	A	.	.	MAF_USDA=2.083
NC_035090.1	51657039	.	G	A	.	.	MAF_USDA=2.083
NC_035090.1	51657071	.	G	A	.	.	MAF_USDA=14.706
NC_035090.1	51657072	.	A	T	.	.	MAF_USDA=7.059
NC_035090.1	51657123	.	T	A	.	.	MAF_INRAE=1.667
NC_035090.1	51657124	.	G	T	.	.	MAF_INRAE=1.667
NC_035090.1	51657140	.	T	A	.	.	MAF_USDA=4.706
NC_035090.1	51657190	.	G	T	.	.	MAF_INRAE=12.025;MAF_USDA=3.529
NC_035090.1	51657225	.	G	A	.	.	MAF_USDA=1.639
NC_035090.1	51657249	.	T	A	.	.	MAF_INRAE=3.165;MAF_USDA=8.333
NC_035090.1	51657297	.	A	C	.	.	MAF_USDA=7.647
NC_035090.1	51657329	.	G	C	.	.	MAF_USDA=1.639
NC_035090.1	51657368	.	T	A	.	.	MAF_INRAE=1.667
NC_035090.1	51657392	.	A	C	.	.	MAF_USDA=10.656
NC_035090.1	51657409	.	A	C	.	.	MAF_USDA=8.197
NC_035090.1	51657431	.	G	A	.	.	MAF_USDA=11.765
NC_035090.1	51657433	.	G	T	.	.	MAF_USDA=10.656
NC_035090.1	51657440	.	A	G	.	.	MAF_INRAE=17.5;MAF_USDA=17.647
NC_035090.1	51657470	.	A	T	.	.	MAF_USDA=9.836
NC_035090.1	51657480	.	G	A	.	.	MAF_INRAE=14.167;MAF_USDA=11.765
NC_035090.1	51657494	.	A	G	.	.	MAF_USDA=10.656
NC_035090.1	51657517	.	A	T	.	.	MAF_USDA=10.417
NC_035090.1	51657581	.	C	T	.	.	MAF_USDA=3.279
NC_035090.1	51657689	.	G	A	.	.	MAF_USDA=1.639
NC_035090.1	51657735	.	G	A	.	.	MAF_USDA=5.738
NC_035090.1	51657751	.	C	A	.	.	MAF_INRAE=1.667
NC_035090.1	51657786	.	T	C	.	.	MAF_USDA=1.639
NC_035090.1	51657794	.	A	C	.	.	MAF_USDA=4.098
NC_035090.1	51657961	.	C	A	.	.	MAF_USDA=3.279
NC_035090.1	51657966	.	A	C	.	.	MAF_INRAE=3.333;MAF_USDA=1.639
NC_035090.1	51658021	.	G	A	.	.	MAF_INRAE=43.671;MAF_USDA=39.412
NC_035090.1	51658036	.	G	A	.	.	MAF_INRAE=24.684;MAF_USDA=44.706
NC_035090.1	51658048	.	A	C	.	.	MAF_INRAE=34.177;MAF_USDA=10.0
NC_035090.1	51658051	.	C	T	.	.	MAF_INRAE=1.667;MAF_USDA=7.059
NC_035090.1	51658090	.	T	G	.	.	MAF_INRAE=3.165;MAF_USDA=8.333
NC_035090.1	51658177	.	T	G	.	.	MAF_INRAE=12.658;MAF_USDA=2.941
NC_035090.1	51658207	.	G	A	.	.	MAF_INRAE=3.165;MAF_USDA=8.333
NC_035090.1	51658298	.	T	C	.	.	MAF_INRAE=15.0;MAF_USDA=7.377
NC_035090.1	51658340	.	T	G	.	.	MAF_USDA=2.459
NC_035090.1	51658358	.	G	A	.	.	MAF_INRAE=3.165;MAF_USDA=8.333
NC_035090.1	51658368	.	G	A	.	.	MAF_INRAE=29.114;MAF_USDA=22.619
NC_035090.1	51658560	.	A	C	.	.	MAF_INRAE=12.5
NC_035090.1	51658575	.	A	G	.	.	MAF_USDA=3.279
NC_035090.1	51658607	.	G	T	.	.	MAF_INRAE=3.333
NC_035090.1	51658892	.	A	G	.	.	MAF_USDA=1.639
NC_035090.1	51658920	.	T	A	.	.	MAF_INRAE=5.696;MAF_USDA=8.235
NC_035090.1	51658951	.	T	C	.	.	MAF_INRAE=3.333;MAF_USDA=10.417
NC_035090.1	51658956	.	C	T	.	.	MAF_USDA=5.294
NC_035090.1	51658998	.	A	C	.	.	MAF_INRAE=22.785;MAF_USDA=24.706
NC_035090.1	51659144	.	G	C	.	.	MAF_USDA=1.667
NC_035090.1	51659158	.	G	T	.	.	MAF_USDA=3.333
NC_035090.1	51659243	.	T	C	.	.	MAF_USDA=4.167
NC_035090.1	51659341	.	G	A	.	.	MAF_USDA=5.833
NC_035090.1	51659366	.	G	T	.	.	MAF_USDA=5.0
NC_035090.1	51659388	.	A	G	.	.	MAF_USDA=1.667
NC_035090.1	51659396	.	A	T	.	.	MAF_USDA=8.333
NC_035090.1	51659488	.	T	A	.	.	MAF_USDA=1.667
NC_035090.1	51660167	.	T	C	.	.	MAF_USDA=12.712
NC_035090.1	51660323	.	T	A	.	.	MAF_INRAE=5.263;MAF_USDA=14.407
NC_035090.1	51660348	.	G	T	.	.	MAF_USDA=18.75
NC_035090.1	51660359	.	T	C	.	.	MAF_INRAE=4.43;MAF_USDA=19.412
NC_035090.1	51660494	.	T	A	.	.	MAF_USDA=1.639
NC_035090.1	51660604	.	G	C	.	.	MAF_USDA=13.115
NC_035090.1	51660693	.	C	A	.	.	MAF_INRAE=5.0
NC_035090.1	51660713	.	G	T	.	.	MAF_INRAE=5.696;MAF_USDA=8.824
NC_035090.1	51660732	.	G	T	.	.	MAF_USDA=15.574
NC_035090.1	51660801	.	C	T	.	.	MAF_INRAE=5.696;MAF_USDA=8.235
NC_035090.1	51660822	.	T	C	.	.	MAF_INRAE=5.696;MAF_USDA=8.235
NC_035090.1	51660858	.	T	G	.	.	MAF_INRAE=5.696;MAF_USDA=8.235
NC_035090.1	51660923	.	C	T	.	.	MAF_USDA=1.639
NC_035090.1	51660927	.	C	T	.	.	MAF_INRAE=5.696;MAF_USDA=21.311
NC_035090.1	51660931	.	C	T	.	.	MAF_USDA=1.639
NC_035090.1	51660944	.	A	T	.	.	MAF_USDA=1.639
NC_035090.1	51660974	.	C	T	.	.	MAF_INRAE=6.962
NC_035090.1	51661125	.	G	A	.	.	MAF_USDA=2.459
NC_035090.1	51661233	.	T	A	.	.	MAF_USDA=3.279
NC_035090.1	51661240	.	A	C	.	.	MAF_INRAE=41.139;MAF_USDA=6.557
NC_035090.1	51661324	.	G	T	.	.	MAF_USDA=1.639
NC_035090.1	51661361	.	C	T	.	.	MAF_INRAE=3.165
NC_035090.1	51661441	.	G	T	.	.	MAF_USDA=1.639
NC_035090.1	51661468	.	T	G	.	.	MAF_INRAE=3.165;MAF_USDA=5.882
NC_035090.1	51661555	.	T	G	.	.	MAF_INRAE=5.696;MAF_USDA=8.824
NC_035090.1	51661620	.	G	A	.	.	MAF_INRAE=4.43;MAF_USDA=28.824
NC_035090.1	51661626	.	A	T	.	.	MAF_USDA=11.475
NC_035090.1	51661779	.	A	C	.	.	MAF_INRAE=6.962;MAF_USDA=25.882
NC_035090.1	51661816	.	T	G	.	.	MAF_USDA=2.459
NC_035090.1	51661830	.	A	C	.	.	MAF_USDA=2.459
NC_035090.1	51661834	.	C	T	.	.	MAF_USDA=1.639
NC_035090.1	51661839	.	G	C	.	.	MAF_USDA=2.459
NC_035090.1	51661864	.	G	T	.	.	MAF_INRAE=3.165;MAF_USDA=8.333
NC_035090.1	51661913	.	G	A	.	.	MAF_INRAE=1.667
NC_035090.1	51661976	.	T	C	.	.	MAF_INRAE=5.696;MAF_USDA=3.529
NC_035090.1	51662096	.	A	G	.	.	MAF_USDA=5.738
NC_035090.1	51662150	.	A	C	.	.	MAF_INRAE=5.263;MAF_USDA=1.765
NC_035090.1	51662153	.	T	C	.	.	MAF_USDA=5.738
NC_035090.1	51662161	.	A	T	.	.	MAF_USDA=2.459
NC_035090.1	51662195	.	T	G	.	.	MAF_INRAE=10.759;MAF_USDA=29.412
NC_035090.1	51662214	.	A	G	.	.	MAF_INRAE=24.684;MAF_USDA=17.647
NC_035090.1	51662220	.	G	T	.	.	MAF_INRAE=1.667;MAF_USDA=5.738
NC_035090.1	51662264	.	C	T	.	.	MAF_INRAE=10.0;MAF_USDA=4.118
NC_035090.1	51662352	.	T	C	.	.	MAF_INRAE=1.667;MAF_USDA=8.824
NC_035090.1	51662379	.	A	T	.	.	MAF_USDA=1.639
NC_035090.1	51662397	.	A	T	.	.	MAF_INRAE=3.333;MAF_USDA=10.588
NC_035090.1	51662398	.	T	G	.	.	MAF_INRAE=3.333;MAF_USDA=10.588
NC_035090.1	51662426	.	A	G	.	.	MAF_INRAE=3.333;MAF_USDA=10.417
NC_035090.1	51662596	.	G	T	.	.	MAF_INRAE=6.329;MAF_USDA=20.0
NC_035090.1	51662684	.	C	T	.	.	MAF_INRAE=3.165;MAF_USDA=10.417
NC_035090.1	51662767	.	G	T	.	.	MAF_USDA=1.639
NC_035090.1	51662776	.	C	A	.	.	MAF_USDA=10.656
NC_035090.1	51662829	.	C	A	.	.	MAF_USDA=8.333
NC_035090.1	51662889	.	C	A	.	.	MAF_INRAE=3.333;MAF_USDA=10.417
NC_035090.1	51663019	.	T	G	.	.	MAF_USDA=4.706
NC_035090.1	51663050	.	G	T	.	.	MAF_USDA=23.77
NC_035090.1	51663262	.	A	T	.	.	MAF_INRAE=12.5;MAF_USDA=2.459
NC_035090.1	51663298	.	A	T	.	.	MAF_INRAE=26.582;MAF_USDA=22.353
NC_035090.1	51663312	.	C	T	.	.	MAF_INRAE=1.667;MAF_USDA=6.471
NC_035090.1	51663656	.	G	T	.	.	MAF_USDA=12.295
NC_035090.1	51663665	.	A	C	.	.	MAF_INRAE=6.329;MAF_USDA=12.353
NC_035090.1	51663694	.	A	C	.	.	MAF_USDA=27.083
NC_035090.1	51663730	.	C	A	.	.	MAF_INRAE=6.962;MAF_USDA=20.238
NC_035090.1	51663787	.	G	C	.	.	MAF_INRAE=3.333
NC_035090.1	51663931	.	A	T	.	.	MAF_INRAE=26.582;MAF_USDA=22.353
NC_035090.1	51663934	.	C	G	.	.	MAF_INRAE=6.962;MAF_USDA=11.765
NC_035090.1	51664074	.	A	T	.	.	MAF_USDA=4.918
NC_035090.1	51664099	.	A	G	.	.	MAF_INRAE=6.962;MAF_USDA=21.176
NC_035090.1	51664161	.	C	T	.	.	MAF_INRAE=13.333;MAF_USDA=18.235
NC_035090.1	51664170	.	G	A	.	.	MAF_INRAE=5.696;MAF_USDA=3.529
NC_035090.1	51664248	.	A	C	.	.	MAF_USDA=1.639
NC_035090.1	51664279	.	G	A	.	.	MAF_USDA=4.918
NC_035090.1	51664321	.	C	T	.	.	MAF_INRAE=25.949;MAF_USDA=20.588
NC_035090.1	51664452	.	C	T	.	.	MAF_USDA=8.333
NC_035090.1	51664515	.	G	A	.	.	MAF_INRAE=10.0;MAF_USDA=2.941
NC_035090.1	51664524	.	C	T	.	.	MAF_USDA=6.557
NC_035090.1	51664647	.	G	T	.	.	MAF_INRAE=3.165;MAF_USDA=8.333
NC_035090.1	51664819	.	C	T	.	.	MAF_USDA=4.918
NC_035090.1	51664888	.	T	G	.	.	MAF_INRAE=19.62;MAF_USDA=31.765
NC_035090.1	51664890	.	G	A	.	.	MAF_INRAE=22.5;MAF_USDA=22.353
NC_035090.1	51664930	.	T	A	.	.	MAF_USDA=1.639
NC_035090.1	51664991	.	C	T	.	.	MAF_INRAE=25.949;MAF_USDA=20.0
NC_035090.1	51665005	.	C	T	.	.	MAF_USDA=3.279
NC_035090.1	51665294	.	C	T	.	.	MAF_INRAE=1.667;MAF_USDA=4.118
NC_035090.1	51665301	.	T	C	.	.	MAF_INRAE=8.861;MAF_USDA=25.882
NC_035090.1	51665360	.	C	T	.	.	MAF_INRAE=12.025;MAF_USDA=38.824
NC_035090.1	51665421	.	G	A	.	.	MAF_INRAE=3.333;MAF_USDA=1.639
NC_035090.1	51665434	.	C	T	.	.	MAF_USDA=1.176
NC_035090.1	51665591	.	A	C	.	.	MAF_USDA=4.706
NC_035090.1	51665616	.	A	T	.	.	MAF_USDA=1.639
NC_035090.1	51665648	.	G	A	.	.	MAF_INRAE=3.165
NC_035090.1	51665675	.	G	A	.	.	MAF_INRAE=8.861;MAF_USDA=22.353
NC_035090.1	51665702	.	C	T	.	.	MAF_USDA=1.639
NC_035090.1	51665710	.	G	A	.	.	MAF_INRAE=5.263;MAF_USDA=8.824
NC_035090.1	51665712	.	T	G	.	.	MAF_USDA=9.836
NC_035090.1	51665724	.	C	T	.	.	MAF_INRAE=3.165;MAF_USDA=8.333
NC_035090.1	51665834	.	C	A	.	.	MAF_INRAE=46.835;MAF_USDA=29.412
NC_035090.1	51665957	.	G	A	.	.	MAF_INRAE=22.5;MAF_USDA=19.412
NC_035090.1	51665984	.	C	T	.	.	MAF_INRAE=3.333;MAF_USDA=10.0
NC_035090.1	51666097	.	G	A	.	.	MAF_USDA=7.377
NC_035090.1	51666142	.	T	G	.	.	MAF_USDA=13.115
NC_035090.1	51666147	.	T	C	.	.	MAF_USDA=9.016
NC_035090.1	51666192	.	G	A	.	.	MAF_INRAE=3.333;MAF_USDA=3.279
NC_035090.1	51666198	.	G	A	.	.	MAF_USDA=3.279
NC_035090.1	51666287	.	C	T	.	.	MAF_USDA=6.471
NC_035090.1	51666289	.	T	C	.	.	MAF_USDA=4.098
NC_035090.1	51666307	.	G	T	.	.	MAF_USDA=10.656
NC_035090.1	51666375	.	C	T	.	.	MAF_INRAE=1.667;MAF_USDA=5.294
NC_035090.1	51666470	.	A	C	.	.	MAF_INRAE=34.167;MAF_USDA=26.471
NC_035090.1	51666571	.	C	T	.	.	MAF_USDA=10.0
NC_035090.1	51666578	.	G	A	.	.	MAF_USDA=2.459
NC_035090.1	51666604	.	C	T	.	.	MAF_INRAE=45.57;MAF_USDA=4.098
NC_035090.1	51666614	.	A	T	.	.	MAF_USDA=7.377
NC_035090.1	51666683	.	C	T	.	.	MAF_USDA=4.118
NC_035090.1	51666717	.	C	T	.	.	MAF_USDA=8.197
NC_035090.1	51666729	.	C	A	.	.	MAF_USDA=1.639
NC_035090.1	51666730	.	G	A	.	.	MAF_INRAE=12.5
NC_035090.1	51666890	.	A	G	.	.	MAF_USDA=1.639
NC_035090.1	51666961	.	A	G	.	.	MAF_USDA=11.765
NC_035090.1	51667058	.	C	T	.	.	MAF_USDA=2.459
NC_035090.1	51667075	.	T	C	.	.	MAF_USDA=12.5
NC_035090.1	51667180	.	T	C	.	.	MAF_USDA=1.639
NC_035090.1	51667217	.	A	G	.	.	MAF_INRAE=11.392;MAF_USDA=9.412
NC_035090.1	51667241	.	T	C	.	.	MAF_USDA=1.639
NC_035090.1	51667277	.	T	G	.	.	MAF_INRAE=7.5
NC_035090.1	51667300	.	A	T	.	.	MAF_INRAE=8.333;MAF_USDA=11.176
NC_035090.1	51667342	.	G	T	.	.	MAF_INRAE=40.506;MAF_USDA=9.412
NC_035090.1	51667707	.	C	T	.	.	MAF_USDA=1.639
NC_035090.1	51667723	.	G	A	.	.	MAF_INRAE=8.333;MAF_USDA=11.765
NC_035090.1	51667735	.	T	C	.	.	MAF_USDA=2.459
NC_035090.1	51667738	.	T	A	.	.	MAF_USDA=1.639
NC_035090.1	51667762	.	A	T	.	.	MAF_USDA=1.639
NC_035090.1	51667811	.	T	C	.	.	MAF_INRAE=6.667;MAF_USDA=16.667
NC_035090.1	51667848	.	C	A	.	.	MAF_USDA=3.279
NC_035090.1	51667866	.	C	A	.	.	MAF_USDA=3.279
NC_035090.1	51668036	.	C	T	.	.	MAF_USDA=3.279
NC_035090.1	51668072	.	C	T	.	.	MAF_INRAE=29.747;MAF_USDA=34.118
NC_035090.1	51668141	.	C	A	.	.	MAF_USDA=1.639
NC_035090.1	51668392	.	G	A	.	.	MAF_INRAE=5.263;MAF_USDA=5.738
NC_035090.1	51668420	.	T	G	.	.	MAF_INRAE=5.263
NC_035090.1	51668476	.	C	T	.	.	MAF_INRAE=11.392;MAF_USDA=10.0
NC_035090.1	51668477	.	G	A	.	.	MAF_INRAE=12.025;MAF_USDA=23.529
NC_035090.1	51668491	.	T	C	.	.	MAF_USDA=2.459
NC_035090.1	51668601	.	T	C	.	.	MAF_INRAE=17.722;MAF_USDA=35.294
NC_035090.1	51668609	.	A	T	.	.	MAF_USDA=1.639
NC_035090.1	51668634	.	G	T	.	.	MAF_INRAE=1.667
NC_035090.1	51668653	.	G	A	.	.	MAF_INRAE=8.333;MAF_USDA=27.083
NC_035090.1	51668776	.	G	A	.	.	MAF_USDA=1.639
NC_035090.1	51668866	.	G	A	.	.	MAF_USDA=1.639
NC_035090.1	51669052	.	T	C	.	.	MAF_USDA=3.279
NC_035090.1	51669081	.	C	A	.	.	MAF_USDA=1.639
NC_035090.1	51669111	.	A	C	.	.	MAF_USDA=1.639
NC_035090.1	51669114	.	A	C	.	.	MAF_USDA=2.459
NC_035090.1	51669122	.	T	A	.	.	MAF_USDA=1.639
NC_035090.1	51669490	.	T	G	.	.	MAF_USDA=4.098
NC_035090.1	51669527	.	A	C	.	.	MAF_INRAE=5.263;MAF_USDA=8.197
NC_035090.1	51669556	.	C	T	.	.	MAF_INRAE=5.263;MAF_USDA=45.882
NC_035090.1	51669580	.	T	G	.	.	MAF_USDA=5.882
NC_035090.1	51669632	.	T	C	.	.	MAF_USDA=8.235
NC_035090.1	51669671	.	C	T	.	.	MAF_USDA=1.639
NC_035090.1	51669981	.	C	A	.	.	MAF_USDA=3.279
NC_035090.1	51670239	.	C	T	.	.	MAF_USDA=9.412
NC_035090.1	51670340	.	T	C	.	.	MAF_INRAE=10.0;MAF_USDA=1.639
NC_035090.1	51670776	.	A	G	.	.	MAF_INRAE=1.667;MAF_USDA=8.824
NC_035090.1	51670810	.	G	T	.	.	MAF_USDA=1.639
NC_035090.1	51670854	.	C	T	.	.	MAF_USDA=4.098
NC_035090.1	51671102	.	A	T	.	.	MAF_INRAE=5.263;MAF_USDA=4.098
NC_035090.1	51671220	.	A	G	.	.	MAF_INRAE=3.165;MAF_USDA=6.25
NC_035090.1	51671262	.	C	A	.	.	MAF_USDA=1.639
NC_035090.1	51671315	.	T	A	.	.	MAF_INRAE=6.667;MAF_USDA=12.353
NC_035090.1	51671337	.	T	A	.	.	MAF_USDA=5.738
NC_035090.1	51671493	.	A	T	.	.	MAF_USDA=7.377
NC_035090.1	51671533	.	G	A	.	.	MAF_INRAE=12.5;MAF_USDA=4.098
NC_035090.1	51671552	.	G	T	.	.	MAF_USDA=4.918
NC_035090.1	51671621	.	T	C	.	.	MAF_INRAE=13.924;MAF_USDA=8.235
NC_035090.1	51671794	.	C	A	.	.	MAF_USDA=5.738
NC_035090.1	51671870	.	C	T	.	.	MAF_INRAE=12.5;MAF_USDA=4.098
NC_035090.1	51671895	.	C	A	.	.	MAF_USDA=8.824
NC_035090.1	51671903	.	T	A	.	.	MAF_INRAE=6.667;MAF_USDA=8.824
NC_035090.1	51672066	.	C	T	.	.	MAF_INRAE=12.5
NC_035090.1	51672174	.	G	T	.	.	MAF_INRAE=13.924;MAF_USDA=13.529
NC_035090.1	51672286	.	A	C	.	.	MAF_INRAE=5.833
NC_035090.1	51672511	.	G	A	.	.	MAF_INRAE=7.595;MAF_USDA=16.667
NC_035090.1	51672584	.	A	C	.	.	MAF_INRAE=21.053;MAF_USDA=5.294
NC_035090.1	51672785	.	G	T	.	.	MAF_INRAE=13.924;MAF_USDA=12.353
NC_035090.1	51672844	.	G	A	.	.	MAF_USDA=4.918
NC_035090.1	51672877	.	G	C	.	.	MAF_USDA=8.824
NC_035090.1	51672918	.	G	A	.	.	MAF_INRAE=6.667;MAF_USDA=8.235
NC_035090.1	51673052	.	A	T	.	.	MAF_USDA=1.639
NC_035090.1	51673135	.	G	A	.	.	MAF_USDA=4.918
NC_035090.1	51673143	.	C	A	.	.	MAF_INRAE=12.5;MAF_USDA=2.459
NC_035090.1	51673221	.	G	A	.	.	MAF_USDA=1.639
NC_035090.1	51673380	.	G	A	.	.	MAF_USDA=2.5
NC_035090.1	51673432	.	T	A	.	.	MAF_USDA=25.0
NC_035090.1	51673958	.	G	A	.	.	MAF_USDA=6.557
NC_035090.1	51674220	.	C	T	.	.	MAF_INRAE=13.333;MAF_USDA=4.098
NC_035090.1	51674260	.	G	A	.	.	MAF_INRAE=13.924;MAF_USDA=7.647
NC_035090.1	51674412	.	G	A	.	.	MAF_USDA=4.918
NC_035090.1	51674415	.	G	A	.	.	MAF_USDA=3.279
NC_035090.1	51674454	.	C	T	.	.	MAF_INRAE=5.696
NC_035090.1	51674481	.	T	C	.	.	MAF_INRAE=13.924;MAF_USDA=15.882
NC_035090.1	51674955	.	G	A	.	.	MAF_USDA=4.098
NC_035090.1	51674956	.	T	A	.	.	MAF_USDA=2.459
NC_035090.1	51674992	.	G	A	.	.	MAF_INRAE=6.667;MAF_USDA=8.235
NC_035090.1	51675082	.	C	T	.	.	MAF_USDA=4.098
NC_035090.1	51675209	.	A	G	.	.	MAF_INRAE=31.013;MAF_USDA=25.882
NC_035090.1	51675462	.	C	A	.	.	MAF_INRAE=13.924;MAF_USDA=12.941
NC_035090.1	51675549	.	G	A	.	.	MAF_USDA=4.918
NC_035090.1	51675550	.	C	A	.	.	MAF_USDA=4.918
NC_035090.1	51675652	.	G	A	.	.	MAF_USDA=1.639
NC_035090.1	51675996	.	C	T	.	.	MAF_INRAE=12.5;MAF_USDA=4.098
NC_035090.1	51676059	.	T	A	.	.	MAF_USDA=4.098
NC_035090.1	51676478	.	G	T	.	.	MAF_INRAE=39.873;MAF_USDA=2.459
NC_035090.1	51676495	.	C	A	.	.	MAF_INRAE=21.053;MAF_USDA=11.176
NC_035090.1	51676604	.	G	T	.	.	MAF_INRAE=7.595;MAF_USDA=16.667
NC_035090.1	51676654	.	C	T	.	.	MAF_INRAE=3.333;MAF_USDA=2.353
NC_035090.1	51676710	.	T	G	.	.	MAF_USDA=5.0
NC_035090.1	51676848	.	G	A	.	.	MAF_INRAE=5.833
NC_035090.1	51676905	.	G	A	.	.	MAF_USDA=1.639
NC_035090.1	51676920	.	G	A	.	.	MAF_INRAE=6.667;MAF_USDA=8.235
NC_035090.1	51677067	.	C	G	.	.	MAF_INRAE=15.823;MAF_USDA=36.471
NC_035090.1	51677147	.	T	G	.	.	MAF_INRAE=21.519;MAF_USDA=22.941
NC_035090.1	51677208	.	G	A	.	.	MAF_USDA=6.667
NC_035090.1	51677236	.	G	C	.	.	MAF_INRAE=8.228;MAF_USDA=16.667
NC_035090.1	51677291	.	G	T	.	.	MAF_USDA=6.627
NC_035090.1	51677407	.	A	G	.	.	MAF_INRAE=3.333;MAF_USDA=1.765
NC_035090.1	51677480	.	T	G	.	.	MAF_INRAE=5.833
NC_035090.1	51677490	.	T	A	.	.	MAF_USDA=2.459
NC_035090.1	51677529	.	T	A	.	.	MAF_USDA=1.639
NC_035090.1	51677619	.	G	T	.	.	MAF_INRAE=8.228;MAF_USDA=10.0
NC_035090.1	51677636	.	G	A	.	.	MAF_INRAE=16.456;MAF_USDA=9.412
NC_035090.1	51677652	.	C	A	.	.	MAF_INRAE=6.667;MAF_USDA=7.647
NC_035090.1	51677657	.	A	C	.	.	MAF_INRAE=13.924;MAF_USDA=13.529
NC_035090.1	51677714	.	A	C	.	.	MAF_INRAE=21.519;MAF_USDA=35.294
NC_035090.1	51677786	.	A	T	.	.	MAF_USDA=7.377
NC_035090.1	51677882	.	C	A	.	.	MAF_INRAE=40.506;MAF_USDA=14.706
NC_035090.1	51677908	.	C	T	.	.	MAF_INRAE=40.506;MAF_USDA=10.0
NC_035090.1	51677968	.	A	C	.	.	MAF_INRAE=6.329;MAF_USDA=33.529
NC_035090.1	51678016	.	A	T	.	.	MAF_USDA=3.279
NC_035090.1	51678017	.	G	T	.	.	MAF_INRAE=5.833
NC_035090.1	51678095	.	G	C	.	.	MAF_INRAE=12.5;MAF_USDA=4.918
NC_035090.1	51678099	.	G	C	.	.	MAF_USDA=4.918
NC_035090.1	51678243	.	T	C	.	.	MAF_INRAE=6.667;MAF_USDA=12.5
NC_035090.1	51678244	.	A	G	.	.	MAF_USDA=1.639
NC_035090.1	51678335	.	C	A	.	.	MAF_INRAE=40.506;MAF_USDA=14.118
NC_035090.1	51678344	.	G	A	.	.	MAF_USDA=4.098
NC_035090.1	51678346	.	G	A	.	.	MAF_USDA=2.459
NC_035090.1	51678490	.	A	G	.	.	MAF_USDA=2.083
NC_035090.1	51678549	.	C	T	.	.	MAF_USDA=8.929
NC_035090.1	51678652	.	C	T	.	.	MAF_USDA=6.557
NC_035090.1	51678683	.	C	T	.	.	MAF_USDA=5.738
NC_035090.1	51678765	.	T	A	.	.	MAF_USDA=2.5
NC_035090.1	51678823	.	T	A	.	.	MAF_USDA=14.583
NC_035090.1	51679019	.	C	T	.	.	MAF_INRAE=10.0
NC_035090.1	51679043	.	A	T	.	.	MAF_INRAE=32.5
NC_035090.1	51679048	.	G	T	.	.	MAF_INRAE=32.5
NC_035090.1	51679049	.	A	T	.	.	MAF_INRAE=32.5
NC_035090.1	51679070	.	A	C	.	.	MAF_INRAE=14.167
NC_035090.1	51679249	.	T	G	.	.	MAF_INRAE=7.595;MAF_USDA=18.75
NC_035090.1	51679251	.	G	A	.	.	MAF_INRAE=6.329;MAF_USDA=34.118
NC_035090.1	51679256	.	T	C	.	.	MAF_USDA=16.393
NC_035090.1	51679280	.	C	T	.	.	MAF_INRAE=6.667;MAF_USDA=8.824
NC_035090.1	51679309	.	G	T	.	.	MAF_USDA=5.738
NC_035090.1	51679374	.	C	T	.	.	MAF_USDA=11.176
NC_035090.1	51679380	.	T	C	.	.	MAF_INRAE=11.667
NC_035090.1	51679382	.	G	T	.	.	MAF_USDA=2.459
NC_035090.1	51679389	.	C	T	.	.	MAF_USDA=2.459
NC_035090.1	51679390	.	C	T	.	.	MAF_USDA=2.459
NC_035090.1	51679397	.	G	C	.	.	MAF_USDA=2.459
NC_035090.1	51679446	.	A	G	.	.	MAF_USDA=1.639
NC_035090.1	51679447	.	A	T	.	.	MAF_USDA=1.639
NC_035090.1	51679455	.	C	A	.	.	MAF_INRAE=44.937;MAF_USDA=8.333
NC_035090.1	51679476	.	A	C	.	.	MAF_INRAE=43.671;MAF_USDA=27.647
NC_035090.1	51679478	.	A	T	.	.	MAF_USDA=1.639
NC_035090.1	51679485	.	A	C	.	.	MAF_INRAE=44.937;MAF_USDA=11.176
NC_035090.1	51679494	.	G	A	.	.	MAF_INRAE=7.595;MAF_USDA=16.667
NC_035090.1	51679497	.	C	T	.	.	MAF_INRAE=44.937;MAF_USDA=14.118
NC_035090.1	51679520	.	C	T	.	.	MAF_USDA=3.279
NC_035090.1	51679785	.	A	T	.	.	MAF_USDA=1.639
NC_035090.1	51679829	.	T	G	.	.	MAF_USDA=1.639
NC_035090.1	51679852	.	A	C	.	.	MAF_USDA=2.459
NC_035090.1	51679861	.	G	T	.	.	MAF_INRAE=5.263;MAF_USDA=8.197
NC_035090.1	51679868	.	C	A	.	.	MAF_USDA=2.459
NC_035090.1	51679869	.	G	A	.	.	MAF_INRAE=18.354;MAF_USDA=18.75
NC_035090.1	51679935	.	A	G	.	.	MAF_USDA=13.333
NC_035090.1	51679942	.	G	A	.	.	MAF_INRAE=43.671;MAF_USDA=23.81
NC_035090.1	51679950	.	A	C	.	.	MAF_USDA=2.083
NC_035090.1	51679952	.	T	C	.	.	MAF_USDA=2.083
NC_035090.1	51679953	.	A	C	.	.	MAF_USDA=2.083
NC_035090.1	51680043	.	T	C	.	.	MAF_INRAE=5.833
NC_035090.1	51680059	.	G	A	.	.	MAF_USDA=5.294
NC_035090.1	51680062	.	C	A	.	.	MAF_USDA=2.459
NC_035090.1	51680134	.	A	G	.	.	MAF_INRAE=12.5;MAF_USDA=9.016
NC_035090.1	51680162	.	C	T	.	.	MAF_USDA=4.098
NC_035090.1	51680295	.	G	C	.	.	MAF_INRAE=29.167;MAF_USDA=14.118
NC_035090.1	51680340	.	G	A	.	.	MAF_INRAE=43.671;MAF_USDA=6.25
NC_035090.1	51680342	.	C	T	.	.	MAF_USDA=3.279
NC_035090.1	51680427	.	A	C	.	.	MAF_USDA=2.459
NC_035090.1	51680439	.	A	G	.	.	MAF_INRAE=5.833;MAF_USDA=6.557
NC_035090.1	51680445	.	G	A	.	.	MAF_USDA=1.639
NC_035090.1	51680561	.	T	G	.	.	MAF_USDA=3.279
NC_035090.1	51680679	.	A	C	.	.	MAF_INRAE=16.667;MAF_USDA=10.588
NC_035090.1	51680786	.	G	T	.	.	MAF_USDA=1.639
NC_035090.1	51680800	.	C	T	.	.	MAF_USDA=1.639
NC_035090.1	51680870	.	T	A	.	.	MAF_USDA=8.235
NC_035090.1	51680886	.	C	T	.	.	MAF_USDA=1.639
NC_035090.1	51680923	.	G	T	.	.	MAF_INRAE=12.5;MAF_USDA=15.574
NC_035090.1	51680924	.	G	A	.	.	MAF_USDA=1.639
NC_035090.1	51681030	.	C	T	.	.	MAF_USDA=5.738
NC_035090.1	51681073	.	T	A	.	.	MAF_INRAE=41.139;MAF_USDA=3.279
NC_035090.1	51681086	.	G	A	.	.	MAF_INRAE=17.089;MAF_USDA=25.294
NC_035090.1	51681112	.	A	T	.	.	MAF_INRAE=45.57;MAF_USDA=16.471
NC_035090.1	51681215	.	G	T	.	.	MAF_INRAE=6.667;MAF_USDA=8.824
NC_035090.1	51681245	.	C	A	.	.	MAF_INRAE=3.333;MAF_USDA=2.353
NC_035090.1	51681288	.	C	A	.	.	MAF_INRAE=21.519;MAF_USDA=22.941
NC_035090.1	51681307	.	A	G	.	.	MAF_USDA=29.167
NC_035090.1	51681309	.	G	A	.	.	MAF_USDA=8.197
NC_035090.1	51681360	.	T	C	.	.	MAF_INRAE=3.333;MAF_USDA=2.459
NC_035090.1	51681388	.	G	A	.	.	MAF_USDA=1.639
NC_035090.1	51681393	.	A	G	.	.	MAF_USDA=2.459
NC_035090.1	51681448	.	T	C	.	.	MAF_USDA=1.639
NC_035090.1	51681472	.	T	A	.	.	MAF_INRAE=19.62;MAF_USDA=14.118
NC_035090.1	51681601	.	C	T	.	.	MAF_USDA=3.279
NC_035090.1	51681707	.	C	A	.	.	MAF_INRAE=6.667;MAF_USDA=11.765
NC_035090.1	51681767	.	T	C	.	.	MAF_USDA=13.115
NC_035090.1	51681773	.	G	C	.	.	MAF_USDA=2.459
NC_035090.1	51681921	.	C	A	.	.	MAF_INRAE=21.053;MAF_USDA=20.0
NC_035090.1	51681981	.	G	C	.	.	MAF_INRAE=6.667;MAF_USDA=9.412
NC_035090.1	51681997	.	T	G	.	.	MAF_INRAE=21.053;MAF_USDA=18.824
NC_035090.1	51682102	.	G	A	.	.	MAF_INRAE=21.053;MAF_USDA=7.647
NC_035090.1	51682152	.	C	T	.	.	MAF_USDA=4.918
NC_035090.1	51682418	.	C	T	.	.	MAF_INRAE=13.291;MAF_USDA=7.647
NC_035090.1	51682573	.	A	T	.	.	MAF_USDA=5.738
NC_035090.1	51682575	.	A	T	.	.	MAF_USDA=5.738
NC_035090.1	51682590	.	G	A	.	.	MAF_INRAE=16.667;MAF_USDA=24.118
NC_035090.1	51682628	.	T	C	.	.	MAF_USDA=4.918
NC_035090.1	51682753	.	G	T	.	.	MAF_INRAE=10.0;MAF_USDA=12.353
NC_035090.1	51682879	.	C	A	.	.	MAF_INRAE=41.772;MAF_USDA=22.941
NC_035090.1	51682909	.	A	T	.	.	MAF_USDA=9.016
NC_035090.1	51682910	.	A	T	.	.	MAF_USDA=9.016
NC_035090.1	51682912	.	A	T	.	.	MAF_USDA=9.016
NC_035090.1	51682913	.	A	T	.	.	MAF_USDA=9.016
NC_035090.1	51682915	.	A	T	.	.	MAF_USDA=9.016
NC_035090.1	51682916	.	A	T	.	.	MAF_USDA=9.016
NC_035090.1	51682918	.	T	G	.	.	MAF_INRAE=20.886;MAF_USDA=15.882
NC_035090.1	51682981	.	C	A	.	.	MAF_USDA=1.639
NC_035090.1	51683071	.	C	A	.	.	MAF_USDA=9.836
NC_035090.1	51683079	.	C	A	.	.	MAF_INRAE=40.506;MAF_USDA=13.529
NC_035090.1	51683152	.	G	A	.	.	MAF_USDA=1.639
NC_035090.1	51683168	.	G	A	.	.	MAF_INRAE=3.333;MAF_USDA=3.279
NC_035090.1	51683235	.	C	T	.	.	MAF_INRAE=11.667;MAF_USDA=3.279
NC_035090.1	51683333	.	G	A	.	.	MAF_USDA=3.333
NC_035090.1	51683485	.	T	G	.	.	MAF_USDA=4.918
NC_035090.1	51683515	.	G	A	.	.	MAF_INRAE=39.241;MAF_USDA=4.098
NC_035090.1	51683536	.	G	A	.	.	MAF_INRAE=7.595;MAF_USDA=6.471
NC_035090.1	51683784	.	C	A	.	.	MAF_USDA=5.738
NC_035090.1	51683797	.	T	A	.	.	MAF_INRAE=12.5
NC_035090.1	51683798	.	A	T	.	.	MAF_USDA=12.5
NC_035090.1	51683803	.	T	G	.	.	MAF_INRAE=6.667;MAF_USDA=12.5
NC_035090.1	51683813	.	C	A	.	.	MAF_INRAE=21.053;MAF_USDA=13.529
NC_035090.1	51683830	.	C	T	.	.	MAF_USDA=1.639
NC_035090.1	51683859	.	C	T	.	.	MAF_INRAE=7.595;MAF_USDA=16.667
NC_035090.1	51684224	.	C	A	.	.	MAF_USDA=1.639
NC_035090.1	51684226	.	G	A	.	.	MAF_INRAE=26.582;MAF_USDA=40.588
NC_035090.1	51684411	.	T	A	.	.	MAF_USDA=1.639
NC_035090.1	51684550	.	T	A	.	.	MAF_USDA=2.941
NC_035090.1	51684557	.	G	A	.	.	MAF_USDA=1.639
NC_035090.1	51684617	.	G	A	.	.	MAF_INRAE=10.127;MAF_USDA=4.706
NC_035090.1	51684626	.	C	T	.	.	MAF_INRAE=12.5;MAF_USDA=4.098
NC_035090.1	51684751	.	T	C	.	.	MAF_USDA=2.459
NC_035090.1	51684768	.	G	T	.	.	MAF_INRAE=5.833;MAF_USDA=9.412
NC_035090.1	51684843	.	G	A	.	.	MAF_USDA=4.167
NC_035090.1	51684904	.	C	G	.	.	MAF_INRAE=31.579;MAF_USDA=11.864
NC_035090.1	51685854	.	G	C	.	.	MAF_INRAE=5.263;MAF_USDA=22.941
NC_035090.1	51685869	.	A	G	.	.	MAF_INRAE=9.167;MAF_USDA=2.353
NC_035090.1	51686014	.	A	C	.	.	MAF_USDA=4.918
NC_035090.1	51686261	.	A	T	.	.	MAF_INRAE=3.165;MAF_USDA=2.941
NC_035090.1	51686437	.	C	A	.	.	MAF_USDA=1.639
NC_035090.1	51686438	.	C	G	.	.	MAF_USDA=1.639
NC_035090.1	51686462	.	G	T	.	.	MAF_INRAE=6.667
NC_035090.1	51686482	.	G	C	.	.	MAF_USDA=12.5
NC_035090.1	51686483	.	T	C	.	.	MAF_USDA=12.5
NC_035090.1	51686547	.	G	A	.	.	MAF_INRAE=10.0;MAF_USDA=5.882
NC_035090.1	51686694	.	G	A	.	.	MAF_INRAE=3.165;MAF_USDA=2.941
NC_035090.1	51686749	.	G	A	.	.	MAF_INRAE=29.747;MAF_USDA=25.882
NC_035090.1	51686750	.	C	T	.	.	MAF_INRAE=3.333;MAF_USDA=3.529
NC_035090.1	51686765	.	T	C	.	.	MAF_INRAE=18.354;MAF_USDA=19.412
NC_035090.1	51686788	.	A	C	.	.	MAF_INRAE=29.747;MAF_USDA=25.882
NC_035090.1	51686812	.	G	A	.	.	MAF_USDA=1.639
NC_035090.1	51686896	.	A	C	.	.	MAF_INRAE=3.333;MAF_USDA=2.941
NC_035090.1	51687042	.	A	C	.	.	MAF_INRAE=18.354;MAF_USDA=23.529
NC_035090.1	51687049	.	T	C	.	.	MAF_INRAE=18.354;MAF_USDA=23.529
NC_035090.1	51687070	.	G	A	.	.	MAF_INRAE=18.354;MAF_USDA=24.118
NC_035090.1	51687114	.	G	A	.	.	MAF_USDA=2.459
NC_035090.1	51687181	.	A	C	.	.	MAF_INRAE=3.333;MAF_USDA=3.529
NC_035090.1	51687183	.	G	A	.	.	MAF_INRAE=10.0;MAF_USDA=2.353
NC_035090.1	51687187	.	T	G	.	.	MAF_USDA=1.639
NC_035090.1	51687208	.	G	A	.	.	MAF_USDA=1.639
NC_035090.1	51687243	.	C	T	.	.	MAF_INRAE=7.595;MAF_USDA=16.667
NC_035090.1	51687336	.	G	A	.	.	MAF_INRAE=2.5
NC_035090.1	51687351	.	T	A	.	.	MAF_USDA=14.583
NC_035090.1	51687424	.	T	A	.	.	MAF_INRAE=5.263;MAF_USDA=17.647
NC_035090.1	51687471	.	T	G	.	.	MAF_INRAE=10.0;MAF_USDA=2.353
NC_035090.1	51687599	.	C	A	.	.	MAF_INRAE=13.924;MAF_USDA=33.529
NC_035090.1	51687606	.	T	C	.	.	MAF_USDA=3.279
NC_035090.1	51687756	.	A	G	.	.	MAF_INRAE=21.053;MAF_USDA=15.882
NC_035090.1	51687832	.	G	A	.	.	MAF_INRAE=37.342;MAF_USDA=24.118
NC_035090.1	51687872	.	T	C	.	.	MAF_USDA=1.765
NC_035090.1	51687911	.	A	G	.	.	MAF_INRAE=8.333
NC_035090.1	51688015	.	C	G	.	.	MAF_INRAE=10.0;MAF_USDA=2.353
NC_035090.1	51688042	.	A	G	.	.	MAF_INRAE=13.924;MAF_USDA=32.941
NC_035090.1	51688057	.	G	T	.	.	MAF_USDA=6.25
NC_035090.1	51688089	.	A	C	.	.	MAF_INRAE=10.0;MAF_USDA=2.353
NC_035090.1	51688268	.	G	T	.	.	MAF_INRAE=5.0
NC_035090.1	51688363	.	T	C	.	.	MAF_INRAE=10.0;MAF_USDA=2.353
NC_035090.1	51688750	.	G	A	.	.	MAF_INRAE=18.354;MAF_USDA=12.941
NC_035090.1	51688762	.	C	T	.	.	MAF_INRAE=21.053;MAF_USDA=6.471
NC_035090.1	51688803	.	A	C	.	.	MAF_INRAE=32.278;MAF_USDA=46.471
NC_035090.1	51688804	.	G	A	.	.	MAF_INRAE=42.5;MAF_USDA=3.279
NC_035090.1	51688899	.	G	A	.	.	MAF_USDA=6.557
NC_035090.1	51688937	.	G	A	.	.	MAF_USDA=4.918
NC_035090.1	51688993	.	C	G	.	.	MAF_INRAE=6.667;MAF_USDA=12.5
NC_035090.1	51689128	.	T	C	.	.	MAF_INRAE=25.316;MAF_USDA=44.706
NC_035090.1	51689248	.	C	A	.	.	MAF_INRAE=5.263;MAF_USDA=17.059
NC_035090.1	51689723	.	G	A	.	.	MAF_INRAE=5.263
NC_035090.1	51689769	.	A	T	.	.	MAF_INRAE=26.316;MAF_USDA=6.471
NC_035090.1	51689940	.	G	T	.	.	MAF_USDA=44.706
NC_035090.1	51689961	.	A	C	.	.	MAF_USDA=4.167
NC_035090.1	51690697	.	T	C	.	.	MAF_USDA=4.098
NC_035090.1	51690854	.	G	A	.	.	MAF_INRAE=26.316;MAF_USDA=38.824
NC_035090.1	51690901	.	A	T	.	.	MAF_USDA=3.279
NC_035090.1	51690902	.	A	G	.	.	MAF_INRAE=17.722;MAF_USDA=13.529
NC_035090.1	51690909	.	C	T	.	.	MAF_INRAE=17.722;MAF_USDA=13.529
NC_035090.1	51690947	.	G	A	.	.	MAF_INRAE=10.0;MAF_USDA=2.353
NC_035090.1	51690966	.	A	G	.	.	MAF_USDA=1.639
NC_035090.1	51691007	.	T	C	.	.	MAF_INRAE=5.263;MAF_USDA=21.765
NC_035090.1	51691094	.	A	G	.	.	MAF_INRAE=6.329
NC_035090.1	51691179	.	G	A	.	.	MAF_USDA=35.294
NC_035090.1	51691188	.	G	C	.	.	MAF_INRAE=5.263;MAF_USDA=13.043
NC_035090.1	51691216	.	A	G	.	.	MAF_USDA=31.25
NC_035090.1	51691245	.	G	A	.	.	MAF_USDA=2.381
NC_035090.1	51691315	.	T	A	.	.	MAF_USDA=3.279
NC_035090.1	51691333	.	C	G	.	.	MAF_INRAE=6.329;MAF_USDA=25.0
NC_035090.1	51691360	.	A	C	.	.	MAF_INRAE=31.013;MAF_USDA=32.353
NC_035090.1	51691405	.	G	A	.	.	MAF_INRAE=37.975;MAF_USDA=30.588
NC_035090.1	51691406	.	A	G	.	.	MAF_INRAE=33.333;MAF_USDA=30.588
NC_035090.1	51691456	.	C	T	.	.	MAF_USDA=2.459
NC_035090.1	51691567	.	G	A	.	.	MAF_INRAE=41.139;MAF_USDA=3.279
NC_035090.1	51691595	.	T	C	.	.	MAF_INRAE=21.053;MAF_USDA=7.647
NC_035090.1	51691632	.	G	A	.	.	MAF_INRAE=7.595;MAF_USDA=6.471
NC_035090.1	51691718	.	A	T	.	.	MAF_INRAE=6.667;MAF_USDA=32.353
NC_035090.1	51691722	.	C	T	.	.	MAF_INRAE=35.0
NC_035090.1	51691741	.	G	A	.	.	MAF_INRAE=21.519;MAF_USDA=31.765
NC_035090.1	51691774	.	T	C	.	.	MAF_INRAE=5.696;MAF_USDA=20.0
NC_035090.1	51691801	.	C	T	.	.	MAF_INRAE=11.392;MAF_USDA=42.941
NC_035090.1	51691904	.	G	A	.	.	MAF_USDA=1.639
NC_035090.1	51692664	.	C	T	.	.	MAF_INRAE=32.5;MAF_USDA=30.0
NC_035090.1	51692665	.	G	A	.	.	MAF_USDA=12.5
NC_035090.1	51692729	.	G	A	.	.	MAF_INRAE=6.329;MAF_USDA=30.0
NC_035090.1	51692730	.	T	C	.	.	MAF_USDA=4.918
NC_035090.1	51692734	.	A	T	.	.	MAF_INRAE=3.165;MAF_USDA=2.941
NC_035090.1	51692841	.	C	T	.	.	MAF_INRAE=3.333;MAF_USDA=5.882
NC_035090.1	51692854	.	A	T	.	.	MAF_USDA=1.639
NC_035090.1	51692950	.	T	C	.	.	MAF_INRAE=5.263
NC_035090.1	51693022	.	A	T	.	.	MAF_INRAE=41.139;MAF_USDA=15.294
NC_035090.1	51693033	.	G	C	.	.	MAF_INRAE=12.5;MAF_USDA=3.279
NC_035090.1	51693124	.	C	A	.	.	MAF_USDA=4.918
NC_035090.1	51693269	.	C	T	.	.	MAF_USDA=2.353
NC_035090.1	51693337	.	C	T	.	.	MAF_USDA=3.279
NC_035090.1	51693392	.	C	T	.	.	MAF_USDA=12.941
NC_035090.1	51693521	.	C	A	.	.	MAF_USDA=4.918
NC_035090.1	51693533	.	C	T	.	.	MAF_USDA=3.279
NC_035090.1	51693631	.	C	A	.	.	MAF_USDA=4.918
NC_035090.1	51693699	.	T	A	.	.	MAF_INRAE=12.5;MAF_USDA=3.279
NC_035090.1	51693777	.	G	A	.	.	MAF_USDA=1.639
NC_035090.1	51693783	.	G	A	.	.	MAF_USDA=1.639
NC_035090.1	51693852	.	G	A	.	.	MAF_INRAE=13.924;MAF_USDA=8.235
NC_035090.1	51693970	.	C	T	.	.	MAF_USDA=2.459
NC_035090.1	51694004	.	C	T	.	.	MAF_INRAE=10.0;MAF_USDA=2.353
NC_035090.1	51694049	.	G	C	.	.	MAF_INRAE=12.5;MAF_USDA=3.279
NC_035090.1	51694066	.	C	G	.	.	MAF_USDA=1.639
NC_035090.1	51694067	.	A	T	.	.	MAF_USDA=1.639
NC_035090.1	51694151	.	C	T	.	.	MAF_USDA=4.918
NC_035090.1	51694230	.	A	G	.	.	MAF_INRAE=48.101;MAF_USDA=31.765
NC_035090.1	51694252	.	C	T	.	.	MAF_USDA=1.639
NC_035090.1	51694292	.	G	A	.	.	MAF_INRAE=48.101;MAF_USDA=31.765
NC_035090.1	51694343	.	G	T	.	.	MAF_INRAE=12.5;MAF_USDA=3.279
NC_035090.1	51694370	.	C	A	.	.	MAF_USDA=12.5
NC_035090.1	51694395	.	TAT	TAA	.	.	MAF_USDA=29.167
NC_035090.1	51694397	.	T	A	.	.	MAF_INRAE=47.5;MAF_USDA=15.574
NC_035090.1	51694429	.	G	A	.	.	MAF_INRAE=6.667
NC_035090.1	51694472	.	C	G	.	.	MAF_USDA=10.714
NC_035090.1	51694494	.	T	A	.	.	MAF_INRAE=44.167;MAF_USDA=39.583
NC_035090.1	51694508	.	T	A	.	.	MAF_USDA=5.0
NC_035090.1	51694563	.	G	A	.	.	MAF_USDA=39.583
NC_035090.1	51694571	.	C	T	.	.	MAF_USDA=16.667
NC_035090.1	51694582	.	T	A	.	.	MAF_USDA=4.098
NC_035090.1	51694595	.	G	C	.	.	MAF_USDA=12.5
NC_035090.1	51695893	.	G	A	.	.	MAF_INRAE=12.5;MAF_USDA=2.459
NC_035090.1	51695968	.	G	A	.	.	MAF_INRAE=6.667;MAF_USDA=10.588
NC_035090.1	51696194	.	T	C	.	.	MAF_USDA=1.639
NC_035090.1	51696197	.	A	T	.	.	MAF_INRAE=3.165;MAF_USDA=8.333
NC_035090.1	51696264	.	T	A	.	.	MAF_INRAE=6.329;MAF_USDA=29.412
NC_035090.1	51696417	.	G	A	.	.	MAF_USDA=12.941
NC_035090.1	51696433	.	C	T	.	.	MAF_USDA=2.459
NC_035090.1	51696445	.	G	A	.	.	MAF_USDA=1.639
NC_035090.1	51696527	.	A	C	.	.	MAF_INRAE=5.263;MAF_USDA=13.529
NC_035090.1	51696623	.	G	A	.	.	MAF_USDA=1.639
NC_035090.1	51696717	.	G	A	.	.	MAF_USDA=2.941
NC_035090.1	51696741	.	T	C	.	.	MAF_USDA=1.639
NC_035090.1	51696751	.	G	T	.	.	MAF_INRAE=6.667;MAF_USDA=11.176
NC_035090.1	51696940	.	G	A	.	.	MAF_USDA=1.639
NC_035090.1	51696972	.	T	C	.	.	MAF_INRAE=24.684;MAF_USDA=6.25
NC_035090.1	51696981	.	A	G	.	.	MAF_INRAE=12.025;MAF_USDA=7.059
NC_035090.1	51696983	.	G	A	.	.	MAF_INRAE=23.333;MAF_USDA=50.0
NC_035090.1	51696989	.	G	T	.	.	MAF_INRAE=34.177;MAF_USDA=25.882
NC_035090.1	51697051	.	A	G	.	.	MAF_USDA=2.459
NC_035090.1	51697078	.	T	C	.	.	MAF_USDA=1.639
NC_035090.1	51697091	.	G	A	.	.	MAF_USDA=1.639
NC_035090.1	51697113	.	C	A	.	.	MAF_INRAE=29.747;MAF_USDA=38.235
NC_035090.1	51697204	.	A	T	.	.	MAF_USDA=1.639
NC_035090.1	51697251	.	C	A	.	.	MAF_INRAE=5.063;MAF_USDA=4.118
NC_035090.1	51697317	.	T	A	.	.	MAF_INRAE=40.833;MAF_USDA=1.639
NC_035090.1	51697319	.	G	A	.	.	MAF_USDA=2.459
NC_035090.1	51697328	.	G	A	.	.	MAF_USDA=2.459
NC_035090.1	51697348	.	G	A	.	.	MAF_USDA=4.098
NC_035090.1	51697532	.	G	A	.	.	MAF_USDA=2.459
NC_035090.1	51697625	.	G	A	.	.	MAF_USDA=1.639
NC_035090.1	51697674	.	G	T	.	.	MAF_USDA=4.098
NC_035090.1	51697692	.	G	A	.	.	MAF_USDA=2.459
NC_035090.1	51697725	.	C	T	.	.	MAF_USDA=1.765
NC_035090.1	51697893	.	A	G	.	.	MAF_INRAE=48.101;MAF_USDA=8.235
NC_035090.1	51697927	.	A	T	.	.	MAF_INRAE=2.532;MAF_USDA=20.0
NC_035090.1	51697936	.	G	A	.	.	MAF_INRAE=1.667;MAF_USDA=2.353
NC_035090.1	51697970	.	G	A	.	.	MAF_USDA=1.639
NC_035090.1	51697998	.	G	A	.	.	MAF_INRAE=1.667;MAF_USDA=3.529
NC_035090.1	51698082	.	A	G	.	.	MAF_USDA=2.459
NC_035090.1	51698107	.	T	G	.	.	MAF_USDA=4.918
NC_035090.1	51698137	.	A	C	.	.	MAF_USDA=2.459
NC_035090.1	51698191	.	T	C	.	.	MAF_USDA=1.639
NC_035090.1	51698212	.	A	G	.	.	MAF_USDA=2.459
NC_035090.1	51698238	.	A	G	.	.	MAF_INRAE=5.063;MAF_USDA=3.529
NC_035090.1	51698264	.	C	A	.	.	MAF_INRAE=8.333;MAF_USDA=20.833
NC_035090.1	51698286	.	T	C	.	.	MAF_USDA=1.639
NC_035090.1	51698292	.	G	A	.	.	MAF_USDA=6.557
NC_035090.1	51698328	.	G	A	.	.	MAF_USDA=1.639
NC_035090.1	51698374	.	C	T	.	.	MAF_USDA=1.639
NC_035090.1	51698396	.	T	G	.	.	MAF_INRAE=21.519;MAF_USDA=48.235
NC_035090.1	51698411	.	C	T	.	.	MAF_INRAE=5.063;MAF_USDA=6.25
NC_035090.1	51698420	.	A	C	.	.	MAF_USDA=8.197
NC_035090.1	51698466	.	G	A	.	.	MAF_INRAE=5.833
NC_035090.1	51698502	.	T	A	.	.	MAF_INRAE=22.152;MAF_USDA=27.083
NC_035090.1	51698585	.	A	G	.	.	MAF_USDA=2.459
NC_035090.1	51698598	.	G	A	.	.	MAF_USDA=6.557
NC_035090.1	51698609	.	G	A	.	.	MAF_USDA=1.639
NC_035090.1	51698613	.	T	A	.	.	MAF_USDA=1.639
NC_035090.1	51698615	.	G	A	.	.	MAF_INRAE=5.263;MAF_USDA=9.836
NC_035090.1	51698645	.	G	A	.	.	MAF_INRAE=12.5;MAF_USDA=5.738
NC_035090.1	51698866	.	G	T	.	.	MAF_INRAE=25.949;MAF_USDA=47.059
NC_035090.1	51698915	.	C	A	.	.	MAF_USDA=25.0
NC_035090.1	51698916	.	T	C	.	.	MAF_USDA=25.0
NC_035090.1	51698917	.	A	T	.	.	MAF_USDA=25.0
NC_035090.1	51699072	.	G	C	.	.	MAF_USDA=1.639
NC_035090.1	51699113	.	C	T	.	.	MAF_INRAE=19.62;MAF_USDA=30.0
NC_035090.1	51699121	.	T	G	.	.	MAF_INRAE=21.053
NC_035090.1	51699163	.	G	A	.	.	MAF_INRAE=32.278;MAF_USDA=21.765
NC_035090.1	51699181	.	T	C	.	.	MAF_INRAE=21.053;MAF_USDA=31.176
NC_035090.1	51699240	.	T	A	.	.	MAF_USDA=1.639
NC_035090.1	51699266	.	T	A	.	.	MAF_USDA=16.667
NC_035090.1	51699285	.	A	T	.	.	MAF_USDA=4.098
NC_035090.1	51699306	.	G	A	.	.	MAF_INRAE=32.278;MAF_USDA=25.294
NC_035090.1	51699321	.	G	A	.	.	MAF_USDA=1.639
NC_035090.1	51699362	.	C	T	.	.	MAF_INRAE=32.278;MAF_USDA=21.176
NC_035090.1	51699390	.	A	G	.	.	MAF_INRAE=26.582;MAF_USDA=46.471
NC_035090.1	51699422	.	G	T	.	.	MAF_USDA=5.738
NC_035090.1	51699472	.	T	G	.	.	MAF_INRAE=2.532;MAF_USDA=15.882
NC_035090.1	51699561	.	A	G	.	.	MAF_INRAE=27.848;MAF_USDA=48.824
NC_035090.1	51699614	.	A	G	.	.	MAF_INRAE=27.215;MAF_USDA=47.024
NC_035090.1	51699625	.	A	C	.	.	MAF_USDA=3.333
NC_035090.1	51699630	.	T	C	.	.	MAF_USDA=14.754
NC_035090.1	51699680	.	G	A	.	.	MAF_INRAE=37.975;MAF_USDA=24.118
NC_035090.1	51699770	.	T	C	.	.	MAF_INRAE=27.215;MAF_USDA=41.765
NC_035090.1	51699785	.	C	T	.	.	MAF_INRAE=32.278;MAF_USDA=28.235
NC_035090.1	51699835	.	T	A	.	.	MAF_INRAE=18.354;MAF_USDA=20.0
NC_035090.1	51699892	.	C	T	.	.	MAF_INRAE=19.62;MAF_USDA=34.118
NC_035090.1	51699906	.	T	A	.	.	MAF_USDA=9.836
NC_035090.1	51700050	.	T	G	.	.	MAF_INRAE=5.833
NC_035090.1	51700187	.	G	A	.	.	MAF_USDA=3.279
NC_035090.1	51700191	.	G	A	.	.	MAF_INRAE=5.263;MAF_USDA=2.459
NC_035090.1	51700219	.	T	G	.	.	MAF_INRAE=5.063;MAF_USDA=6.25
NC_035090.1	51700257	.	A	C	.	.	MAF_USDA=9.412
NC_035090.1	51700273	.	G	A	.	.	MAF_USDA=4.918
NC_035090.1	51700394	.	A	G	.	.	MAF_USDA=2.459
NC_035090.1	51701027	.	G	A	.	.	MAF_USDA=1.639
NC_035090.1	51701130	.	T	G	.	.	MAF_INRAE=10.127;MAF_USDA=32.353
NC_035090.1	51701179	.	G	T	.	.	MAF_INRAE=46.203;MAF_USDA=10.0
NC_035090.1	51701443	.	T	C	.	.	MAF_INRAE=12.5;MAF_USDA=4.098
NC_035090.1	51701448	.	T	C	.	.	MAF_USDA=12.295
NC_035090.1	51701456	.	T	A	.	.	MAF_INRAE=16.456;MAF_USDA=37.647
NC_035090.1	51701577	.	T	C	.	.	MAF_INRAE=21.053;MAF_USDA=5.882
NC_035090.1	51701592	.	T	A	.	.	MAF_USDA=4.167
NC_035090.1	51701660	.	C	T	.	.	MAF_USDA=2.459
NC_035090.1	51701724	.	C	T	.	.	MAF_INRAE=16.456;MAF_USDA=37.059
NC_035090.1	51701810	.	C	G	.	.	MAF_USDA=1.639
NC_035090.1	51701875	.	A	C	.	.	MAF_INRAE=1.667
NC_035090.1	51701905	.	C	A	.	.	MAF_USDA=5.294
NC_035090.1	51702003	.	C	A	.	.	MAF_INRAE=10.127;MAF_USDA=26.471
NC_035090.1	51702047	.	G	A	.	.	MAF_USDA=4.918
NC_035090.1	51702189	.	G	A	.	.	MAF_USDA=1.639
NC_035090.1	51702191	.	T	G	.	.	MAF_INRAE=21.053;MAF_USDA=4.706
NC_035090.1	51702276	.	G	A	.	.	MAF_INRAE=6.667;MAF_USDA=10.588
NC_035090.1	51702342	.	G	T	.	.	MAF_USDA=4.918
NC_035090.1	51702346	.	C	T	.	.	MAF_INRAE=5.063;MAF_USDA=6.25
NC_035090.1	51702369	.	G	A	.	.	MAF_USDA=3.279
NC_035090.1	51702399	.	C	T	.	.	MAF_USDA=3.279
NC_035090.1	51702437	.	T	A	.	.	MAF_USDA=2.459
NC_035090.1	51702479	.	T	G	.	.	MAF_USDA=4.098
NC_035090.1	51702553	.	G	A	.	.	MAF_INRAE=8.333;MAF_USDA=16.471
NC_035090.1	51702655	.	C	A	.	.	MAF_USDA=1.639
NC_035090.1	51702799	.	T	C	.	.	MAF_INRAE=5.063;MAF_USDA=6.25
NC_035090.1	51702861	.	C	T	.	.	MAF_INRAE=8.333;MAF_USDA=10.588
NC_035090.1	51702931	.	T	A	.	.	MAF_USDA=3.279
NC_035090.1	51703115	.	C	T	.	.	MAF_INRAE=21.053;MAF_USDA=11.765
NC_035090.1	51703129	.	G	A	.	.	MAF_USDA=4.918
NC_035090.1	51703144	.	C	A	.	.	MAF_USDA=4.918
NC_035090.1	51703176	.	G	A	.	.	MAF_INRAE=47.468;MAF_USDA=8.235
NC_035090.1	51703287	.	G	A	.	.	MAF_INRAE=3.165;MAF_USDA=12.5
NC_035090.1	51703712	.	C	A	.	.	MAF_USDA=4.918
NC_035090.1	51703731	.	C	G	.	.	MAF_INRAE=48.734;MAF_USDA=5.738
NC_035090.1	51704009	.	A	G	.	.	MAF_USDA=1.639
NC_035090.1	51704109	.	C	T	.	.	MAF_INRAE=10.0;MAF_USDA=2.459
NC_035090.1	51704265	.	C	A	.	.	MAF_INRAE=12.5;MAF_USDA=5.738
NC_035090.1	51704358	.	A	C	.	.	MAF_USDA=6.557
NC_035090.1	51704372	.	G	A	.	.	MAF_USDA=5.738
NC_035090.1	51704481	.	C	T	.	.	MAF_INRAE=4.43;MAF_USDA=6.25
NC_035090.1	51704485	.	T	A	.	.	MAF_USDA=3.279
NC_035090.1	51704560	.	G	T	.	.	MAF_INRAE=21.053;MAF_USDA=20.0
NC_035090.1	51704749	.	C	T	.	.	MAF_USDA=4.118
NC_035090.1	51704856	.	G	A	.	.	MAF_INRAE=5.263;MAF_USDA=1.639
NC_035090.1	51704919	.	C	T	.	.	MAF_INRAE=5.063;MAF_USDA=6.25
NC_035090.1	51704944	.	T	A	.	.	MAF_USDA=4.098
NC_035090.1	51704955	.	C	T	.	.	MAF_INRAE=5.063;MAF_USDA=6.25
NC_035090.1	51705049	.	G	C	.	.	MAF_INRAE=14.167
NC_035090.1	51705050	.	G	T	.	.	MAF_INRAE=14.167
NC_035090.1	51705051	.	G	A	.	.	MAF_INRAE=17.722;MAF_USDA=43.75
NC_035090.1	51705054	.	G	A	.	.	MAF_INRAE=14.167;MAF_USDA=43.75
NC_035090.1	51705057	.	T	G	.	.	MAF_INRAE=14.167;MAF_USDA=38.235
NC_035090.1	51705062	.	C	T	.	.	MAF_INRAE=21.053;MAF_USDA=17.647
NC_035090.1	51705323	.	C	T	.	.	MAF_INRAE=48.734;MAF_USDA=15.294
NC_035090.1	51705444	.	T	G	.	.	MAF_INRAE=15.19;MAF_USDA=12.941
NC_035090.1	51705545	.	C	A	.	.	MAF_INRAE=21.053;MAF_USDA=16.471
NC_035090.1	51705587	.	G	A	.	.	MAF_INRAE=21.053;MAF_USDA=19.412
NC_035090.1	51705617	.	G	A	.	.	MAF_USDA=14.754
NC_035090.1	51705730	.	A	G	.	.	MAF_INRAE=5.063;MAF_USDA=6.25
NC_035090.1	51705801	.	C	T	.	.	MAF_USDA=2.459
NC_035090.1	51705806	.	CCTCTCGCTCTCT	CCTCTCGCTCTCG	.	.	MAF_USDA=29.167
NC_035090.1	51705818	.	T	G	.	.	MAF_INRAE=18.354
NC_035090.1	51705831	.	C	A	.	.	MAF_INRAE=10.0;MAF_USDA=2.459
NC_035090.1	51705869	.	C	T	.	.	MAF_INRAE=21.053;MAF_USDA=18.824
NC_035090.1	51705915	.	G	A	.	.	MAF_USDA=6.557
NC_035090.1	51705939	.	G	A	.	.	MAF_USDA=4.918
NC_035090.1	51705969	.	C	G	.	.	MAF_USDA=5.738
NC_035090.1	51706161	.	C	T	.	.	MAF_USDA=1.639
NC_035090.1	51706246	.	A	T	.	.	MAF_INRAE=12.5;MAF_USDA=3.279
NC_035090.1	51706325	.	G	A	.	.	MAF_USDA=4.918
NC_035090.1	51706327	.	T	G	.	.	MAF_INRAE=16.456;MAF_USDA=38.235
NC_035090.1	51706328	.	T	A	.	.	MAF_INRAE=13.333;MAF_USDA=38.235
NC_035090.1	51706342	.	G	A	.	.	MAF_USDA=1.639
NC_035090.1	51706378	.	T	A	.	.	MAF_USDA=1.639
NC_035090.1	51706503	.	G	A	.	.	MAF_USDA=5.738
NC_035090.1	51706667	.	C	T	.	.	MAF_USDA=2.459
NC_035090.1	51706796	.	G	T	.	.	MAF_USDA=6.25
NC_035090.1	51706860	.	A	T	.	.	MAF_INRAE=12.5;MAF_USDA=4.918
NC_035090.1	51706879	.	C	A	.	.	MAF_USDA=1.639
NC_035090.1	51706901	.	A	C	.	.	MAF_USDA=5.738
NC_035090.1	51706962	.	T	A	.	.	MAF_USDA=1.639
NC_035090.1	51706964	.	A	G	.	.	MAF_INRAE=5.063;MAF_USDA=6.25
NC_035090.1	51706982	.	T	C	.	.	MAF_INRAE=21.053;MAF_USDA=6.471
NC_035090.1	51707077	.	G	A	.	.	MAF_INRAE=21.053;MAF_USDA=6.471
NC_035090.1	51707160	.	A	C	.	.	MAF_USDA=1.765
NC_035090.1	51707192	.	C	T	.	.	MAF_USDA=5.833
NC_035090.1	51707194	.	A	C	.	.	MAF_USDA=5.833
NC_035090.1	51707247	.	G	A	.	.	MAF_INRAE=5.263;MAF_USDA=2.459
NC_035090.1	51707443	.	T	A	.	.	MAF_USDA=2.459
NC_035090.1	51707624	.	A	G	.	.	MAF_USDA=4.918
NC_035090.1	51707654	.	C	A	.	.	MAF_USDA=5.738
NC_035090.1	51707668	.	G	A	.	.	MAF_INRAE=12.5;MAF_USDA=7.377
NC_035090.1	51707747	.	C	G	.	.	MAF_INRAE=18.421;MAF_USDA=8.824
NC_035090.1	51707803	.	C	G	.	.	MAF_USDA=1.639
NC_035090.1	51707851	.	T	A	.	.	MAF_USDA=2.459
NC_035090.1	51707883	.	G	A	.	.	MAF_INRAE=18.421;MAF_USDA=11.176
NC_035090.1	51707939	.	C	T	.	.	MAF_INRAE=10.833;MAF_USDA=39.583
NC_035090.1	51707962	.	G	A	.	.	MAF_USDA=1.639
NC_035090.1	51708033	.	T	C	.	.	MAF_USDA=3.333
NC_035090.1	51709153	.	A	C	.	.	MAF_INRAE=2.532;MAF_USDA=12.5
NC_035090.1	51709226	.	G	A	.	.	MAF_USDA=2.459
NC_035090.1	51709387	.	T	G	.	.	MAF_USDA=4.918
NC_035090.1	51709396	.	T	A	.	.	MAF_INRAE=13.924;MAF_USDA=11.765
NC_035090.1	51709416	.	G	A	.	.	MAF_INRAE=13.924;MAF_USDA=11.765
NC_035090.1	51709445	.	A	G	.	.	MAF_USDA=5.738
NC_035090.1	51709448	.	G	A	.	.	MAF_USDA=5.738
NC_035090.1	51709527	.	A	C	.	.	MAF_USDA=6.557
NC_035090.1	51709594	.	A	G	.	.	MAF_INRAE=8.333;MAF_USDA=10.714
NC_035090.1	51709714	.	G	A	.	.	MAF_USDA=4.918
NC_035090.1	51709728	.	G	A	.	.	MAF_USDA=5.738
NC_035090.1	51709729	.	C	A	.	.	MAF_USDA=5.738
NC_035090.1	51709730	.	G	A	.	.	MAF_INRAE=18.354;MAF_USDA=22.353
NC_035090.1	51709849	.	A	C	.	.	MAF_INRAE=5.263;MAF_USDA=2.459
NC_035090.1	51709885	.	T	G	.	.	MAF_USDA=1.639
NC_035090.1	51709908	.	A	T	.	.	MAF_INRAE=8.333;MAF_USDA=12.5
NC_035090.1	51709909	.	G	A	.	.	MAF_USDA=8.333
NC_035090.1	51709948	.	A	G	.	.	MAF_USDA=3.279
NC_035090.1	51709999	.	C	T	.	.	MAF_INRAE=13.291;MAF_USDA=11.765
NC_035090.1	51710155	.	C	T	.	.	MAF_INRAE=5.263;MAF_USDA=8.333
NC_035090.1	51710209	.	C	T	.	.	MAF_INRAE=1.667
NC_035090.1	51710224	.	C	G	.	.	MAF_INRAE=5.833;MAF_USDA=10.588
NC_035090.1	51710302	.	G	T	.	.	MAF_USDA=4.918
NC_035090.1	51710350	.	G	T	.	.	MAF_USDA=4.918
NC_035090.1	51710456	.	T	G	.	.	MAF_INRAE=5.833
NC_035090.1	51710631	.	G	A	.	.	MAF_INRAE=16.456;MAF_USDA=32.941
NC_035090.1	51710692	.	A	T	.	.	MAF_USDA=1.639
NC_035090.1	51710745	.	G	A	.	.	MAF_USDA=8.333
NC_035090.1	51710752	.	G	A	.	.	MAF_INRAE=8.333;MAF_USDA=11.176
NC_035090.1	51710858	.	C	T	.	.	MAF_INRAE=21.053;MAF_USDA=6.471
NC_035090.1	51710929	.	A	T	.	.	MAF_INRAE=16.456;MAF_USDA=38.235
NC_035090.1	51710974	.	C	T	.	.	MAF_USDA=1.639
NC_035090.1	51711010	.	C	G	.	.	MAF_USDA=2.459
NC_035090.1	51711075	.	C	A	.	.	MAF_USDA=5.738
NC_035090.1	51711095	.	G	A	.	.	MAF_USDA=11.176
NC_035090.1	51711309	.	G	T	.	.	MAF_INRAE=21.053;MAF_USDA=16.471
NC_035090.1	51711358	.	T	C	.	.	MAF_USDA=4.098
NC_035090.1	51711390	.	A	G	.	.	MAF_USDA=5.294
NC_035090.1	51711500	.	G	A	.	.	MAF_INRAE=8.333;MAF_USDA=14.118
NC_035090.1	51711515	.	C	T	.	.	MAF_INRAE=1.667;MAF_USDA=7.059
NC_035090.1	51711623	.	C	T	.	.	MAF_INRAE=4.43;MAF_USDA=2.353
NC_035090.1	51711667	.	C	T	.	.	MAF_USDA=3.279
NC_035090.1	51711742	.	C	A	.	.	MAF_INRAE=8.333;MAF_USDA=20.833
NC_035090.1	51711747	.	C	A	.	.	MAF_INRAE=8.333;MAF_USDA=10.588
NC_035090.1	51711881	.	C	T	.	.	MAF_USDA=4.918
NC_035090.1	51712066	.	C	A	.	.	MAF_INRAE=18.987;MAF_USDA=29.412
NC_035090.1	51712099	.	C	T	.	.	MAF_INRAE=8.333;MAF_USDA=14.706
NC_035090.1	51712111	.	T	C	.	.	MAF_INRAE=8.333;MAF_USDA=14.706
NC_035090.1	51712163	.	C	G	.	.	MAF_INRAE=7.5;MAF_USDA=15.882
NC_035090.1	51712167	.	G	A	.	.	MAF_INRAE=7.5;MAF_USDA=15.294
NC_035090.1	51712175	.	C	T	.	.	MAF_INRAE=10.0;MAF_USDA=2.459
NC_035090.1	51712184	.	G	A	.	.	MAF_USDA=20.833
NC_035090.1	51712188	.	C	G	.	.	MAF_USDA=20.833
NC_035090.1	51712190	.	A	G	.	.	MAF_INRAE=7.5;MAF_USDA=20.833
NC_035090.1	51712195	.	G	A	.	.	MAF_USDA=2.459
NC_035090.1	51712221	.	G	A	.	.	MAF_USDA=1.639
NC_035090.1	51712260	.	A	C	.	.	MAF_INRAE=6.667;MAF_USDA=13.529
NC_035090.1	51712266	.	C	G	.	.	MAF_INRAE=6.667;MAF_USDA=13.529
NC_035090.1	51712267	.	A	G	.	.	MAF_INRAE=6.667;MAF_USDA=13.529
NC_035090.1	51712272	.	C	A	.	.	MAF_INRAE=6.667;MAF_USDA=10.0
NC_035090.1	51712371	.	G	C	.	.	MAF_INRAE=7.5;MAF_USDA=18.75
NC_035090.1	51712381	.	A	C	.	.	MAF_INRAE=5.833
NC_035090.1	51712383	.	A	G	.	.	MAF_USDA=10.417
NC_035090.1	51712434	.	G	A	.	.	MAF_INRAE=8.333;MAF_USDA=14.118
NC_035090.1	51712463	.	A	G	.	.	MAF_INRAE=8.333;MAF_USDA=14.118
NC_035090.1	51712466	.	C	T	.	.	MAF_INRAE=8.333;MAF_USDA=14.706
NC_035090.1	51712471	.	A	G	.	.	MAF_INRAE=8.333;MAF_USDA=12.941
NC_035090.1	51712527	.	A	C	.	.	MAF_INRAE=8.333;MAF_USDA=20.833
NC_035090.1	51712566	.	G	T	.	.	MAF_USDA=1.639
NC_035090.1	51712595	.	A	G	.	.	MAF_INRAE=8.333;MAF_USDA=13.529
NC_035090.1	51712650	.	A	C	.	.	MAF_INRAE=3.333;MAF_USDA=10.417
NC_035090.1	51712662	.	T	G	.	.	MAF_INRAE=8.333;MAF_USDA=20.833
NC_035090.1	51712734	.	G	A	.	.	MAF_INRAE=8.333;MAF_USDA=15.294
NC_035090.1	51712777	.	G	A	.	.	MAF_INRAE=7.5;MAF_USDA=15.294
NC_035090.1	51712807	.	T	C	.	.	MAF_INRAE=5.063;MAF_USDA=2.353
NC_035090.1	51712836	.	G	T	.	.	MAF_INRAE=21.053;MAF_USDA=17.059
NC_035090.1	51712891	.	C	T	.	.	MAF_INRAE=8.333;MAF_USDA=14.706
NC_035090.1	51712926	.	G	A	.	.	MAF_INRAE=8.333;MAF_USDA=13.529
NC_035090.1	51712934	.	T	G	.	.	MAF_USDA=4.098
NC_035090.1	51712935	.	T	G	.	.	MAF_INRAE=32.278;MAF_USDA=30.588
NC_035090.1	51712947	.	T	G	.	.	MAF_INRAE=47.368;MAF_USDA=36.31
NC_035090.1	51713015	.	G	A	.	.	MAF_INRAE=8.333;MAF_USDA=14.881
NC_035090.1	51713067	.	C	A	.	.	MAF_USDA=12.5
NC_035090.1	51713073	.	G	A	.	.	MAF_INRAE=8.333;MAF_USDA=14.706
NC_035090.1	51713126	.	G	A	.	.	MAF_INRAE=8.333;MAF_USDA=14.706
NC_035090.1	51713151	.	C	T	.	.	MAF_INRAE=8.333;MAF_USDA=14.706
NC_035090.1	51713162	.	T	G	.	.	MAF_INRAE=8.333;MAF_USDA=14.706
NC_035090.1	51713202	.	G	A	.	.	MAF_USDA=10.0
NC_035090.1	51713350	.	C	T	.	.	MAF_INRAE=8.333;MAF_USDA=10.588
NC_035090.1	51713370	.	A	T	.	.	MAF_INRAE=13.924;MAF_USDA=6.25
NC_035090.1	51713507	.	G	C	.	.	MAF_INRAE=5.063;MAF_USDA=6.25
NC_035090.1	51713517	.	A	C	.	.	MAF_USDA=5.738
NC_035090.1	51713527	.	C	T	.	.	MAF_INRAE=13.924;MAF_USDA=11.765
NC_035090.1	51713615	.	A	G	.	.	MAF_INRAE=5.063;MAF_USDA=2.353
NC_035090.1	51713699	.	G	T	.	.	MAF_INRAE=1.667;MAF_USDA=8.824
NC_035090.1	51713748	.	C	A	.	.	MAF_INRAE=1.667;MAF_USDA=9.412
NC_035090.1	51713759	.	T	G	.	.	MAF_USDA=4.918
NC_035090.1	51713766	.	A	G	.	.	MAF_INRAE=11.392;MAF_USDA=12.941
NC_035090.1	51713830	.	T	C	.	.	MAF_USDA=6.557
NC_035090.1	51713848	.	T	C	.	.	MAF_INRAE=15.19;MAF_USDA=30.588
NC_035090.1	51714012	.	G	A	.	.	MAF_USDA=1.639
NC_035090.1	51714026	.	G	A	.	.	MAF_INRAE=21.053;MAF_USDA=28.824
NC_035090.1	51714155	.	T	C	.	.	MAF_INRAE=17.089;MAF_USDA=46.471
NC_035090.1	51714165	.	A	C	.	.	MAF_INRAE=17.089;MAF_USDA=38.824
NC_035090.1	51714261	.	G	A	.	.	MAF_INRAE=13.924;MAF_USDA=11.765
NC_035090.1	51714363	.	A	T	.	.	MAF_INRAE=40.506;MAF_USDA=24.706
NC_035090.1	51714384	.	A	G	.	.	MAF_INRAE=1.667;MAF_USDA=8.333
NC_035090.1	51714387	.	C	T	.	.	MAF_INRAE=13.924;MAF_USDA=11.765
NC_035090.1	51714599	.	T	G	.	.	MAF_USDA=4.918
NC_035090.1	51714647	.	C	A	.	.	MAF_INRAE=43.038;MAF_USDA=41.176
NC_035090.1	51714717	.	C	A	.	.	MAF_INRAE=19.167;MAF_USDA=15.882
NC_035090.1	51714769	.	T	C	.	.	MAF_USDA=2.459
NC_035090.1	51714913	.	C	T	.	.	MAF_INRAE=2.532;MAF_USDA=4.706
NC_035090.1	51714979	.	G	T	.	.	MAF_USDA=1.639
NC_035090.1	51715020	.	G	A	.	.	MAF_INRAE=1.667;MAF_USDA=8.333
NC_035090.1	51715108	.	T	C	.	.	MAF_USDA=25.41
NC_035090.1	51715300	.	C	T	.	.	MAF_INRAE=8.333;MAF_USDA=10.0
NC_035090.1	51715301	.	G	A	.	.	MAF_USDA=5.738
NC_035090.1	51715308	.	C	T	.	.	MAF_INRAE=26.316;MAF_USDA=20.588
NC_035090.1	51715316	.	C	T	.	.	MAF_INRAE=5.833
NC_035090.1	51715677	.	C	G	.	.	MAF_USDA=25.41
NC_035090.1	51715777	.	G	T	.	.	MAF_INRAE=5.833
NC_035090.1	51715835	.	A	C	.	.	MAF_INRAE=7.595;MAF_USDA=13.529
NC_035090.1	51715946	.	G	A	.	.	MAF_USDA=1.639
NC_035090.1	51715965	.	G	A	.	.	MAF_USDA=2.459
NC_035090.1	51716016	.	G	T	.	.	MAF_USDA=2.459
NC_035090.1	51716073	.	A	T	.	.	MAF_INRAE=1.667;MAF_USDA=4.167
NC_035090.1	51716114	.	T	C	.	.	MAF_USDA=1.639
NC_035090.1	51716151	.	C	A	.	.	MAF_USDA=8.824
NC_035090.1	51716271	.	G	A	.	.	MAF_INRAE=13.924;MAF_USDA=11.765
NC_035090.1	51716344	.	A	G	.	.	MAF_USDA=2.459
NC_035090.1	51716390	.	A	T	.	.	MAF_USDA=1.639
NC_035090.1	51716392	.	A	T	.	.	MAF_USDA=1.639
NC_035090.1	51716437	.	G	A	.	.	MAF_INRAE=21.053;MAF_USDA=5.882
NC_035090.1	51716441	.	T	C	.	.	MAF_INRAE=2.532;MAF_USDA=24.706
NC_035090.1	51716487	.	C	T	.	.	MAF_USDA=4.918
NC_035090.1	51716494	.	A	T	.	.	MAF_INRAE=2.532;MAF_USDA=5.294
NC_035090.1	51716530	.	A	T	.	.	MAF_USDA=4.918
NC_035090.1	51716593	.	G	C	.	.	MAF_INRAE=1.667;MAF_USDA=8.333
NC_035090.1	51716601	.	G	T	.	.	MAF_INRAE=2.532;MAF_USDA=5.294
NC_035090.1	51716602	.	A	C	.	.	MAF_USDA=9.836
NC_035090.1	51716680	.	T	C	.	.	MAF_INRAE=2.532;MAF_USDA=5.357
NC_035090.1	51716725	.	G	C	.	.	MAF_USDA=1.639
NC_035090.1	51716830	.	G	A	.	.	MAF_INRAE=2.532;MAF_USDA=5.294
NC_035090.1	51716853	.	A	G	.	.	MAF_INRAE=2.532;MAF_USDA=5.294
NC_035090.1	51716870	.	G	A	.	.	MAF_USDA=6.557
NC_035090.1	51716926	.	C	T	.	.	MAF_USDA=15.882
NC_035090.1	51716942	.	G	A	.	.	MAF_INRAE=6.667;MAF_USDA=5.882
NC_035090.1	51716971	.	A	T	.	.	MAF_USDA=2.5
NC_035090.1	51717021	.	A	C	.	.	MAF_INRAE=2.532;MAF_USDA=23.529
NC_035090.1	51717061	.	T	C	.	.	MAF_INRAE=2.532;MAF_USDA=24.706
NC_035090.1	51717150	.	C	A	.	.	MAF_INRAE=1.667;MAF_USDA=2.941
NC_035090.1	51717159	.	A	T	.	.	MAF_USDA=1.639
NC_035090.1	51717217	.	C	T	.	.	MAF_USDA=3.333
NC_035090.1	51717227	.	C	T	.	.	MAF_USDA=1.639
NC_035090.1	51717288	.	G	C	.	.	MAF_INRAE=8.333;MAF_USDA=10.588
NC_035090.1	51717359	.	T	G	.	.	MAF_USDA=1.639
NC_035090.1	51717386	.	C	T	.	.	MAF_USDA=1.639
NC_035090.1	51717413	.	T	A	.	.	MAF_USDA=1.639
NC_035090.1	51717436	.	C	T	.	.	MAF_INRAE=21.053;MAF_USDA=16.471
NC_035090.1	51717445	.	C	T	.	.	MAF_INRAE=21.053;MAF_USDA=16.471
NC_035090.1	51717446	.	A	T	.	.	MAF_USDA=4.918
NC_035090.1	51717478	.	G	A	.	.	MAF_INRAE=42.405;MAF_USDA=24.706
NC_035090.1	51717480	.	A	G	.	.	MAF_INRAE=3.333
NC_035090.1	51717501	.	A	C	.	.	MAF_USDA=1.639
NC_035090.1	51717639	.	C	T	.	.	MAF_INRAE=21.053
NC_035090.1	51717713	.	T	A	.	.	MAF_INRAE=8.861;MAF_USDA=22.941
NC_035090.1	51717778	.	T	C	.	.	MAF_USDA=3.012
NC_035090.1	51717790	.	T	G	.	.	MAF_USDA=3.279
NC_035090.1	51717896	.	G	A	.	.	MAF_USDA=1.639
NC_035090.1	51717922	.	C	T	.	.	MAF_USDA=3.529
NC_035090.1	51717962	.	G	A	.	.	MAF_USDA=20.833
NC_035090.1	51717994	.	T	A	.	.	MAF_USDA=3.333
NC_035090.1	51719374	.	C	T	.	.	MAF_USDA=3.279
NC_035090.1	51719403	.	A	G	.	.	MAF_USDA=1.639
NC_035090.1	51719518	.	G	C	.	.	MAF_USDA=5.738
NC_035090.1	51719536	.	T	G	.	.	MAF_INRAE=5.263
NC_035090.1	51719587	.	C	T	.	.	MAF_USDA=6.557
NC_035090.1	51719588	.	C	T	.	.	MAF_USDA=6.557
NC_035090.1	51719633	.	G	A	.	.	MAF_INRAE=21.053;MAF_USDA=16.471
NC_035090.1	51719865	.	C	T	.	.	MAF_INRAE=12.658;MAF_USDA=2.459
NC_035090.1	51719899	.	A	C	.	.	MAF_USDA=2.459
NC_035090.1	51719904	.	T	A	.	.	MAF_INRAE=43.038;MAF_USDA=8.824
NC_035090.1	51719937	.	C	A	.	.	MAF_INRAE=5.263
NC_035090.1	51720069	.	T	C	.	.	MAF_INRAE=5.263
NC_035090.1	51720134	.	A	G	.	.	MAF_INRAE=12.5;MAF_USDA=4.098
NC_035090.1	51720276	.	T	C	.	.	MAF_USDA=5.738
NC_035090.1	51720284	.	C	A	.	.	MAF_INRAE=1.667;MAF_USDA=3.529
NC_035090.1	51720336	.	T	A	.	.	MAF_INRAE=13.291;MAF_USDA=22.353
NC_035090.1	51720386	.	G	A	.	.	MAF_USDA=13.934
NC_035090.1	51720468	.	C	T	.	.	MAF_INRAE=21.053;MAF_USDA=16.667
NC_035090.1	51720493	.	A	G	.	.	MAF_USDA=2.083
NC_035090.1	51720516	.	T	A	.	.	MAF_INRAE=3.333
NC_035090.1	51720552	.	T	A	.	.	MAF_USDA=1.639
NC_035090.1	51720618	.	C	T	.	.	MAF_USDA=19.672
NC_035090.1	51720730	.	A	C	.	.	MAF_INRAE=8.861;MAF_USDA=18.824
NC_035090.1	51720868	.	C	T	.	.	MAF_INRAE=8.861;MAF_USDA=19.412
NC_035090.1	51721036	.	G	C	.	.	MAF_INRAE=1.667;MAF_USDA=4.118
NC_035090.1	51721114	.	C	T	.	.	MAF_USDA=6.557
NC_035090.1	51721180	.	G	A	.	.	MAF_INRAE=13.924;MAF_USDA=14.286
NC_035090.1	51721252	.	A	T	.	.	MAF_INRAE=8.861;MAF_USDA=19.412
NC_035090.1	51721257	.	C	T	.	.	MAF_INRAE=8.861;MAF_USDA=19.412
NC_035090.1	51721342	.	A	G	.	.	MAF_INRAE=9.494;MAF_USDA=20.0
NC_035090.1	51721365	.	A	C	.	.	MAF_INRAE=22.785;MAF_USDA=35.294
NC_035090.1	51721470	.	C	T	.	.	MAF_USDA=4.918
NC_035090.1	51721501	.	A	T	.	.	MAF_USDA=5.738
NC_035090.1	51721553	.	A	G	.	.	MAF_USDA=4.098
NC_035090.1	51721590	.	A	C	.	.	MAF_INRAE=1.667;MAF_USDA=3.529
NC_035090.1	51721600	.	C	G	.	.	MAF_USDA=6.557
NC_035090.1	51721609	.	A	T	.	.	MAF_USDA=2.459
NC_035090.1	51721629	.	T	C	.	.	MAF_USDA=4.098
NC_035090.1	51721633	.	A	G	.	.	MAF_USDA=4.098
NC_035090.1	51721640	.	G	T	.	.	MAF_USDA=4.918
NC_035090.1	51721673	.	G	A	.	.	MAF_INRAE=3.165;MAF_USDA=4.706
NC_035090.1	51721735	.	G	T	.	.	MAF_INRAE=5.833;MAF_USDA=3.279
NC_035090.1	51721748	.	G	C	.	.	MAF_USDA=4.167
NC_035090.1	51721763	.	T	A	.	.	MAF_INRAE=23.418;MAF_USDA=34.706
NC_035090.1	51721782	.	A	G	.	.	MAF_INRAE=21.053;MAF_USDA=8.333
NC_035090.1	51721787	.	G	A	.	.	MAF_INRAE=22.785;MAF_USDA=34.706
NC_035090.1	51721797	.	T	G	.	.	MAF_INRAE=22.785;MAF_USDA=35.294
NC_035090.1	51721813	.	T	C	.	.	MAF_USDA=1.639
NC_035090.1	51721863	.	G	T	.	.	MAF_USDA=1.639
NC_035090.1	51721882	.	A	C	.	.	MAF_INRAE=22.152;MAF_USDA=47.059
NC_035090.1	51721899	.	A	T	.	.	MAF_INRAE=20.0;MAF_USDA=29.167
NC_035090.1	51721943	.	C	T	.	.	MAF_USDA=4.918
NC_035090.1	51722007	.	C	T	.	.	MAF_USDA=2.459
NC_035090.1	51722039	.	G	T	.	.	MAF_INRAE=22.785;MAF_USDA=33.333
NC_035090.1	51722045	.	C	T	.	.	MAF_INRAE=20.0;MAF_USDA=33.929
NC_035090.1	51722049	.	C	G	.	.	MAF_INRAE=5.833;MAF_USDA=7.5
NC_035090.1	51722071	.	G	T	.	.	MAF_INRAE=31.579;MAF_USDA=31.548
NC_035090.1	51722082	.	A	G	.	.	MAF_USDA=8.333
NC_035090.1	51722227	.	G	C	.	.	MAF_INRAE=3.333;MAF_USDA=5.932
NC_035090.1	51722243	.	C	T	.	.	MAF_USDA=1.639
NC_035090.1	51722256	.	C	G	.	.	MAF_INRAE=14.167;MAF_USDA=31.176
NC_035090.1	51722274	.	C	G	.	.	MAF_INRAE=15.833;MAF_USDA=29.167
NC_035090.1	51722275	.	C	T	.	.	MAF_USDA=3.333
NC_035090.1	51722290	.	C	T	.	.	MAF_INRAE=22.152;MAF_USDA=29.167
NC_035090.1	51722343	.	A	G	.	.	MAF_INRAE=22.152;MAF_USDA=31.765
NC_035090.1	51722370	.	A	G	.	.	MAF_INRAE=13.924;MAF_USDA=14.118
NC_035090.1	51722379	.	A	G	.	.	MAF_INRAE=22.785;MAF_USDA=34.706
NC_035090.1	51722395	.	C	T	.	.	MAF_INRAE=3.165;MAF_USDA=12.5
NC_035090.1	51722458	.	G	T	.	.	MAF_INRAE=3.165;MAF_USDA=4.118
NC_035090.1	51722493	.	G	C	.	.	MAF_INRAE=8.861;MAF_USDA=18.824
NC_035090.1	51722502	.	C	T	.	.	MAF_INRAE=22.785;MAF_USDA=34.118
NC_035090.1	51722519	.	A	C	.	.	MAF_INRAE=22.785;MAF_USDA=34.118
NC_035090.1	51722591	.	G	A	.	.	MAF_INRAE=21.519;MAF_USDA=28.916
NC_035090.1	51722592	.	G	A	.	.	MAF_INRAE=8.333;MAF_USDA=10.241
NC_035090.1	51722594	.	C	T	.	.	MAF_INRAE=5.833
NC_035090.1	51722602	.	A	T,C	.	.	MAF_INRAE=8.333;MAF_USDA=12.5
NC_035090.1	51722605	.	G	A	.	.	MAF_USDA=24.699
NC_035090.1	51722608	.	T	C	.	.	MAF_INRAE=8.333;MAF_USDA=20.833
NC_035090.1	51722642	.	G	A	.	.	MAF_USDA=4.167
NC_035090.1	51722650	.	T	G	.	.	MAF_INRAE=22.785;MAF_USDA=34.118
NC_035090.1	51722655	.	T	G	.	.	MAF_USDA=2.459
NC_035090.1	51722680	.	C	T	.	.	MAF_INRAE=22.785;MAF_USDA=32.941
NC_035090.1	51722681	.	A	G	.	.	MAF_INRAE=20.0;MAF_USDA=32.941
NC_035090.1	51722727	.	A	C	.	.	MAF_USDA=1.639
NC_035090.1	51722776	.	C	G	.	.	MAF_USDA=10.588
NC_035090.1	51722799	.	A	G	.	.	MAF_USDA=2.459
NC_035090.1	51722825	.	A	G	.	.	MAF_INRAE=5.263;MAF_USDA=4.918
NC_035090.1	51722862	.	A	T	.	.	MAF_INRAE=19.167;MAF_USDA=31.25
NC_035090.1	51722917	.	G	A	.	.	MAF_INRAE=22.152;MAF_USDA=35.294
NC_035090.1	51722919	.	G	A	.	.	MAF_INRAE=19.167;MAF_USDA=34.706
NC_035090.1	51722928	.	T	C	.	.	MAF_INRAE=22.152;MAF_USDA=36.471
NC_035090.1	51722982	.	G	A	.	.	MAF_USDA=4.918
NC_035090.1	51722992	.	T	C	.	.	MAF_USDA=2.459
NC_035090.1	51723015	.	G	A	.	.	MAF_INRAE=22.785;MAF_USDA=34.706
NC_035090.1	51723057	.	C	T	.	.	MAF_INRAE=22.785;MAF_USDA=34.706
NC_035090.1	51723108	.	C	T	.	.	MAF_INRAE=12.5;MAF_USDA=5.738
NC_035090.1	51723112	.	G	A	.	.	MAF_INRAE=22.152;MAF_USDA=35.882
NC_035090.1	51723169	.	T	G	.	.	MAF_INRAE=20.886;MAF_USDA=32.941
NC_035090.1	51723180	.	C	T	.	.	MAF_INRAE=20.886;MAF_USDA=32.941
NC_035090.1	51723199	.	C	A	.	.	MAF_INRAE=19.62;MAF_USDA=31.25
NC_035090.1	51723204	.	G	T	.	.	MAF_INRAE=20.253;MAF_USDA=31.25
NC_035090.1	51723207	.	C	T	.	.	MAF_INRAE=16.667;MAF_USDA=29.167
NC_035090.1	51723229	.	A	G	.	.	MAF_INRAE=18.354;MAF_USDA=27.976
NC_035090.1	51723262	.	T	A	.	.	MAF_INRAE=20.886;MAF_USDA=32.941
NC_035090.1	51723266	.	G	A	.	.	MAF_INRAE=17.5;MAF_USDA=34.706
NC_035090.1	51723291	.	C	T	.	.	MAF_INRAE=20.886;MAF_USDA=34.118
NC_035090.1	51723338	.	G	T	.	.	MAF_USDA=2.459
NC_035090.1	51723342	.	G	A	.	.	MAF_USDA=9.412
NC_035090.1	51723398	.	G	T	.	.	MAF_USDA=1.639
NC_035090.1	51723433	.	G	A	.	.	MAF_INRAE=22.785;MAF_USDA=35.294
NC_035090.1	51723443	.	G	A	.	.	MAF_INRAE=22.785;MAF_USDA=34.706
NC_035090.1	51723474	.	A	T	.	.	MAF_INRAE=22.152;MAF_USDA=34.706
NC_035090.1	51723477	.	A	G	.	.	MAF_USDA=22.951
NC_035090.1	51723488	.	G	T	.	.	MAF_USDA=2.459
NC_035090.1	51723538	.	A	C	.	.	MAF_INRAE=22.785;MAF_USDA=34.706
NC_035090.1	51723549	.	T	A	.	.	MAF_INRAE=22.785;MAF_USDA=34.706
NC_035090.1	51723638	.	T	G	.	.	MAF_USDA=2.459
NC_035090.1	51723664	.	A	C	.	.	MAF_INRAE=22.785;MAF_USDA=35.294
NC_035090.1	51723709	.	C	A	.	.	MAF_INRAE=12.5;MAF_USDA=3.279
NC_035090.1	51723715	.	A	G	.	.	MAF_INRAE=5.263;MAF_USDA=1.639
NC_035090.1	51723743	.	G	A	.	.	MAF_INRAE=22.152;MAF_USDA=35.294
NC_035090.1	51723752	.	G	A	.	.	MAF_USDA=1.639
NC_035090.1	51723757	.	T	A	.	.	MAF_USDA=10.0
NC_035090.1	51723779	.	A	C	.	.	MAF_INRAE=22.785;MAF_USDA=35.294
NC_035090.1	51723811	.	G	A	.	.	MAF_INRAE=5.263
NC_035090.1	51723831	.	A	G	.	.	MAF_USDA=1.639
NC_035090.1	51723841	.	G	A	.	.	MAF_INRAE=3.333
NC_035090.1	51723947	.	C	A	.	.	MAF_INRAE=13.924;MAF_USDA=20.588
NC_035090.1	51723956	.	G	A	.	.	MAF_INRAE=13.924;MAF_USDA=21.176
NC_035090.1	51724113	.	C	T	.	.	MAF_INRAE=19.62;MAF_USDA=34.118
NC_035090.1	51724116	.	T	G	.	.	MAF_USDA=1.639
NC_035090.1	51724139	.	T	C	.	.	MAF_INRAE=19.62;MAF_USDA=32.941
NC_035090.1	51724141	.	T	A	.	.	MAF_INRAE=28.333;MAF_USDA=34.706
NC_035090.1	51724144	.	A	T	.	.	MAF_USDA=16.393
NC_035090.1	51724205	.	C	A	.	.	MAF_INRAE=1.667;MAF_USDA=3.529
NC_035090.1	51724338	.	T	C	.	.	MAF_INRAE=13.924;MAF_USDA=36.471
NC_035090.1	51724377	.	T	G	.	.	MAF_INRAE=1.667;MAF_USDA=4.167
NC_035090.1	51724414	.	T	C	.	.	MAF_USDA=4.918
NC_035090.1	51724480	.	C	G	.	.	MAF_INRAE=21.053;MAF_USDA=10.588
NC_035090.1	51724538	.	C	T	.	.	MAF_USDA=4.098
NC_035090.1	51724609	.	A	C	.	.	MAF_INRAE=13.924;MAF_USDA=32.353
NC_035090.1	51724747	.	C	T	.	.	MAF_INRAE=5.263;MAF_USDA=4.918
NC_035090.1	51724795	.	A	G	.	.	MAF_INRAE=13.924;MAF_USDA=15.882
NC_035090.1	51724801	.	A	G	.	.	MAF_USDA=4.918
NC_035090.1	51724828	.	G	A	.	.	MAF_USDA=1.639
NC_035090.1	51724844	.	T	G	.	.	MAF_USDA=1.639
NC_035090.1	51724895	.	G	T	.	.	MAF_USDA=1.639
NC_035090.1	51724911	.	T	C	.	.	MAF_INRAE=1.667;MAF_USDA=8.333
NC_035090.1	51724950	.	C	A	.	.	MAF_INRAE=12.5;MAF_USDA=4.918
NC_035090.1	51725057	.	A	G	.	.	MAF_INRAE=2.532;MAF_USDA=23.529
NC_035090.1	51725086	.	A	G	.	.	MAF_USDA=2.459
NC_035090.1	51725129	.	A	T	.	.	MAF_INRAE=13.924;MAF_USDA=15.294
NC_035090.1	51725218	.	A	T	.	.	MAF_INRAE=14.167;MAF_USDA=11.765
NC_035090.1	51725406	.	C	A	.	.	MAF_INRAE=8.333;MAF_USDA=11.176
NC_035090.1	51725449	.	G	A	.	.	MAF_INRAE=14.167;MAF_USDA=11.176
NC_035090.1	51725911	.	G	A	.	.	MAF_USDA=1.639
NC_035090.1	51725916	.	T	C	.	.	MAF_INRAE=1.667;MAF_USDA=3.529
NC_035090.1	51726062	.	G	T	.	.	MAF_INRAE=3.165;MAF_USDA=23.529
NC_035090.1	51726218	.	T	G	.	.	MAF_USDA=2.459
NC_035090.1	51726342	.	T	C	.	.	MAF_INRAE=18.987;MAF_USDA=27.647
NC_035090.1	51726502	.	C	T	.	.	MAF_USDA=1.639
NC_035090.1	51726573	.	C	T	.	.	MAF_INRAE=4.43;MAF_USDA=22.353
NC_035090.1	51726613	.	C	A	.	.	MAF_USDA=9.412
NC_035090.1	51726635	.	G	C	.	.	MAF_USDA=4.918
NC_035090.1	51726747	.	T	C	.	.	MAF_INRAE=18.354;MAF_USDA=43.529
NC_035090.1	51726757	.	A	T	.	.	MAF_USDA=1.639
NC_035090.1	51726769	.	T	A	.	.	MAF_USDA=6.557
NC_035090.1	51726783	.	A	T	.	.	MAF_USDA=18.824
NC_035090.1	51726900	.	G	A	.	.	MAF_USDA=5.738
NC_035090.1	51726939	.	A	G	.	.	MAF_INRAE=12.658;MAF_USDA=4.098
NC_035090.1	51726980	.	T	C	.	.	MAF_INRAE=44.937;MAF_USDA=27.059
NC_035090.1	51727013	.	A	C	.	.	MAF_USDA=1.639
NC_035090.1	51727083	.	C	T	.	.	MAF_USDA=1.639
NC_035090.1	51727113	.	C	T	.	.	MAF_USDA=1.639
NC_035090.1	51727198	.	A	G	.	.	MAF_USDA=1.639
NC_035090.1	51727235	.	T	C	.	.	MAF_USDA=4.918
NC_035090.1	51727246	.	G	T	.	.	MAF_INRAE=24.684;MAF_USDA=18.824
NC_035090.1	51727260	.	A	T	.	.	MAF_USDA=2.459
NC_035090.1	51727519	.	G	T	.	.	MAF_USDA=1.639
NC_035090.1	51727554	.	G	A	.	.	MAF_INRAE=44.937;MAF_USDA=6.471
NC_035090.1	51727567	.	C	A	.	.	MAF_USDA=1.639
NC_035090.1	51727691	.	G	A	.	.	MAF_INRAE=3.165;MAF_USDA=14.118
NC_035090.1	51727897	.	C	T	.	.	MAF_USDA=2.459
NC_035090.1	51727960	.	C	T	.	.	MAF_INRAE=7.5;MAF_USDA=6.471
NC_035090.1	51728011	.	G	A	.	.	MAF_INRAE=3.165;MAF_USDA=14.706
NC_035090.1	51728072	.	G	T	.	.	MAF_USDA=4.918
NC_035090.1	51728157	.	C	T	.	.	MAF_USDA=4.098
NC_035090.1	51728380	.	G	A	.	.	MAF_INRAE=12.658
NC_035090.1	51728428	.	G	C	.	.	MAF_INRAE=3.165;MAF_USDA=13.529
NC_035090.1	51728437	.	A	G	.	.	MAF_USDA=1.639
NC_035090.1	51728455	.	T	G	.	.	MAF_USDA=5.738
NC_035090.1	51728607	.	A	T	.	.	MAF_USDA=4.098
NC_035090.1	51728650	.	G	A	.	.	MAF_INRAE=3.165;MAF_USDA=14.118
NC_035090.1	51728714	.	A	T	.	.	MAF_USDA=1.639
NC_035090.1	51728771	.	T	A	.	.	MAF_INRAE=14.557;MAF_USDA=13.529
NC_035090.1	51728772	.	T	A	.	.	MAF_USDA=11.765
NC_035090.1	51728883	.	C	A	.	.	MAF_INRAE=39.873;MAF_USDA=31.176
NC_035090.1	51728945	.	C	A	.	.	MAF_INRAE=41.139;MAF_USDA=3.279
NC_035090.1	51728947	.	A	C	.	.	MAF_INRAE=44.167;MAF_USDA=3.279
NC_035090.1	51729106	.	A	T	.	.	MAF_USDA=1.639
NC_035090.1	51729141	.	G	T	.	.	MAF_INRAE=5.833;MAF_USDA=1.639
NC_035090.1	51729256	.	C	A	.	.	MAF_USDA=14.583
NC_035090.1	51729257	.	T	A	.	.	MAF_USDA=47.917
NC_035090.1	51729259	.	G	A	.	.	MAF_USDA=14.583
NC_035090.1	51729267	.	T	G	.	.	MAF_USDA=37.5
NC_035090.1	51729271	.	C	A	.	.	MAF_USDA=14.583
NC_035090.1	51729301	.	T	G	.	.	MAF_USDA=6.471
NC_035090.1	51729305	.	A	C	.	.	MAF_USDA=3.333
NC_035090.1	51729311	.	A	G	.	.	MAF_USDA=18.452
NC_035090.1	51729477	.	G	T	.	.	MAF_USDA=6.557
NC_035090.1	51729568	.	A	T	.	.	MAF_USDA=35.417
NC_035090.1	51729639	.	G	T	.	.	MAF_USDA=2.459
NC_035090.1	51729641	.	C	A	.	.	MAF_INRAE=43.038;MAF_USDA=31.967
NC_035090.1	51729658	.	G	A	.	.	MAF_INRAE=2.632;MAF_USDA=8.333
NC_035090.1	51729716	.	A	T	.	.	MAF_INRAE=1.899;MAF_USDA=2.459
NC_035090.1	51729878	.	C	T	.	.	MAF_USDA=1.639
NC_035090.1	51729880	.	A	C	.	.	MAF_USDA=1.639
NC_035090.1	51730001	.	A	G	.	.	MAF_INRAE=29.747
NC_035090.1	51730210	.	C	T	.	.	MAF_INRAE=44.937;MAF_USDA=7.377
NC_035090.1	51730212	.	A	T	.	.	MAF_INRAE=40.833;MAF_USDA=7.377
NC_035090.1	51730233	.	G	T	.	.	MAF_USDA=9.836
NC_035090.1	51730382	.	C	A	.	.	MAF_INRAE=2.532;MAF_USDA=4.098
NC_035090.1	51730396	.	T	A	.	.	MAF_INRAE=21.053
NC_035090.1	51730470	.	C	G	.	.	MAF_INRAE=2.532
NC_035090.1	51730604	.	C	A	.	.	MAF_INRAE=2.532
NC_035090.1	51730666	.	G	T	.	.	MAF_INRAE=24.684;MAF_USDA=25.0
NC_035090.1	51730678	.	C	A	.	.	MAF_USDA=5.833
NC_035090.1	51730682	.	T	C	.	.	MAF_USDA=1.667
NC_035090.1	51730696	.	A	G	.	.	MAF_INRAE=2.532
NC_035090.1	51730703	.	G	C	.	.	MAF_USDA=3.571
NC_035090.1	51730812	.	C	A	.	.	MAF_USDA=1.639
NC_035090.1	51730845	.	G	C	.	.	MAF_INRAE=45.57;MAF_USDA=7.059
NC_035090.1	51730875	.	G	T	.	.	MAF_USDA=2.459
NC_035090.1	51730886	.	G	T	.	.	MAF_INRAE=8.333;MAF_USDA=5.738
NC_035090.1	51730928	.	A	G	.	.	MAF_INRAE=41.139
NC_035090.1	51730935	.	A	C	.	.	MAF_USDA=2.459
NC_035090.1	51731024	.	G	T	.	.	MAF_INRAE=2.532;MAF_USDA=15.574
NC_035090.1	51731027	.	A	G	.	.	MAF_USDA=2.459
NC_035090.1	51731132	.	A	C	.	.	MAF_INRAE=1.667;MAF_USDA=15.294
NC_035090.1	51731146	.	A	C	.	.	MAF_INRAE=2.532;MAF_USDA=11.176
NC_035090.1	51731156	.	T	A	.	.	MAF_INRAE=8.228;MAF_USDA=10.656
NC_035090.1	51731301	.	C	A	.	.	MAF_USDA=2.459
NC_035090.1	51731307	.	T	A	.	.	MAF_USDA=3.279
NC_035090.1	51731398	.	A	G	.	.	MAF_USDA=1.667
NC_035090.1	51731491	.	C	T	.	.	MAF_INRAE=8.228;MAF_USDA=9.836
NC_035090.1	51731503	.	G	A	.	.	MAF_USDA=2.459
NC_035090.1	51731506	.	A	G	.	.	MAF_USDA=17.213
NC_035090.1	51731589	.	A	T	.	.	MAF_USDA=2.459
NC_035090.1	51731593	.	C	A	.	.	MAF_INRAE=41.139;MAF_USDA=3.279
NC_035090.1	51731604	.	T	A	.	.	MAF_USDA=2.459
NC_035090.1	51731610	.	T	C	.	.	MAF_USDA=1.639
NC_035090.1	51731627	.	C	T	.	.	MAF_USDA=11.475
NC_035090.1	51731631	.	A	C	.	.	MAF_USDA=2.459
NC_035090.1	51731678	.	T	C	.	.	MAF_USDA=1.639
NC_035090.1	51731759	.	C	A	.	.	MAF_INRAE=20.886;MAF_USDA=24.118
NC_035090.1	51731801	.	C	T	.	.	MAF_INRAE=13.333;MAF_USDA=3.279
NC_035090.1	51731802	.	G	T	.	.	MAF_INRAE=7.5;MAF_USDA=10.0
NC_035090.1	51731839	.	T	A	.	.	MAF_USDA=1.639
NC_035090.1	51731858	.	C	A	.	.	MAF_USDA=1.639
NC_035090.1	51731860	.	A	C	.	.	MAF_USDA=2.459
NC_035090.1	51731865	.	A	T	.	.	MAF_USDA=1.639
NC_035090.1	51731958	.	A	T	.	.	MAF_USDA=1.639
NC_035090.1	51731960	.	T	G	.	.	MAF_INRAE=1.899;MAF_USDA=13.115
NC_035090.1	51731962	.	A	C	.	.	MAF_USDA=1.639
NC_035090.1	51732019	.	C	A	.	.	MAF_USDA=1.639
NC_035090.1	51732025	.	A	T	.	.	MAF_USDA=1.639
NC_035090.1	51732105	.	G	A	.	.	MAF_INRAE=2.532;MAF_USDA=13.934
NC_035090.1	51732165	.	T	A	.	.	MAF_INRAE=41.667
NC_035090.1	51732175	.	C	T	.	.	MAF_USDA=1.639
NC_035090.1	51732232	.	G	T	.	.	MAF_INRAE=2.532;MAF_USDA=17.647
NC_035090.1	51732256	.	G	T	.	.	MAF_USDA=1.639
NC_035090.1	51732263	.	A	G	.	.	MAF_INRAE=21.053;MAF_USDA=8.197
NC_035090.1	51732473	.	T	C	.	.	MAF_USDA=1.639
NC_035090.1	51732526	.	T	C	.	.	MAF_USDA=4.098
NC_035090.1	51732630	.	A	G	.	.	MAF_INRAE=2.532;MAF_USDA=15.294
NC_035090.1	51732712	.	T	A	.	.	MAF_USDA=4.098
NC_035090.1	51732795	.	C	A	.	.	MAF_USDA=4.918
NC_035090.1	51732891	.	G	C	.	.	MAF_USDA=14.286
NC_035090.1	51732902	.	A	C	.	.	MAF_INRAE=5.263;MAF_USDA=1.786
NC_035090.1	51732911	.	A	T	.	.	MAF_USDA=7.143
NC_035090.1	51732957	.	G	A	.	.	MAF_INRAE=13.924;MAF_USDA=8.197
NC_035090.1	51733145	.	T	G	.	.	MAF_INRAE=41.139;MAF_USDA=2.459
NC_035090.1	51733168	.	C	T	.	.	MAF_USDA=1.639
NC_035090.1	51733194	.	C	T	.	.	MAF_USDA=5.738
NC_035090.1	51733271	.	G	A	.	.	MAF_USDA=1.639
NC_035090.1	51733298	.	C	T	.	.	MAF_INRAE=46.203;MAF_USDA=6.557
NC_035090.1	51733302	.	A	T	.	.	MAF_USDA=1.639
NC_035090.1	51733327	.	C	T	.	.	MAF_INRAE=2.532
NC_035090.1	51733409	.	A	G	.	.	MAF_USDA=10.656
NC_035090.1	51733411	.	A	G	.	.	MAF_USDA=6.471
NC_035090.1	51733444	.	A	G	.	.	MAF_USDA=12.295
NC_035090.1	51733523	.	C	T	.	.	MAF_USDA=1.639
NC_035090.1	51733537	.	T	A	.	.	MAF_USDA=12.295
NC_035090.1	51733614	.	T	G	.	.	MAF_INRAE=20.253;MAF_USDA=43.452
NC_035090.1	51733648	.	C	G	.	.	MAF_USDA=12.5
NC_035090.1	51733737	.	A	G	.	.	MAF_USDA=4.167
NC_035090.1	51733863	.	A	G	.	.	MAF_USDA=11.475
NC_035090.1	51733866	.	A	G	.	.	MAF_USDA=12.295
NC_035090.1	51733908	.	G	A	.	.	MAF_INRAE=3.165;MAF_USDA=12.5
NC_035090.1	51733947	.	C	A	.	.	MAF_INRAE=13.924;MAF_USDA=15.294
NC_035090.1	51733949	.	T	C	.	.	MAF_USDA=8.824
NC_035090.1	51734246	.	G	T	.	.	MAF_INRAE=13.924;MAF_USDA=21.176
NC_035090.1	51734250	.	A	T	.	.	MAF_INRAE=10.0;MAF_USDA=36.471
NC_035090.1	51734257	.	T	C	.	.	MAF_INRAE=45.57;MAF_USDA=15.882
NC_035090.1	51734295	.	T	A	.	.	MAF_INRAE=21.053;MAF_USDA=17.059
NC_035090.1	51734300	.	A	G	.	.	MAF_USDA=6.471
NC_035090.1	51734506	.	T	A	.	.	MAF_INRAE=13.291;MAF_USDA=30.0
NC_035090.1	51734531	.	G	C	.	.	MAF_INRAE=13.291;MAF_USDA=30.0
NC_035090.1	51734792	.	A	G	.	.	MAF_INRAE=13.924;MAF_USDA=21.765
NC_035090.1	51734815	.	A	G	.	.	MAF_INRAE=15.823;MAF_USDA=20.0
NC_035090.1	51734904	.	A	G	.	.	MAF_INRAE=13.924;MAF_USDA=22.353
NC_035090.1	51734918	.	C	T	.	.	MAF_USDA=1.639
NC_035090.1	51734954	.	A	C	.	.	MAF_INRAE=45.57;MAF_USDA=26.471
NC_035090.1	51734999	.	G	T	.	.	MAF_INRAE=12.5;MAF_USDA=6.557
NC_035090.1	51735050	.	G	A	.	.	MAF_USDA=6.557
NC_035090.1	51735058	.	G	A	.	.	MAF_USDA=2.083
NC_035090.1	51735082	.	C	A	.	.	MAF_USDA=2.459
NC_035090.1	51735131	.	C	T	.	.	MAF_USDA=1.639
NC_035090.1	51735132	.	G	A	.	.	MAF_INRAE=44.937;MAF_USDA=16.471
NC_035090.1	51735141	.	C	T	.	.	MAF_INRAE=8.333;MAF_USDA=10.0
NC_035090.1	51735149	.	T	C	.	.	MAF_INRAE=44.937;MAF_USDA=27.647
NC_035090.1	51735158	.	T	G	.	.	MAF_INRAE=8.333;MAF_USDA=10.0
NC_035090.1	51735192	.	C	A	.	.	MAF_USDA=1.639
NC_035090.1	51735267	.	A	G	.	.	MAF_USDA=2.459
NC_035090.1	51735268	.	C	T	.	.	MAF_USDA=2.941
NC_035090.1	51735381	.	G	A	.	.	MAF_USDA=4.167
NC_035090.1	51735391	.	C	T	.	.	MAF_INRAE=44.304;MAF_USDA=16.471
NC_035090.1	51735436	.	T	C	.	.	MAF_INRAE=39.241;MAF_USDA=44.706
NC_035090.1	51735437	.	G	A	.	.	MAF_INRAE=7.5;MAF_USDA=4.706
NC_035090.1	51735469	.	C	T	.	.	MAF_INRAE=44.937;MAF_USDA=23.529
NC_035090.1	51735476	.	A	G	.	.	MAF_INRAE=7.5;MAF_USDA=9.412
NC_035090.1	51735574	.	T	C	.	.	MAF_INRAE=13.924;MAF_USDA=26.471
NC_035090.1	51735632	.	C	T	.	.	MAF_USDA=3.279
NC_035090.1	51735645	.	T	G	.	.	MAF_USDA=3.279
NC_035090.1	51735649	.	G	C	.	.	MAF_USDA=3.279
NC_035090.1	51735650	.	T	G	.	.	MAF_USDA=3.279
NC_035090.1	51735668	.	G	A	.	.	MAF_INRAE=3.165;MAF_USDA=8.333
NC_035090.1	51735675	.	G	A	.	.	MAF_INRAE=7.5;MAF_USDA=8.824
NC_035090.1	51735677	.	C	T	.	.	MAF_USDA=8.235
NC_035090.1	51735695	.	G	A	.	.	MAF_USDA=8.235
NC_035090.1	51735702	.	G	A	.	.	MAF_INRAE=46.203;MAF_USDA=24.118
NC_035090.1	51735709	.	G	A	.	.	MAF_USDA=12.941
NC_035090.1	51735747	.	A	G	.	.	MAF_USDA=9.412
NC_035090.1	51735752	.	G	T	.	.	MAF_USDA=7.647
NC_035090.1	51735757	.	G	C	.	.	MAF_USDA=7.647
NC_035090.1	51735916	.	G	C	.	.	MAF_INRAE=17.089;MAF_USDA=30.0
NC_035090.1	51735969	.	T	C	.	.	MAF_INRAE=39.241;MAF_USDA=34.118
NC_035090.1	51735988	.	C	A	.	.	MAF_USDA=4.098
NC_035090.1	51736054	.	A	G	.	.	MAF_INRAE=39.241;MAF_USDA=32.353
NC_035090.1	51736101	.	C	T	.	.	MAF_USDA=1.639
NC_035090.1	51736144	.	C	G	.	.	MAF_USDA=1.639
NC_035090.1	51736319	.	A	C	.	.	MAF_USDA=2.459
NC_035090.1	51736360	.	G	C	.	.	MAF_USDA=2.459
NC_035090.1	51736471	.	C	A	.	.	MAF_INRAE=22.785;MAF_USDA=42.353
NC_035090.1	51736544	.	C	T	.	.	MAF_INRAE=17.089;MAF_USDA=30.588
NC_035090.1	51736600	.	T	A	.	.	MAF_INRAE=44.937;MAF_USDA=22.941
NC_035090.1	51736605	.	C	T	.	.	MAF_USDA=2.459
NC_035090.1	51736800	.	G	A	.	.	MAF_USDA=1.639
NC_035090.1	51736945	.	C	G	.	.	MAF_USDA=1.639
NC_035090.1	51737217	.	T	A	.	.	MAF_INRAE=5.833
NC_035090.1	51737251	.	A	T	.	.	MAF_INRAE=44.937;MAF_USDA=16.471
NC_035090.1	51737265	.	C	T	.	.	MAF_INRAE=46.203;MAF_USDA=6.557
NC_035090.1	51737285	.	A	C	.	.	MAF_INRAE=12.5;MAF_USDA=5.738
NC_035090.1	51737325	.	C	T	.	.	MAF_INRAE=34.177;MAF_USDA=25.294
NC_035090.1	51737341	.	C	A	.	.	MAF_INRAE=7.5;MAF_USDA=6.25
NC_035090.1	51737475	.	A	T	.	.	MAF_INRAE=1.667;MAF_USDA=1.639
NC_035090.1	51737598	.	G	A	.	.	MAF_USDA=5.0
NC_035090.1	51737609	.	T	A	.	.	MAF_INRAE=45.57;MAF_USDA=22.024
NC_035090.1	51737619	.	T	G	.	.	MAF_INRAE=45.57;MAF_USDA=22.353
NC_035090.1	51737634	.	A	G	.	.	MAF_USDA=1.639
NC_035090.1	51737728	.	A	T	.	.	MAF_USDA=4.918
NC_035090.1	51737812	.	G	T	.	.	MAF_USDA=1.639
NC_035090.1	51737855	.	G	T	.	.	MAF_USDA=7.377
NC_035090.1	51737867	.	G	T	.	.	MAF_INRAE=27.848;MAF_USDA=45.882
NC_035090.1	51737922	.	G	A	.	.	MAF_USDA=8.333
NC_035090.1	51737995	.	T	C	.	.	MAF_INRAE=3.165;MAF_USDA=2.941
NC_035090.1	51738017	.	C	A	.	.	MAF_INRAE=21.519;MAF_USDA=33.529
NC_035090.1	51738060	.	A	C	.	.	MAF_INRAE=17.089;MAF_USDA=27.059
NC_035090.1	51738066	.	C	T	.	.	MAF_INRAE=8.333;MAF_USDA=10.588
NC_035090.1	51738150	.	C	T	.	.	MAF_USDA=5.738
NC_035090.1	51738263	.	G	C	.	.	MAF_INRAE=44.937;MAF_USDA=29.167
NC_035090.1	51738304	.	A	G	.	.	MAF_INRAE=27.848;MAF_USDA=44.706
NC_035090.1	51738317	.	A	C	.	.	MAF_USDA=1.639
NC_035090.1	51738323	.	C	A	.	.	MAF_USDA=5.738
NC_035090.1	51738355	.	A	T	.	.	MAF_INRAE=21.053;MAF_USDA=8.235
NC_035090.1	51738364	.	C	A	.	.	MAF_INRAE=5.833
NC_035090.1	51738479	.	A	C	.	.	MAF_INRAE=12.5;MAF_USDA=10.588
NC_035090.1	51738483	.	T	G	.	.	MAF_INRAE=27.848;MAF_USDA=45.294
NC_035090.1	51738505	.	A	G	.	.	MAF_INRAE=21.053;MAF_USDA=5.882
NC_035090.1	51738512	.	C	T	.	.	MAF_USDA=4.098
NC_035090.1	51738584	.	T	C	.	.	MAF_USDA=45.833
NC_035090.1	51738621	.	G	A	.	.	MAF_INRAE=17.089;MAF_USDA=33.529
NC_035090.1	51738664	.	C	T	.	.	MAF_USDA=5.738
NC_035090.1	51738739	.	A	T	.	.	MAF_INRAE=7.5;MAF_USDA=5.357
NC_035090.1	51738745	.	G	A	.	.	MAF_USDA=1.667
NC_035090.1	51738780	.	A	G	.	.	MAF_USDA=5.833
NC_035090.1	51738784	.	T	C	.	.	MAF_INRAE=27.848;MAF_USDA=44.643
NC_035090.1	51738838	.	G	A	.	.	MAF_INRAE=28.481;MAF_USDA=47.647
NC_035090.1	51738855	.	C	G	.	.	MAF_USDA=4.098
NC_035090.1	51738884	.	C	T	.	.	MAF_USDA=4.167
NC_035090.1	51738887	.	A	G	.	.	MAF_INRAE=12.5;MAF_USDA=4.706
NC_035090.1	51738939	.	G	T	.	.	MAF_INRAE=4.167
NC_035090.1	51739225	.	G	C	.	.	MAF_USDA=1.639
NC_035090.1	51739297	.	T	C	.	.	MAF_INRAE=17.089;MAF_USDA=33.529
NC_035090.1	51739370	.	A	T	.	.	MAF_INRAE=17.089;MAF_USDA=33.529
NC_035090.1	51739374	.	A	G	.	.	MAF_USDA=4.098
NC_035090.1	51739412	.	G	T	.	.	MAF_INRAE=17.089;MAF_USDA=23.529
NC_035090.1	51739509	.	T	G	.	.	MAF_USDA=5.833
NC_035090.1	51739649	.	G	A	.	.	MAF_INRAE=44.937;MAF_USDA=16.471
NC_035090.1	51739654	.	T	G	.	.	MAF_INRAE=3.165;MAF_USDA=8.333
NC_035090.1	51739663	.	T	A	.	.	MAF_USDA=4.098
NC_035090.1	51739707	.	C	T	.	.	MAF_USDA=5.294
NC_035090.1	51739708	.	A	T	.	.	MAF_USDA=3.279
NC_035090.1	51739740	.	C	A	.	.	MAF_INRAE=15.0;MAF_USDA=6.25
NC_035090.1	51739777	.	C	T	.	.	MAF_INRAE=49.167;MAF_USDA=16.667
NC_035090.1	51739798	.	C	T	.	.	MAF_INRAE=1.667
NC_035090.1	51739878	.	G	T	.	.	MAF_USDA=4.819
NC_035090.1	51740113	.	C	T	.	.	MAF_INRAE=8.333;MAF_USDA=4.167
NC_035090.1	51740114	.	G	A	.	.	MAF_INRAE=1.667
NC_035090.1	51740123	.	C	T	.	.	MAF_INRAE=17.089;MAF_USDA=27.083
NC_035090.1	51740175	.	G	T	.	.	MAF_INRAE=14.167;MAF_USDA=27.083
NC_035090.1	51740220	.	G	A	.	.	MAF_USDA=2.5
NC_035090.1	51740352	.	A	T	.	.	MAF_USDA=5.952
NC_035090.1	51740357	.	T	C	.	.	MAF_INRAE=18.987;MAF_USDA=31.548
NC_035090.1	51740436	.	T	G	.	.	MAF_INRAE=8.333;MAF_USDA=4.762
NC_035090.1	51740455	.	G	A	.	.	MAF_INRAE=33.333;MAF_USDA=17.857
NC_035090.1	51740463	.	G	A	.	.	MAF_INRAE=10.0;MAF_USDA=31.548
NC_035090.1	51740590	.	G	T	.	.	MAF_INRAE=12.5;MAF_USDA=4.118
NC_035090.1	51740896	.	C	T	.	.	MAF_USDA=2.459
NC_035090.1	51741257	.	G	T	.	.	MAF_USDA=11.31
NC_035090.1	51741286	.	T	G	.	.	MAF_USDA=2.459
NC_035090.1	51741383	.	A	G	.	.	MAF_USDA=5.882
NC_035090.1	51741416	.	G	A	.	.	MAF_USDA=2.459
NC_035090.1	51741454	.	G	A	.	.	MAF_INRAE=8.333;MAF_USDA=11.176
NC_035090.1	51741521	.	T	C	.	.	MAF_USDA=2.459
NC_035090.1	51741632	.	C	A	.	.	MAF_INRAE=16.667;MAF_USDA=5.882
NC_035090.1	51741644	.	C	T	.	.	MAF_INRAE=16.456;MAF_USDA=23.529
NC_035090.1	51741649	.	A	T	.	.	MAF_INRAE=12.5;MAF_USDA=4.706
NC_035090.1	51741722	.	C	T	.	.	MAF_INRAE=13.924;MAF_USDA=21.765
NC_035090.1	51741763	.	A	T	.	.	MAF_INRAE=13.924;MAF_USDA=21.176
NC_035090.1	51741822	.	C	A	.	.	MAF_USDA=1.639
NC_035090.1	51741923	.	T	G	.	.	MAF_INRAE=8.333;MAF_USDA=15.882
NC_035090.1	51741943	.	A	C	.	.	MAF_INRAE=8.333;MAF_USDA=15.294
NC_035090.1	51741955	.	C	T	.	.	MAF_INRAE=18.354;MAF_USDA=22.353
NC_035090.1	51741981	.	C	A	.	.	MAF_USDA=1.639
NC_035090.1	51742049	.	C	T	.	.	MAF_USDA=3.529
NC_035090.1	51742196	.	C	A	.	.	MAF_INRAE=28.481;MAF_USDA=27.647
NC_035090.1	51742367	.	C	A	.	.	MAF_INRAE=5.833;MAF_USDA=1.639
NC_035090.1	51742506	.	T	A	.	.	MAF_INRAE=23.418;MAF_USDA=42.941
NC_035090.1	51742532	.	C	T	.	.	MAF_USDA=5.738
NC_035090.1	51742607	.	C	T	.	.	MAF_USDA=6.471
NC_035090.1	51742659	.	T	G	.	.	MAF_USDA=4.918
NC_035090.1	51742807	.	A	C	.	.	MAF_USDA=5.294
NC_035090.1	51742819	.	A	C	.	.	MAF_USDA=2.459
NC_035090.1	51742994	.	C	T	.	.	MAF_INRAE=29.114;MAF_USDA=27.059
NC_035090.1	51743001	.	C	T	.	.	MAF_INRAE=7.5;MAF_USDA=4.706
NC_035090.1	51743026	.	A	G	.	.	MAF_INRAE=28.481;MAF_USDA=27.647
NC_035090.1	51743155	.	C	A	.	.	MAF_USDA=2.459
NC_035090.1	51743213	.	C	G	.	.	MAF_INRAE=13.924;MAF_USDA=11.765
NC_035090.1	51743227	.	T	G	.	.	MAF_USDA=4.167
NC_035090.1	51743406	.	G	C	.	.	MAF_USDA=1.639
NC_035090.1	51743439	.	C	G	.	.	MAF_INRAE=48.734;MAF_USDA=9.412
NC_035090.1	51743449	.	A	T	.	.	MAF_USDA=6.557
NC_035090.1	51743479	.	A	C	.	.	MAF_INRAE=29.747;MAF_USDA=38.235
NC_035090.1	51743581	.	G	T	.	.	MAF_INRAE=5.833;MAF_USDA=1.639
NC_035090.1	51743584	.	C	A	.	.	MAF_INRAE=27.848;MAF_USDA=29.412
NC_035090.1	51743729	.	G	T	.	.	MAF_INRAE=12.5;MAF_USDA=3.279
NC_035090.1	51743806	.	C	T	.	.	MAF_INRAE=5.0;MAF_USDA=11.176
NC_035090.1	51744039	.	G	T	.	.	MAF_USDA=1.639
NC_035090.1	51744050	.	G	A	.	.	MAF_INRAE=41.139;MAF_USDA=3.279
NC_035090.1	51744098	.	G	A	.	.	MAF_INRAE=35.443;MAF_USDA=25.882
NC_035090.1	51744111	.	A	G	.	.	MAF_USDA=9.016
NC_035090.1	51744123	.	T	C	.	.	MAF_INRAE=42.405;MAF_USDA=17.059
NC_035090.1	51744138	.	A	C	.	.	MAF_INRAE=33.544;MAF_USDA=48.235
NC_035090.1	51744141	.	A	G	.	.	MAF_INRAE=24.167;MAF_USDA=29.412
NC_035090.1	51744200	.	G	T	.	.	MAF_INRAE=34.81;MAF_USDA=24.118
NC_035090.1	51744399	.	T	G	.	.	MAF_INRAE=29.747;MAF_USDA=47.059
NC_035090.1	51744491	.	T	G	.	.	MAF_INRAE=45.57;MAF_USDA=8.197
NC_035090.1	51744497	.	G	T	.	.	MAF_USDA=1.639
NC_035090.1	51744506	.	A	C	.	.	MAF_INRAE=15.823;MAF_USDA=14.118
NC_035090.1	51744549	.	G	A	.	.	MAF_USDA=3.279
NC_035090.1	51744565	.	G	A	.	.	MAF_INRAE=8.333;MAF_USDA=15.882
NC_035090.1	51744580	.	A	C	.	.	MAF_INRAE=10.0
NC_035090.1	51744591	.	C	T	.	.	MAF_USDA=12.295
NC_035090.1	51744606	.	C	T	.	.	MAF_INRAE=36.076;MAF_USDA=20.0
NC_035090.1	51744623	.	T	A	.	.	MAF_INRAE=36.076;MAF_USDA=20.0
NC_035090.1	51744639	.	C	A	.	.	MAF_USDA=4.918
NC_035090.1	51744738	.	T	A	.	.	MAF_USDA=1.639
NC_035090.1	51744747	.	T	A	.	.	MAF_USDA=13.529
NC_035090.1	51744811	.	G	T	.	.	MAF_USDA=22.941
NC_035090.1	51744821	.	T	A	.	.	MAF_USDA=5.294
NC_035090.1	51744921	.	T	A	.	.	MAF_INRAE=36.076;MAF_USDA=20.0
NC_035090.1	51744997	.	C	T	.	.	MAF_USDA=2.459
NC_035090.1	51745145	.	C	A	.	.	MAF_INRAE=13.291;MAF_USDA=8.333
NC_035090.1	51745206	.	G	A	.	.	MAF_USDA=11.475
NC_035090.1	51745359	.	G	A	.	.	MAF_INRAE=12.658;MAF_USDA=8.235
NC_035090.1	51745452	.	C	A	.	.	MAF_USDA=5.738
NC_035090.1	51745518	.	T	C	.	.	MAF_USDA=1.639
NC_035090.1	51745529	.	A	C	.	.	MAF_INRAE=5.0;MAF_USDA=11.765
NC_035090.1	51745557	.	T	A	.	.	MAF_INRAE=12.5;MAF_USDA=17.213
NC_035090.1	51745558	.	A	T	.	.	MAF_INRAE=36.076;MAF_USDA=40.588
NC_035090.1	51745559	.	A	T	.	.	MAF_INRAE=10.0;MAF_USDA=7.647
NC_035090.1	51745563	.	A	T	.	.	MAF_INRAE=12.5
NC_035090.1	51745566	.	C	A	.	.	MAF_INRAE=12.5
NC_035090.1	51745626	.	G	T	.	.	MAF_USDA=6.471
NC_035090.1	51745644	.	A	C	.	.	MAF_USDA=1.639
NC_035090.1	51745730	.	G	T	.	.	MAF_INRAE=20.253;MAF_USDA=43.529
NC_035090.1	51745739	.	A	T	.	.	MAF_INRAE=20.253
NC_035090.1	51745796	.	C	A	.	.	MAF_USDA=18.824
NC_035090.1	51745820	.	T	C	.	.	MAF_USDA=1.639
NC_035090.1	51745841	.	A	C	.	.	MAF_INRAE=13.924;MAF_USDA=7.647
NC_035090.1	51745855	.	A	G	.	.	MAF_INRAE=12.5;MAF_USDA=3.279
NC_035090.1	51745985	.	G	A	.	.	MAF_USDA=3.529
NC_035090.1	51746025	.	C	A	.	.	MAF_INRAE=19.62;MAF_USDA=42.941
NC_035090.1	51746037	.	G	T	.	.	MAF_USDA=1.639
NC_035090.1	51746222	.	G	A	.	.	MAF_INRAE=1.667;MAF_USDA=11.765
NC_035090.1	51746343	.	A	C	.	.	MAF_INRAE=24.684;MAF_USDA=14.706
NC_035090.1	51746351	.	C	T	.	.	MAF_INRAE=1.667;MAF_USDA=5.882
NC_035090.1	51746381	.	T	G	.	.	MAF_INRAE=8.333;MAF_USDA=28.824
NC_035090.1	51746452	.	C	T	.	.	MAF_INRAE=10.0;MAF_USDA=44.706
NC_035090.1	51746454	.	A	T	.	.	MAF_INRAE=10.0;MAF_USDA=37.059
NC_035090.1	51746527	.	G	A	.	.	MAF_INRAE=10.0;MAF_USDA=1.639
NC_035090.1	51746547	.	G	A	.	.	MAF_INRAE=20.886;MAF_USDA=28.824
NC_035090.1	51746562	.	G	T	.	.	MAF_USDA=6.471
NC_035090.1	51746609	.	T	G	.	.	MAF_USDA=25.0
NC_035090.1	51746683	.	G	A	.	.	MAF_USDA=4.098
NC_035090.1	51746761	.	C	A	.	.	MAF_USDA=17.059
NC_035090.1	51746797	.	C	T	.	.	MAF_USDA=6.471
NC_035090.1	51746817	.	C	A	.	.	MAF_INRAE=13.291;MAF_USDA=8.235
NC_035090.1	51746877	.	T	C	.	.	MAF_USDA=5.738
NC_035090.1	51746883	.	G	A	.	.	MAF_USDA=5.738
NC_035090.1	51746981	.	A	G	.	.	MAF_USDA=6.471
NC_035090.1	51747046	.	A	C	.	.	MAF_INRAE=20.886;MAF_USDA=20.0
NC_035090.1	51747070	.	A	C	.	.	MAF_INRAE=27.848;MAF_USDA=17.059
NC_035090.1	51747090	.	C	A	.	.	MAF_INRAE=12.5;MAF_USDA=3.279
NC_035090.1	51747166	.	G	A	.	.	MAF_USDA=5.882
NC_035090.1	51747261	.	A	G	.	.	MAF_USDA=10.588
NC_035090.1	51747278	.	C	G	.	.	MAF_INRAE=10.0;MAF_USDA=48.235
NC_035090.1	51747320	.	C	T	.	.	MAF_INRAE=3.333;MAF_USDA=10.417
NC_035090.1	51747334	.	C	T	.	.	MAF_INRAE=29.114;MAF_USDA=16.471
NC_035090.1	51747423	.	C	T	.	.	MAF_USDA=12.353
NC_035090.1	51747483	.	G	T	.	.	MAF_USDA=2.459
NC_035090.1	51747527	.	G	T	.	.	MAF_INRAE=13.924
NC_035090.1	51747603	.	G	A	.	.	MAF_USDA=5.294
NC_035090.1	51747617	.	T	C	.	.	MAF_INRAE=12.5;MAF_USDA=14.706
NC_035090.1	51747620	.	C	T	.	.	MAF_INRAE=1.667;MAF_USDA=3.529
NC_035090.1	51747628	.	C	T	.	.	MAF_INRAE=1.667;MAF_USDA=5.882
NC_035090.1	51747649	.	C	G	.	.	MAF_INRAE=1.667;MAF_USDA=4.167
NC_035090.1	51747712	.	A	C	.	.	MAF_USDA=6.557
NC_035090.1	51747725	.	T	G	.	.	MAF_INRAE=12.5;MAF_USDA=3.279
NC_035090.1	51747797	.	T	C	.	.	MAF_INRAE=41.139;MAF_USDA=9.836
NC_035090.1	51747880	.	C	T	.	.	MAF_INRAE=22.5;MAF_USDA=34.118
NC_035090.1	51747897	.	T	C	.	.	MAF_USDA=9.016
NC_035090.1	51747937	.	T	C	.	.	MAF_INRAE=18.987;MAF_USDA=8.235
NC_035090.1	51747965	.	G	T	.	.	MAF_USDA=4.118
NC_035090.1	51747982	.	CCTTTTACTACTTC	CCTTTTACTACTTA	.	.	MAF_USDA=17.391
NC_035090.1	51747998	.	G	C	.	.	MAF_USDA=15.294
NC_035090.1	51748056	.	A	C	.	.	MAF_USDA=7.377
NC_035090.1	51748081	.	T	A	.	.	MAF_INRAE=21.519;MAF_USDA=19.412
NC_035090.1	51748095	.	C	A	.	.	MAF_USDA=4.098
NC_035090.1	51748098	.	T	C	.	.	MAF_USDA=4.098
NC_035090.1	51748128	.	C	A	.	.	MAF_USDA=5.882
NC_035090.1	51748180	.	C	A	.	.	MAF_INRAE=41.139;MAF_USDA=9.836
NC_035090.1	51748193	.	C	T	.	.	MAF_INRAE=37.342;MAF_USDA=26.471
NC_035090.1	51748202	.	G	T	.	.	MAF_INRAE=15.19;MAF_USDA=25.294
NC_035090.1	51748221	.	T	C	.	.	MAF_INRAE=15.19;MAF_USDA=25.294
NC_035090.1	51748257	.	C	T	.	.	MAF_USDA=4.918
NC_035090.1	51748281	.	T	C	.	.	MAF_USDA=5.294
NC_035090.1	51748310	.	A	G	.	.	MAF_USDA=5.882
NC_035090.1	51748337	.	C	A	.	.	MAF_INRAE=1.667;MAF_USDA=5.882
NC_035090.1	51748376	.	A	T	.	.	MAF_INRAE=20.0;MAF_USDA=20.0
NC_035090.1	51748398	.	A	T	.	.	MAF_INRAE=12.5;MAF_USDA=15.882
NC_035090.1	51748399	.	C	G	.	.	MAF_INRAE=12.5;MAF_USDA=15.882
NC_035090.1	51748451	.	G	A	.	.	MAF_USDA=4.098
NC_035090.1	51748644	.	G	C	.	.	MAF_USDA=4.098
NC_035090.1	51748700	.	G	A	.	.	MAF_USDA=9.836
NC_035090.1	51748707	.	A	C	.	.	MAF_USDA=5.294
NC_035090.1	51748727	.	C	G	.	.	MAF_INRAE=13.924;MAF_USDA=13.529
NC_035090.1	51748862	.	T	A	.	.	MAF_INRAE=41.139;MAF_USDA=9.016
NC_035090.1	51749002	.	C	A	.	.	MAF_USDA=9.016
NC_035090.1	51749010	.	C	A	.	.	MAF_INRAE=1.667;MAF_USDA=3.529
NC_035090.1	51749071	.	G	A	.	.	MAF_INRAE=1.667;MAF_USDA=3.529
NC_035090.1	51749244	.	T	G	.	.	MAF_INRAE=1.667
NC_035090.1	51749518	.	G	T	.	.	MAF_INRAE=18.987;MAF_USDA=6.548
NC_035090.1	51749535	.	T	G	.	.	MAF_INRAE=26.582;MAF_USDA=33.929
NC_035090.1	51749605	.	A	G	.	.	MAF_INRAE=19.62;MAF_USDA=8.333
NC_035090.1	51749628	.	T	G	.	.	MAF_INRAE=32.278;MAF_USDA=42.771
NC_035090.1	51749699	.	A	G	.	.	MAF_INRAE=15.19;MAF_USDA=20.833
NC_035090.1	51749723	.	T	A	.	.	MAF_USDA=5.932
NC_035090.1	51749732	.	C	T	.	.	MAF_INRAE=10.0;MAF_USDA=1.695
NC_035090.1	51749803	.	T	A	.	.	MAF_USDA=5.085
NC_035090.1	51749818	.	A	T	.	.	MAF_USDA=5.085
NC_035090.1	51749843	.	T	G	.	.	MAF_USDA=3.333
NC_035090.1	51749881	.	C	A	.	.	MAF_USDA=4.098
NC_035090.1	51749895	.	A	G	.	.	MAF_USDA=8.197
NC_035090.1	51749901	.	G	T	.	.	MAF_INRAE=48.101;MAF_USDA=18.824
NC_035090.1	51749914	.	T	C	.	.	MAF_USDA=3.279
NC_035090.1	51749917	.	A	G	.	.	MAF_USDA=2.459
NC_035090.1	51749944	.	T	A	.	.	MAF_USDA=4.918
NC_035090.1	51750022	.	G	C	.	.	MAF_USDA=4.098
NC_035090.1	51750030	.	A	G	.	.	MAF_USDA=8.333
NC_035090.1	51750031	.	T	C	.	.	MAF_USDA=8.333
NC_035090.1	51750208	.	T	C	.	.	MAF_INRAE=36.076;MAF_USDA=32.353
NC_035090.1	51750224	.	G	A	.	.	MAF_USDA=5.882
NC_035090.1	51750245	.	A	C	.	.	MAF_INRAE=48.734;MAF_USDA=18.235
NC_035090.1	51750372	.	T	G	.	.	MAF_USDA=6.548
NC_035090.1	51750423	.	G	C	.	.	MAF_INRAE=21.519;MAF_USDA=47.917
NC_035090.1	51750477	.	C	T	.	.	MAF_INRAE=29.747;MAF_USDA=38.235
NC_035090.1	51750551	.	A	C	.	.	MAF_INRAE=42.105
NC_035090.1	51750617	.	A	T	.	.	MAF_INRAE=18.987;MAF_USDA=16.667
NC_035090.1	51750664	.	C	G	.	.	MAF_INRAE=15.19;MAF_USDA=12.5
NC_035090.1	51750684	.	T	G	.	.	MAF_INRAE=30.38;MAF_USDA=38.824
NC_035090.1	51750704	.	A	C	.	.	MAF_INRAE=30.38;MAF_USDA=38.235
NC_035090.1	51750721	.	G	T	.	.	MAF_USDA=5.882
NC_035090.1	51750754	.	G	A	.	.	MAF_INRAE=15.19;MAF_USDA=11.765
NC_035090.1	51750764	.	G	A	.	.	MAF_USDA=4.918
NC_035090.1	51750855	.	G	C	.	.	MAF_INRAE=25.949;MAF_USDA=42.353
NC_035090.1	51750932	.	C	T	.	.	MAF_INRAE=18.987;MAF_USDA=8.824
NC_035090.1	51750966	.	C	T	.	.	MAF_USDA=2.459
NC_035090.1	51751080	.	A	C	.	.	MAF_INRAE=15.19;MAF_USDA=13.115
NC_035090.1	51751118	.	G	A	.	.	MAF_USDA=1.639
NC_035090.1	51751175	.	G	A	.	.	MAF_USDA=4.118
NC_035090.1	51751288	.	T	C	.	.	MAF_USDA=6.557
NC_035090.1	51751318	.	G	T	.	.	MAF_INRAE=5.0;MAF_USDA=11.765
NC_035090.1	51751397	.	G	T	.	.	MAF_INRAE=29.747;MAF_USDA=41.176
NC_035090.1	51751459	.	G	T	.	.	MAF_INRAE=18.987;MAF_USDA=10.588
NC_035090.1	51751503	.	A	T	.	.	MAF_INRAE=48.734;MAF_USDA=18.235
NC_035090.1	51751508	.	C	A	.	.	MAF_USDA=3.529
NC_035090.1	51751534	.	G	T	.	.	MAF_INRAE=29.747;MAF_USDA=41.765
NC_035090.1	51751540	.	T	G	.	.	MAF_INRAE=21.519;MAF_USDA=39.412
NC_035090.1	51751551	.	G	A	.	.	MAF_USDA=1.639
NC_035090.1	51751575	.	G	A	.	.	MAF_INRAE=12.5;MAF_USDA=3.333
NC_035090.1	51751630	.	C	T	.	.	MAF_INRAE=30.38;MAF_USDA=42.857
NC_035090.1	51751712	.	G	A	.	.	MAF_USDA=4.918
NC_035090.1	51751765	.	C	T	.	.	MAF_USDA=1.639
NC_035090.1	51751768	.	T	A	.	.	MAF_INRAE=12.5;MAF_USDA=32.941
NC_035090.1	51751825	.	A	G	.	.	MAF_INRAE=14.557;MAF_USDA=6.471
NC_035090.1	51751897	.	C	A	.	.	MAF_USDA=4.918
NC_035090.1	51751904	.	T	C	.	.	MAF_USDA=1.639
NC_035090.1	51751961	.	A	G	.	.	MAF_INRAE=10.0;MAF_USDA=1.639
NC_035090.1	51751989	.	T	G	.	.	MAF_INRAE=8.333;MAF_USDA=18.235
NC_035090.1	51752017	.	G	T	.	.	MAF_INRAE=11.667;MAF_USDA=3.333
NC_035090.1	51752031	.	G	T	.	.	MAF_INRAE=12.5;MAF_USDA=29.412
NC_035090.1	51752108	.	T	C	.	.	MAF_INRAE=42.405;MAF_USDA=14.754
NC_035090.1	51752255	.	C	T	.	.	MAF_USDA=18.75
NC_035090.1	51752358	.	C	T	.	.	MAF_USDA=7.647
NC_035090.1	51752366	.	C	T	.	.	MAF_INRAE=3.333;MAF_USDA=4.098
NC_035090.1	51753160	.	G	A	.	.	MAF_USDA=22.917
NC_035090.1	51753177	.	C	T	.	.	MAF_USDA=3.279
NC_035090.1	51753188	.	G	A	.	.	MAF_USDA=2.459
NC_035090.1	51753198	.	C	A	.	.	MAF_USDA=7.377
NC_035090.1	51753239	.	C	T	.	.	MAF_USDA=22.941
NC_035090.1	51753347	.	C	T	.	.	MAF_USDA=5.294
NC_035090.1	51753391	.	G	A	.	.	MAF_INRAE=8.333;MAF_USDA=22.941
NC_035090.1	51753399	.	G	T	.	.	MAF_USDA=7.647
NC_035090.1	51753501	.	G	C	.	.	MAF_INRAE=32.278;MAF_USDA=32.941
NC_035090.1	51753585	.	A	C	.	.	MAF_USDA=1.639
NC_035090.1	51753594	.	C	G	.	.	MAF_INRAE=6.962;MAF_USDA=15.882
NC_035090.1	51753598	.	C	T	.	.	MAF_USDA=5.882
NC_035090.1	51753651	.	T	C	.	.	MAF_USDA=2.459
NC_035090.1	51753683	.	T	C	.	.	MAF_INRAE=8.333;MAF_USDA=15.294
NC_035090.1	51753701	.	G	C	.	.	MAF_INRAE=34.177;MAF_USDA=14.167
NC_035090.1	51753889	.	C	T	.	.	MAF_USDA=2.5
NC_035090.1	51753929	.	G	A	.	.	MAF_INRAE=5.0;MAF_USDA=11.905
NC_035090.1	51754006	.	C	G	.	.	MAF_USDA=10.656
NC_035090.1	51754043	.	A	G	.	.	MAF_INRAE=25.949;MAF_USDA=31.765
NC_035090.1	51754045	.	G	A	.	.	MAF_USDA=1.639
NC_035090.1	51754060	.	G	A	.	.	MAF_USDA=5.882
NC_035090.1	51754079	.	G	A	.	.	MAF_INRAE=12.5;MAF_USDA=4.098
NC_035090.1	51754170	.	C	G	.	.	MAF_USDA=7.647
NC_035090.1	51754185	.	A	G	.	.	MAF_USDA=8.235
NC_035090.1	51754230	.	C	T	.	.	MAF_INRAE=43.038;MAF_USDA=29.412
NC_035090.1	51754617	.	A	G	.	.	MAF_USDA=2.083
NC_035090.1	51755485	.	A	C	.	.	MAF_INRAE=15.833;MAF_USDA=20.833
NC_035090.1	51755509	.	C	A	.	.	MAF_USDA=18.75
NC_035090.1	51755536	.	C	T	.	.	MAF_USDA=39.583
NC_035090.1	51755605	.	A	T	.	.	MAF_INRAE=36.667
NC_035090.1	51755705	.	A	C	.	.	MAF_INRAE=36.076;MAF_USDA=42.353
NC_035090.1	51755925	.	C	G	.	.	MAF_INRAE=36.842
NC_035090.1	51756072	.	G	A	.	.	MAF_INRAE=35.443;MAF_USDA=47.917
NC_035090.1	51756083	.	T	G	.	.	MAF_INRAE=36.076;MAF_USDA=40.0
NC_035090.1	51756181	.	C	T	.	.	MAF_USDA=2.459
NC_035090.1	51756216	.	C	T	.	.	MAF_INRAE=12.5;MAF_USDA=4.098
NC_035090.1	51756239	.	A	G	.	.	MAF_INRAE=13.291;MAF_USDA=6.25
NC_035090.1	51756460	.	T	G	.	.	MAF_USDA=2.459
NC_035090.1	51756497	.	T	G	.	.	MAF_USDA=4.098
NC_035090.1	51756538	.	T	C	.	.	MAF_INRAE=28.333;MAF_USDA=46.471
NC_035090.1	51756595	.	T	A	.	.	MAF_INRAE=22.152;MAF_USDA=41.667
NC_035090.1	51756614	.	C	A	.	.	MAF_USDA=7.059
NC_035090.1	51756642	.	T	C	.	.	MAF_INRAE=13.924;MAF_USDA=16.667
NC_035090.1	51756693	.	G	C	.	.	MAF_INRAE=41.772;MAF_USDA=40.588
NC_035090.1	51756733	.	T	G	.	.	MAF_USDA=1.639
NC_035090.1	51756770	.	T	C	.	.	MAF_USDA=7.377
NC_035090.1	51756914	.	T	A	.	.	MAF_INRAE=36.709;MAF_USDA=34.118
NC_035090.1	51756968	.	T	C	.	.	MAF_INRAE=17.089;MAF_USDA=35.294
NC_035090.1	51757035	.	G	T	.	.	MAF_USDA=1.639
NC_035090.1	51757069	.	C	G	.	.	MAF_USDA=3.279
NC_035090.1	51757195	.	G	A	.	.	MAF_USDA=4.918
NC_035090.1	51757263	.	T	A	.	.	MAF_INRAE=10.0;MAF_USDA=1.639
NC_035090.1	51757416	.	C	A	.	.	MAF_USDA=4.167
NC_035090.1	51757514	.	A	C	.	.	MAF_INRAE=11.667;MAF_USDA=4.098
NC_035090.1	51757557	.	A	T	.	.	MAF_USDA=1.639
NC_035090.1	51757606	.	A	G	.	.	MAF_USDA=4.706
NC_035090.1	51757625	.	G	A	.	.	MAF_INRAE=6.667;MAF_USDA=15.882
NC_035090.1	51757634	.	T	C	.	.	MAF_INRAE=12.5;MAF_USDA=4.098
NC_035090.1	51757722	.	G	A	.	.	MAF_INRAE=13.924;MAF_USDA=8.824
NC_035090.1	51757839	.	G	A	.	.	MAF_USDA=1.639
NC_035090.1	51757958	.	A	G	.	.	MAF_INRAE=9.167;MAF_USDA=1.639
NC_035090.1	51757996	.	G	A	.	.	MAF_USDA=4.098
NC_035090.1	51758090	.	G	A	.	.	MAF_USDA=7.377
NC_035090.1	51758143	.	A	C	.	.	MAF_INRAE=11.667;MAF_USDA=4.098
NC_035090.1	51758320	.	T	G	.	.	MAF_INRAE=8.333;MAF_USDA=14.881
NC_035090.1	51758425	.	C	A	.	.	MAF_USDA=4.706
NC_035090.1	51758455	.	G	A	.	.	MAF_INRAE=25.316;MAF_USDA=39.412
NC_035090.1	51758509	.	C	T	.	.	MAF_USDA=2.459
NC_035090.1	51758523	.	T	A	.	.	MAF_INRAE=42.405;MAF_USDA=14.754
NC_035090.1	51758546	.	C	G	.	.	MAF_INRAE=6.962;MAF_USDA=6.471
NC_035090.1	51758632	.	T	A	.	.	MAF_INRAE=10.0;MAF_USDA=4.098
NC_035090.1	51758695	.	A	C	.	.	MAF_USDA=4.918
NC_035090.1	51758696	.	A	T	.	.	MAF_INRAE=14.557;MAF_USDA=10.0
NC_035090.1	51758743	.	A	T	.	.	MAF_USDA=4.098
NC_035090.1	51758774	.	G	A	.	.	MAF_INRAE=21.519;MAF_USDA=38.824
NC_035090.1	51758831	.	T	A	.	.	MAF_USDA=1.639
NC_035090.1	51758832	.	C	A	.	.	MAF_USDA=1.639
NC_035090.1	51758872	.	C	G	.	.	MAF_USDA=12.941
NC_035090.1	51758924	.	T	A	.	.	MAF_USDA=7.143
NC_035090.1	51758926	.	A	T	.	.	MAF_INRAE=41.772;MAF_USDA=16.667
NC_035090.1	51758989	.	G	T	.	.	MAF_INRAE=20.886;MAF_USDA=38.235
NC_035090.1	51759001	.	G	T	.	.	MAF_INRAE=42.405;MAF_USDA=15.574
NC_035090.1	51759033	.	C	A	.	.	MAF_INRAE=48.101;MAF_USDA=47.647
NC_035090.1	51759101	.	G	A	.	.	MAF_USDA=26.19
NC_035090.1	51759408	.	T	A	.	.	MAF_INRAE=6.962;MAF_USDA=35.294
NC_035090.1	51759435	.	C	A	.	.	MAF_USDA=12.353
NC_035090.1	51759442	.	G	A	.	.	MAF_USDA=1.639
NC_035090.1	51759497	.	A	C	.	.	MAF_INRAE=3.333
NC_035090.1	51759503	.	T	G	.	.	MAF_USDA=2.459
NC_035090.1	51759504	.	A	T	.	.	MAF_USDA=4.098
NC_035090.1	51759561	.	T	C	.	.	MAF_INRAE=1.667;MAF_USDA=4.118
NC_035090.1	51759656	.	C	T	.	.	MAF_INRAE=6.962;MAF_USDA=35.294
NC_035090.1	51759663	.	G	A	.	.	MAF_USDA=4.167
NC_035090.1	51759694	.	T	C	.	.	MAF_USDA=4.098
NC_035090.1	51759706	.	T	G	.	.	MAF_USDA=4.098
NC_035090.1	51759728	.	C	A	.	.	MAF_USDA=4.098
NC_035090.1	51759744	.	T	A	.	.	MAF_INRAE=37.342;MAF_USDA=24.118
NC_035090.1	51759782	.	G	T	.	.	MAF_USDA=4.098
NC_035090.1	51759941	.	G	C	.	.	MAF_INRAE=37.342;MAF_USDA=23.529
NC_035090.1	51759970	.	T	C	.	.	MAF_USDA=1.639
NC_035090.1	51759980	.	G	T	.	.	MAF_INRAE=30.38;MAF_USDA=40.588
NC_035090.1	51760092	.	G	T	.	.	MAF_INRAE=29.747;MAF_USDA=41.176
NC_035090.1	51760183	.	G	T	.	.	MAF_INRAE=30.38;MAF_USDA=41.176
NC_035090.1	51760194	.	C	T	.	.	MAF_INRAE=17.722;MAF_USDA=35.417
NC_035090.1	51760199	.	T	G	.	.	MAF_INRAE=12.025;MAF_USDA=33.529
NC_035090.1	51760203	.	C	T	.	.	MAF_USDA=1.639
NC_035090.1	51760226	.	A	G	.	.	MAF_USDA=29.508
NC_035090.1	51760236	.	C	A	.	.	MAF_INRAE=5.063
NC_035090.1	51760237	.	A	T	.	.	MAF_USDA=13.115
NC_035090.1	51760267	.	T	G	.	.	MAF_INRAE=24.051;MAF_USDA=22.917
NC_035090.1	51760394	.	C	T	.	.	MAF_INRAE=20.886;MAF_USDA=12.353
NC_035090.1	51760414	.	C	A	.	.	MAF_INRAE=11.392;MAF_USDA=37.647
NC_035090.1	51760444	.	T	C	.	.	MAF_INRAE=4.43;MAF_USDA=2.459
NC_035090.1	51760450	.	G	A	.	.	MAF_INRAE=37.342;MAF_USDA=20.588
NC_035090.1	51760451	.	T	C	.	.	MAF_INRAE=30.38;MAF_USDA=43.529
NC_035090.1	51760466	.	T	C	.	.	MAF_USDA=1.639
NC_035090.1	51760468	.	A	C	.	.	MAF_USDA=1.639
NC_035090.1	51760470	.	A	T	.	.	MAF_INRAE=4.43;MAF_USDA=2.459
NC_035090.1	51760471	.	T	A	.	.	MAF_INRAE=2.5;MAF_USDA=2.459
NC_035090.1	51760474	.	T	C	.	.	MAF_USDA=1.639
NC_035090.1	51760478	.	C	A	.	.	MAF_USDA=1.639
NC_035090.1	51760500	.	G	A	.	.	MAF_INRAE=30.38;MAF_USDA=42.353
NC_035090.1	51760615	.	C	T	.	.	MAF_INRAE=6.962;MAF_USDA=35.294
NC_035090.1	51760652	.	C	A	.	.	MAF_INRAE=6.962;MAF_USDA=35.882
NC_035090.1	51760753	.	A	G	.	.	MAF_INRAE=34.81;MAF_USDA=20.0
NC_035090.1	51760796	.	T	G	.	.	MAF_INRAE=6.962;MAF_USDA=36.471
NC_035090.1	51760804	.	A	T	.	.	MAF_INRAE=6.962;MAF_USDA=36.471
NC_035090.1	51760851	.	C	T	.	.	MAF_INRAE=6.962;MAF_USDA=35.294
NC_035090.1	51760857	.	T	G	.	.	MAF_INRAE=20.886;MAF_USDA=11.765
NC_035090.1	51760873	.	A	T	.	.	MAF_INRAE=6.962;MAF_USDA=35.882
NC_035090.1	51760879	.	G	A	.	.	MAF_INRAE=6.962;MAF_USDA=36.31
NC_035090.1	51760920	.	G	A	.	.	MAF_USDA=8.197
NC_035090.1	51760942	.	C	T	.	.	MAF_INRAE=6.962;MAF_USDA=35.714
NC_035090.1	51760945	.	C	A	.	.	MAF_USDA=6.557
NC_035090.1	51761075	.	C	A	.	.	MAF_INRAE=6.962;MAF_USDA=10.588
NC_035090.1	51761101	.	C	G	.	.	MAF_INRAE=10.127;MAF_USDA=3.529
NC_035090.1	51761117	.	C	G	.	.	MAF_INRAE=6.962;MAF_USDA=36.471
NC_035090.1	51761204	.	A	G	.	.	MAF_INRAE=6.962;MAF_USDA=35.294
NC_035090.1	51761213	.	C	G	.	.	MAF_USDA=3.279
NC_035090.1	51761215	.	A	C	.	.	MAF_INRAE=36.709;MAF_USDA=23.529
NC_035090.1	51761256	.	G	T	.	.	MAF_USDA=1.639
NC_035090.1	51761366	.	C	A	.	.	MAF_INRAE=50.0;MAF_USDA=46.471
NC_035090.1	51761407	.	T	A	.	.	MAF_USDA=1.639
NC_035090.1	51761540	.	A	G	.	.	MAF_INRAE=6.962;MAF_USDA=32.353
NC_035090.1	51761586	.	G	C	.	.	MAF_INRAE=25.316;MAF_USDA=27.083
NC_035090.1	51761608	.	T	G	.	.	MAF_USDA=1.639
NC_035090.1	51761696	.	G	A	.	.	MAF_INRAE=4.43;MAF_USDA=1.639
NC_035090.1	51761725	.	A	T	.	.	MAF_INRAE=5.833;MAF_USDA=5.738
NC_035090.1	51761767	.	T	A	.	.	MAF_INRAE=22.152;MAF_USDA=23.529
NC_035090.1	51761813	.	T	C	.	.	MAF_USDA=1.639
NC_035090.1	51761936	.	G	A	.	.	MAF_USDA=1.639
NC_035090.1	51761945	.	A	T	.	.	MAF_INRAE=13.924;MAF_USDA=7.229
NC_035090.1	51761973	.	A	G	.	.	MAF_USDA=4.098
NC_035090.1	51761997	.	T	C	.	.	MAF_INRAE=8.333;MAF_USDA=18.235
NC_035090.1	51762086	.	C	A	.	.	MAF_USDA=3.529
NC_035090.1	51762110	.	T	C	.	.	MAF_INRAE=26.582;MAF_USDA=31.967
NC_035090.1	51762176	.	T	C	.	.	MAF_USDA=16.667
NC_035090.1	51762218	.	C	G	.	.	MAF_INRAE=3.333;MAF_USDA=3.529
NC_035090.1	51762259	.	G	C	.	.	MAF_INRAE=8.333
NC_035090.1	51762272	.	C	T	.	.	MAF_INRAE=5.063;MAF_USDA=36.471
NC_035090.1	51762300	.	C	T	.	.	MAF_INRAE=29.114;MAF_USDA=28.824
NC_035090.1	51762311	.	G	T	.	.	MAF_USDA=1.639
NC_035090.1	51762326	.	A	C	.	.	MAF_INRAE=20.833;MAF_USDA=29.167
NC_035090.1	51762349	.	A	G	.	.	MAF_INRAE=8.333;MAF_USDA=27.059
NC_035090.1	51762366	.	C	T	.	.	MAF_INRAE=32.278;MAF_USDA=38.824
NC_035090.1	51762367	.	G	A	.	.	MAF_USDA=1.639
NC_035090.1	51762373	.	G	T	.	.	MAF_USDA=6.557
NC_035090.1	51762401	.	A	G	.	.	MAF_INRAE=34.177;MAF_USDA=30.0
NC_035090.1	51762409	.	A	G	.	.	MAF_INRAE=10.759;MAF_USDA=27.647
NC_035090.1	51762421	.	C	A	.	.	MAF_INRAE=1.667;MAF_USDA=4.167
NC_035090.1	51762433	.	A	G	.	.	MAF_INRAE=33.544;MAF_USDA=30.588
NC_035090.1	51762438	.	T	C	.	.	MAF_INRAE=1.667;MAF_USDA=2.941
NC_035090.1	51762451	.	C	G	.	.	MAF_INRAE=9.167;MAF_USDA=2.5
NC_035090.1	51762457	.	G	A	.	.	MAF_INRAE=34.177;MAF_USDA=28.571
NC_035090.1	51762461	.	C	A	.	.	MAF_INRAE=32.5;MAF_USDA=29.167
NC_035090.1	51762470	.	A	G	.	.	MAF_USDA=17.5
NC_035090.1	51762472	.	A	G	.	.	MAF_INRAE=33.544;MAF_USDA=28.824
NC_035090.1	51762492	.	C	T	.	.	MAF_INRAE=32.911;MAF_USDA=29.412
NC_035090.1	51762503	.	C	A	.	.	MAF_INRAE=32.911;MAF_USDA=30.0
NC_035090.1	51762540	.	A	C	.	.	MAF_INRAE=32.911;MAF_USDA=30.0
NC_035090.1	51762570	.	A	G	.	.	MAF_USDA=14.118
NC_035090.1	51762578	.	C	T	.	.	MAF_USDA=8.333
NC_035090.1	51762588	.	G	A	.	.	MAF_USDA=8.333
NC_035090.1	51762634	.	T	G	.	.	MAF_INRAE=41.772;MAF_USDA=23.529
NC_035090.1	51762669	.	T	G	.	.	MAF_INRAE=20.0;MAF_USDA=36.471
NC_035090.1	51762710	.	A	G	.	.	MAF_INRAE=8.333;MAF_USDA=18.824
NC_035090.1	51762775	.	G	T	.	.	MAF_USDA=1.639
NC_035090.1	51762867	.	A	G	.	.	MAF_USDA=9.412
NC_035090.1	51762893	.	A	G	.	.	MAF_INRAE=20.0;MAF_USDA=35.294
NC_035090.1	51762929	.	T	A	.	.	MAF_INRAE=10.127;MAF_USDA=3.529
NC_035090.1	51762996	.	C	T	.	.	MAF_INRAE=41.772;MAF_USDA=23.529
NC_035090.1	51763069	.	C	T	.	.	MAF_INRAE=41.772;MAF_USDA=23.529
NC_035090.1	51763148	.	A	T	.	.	MAF_INRAE=10.0
NC_035090.1	51763153	.	A	G	.	.	MAF_USDA=18.75
NC_035090.1	51763219	.	G	A	.	.	MAF_INRAE=41.772;MAF_USDA=27.059
NC_035090.1	51763281	.	C	T	.	.	MAF_INRAE=41.139;MAF_USDA=23.529
NC_035090.1	51763344	.	A	C	.	.	MAF_INRAE=20.0;MAF_USDA=35.294
NC_035090.1	51763526	.	C	T	.	.	MAF_USDA=2.459
NC_035090.1	51763584	.	G	C	.	.	MAF_INRAE=2.632
NC_035090.1	51763700	.	G	A	.	.	MAF_INRAE=34.177;MAF_USDA=9.836
NC_035090.1	51763720	.	T	C	.	.	MAF_INRAE=41.772;MAF_USDA=23.529
NC_035090.1	51763801	.	T	C	.	.	MAF_INRAE=41.772;MAF_USDA=14.583
NC_035090.1	51763837	.	A	G	.	.	MAF_INRAE=6.962
NC_035090.1	51763863	.	A	G	.	.	MAF_INRAE=26.582;MAF_USDA=41.176
NC_035090.1	51763869	.	T	G	.	.	MAF_INRAE=41.772;MAF_USDA=23.529
NC_035090.1	51763874	.	G	A	.	.	MAF_USDA=6.471
NC_035090.1	51763880	.	G	T	.	.	MAF_INRAE=33.544;MAF_USDA=10.656
NC_035090.1	51763883	.	C	A	.	.	MAF_INRAE=40.833;MAF_USDA=9.836
NC_035090.1	51763976	.	C	A	.	.	MAF_USDA=1.639
NC_035090.1	51763988	.	C	A	.	.	MAF_INRAE=42.405;MAF_USDA=23.529
NC_035090.1	51764083	.	ATCACC	ATCACT	.	.	MAF_USDA=10.417
NC_035090.1	51764101	.	C	T	.	.	MAF_INRAE=13.924;MAF_USDA=7.059
NC_035090.1	51764118	.	T	C	.	.	MAF_INRAE=27.848;MAF_USDA=41.176
NC_035090.1	51764119	.	A	T	.	.	MAF_INRAE=25.0;MAF_USDA=41.176
NC_035090.1	51764174	.	C	T	.	.	MAF_USDA=1.639
NC_035090.1	51764195	.	C	T	.	.	MAF_INRAE=41.772;MAF_USDA=23.529
NC_035090.1	51764248	.	A	T	.	.	MAF_INRAE=5.833
NC_035090.1	51764249	.	G	A	.	.	MAF_INRAE=5.833
NC_035090.1	51764252	.	C	T	.	.	MAF_INRAE=21.519;MAF_USDA=7.377
NC_035090.1	51764257	.	T	C	.	.	MAF_INRAE=10.0;MAF_USDA=1.639
NC_035090.1	51764262	.	T	C	.	.	MAF_INRAE=41.772;MAF_USDA=22.941
NC_035090.1	51764295	.	G	T	.	.	MAF_INRAE=42.405;MAF_USDA=24.118
NC_035090.1	51764332	.	T	G	.	.	MAF_INRAE=34.177;MAF_USDA=9.836
NC_035090.1	51764369	.	C	T	.	.	MAF_INRAE=41.772;MAF_USDA=23.529
NC_035090.1	51764402	.	G	T	.	.	MAF_INRAE=13.924;MAF_USDA=8.235
NC_035090.1	51764520	.	A	G	.	.	MAF_INRAE=41.772;MAF_USDA=22.941
NC_035090.1	51764599	.	A	T	.	.	MAF_INRAE=3.333
NC_035090.1	51764629	.	T	C	.	.	MAF_INRAE=11.667;MAF_USDA=4.167
NC_035090.1	51764631	.	A	G	.	.	MAF_INRAE=26.582;MAF_USDA=41.765
NC_035090.1	51764753	.	G	A	.	.	MAF_USDA=2.459
NC_035090.1	51764863	.	G	A	.	.	MAF_INRAE=9.167;MAF_USDA=4.098
NC_035090.1	51764894	.	C	T	.	.	MAF_USDA=16.393
NC_035090.1	51764917	.	A	T	.	.	MAF_USDA=1.639
NC_035090.1	51764934	.	T	C	.	.	MAF_INRAE=8.333;MAF_USDA=24.706
NC_035090.1	51764981	.	A	G	.	.	MAF_USDA=2.459
NC_035090.1	51765011	.	T	C	.	.	MAF_INRAE=11.392;MAF_USDA=8.197
NC_035090.1	51765033	.	A	T	.	.	MAF_USDA=1.639
NC_035090.1	51765043	.	G	T	.	.	MAF_INRAE=49.367;MAF_USDA=7.377
NC_035090.1	51765075	.	T	G	.	.	MAF_INRAE=24.051;MAF_USDA=12.941
NC_035090.1	51765081	.	T	C	.	.	MAF_INRAE=13.924;MAF_USDA=16.471
NC_035090.1	51765121	.	C	T	.	.	MAF_USDA=8.197
NC_035090.1	51765225	.	A	T	.	.	MAF_INRAE=15.789;MAF_USDA=10.0
NC_035090.1	51765230	.	A	G	.	.	MAF_USDA=10.656
NC_035090.1	51765252	.	G	T	.	.	MAF_INRAE=2.5
NC_035090.1	51765255	.	T	G	.	.	MAF_USDA=50.0
NC_035090.1	51765263	.	G	T	.	.	MAF_INRAE=8.333;MAF_USDA=25.294
NC_035090.1	51765276	.	A	T	.	.	MAF_INRAE=4.43;MAF_USDA=5.833
NC_035090.1	51765413	.	G	A	.	.	MAF_INRAE=8.333;MAF_USDA=25.595
NC_035090.1	51765426	.	T	A	.	.	MAF_INRAE=4.43;MAF_USDA=30.0
NC_035090.1	51765428	.	A	C	.	.	MAF_INRAE=2.5;MAF_USDA=30.833
NC_035090.1	51765587	.	A	G	.	.	MAF_INRAE=18.354;MAF_USDA=38.824
NC_035090.1	51765624	.	T	G	.	.	MAF_USDA=17.213
NC_035090.1	51765689	.	A	C	.	.	MAF_INRAE=17.089;MAF_USDA=24.118
NC_035090.1	51765795	.	C	A	.	.	MAF_INRAE=4.43;MAF_USDA=5.738
NC_035090.1	51765910	.	G	A	.	.	MAF_INRAE=35.443;MAF_USDA=25.294
NC_035090.1	51765995	.	T	A	.	.	MAF_INRAE=7.5;MAF_USDA=25.294
NC_035090.1	51766002	.	C	A	.	.	MAF_USDA=7.377
NC_035090.1	51766029	.	C	A	.	.	MAF_USDA=6.557
NC_035090.1	51766042	.	C	T	.	.	MAF_USDA=1.639
NC_035090.1	51766062	.	C	T	.	.	MAF_USDA=3.279
NC_035090.1	51766065	.	T	C	.	.	MAF_INRAE=8.333;MAF_USDA=46.471
NC_035090.1	51766066	.	A	C	.	.	MAF_INRAE=8.333;MAF_USDA=45.882
NC_035090.1	51766124	.	C	T	.	.	MAF_USDA=1.639
NC_035090.1	51766167	.	G	A	.	.	MAF_USDA=2.459
NC_035090.1	51766261	.	G	A	.	.	MAF_INRAE=2.5;MAF_USDA=15.294
NC_035090.1	51766324	.	C	A	.	.	MAF_INRAE=28.481;MAF_USDA=33.529
NC_035090.1	51766357	.	T	G	.	.	MAF_USDA=2.459
NC_035090.1	51766380	.	A	T	.	.	MAF_USDA=5.738
NC_035090.1	51766485	.	C	A	.	.	MAF_INRAE=10.127;MAF_USDA=8.824
NC_035090.1	51766601	.	A	G	.	.	MAF_USDA=3.279
NC_035090.1	51766604	.	T	A	.	.	MAF_INRAE=4.167;MAF_USDA=8.333
NC_035090.1	51766654	.	G	A	.	.	MAF_USDA=3.279
NC_035090.1	51766716	.	A	T	.	.	MAF_USDA=1.639
NC_035090.1	51766785	.	A	G	.	.	MAF_USDA=1.639
NC_035090.1	51766839	.	A	C	.	.	MAF_USDA=4.706
NC_035090.1	51766903	.	C	T	.	.	MAF_INRAE=8.333;MAF_USDA=18.824
NC_035090.1	51766909	.	C	T	.	.	MAF_USDA=3.279
NC_035090.1	51766931	.	G	T	.	.	MAF_INRAE=31.013;MAF_USDA=47.059
NC_035090.1	51767075	.	G	A	.	.	MAF_INRAE=10.127;MAF_USDA=2.941
NC_035090.1	51767303	.	G	T	.	.	MAF_USDA=5.294
NC_035090.1	51767348	.	C	T	.	.	MAF_USDA=2.459
NC_035090.1	51767431	.	G	T	.	.	MAF_USDA=2.459
NC_035090.1	51767480	.	G	A	.	.	MAF_INRAE=36.709;MAF_USDA=19.412
NC_035090.1	51767529	.	A	C	.	.	MAF_USDA=1.639
NC_035090.1	51767548	.	T	A	.	.	MAF_INRAE=6.962;MAF_USDA=10.656
NC_035090.1	51767603	.	A	G	.	.	MAF_INRAE=14.557;MAF_USDA=10.588
NC_035090.1	51767606	.	C	T	.	.	MAF_INRAE=3.333
NC_035090.1	51767708	.	T	C	.	.	MAF_INRAE=10.127;MAF_USDA=7.059
NC_035090.1	51767715	.	T	G	.	.	MAF_INRAE=48.101;MAF_USDA=16.471
NC_035090.1	51767731	.	C	T	.	.	MAF_USDA=2.459
NC_035090.1	51767769	.	A	T	.	.	MAF_USDA=1.695
NC_035090.1	51767771	.	T	A	.	.	MAF_USDA=2.353
NC_035090.1	51767789	.	G	A	.	.	MAF_USDA=6.471
NC_035090.1	51767883	.	G	A	.	.	MAF_INRAE=6.962;MAF_USDA=4.918
NC_035090.1	51767893	.	C	A	.	.	MAF_INRAE=36.076;MAF_USDA=41.765
NC_035090.1	51767916	.	C	T	.	.	MAF_USDA=4.918
NC_035090.1	51767927	.	G	T	.	.	MAF_INRAE=4.43;MAF_USDA=5.738
NC_035090.1	51767966	.	C	T	.	.	MAF_INRAE=10.127;MAF_USDA=3.529
NC_035090.1	51768059	.	T	C	.	.	MAF_USDA=1.639
NC_035090.1	51768077	.	G	A	.	.	MAF_USDA=4.118
NC_035090.1	51768078	.	G	A	.	.	MAF_USDA=3.529
NC_035090.1	51768266	.	A	C	.	.	MAF_USDA=1.639
NC_035090.1	51768287	.	C	T	.	.	MAF_INRAE=35.443;MAF_USDA=41.176
NC_035090.1	51768296	.	T	G	.	.	MAF_INRAE=4.43;MAF_USDA=5.738
NC_035090.1	51768345	.	G	T	.	.	MAF_INRAE=10.0;MAF_USDA=7.647
NC_035090.1	51768399	.	G	A	.	.	MAF_INRAE=4.43;MAF_USDA=5.738
NC_035090.1	51768421	.	G	A	.	.	MAF_INRAE=10.0;MAF_USDA=8.824
NC_035090.1	51768465	.	A	G	.	.	MAF_INRAE=4.43;MAF_USDA=5.738
NC_035090.1	51768469	.	G	A	.	.	MAF_USDA=18.033
NC_035090.1	51768499	.	A	G	.	.	MAF_INRAE=3.333;MAF_USDA=13.529
NC_035090.1	51768804	.	G	A	.	.	MAF_INRAE=10.0;MAF_USDA=8.235
NC_035090.1	51768833	.	C	T	.	.	MAF_INRAE=10.0;MAF_USDA=7.647
NC_035090.1	51768880	.	T	C	.	.	MAF_INRAE=8.333;MAF_USDA=20.0
NC_035090.1	51768924	.	G	A	.	.	MAF_INRAE=48.734;MAF_USDA=15.882
NC_035090.1	51768997	.	G	A	.	.	MAF_INRAE=5.0;MAF_USDA=3.529
NC_035090.1	51769024	.	C	A	.	.	MAF_INRAE=9.167;MAF_USDA=20.0
NC_035090.1	51769033	.	G	T	.	.	MAF_INRAE=28.333;MAF_USDA=41.176
NC_035090.1	51769130	.	G	A	.	.	MAF_INRAE=8.333;MAF_USDA=19.412
NC_035090.1	51769135	.	C	T	.	.	MAF_INRAE=13.291;MAF_USDA=28.235
NC_035090.1	51769139	.	C	A	.	.	MAF_INRAE=10.127;MAF_USDA=4.706
NC_035090.1	51769150	.	G	T	.	.	MAF_USDA=4.098
NC_035090.1	51769221	.	G	A	.	.	MAF_USDA=8.824
NC_035090.1	51769345	.	A	T	.	.	MAF_INRAE=10.127;MAF_USDA=6.471
NC_035090.1	51769348	.	C	T	.	.	MAF_USDA=1.639
NC_035090.1	51769407	.	A	T	.	.	MAF_INRAE=10.127;MAF_USDA=3.571
NC_035090.1	51770607	.	A	C	.	.	MAF_USDA=18.675
NC_035090.1	51770610	.	C	T	.	.	MAF_USDA=10.241
NC_035090.1	51770620	.	G	T	.	.	MAF_USDA=5.932
NC_035090.1	51770651	.	G	A	.	.	MAF_INRAE=6.962;MAF_USDA=9.167
NC_035090.1	51770710	.	T	C	.	.	MAF_USDA=3.279
NC_035090.1	51770719	.	T	A	.	.	MAF_INRAE=10.127;MAF_USDA=3.529
NC_035090.1	51770730	.	T	A	.	.	MAF_USDA=3.529
NC_035090.1	51770778	.	A	G	.	.	MAF_INRAE=10.127;MAF_USDA=6.471
NC_035090.1	51770869	.	G	T	.	.	MAF_USDA=7.059
NC_035090.1	51770879	.	C	T	.	.	MAF_INRAE=4.43;MAF_USDA=5.738
NC_035090.1	51770948	.	G	T	.	.	MAF_INRAE=10.0;MAF_USDA=4.098
NC_035090.1	51771021	.	G	T	.	.	MAF_USDA=7.377
NC_035090.1	51771086	.	G	A	.	.	MAF_INRAE=14.557;MAF_USDA=3.529
NC_035090.1	51771100	.	A	C	.	.	MAF_USDA=4.098
NC_035090.1	51771113	.	A	G	.	.	MAF_USDA=1.639
NC_035090.1	51771114	.	C	A	.	.	MAF_INRAE=6.962;MAF_USDA=9.836
NC_035090.1	51771233	.	G	T	.	.	MAF_USDA=5.294
NC_035090.1	51771366	.	T	G	.	.	MAF_INRAE=17.722;MAF_USDA=11.176
NC_035090.1	51771370	.	G	A	.	.	MAF_INRAE=5.0;MAF_USDA=3.529
NC_035090.1	51771372	.	T	G	.	.	MAF_INRAE=5.0;MAF_USDA=1.639
NC_035090.1	51771482	.	G	A	.	.	MAF_INRAE=34.177;MAF_USDA=2.459
NC_035090.1	51771634	.	C	T	.	.	MAF_INRAE=8.333;MAF_USDA=19.412
NC_035090.1	51771639	.	A	G	.	.	MAF_INRAE=8.333;MAF_USDA=30.588
NC_035090.1	51771706	.	A	G	.	.	MAF_INRAE=17.089;MAF_USDA=23.529
NC_035090.1	51771839	.	T	G	.	.	MAF_INRAE=6.962;MAF_USDA=20.588
NC_035090.1	51771888	.	G	T	.	.	MAF_INRAE=10.127;MAF_USDA=3.529
NC_035090.1	51771889	.	C	A	.	.	MAF_INRAE=8.333;MAF_USDA=19.412
NC_035090.1	51771925	.	C	T	.	.	MAF_USDA=6.557
NC_035090.1	51771927	.	A	T	.	.	MAF_INRAE=17.089;MAF_USDA=12.353
NC_035090.1	51771946	.	C	A	.	.	MAF_USDA=1.639
NC_035090.1	51771952	.	G	T	.	.	MAF_USDA=4.098
NC_035090.1	51772016	.	T	G	.	.	MAF_INRAE=36.076;MAF_USDA=39.412
NC_035090.1	51772062	.	C	A	.	.	MAF_INRAE=35.443;MAF_USDA=44.118
NC_035090.1	51772082	.	T	C	.	.	MAF_INRAE=35.443;MAF_USDA=21.176
NC_035090.1	51772166	.	A	C	.	.	MAF_USDA=12.353
NC_035090.1	51772169	.	T	G	.	.	MAF_INRAE=44.304;MAF_USDA=11.765
NC_035090.1	51772170	.	T	G	.	.	MAF_INRAE=8.333;MAF_USDA=20.0
NC_035090.1	51772197	.	C	A	.	.	MAF_INRAE=10.127;MAF_USDA=4.706
NC_035090.1	51772201	.	T	G	.	.	MAF_INRAE=24.684;MAF_USDA=20.588
NC_035090.1	51772217	.	A	T	.	.	MAF_INRAE=21.519;MAF_USDA=20.0
NC_035090.1	51772266	.	G	A	.	.	MAF_USDA=8.235
NC_035090.1	51772296	.	A	T	.	.	MAF_INRAE=17.089;MAF_USDA=17.647
NC_035090.1	51772433	.	A	G	.	.	MAF_INRAE=29.747;MAF_USDA=20.588
NC_035090.1	51772469	.	G	A	.	.	MAF_USDA=2.459
NC_035090.1	51772566	.	A	C	.	.	MAF_USDA=4.098
NC_035090.1	51772614	.	T	G	.	.	MAF_USDA=2.459
NC_035090.1	51772648	.	C	A	.	.	MAF_INRAE=14.557;MAF_USDA=10.588
NC_035090.1	51772708	.	C	T	.	.	MAF_USDA=4.098
NC_035090.1	51772759	.	C	G	.	.	MAF_USDA=4.918
NC_035090.1	51772760	.	G	A	.	.	MAF_USDA=12.941
NC_035090.1	51772764	.	T	C	.	.	MAF_INRAE=6.962;MAF_USDA=3.279
NC_035090.1	51772793	.	C	A	.	.	MAF_USDA=4.098
NC_035090.1	51772811	.	A	C	.	.	MAF_USDA=3.279
NC_035090.1	51772851	.	G	A	.	.	MAF_INRAE=14.557;MAF_USDA=10.588
NC_035090.1	51772895	.	T	A	.	.	MAF_INRAE=29.114;MAF_USDA=20.0
NC_035090.1	51773009	.	C	A	.	.	MAF_INRAE=10.0;MAF_USDA=23.529
NC_035090.1	51773019	.	C	A	.	.	MAF_INRAE=10.0;MAF_USDA=22.353
NC_035090.1	51773106	.	A	G	.	.	MAF_USDA=13.529
NC_035090.1	51773109	.	T	C	.	.	MAF_INRAE=21.519;MAF_USDA=14.118
NC_035090.1	51773171	.	T	A	.	.	MAF_USDA=6.471
NC_035090.1	51773196	.	T	C	.	.	MAF_INRAE=21.519;MAF_USDA=13.529
NC_035090.1	51773214	.	G	A	.	.	MAF_INRAE=6.962;MAF_USDA=2.459
NC_035090.1	51773355	.	T	A	.	.	MAF_INRAE=36.709;MAF_USDA=40.588
NC_035090.1	51773427	.	T	G	.	.	MAF_INRAE=10.0;MAF_USDA=8.235
NC_035090.1	51773533	.	A	G	.	.	MAF_INRAE=9.167
NC_035090.1	51773541	.	A	C	.	.	MAF_INRAE=10.0;MAF_USDA=22.619
NC_035090.1	51773542	.	C	T	.	.	MAF_INRAE=10.0;MAF_USDA=21.176
NC_035090.1	51773548	.	T	A	.	.	MAF_INRAE=34.177;MAF_USDA=4.098
NC_035090.1	51773561	.	T	A	.	.	MAF_USDA=3.279
NC_035090.1	51773698	.	T	A	.	.	MAF_INRAE=37.975;MAF_USDA=18.824
NC_035090.1	51773748	.	G	A	.	.	MAF_INRAE=10.127;MAF_USDA=3.529
NC_035090.1	51773845	.	G	T	.	.	MAF_INRAE=3.333
NC_035090.1	51773859	.	G	A	.	.	MAF_INRAE=34.177;MAF_USDA=4.098
NC_035090.1	51773976	.	G	A	.	.	MAF_USDA=14.754
NC_035090.1	51773996	.	G	T	.	.	MAF_USDA=1.639
NC_035090.1	51774083	.	A	T	.	.	MAF_INRAE=47.468;MAF_USDA=15.882
NC_035090.1	51774124	.	C	T	.	.	MAF_USDA=3.279
NC_035090.1	51774146	.	G	A	.	.	MAF_INRAE=10.0;MAF_USDA=7.059
NC_035090.1	51774246	.	C	A	.	.	MAF_USDA=2.459
NC_035090.1	51774323	.	C	A	.	.	MAF_USDA=4.167
NC_035090.1	51774356	.	C	T	.	.	MAF_USDA=6.557
NC_035090.1	51774363	.	C	T	.	.	MAF_USDA=1.639
NC_035090.1	51774392	.	T	C	.	.	MAF_INRAE=6.962
NC_035090.1	51774401	.	G	C	.	.	MAF_INRAE=14.557;MAF_USDA=2.353
NC_035090.1	51774404	.	A	T	.	.	MAF_INRAE=7.5;MAF_USDA=2.941
NC_035090.1	51774405	.	A	G	.	.	MAF_INRAE=7.5;MAF_USDA=2.941
NC_035090.1	51774429	.	A	C	.	.	MAF_INRAE=14.557;MAF_USDA=4.118
NC_035090.1	51774440	.	T	C	.	.	MAF_INRAE=13.924;MAF_USDA=8.824
NC_035090.1	51774441	.	C	G	.	.	MAF_INRAE=16.667
NC_035090.1	51774443	.	C	A	.	.	MAF_INRAE=6.667;MAF_USDA=4.118
NC_035090.1	51774461	.	A	C	.	.	MAF_USDA=1.639
NC_035090.1	51774470	.	T	C	.	.	MAF_USDA=15.574
NC_035090.1	51774471	.	A	C	.	.	MAF_USDA=40.588
NC_035090.1	51774495	.	T	C	.	.	MAF_INRAE=14.557;MAF_USDA=4.118
NC_035090.1	51774501	.	G	T	.	.	MAF_USDA=10.656
NC_035090.1	51774511	.	T	C	.	.	MAF_INRAE=14.557;MAF_USDA=4.118
NC_035090.1	51774553	.	G	A	.	.	MAF_INRAE=36.709;MAF_USDA=31.176
NC_035090.1	51774605	.	T	A	.	.	MAF_USDA=1.639
NC_035090.1	51774687	.	C	T	.	.	MAF_USDA=10.0
NC_035090.1	51774688	.	G	A	.	.	MAF_USDA=9.412
NC_035090.1	51774697	.	C	A	.	.	MAF_USDA=8.824
NC_035090.1	51774742	.	G	T	.	.	MAF_USDA=6.557
NC_035090.1	51774751	.	C	G	.	.	MAF_USDA=1.639
NC_035090.1	51774773	.	C	A	.	.	MAF_USDA=1.639
NC_035090.1	51774784	.	C	T	.	.	MAF_INRAE=13.924;MAF_USDA=5.882
NC_035090.1	51774806	.	T	G	.	.	MAF_USDA=4.918
NC_035090.1	51774812	.	A	G	.	.	MAF_USDA=1.639
NC_035090.1	51774820	.	C	T	.	.	MAF_USDA=7.377
NC_035090.1	51774907	.	T	A	.	.	MAF_INRAE=6.962;MAF_USDA=11.475
NC_035090.1	51774916	.	G	A	.	.	MAF_INRAE=10.0;MAF_USDA=38.235
NC_035090.1	51775038	.	G	A	.	.	MAF_INRAE=13.924;MAF_USDA=7.647
NC_035090.1	51775062	.	C	T	.	.	MAF_INRAE=6.962;MAF_USDA=11.475
NC_035090.1	51775070	.	A	T	.	.	MAF_INRAE=6.962;MAF_USDA=11.475
NC_035090.1	51775073	.	T	G	.	.	MAF_INRAE=2.5;MAF_USDA=11.475
NC_035090.1	51775132	.	C	A	.	.	MAF_INRAE=6.962;MAF_USDA=14.754
NC_035090.1	51775164	.	C	T	.	.	MAF_INRAE=34.177;MAF_USDA=3.279
NC_035090.1	51775167	.	A	C	.	.	MAF_INRAE=22.5;MAF_USDA=45.882
NC_035090.1	51775170	.	T	G	.	.	MAF_USDA=1.639
NC_035090.1	51775190	.	A	G	.	.	MAF_USDA=1.639
NC_035090.1	51775274	.	C	A	.	.	MAF_INRAE=7.5
NC_035090.1	51775275	.	A	C	.	.	MAF_INRAE=7.5
NC_035090.1	51775315	.	A	G	.	.	MAF_INRAE=14.557;MAF_USDA=8.333
NC_035090.1	51775388	.	A	T	.	.	MAF_USDA=18.75
NC_035090.1	51775389	.	C	A	.	.	MAF_INRAE=5.0;MAF_USDA=18.75
NC_035090.1	51775460	.	T	C	.	.	MAF_INRAE=14.557;MAF_USDA=4.706
NC_035090.1	51775465	.	C	T	.	.	MAF_INRAE=14.557;MAF_USDA=4.706
NC_035090.1	51775473	.	G	A	.	.	MAF_USDA=6.471
NC_035090.1	51775481	.	A	C	.	.	MAF_USDA=4.098
NC_035090.1	51775636	.	G	T	.	.	MAF_INRAE=10.0;MAF_USDA=7.377
NC_035090.1	51775638	.	A	T	.	.	MAF_INRAE=10.0;MAF_USDA=7.377
NC_035090.1	51775723	.	T	A	.	.	MAF_INRAE=10.127;MAF_USDA=2.941
NC_035090.1	51775935	.	G	T	.	.	MAF_INRAE=30.38;MAF_USDA=40.0
NC_035090.1	51775947	.	T	G	.	.	MAF_INRAE=30.38;MAF_USDA=29.412
NC_035090.1	51776035	.	T	A	.	.	MAF_INRAE=14.557;MAF_USDA=4.706
NC_035090.1	51776046	.	C	T	.	.	MAF_USDA=1.639
NC_035090.1	51776152	.	G	T	.	.	MAF_USDA=1.639
NC_035090.1	51776192	.	G	T	.	.	MAF_INRAE=29.747;MAF_USDA=40.0
NC_035090.1	51776203	.	C	T	.	.	MAF_INRAE=29.747;MAF_USDA=39.412
NC_035090.1	51776204	.	C	T	.	.	MAF_INRAE=27.5;MAF_USDA=29.412
NC_035090.1	51776274	.	G	A	.	.	MAF_INRAE=29.747;MAF_USDA=38.824
NC_035090.1	51776427	.	C	T	.	.	MAF_INRAE=22.152;MAF_USDA=38.235
NC_035090.1	51776461	.	T	A	.	.	MAF_USDA=4.918
NC_035090.1	51776507	.	G	C	.	.	MAF_INRAE=22.152;MAF_USDA=37.059
NC_035090.1	51776537	.	T	A	.	.	MAF_INRAE=1.667;MAF_USDA=3.529
NC_035090.1	51776549	.	T	A	.	.	MAF_INRAE=10.0;MAF_USDA=22.941
NC_035090.1	51776668	.	G	T	.	.	MAF_USDA=13.934
NC_035090.1	51776695	.	C	T	.	.	MAF_INRAE=14.557;MAF_USDA=4.118
NC_035090.1	51776740	.	G	A	.	.	MAF_USDA=1.639
NC_035090.1	51776775	.	G	A	.	.	MAF_INRAE=10.833;MAF_USDA=13.529
NC_035090.1	51776875	.	G	A	.	.	MAF_USDA=7.377
NC_035090.1	51776910	.	C	A	.	.	MAF_USDA=2.459
NC_035090.1	51776957	.	T	G	.	.	MAF_INRAE=10.0;MAF_USDA=9.412
NC_035090.1	51777126	.	G	T	.	.	MAF_USDA=2.459
NC_035090.1	51777143	.	G	T	.	.	MAF_USDA=4.918
NC_035090.1	51777154	.	C	A	.	.	MAF_USDA=1.639
NC_035090.1	51777169	.	T	C	.	.	MAF_USDA=4.918
NC_035090.1	51777293	.	G	A	.	.	MAF_USDA=8.333
NC_035090.1	51777294	.	G	A	.	.	MAF_USDA=8.333
NC_035090.1	51777296	.	G	C	.	.	MAF_USDA=8.333
NC_035090.1	51777310	.	C	A	.	.	MAF_USDA=45.652
NC_035090.1	51777991	.	G	A	.	.	MAF_USDA=10.417
NC_035090.1	51778016	.	G	A	.	.	MAF_USDA=12.5
NC_035090.1	51778088	.	G	C	.	.	MAF_USDA=1.639
NC_035090.1	51778138	.	G	A	.	.	MAF_USDA=40.588
NC_035090.1	51778251	.	C	T	.	.	MAF_INRAE=29.747;MAF_USDA=45.882
NC_035090.1	51778272	.	C	T	.	.	MAF_INRAE=29.747;MAF_USDA=45.882
NC_035090.1	51778303	.	A	C	.	.	MAF_INRAE=29.747;MAF_USDA=46.471
NC_035090.1	51778367	.	T	C	.	.	MAF_USDA=1.639
NC_035090.1	51778435	.	C	T	.	.	MAF_USDA=7.647
NC_035090.1	51778568	.	T	G	.	.	MAF_USDA=1.639
NC_035090.1	51778701	.	C	G	.	.	MAF_USDA=1.639
NC_035090.1	51778725	.	G	A	.	.	MAF_INRAE=22.785;MAF_USDA=48.235
NC_035090.1	51778810	.	T	C	.	.	MAF_USDA=4.098
NC_035090.1	51778864	.	A	C	.	.	MAF_USDA=3.279
NC_035090.1	51778910	.	G	T	.	.	MAF_USDA=7.377
NC_035090.1	51779293	.	C	T	.	.	MAF_INRAE=10.0;MAF_USDA=25.294
NC_035090.1	51779328	.	T	A	.	.	MAF_USDA=4.167
NC_035090.1	51779401	.	T	C	.	.	MAF_INRAE=14.557;MAF_USDA=27.059
NC_035090.1	51779478	.	C	A	.	.	MAF_USDA=4.118
NC_035090.1	51779531	.	C	T	.	.	MAF_INRAE=22.152;MAF_USDA=47.647
NC_035090.1	51779568	.	G	A	.	.	MAF_INRAE=5.0;MAF_USDA=18.824
NC_035090.1	51779577	.	T	C	.	.	MAF_INRAE=3.333
NC_035090.1	51779706	.	G	A	.	.	MAF_USDA=4.118
NC_035090.1	51779787	.	C	G	.	.	MAF_INRAE=1.667;MAF_USDA=3.529
NC_035090.1	51779805	.	A	C	.	.	MAF_INRAE=14.557;MAF_USDA=4.706
NC_035090.1	51779839	.	A	C	.	.	MAF_INRAE=22.152;MAF_USDA=46.471
NC_035090.1	51779840	.	T	C	.	.	MAF_INRAE=17.5;MAF_USDA=46.471
NC_035090.1	51779893	.	T	C	.	.	MAF_USDA=9.016
NC_035090.1	51779907	.	G	T	.	.	MAF_INRAE=22.152;MAF_USDA=47.059
NC_035090.1	51779932	.	G	T	.	.	MAF_USDA=4.098
NC_035090.1	51779973	.	T	G	.	.	MAF_INRAE=22.152;MAF_USDA=37.059
NC_035090.1	51779992	.	C	T	.	.	MAF_INRAE=22.152;MAF_USDA=47.059
NC_035090.1	51780010	.	C	T	.	.	MAF_USDA=7.377
NC_035090.1	51780135	.	A	G	.	.	MAF_INRAE=10.0;MAF_USDA=25.882
NC_035090.1	51780155	.	G	A	.	.	MAF_INRAE=13.924;MAF_USDA=7.647
NC_035090.1	51780184	.	G	A	.	.	MAF_USDA=4.098
NC_035090.1	51780222	.	C	A	.	.	MAF_USDA=7.377
NC_035090.1	51780252	.	G	A	.	.	MAF_USDA=2.459
NC_035090.1	51780291	.	G	A	.	.	MAF_USDA=4.098
NC_035090.1	51780428	.	A	C	.	.	MAF_INRAE=17.5;MAF_USDA=47.059
NC_035090.1	51780515	.	T	A	.	.	MAF_USDA=6.471
NC_035090.1	51780559	.	A	C	.	.	MAF_INRAE=29.114;MAF_USDA=44.118
NC_035090.1	51780563	.	C	T	.	.	MAF_USDA=2.459
NC_035090.1	51780661	.	C	T	.	.	MAF_USDA=1.639
NC_035090.1	51780867	.	A	C	.	.	MAF_USDA=10.656
NC_035090.1	51780884	.	T	A	.	.	MAF_USDA=6.557
NC_035090.1	51780959	.	T	C	.	.	MAF_INRAE=1.667;MAF_USDA=3.279
NC_035090.1	51781263	.	C	T	.	.	MAF_USDA=3.659
NC_035090.1	51781344	.	G	T	.	.	MAF_USDA=6.78
NC_035090.1	51781378	.	G	A	.	.	MAF_USDA=2.542
NC_035090.1	51781380	.	T	C	.	.	MAF_USDA=14.198
NC_035090.1	51781523	.	T	A	.	.	MAF_USDA=13.415
NC_035090.1	51781537	.	G	A	.	.	MAF_USDA=1.695
NC_035090.1	51781656	.	T	G	.	.	MAF_USDA=15.244
NC_035090.1	51781658	.	T	A	.	.	MAF_USDA=2.542
NC_035090.1	51781708	.	C	G	.	.	MAF_USDA=14.458
NC_035090.1	51781803	.	T	G	.	.	MAF_USDA=27.778
NC_035090.1	51781911	.	T	A	.	.	MAF_USDA=7.627
NC_035090.1	51782128	.	C	G	.	.	MAF_USDA=14.815
NC_035090.1	51782436	.	G	A	.	.	MAF_USDA=9.167
NC_035090.1	51782531	.	C	G	.	.	MAF_USDA=2.5
NC_035090.1	51782532	.	A	G	.	.	MAF_USDA=2.5
NC_035090.1	51782650	.	A	C	.	.	MAF_USDA=8.197
NC_035090.1	51782651	.	T	A	.	.	MAF_USDA=2.459
NC_035090.1	51782664	.	G	T	.	.	MAF_USDA=2.459
NC_035090.1	51782765	.	T	A	.	.	MAF_USDA=2.5
NC_035090.1	51782965	.	C	T	.	.	MAF_INRAE=15.833;MAF_USDA=1.639
NC_035090.1	51782977	.	G	A	.	.	MAF_INRAE=7.595;MAF_USDA=11.765
NC_035090.1	51783074	.	T	C	.	.	MAF_INRAE=6.962;MAF_USDA=15.294
NC_035090.1	51783136	.	T	A	.	.	MAF_INRAE=12.5
NC_035090.1	51783145	.	T	A	.	.	MAF_INRAE=10.833
NC_035090.1	51783177	.	C	T	.	.	MAF_INRAE=6.962;MAF_USDA=2.459
NC_035090.1	51783227	.	A	G	.	.	MAF_INRAE=6.962;MAF_USDA=12.353
NC_035090.1	51783238	.	A	C	.	.	MAF_INRAE=6.962;MAF_USDA=12.353
NC_035090.1	51783272	.	A	G	.	.	MAF_USDA=5.738
NC_035090.1	51783290	.	T	G	.	.	MAF_INRAE=29.114;MAF_USDA=47.647
NC_035090.1	51783297	.	T	G	.	.	MAF_INRAE=36.709;MAF_USDA=18.235
NC_035090.1	51783302	.	C	A	.	.	MAF_INRAE=17.089;MAF_USDA=25.294
NC_035090.1	51783307	.	C	A	.	.	MAF_USDA=1.639
NC_035090.1	51783308	.	G	C	.	.	MAF_INRAE=6.962;MAF_USDA=12.941
NC_035090.1	51783345	.	C	T	.	.	MAF_INRAE=4.43
NC_035090.1	51783579	.	C	T	.	.	MAF_INRAE=6.962;MAF_USDA=12.353
NC_035090.1	51783768	.	T	C	.	.	MAF_USDA=7.377
NC_035090.1	51783829	.	T	C	.	.	MAF_INRAE=4.43;MAF_USDA=4.098
NC_035090.1	51783864	.	G	T	.	.	MAF_USDA=1.639
NC_035090.1	51783867	.	C	T	.	.	MAF_USDA=4.098
NC_035090.1	51783902	.	C	A	.	.	MAF_INRAE=6.962;MAF_USDA=14.706
NC_035090.1	51783938	.	T	A	.	.	MAF_INRAE=5.063;MAF_USDA=9.016
NC_035090.1	51783941	.	C	A	.	.	MAF_INRAE=6.962;MAF_USDA=11.765
NC_035090.1	51784012	.	A	T	.	.	MAF_INRAE=4.43;MAF_USDA=4.918
NC_035090.1	51784197	.	T	A	.	.	MAF_INRAE=6.962;MAF_USDA=11.765
NC_035090.1	51784264	.	C	A	.	.	MAF_INRAE=6.962;MAF_USDA=11.765
NC_035090.1	51784331	.	C	T	.	.	MAF_INRAE=6.962;MAF_USDA=12.941
NC_035090.1	51784384	.	T	C	.	.	MAF_INRAE=6.962;MAF_USDA=12.353
NC_035090.1	51784385	.	G	A	.	.	MAF_INRAE=5.063;MAF_USDA=9.016
NC_035090.1	51784420	.	G	A	.	.	MAF_INRAE=10.0;MAF_USDA=6.557
NC_035090.1	51784423	.	T	C	.	.	MAF_INRAE=31.646;MAF_USDA=20.0
NC_035090.1	51784505	.	G	T	.	.	MAF_INRAE=6.962;MAF_USDA=12.353
NC_035090.1	51784537	.	G	A	.	.	MAF_INRAE=6.962;MAF_USDA=12.353
NC_035090.1	51784602	.	C	A	.	.	MAF_INRAE=6.962;MAF_USDA=12.353
NC_035090.1	51784620	.	G	T	.	.	MAF_USDA=1.639
NC_035090.1	51784663	.	G	A	.	.	MAF_INRAE=10.0;MAF_USDA=22.353
NC_035090.1	51784782	.	C	T	.	.	MAF_INRAE=24.051;MAF_USDA=26.471
NC_035090.1	51784784	.	C	T	.	.	MAF_USDA=4.918
NC_035090.1	51784800	.	T	C	.	.	MAF_INRAE=6.962;MAF_USDA=12.353
NC_035090.1	51784808	.	T	C	.	.	MAF_INRAE=6.962;MAF_USDA=12.353
NC_035090.1	51784823	.	C	A	.	.	MAF_INRAE=6.962;MAF_USDA=12.353
NC_035090.1	51784847	.	G	C	.	.	MAF_INRAE=6.962;MAF_USDA=12.941
NC_035090.1	51784866	.	A	G	.	.	MAF_INRAE=6.962;MAF_USDA=12.353
NC_035090.1	51784887	.	C	T	.	.	MAF_INRAE=7.595;MAF_USDA=12.353
NC_035090.1	51784902	.	G	A	.	.	MAF_INRAE=6.962;MAF_USDA=12.353
NC_035090.1	51785043	.	T	A	.	.	MAF_USDA=9.412
NC_035090.1	51785044	.	G	A	.	.	MAF_USDA=4.706
NC_035090.1	51785249	.	G	A	.	.	MAF_INRAE=1.667;MAF_USDA=3.279
NC_035090.1	51785329	.	G	T	.	.	MAF_USDA=4.918
NC_035090.1	51785483	.	C	T	.	.	MAF_INRAE=6.329;MAF_USDA=12.353
NC_035090.1	51785797	.	T	A	.	.	MAF_INRAE=6.962;MAF_USDA=12.353
NC_035090.1	51785816	.	A	G	.	.	MAF_USDA=5.738
NC_035090.1	51785828	.	A	G	.	.	MAF_INRAE=6.962;MAF_USDA=12.353
NC_035090.1	51785838	.	A	C	.	.	MAF_USDA=1.639
NC_035090.1	51785874	.	A	T	.	.	MAF_INRAE=3.333
NC_035090.1	51785876	.	C	T	.	.	MAF_USDA=5.738
NC_035090.1	51785880	.	C	T	.	.	MAF_USDA=1.639
NC_035090.1	51785956	.	T	C	.	.	MAF_INRAE=6.329;MAF_USDA=12.353
NC_035090.1	51786026	.	G	A	.	.	MAF_INRAE=6.962;MAF_USDA=12.353
NC_035090.1	51786094	.	G	T	.	.	MAF_INRAE=6.962;MAF_USDA=12.353
NC_035090.1	51786285	.	C	G	.	.	MAF_USDA=13.115
NC_035090.1	51786291	.	C	G	.	.	MAF_USDA=13.115
NC_035090.1	51786322	.	C	T	.	.	MAF_USDA=1.639
NC_035090.1	51786325	.	C	T	.	.	MAF_USDA=16.393
NC_035090.1	51786327	.	G	C	.	.	MAF_USDA=18.033
NC_035090.1	51786328	.	C	T	.	.	MAF_USDA=16.393
NC_035090.1	51786402	.	A	C	.	.	MAF_USDA=17.5
NC_035090.1	51786409	.	T	A	.	.	MAF_USDA=2.5
NC_035090.1	51786413	.	G	A	.	.	MAF_USDA=2.5
NC_035090.1	51786456	.	A	C	.	.	MAF_USDA=11.475
NC_035090.1	51786483	.	A	C	.	.	MAF_USDA=11.475
NC_035090.1	51786735	.	C	T	.	.	MAF_INRAE=3.333
NC_035090.1	51786753	.	C	T	.	.	MAF_USDA=4.167
NC_035090.1	51786940	.	A	C	.	.	MAF_USDA=2.083
NC_035090.1	51786946	.	T	A	.	.	MAF_USDA=8.333
NC_035090.1	51786976	.	G	A	.	.	MAF_USDA=10.417
NC_035090.1	51787055	.	C	T	.	.	MAF_INRAE=17.5;MAF_USDA=30.588
NC_035090.1	51787063	.	T	C	.	.	MAF_INRAE=7.5;MAF_USDA=7.377
NC_035090.1	51787111	.	T	C	.	.	MAF_USDA=4.098
NC_035090.1	51787162	.	G	C	.	.	MAF_USDA=3.333
NC_035090.1	51787182	.	A	G	.	.	MAF_INRAE=1.667;MAF_USDA=4.167
NC_035090.1	51787202	.	T	C	.	.	MAF_USDA=4.167
NC_035090.1	51787255	.	T	C	.	.	MAF_USDA=24.118
NC_035090.1	51787256	.	C	T	.	.	MAF_USDA=4.098
NC_035090.1	51787261	.	C	T	.	.	MAF_INRAE=1.667;MAF_USDA=2.941
NC_035090.1	51787476	.	A	T	.	.	MAF_USDA=4.918
NC_035090.1	51787478	.	C	T	.	.	MAF_INRAE=14.557;MAF_USDA=40.0
NC_035090.1	51787498	.	G	T	.	.	MAF_USDA=1.639
NC_035090.1	51787709	.	A	T	.	.	MAF_INRAE=4.43;MAF_USDA=4.918
NC_035090.1	51787858	.	G	T	.	.	MAF_USDA=1.639
NC_035090.1	51787906	.	A	G	.	.	MAF_USDA=1.639
NC_035090.1	51787929	.	G	T	.	.	MAF_USDA=3.279
NC_035090.1	51787999	.	G	A	.	.	MAF_USDA=2.542
NC_035090.1	51788517	.	G	T	.	.	MAF_USDA=33.333
NC_035090.1	51788567	.	T	G	.	.	MAF_USDA=5.294
NC_035090.1	51788576	.	A	T	.	.	MAF_USDA=41.176
NC_035090.1	51788613	.	G	A	.	.	MAF_USDA=4.098
NC_035090.1	51788648	.	C	T	.	.	MAF_USDA=1.639
NC_035090.1	51788702	.	T	A	.	.	MAF_INRAE=17.722;MAF_USDA=37.059
NC_035090.1	51788712	.	C	T	.	.	MAF_INRAE=1.667;MAF_USDA=3.529
NC_035090.1	51788770	.	A	G	.	.	MAF_INRAE=17.722;MAF_USDA=37.059
NC_035090.1	51788795	.	T	A	.	.	MAF_INRAE=3.333;MAF_USDA=15.294
NC_035090.1	51788807	.	G	T	.	.	MAF_INRAE=6.962;MAF_USDA=10.588
NC_035090.1	51788811	.	T	C	.	.	MAF_INRAE=2.5;MAF_USDA=9.412
NC_035090.1	51788817	.	A	G	.	.	MAF_USDA=5.738
NC_035090.1	51788833	.	T	G	.	.	MAF_INRAE=4.43;MAF_USDA=8.824
NC_035090.1	51788850	.	G	T	.	.	MAF_INRAE=1.667
NC_035090.1	51788921	.	C	T	.	.	MAF_INRAE=4.43;MAF_USDA=1.639
NC_035090.1	51788927	.	A	C	.	.	MAF_INRAE=4.43;MAF_USDA=4.098
NC_035090.1	51789014	.	A	T	.	.	MAF_INRAE=1.667;MAF_USDA=2.941
NC_035090.1	51789189	.	G	A	.	.	MAF_USDA=8.621
NC_035090.1	51789227	.	G	T	.	.	MAF_INRAE=4.43;MAF_USDA=9.524
NC_035090.1	51789234	.	C	T	.	.	MAF_INRAE=4.43;MAF_USDA=9.524
NC_035090.1	51789280	.	A	T	.	.	MAF_USDA=1.639
NC_035090.1	51789287	.	G	A	.	.	MAF_USDA=1.639
NC_035090.1	51789312	.	G	A	.	.	MAF_INRAE=1.667;MAF_USDA=3.529
NC_035090.1	51789677	.	A	G	.	.	MAF_INRAE=18.987;MAF_USDA=33.529
NC_035090.1	51789724	.	T	G	.	.	MAF_USDA=4.098
NC_035090.1	51789731	.	C	T	.	.	MAF_INRAE=7.595;MAF_USDA=4.098
NC_035090.1	51789748	.	C	A	.	.	MAF_INRAE=8.333;MAF_USDA=31.765
NC_035090.1	51789769	.	G	A	.	.	MAF_INRAE=3.333;MAF_USDA=15.294
NC_035090.1	51789789	.	T	A	.	.	MAF_INRAE=4.43;MAF_USDA=8.235
NC_035090.1	51789816	.	G	A	.	.	MAF_INRAE=4.43;MAF_USDA=9.412
NC_035090.1	51789830	.	C	A	.	.	MAF_INRAE=1.667;MAF_USDA=2.941
NC_035090.1	51789847	.	C	T	.	.	MAF_USDA=5.738
NC_035090.1	51789853	.	C	T	.	.	MAF_INRAE=11.392;MAF_USDA=10.0
NC_035090.1	51789878	.	C	T	.	.	MAF_USDA=6.557
NC_035090.1	51789925	.	C	G	.	.	MAF_INRAE=12.025;MAF_USDA=10.0
NC_035090.1	51789964	.	A	T	.	.	MAF_INRAE=12.025;MAF_USDA=8.333
NC_035090.1	51790011	.	T	C	.	.	MAF_INRAE=12.025;MAF_USDA=10.0
NC_035090.1	51790017	.	T	A	.	.	MAF_INRAE=12.025;MAF_USDA=10.0
NC_035090.1	51790137	.	A	C	.	.	MAF_INRAE=15.19;MAF_USDA=41.765
NC_035090.1	51790153	.	G	C	.	.	MAF_USDA=1.639
NC_035090.1	51790264	.	C	A	.	.	MAF_INRAE=12.025;MAF_USDA=10.588
NC_035090.1	51790280	.	A	C	.	.	MAF_INRAE=3.333;MAF_USDA=15.294
NC_035090.1	51790282	.	A	G	.	.	MAF_INRAE=3.333;MAF_USDA=15.294
NC_035090.1	51790308	.	G	T	.	.	MAF_INRAE=12.5;MAF_USDA=3.279
NC_035090.1	51790372	.	T	C	.	.	MAF_INRAE=26.582;MAF_USDA=31.765
NC_035090.1	51790417	.	T	C	.	.	MAF_INRAE=12.025;MAF_USDA=4.098
NC_035090.1	51790535	.	G	C	.	.	MAF_INRAE=12.5;MAF_USDA=3.279
NC_035090.1	51790723	.	A	G	.	.	MAF_INRAE=41.772;MAF_USDA=33.333
NC_035090.1	51790751	.	T	C	.	.	MAF_INRAE=5.833
NC_035090.1	51790782	.	A	G	.	.	MAF_USDA=43.75
NC_035090.1	51790783	.	A	G	.	.	MAF_USDA=43.75
NC_035090.1	51790798	.	A	G	.	.	MAF_USDA=4.167
NC_035090.1	51790842	.	A	T	.	.	MAF_INRAE=31.013;MAF_USDA=18.824
NC_035090.1	51790868	.	T	G	.	.	MAF_INRAE=1.667;MAF_USDA=3.529
NC_035090.1	51791039	.	A	T	.	.	MAF_USDA=1.639
NC_035090.1	51791072	.	A	G	.	.	MAF_INRAE=49.367;MAF_USDA=13.529
NC_035090.1	51791162	.	A	C	.	.	MAF_INRAE=26.316;MAF_USDA=28.235
NC_035090.1	51791175	.	G	A	.	.	MAF_INRAE=1.667;MAF_USDA=4.118
NC_035090.1	51791195	.	A	T	.	.	MAF_USDA=1.639
NC_035090.1	51791288	.	G	T	.	.	MAF_USDA=1.639
NC_035090.1	51791315	.	G	A	.	.	MAF_USDA=1.639
NC_035090.1	51791316	.	T	A	.	.	MAF_USDA=1.639
NC_035090.1	51791325	.	A	G	.	.	MAF_USDA=1.639
NC_035090.1	51791335	.	A	C	.	.	MAF_USDA=1.639
NC_035090.1	51791545	.	T	C	.	.	MAF_INRAE=5.833;MAF_USDA=9.836
NC_035090.1	51791556	.	T	A	.	.	MAF_INRAE=3.333
NC_035090.1	51791566	.	C	T	.	.	MAF_INRAE=15.823;MAF_USDA=18.824
NC_035090.1	51791567	.	G	A	.	.	MAF_INRAE=1.667;MAF_USDA=3.279
NC_035090.1	51791593	.	C	A	.	.	MAF_INRAE=3.333
NC_035090.1	51791649	.	G	A	.	.	MAF_USDA=2.459
NC_035090.1	51791681	.	C	T	.	.	MAF_USDA=18.033
NC_035090.1	51791730	.	A	C	.	.	MAF_USDA=2.459
NC_035090.1	51791800	.	A	G	.	.	MAF_USDA=2.459
NC_035090.1	51791856	.	A	C	.	.	MAF_INRAE=28.481;MAF_USDA=28.235
NC_035090.1	51791858	.	T	G	.	.	MAF_USDA=1.639
NC_035090.1	51791987	.	A	G	.	.	MAF_USDA=3.279
NC_035090.1	51791992	.	C	T	.	.	MAF_INRAE=21.053;MAF_USDA=8.333
NC_035090.1	51792061	.	A	C	.	.	MAF_USDA=7.377
NC_035090.1	51792078	.	A	G	.	.	MAF_USDA=5.738
NC_035090.1	51792133	.	C	A	.	.	MAF_INRAE=27.848;MAF_USDA=37.059
NC_035090.1	51792139	.	C	T	.	.	MAF_INRAE=21.053;MAF_USDA=27.083
NC_035090.1	51792147	.	C	G	.	.	MAF_USDA=1.639
NC_035090.1	51792148	.	C	A	.	.	MAF_USDA=1.639
NC_035090.1	51792185	.	G	A	.	.	MAF_USDA=4.918
NC_035090.1	51792228	.	T	C	.	.	MAF_INRAE=27.848;MAF_USDA=37.059
NC_035090.1	51792269	.	C	T	.	.	MAF_INRAE=33.544;MAF_USDA=1.639
NC_035090.1	51792318	.	G	A	.	.	MAF_USDA=4.918
NC_035090.1	51792357	.	T	G	.	.	MAF_INRAE=28.333;MAF_USDA=14.583
NC_035090.1	51792412	.	G	T	.	.	MAF_INRAE=27.215;MAF_USDA=35.882
NC_035090.1	51792430	.	A	G	.	.	MAF_INRAE=27.215;MAF_USDA=12.5
NC_035090.1	51792448	.	G	A	.	.	MAF_INRAE=26.316;MAF_USDA=12.5
NC_035090.1	51792456	.	T	G	.	.	MAF_INRAE=16.456;MAF_USDA=43.75
NC_035090.1	51792540	.	G	T	.	.	MAF_USDA=4.918
NC_035090.1	51792572	.	T	C	.	.	MAF_USDA=39.412
NC_035090.1	51792665	.	T	C	.	.	MAF_USDA=38.824
NC_035090.1	51792709	.	G	T	.	.	MAF_USDA=44.262
NC_035090.1	51792711	.	C	A	.	.	MAF_USDA=43.529
NC_035090.1	51792733	.	C	A	.	.	MAF_USDA=2.459
NC_035090.1	51792886	.	C	T	.	.	MAF_INRAE=6.962;MAF_USDA=7.377
NC_035090.1	51792898	.	T	C	.	.	MAF_USDA=1.639
NC_035090.1	51792989	.	G	A	.	.	MAF_INRAE=35.443;MAF_USDA=22.941
NC_035090.1	51793060	.	C	G	.	.	MAF_USDA=4.098
NC_035090.1	51793077	.	A	C	.	.	MAF_USDA=5.738
NC_035090.1	51793098	.	G	T	.	.	MAF_USDA=5.738
NC_035090.1	51793107	.	G	T	.	.	MAF_USDA=5.738
NC_035090.1	51793108	.	A	G	.	.	MAF_USDA=5.738
NC_035090.1	51793180	.	G	A	.	.	MAF_INRAE=5.833;MAF_USDA=5.882
NC_035090.1	51793189	.	C	A	.	.	MAF_USDA=5.0
NC_035090.1	51793205	.	A	G	.	.	MAF_INRAE=35.443;MAF_USDA=28.824
NC_035090.1	51793361	.	G	A	.	.	MAF_USDA=1.639
NC_035090.1	51793390	.	G	A	.	.	MAF_USDA=18.852
NC_035090.1	51793432	.	C	T	.	.	MAF_INRAE=6.962;MAF_USDA=4.918
NC_035090.1	51793447	.	C	A	.	.	MAF_USDA=6.25
NC_035090.1	51793476	.	C	A	.	.	MAF_USDA=1.639
NC_035090.1	51793619	.	G	T	.	.	MAF_INRAE=6.962;MAF_USDA=5.738
NC_035090.1	51793635	.	G	A	.	.	MAF_USDA=4.918
NC_035090.1	51793777	.	G	T	.	.	MAF_INRAE=6.962;MAF_USDA=22.941
NC_035090.1	51793806	.	G	A	.	.	MAF_INRAE=6.962;MAF_USDA=3.279
NC_035090.1	51793912	.	C	G	.	.	MAF_USDA=4.918
NC_035090.1	51793973	.	A	T	.	.	MAF_INRAE=6.962;MAF_USDA=21.765
NC_035090.1	51794088	.	T	A	.	.	MAF_INRAE=7.5;MAF_USDA=16.471
NC_035090.1	51794204	.	G	A	.	.	MAF_INRAE=15.823;MAF_USDA=22.353
NC_035090.1	51794221	.	G	A	.	.	MAF_USDA=4.167
NC_035090.1	51794254	.	G	T	.	.	MAF_INRAE=6.962;MAF_USDA=13.934
NC_035090.1	51794282	.	G	T	.	.	MAF_USDA=8.197
NC_035090.1	51794302	.	A	G	.	.	MAF_USDA=3.279
NC_035090.1	51794350	.	C	G	.	.	MAF_INRAE=15.823;MAF_USDA=21.176
NC_035090.1	51794357	.	C	T	.	.	MAF_USDA=8.197
NC_035090.1	51794367	.	T	A	.	.	MAF_INRAE=15.823;MAF_USDA=18.235
NC_035090.1	51794409	.	T	G	.	.	MAF_INRAE=15.823;MAF_USDA=20.0
NC_035090.1	51794515	.	C	T	.	.	MAF_USDA=7.647
NC_035090.1	51794580	.	G	T	.	.	MAF_INRAE=1.667;MAF_USDA=3.529
NC_035090.1	51794582	.	G	A	.	.	MAF_USDA=4.167
NC_035090.1	51794586	.	A	T	.	.	MAF_INRAE=22.785;MAF_USDA=37.059
NC_035090.1	51794629	.	A	T	.	.	MAF_INRAE=6.962;MAF_USDA=13.115
NC_035090.1	51794697	.	A	G	.	.	MAF_INRAE=15.833;MAF_USDA=35.882
NC_035090.1	51794754	.	G	C	.	.	MAF_INRAE=6.962;MAF_USDA=2.459
NC_035090.1	51794776	.	A	G	.	.	MAF_USDA=1.639
NC_035090.1	51794778	.	C	T	.	.	MAF_INRAE=1.667;MAF_USDA=3.529
NC_035090.1	51794908	.	A	G	.	.	MAF_USDA=4.098
NC_035090.1	51795036	.	C	T	.	.	MAF_INRAE=12.5;MAF_USDA=2.459
NC_035090.1	51795067	.	T	C	.	.	MAF_USDA=4.098
NC_035090.1	51795119	.	T	A	.	.	MAF_USDA=4.098
NC_035090.1	51795124	.	A	G	.	.	MAF_USDA=2.459
NC_035090.1	51795125	.	T	G	.	.	MAF_USDA=3.279
NC_035090.1	51795132	.	C	T	.	.	MAF_USDA=3.279
NC_035090.1	51795167	.	T	C	.	.	MAF_USDA=43.75
NC_035090.1	51795218	.	C	T	.	.	MAF_USDA=4.918
NC_035090.1	51795252	.	A	T	.	.	MAF_USDA=3.529
NC_035090.1	51795410	.	C	T	.	.	MAF_USDA=4.098
NC_035090.1	51795446	.	T	A	.	.	MAF_INRAE=5.0;MAF_USDA=16.471
NC_035090.1	51795563	.	T	G	.	.	MAF_USDA=3.529
NC_035090.1	51795606	.	G	C	.	.	MAF_INRAE=27.848;MAF_USDA=36.471
NC_035090.1	51795628	.	G	A	.	.	MAF_INRAE=34.81;MAF_USDA=40.0
NC_035090.1	51795648	.	C	T	.	.	MAF_INRAE=15.833;MAF_USDA=35.882
NC_035090.1	51795751	.	T	G	.	.	MAF_USDA=4.098
NC_035090.1	51795831	.	C	T	.	.	MAF_INRAE=15.0;MAF_USDA=37.647
NC_035090.1	51795860	.	A	C	.	.	MAF_USDA=4.918
NC_035090.1	51796030	.	G	A	.	.	MAF_INRAE=1.667;MAF_USDA=3.529
NC_035090.1	51796058	.	A	T	.	.	MAF_USDA=22.951
NC_035090.1	51796113	.	G	A	.	.	MAF_INRAE=15.833;MAF_USDA=34.706
NC_035090.1	51796174	.	G	A	.	.	MAF_INRAE=27.848;MAF_USDA=17.059
NC_035090.1	51796184	.	G	T	.	.	MAF_INRAE=15.823;MAF_USDA=44.118
NC_035090.1	51796196	.	G	T	.	.	MAF_USDA=1.639
NC_035090.1	51796240	.	A	T	.	.	MAF_INRAE=13.924;MAF_USDA=7.647
NC_035090.1	51796266	.	G	A	.	.	MAF_INRAE=15.823;MAF_USDA=22.353
NC_035090.1	51796277	.	G	A	.	.	MAF_USDA=18.824
NC_035090.1	51796307	.	T	G	.	.	MAF_USDA=13.115
NC_035090.1	51796343	.	C	T	.	.	MAF_USDA=4.098
NC_035090.1	51796409	.	T	C	.	.	MAF_INRAE=15.823;MAF_USDA=47.647
NC_035090.1	51796468	.	A	T	.	.	MAF_INRAE=3.333
NC_035090.1	51796494	.	G	C	.	.	MAF_USDA=4.167
NC_035090.1	51796508	.	T	A	.	.	MAF_USDA=1.639
NC_035090.1	51796570	.	C	A	.	.	MAF_INRAE=5.0
NC_035090.1	51796627	.	C	T	.	.	MAF_INRAE=15.833;MAF_USDA=31.765
NC_035090.1	51796657	.	A	C	.	.	MAF_INRAE=15.833;MAF_USDA=30.588
NC_035090.1	51796658	.	C	T	.	.	MAF_INRAE=15.833;MAF_USDA=31.176
NC_035090.1	51796752	.	G	A	.	.	MAF_USDA=13.115
NC_035090.1	51796761	.	A	G	.	.	MAF_INRAE=15.833;MAF_USDA=31.176
NC_035090.1	51796773	.	T	A	.	.	MAF_INRAE=8.333;MAF_USDA=18.235
NC_035090.1	51796828	.	T	G	.	.	MAF_INRAE=5.063;MAF_USDA=33.529
NC_035090.1	51796849	.	G	A	.	.	MAF_INRAE=17.089;MAF_USDA=35.882
NC_035090.1	51796876	.	C	T	.	.	MAF_USDA=6.557
NC_035090.1	51796891	.	C	T	.	.	MAF_INRAE=15.833;MAF_USDA=30.588
NC_035090.1	51797011	.	C	T	.	.	MAF_INRAE=15.0;MAF_USDA=30.588
NC_035090.1	51797047	.	C	A	.	.	MAF_INRAE=34.177;MAF_USDA=1.639
NC_035090.1	51797091	.	T	C	.	.	MAF_USDA=4.118
NC_035090.1	51797246	.	T	C	.	.	MAF_INRAE=15.833;MAF_USDA=30.0
NC_035090.1	51797316	.	T	G	.	.	MAF_INRAE=8.333;MAF_USDA=18.235
NC_035090.1	51797420	.	C	T	.	.	MAF_USDA=5.738
NC_035090.1	51797427	.	C	T	.	.	MAF_INRAE=3.333;MAF_USDA=14.706
NC_035090.1	51797433	.	G	A	.	.	MAF_INRAE=21.053;MAF_USDA=29.167
NC_035090.1	51797444	.	C	T	.	.	MAF_INRAE=5.833;MAF_USDA=11.475
NC_035090.1	51797448	.	T	G	.	.	MAF_INRAE=15.833;MAF_USDA=29.412
NC_035090.1	51797497	.	G	A	.	.	MAF_USDA=13.115
NC_035090.1	51797636	.	A	G	.	.	MAF_INRAE=5.0;MAF_USDA=11.475
NC_035090.1	51797675	.	G	T	.	.	MAF_INRAE=8.333;MAF_USDA=39.583
NC_035090.1	51797842	.	G	T	.	.	MAF_INRAE=8.333;MAF_USDA=18.235
NC_035090.1	51797854	.	G	A	.	.	MAF_USDA=1.639
NC_035090.1	51797985	.	T	C	.	.	MAF_INRAE=8.333;MAF_USDA=18.235
NC_035090.1	51798024	.	G	A	.	.	MAF_INRAE=17.722;MAF_USDA=35.882
NC_035090.1	51798214	.	C	G	.	.	MAF_USDA=7.377
NC_035090.1	51798217	.	C	T	.	.	MAF_USDA=7.377
NC_035090.1	51798231	.	C	A	.	.	MAF_USDA=7.377
NC_035090.1	51798235	.	T	C	.	.	MAF_USDA=8.197
NC_035090.1	51798239	.	G	A	.	.	MAF_USDA=15.882
NC_035090.1	51798269	.	A	C	.	.	MAF_USDA=5.738
NC_035090.1	51798279	.	G	A	.	.	MAF_USDA=4.918
NC_035090.1	51798285	.	T	A	.	.	MAF_USDA=4.918
NC_035090.1	51798287	.	C	T	.	.	MAF_USDA=4.918
NC_035090.1	51798288	.	A	G	.	.	MAF_USDA=4.918
NC_035090.1	51798305	.	C	T	.	.	MAF_USDA=6.557
NC_035090.1	51798306	.	G	A	.	.	MAF_USDA=5.738
NC_035090.1	51798315	.	G	T	.	.	MAF_INRAE=1.667;MAF_USDA=4.118
NC_035090.1	51798398	.	A	C	.	.	MAF_INRAE=17.089;MAF_USDA=35.294
NC_035090.1	51798418	.	T	A	.	.	MAF_USDA=1.639
NC_035090.1	51798456	.	C	A	.	.	MAF_USDA=4.098
NC_035090.1	51798507	.	C	T	.	.	MAF_USDA=15.294
NC_035090.1	51798663	.	C	T	.	.	MAF_INRAE=3.333;MAF_USDA=15.882
NC_035090.1	51798695	.	C	G	.	.	MAF_USDA=3.279
NC_035090.1	51798733	.	A	C	.	.	MAF_USDA=4.918
NC_035090.1	51798750	.	C	T	.	.	MAF_INRAE=5.063
NC_035090.1	51798818	.	C	T	.	.	MAF_INRAE=5.833
NC_035090.1	51798819	.	C	T	.	.	MAF_INRAE=1.667;MAF_USDA=3.529
NC_035090.1	51798868	.	G	A	.	.	MAF_INRAE=5.063
NC_035090.1	51798988	.	G	A	.	.	MAF_INRAE=3.333
NC_035090.1	51799244	.	G	A	.	.	MAF_USDA=1.639
NC_035090.1	51799293	.	A	C	.	.	MAF_INRAE=17.089;MAF_USDA=35.294
NC_035090.1	51799323	.	G	A	.	.	MAF_USDA=1.639
NC_035090.1	51799362	.	G	A	.	.	MAF_USDA=10.656
NC_035090.1	51799466	.	C	T	.	.	MAF_INRAE=8.333;MAF_USDA=18.235
NC_035090.1	51799483	.	C	T	.	.	MAF_USDA=7.377
NC_035090.1	51799486	.	C	T	.	.	MAF_INRAE=8.333;MAF_USDA=18.824
NC_035090.1	51799553	.	G	T	.	.	MAF_INRAE=34.177
NC_035090.1	51799593	.	G	A	.	.	MAF_INRAE=8.333;MAF_USDA=18.235
NC_035090.1	51799748	.	T	C	.	.	MAF_INRAE=12.5
NC_035090.1	51799771	.	C	A	.	.	MAF_INRAE=10.759;MAF_USDA=41.071
NC_035090.1	51799786	.	G	T	.	.	MAF_INRAE=10.759;MAF_USDA=42.857
NC_035090.1	51799817	.	C	A	.	.	MAF_USDA=1.667
NC_035090.1	51799865	.	T	C	.	.	MAF_INRAE=12.025;MAF_USDA=42.857
NC_035090.1	51799873	.	A	G	.	.	MAF_USDA=3.571
NC_035090.1	51799874	.	A	G	.	.	MAF_USDA=3.571
NC_035090.1	51799937	.	G	A	.	.	MAF_USDA=4.098
NC_035090.1	51800015	.	G	A	.	.	MAF_INRAE=1.667;MAF_USDA=1.639
NC_035090.1	51800062	.	G	A	.	.	MAF_INRAE=10.759;MAF_USDA=45.082
NC_035090.1	51800214	.	C	T	.	.	MAF_INRAE=10.759;MAF_USDA=44.118
NC_035090.1	51800231	.	T	C	.	.	MAF_INRAE=4.43;MAF_USDA=4.918
NC_035090.1	51800308	.	G	A	.	.	MAF_INRAE=5.833;MAF_USDA=9.016
NC_035090.1	51800436	.	A	G	.	.	MAF_INRAE=8.333;MAF_USDA=18.824
NC_035090.1	51800447	.	G	A	.	.	MAF_INRAE=1.667;MAF_USDA=3.529
NC_035090.1	51800465	.	T	G	.	.	MAF_INRAE=10.759;MAF_USDA=8.333
NC_035090.1	51800502	.	A	C	.	.	MAF_USDA=4.167
NC_035090.1	51800528	.	T	A	.	.	MAF_USDA=4.098
NC_035090.1	51800776	.	C	T	.	.	MAF_INRAE=5.063;MAF_USDA=4.167
NC_035090.1	51800861	.	C	T	.	.	MAF_INRAE=10.759;MAF_USDA=41.176
NC_035090.1	51800878	.	A	T	.	.	MAF_INRAE=10.759;MAF_USDA=44.118
NC_035090.1	51800884	.	A	C	.	.	MAF_USDA=7.377
NC_035090.1	51800892	.	G	C	.	.	MAF_USDA=7.377
NC_035090.1	51800907	.	T	A	.	.	MAF_INRAE=5.063
NC_035090.1	51801022	.	C	A	.	.	MAF_INRAE=10.759;MAF_USDA=45.294
NC_035090.1	51801064	.	T	A,C	.	.	MAF_INRAE=5.263;MAF_USDA=8.333
NC_035090.1	51801089	.	G	C	.	.	MAF_INRAE=10.759;MAF_USDA=42.941
NC_035090.1	51801214	.	A	G	.	.	MAF_USDA=3.279
NC_035090.1	51801215	.	T	C	.	.	MAF_USDA=4.098
NC_035090.1	51801245	.	A	G	.	.	MAF_USDA=4.098
NC_035090.1	51802571	.	C	T	.	.	MAF_INRAE=42.105;MAF_USDA=16.463
NC_035090.1	51802631	.	TAA	TAC	.	.	MAF_USDA=37.5
NC_035090.1	51802633	.	A	C	.	.	MAF_INRAE=10.526;MAF_USDA=40.164
NC_035090.1	51802647	.	C	A	.	.	MAF_INRAE=5.063
NC_035090.1	51802808	.	T	C	.	.	MAF_INRAE=1.667;MAF_USDA=12.295
NC_035090.1	51802969	.	T	C	.	.	MAF_INRAE=29.114;MAF_USDA=28.235
NC_035090.1	51803021	.	C	G	.	.	MAF_USDA=2.459
NC_035090.1	51803196	.	C	T	.	.	MAF_USDA=3.279
NC_035090.1	51803200	.	C	T	.	.	MAF_INRAE=12.025;MAF_USDA=4.918
NC_035090.1	51803208	.	T	G	.	.	MAF_USDA=2.459
NC_035090.1	51803222	.	T	A	.	.	MAF_USDA=3.529
NC_035090.1	51803234	.	A	C	.	.	MAF_INRAE=24.051;MAF_USDA=24.118
NC_035090.1	51803322	.	G	A	.	.	MAF_USDA=6.25
NC_035090.1	51803390	.	A	C	.	.	MAF_INRAE=12.5
NC_035090.1	51803398	.	T	G	.	.	MAF_USDA=12.5
NC_035090.1	51803608	.	T	A	.	.	MAF_USDA=4.098
NC_035090.1	51803739	.	C	T	.	.	MAF_INRAE=8.333;MAF_USDA=17.059
NC_035090.1	51803796	.	C	T	.	.	MAF_INRAE=23.418;MAF_USDA=31.176
NC_035090.1	51803797	.	G	A	.	.	MAF_INRAE=13.291;MAF_USDA=11.765
NC_035090.1	51803952	.	G	A	.	.	MAF_INRAE=41.139;MAF_USDA=45.882
NC_035090.1	51803971	.	T	C	.	.	MAF_INRAE=34.177;MAF_USDA=1.639
NC_035090.1	51804024	.	T	A	.	.	MAF_INRAE=12.658;MAF_USDA=46.951
NC_035090.1	51804117	.	C	A	.	.	MAF_INRAE=11.392;MAF_USDA=25.882
NC_035090.1	51804148	.	C	G	.	.	MAF_INRAE=13.924;MAF_USDA=10.588
NC_035090.1	51804322	.	C	T	.	.	MAF_INRAE=13.924;MAF_USDA=7.647
NC_035090.1	51804355	.	T	C	.	.	MAF_INRAE=5.063
NC_035090.1	51804388	.	C	T	.	.	MAF_INRAE=13.924;MAF_USDA=12.941
NC_035090.1	51804525	.	A	G	.	.	MAF_USDA=2.459
NC_035090.1	51804566	.	A	T	.	.	MAF_USDA=3.279
NC_035090.1	51804587	.	G	C	.	.	MAF_USDA=6.557
NC_035090.1	51804601	.	T	G	.	.	MAF_INRAE=46.203;MAF_USDA=16.393
NC_035090.1	51804616	.	G	A	.	.	MAF_INRAE=13.924;MAF_USDA=7.647
NC_035090.1	51804667	.	A	G	.	.	MAF_USDA=4.098
NC_035090.1	51804669	.	G	A	.	.	MAF_USDA=1.639
NC_035090.1	51804993	.	A	G	.	.	MAF_USDA=25.882
NC_035090.1	51805028	.	G	T	.	.	MAF_USDA=4.118
NC_035090.1	51805161	.	G	T	.	.	MAF_USDA=1.639
NC_035090.1	51805188	.	T	C	.	.	MAF_USDA=25.882
NC_035090.1	51805383	.	A	C	.	.	MAF_INRAE=5.063
NC_035090.1	51805471	.	A	G	.	.	MAF_USDA=24.118
NC_035090.1	51805555	.	C	A	.	.	MAF_INRAE=31.013;MAF_USDA=28.824
NC_035090.1	51805612	.	G	T	.	.	MAF_USDA=1.639
NC_035090.1	51805864	.	G	T	.	.	MAF_INRAE=14.167;MAF_USDA=19.412
NC_035090.1	51805880	.	C	A	.	.	MAF_INRAE=14.167;MAF_USDA=20.0
NC_035090.1	51805921	.	C	T	.	.	MAF_INRAE=21.053;MAF_USDA=27.083
NC_035090.1	51805931	.	T	G	.	.	MAF_USDA=1.639
NC_035090.1	51805988	.	A	T	.	.	MAF_USDA=4.118
NC_035090.1	51806029	.	A	T	.	.	MAF_USDA=3.529
NC_035090.1	51806033	.	C	T	.	.	MAF_INRAE=1.667
NC_035090.1	51806060	.	C	G	.	.	MAF_INRAE=5.833;MAF_USDA=1.639
NC_035090.1	51806121	.	T	G	.	.	MAF_USDA=3.529
NC_035090.1	51806166	.	G	T	.	.	MAF_INRAE=23.418;MAF_USDA=17.059
NC_035090.1	51806256	.	A	T	.	.	MAF_INRAE=1.667;MAF_USDA=4.118
NC_035090.1	51806324	.	C	A	.	.	MAF_INRAE=1.667;MAF_USDA=3.529
NC_035090.1	51806360	.	G	A	.	.	MAF_INRAE=10.0;MAF_USDA=50.0
NC_035090.1	51806386	.	G	C	.	.	MAF_INRAE=10.0;MAF_USDA=49.412
NC_035090.1	51806392	.	C	A	.	.	MAF_INRAE=10.0;MAF_USDA=49.412
NC_035090.1	51806423	.	G	A	.	.	MAF_USDA=9.016
NC_035090.1	51806457	.	T	C	.	.	MAF_INRAE=1.667;MAF_USDA=3.279
NC_035090.1	51806463	.	G	T	.	.	MAF_USDA=23.77
NC_035090.1	51806469	.	C	T	.	.	MAF_USDA=2.459
NC_035090.1	51806484	.	G	T	.	.	MAF_USDA=1.639
NC_035090.1	51806562	.	C	T	.	.	MAF_INRAE=10.0;MAF_USDA=49.412
NC_035090.1	51806587	.	A	C	.	.	MAF_USDA=1.639
NC_035090.1	51806658	.	G	A	.	.	MAF_INRAE=5.063
NC_035090.1	51806709	.	G	T	.	.	MAF_INRAE=10.833;MAF_USDA=49.412
NC_035090.1	51806729	.	T	A	.	.	MAF_USDA=49.412
NC_035090.1	51806763	.	C	T	.	.	MAF_USDA=6.25
NC_035090.1	51806854	.	T	C	.	.	MAF_USDA=35.417
NC_035090.1	51806939	.	G	A	.	.	MAF_USDA=39.583
NC_035090.1	51806944	.	A	G	.	.	MAF_USDA=39.583
NC_035090.1	51807029	.	C	A	.	.	MAF_USDA=45.833
NC_035090.1	51807288	.	G	A	.	.	MAF_INRAE=47.368;MAF_USDA=18.452
NC_035090.1	51807299	.	C	G	.	.	MAF_INRAE=31.579;MAF_USDA=10.588
NC_035090.1	51807328	.	G	A	.	.	MAF_USDA=29.508
NC_035090.1	51807388	.	A	G	.	.	MAF_USDA=39.583
NC_035090.1	51807550	.	C	T	.	.	MAF_USDA=6.557
NC_035090.1	51807560	.	T	C	.	.	MAF_USDA=1.786
NC_035090.1	51807564	.	A	C	.	.	MAF_INRAE=10.0;MAF_USDA=5.833
NC_035090.1	51807567	.	A	G	.	.	MAF_INRAE=10.0;MAF_USDA=5.833
NC_035090.1	51807575	.	T	A	.	.	MAF_USDA=1.667
NC_035090.1	51807582	.	T	C	.	.	MAF_USDA=1.667
NC_035090.1	51807660	.	G	A	.	.	MAF_USDA=22.727
NC_035090.1	51807733	.	T	G	.	.	MAF_USDA=27.083
NC_035090.1	51807837	.	T	G	.	.	MAF_USDA=33.333
NC_035090.1	51808600	.	A	T	.	.	MAF_USDA=2.459
NC_035090.1	51808666	.	C	T	.	.	MAF_USDA=2.941
NC_035090.1	51808705	.	T	C	.	.	MAF_USDA=5.932
NC_035090.1	51808718	.	G	A	.	.	MAF_INRAE=17.722;MAF_USDA=47.024
NC_035090.1	51808755	.	G	A	.	.	MAF_INRAE=6.667;MAF_USDA=2.459
NC_035090.1	51808922	.	C	T	.	.	MAF_USDA=5.738
NC_035090.1	51809078	.	T	G	.	.	MAF_USDA=1.639
NC_035090.1	51809105	.	T	A	.	.	MAF_USDA=1.639
NC_035090.1	51809132	.	T	A	.	.	MAF_INRAE=15.0;MAF_USDA=22.941
NC_035090.1	51809168	.	C	T	.	.	MAF_USDA=1.639
NC_035090.1	51809271	.	T	A	.	.	MAF_USDA=25.0
NC_035090.1	51809337	.	T	C	.	.	MAF_USDA=8.696
NC_035090.1	51809749	.	G	A	.	.	MAF_INRAE=5.063;MAF_USDA=12.5
NC_035090.1	51809770	.	A	G	.	.	MAF_USDA=12.5
NC_035090.1	51809800	.	C	T	.	.	MAF_USDA=19.412
NC_035090.1	51809807	.	G	A	.	.	MAF_USDA=3.279
NC_035090.1	51809954	.	A	T	.	.	MAF_INRAE=1.667;MAF_USDA=4.167
NC_035090.1	51810038	.	A	G	.	.	MAF_USDA=4.918
NC_035090.1	51810071	.	G	A	.	.	MAF_USDA=4.098
NC_035090.1	51810074	.	T	G	.	.	MAF_INRAE=15.833;MAF_USDA=21.765
NC_035090.1	51810080	.	C	T	.	.	MAF_USDA=4.098
NC_035090.1	51810093	.	A	G	.	.	MAF_USDA=4.098
NC_035090.1	51810099	.	G	A	.	.	MAF_USDA=2.459
NC_035090.1	51810132	.	G	C	.	.	MAF_INRAE=3.333;MAF_USDA=11.765
NC_035090.1	51810134	.	A	T	.	.	MAF_INRAE=3.333;MAF_USDA=11.765
NC_035090.1	51810160	.	C	T	.	.	MAF_USDA=3.279
NC_035090.1	51810199	.	G	A	.	.	MAF_INRAE=8.333;MAF_USDA=31.25
NC_035090.1	51810217	.	G	A	.	.	MAF_INRAE=32.278;MAF_USDA=14.706
NC_035090.1	51810312	.	T	C	.	.	MAF_INRAE=22.5;MAF_USDA=8.824
NC_035090.1	51810322	.	C	A	.	.	MAF_USDA=2.459
NC_035090.1	51810336	.	G	T	.	.	MAF_USDA=2.459
NC_035090.1	51810343	.	C	T	.	.	MAF_USDA=3.279
NC_035090.1	51810357	.	A	G	.	.	MAF_INRAE=2.5
NC_035090.1	51810400	.	G	T	.	.	MAF_USDA=2.083
NC_035090.1	51810464	.	G	T	.	.	MAF_INRAE=5.833;MAF_USDA=1.639
NC_035090.1	51810525	.	T	G	.	.	MAF_INRAE=21.053;MAF_USDA=22.024
NC_035090.1	51810598	.	A	G	.	.	MAF_USDA=1.639
NC_035090.1	51810614	.	T	A	.	.	MAF_INRAE=22.152;MAF_USDA=22.353
NC_035090.1	51810634	.	T	C	.	.	MAF_USDA=3.529
NC_035090.1	51810650	.	G	T	.	.	MAF_INRAE=5.063;MAF_USDA=14.706
NC_035090.1	51810666	.	T	A	.	.	MAF_INRAE=5.063;MAF_USDA=14.706
NC_035090.1	51810726	.	G	T	.	.	MAF_INRAE=1.667;MAF_USDA=2.353
NC_035090.1	51810727	.	A	G	.	.	MAF_INRAE=1.667
NC_035090.1	51810760	.	G	T	.	.	MAF_INRAE=5.063;MAF_USDA=24.118
NC_035090.1	51810771	.	G	A	.	.	MAF_USDA=4.098
NC_035090.1	51810850	.	G	A	.	.	MAF_INRAE=5.833
NC_035090.1	51810878	.	C	A	.	.	MAF_USDA=5.738
NC_035090.1	51810879	.	G	A	.	.	MAF_USDA=6.557
NC_035090.1	51811064	.	T	G	.	.	MAF_INRAE=15.833;MAF_USDA=22.941
NC_035090.1	51811111	.	C	T	.	.	MAF_INRAE=1.667;MAF_USDA=3.529
NC_035090.1	51811349	.	A	C	.	.	MAF_INRAE=5.063;MAF_USDA=23.529
NC_035090.1	51811388	.	G	T	.	.	MAF_INRAE=21.053;MAF_USDA=21.765
NC_035090.1	51811535	.	C	T	.	.	MAF_INRAE=5.063;MAF_USDA=24.118
NC_035090.1	51811592	.	C	T	.	.	MAF_USDA=6.557
NC_035090.1	51811696	.	T	G	.	.	MAF_USDA=9.412
NC_035090.1	51811759	.	G	A	.	.	MAF_INRAE=22.152;MAF_USDA=22.353
NC_035090.1	51811797	.	G	A	.	.	MAF_USDA=5.952
NC_035090.1	51811963	.	G	A	.	.	MAF_INRAE=24.051;MAF_USDA=9.412
NC_035090.1	51812053	.	C	T	.	.	MAF_USDA=4.098
NC_035090.1	51812083	.	A	G	.	.	MAF_USDA=4.098
NC_035090.1	51812124	.	A	G	.	.	MAF_USDA=3.279
NC_035090.1	51812198	.	G	A	.	.	MAF_USDA=1.639
NC_035090.1	51812625	.	C	A	.	.	MAF_USDA=20.588
NC_035090.1	51812700	.	G	T	.	.	MAF_USDA=1.639
NC_035090.1	51812726	.	G	A	.	.	MAF_INRAE=46.203;MAF_USDA=7.647
NC_035090.1	51812811	.	C	A	.	.	MAF_INRAE=24.684;MAF_USDA=8.824
NC_035090.1	51812851	.	C	T	.	.	MAF_INRAE=10.0;MAF_USDA=21.176
NC_035090.1	51812886	.	G	A	.	.	MAF_INRAE=10.0;MAF_USDA=21.176
NC_035090.1	51812892	.	A	C	.	.	MAF_INRAE=22.152;MAF_USDA=22.353
NC_035090.1	51812932	.	C	T	.	.	MAF_INRAE=3.333
NC_035090.1	51812970	.	C	A	.	.	MAF_USDA=1.639
NC_035090.1	51812985	.	T	G	.	.	MAF_USDA=1.639
NC_035090.1	51813010	.	G	A	.	.	MAF_USDA=4.098
NC_035090.1	51813179	.	G	T	.	.	MAF_INRAE=22.152;MAF_USDA=22.941
NC_035090.1	51813234	.	T	C	.	.	MAF_USDA=3.279
NC_035090.1	51813331	.	A	G	.	.	MAF_USDA=2.083
NC_035090.1	51813333	.	G	T	.	.	MAF_USDA=2.083
NC_035090.1	51813350	.	C	A	.	.	MAF_USDA=3.39
NC_035090.1	51813423	.	T	C	.	.	MAF_INRAE=5.0
NC_035090.1	51813445	.	T	C	.	.	MAF_USDA=1.667
NC_035090.1	51813509	.	A	G	.	.	MAF_USDA=4.167
NC_035090.1	51813532	.	A	T	.	.	MAF_USDA=4.167
NC_035090.1	51813534	.	G	A	.	.	MAF_USDA=3.333
NC_035090.1	51813541	.	G	A	.	.	MAF_INRAE=21.053;MAF_USDA=8.333
NC_035090.1	51813613	.	T	C	.	.	MAF_INRAE=5.063;MAF_USDA=17.262
NC_035090.1	51813682	.	G	A	.	.	MAF_INRAE=1.667;MAF_USDA=3.571
NC_035090.1	51813746	.	A	G	.	.	MAF_USDA=3.659
NC_035090.1	51813758	.	C	A	.	.	MAF_USDA=4.167
NC_035090.1	51813838	.	G	A	.	.	MAF_USDA=1.667
NC_035090.1	51813962	.	C	T	.	.	MAF_INRAE=4.167
NC_035090.1	51813993	.	C	T	.	.	MAF_INRAE=8.333
NC_035090.1	51813995	.	C	T	.	.	MAF_INRAE=5.0
NC_035090.1	51814066	.	G	T	.	.	MAF_INRAE=5.063;MAF_USDA=18.452
NC_035090.1	51814144	.	C	A	.	.	MAF_INRAE=10.0;MAF_USDA=20.588
NC_035090.1	51814162	.	A	C	.	.	MAF_USDA=3.279
NC_035090.1	51814205	.	C	T	.	.	MAF_USDA=5.882
NC_035090.1	51814232	.	T	A	.	.	MAF_INRAE=22.152;MAF_USDA=22.941
NC_035090.1	51814234	.	C	T	.	.	MAF_INRAE=5.063;MAF_USDA=21.765
NC_035090.1	51814305	.	G	A	.	.	MAF_INRAE=1.667
NC_035090.1	51814363	.	A	G	.	.	MAF_INRAE=5.0;MAF_USDA=10.417
NC_035090.1	51814557	.	T	A	.	.	MAF_USDA=3.279
NC_035090.1	51814564	.	A	C	.	.	MAF_INRAE=3.165;MAF_USDA=10.417
NC_035090.1	51814584	.	A	C	.	.	MAF_INRAE=10.0;MAF_USDA=20.238
NC_035090.1	51814598	.	C	T	.	.	MAF_INRAE=10.0;MAF_USDA=20.833
NC_035090.1	51814631	.	C	T	.	.	MAF_INRAE=5.263
NC_035090.1	51814716	.	C	T	.	.	MAF_INRAE=21.053;MAF_USDA=31.176
NC_035090.1	51814811	.	C	T	.	.	MAF_USDA=1.639
NC_035090.1	51814886	.	G	T	.	.	MAF_INRAE=4.43;MAF_USDA=19.412
NC_035090.1	51814980	.	C	T	.	.	MAF_USDA=4.098
NC_035090.1	51815004	.	C	A	.	.	MAF_INRAE=5.063;MAF_USDA=19.412
NC_035090.1	51815066	.	A	G	.	.	MAF_INRAE=5.063;MAF_USDA=18.824
NC_035090.1	51815121	.	C	T	.	.	MAF_USDA=1.639
NC_035090.1	51815157	.	G	A	.	.	MAF_INRAE=21.053;MAF_USDA=17.059
NC_035090.1	51815164	.	C	G	.	.	MAF_INRAE=8.333;MAF_USDA=15.882
NC_035090.1	51815174	.	G	A	.	.	MAF_USDA=3.529
NC_035090.1	51815176	.	T	A	.	.	MAF_INRAE=5.063;MAF_USDA=22.941
NC_035090.1	51815187	.	C	T	.	.	MAF_USDA=2.459
NC_035090.1	51815205	.	G	A	.	.	MAF_USDA=1.639
NC_035090.1	51815411	.	A	C	.	.	MAF_INRAE=8.333;MAF_USDA=1.639
NC_035090.1	51815485	.	A	T	.	.	MAF_USDA=1.639
NC_035090.1	51815494	.	G	T	.	.	MAF_INRAE=4.43;MAF_USDA=22.353
NC_035090.1	51815552	.	G	A	.	.	MAF_INRAE=5.063;MAF_USDA=19.412
NC_035090.1	51815679	.	A	G	.	.	MAF_INRAE=5.063;MAF_USDA=24.118
NC_035090.1	51815698	.	C	A	.	.	MAF_INRAE=9.494;MAF_USDA=37.647
NC_035090.1	51815772	.	G	T	.	.	MAF_INRAE=5.063;MAF_USDA=12.5
NC_035090.1	51815776	.	T	G	.	.	MAF_INRAE=5.833
NC_035090.1	51815831	.	T	G	.	.	MAF_INRAE=9.167;MAF_USDA=21.765
NC_035090.1	51815898	.	A	T	.	.	MAF_INRAE=5.063;MAF_USDA=22.353
NC_035090.1	51815912	.	A	T	.	.	MAF_INRAE=5.063;MAF_USDA=22.353
NC_035090.1	51815952	.	C	G	.	.	MAF_INRAE=5.063;MAF_USDA=12.5
NC_035090.1	51815967	.	A	T	.	.	MAF_USDA=4.118
NC_035090.1	51816095	.	A	G	.	.	MAF_INRAE=12.658;MAF_USDA=44.118
NC_035090.1	51816310	.	C	T	.	.	MAF_INRAE=5.063;MAF_USDA=22.353
NC_035090.1	51816358	.	C	T	.	.	MAF_INRAE=12.658;MAF_USDA=42.857
NC_035090.1	51816413	.	C	T	.	.	MAF_USDA=2.459
NC_035090.1	51816527	.	G	A	.	.	MAF_INRAE=21.053
NC_035090.1	51816536	.	T	G	.	.	MAF_USDA=1.639
NC_035090.1	51816659	.	C	A	.	.	MAF_USDA=4.098
NC_035090.1	51816662	.	G	T	.	.	MAF_INRAE=8.333;MAF_USDA=20.0
NC_035090.1	51816985	.	C	A	.	.	MAF_USDA=47.917
NC_035090.1	51817115	.	C	T	.	.	MAF_USDA=50.0
NC_035090.1	51817240	.	A	G	.	.	MAF_USDA=33.333
NC_035090.1	51817270	.	G	T	.	.	MAF_USDA=14.583
NC_035090.1	51817279	.	C	T	.	.	MAF_USDA=35.417
NC_035090.1	51817330	.	T	C	.	.	MAF_USDA=39.13
NC_035090.1	51817404	.	C	G	.	.	MAF_USDA=13.043
NC_035090.1	51817420	.	G	A	.	.	MAF_USDA=33.333
NC_035090.1	51817456	.	C	T	.	.	MAF_INRAE=5.696;MAF_USDA=20.588
NC_035090.1	51817512	.	T	G	.	.	MAF_INRAE=32.278;MAF_USDA=38.095
NC_035090.1	51817603	.	A	T	.	.	MAF_INRAE=31.013;MAF_USDA=38.235
NC_035090.1	51817628	.	G	T	.	.	MAF_INRAE=12.025;MAF_USDA=21.765
NC_035090.1	51817763	.	C	T	.	.	MAF_USDA=1.639
NC_035090.1	51817814	.	A	C	.	.	MAF_USDA=4.098
NC_035090.1	51817815	.	A	C	.	.	MAF_INRAE=11.667;MAF_USDA=16.471
NC_035090.1	51818103	.	C	A	.	.	MAF_USDA=1.639
NC_035090.1	51818210	.	G	A	.	.	MAF_USDA=1.639
NC_035090.1	51818216	.	A	T	.	.	MAF_INRAE=17.089;MAF_USDA=29.412
NC_035090.1	51818293	.	A	G	.	.	MAF_USDA=1.639
NC_035090.1	51818367	.	C	T	.	.	MAF_INRAE=41.139;MAF_USDA=11.176
NC_035090.1	51818453	.	T	C	.	.	MAF_INRAE=16.456;MAF_USDA=28.824
NC_035090.1	51818461	.	A	G	.	.	MAF_INRAE=16.667;MAF_USDA=44.118
NC_035090.1	51818480	.	C	A	.	.	MAF_USDA=2.459
NC_035090.1	51818483	.	C	T	.	.	MAF_INRAE=21.053;MAF_USDA=21.176
NC_035090.1	51818506	.	T	G	.	.	MAF_USDA=2.941
NC_035090.1	51818511	.	C	T	.	.	MAF_INRAE=5.263
NC_035090.1	51818568	.	T	G	.	.	MAF_INRAE=33.544;MAF_USDA=1.639
NC_035090.1	51818640	.	G	T	.	.	MAF_USDA=1.639
NC_035090.1	51818717	.	A	T	.	.	MAF_INRAE=17.089;MAF_USDA=29.412
NC_035090.1	51818820	.	C	A	.	.	MAF_USDA=12.5
NC_035090.1	51819121	.	G	A	.	.	MAF_INRAE=14.557;MAF_USDA=18.033
NC_035090.1	51819128	.	C	T	.	.	MAF_INRAE=5.063;MAF_USDA=19.412
NC_035090.1	51819203	.	G	T	.	.	MAF_USDA=4.918
NC_035090.1	51819286	.	C	T	.	.	MAF_USDA=3.529
NC_035090.1	51819343	.	C	T	.	.	MAF_USDA=3.279
NC_035090.1	51819358	.	C	G	.	.	MAF_INRAE=21.053;MAF_USDA=8.824
NC_035090.1	51819542	.	T	G	.	.	MAF_INRAE=14.557;MAF_USDA=19.672
NC_035090.1	51819768	.	A	G	.	.	MAF_USDA=3.279
NC_035090.1	51819818	.	C	T	.	.	MAF_INRAE=34.177;MAF_USDA=9.524
NC_035090.1	51819830	.	C	T	.	.	MAF_USDA=14.286
NC_035090.1	51819841	.	G	A	.	.	MAF_INRAE=14.557;MAF_USDA=16.667
NC_035090.1	51819872	.	C	A	.	.	MAF_USDA=9.836
NC_035090.1	51819931	.	T	C	.	.	MAF_INRAE=30.38;MAF_USDA=17.647
NC_035090.1	51819952	.	G	A	.	.	MAF_USDA=14.706
NC_035090.1	51819956	.	G	A	.	.	MAF_INRAE=5.063;MAF_USDA=11.765
NC_035090.1	51820055	.	G	A	.	.	MAF_INRAE=5.063;MAF_USDA=13.529
NC_035090.1	51820071	.	G	A	.	.	MAF_USDA=4.098
NC_035090.1	51820140	.	G	A	.	.	MAF_INRAE=14.557;MAF_USDA=17.213
NC_035090.1	51820199	.	T	C	.	.	MAF_INRAE=34.177;MAF_USDA=6.471
NC_035090.1	51820203	.	C	T	.	.	MAF_INRAE=5.833
NC_035090.1	51820252	.	C	T	.	.	MAF_USDA=1.639
NC_035090.1	51820328	.	C	T	.	.	MAF_INRAE=29.747;MAF_USDA=18.824
NC_035090.1	51820570	.	G	A	.	.	MAF_USDA=4.167
NC_035090.1	51820571	.	C	A	.	.	MAF_INRAE=3.333;MAF_USDA=12.5
NC_035090.1	51820642	.	G	T	.	.	MAF_USDA=1.639
NC_035090.1	51820656	.	T	A	.	.	MAF_INRAE=21.053;MAF_USDA=16.393
NC_035090.1	51820666	.	T	A	.	.	MAF_USDA=8.824
NC_035090.1	51820705	.	G	A	.	.	MAF_INRAE=43.671;MAF_USDA=32.941
NC_035090.1	51820828	.	C	T	.	.	MAF_USDA=11.475
NC_035090.1	51820849	.	C	G	.	.	MAF_USDA=11.475
NC_035090.1	51820909	.	C	T	.	.	MAF_USDA=4.918
NC_035090.1	51820994	.	A	T	.	.	MAF_USDA=13.115
NC_035090.1	51821008	.	G	T	.	.	MAF_INRAE=34.177;MAF_USDA=7.059
NC_035090.1	51821045	.	C	G	.	.	MAF_USDA=1.639
NC_035090.1	51821275	.	G	A	.	.	MAF_INRAE=29.114;MAF_USDA=18.452
NC_035090.1	51821389	.	C	T	.	.	MAF_INRAE=36.842;MAF_USDA=41.765
NC_035090.1	51821412	.	T	A	.	.	MAF_INRAE=3.333
NC_035090.1	51821861	.	C	T	.	.	MAF_INRAE=2.5
NC_035090.1	51821925	.	T	A	.	.	MAF_USDA=3.279
NC_035090.1	51821971	.	G	A	.	.	MAF_USDA=1.639
NC_035090.1	51822041	.	C	G	.	.	MAF_INRAE=6.962;MAF_USDA=3.279
NC_035090.1	51822074	.	A	C	.	.	MAF_USDA=12.353
NC_035090.1	51822089	.	C	A	.	.	MAF_USDA=1.639
NC_035090.1	51822114	.	T	C	.	.	MAF_USDA=4.098
NC_035090.1	51822158	.	T	A	.	.	MAF_INRAE=5.063;MAF_USDA=2.353
NC_035090.1	51822162	.	T	C	.	.	MAF_INRAE=25.0;MAF_USDA=30.0
NC_035090.1	51822238	.	C	T	.	.	MAF_USDA=4.167
NC_035090.1	51822243	.	C	A	.	.	MAF_USDA=2.083
NC_035090.1	51822244	.	A	T	.	.	MAF_USDA=2.083
NC_035090.1	51822245	.	T	G	.	.	MAF_USDA=4.167
NC_035090.1	51822250	.	A	G	.	.	MAF_USDA=2.083
NC_035090.1	51822254	.	A	T	.	.	MAF_USDA=8.824
NC_035090.1	51822267	.	T	C	.	.	MAF_INRAE=27.848;MAF_USDA=31.176
NC_035090.1	51822293	.	G	A	.	.	MAF_INRAE=13.924;MAF_USDA=7.647
NC_035090.1	51822295	.	T	A	.	.	MAF_INRAE=24.051;MAF_USDA=16.471
NC_035090.1	51822326	.	T	C	.	.	MAF_USDA=2.459
NC_035090.1	51822355	.	C	A	.	.	MAF_USDA=3.529
NC_035090.1	51822360	.	T	G	.	.	MAF_USDA=28.235
NC_035090.1	51822377	.	C	T	.	.	MAF_INRAE=11.392;MAF_USDA=32.787
NC_035090.1	51822403	.	C	T	.	.	MAF_INRAE=12.025;MAF_USDA=20.0
NC_035090.1	51822404	.	T	C	.	.	MAF_INRAE=17.5;MAF_USDA=35.294
NC_035090.1	51822439	.	G	A	.	.	MAF_USDA=4.098
NC_035090.1	51822463	.	T	C	.	.	MAF_USDA=21.311
NC_035090.1	51822489	.	T	C	.	.	MAF_USDA=4.098
NC_035090.1	51822574	.	T	A	.	.	MAF_USDA=21.311
NC_035090.1	51822607	.	A	C	.	.	MAF_INRAE=45.57;MAF_USDA=43.529
NC_035090.1	51822842	.	C	T	.	.	MAF_INRAE=5.833;MAF_USDA=9.016
NC_035090.1	51822853	.	A	T	.	.	MAF_USDA=1.639
NC_035090.1	51822897	.	G	A	.	.	MAF_USDA=3.529
NC_035090.1	51822973	.	G	A	.	.	MAF_USDA=4.167
NC_035090.1	51822978	.	C	T	.	.	MAF_USDA=6.25
NC_035090.1	51822988	.	G	A	.	.	MAF_USDA=4.167
NC_035090.1	51823148	.	A	G	.	.	MAF_INRAE=24.051;MAF_USDA=14.881
NC_035090.1	51823183	.	G	A	.	.	MAF_USDA=1.667
NC_035090.1	51823281	.	A	T	.	.	MAF_INRAE=23.333
NC_035090.1	51823347	.	G	A	.	.	MAF_INRAE=34.177;MAF_USDA=36.471
NC_035090.1	51823418	.	C	A	.	.	MAF_USDA=1.639
NC_035090.1	51823427	.	T	A	.	.	MAF_INRAE=12.025;MAF_USDA=23.529
NC_035090.1	51823518	.	G	A	.	.	MAF_INRAE=31.013;MAF_USDA=24.118
NC_035090.1	51823595	.	G	A	.	.	MAF_INRAE=10.526;MAF_USDA=2.459
NC_035090.1	51823685	.	G	T	.	.	MAF_INRAE=12.025;MAF_USDA=24.118
NC_035090.1	51823718	.	G	A	.	.	MAF_INRAE=12.025;MAF_USDA=24.706
NC_035090.1	51823733	.	C	T	.	.	MAF_USDA=1.176
NC_035090.1	51823774	.	T	G	.	.	MAF_INRAE=3.333;MAF_USDA=4.706
NC_035090.1	51823797	.	A	T	.	.	MAF_INRAE=12.5;MAF_USDA=22.353
NC_035090.1	51823992	.	C	T	.	.	MAF_INRAE=36.076;MAF_USDA=40.588
NC_035090.1	51824003	.	G	A	.	.	MAF_INRAE=24.684;MAF_USDA=9.412
NC_035090.1	51824025	.	G	T	.	.	MAF_USDA=1.639
NC_035090.1	51824042	.	G	T	.	.	MAF_USDA=2.459
NC_035090.1	51824136	.	A	C	.	.	MAF_INRAE=29.747;MAF_USDA=20.588
NC_035090.1	51824137	.	T	A	.	.	MAF_INRAE=24.051;MAF_USDA=16.471
NC_035090.1	51824167	.	T	A	.	.	MAF_INRAE=29.747;MAF_USDA=20.0
NC_035090.1	51824172	.	T	A	.	.	MAF_INRAE=24.051;MAF_USDA=15.882
NC_035090.1	51824202	.	T	A	.	.	MAF_USDA=1.639
NC_035090.1	51824256	.	C	A	.	.	MAF_INRAE=34.177;MAF_USDA=34.118
NC_035090.1	51824275	.	G	A	.	.	MAF_INRAE=12.025;MAF_USDA=20.0
NC_035090.1	51824290	.	C	T	.	.	MAF_USDA=1.639
NC_035090.1	51824314	.	T	C	.	.	MAF_USDA=1.639
NC_035090.1	51824385	.	C	A	.	.	MAF_INRAE=29.747;MAF_USDA=19.412
NC_035090.1	51824386	.	A	T	.	.	MAF_INRAE=36.076;MAF_USDA=40.588
NC_035090.1	51824395	.	C	T	.	.	MAF_INRAE=36.076;MAF_USDA=41.176
NC_035090.1	51824485	.	T	C	.	.	MAF_USDA=2.459
NC_035090.1	51824519	.	G	A	.	.	MAF_INRAE=24.051;MAF_USDA=15.882
NC_035090.1	51824696	.	G	A	.	.	MAF_USDA=3.279
NC_035090.1	51824743	.	G	A	.	.	MAF_INRAE=24.051;MAF_USDA=15.882
NC_035090.1	51824752	.	C	G	.	.	MAF_INRAE=29.747;MAF_USDA=25.294
NC_035090.1	51824801	.	C	T	.	.	MAF_USDA=10.656
NC_035090.1	51824862	.	T	C	.	.	MAF_USDA=1.639
NC_035090.1	51824873	.	G	T	.	.	MAF_USDA=4.098
NC_035090.1	51824910	.	C	T	.	.	MAF_INRAE=23.418;MAF_USDA=15.294
NC_035090.1	51824924	.	C	A	.	.	MAF_USDA=4.167
NC_035090.1	51824933	.	C	A	.	.	MAF_INRAE=12.025;MAF_USDA=22.619
NC_035090.1	51824938	.	T	G	.	.	MAF_INRAE=29.747;MAF_USDA=25.595
NC_035090.1	51824955	.	C	T	.	.	MAF_INRAE=12.025;MAF_USDA=22.619
NC_035090.1	51824970	.	A	C	.	.	MAF_INRAE=24.051;MAF_USDA=16.071
NC_035090.1	51824979	.	C	A	.	.	MAF_INRAE=29.747;MAF_USDA=20.588
NC_035090.1	51825109	.	T	G	.	.	MAF_INRAE=24.051;MAF_USDA=15.882
NC_035090.1	51825121	.	G	A	.	.	MAF_INRAE=12.025;MAF_USDA=20.0
NC_035090.1	51825177	.	T	G	.	.	MAF_INRAE=29.747;MAF_USDA=17.059
NC_035090.1	51825196	.	C	T	.	.	MAF_INRAE=33.544;MAF_USDA=33.529
NC_035090.1	51825197	.	G	T	.	.	MAF_INRAE=29.747;MAF_USDA=21.765
NC_035090.1	51825199	.	G	A	.	.	MAF_INRAE=10.0;MAF_USDA=1.639
NC_035090.1	51825217	.	G	T	.	.	MAF_INRAE=12.025;MAF_USDA=24.118
NC_035090.1	51825236	.	G	A	.	.	MAF_INRAE=24.051;MAF_USDA=15.294
NC_035090.1	51825249	.	T	C	.	.	MAF_INRAE=2.5
NC_035090.1	51825252	.	A	T	.	.	MAF_INRAE=23.333
NC_035090.1	51825301	.	C	T	.	.	MAF_USDA=8.333
NC_035090.1	51825461	.	AGG	AGT	.	.	MAF_USDA=35.417
NC_035090.1	51825463	.	G	T	.	.	MAF_INRAE=10.526
NC_035090.1	51825531	.	C	G	.	.	MAF_USDA=2.459
NC_035090.1	51825533	.	A	G	.	.	MAF_INRAE=36.709;MAF_USDA=37.647
NC_035090.1	51825534	.	T	C	.	.	MAF_USDA=6.557
NC_035090.1	51825570	.	T	A	.	.	MAF_INRAE=41.139;MAF_USDA=38.824
NC_035090.1	51825601	.	T	C	.	.	MAF_USDA=6.557
NC_035090.1	51825695	.	A	T	.	.	MAF_INRAE=4.167;MAF_USDA=3.279
NC_035090.1	51825696	.	G	A	.	.	MAF_INRAE=41.139;MAF_USDA=40.588
NC_035090.1	51825716	.	T	C	.	.	MAF_USDA=6.78
NC_035090.1	51825792	.	C	T	.	.	MAF_INRAE=10.526;MAF_USDA=20.0
NC_035090.1	51825875	.	A	G	.	.	MAF_USDA=4.118
NC_035090.1	51825916	.	T	C	.	.	MAF_INRAE=10.526;MAF_USDA=33.929
NC_035090.1	51826001	.	T	A	.	.	MAF_USDA=1.639
NC_035090.1	51826087	.	G	T	.	.	MAF_INRAE=33.544;MAF_USDA=7.377
NC_035090.1	51826090	.	T	C	.	.	MAF_USDA=1.639
NC_035090.1	51826135	.	G	C	.	.	MAF_USDA=1.639
NC_035090.1	51826140	.	G	T	.	.	MAF_USDA=8.929
NC_035090.1	51826182	.	G	A	.	.	MAF_USDA=2.5
NC_035090.1	51826192	.	C	T	.	.	MAF_USDA=5.0
NC_035090.1	51826279	.	G	A	.	.	MAF_USDA=1.639
NC_035090.1	51826440	.	C	T	.	.	MAF_INRAE=5.063;MAF_USDA=4.706
NC_035090.1	51826452	.	C	A	.	.	MAF_INRAE=21.053;MAF_USDA=12.805
NC_035090.1	51826455	.	A	G	.	.	MAF_INRAE=12.5;MAF_USDA=22.561
NC_035090.1	51826458	.	A	G	.	.	MAF_INRAE=12.5;MAF_USDA=22.289
NC_035090.1	51826460	.	A	C	.	.	MAF_INRAE=12.5;MAF_USDA=20.833
NC_035090.1	51826463	.	C	A	.	.	MAF_USDA=4.918
NC_035090.1	51826540	.	C	A	.	.	MAF_INRAE=11.667;MAF_USDA=33.333
NC_035090.1	51826611	.	G	T	.	.	MAF_INRAE=46.203;MAF_USDA=44.118
NC_035090.1	51826614	.	A	C	.	.	MAF_INRAE=45.833;MAF_USDA=42.353
NC_035090.1	51826618	.	G	T	.	.	MAF_INRAE=45.833;MAF_USDA=42.353
NC_035090.1	51826698	.	C	G	.	.	MAF_INRAE=5.833;MAF_USDA=9.016
NC_035090.1	51826733	.	C	A	.	.	MAF_USDA=2.459
NC_035090.1	51826734	.	T	A	.	.	MAF_USDA=1.639
NC_035090.1	51826754	.	T	A	.	.	MAF_INRAE=24.051;MAF_USDA=16.471
NC_035090.1	51826838	.	A	G	.	.	MAF_USDA=1.639
NC_035090.1	51826915	.	A	T	.	.	MAF_INRAE=12.025;MAF_USDA=20.588
NC_035090.1	51826929	.	C	T	.	.	MAF_INRAE=26.316;MAF_USDA=14.706
NC_035090.1	51827010	.	AGAAATC	AGAAATT	.	.	MAF_USDA=35.417
NC_035090.1	51827032	.	C	T	.	.	MAF_USDA=4.918
NC_035090.1	51827055	.	G	A	.	.	MAF_USDA=19.643
NC_035090.1	51827541	.	T	A	.	.	MAF_USDA=25.0
NC_035090.1	51827586	.	A	C	.	.	MAF_USDA=20.833
NC_035090.1	51827599	.	T	G	.	.	MAF_USDA=2.459
NC_035090.1	51827652	.	G	T	.	.	MAF_INRAE=21.053
NC_035090.1	51827662	.	A	C	.	.	MAF_USDA=34.706
NC_035090.1	51827670	.	G	A	.	.	MAF_INRAE=21.053;MAF_USDA=27.083
NC_035090.1	51827729	.	G	A	.	.	MAF_INRAE=5.063;MAF_USDA=4.706
NC_035090.1	51827745	.	T	A	.	.	MAF_INRAE=24.051
NC_035090.1	51827746	.	A	T	.	.	MAF_INRAE=26.316
NC_035090.1	51827764	.	C	T	.	.	MAF_USDA=4.706
NC_035090.1	51827809	.	C	A	.	.	MAF_INRAE=35.443;MAF_USDA=39.583
NC_035090.1	51827821	.	G	T	.	.	MAF_INRAE=25.316;MAF_USDA=12.5
NC_035090.1	51827853	.	C	A	.	.	MAF_INRAE=23.418;MAF_USDA=16.471
NC_035090.1	51827983	.	G	T	.	.	MAF_INRAE=4.43;MAF_USDA=2.5
NC_035090.1	51828014	.	C	T	.	.	MAF_INRAE=11.392;MAF_USDA=24.118
NC_035090.1	51828035	.	G	A	.	.	MAF_INRAE=41.772;MAF_USDA=28.824
NC_035090.1	51828118	.	C	G	.	.	MAF_USDA=1.639
NC_035090.1	51828152	.	G	A	.	.	MAF_USDA=4.918
NC_035090.1	51828220	.	A	C	.	.	MAF_USDA=4.118
NC_035090.1	51828239	.	A	G	.	.	MAF_USDA=5.738
NC_035090.1	51828253	.	G	A	.	.	MAF_INRAE=12.025;MAF_USDA=19.412
NC_035090.1	51828254	.	G	C	.	.	MAF_INRAE=22.5;MAF_USDA=49.412
NC_035090.1	51828285	.	C	A	.	.	MAF_INRAE=12.025;MAF_USDA=19.412
NC_035090.1	51828300	.	C	A	.	.	MAF_INRAE=24.684;MAF_USDA=33.529
NC_035090.1	51828311	.	G	A	.	.	MAF_INRAE=46.203;MAF_USDA=17.213
NC_035090.1	51828364	.	A	C	.	.	MAF_USDA=3.279
NC_035090.1	51828562	.	G	A	.	.	MAF_USDA=7.059
NC_035090.1	51828590	.	C	G	.	.	MAF_INRAE=6.962;MAF_USDA=4.098
NC_035090.1	51828760	.	G	T	.	.	MAF_USDA=4.918
NC_035090.1	51829085	.	A	G	.	.	MAF_INRAE=29.747;MAF_USDA=41.765
NC_035090.1	51829086	.	A	G	.	.	MAF_INRAE=1.667;MAF_USDA=2.941
NC_035090.1	51829142	.	C	A	.	.	MAF_USDA=2.459
NC_035090.1	51829180	.	T	C	.	.	MAF_USDA=4.098
NC_035090.1	51829230	.	C	A	.	.	MAF_INRAE=12.025;MAF_USDA=20.0
NC_035090.1	51829231	.	A	G	.	.	MAF_INRAE=22.5;MAF_USDA=42.353
NC_035090.1	51829251	.	C	T	.	.	MAF_INRAE=12.658;MAF_USDA=24.118
NC_035090.1	51829269	.	A	G	.	.	MAF_INRAE=12.658;MAF_USDA=27.059
NC_035090.1	51829273	.	C	A	.	.	MAF_USDA=1.639
NC_035090.1	51829391	.	C	T	.	.	MAF_INRAE=34.177
NC_035090.1	51829467	.	G	A	.	.	MAF_INRAE=12.025;MAF_USDA=23.529
NC_035090.1	51829594	.	A	T	.	.	MAF_USDA=2.459
NC_035090.1	51829663	.	G	C	.	.	MAF_INRAE=4.43;MAF_USDA=2.459
NC_035090.1	51829696	.	C	A	.	.	MAF_USDA=12.295
NC_035090.1	51829870	.	G	A	.	.	MAF_INRAE=49.367;MAF_USDA=18.235
NC_035090.1	51829971	.	C	T	.	.	MAF_USDA=8.197
NC_035090.1	51829994	.	T	A	.	.	MAF_INRAE=2.5
NC_035090.1	51830025	.	C	T	.	.	MAF_USDA=4.098
NC_035090.1	51830042	.	T	G	.	.	MAF_INRAE=5.0
NC_035090.1	51830046	.	G	C	.	.	MAF_INRAE=5.0
NC_035090.1	51830054	.	T	C	.	.	MAF_INRAE=5.0
NC_035090.1	51830131	.	C	A	.	.	MAF_INRAE=46.835;MAF_USDA=38.235
NC_035090.1	51830153	.	C	A	.	.	MAF_INRAE=10.0;MAF_USDA=21.765
NC_035090.1	51830177	.	G	C	.	.	MAF_INRAE=33.544;MAF_USDA=33.529
NC_035090.1	51830279	.	T	A	.	.	MAF_INRAE=4.43;MAF_USDA=1.639
NC_035090.1	51830331	.	G	T	.	.	MAF_INRAE=12.025;MAF_USDA=26.23
NC_035090.1	51830340	.	C	A	.	.	MAF_INRAE=13.924;MAF_USDA=7.059
NC_035090.1	51830346	.	A	C	.	.	MAF_INRAE=10.526;MAF_USDA=27.049
NC_035090.1	51830496	.	G	A	.	.	MAF_USDA=5.294
NC_035090.1	51830523	.	G	T	.	.	MAF_INRAE=10.0;MAF_USDA=21.176
NC_035090.1	51830524	.	A	T	.	.	MAF_INRAE=10.0;MAF_USDA=21.176
NC_035090.1	51830531	.	T	G	.	.	MAF_INRAE=12.658;MAF_USDA=27.059
NC_035090.1	51830539	.	G	T	.	.	MAF_INRAE=10.833;MAF_USDA=21.765
NC_035090.1	51830540	.	C	T	.	.	MAF_INRAE=21.053;MAF_USDA=11.765
NC_035090.1	51830677	.	T	G	.	.	MAF_INRAE=10.0
NC_035090.1	51830679	.	C	A	.	.	MAF_INRAE=10.0
NC_035090.1	51830680	.	T	G	.	.	MAF_INRAE=10.0
NC_035090.1	51830689	.	G	T	.	.	MAF_INRAE=13.333
NC_035090.1	51830690	.	G	A	.	.	MAF_INRAE=14.167
NC_035090.1	51830721	.	A	C	.	.	MAF_INRAE=20.833
NC_035090.1	51830723	.	G	A	.	.	MAF_INRAE=6.667
NC_035090.1	51830726	.	C	A	.	.	MAF_INRAE=6.667
NC_035090.1	51830733	.	A	C	.	.	MAF_INRAE=31.667
NC_035090.1	51830741	.	C	T	.	.	MAF_INRAE=33.333
NC_035090.1	51830746	.	G	A	.	.	MAF_INRAE=34.167
NC_035090.1	51830751	.	C	T	.	.	MAF_INRAE=35.0
NC_035090.1	51830758	.	C	T	.	.	MAF_INRAE=36.667
NC_035090.1	51830759	.	C	T	.	.	MAF_INRAE=36.667
NC_035090.1	51830773	.	T	G	.	.	MAF_INRAE=30.833
NC_035090.1	51830784	.	C	T	.	.	MAF_USDA=3.279
NC_035090.1	51830813	.	A	G	.	.	MAF_INRAE=35.0;MAF_USDA=25.0
NC_035090.1	51830818	.	T	C	.	.	MAF_INRAE=34.167;MAF_USDA=25.0
NC_035090.1	51830833	.	T	G	.	.	MAF_INRAE=32.5;MAF_USDA=24.706
NC_035090.1	51830871	.	C	T	.	.	MAF_INRAE=33.544;MAF_USDA=50.0
NC_035090.1	51830874	.	T	A	.	.	MAF_INRAE=18.333
NC_035090.1	51830878	.	T	A	.	.	MAF_INRAE=15.833
NC_035090.1	51830882	.	T	C	.	.	MAF_INRAE=15.0
NC_035090.1	51830885	.	G	A	.	.	MAF_INRAE=14.167
NC_035090.1	51830886	.	G	T	.	.	MAF_INRAE=14.167
NC_035090.1	51830891	.	G	T	.	.	MAF_INRAE=4.43;MAF_USDA=3.279
NC_035090.1	51830893	.	C	G	.	.	MAF_INRAE=5.833
NC_035090.1	51830900	.	G	A	.	.	MAF_INRAE=3.333
NC_035090.1	51830905	.	C	G,T	.	.	MAF_INRAE=3.333;MAF_USDA=1.639
NC_035090.1	51830906	.	A	C	.	.	MAF_INRAE=4.167
NC_035090.1	51830967	.	T	C	.	.	MAF_USDA=2.459
NC_035090.1	51830978	.	T	C	.	.	MAF_USDA=4.918
NC_035090.1	51831010	.	T	A	.	.	MAF_USDA=2.459
NC_035090.1	51831092	.	T	C	.	.	MAF_INRAE=9.494;MAF_USDA=18.235
NC_035090.1	51831124	.	T	C	.	.	MAF_INRAE=21.053;MAF_USDA=15.882
NC_035090.1	51831229	.	A	G	.	.	MAF_INRAE=9.494;MAF_USDA=16.071
NC_035090.1	51831231	.	C	T	.	.	MAF_USDA=6.557
NC_035090.1	51831235	.	A	T	.	.	MAF_INRAE=9.494;MAF_USDA=16.471
NC_035090.1	51831251	.	A	T	.	.	MAF_INRAE=21.053;MAF_USDA=15.294
NC_035090.1	51831274	.	T	G	.	.	MAF_USDA=3.279
NC_035090.1	51831286	.	C	A	.	.	MAF_USDA=3.279
NC_035090.1	51831303	.	A	T	.	.	MAF_INRAE=12.658;MAF_USDA=37.647
NC_035090.1	51831394	.	A	G	.	.	MAF_INRAE=21.053;MAF_USDA=11.765
NC_035090.1	51831424	.	A	C	.	.	MAF_INRAE=12.658;MAF_USDA=17.059
NC_035090.1	51831509	.	G	A	.	.	MAF_INRAE=5.0;MAF_USDA=3.279
NC_035090.1	51831537	.	G	T	.	.	MAF_INRAE=5.696;MAF_USDA=12.941
NC_035090.1	51831554	.	G	A	.	.	MAF_INRAE=21.053;MAF_USDA=11.765
NC_035090.1	51831650	.	G	C	.	.	MAF_INRAE=20.253;MAF_USDA=35.882
NC_035090.1	51831700	.	T	G	.	.	MAF_INRAE=12.658;MAF_USDA=45.882
NC_035090.1	51831794	.	C	T	.	.	MAF_INRAE=5.063;MAF_USDA=4.167
NC_035090.1	51831866	.	A	T	.	.	MAF_INRAE=21.053;MAF_USDA=6.557
NC_035090.1	51831914	.	A	G	.	.	MAF_INRAE=21.053;MAF_USDA=17.647
NC_035090.1	51831917	.	C	T	.	.	MAF_USDA=12.353
NC_035090.1	51831956	.	C	G	.	.	MAF_INRAE=10.127;MAF_USDA=38.824
NC_035090.1	51832011	.	A	G	.	.	MAF_INRAE=12.658;MAF_USDA=37.647
NC_035090.1	51832080	.	G	A	.	.	MAF_INRAE=21.053;MAF_USDA=13.529
NC_035090.1	51832089	.	C	A	.	.	MAF_INRAE=10.0;MAF_USDA=18.235
NC_035090.1	51832095	.	C	T	.	.	MAF_INRAE=10.0;MAF_USDA=2.459
NC_035090.1	51832119	.	T	C	.	.	MAF_INRAE=10.0;MAF_USDA=4.098
NC_035090.1	51832257	.	G	A	.	.	MAF_INRAE=10.0;MAF_USDA=18.235
NC_035090.1	51832282	.	C	T	.	.	MAF_INRAE=5.063;MAF_USDA=35.882
NC_035090.1	51832360	.	A	G	.	.	MAF_USDA=7.647
NC_035090.1	51832401	.	T	C	.	.	MAF_USDA=3.279
NC_035090.1	51832440	.	A	C	.	.	MAF_USDA=4.167
NC_035090.1	51832465	.	T	C	.	.	MAF_INRAE=5.063;MAF_USDA=30.357
NC_035090.1	51832490	.	C	T	.	.	MAF_INRAE=33.544;MAF_USDA=24.706
NC_035090.1	51832509	.	G	A	.	.	MAF_USDA=4.918
NC_035090.1	51832525	.	T	G	.	.	MAF_INRAE=14.557;MAF_USDA=38.235
NC_035090.1	51832530	.	C	A	.	.	MAF_INRAE=20.0;MAF_USDA=25.294
NC_035090.1	51832531	.	C	T	.	.	MAF_INRAE=20.0;MAF_USDA=25.882
NC_035090.1	51832566	.	C	T	.	.	MAF_INRAE=10.0;MAF_USDA=39.583
NC_035090.1	51832570	.	T	C	.	.	MAF_INRAE=21.053;MAF_USDA=27.083
NC_035090.1	51832624	.	G	A	.	.	MAF_INRAE=10.0;MAF_USDA=17.647
NC_035090.1	51832638	.	C	T	.	.	MAF_INRAE=12.658;MAF_USDA=32.941
NC_035090.1	51832645	.	T	G	.	.	MAF_USDA=1.639
NC_035090.1	51832688	.	C	T	.	.	MAF_USDA=3.279
NC_035090.1	51832717	.	T	C	.	.	MAF_INRAE=20.0;MAF_USDA=49.412
NC_035090.1	51832763	.	G	T	.	.	MAF_USDA=4.918
NC_035090.1	51832809	.	T	G	.	.	MAF_INRAE=10.0;MAF_USDA=24.706
NC_035090.1	51832836	.	G	A	.	.	MAF_USDA=4.098
NC_035090.1	51832958	.	G	A	.	.	MAF_USDA=21.429
NC_035090.1	51833117	.	G	T	.	.	MAF_USDA=40.588
NC_035090.1	51833158	.	G	T	.	.	MAF_USDA=30.0
NC_035090.1	51833206	.	G	A	.	.	MAF_USDA=5.738
NC_035090.1	51833208	.	G	A	.	.	MAF_USDA=6.557
NC_035090.1	51833225	.	G	A	.	.	MAF_USDA=5.833
NC_035090.1	51833241	.	G	A	.	.	MAF_INRAE=1.667
NC_035090.1	51833359	.	C	A	.	.	MAF_USDA=31.25
NC_035090.1	51833373	.	C	A	.	.	MAF_USDA=33.333
NC_035090.1	51833473	.	A	T	.	.	MAF_USDA=34.118
NC_035090.1	51833539	.	G	A	.	.	MAF_USDA=1.639
NC_035090.1	51833558	.	C	T	.	.	MAF_USDA=3.279
NC_035090.1	51833559	.	G	A	.	.	MAF_INRAE=18.987;MAF_USDA=35.882
NC_035090.1	51833562	.	T	C	.	.	MAF_USDA=2.459
NC_035090.1	51833639	.	G	T	.	.	MAF_INRAE=43.671;MAF_USDA=31.25
NC_035090.1	51833751	.	C	A	.	.	MAF_USDA=9.016
NC_035090.1	51833760	.	G	A	.	.	MAF_USDA=5.738
NC_035090.1	51833768	.	G	A	.	.	MAF_USDA=7.377
NC_035090.1	51833772	.	T	C	.	.	MAF_INRAE=5.063;MAF_USDA=31.325
NC_035090.1	51833775	.	C	T	.	.	MAF_INRAE=5.833
NC_035090.1	51833821	.	G	A	.	.	MAF_USDA=19.412
NC_035090.1	51833823	.	T	C	.	.	MAF_INRAE=47.368;MAF_USDA=11.765
NC_035090.1	51833830	.	A	C	.	.	MAF_USDA=6.557
NC_035090.1	51833834	.	T	A	.	.	MAF_USDA=13.115
NC_035090.1	51833835	.	A	T	.	.	MAF_USDA=19.412
NC_035090.1	51833836	.	A	T	.	.	MAF_USDA=19.412
NC_035090.1	51833839	.	T	C	.	.	MAF_INRAE=21.053;MAF_USDA=11.176
NC_035090.1	51833942	.	G	A	.	.	MAF_INRAE=5.833
NC_035090.1	51834259	.	A	C	.	.	MAF_INRAE=43.671;MAF_USDA=14.754
NC_035090.1	51834265	.	G	T	.	.	MAF_INRAE=10.0;MAF_USDA=6.557
NC_035090.1	51834300	.	A	G	.	.	MAF_INRAE=21.053;MAF_USDA=15.294
NC_035090.1	51834459	.	C	A	.	.	MAF_USDA=1.639
NC_035090.1	51834620	.	G	A	.	.	MAF_USDA=1.765
NC_035090.1	51834690	.	G	A	.	.	MAF_USDA=9.016
NC_035090.1	51834739	.	C	T	.	.	MAF_USDA=7.377
NC_035090.1	51834864	.	T	A	.	.	MAF_USDA=11.475
NC_035090.1	51834884	.	G	T	.	.	MAF_INRAE=46.203;MAF_USDA=6.557
NC_035090.1	51835013	.	T	A	.	.	MAF_INRAE=5.833
NC_035090.1	51835022	.	C	A	.	.	MAF_INRAE=10.0
NC_035090.1	51835053	.	A	T	.	.	MAF_INRAE=10.0;MAF_USDA=2.459
NC_035090.1	51835096	.	C	T	.	.	MAF_INRAE=10.0;MAF_USDA=1.639
NC_035090.1	51835172	.	C	T	.	.	MAF_INRAE=5.263;MAF_USDA=44.118
NC_035090.1	51835244	.	C	T	.	.	MAF_USDA=1.639
NC_035090.1	51835307	.	A	T	.	.	MAF_INRAE=5.0;MAF_USDA=3.279
NC_035090.1	51835379	.	A	C	.	.	MAF_USDA=2.459
NC_035090.1	51835381	.	A	G	.	.	MAF_USDA=4.098
NC_035090.1	51835384	.	T	G	.	.	MAF_INRAE=10.0;MAF_USDA=1.639
NC_035090.1	51835415	.	A	T	.	.	MAF_INRAE=8.861;MAF_USDA=2.459
NC_035090.1	51835429	.	T	A	.	.	MAF_USDA=1.639
NC_035090.1	51835616	.	T	C	.	.	MAF_USDA=4.918
NC_035090.1	51835642	.	G	A	.	.	MAF_INRAE=21.053;MAF_USDA=9.412
NC_035090.1	51835696	.	T	G	.	.	MAF_INRAE=41.139;MAF_USDA=29.508
NC_035090.1	51835767	.	G	T	.	.	MAF_USDA=4.918
NC_035090.1	51835775	.	T	G	.	.	MAF_INRAE=5.063;MAF_USDA=4.167
NC_035090.1	51835894	.	A	G	.	.	MAF_INRAE=12.025;MAF_USDA=34.118
NC_035090.1	51835956	.	A	G	.	.	MAF_INRAE=25.316;MAF_USDA=47.647
NC_035090.1	51835983	.	A	C	.	.	MAF_USDA=25.882
NC_035090.1	51836035	.	C	A	.	.	MAF_USDA=3.529
NC_035090.1	51836132	.	C	A	.	.	MAF_USDA=17.391
NC_035090.1	51837062	.	A	T	.	.	MAF_USDA=6.25
NC_035090.1	51837146	.	C	T	.	.	MAF_USDA=8.333
NC_035090.1	51837159	.	C	G	.	.	MAF_USDA=3.39
NC_035090.1	51837186	.	A	T	.	.	MAF_USDA=4.217
NC_035090.1	51837210	.	G	A	.	.	MAF_INRAE=21.053;MAF_USDA=47.059
NC_035090.1	51837272	.	C	T	.	.	MAF_USDA=4.918
NC_035090.1	51837297	.	A	C	.	.	MAF_USDA=5.738
NC_035090.1	51837456	.	A	G	.	.	MAF_USDA=4.918
NC_035090.1	51837458	.	G	A	.	.	MAF_USDA=4.706
NC_035090.1	51837484	.	G	A	.	.	MAF_INRAE=5.0;MAF_USDA=3.279
NC_035090.1	51837485	.	G	A	.	.	MAF_INRAE=5.0;MAF_USDA=3.279
NC_035090.1	51837588	.	T	C	.	.	MAF_INRAE=29.747;MAF_USDA=15.882
NC_035090.1	51837613	.	G	T	.	.	MAF_INRAE=14.557;MAF_USDA=21.765
NC_035090.1	51837650	.	C	T	.	.	MAF_INRAE=34.177;MAF_USDA=18.235
NC_035090.1	51837724	.	G	A	.	.	MAF_INRAE=34.177;MAF_USDA=18.235
NC_035090.1	51837832	.	C	T	.	.	MAF_USDA=8.197
NC_035090.1	51837846	.	G	A	.	.	MAF_INRAE=10.0;MAF_USDA=19.412
NC_035090.1	51837888	.	T	A	.	.	MAF_USDA=4.098
NC_035090.1	51837979	.	T	G	.	.	MAF_INRAE=41.772
NC_035090.1	51838225	.	G	C	.	.	MAF_INRAE=29.114;MAF_USDA=16.471
NC_035090.1	51838368	.	C	T	.	.	MAF_INRAE=21.053;MAF_USDA=41.667
NC_035090.1	51838416	.	A	G	.	.	MAF_INRAE=21.053;MAF_USDA=8.824
NC_035090.1	51838588	.	T	G	.	.	MAF_USDA=1.639
NC_035090.1	51838625	.	G	A	.	.	MAF_USDA=2.941
NC_035090.1	51838632	.	T	A	.	.	MAF_INRAE=36.709;MAF_USDA=15.294
NC_035090.1	51838643	.	T	C	.	.	MAF_USDA=4.918
NC_035090.1	51838716	.	A	G	.	.	MAF_USDA=4.918
NC_035090.1	51838725	.	G	A	.	.	MAF_USDA=4.918
NC_035090.1	51838736	.	C	A	.	.	MAF_INRAE=12.025;MAF_USDA=30.588
NC_035090.1	51838809	.	T	A	.	.	MAF_INRAE=10.0;MAF_USDA=17.647
NC_035090.1	51838811	.	CTCAA	CTCAT	.	.	MAF_USDA=33.333
NC_035090.1	51838815	.	A	T	.	.	MAF_INRAE=10.0
NC_035090.1	51838871	.	C	G	.	.	MAF_USDA=4.918
NC_035090.1	51838917	.	A	C	.	.	MAF_INRAE=34.177;MAF_USDA=19.412
NC_035090.1	51838938	.	T	G	.	.	MAF_INRAE=31.579;MAF_USDA=41.176
NC_035090.1	51839007	.	T	G	.	.	MAF_INRAE=3.333;MAF_USDA=10.417
NC_035090.1	51839020	.	G	A	.	.	MAF_USDA=5.738
NC_035090.1	51839029	.	C	T	.	.	MAF_USDA=4.098
NC_035090.1	51839072	.	A	C	.	.	MAF_INRAE=5.833;MAF_USDA=6.557
NC_035090.1	51839075	.	T	C	.	.	MAF_INRAE=6.962;MAF_USDA=4.098
NC_035090.1	51839086	.	C	A	.	.	MAF_USDA=4.918
NC_035090.1	51839173	.	G	T	.	.	MAF_USDA=5.738
NC_035090.1	51839232	.	T	C	.	.	MAF_USDA=5.294
NC_035090.1	51839263	.	C	T	.	.	MAF_USDA=4.098
NC_035090.1	51839268	.	A	C	.	.	MAF_USDA=4.918
NC_035090.1	51839388	.	G	A	.	.	MAF_USDA=9.836
NC_035090.1	51839397	.	G	T	.	.	MAF_USDA=18.852
NC_035090.1	51839449	.	G	T	.	.	MAF_USDA=4.098
NC_035090.1	51839485	.	C	T	.	.	MAF_USDA=5.357
NC_035090.1	51839538	.	A	G	.	.	MAF_USDA=6.557
NC_035090.1	51839552	.	A	G	.	.	MAF_INRAE=1.667
NC_035090.1	51839555	.	A	G	.	.	MAF_INRAE=1.667
NC_035090.1	51839581	.	G	A	.	.	MAF_INRAE=5.833;MAF_USDA=12.295
NC_035090.1	51839594	.	T	A	.	.	MAF_INRAE=10.0;MAF_USDA=35.417
NC_035090.1	51839598	.	C	G	.	.	MAF_INRAE=10.0;MAF_USDA=35.417
NC_035090.1	51839631	.	C	A	.	.	MAF_USDA=4.098
NC_035090.1	51839638	.	G	T	.	.	MAF_INRAE=5.833;MAF_USDA=4.918
NC_035090.1	51839639	.	A	C	.	.	MAF_USDA=4.098
NC_035090.1	51839640	.	C	A	.	.	MAF_USDA=4.098
NC_035090.1	51839695	.	A	G	.	.	MAF_INRAE=10.0;MAF_USDA=18.824
NC_035090.1	51839718	.	C	T	.	.	MAF_INRAE=10.0;MAF_USDA=35.294
NC_035090.1	51839790	.	C	A	.	.	MAF_USDA=18.852
NC_035090.1	51839831	.	G	A	.	.	MAF_INRAE=23.418;MAF_USDA=11.765
NC_035090.1	51839918	.	G	T	.	.	MAF_INRAE=15.833;MAF_USDA=41.176
NC_035090.1	51839950	.	G	A	.	.	MAF_USDA=4.098
NC_035090.1	51839951	.	C	G	.	.	MAF_USDA=4.098
NC_035090.1	51840107	.	C	T	.	.	MAF_USDA=1.639
NC_035090.1	51840113	.	C	T	.	.	MAF_USDA=19.672
NC_035090.1	51840182	.	G	C	.	.	MAF_INRAE=5.833;MAF_USDA=20.122
NC_035090.1	51840186	.	C	A	.	.	MAF_USDA=20.69
NC_035090.1	51840387	.	T	A	.	.	MAF_INRAE=6.962;MAF_USDA=2.459
NC_035090.1	51840407	.	G	A	.	.	MAF_USDA=1.639
NC_035090.1	51840422	.	G	A	.	.	MAF_INRAE=10.0;MAF_USDA=19.412
NC_035090.1	51840510	.	T	C	.	.	MAF_USDA=8.333
NC_035090.1	51840593	.	G	A	.	.	MAF_USDA=1.639
NC_035090.1	51840600	.	G	A	.	.	MAF_USDA=4.918
NC_035090.1	51840636	.	T	A	.	.	MAF_USDA=4.098
NC_035090.1	51840647	.	A	G	.	.	MAF_INRAE=18.987;MAF_USDA=31.765
NC_035090.1	51840674	.	A	C	.	.	MAF_USDA=5.294
NC_035090.1	51840681	.	A	C	.	.	MAF_INRAE=5.833;MAF_USDA=20.0
NC_035090.1	51840771	.	C	A	.	.	MAF_INRAE=15.833;MAF_USDA=36.471
NC_035090.1	51840786	.	G	T	.	.	MAF_USDA=1.639
NC_035090.1	51840822	.	C	T	.	.	MAF_USDA=2.459
NC_035090.1	51840823	.	G	T	.	.	MAF_USDA=4.918
NC_035090.1	51840832	.	C	T	.	.	MAF_USDA=5.738
NC_035090.1	51840833	.	G	A	.	.	MAF_USDA=4.918
NC_035090.1	51840918	.	G	A	.	.	MAF_USDA=1.639
NC_035090.1	51840929	.	G	T	.	.	MAF_USDA=3.279
NC_035090.1	51840930	.	T	G	.	.	MAF_INRAE=5.833;MAF_USDA=20.0
NC_035090.1	51840932	.	A	G	.	.	MAF_USDA=2.459
NC_035090.1	51840940	.	C	T	.	.	MAF_INRAE=10.833;MAF_USDA=18.824
NC_035090.1	51840969	.	A	G	.	.	MAF_INRAE=5.833;MAF_USDA=20.588
NC_035090.1	51841040	.	G	T	.	.	MAF_INRAE=6.962
NC_035090.1	51841088	.	T	C	.	.	MAF_USDA=1.639
NC_035090.1	51841101	.	G	T	.	.	MAF_INRAE=10.0;MAF_USDA=20.588
NC_035090.1	51841114	.	G	T	.	.	MAF_USDA=24.59
NC_035090.1	51841126	.	T	A	.	.	MAF_USDA=4.918
NC_035090.1	51841155	.	G	A	.	.	MAF_INRAE=15.833;MAF_USDA=38.235
NC_035090.1	51841162	.	T	G	.	.	MAF_INRAE=5.833;MAF_USDA=20.0
NC_035090.1	51841178	.	G	A	.	.	MAF_USDA=1.176
NC_035090.1	51841211	.	C	A	.	.	MAF_USDA=3.571
NC_035090.1	51841325	.	T	A	.	.	MAF_USDA=6.557
NC_035090.1	51841358	.	C	A	.	.	MAF_USDA=4.918
NC_035090.1	51841401	.	A	T	.	.	MAF_USDA=2.459
NC_035090.1	51841405	.	A	G	.	.	MAF_INRAE=10.0;MAF_USDA=22.353
NC_035090.1	51841499	.	C	G	.	.	MAF_USDA=2.459
NC_035090.1	51841515	.	C	T	.	.	MAF_INRAE=12.658;MAF_USDA=4.167
NC_035090.1	51841522	.	G	A	.	.	MAF_USDA=18.033
NC_035090.1	51841525	.	C	A	.	.	MAF_USDA=5.738
NC_035090.1	51841561	.	A	G	.	.	MAF_USDA=4.098
NC_035090.1	51841658	.	C	T	.	.	MAF_USDA=5.738
NC_035090.1	51841672	.	C	T	.	.	MAF_USDA=1.639
NC_035090.1	51841687	.	A	T	.	.	MAF_INRAE=5.833;MAF_USDA=20.833
NC_035090.1	51841711	.	A	T	.	.	MAF_USDA=5.833
NC_035090.1	51841725	.	G	T	.	.	MAF_USDA=19.167
NC_035090.1	51841732	.	A	G	.	.	MAF_USDA=5.833
NC_035090.1	51841734	.	C	A	.	.	MAF_USDA=5.833
NC_035090.1	51841787	.	G	A	.	.	MAF_INRAE=5.833;MAF_USDA=20.588
NC_035090.1	51841822	.	G	T	.	.	MAF_INRAE=5.833;MAF_USDA=12.295
NC_035090.1	51841837	.	G	A	.	.	MAF_INRAE=5.833;MAF_USDA=21.765
NC_035090.1	51841864	.	G	A	.	.	MAF_USDA=5.738
NC_035090.1	51841955	.	T	C	.	.	MAF_INRAE=5.833;MAF_USDA=18.824
NC_035090.1	51841957	.	C	T	.	.	MAF_USDA=4.918
NC_035090.1	51841982	.	A	G	.	.	MAF_INRAE=24.684;MAF_USDA=12.353
NC_035090.1	51841984	.	C	T	.	.	MAF_INRAE=17.089;MAF_USDA=6.471
NC_035090.1	51842017	.	A	G	.	.	MAF_INRAE=5.833;MAF_USDA=14.706
NC_035090.1	51842037	.	G	A	.	.	MAF_USDA=1.639
NC_035090.1	51842043	.	T	G	.	.	MAF_USDA=4.918
NC_035090.1	51842071	.	T	C	.	.	MAF_INRAE=5.833;MAF_USDA=2.459
NC_035090.1	51842083	.	T	G	.	.	MAF_USDA=22.951
NC_035090.1	51842085	.	G	C	.	.	MAF_INRAE=10.0;MAF_USDA=21.765
NC_035090.1	51842148	.	T	C	.	.	MAF_USDA=4.918
NC_035090.1	51842340	.	G	A	.	.	MAF_USDA=4.918
NC_035090.1	51842414	.	A	G	.	.	MAF_USDA=4.918
NC_035090.1	51842453	.	A	T	.	.	MAF_USDA=4.098
NC_035090.1	51842488	.	G	T	.	.	MAF_INRAE=21.053;MAF_USDA=8.824
NC_035090.1	51842504	.	G	A	.	.	MAF_USDA=2.459
NC_035090.1	51842517	.	C	A	.	.	MAF_USDA=5.738
NC_035090.1	51842518	.	T	A	.	.	MAF_USDA=5.738
NC_035090.1	51842524	.	T	G	.	.	MAF_USDA=1.639
NC_035090.1	51842531	.	A	T	.	.	MAF_USDA=1.639
NC_035090.1	51842538	.	T	C	.	.	MAF_USDA=15.574
NC_035090.1	51842544	.	C	T	.	.	MAF_USDA=15.574
NC_035090.1	51842584	.	C	G	.	.	MAF_INRAE=34.177;MAF_USDA=3.333
NC_035090.1	51842591	.	C	T	.	.	MAF_INRAE=3.333;MAF_USDA=3.333
NC_035090.1	51842641	.	T	C	.	.	MAF_USDA=1.639
NC_035090.1	51842723	.	A	C	.	.	MAF_INRAE=4.43;MAF_USDA=5.0
NC_035090.1	51842750	.	C	T	.	.	MAF_USDA=2.5
NC_035090.1	51842759	.	A	C	.	.	MAF_USDA=3.333
NC_035090.1	51842761	.	A	T	.	.	MAF_USDA=3.333
NC_035090.1	51842762	.	A	T	.	.	MAF_INRAE=24.684;MAF_USDA=38.69
NC_035090.1	51842764	.	T	G	.	.	MAF_USDA=4.167
NC_035090.1	51842765	.	G	T	.	.	MAF_USDA=3.333
NC_035090.1	51842768	.	A	C	.	.	MAF_USDA=3.333
NC_035090.1	51842874	.	T	C	.	.	MAF_USDA=17.213
NC_035090.1	51842877	.	T	C	.	.	MAF_USDA=4.918
NC_035090.1	51842893	.	A	G	.	.	MAF_USDA=4.098
NC_035090.1	51842895	.	C	A	.	.	MAF_USDA=4.098
NC_035090.1	51842977	.	A	G	.	.	MAF_INRAE=9.494;MAF_USDA=17.647
NC_035090.1	51842985	.	G	T	.	.	MAF_INRAE=8.228;MAF_USDA=4.167
NC_035090.1	51842994	.	A	G	.	.	MAF_USDA=4.098
NC_035090.1	51842995	.	T	G	.	.	MAF_USDA=2.459
NC_035090.1	51843028	.	A	G	.	.	MAF_USDA=4.098
NC_035090.1	51843154	.	A	C	.	.	MAF_INRAE=24.051;MAF_USDA=17.647
NC_035090.1	51843155	.	G	T	.	.	MAF_INRAE=10.0;MAF_USDA=1.639
NC_035090.1	51843214	.	G	A	.	.	MAF_INRAE=11.392;MAF_USDA=41.176
NC_035090.1	51843361	.	G	C	.	.	MAF_USDA=9.016
NC_035090.1	51843479	.	G	A	.	.	MAF_INRAE=5.063;MAF_USDA=4.167
NC_035090.1	51843525	.	C	T	.	.	MAF_INRAE=5.063;MAF_USDA=10.0
NC_035090.1	51843652	.	C	T	.	.	MAF_INRAE=5.063;MAF_USDA=12.941
NC_035090.1	51843692	.	C	T	.	.	MAF_INRAE=3.333
NC_035090.1	51843725	.	G	A	.	.	MAF_USDA=2.941
NC_035090.1	51843816	.	C	T	.	.	MAF_INRAE=3.165;MAF_USDA=7.647
NC_035090.1	51843825	.	G	A	.	.	MAF_INRAE=12.025;MAF_USDA=30.588
NC_035090.1	51843850	.	G	A	.	.	MAF_USDA=6.557
NC_035090.1	51843949	.	C	A	.	.	MAF_USDA=1.639
NC_035090.1	51844119	.	G	T	.	.	MAF_USDA=12.5
NC_035090.1	51844178	.	G	A	.	.	MAF_USDA=3.279
NC_035090.1	51844409	.	A	G	.	.	MAF_USDA=4.098
NC_035090.1	51844588	.	A	G	.	.	MAF_USDA=4.098
NC_035090.1	51844608	.	G	A	.	.	MAF_INRAE=3.165;MAF_USDA=7.059
NC_035090.1	51844655	.	T	A	.	.	MAF_INRAE=12.658;MAF_USDA=32.353
NC_035090.1	51844726	.	T	C	.	.	MAF_USDA=47.826
NC_035090.1	51844732	.	T	C	.	.	MAF_USDA=43.478
NC_035090.1	51844770	.	A	G	.	.	MAF_INRAE=10.0;MAF_USDA=18.824
NC_035090.1	51844774	.	A	G	.	.	MAF_INRAE=5.263
NC_035090.1	51844808	.	A	G	.	.	MAF_INRAE=12.025;MAF_USDA=30.588
NC_035090.1	51844889	.	G	A	.	.	MAF_INRAE=3.333;MAF_USDA=4.706
NC_035090.1	51844943	.	G	A	.	.	MAF_INRAE=10.0;MAF_USDA=1.639
NC_035090.1	51845003	.	C	T	.	.	MAF_INRAE=5.063;MAF_USDA=14.118
NC_035090.1	51845125	.	G	A	.	.	MAF_USDA=1.639
NC_035090.1	51845276	.	A	T	.	.	MAF_USDA=4.098
NC_035090.1	51845294	.	C	T	.	.	MAF_USDA=1.639
NC_035090.1	51845305	.	A	G	.	.	MAF_INRAE=39.241;MAF_USDA=14.706
NC_035090.1	51845319	.	G	A	.	.	MAF_USDA=12.5
NC_035090.1	51845356	.	A	C	.	.	MAF_INRAE=1.667
NC_035090.1	51845384	.	A	G	.	.	MAF_USDA=4.918
NC_035090.1	51845494	.	C	T	.	.	MAF_INRAE=7.5;MAF_USDA=10.0
NC_035090.1	51845695	.	G	A	.	.	MAF_USDA=7.377
NC_035090.1	51845831	.	A	G	.	.	MAF_INRAE=10.0;MAF_USDA=11.176
NC_035090.1	51845832	.	C	A	.	.	MAF_USDA=1.639
NC_035090.1	51845872	.	A	G	.	.	MAF_INRAE=5.063;MAF_USDA=13.529
NC_035090.1	51845880	.	T	C	.	.	MAF_INRAE=5.063;MAF_USDA=14.118
NC_035090.1	51845962	.	A	C	.	.	MAF_INRAE=3.333;MAF_USDA=4.706
NC_035090.1	51845968	.	C	T	.	.	MAF_INRAE=17.722;MAF_USDA=15.294
NC_035090.1	51846037	.	C	A	.	.	MAF_USDA=2.083
NC_035090.1	51846040	.	T	C	.	.	MAF_INRAE=10.0;MAF_USDA=1.639
NC_035090.1	51846092	.	G	A	.	.	MAF_INRAE=27.215;MAF_USDA=35.119
NC_035090.1	51846137	.	G	T	.	.	MAF_USDA=1.639
NC_035090.1	51846181	.	C	A	.	.	MAF_INRAE=3.165;MAF_USDA=5.294
NC_035090.1	51846189	.	G	A	.	.	MAF_INRAE=24.684;MAF_USDA=9.412
NC_035090.1	51846193	.	T	A	.	.	MAF_INRAE=33.333;MAF_USDA=33.529
NC_035090.1	51846251	.	C	T	.	.	MAF_INRAE=43.038;MAF_USDA=27.059
NC_035090.1	51846391	.	A	G	.	.	MAF_INRAE=37.342;MAF_USDA=37.647
NC_035090.1	51846395	.	C	T	.	.	MAF_USDA=4.098
NC_035090.1	51846626	.	G	A	.	.	MAF_INRAE=34.177;MAF_USDA=4.098
NC_035090.1	51846709	.	A	T	.	.	MAF_USDA=4.098
NC_035090.1	51846751	.	T	G	.	.	MAF_USDA=5.738
NC_035090.1	51846841	.	G	A	.	.	MAF_USDA=1.639
NC_035090.1	51846895	.	G	A	.	.	MAF_INRAE=6.962
NC_035090.1	51846965	.	C	T	.	.	MAF_INRAE=10.0;MAF_USDA=1.639
NC_035090.1	51847009	.	T	C	.	.	MAF_USDA=3.279
NC_035090.1	51847086	.	T	A	.	.	MAF_INRAE=6.962
NC_035090.1	51847180	.	G	T	.	.	MAF_USDA=10.588
NC_035090.1	51847803	.	C	A	.	.	MAF_USDA=4.918
NC_035090.1	51847814	.	A	C	.	.	MAF_USDA=4.098
NC_035090.1	51847829	.	C	T	.	.	MAF_INRAE=5.263
NC_035090.1	51847866	.	A	G	.	.	MAF_USDA=1.639
NC_035090.1	51847903	.	G	T	.	.	MAF_INRAE=46.835;MAF_USDA=27.647
NC_035090.1	51848084	.	G	T	.	.	MAF_INRAE=17.722;MAF_USDA=47.647
NC_035090.1	51848235	.	G	A	.	.	MAF_USDA=10.656
NC_035090.1	51848284	.	G	T	.	.	MAF_USDA=8.197
NC_035090.1	51848294	.	G	T	.	.	MAF_INRAE=8.333;MAF_USDA=11.176
NC_035090.1	51848388	.	T	G	.	.	MAF_USDA=7.377
NC_035090.1	51848565	.	C	A	.	.	MAF_USDA=4.706
NC_035090.1	51848580	.	A	G	.	.	MAF_INRAE=5.063;MAF_USDA=4.167
NC_035090.1	51848584	.	T	G	.	.	MAF_USDA=1.639
NC_035090.1	51848596	.	G	T	.	.	MAF_USDA=5.738
NC_035090.1	51848688	.	T	C	.	.	MAF_USDA=1.639
NC_035090.1	51848716	.	C	T	.	.	MAF_USDA=10.656
NC_035090.1	51848805	.	G	A	.	.	MAF_INRAE=34.177;MAF_USDA=1.639
NC_035090.1	51848870	.	T	G	.	.	MAF_USDA=8.333
NC_035090.1	51848969	.	G	A	.	.	MAF_USDA=5.738
NC_035090.1	51848971	.	A	G	.	.	MAF_USDA=1.639
NC_035090.1	51849048	.	T	G	.	.	MAF_USDA=1.667
NC_035090.1	51849097	.	G	A	.	.	MAF_INRAE=34.177;MAF_USDA=1.639
NC_035090.1	51849230	.	C	A	.	.	MAF_INRAE=32.911
NC_035090.1	51849233	.	T	G	.	.	MAF_USDA=5.738
NC_035090.1	51849252	.	T	G	.	.	MAF_USDA=5.738
NC_035090.1	51849298	.	T	C	.	.	MAF_USDA=5.738
NC_035090.1	51849332	.	G	A	.	.	MAF_USDA=1.639
NC_035090.1	51849382	.	G	T	.	.	MAF_USDA=2.459
NC_035090.1	51849479	.	G	C	.	.	MAF_USDA=7.647
NC_035090.1	51849566	.	T	G	.	.	MAF_INRAE=5.263
NC_035090.1	51849575	.	T	A	.	.	MAF_INRAE=6.962
NC_035090.1	51849639	.	G	C	.	.	MAF_INRAE=3.333
NC_035090.1	51849786	.	A	T	.	.	MAF_USDA=5.738
NC_035090.1	51849798	.	C	T	.	.	MAF_USDA=5.738
NC_035090.1	51849822	.	G	A	.	.	MAF_USDA=1.639
NC_035090.1	51849826	.	C	T	.	.	MAF_USDA=5.738
NC_035090.1	51849855	.	G	T	.	.	MAF_INRAE=34.177;MAF_USDA=1.639
NC_035090.1	51849875	.	C	A	.	.	MAF_USDA=5.833
NC_035090.1	51849942	.	A	T	.	.	MAF_USDA=5.833
NC_035090.1	51849946	.	A	C	.	.	MAF_INRAE=43.038;MAF_USDA=45.238
NC_035090.1	51849951	.	A	T	.	.	MAF_USDA=5.833
NC_035090.1	51850030	.	A	G	.	.	MAF_USDA=5.738
NC_035090.1	51850055	.	G	A	.	.	MAF_USDA=1.639
NC_035090.1	51850074	.	C	T	.	.	MAF_USDA=5.738
NC_035090.1	51850084	.	G	T	.	.	MAF_INRAE=18.987;MAF_USDA=29.412
NC_035090.1	51850123	.	C	G	.	.	MAF_USDA=4.098
NC_035090.1	51850155	.	G	T	.	.	MAF_USDA=1.639
NC_035090.1	51850305	.	G	T	.	.	MAF_USDA=1.639
NC_035090.1	51850326	.	A	T	.	.	MAF_USDA=5.738
NC_035090.1	51850468	.	C	A	.	.	MAF_USDA=1.639
NC_035090.1	51850503	.	T	G	.	.	MAF_USDA=5.738
NC_035090.1	51850637	.	A	T	.	.	MAF_INRAE=3.333;MAF_USDA=3.279
NC_035090.1	51850660	.	A	C	.	.	MAF_INRAE=34.177
NC_035090.1	51850757	.	C	T	.	.	MAF_USDA=1.639
NC_035090.1	51850816	.	C	T	.	.	MAF_USDA=6.557
NC_035090.1	51850835	.	G	T	.	.	MAF_INRAE=18.987;MAF_USDA=35.882
NC_035090.1	51850872	.	A	C	.	.	MAF_USDA=7.377
NC_035090.1	51850981	.	C	A	.	.	MAF_USDA=6.557
NC_035090.1	51851037	.	A	T	.	.	MAF_INRAE=18.354;MAF_USDA=34.118
NC_035090.1	51851052	.	C	A	.	.	MAF_INRAE=24.684;MAF_USDA=10.0
NC_035090.1	51851102	.	G	A	.	.	MAF_INRAE=18.987;MAF_USDA=30.0
NC_035090.1	51851104	.	A	C	.	.	MAF_USDA=4.918
NC_035090.1	51851118	.	A	C	.	.	MAF_INRAE=18.987;MAF_USDA=34.118
NC_035090.1	51851208	.	G	A	.	.	MAF_INRAE=5.063;MAF_USDA=4.167
NC_035090.1	51851230	.	C	G	.	.	MAF_USDA=1.639
NC_035090.1	51851239	.	A	G	.	.	MAF_INRAE=24.684;MAF_USDA=10.0
NC_035090.1	51851271	.	G	A	.	.	MAF_USDA=5.738
NC_035090.1	51851288	.	C	T	.	.	MAF_USDA=5.738
NC_035090.1	51851315	.	C	A	.	.	MAF_INRAE=18.987;MAF_USDA=30.588
NC_035090.1	51851318	.	T	C	.	.	MAF_INRAE=3.333;MAF_USDA=3.279
NC_035090.1	51851386	.	T	C	.	.	MAF_INRAE=24.051;MAF_USDA=10.0
NC_035090.1	51851426	.	C	A	.	.	MAF_INRAE=34.177
NC_035090.1	51851436	.	A	G	.	.	MAF_INRAE=34.177;MAF_USDA=20.588
NC_035090.1	51851455	.	G	C	.	.	MAF_USDA=5.738
NC_035090.1	51851462	.	T	A	.	.	MAF_INRAE=18.987;MAF_USDA=30.588
NC_035090.1	51851486	.	T	C	.	.	MAF_USDA=1.639
NC_035090.1	51851586	.	A	G	.	.	MAF_INRAE=34.177
NC_035090.1	51851600	.	T	C	.	.	MAF_INRAE=5.833
NC_035090.1	51851601	.	T	C	.	.	MAF_INRAE=5.833
NC_035090.1	51851637	.	A	G	.	.	MAF_USDA=1.639
NC_035090.1	51851670	.	A	T	.	.	MAF_INRAE=17.722;MAF_USDA=30.588
NC_035090.1	51851672	.	T	A	.	.	MAF_USDA=5.738
NC_035090.1	51851693	.	G	A	.	.	MAF_USDA=1.639
NC_035090.1	51851746	.	C	G	.	.	MAF_USDA=2.459
NC_035090.1	51851778	.	C	T	.	.	MAF_INRAE=2.532;MAF_USDA=4.706
NC_035090.1	51851782	.	C	T	.	.	MAF_INRAE=18.354;MAF_USDA=32.353
NC_035090.1	51851787	.	A	G	.	.	MAF_INRAE=18.354;MAF_USDA=32.353
NC_035090.1	51851848	.	A	G	.	.	MAF_INRAE=2.632;MAF_USDA=15.294
NC_035090.1	51851864	.	A	C	.	.	MAF_USDA=5.738
NC_035090.1	51851958	.	C	A	.	.	MAF_INRAE=24.684;MAF_USDA=8.824
NC_035090.1	51852018	.	G	A	.	.	MAF_INRAE=2.5;MAF_USDA=12.5
NC_035090.1	51852021	.	G	T	.	.	MAF_INRAE=2.5;MAF_USDA=12.5
NC_035090.1	51852025	.	A	T	.	.	MAF_INRAE=2.5;MAF_USDA=12.5
NC_035090.1	51852027	.	G	T	.	.	MAF_USDA=10.417
NC_035090.1	51852029	.	A	T,G	.	.	MAF_INRAE=2.5;MAF_USDA=10.417
NC_035090.1	51852030	.	C	T	.	.	MAF_USDA=10.417
NC_035090.1	51852032	.	A	C	.	.	MAF_USDA=10.417
NC_035090.1	51852034	.	A	T	.	.	MAF_INRAE=2.5;MAF_USDA=10.417
NC_035090.1	51852039	.	T	C	.	.	MAF_INRAE=2.5;MAF_USDA=10.417
NC_035090.1	51852042	.	A	C	.	.	MAF_INRAE=2.5;MAF_USDA=10.417
NC_035090.1	51852080	.	T	C	.	.	MAF_INRAE=34.177
NC_035090.1	51852164	.	T	G	.	.	MAF_INRAE=5.833
NC_035090.1	51852194	.	T	G	.	.	MAF_USDA=1.667
NC_035090.1	51852202	.	C	T	.	.	MAF_INRAE=8.333;MAF_USDA=11.31
NC_035090.1	51852255	.	T	C	.	.	MAF_INRAE=24.684;MAF_USDA=10.0
NC_035090.1	51852284	.	G	A	.	.	MAF_USDA=4.098
NC_035090.1	51852447	.	G	A	.	.	MAF_USDA=1.639
NC_035090.1	51852613	.	C	T	.	.	MAF_INRAE=18.987;MAF_USDA=30.952
NC_035090.1	51852643	.	A	G	.	.	MAF_USDA=1.667
NC_035090.1	51852663	.	G	T	.	.	MAF_USDA=5.0
NC_035090.1	51852721	.	A	T	.	.	MAF_USDA=1.639
NC_035090.1	51852729	.	T	G	.	.	MAF_USDA=6.557
NC_035090.1	51852833	.	T	C	.	.	MAF_USDA=4.118
NC_035090.1	51852845	.	T	C	.	.	MAF_USDA=8.333
NC_035090.1	51852851	.	C	T	.	.	MAF_USDA=6.557
NC_035090.1	51852877	.	G	A	.	.	MAF_USDA=2.353
NC_035090.1	51852935	.	C	T	.	.	MAF_INRAE=34.177;MAF_USDA=29.412
NC_035090.1	51852939	.	T	C	.	.	MAF_INRAE=24.167;MAF_USDA=36.471
NC_035090.1	51853067	.	A	T	.	.	MAF_INRAE=10.0;MAF_USDA=1.695
NC_035090.1	51853090	.	A	C	.	.	MAF_USDA=3.279
NC_035090.1	51853091	.	T	G	.	.	MAF_USDA=5.738
NC_035090.1	51853105	.	C	A	.	.	MAF_INRAE=18.987;MAF_USDA=30.588
NC_035090.1	51853147	.	A	T	.	.	MAF_USDA=1.639
NC_035090.1	51853198	.	A	G	.	.	MAF_INRAE=18.987;MAF_USDA=36.471
NC_035090.1	51853210	.	T	G	.	.	MAF_INRAE=18.987;MAF_USDA=35.294
NC_035090.1	51853234	.	C	A	.	.	MAF_INRAE=34.177;MAF_USDA=8.197
NC_035090.1	51853240	.	T	C	.	.	MAF_INRAE=18.987;MAF_USDA=37.059
NC_035090.1	51853254	.	T	C	.	.	MAF_INRAE=18.987;MAF_USDA=31.176
NC_035090.1	51853256	.	T	A	.	.	MAF_INRAE=3.333;MAF_USDA=10.417
NC_035090.1	51853283	.	T	G	.	.	MAF_INRAE=22.152;MAF_USDA=19.412
NC_035090.1	51853346	.	C	T	.	.	MAF_USDA=6.557
NC_035090.1	51853437	.	G	A	.	.	MAF_INRAE=12.658;MAF_USDA=15.294
NC_035090.1	51853552	.	C	G	.	.	MAF_USDA=5.738
NC_035090.1	51853578	.	C	A	.	.	MAF_USDA=1.639
NC_035090.1	51853629	.	T	A	.	.	MAF_INRAE=12.658;MAF_USDA=15.294
NC_035090.1	51853765	.	A	T	.	.	MAF_INRAE=8.333;MAF_USDA=14.706
NC_035090.1	51853774	.	G	T	.	.	MAF_INRAE=18.987;MAF_USDA=36.471
NC_035090.1	51853781	.	A	T	.	.	MAF_USDA=5.738
NC_035090.1	51853895	.	A	C	.	.	MAF_INRAE=18.354;MAF_USDA=26.471
NC_035090.1	51853896	.	C	G	.	.	MAF_USDA=8.197
NC_035090.1	51853916	.	G	A	.	.	MAF_INRAE=18.354;MAF_USDA=27.059
NC_035090.1	51853976	.	A	G	.	.	MAF_USDA=13.529
NC_035090.1	51853993	.	G	T	.	.	MAF_INRAE=1.667;MAF_USDA=2.941
NC_035090.1	51854028	.	T	A	.	.	MAF_USDA=26.471
NC_035090.1	51854177	.	A	G	.	.	MAF_USDA=6.557
NC_035090.1	51854270	.	C	A	.	.	MAF_USDA=5.738
NC_035090.1	51854307	.	C	A	.	.	MAF_USDA=4.098
NC_035090.1	51854444	.	C	T	.	.	MAF_INRAE=12.658;MAF_USDA=14.118
NC_035090.1	51854617	.	A	T	.	.	MAF_USDA=16.667
NC_035090.1	51854633	.	G	T	.	.	MAF_INRAE=18.987;MAF_USDA=14.706
NC_035090.1	51854636	.	G	A	.	.	MAF_USDA=4.918
NC_035090.1	51854677	.	A	C	.	.	MAF_USDA=7.377
NC_035090.1	51854700	.	A	G	.	.	MAF_USDA=6.557
NC_035090.1	51854701	.	A	T	.	.	MAF_USDA=6.557
NC_035090.1	51854751	.	G	A	.	.	MAF_USDA=5.294
NC_035090.1	51854797	.	C	A	.	.	MAF_USDA=1.639
NC_035090.1	51854822	.	G	A	.	.	MAF_INRAE=3.165;MAF_USDA=4.706
NC_035090.1	51854976	.	T	C	.	.	MAF_USDA=4.098
NC_035090.1	51854977	.	C	T	.	.	MAF_USDA=2.459
NC_035090.1	51855022	.	A	C	.	.	MAF_USDA=1.639
NC_035090.1	51855138	.	C	A	.	.	MAF_USDA=6.557
NC_035090.1	51855164	.	A	G	.	.	MAF_USDA=4.918
NC_035090.1	51855219	.	T	A	.	.	MAF_USDA=5.738
NC_035090.1	51855350	.	T	C	.	.	MAF_INRAE=1.667;MAF_USDA=2.459
NC_035090.1	51855582	.	G	A	.	.	MAF_USDA=1.639
NC_035090.1	51855598	.	C	T	.	.	MAF_INRAE=3.333;MAF_USDA=4.706
NC_035090.1	51855636	.	T	C	.	.	MAF_INRAE=8.333;MAF_USDA=18.235
NC_035090.1	51855645	.	G	A	.	.	MAF_USDA=4.918
NC_035090.1	51855917	.	T	C	.	.	MAF_INRAE=8.333;MAF_USDA=17.059
NC_035090.1	51856019	.	T	G	.	.	MAF_INRAE=22.152;MAF_USDA=19.412
NC_035090.1	51856093	.	C	T	.	.	MAF_USDA=1.639
NC_035090.1	51856121	.	A	G	.	.	MAF_USDA=1.639
NC_035090.1	51856149	.	T	A	.	.	MAF_USDA=1.639
NC_035090.1	51856186	.	G	A	.	.	MAF_INRAE=5.263
NC_035090.1	51856232	.	A	T	.	.	MAF_INRAE=12.025;MAF_USDA=14.118
NC_035090.1	51856335	.	G	T	.	.	MAF_USDA=4.918
NC_035090.1	51856553	.	C	T	.	.	MAF_USDA=1.639
NC_035090.1	51856578	.	C	G	.	.	MAF_USDA=4.098
NC_035090.1	51856807	.	A	T	.	.	MAF_INRAE=8.333;MAF_USDA=15.882
NC_035090.1	51856952	.	C	T	.	.	MAF_USDA=1.639
NC_035090.1	51857393	.	A	G	.	.	MAF_INRAE=8.333;MAF_USDA=16.471
NC_035090.1	51857403	.	G	A	.	.	MAF_USDA=4.098
NC_035090.1	51857493	.	T	G	.	.	MAF_INRAE=22.152;MAF_USDA=19.412
NC_035090.1	51857515	.	A	T	.	.	MAF_USDA=2.941
NC_035090.1	51857534	.	A	C	.	.	MAF_INRAE=8.333;MAF_USDA=15.882
NC_035090.1	51857536	.	A	T	.	.	MAF_USDA=22.917
NC_035090.1	51857538	.	T	G	.	.	MAF_INRAE=37.5;MAF_USDA=24.706
NC_035090.1	51857539	.	T	G	.	.	MAF_USDA=1.639
NC_035090.1	51857540	.	A	T	.	.	MAF_USDA=22.917
NC_035090.1	51857740	.	G	A	.	.	MAF_USDA=4.098
NC_035090.1	51857747	.	C	T	.	.	MAF_USDA=3.39
NC_035090.1	51857848	.	A	C	.	.	MAF_INRAE=6.962
NC_035090.1	51857944	.	G	T	.	.	MAF_INRAE=1.667;MAF_USDA=5.294
NC_035090.1	51857955	.	C	A	.	.	MAF_INRAE=43.671;MAF_USDA=50.0
NC_035090.1	51857961	.	T	C	.	.	MAF_USDA=7.647
NC_035090.1	51858238	.	C	T	.	.	MAF_INRAE=8.333;MAF_USDA=17.647
NC_035090.1	51858242	.	C	T	.	.	MAF_INRAE=21.053;MAF_USDA=7.059
NC_035090.1	51858256	.	G	C	.	.	MAF_INRAE=8.333;MAF_USDA=15.294
NC_035090.1	51858268	.	C	T	.	.	MAF_USDA=2.459
NC_035090.1	51858328	.	A	G	.	.	MAF_USDA=2.459
NC_035090.1	51858431	.	G	A	.	.	MAF_INRAE=1.667;MAF_USDA=2.941
NC_035090.1	51858467	.	G	C	.	.	MAF_INRAE=1.667;MAF_USDA=5.294
NC_035090.1	51858484	.	T	G	.	.	MAF_USDA=1.639
NC_035090.1	51858565	.	C	A	.	.	MAF_USDA=10.656
NC_035090.1	51858756	.	G	A	.	.	MAF_INRAE=8.333;MAF_USDA=15.882
NC_035090.1	51858809	.	A	G	.	.	MAF_USDA=2.459
NC_035090.1	51858811	.	T	G	.	.	MAF_USDA=2.459
NC_035090.1	51858855	.	C	A	.	.	MAF_INRAE=3.165;MAF_USDA=7.647
NC_035090.1	51858865	.	A	G	.	.	MAF_USDA=5.738
NC_035090.1	51858880	.	T	A	.	.	MAF_INRAE=8.333;MAF_USDA=11.765
NC_035090.1	51858887	.	T	A	.	.	MAF_INRAE=8.333;MAF_USDA=14.118
NC_035090.1	51858888	.	G	A	.	.	MAF_INRAE=8.333;MAF_USDA=14.118
NC_035090.1	51858889	.	T	A	.	.	MAF_USDA=1.176
NC_035090.1	51858929	.	T	G	.	.	MAF_INRAE=8.333;MAF_USDA=15.294
NC_035090.1	51859305	.	G	T	.	.	MAF_INRAE=1.667
NC_035090.1	51859310	.	G	A	.	.	MAF_USDA=8.333
NC_035090.1	51859353	.	T	C	.	.	MAF_USDA=4.918
NC_035090.1	51859364	.	C	A	.	.	MAF_INRAE=34.177;MAF_USDA=1.639
NC_035090.1	51859396	.	G	T	.	.	MAF_USDA=5.833
NC_035090.1	51859413	.	G	A	.	.	MAF_USDA=1.639
NC_035090.1	51859418	.	C	T	.	.	MAF_USDA=1.639
NC_035090.1	51859463	.	C	G	.	.	MAF_USDA=5.833
NC_035090.1	51859578	.	G	T	.	.	MAF_USDA=8.197
NC_035090.1	51859626	.	A	C	.	.	MAF_INRAE=40.506;MAF_USDA=17.059
NC_035090.1	51859679	.	G	A	.	.	MAF_INRAE=3.333;MAF_USDA=3.279
NC_035090.1	51859903	.	A	G	.	.	MAF_INRAE=8.333;MAF_USDA=15.882
NC_035090.1	51859929	.	C	A	.	.	MAF_INRAE=22.152;MAF_USDA=49.412
NC_035090.1	51859954	.	G	A	.	.	MAF_USDA=1.639
NC_035090.1	51859993	.	T	C	.	.	MAF_INRAE=5.833
NC_035090.1	51860019	.	G	T	.	.	MAF_INRAE=34.177;MAF_USDA=1.639
NC_035090.1	51860067	.	A	C	.	.	MAF_USDA=1.639
NC_035090.1	51860097	.	G	T	.	.	MAF_USDA=11.475
NC_035090.1	51860300	.	G	A	.	.	MAF_INRAE=8.333;MAF_USDA=15.294
NC_035090.1	51860440	.	A	G	.	.	MAF_USDA=4.918
NC_035090.1	51860639	.	T	C	.	.	MAF_INRAE=7.5;MAF_USDA=13.529
NC_035090.1	51860641	.	A	T	.	.	MAF_INRAE=1.667
NC_035090.1	51860723	.	A	T	.	.	MAF_USDA=7.647
NC_035090.1	51860892	.	T	G	.	.	MAF_INRAE=4.43;MAF_USDA=2.353
NC_035090.1	51860938	.	C	A	.	.	MAF_USDA=1.639
NC_035090.1	51860942	.	A	G	.	.	MAF_USDA=7.647
NC_035090.1	51861154	.	A	C	.	.	MAF_INRAE=24.684;MAF_USDA=10.0
NC_035090.1	51861508	.	G	T	.	.	MAF_USDA=1.639
NC_035090.1	51861526	.	T	G	.	.	MAF_USDA=2.459
NC_035090.1	51861561	.	G	A	.	.	MAF_INRAE=6.667;MAF_USDA=8.235
NC_035090.1	51861639	.	A	G	.	.	MAF_USDA=1.639
NC_035090.1	51861640	.	T	A	.	.	MAF_INRAE=6.667;MAF_USDA=13.529
NC_035090.1	51861642	.	A	C	.	.	MAF_USDA=2.459
NC_035090.1	51861721	.	G	A	.	.	MAF_INRAE=1.667;MAF_USDA=2.941
NC_035090.1	51861736	.	A	G	.	.	MAF_USDA=8.333
NC_035090.1	51862400	.	T	C	.	.	MAF_INRAE=8.333;MAF_USDA=16.471
NC_035090.1	51862439	.	G	A	.	.	MAF_INRAE=34.177;MAF_USDA=1.639
NC_035090.1	51862470	.	A	C	.	.	MAF_INRAE=5.263
NC_035090.1	51862676	.	T	A	.	.	MAF_INRAE=9.167;MAF_USDA=1.639
NC_035090.1	51862915	.	C	A	.	.	MAF_USDA=1.667
NC_035090.1	51862926	.	G	A	.	.	MAF_USDA=1.667
NC_035090.1	51862937	.	G	A	.	.	MAF_USDA=6.667
NC_035090.1	51863034	.	T	G	.	.	MAF_INRAE=6.667;MAF_USDA=12.353
NC_035090.1	51863044	.	G	T	.	.	MAF_USDA=1.639
NC_035090.1	51863057	.	C	G	.	.	MAF_USDA=1.639
NC_035090.1	51863072	.	C	G	.	.	MAF_INRAE=6.667;MAF_USDA=17.213
NC_035090.1	51863206	.	G	T	.	.	MAF_INRAE=6.667;MAF_USDA=15.294
NC_035090.1	51863230	.	A	C	.	.	MAF_USDA=1.639
NC_035090.1	51863263	.	A	T	.	.	MAF_USDA=2.459
NC_035090.1	51863275	.	T	A	.	.	MAF_INRAE=8.333;MAF_USDA=15.882
NC_035090.1	51863350	.	C	A	.	.	MAF_INRAE=6.667;MAF_USDA=13.529
NC_035090.1	51863353	.	C	T	.	.	MAF_USDA=4.118
NC_035090.1	51863355	.	T	C	.	.	MAF_USDA=1.639
NC_035090.1	51863603	.	C	T	.	.	MAF_USDA=1.695
NC_035090.1	51864033	.	C	T	.	.	MAF_USDA=6.667
NC_035090.1	51864093	.	C	T	.	.	MAF_USDA=1.639
NC_035090.1	51864094	.	G	T	.	.	MAF_USDA=2.459
NC_035090.1	51864118	.	T	C	.	.	MAF_INRAE=1.667;MAF_USDA=2.381
NC_035090.1	51864132	.	G	A	.	.	MAF_INRAE=21.053;MAF_USDA=22.917
NC_035090.1	51864231	.	A	C	.	.	MAF_INRAE=2.5;MAF_USDA=3.279
NC_035090.1	51864266	.	G	A	.	.	MAF_USDA=4.167
NC_035090.1	51864267	.	C	T	.	.	MAF_USDA=4.167
NC_035090.1	51864293	.	A	G	.	.	MAF_INRAE=7.5;MAF_USDA=15.294
NC_035090.1	51864456	.	A	C	.	.	MAF_INRAE=8.333;MAF_USDA=14.881
NC_035090.1	51864463	.	C	A	.	.	MAF_INRAE=6.667;MAF_USDA=11.31
NC_035090.1	51864543	.	T	A	.	.	MAF_USDA=4.098
NC_035090.1	51864554	.	A	G	.	.	MAF_USDA=1.639
NC_035090.1	51864584	.	G	A	.	.	MAF_INRAE=8.333;MAF_USDA=16.471
NC_035090.1	51864839	.	A	G	.	.	MAF_INRAE=1.667
NC_035090.1	51864941	.	C	A	.	.	MAF_USDA=14.754
NC_035090.1	51865640	.	G	A	.	.	MAF_INRAE=31.579;MAF_USDA=7.647
NC_035090.1	51865655	.	T	A	.	.	MAF_USDA=2.459
NC_035090.1	51865656	.	G	T	.	.	MAF_USDA=2.941
NC_035090.1	51865872	.	G	C	.	.	MAF_INRAE=9.494;MAF_USDA=21.765
NC_035090.1	51866018	.	C	A	.	.	MAF_INRAE=9.494;MAF_USDA=23.529
NC_035090.1	51866113	.	G	A	.	.	MAF_INRAE=3.333;MAF_USDA=4.098
NC_035090.1	51866115	.	G	T	.	.	MAF_USDA=3.279
NC_035090.1	51866146	.	G	A	.	.	MAF_INRAE=3.165;MAF_USDA=4.706
NC_035090.1	51866147	.	G	A	.	.	MAF_INRAE=2.5;MAF_USDA=4.706
NC_035090.1	51866175	.	G	T	.	.	MAF_USDA=2.083
NC_035090.1	51866208	.	T	C	.	.	MAF_USDA=1.639
NC_035090.1	51866237	.	T	C	.	.	MAF_INRAE=1.667
NC_035090.1	51866269	.	T	A	.	.	MAF_INRAE=8.228;MAF_USDA=20.588
NC_035090.1	51866295	.	G	T	.	.	MAF_USDA=8.333
NC_035090.1	51866303	.	A	C	.	.	MAF_INRAE=8.861;MAF_USDA=25.882
NC_035090.1	51866326	.	T	C	.	.	MAF_USDA=1.639
NC_035090.1	51866329	.	C	T	.	.	MAF_USDA=1.639
NC_035090.1	51866386	.	T	C	.	.	MAF_USDA=4.098
NC_035090.1	51866389	.	C	A	.	.	MAF_INRAE=1.667;MAF_USDA=4.706
NC_035090.1	51866464	.	A	C	.	.	MAF_INRAE=1.667;MAF_USDA=4.762
NC_035090.1	51866466	.	T	G	.	.	MAF_INRAE=23.418;MAF_USDA=18.452
NC_035090.1	51866491	.	A	C	.	.	MAF_INRAE=3.165;MAF_USDA=7.647
NC_035090.1	51866533	.	T	A	.	.	MAF_USDA=4.918
NC_035090.1	51866538	.	C	T	.	.	MAF_USDA=22.941
NC_035090.1	51866563	.	T	A	.	.	MAF_INRAE=1.667;MAF_USDA=2.941
NC_035090.1	51866570	.	A	T	.	.	MAF_INRAE=4.43;MAF_USDA=13.529
NC_035090.1	51866648	.	A	T	.	.	MAF_INRAE=1.667;MAF_USDA=8.235
NC_035090.1	51866665	.	C	T	.	.	MAF_USDA=1.639
NC_035090.1	51866684	.	T	C	.	.	MAF_USDA=3.279
NC_035090.1	51866701	.	G	C	.	.	MAF_INRAE=6.962
NC_035090.1	51866720	.	A	T	.	.	MAF_INRAE=3.797;MAF_USDA=14.118
NC_035090.1	51866748	.	C	A	.	.	MAF_USDA=5.882
NC_035090.1	51866790	.	T	A	.	.	MAF_USDA=2.941
NC_035090.1	51866795	.	C	T	.	.	MAF_USDA=2.459
NC_035090.1	51866845	.	T	G	.	.	MAF_INRAE=6.962
NC_035090.1	51866847	.	T	C	.	.	MAF_INRAE=23.418;MAF_USDA=25.882
NC_035090.1	51867080	.	G	A	.	.	MAF_INRAE=3.165;MAF_USDA=4.706
NC_035090.1	51867091	.	T	C	.	.	MAF_INRAE=3.165;MAF_USDA=11.176
NC_035090.1	51867105	.	C	G	.	.	MAF_USDA=2.459
NC_035090.1	51867130	.	T	A	.	.	MAF_INRAE=3.165;MAF_USDA=12.5
NC_035090.1	51867166	.	G	A	.	.	MAF_INRAE=5.263
NC_035090.1	51867177	.	C	T	.	.	MAF_USDA=4.706
NC_035090.1	51867185	.	T	C	.	.	MAF_INRAE=30.0;MAF_USDA=25.882
NC_035090.1	51867206	.	A	G	.	.	MAF_INRAE=10.0;MAF_USDA=7.831
NC_035090.1	51867326	.	C	T	.	.	MAF_INRAE=7.5;MAF_USDA=8.929
NC_035090.1	51867327	.	A	T	.	.	MAF_INRAE=7.5;MAF_USDA=8.333
NC_035090.1	51867341	.	C	T	.	.	MAF_INRAE=9.167;MAF_USDA=12.5
NC_035090.1	51867421	.	T	G	.	.	MAF_INRAE=1.667;MAF_USDA=2.976
NC_035090.1	51867431	.	T	C	.	.	MAF_USDA=2.5
NC_035090.1	51867474	.	T	G	.	.	MAF_INRAE=34.167;MAF_USDA=24.096
NC_035090.1	51867646	.	A	C	.	.	MAF_USDA=26.087
NC_035090.1	51867648	.	C	A	.	.	MAF_USDA=26.087
NC_035090.1	51867650	.	A	T	.	.	MAF_USDA=27.711
NC_035090.1	51867658	.	C	T	.	.	MAF_USDA=25.0
NC_035090.1	51867669	.	G	A	.	.	MAF_INRAE=3.333
NC_035090.1	51867746	.	G	A	.	.	MAF_USDA=13.043
NC_035090.1	51867788	.	T	G	.	.	MAF_INRAE=7.5;MAF_USDA=33.333
NC_035090.1	51867892	.	C	A	.	.	MAF_USDA=7.229
NC_035090.1	51867932	.	A	T	.	.	MAF_USDA=4.217
NC_035090.1	51867980	.	T	C	.	.	MAF_INRAE=13.924;MAF_USDA=34.706
NC_035090.1	51867981	.	C	A	.	.	MAF_INRAE=23.333;MAF_USDA=9.836
NC_035090.1	51867996	.	G	T	.	.	MAF_USDA=1.639
NC_035090.1	51868040	.	C	T	.	.	MAF_INRAE=13.924;MAF_USDA=8.235
NC_035090.1	51868062	.	T	C	.	.	MAF_INRAE=22.5;MAF_USDA=9.836
NC_035090.1	51868088	.	C	T	.	.	MAF_INRAE=5.263
NC_035090.1	51868095	.	A	G	.	.	MAF_INRAE=3.165;MAF_USDA=3.529
NC_035090.1	51868123	.	A	C	.	.	MAF_USDA=3.279
NC_035090.1	51868124	.	G	C	.	.	MAF_USDA=12.5
NC_035090.1	51868125	.	T	G	.	.	MAF_USDA=18.75
NC_035090.1	51868126	.	G	T	.	.	MAF_USDA=22.917
NC_035090.1	51868127	.	G	T	.	.	MAF_USDA=32.941
NC_035090.1	51868128	.	G	T	.	.	MAF_USDA=32.941
NC_035090.1	51868180	.	G	A	.	.	MAF_INRAE=13.924;MAF_USDA=7.647
NC_035090.1	51868250	.	T	G	.	.	MAF_INRAE=6.667;MAF_USDA=10.588
NC_035090.1	51868296	.	G	A	.	.	MAF_INRAE=4.43;MAF_USDA=10.0
NC_035090.1	51868392	.	C	T	.	.	MAF_INRAE=3.165;MAF_USDA=8.235
NC_035090.1	51868510	.	C	A	.	.	MAF_INRAE=8.228;MAF_USDA=19.412
NC_035090.1	51868628	.	C	T	.	.	MAF_USDA=2.459
NC_035090.1	51868634	.	A	G	.	.	MAF_USDA=14.118
NC_035090.1	51868732	.	G	T	.	.	MAF_INRAE=6.667;MAF_USDA=10.588
NC_035090.1	51868759	.	C	T	.	.	MAF_INRAE=6.667;MAF_USDA=12.353
NC_035090.1	51868843	.	C	T	.	.	MAF_INRAE=6.667;MAF_USDA=13.529
NC_035090.1	51868871	.	C	A	.	.	MAF_USDA=1.639
NC_035090.1	51868910	.	G	A	.	.	MAF_INRAE=47.468;MAF_USDA=42.941
NC_035090.1	51868997	.	T	A	.	.	MAF_INRAE=48.734;MAF_USDA=22.941
NC_035090.1	51869118	.	G	A	.	.	MAF_USDA=4.098
NC_035090.1	51869206	.	C	A	.	.	MAF_INRAE=5.263
NC_035090.1	51869249	.	T	C	.	.	MAF_USDA=5.738
NC_035090.1	51869476	.	C	T	.	.	MAF_INRAE=5.263
NC_035090.1	51869477	.	G	A	.	.	MAF_USDA=1.639
NC_035090.1	51869533	.	T	C	.	.	MAF_INRAE=48.734;MAF_USDA=22.353
NC_035090.1	51869572	.	T	C	.	.	MAF_INRAE=36.667;MAF_USDA=28.235
NC_035090.1	51869636	.	G	T	.	.	MAF_INRAE=45.57;MAF_USDA=28.824
NC_035090.1	51869647	.	C	T	.	.	MAF_USDA=1.639
NC_035090.1	51869650	.	T	C	.	.	MAF_USDA=16.471
NC_035090.1	51869723	.	C	T	.	.	MAF_USDA=1.639
NC_035090.1	51869794	.	G	A	.	.	MAF_USDA=4.918
NC_035090.1	51870020	.	G	T	.	.	MAF_INRAE=15.0;MAF_USDA=2.459
NC_035090.1	51870036	.	G	A	.	.	MAF_INRAE=44.937;MAF_USDA=28.824
NC_035090.1	51870081	.	A	T	.	.	MAF_INRAE=15.19;MAF_USDA=31.765
NC_035090.1	51870298	.	A	G	.	.	MAF_INRAE=3.165;MAF_USDA=5.294
NC_035090.1	51870343	.	A	C	.	.	MAF_INRAE=50.0;MAF_USDA=23.529
NC_035090.1	51870390	.	G	A	.	.	MAF_USDA=3.279
NC_035090.1	51870447	.	A	T	.	.	MAF_INRAE=1.667;MAF_USDA=9.412
NC_035090.1	51870589	.	A	T	.	.	MAF_INRAE=49.367
NC_035090.1	51870590	.	A	T	.	.	MAF_INRAE=48.333
NC_035090.1	51870594	.	T	G	.	.	MAF_INRAE=3.165
NC_035090.1	51870600	.	C	A	.	.	MAF_INRAE=41.139;MAF_USDA=45.882
NC_035090.1	51870641	.	C	T	.	.	MAF_USDA=9.412
NC_035090.1	51870654	.	A	G	.	.	MAF_INRAE=47.468;MAF_USDA=32.941
NC_035090.1	51870724	.	A	G	.	.	MAF_USDA=12.353
NC_035090.1	51870943	.	T	C	.	.	MAF_INRAE=28.333;MAF_USDA=2.5
NC_035090.1	51870977	.	G	A	.	.	MAF_INRAE=7.595;MAF_USDA=23.529
NC_035090.1	51871022	.	T	G	.	.	MAF_INRAE=8.228;MAF_USDA=26.471
NC_035090.1	51871023	.	T	A	.	.	MAF_INRAE=9.167;MAF_USDA=27.059
NC_035090.1	51871042	.	T	G	.	.	MAF_INRAE=48.734;MAF_USDA=28.824
NC_035090.1	51871049	.	C	T	.	.	MAF_INRAE=1.667;MAF_USDA=2.941
NC_035090.1	51871057	.	T	C	.	.	MAF_USDA=1.639
NC_035090.1	51871106	.	T	C	.	.	MAF_INRAE=39.241;MAF_USDA=37.647
NC_035090.1	51871141	.	C	A	.	.	MAF_INRAE=8.228;MAF_USDA=21.176
NC_035090.1	51871269	.	G	A	.	.	MAF_INRAE=40.833;MAF_USDA=27.083
NC_035090.1	51871296	.	C	T	.	.	MAF_INRAE=39.873;MAF_USDA=40.0
NC_035090.1	51871370	.	T	C	.	.	MAF_INRAE=37.975;MAF_USDA=38.235
NC_035090.1	51871499	.	C	A	.	.	MAF_USDA=4.098
NC_035090.1	51871511	.	C	T	.	.	MAF_INRAE=30.0;MAF_USDA=13.934
NC_035090.1	51871575	.	C	A	.	.	MAF_USDA=4.706
NC_035090.1	51871643	.	A	C	.	.	MAF_USDA=4.918
NC_035090.1	51871645	.	G	A	.	.	MAF_USDA=7.059
NC_035090.1	51871659	.	G	T	.	.	MAF_USDA=1.639
NC_035090.1	51871687	.	C	T	.	.	MAF_USDA=1.639
NC_035090.1	51871719	.	A	C	.	.	MAF_INRAE=42.405;MAF_USDA=6.471
NC_035090.1	51871762	.	T	C	.	.	MAF_USDA=12.295
NC_035090.1	51871772	.	C	G	.	.	MAF_USDA=4.918
NC_035090.1	51871819	.	C	T	.	.	MAF_USDA=17.059
NC_035090.1	51871890	.	C	T	.	.	MAF_INRAE=13.924;MAF_USDA=7.059
NC_035090.1	51871893	.	A	C	.	.	MAF_INRAE=47.468;MAF_USDA=40.588
NC_035090.1	51872010	.	G	C	.	.	MAF_INRAE=15.19;MAF_USDA=15.294
NC_035090.1	51872142	.	T	C	.	.	MAF_INRAE=49.367;MAF_USDA=24.118
NC_035090.1	51872162	.	C	G	.	.	MAF_USDA=6.557
NC_035090.1	51872258	.	C	T	.	.	MAF_INRAE=1.667;MAF_USDA=2.941
NC_035090.1	51872357	.	T	A	.	.	MAF_INRAE=48.734;MAF_USDA=22.941
NC_035090.1	51872410	.	C	A	.	.	MAF_INRAE=13.924;MAF_USDA=21.176
NC_035090.1	51872412	.	A	C	.	.	MAF_USDA=1.639
NC_035090.1	51872416	.	G	A	.	.	MAF_USDA=1.639
NC_035090.1	51872455	.	A	G	.	.	MAF_INRAE=28.333;MAF_USDA=6.557
NC_035090.1	51872529	.	T	C	.	.	MAF_INRAE=13.924;MAF_USDA=24.706
NC_035090.1	51872539	.	A	C	.	.	MAF_INRAE=37.975;MAF_USDA=35.882
NC_035090.1	51872586	.	C	T	.	.	MAF_INRAE=6.667;MAF_USDA=10.119
NC_035090.1	51872587	.	G	T	.	.	MAF_USDA=1.667
NC_035090.1	51872842	.	C	T	.	.	MAF_INRAE=13.291;MAF_USDA=7.059
NC_035090.1	51872850	.	G	T	.	.	MAF_INRAE=48.734;MAF_USDA=21.765
NC_035090.1	51872856	.	A	T	.	.	MAF_USDA=1.639
NC_035090.1	51872876	.	C	T	.	.	MAF_INRAE=49.367;MAF_USDA=22.353
NC_035090.1	51872877	.	A	T	.	.	MAF_INRAE=48.333;MAF_USDA=22.353
NC_035090.1	51872878	.	G	A	.	.	MAF_INRAE=48.333;MAF_USDA=22.353
NC_035090.1	51872889	.	G	A	.	.	MAF_INRAE=48.734;MAF_USDA=23.529
NC_035090.1	51872916	.	C	A	.	.	MAF_INRAE=48.101;MAF_USDA=24.118
NC_035090.1	51873122	.	C	T	.	.	MAF_INRAE=13.924;MAF_USDA=8.929
NC_035090.1	51873205	.	G	A	.	.	MAF_INRAE=23.418;MAF_USDA=12.295
NC_035090.1	51873298	.	G	A	.	.	MAF_INRAE=48.734;MAF_USDA=24.706
NC_035090.1	51873413	.	G	T	.	.	MAF_USDA=13.529
NC_035090.1	51873554	.	G	A	.	.	MAF_INRAE=48.734;MAF_USDA=25.882
NC_035090.1	51873572	.	T	G	.	.	MAF_INRAE=13.924;MAF_USDA=8.235
NC_035090.1	51873588	.	A	T	.	.	MAF_USDA=2.459
NC_035090.1	51873711	.	A	G	.	.	MAF_USDA=1.639
NC_035090.1	51873714	.	C	T	.	.	MAF_USDA=2.459
NC_035090.1	51873719	.	G	T	.	.	MAF_INRAE=13.924;MAF_USDA=7.647
NC_035090.1	51873730	.	C	G	.	.	MAF_INRAE=48.734;MAF_USDA=25.882
NC_035090.1	51873837	.	A	T	.	.	MAF_INRAE=48.734;MAF_USDA=45.833
NC_035090.1	51873838	.	A	T	.	.	MAF_INRAE=49.167;MAF_USDA=45.833
NC_035090.1	51873840	.	A	T	.	.	MAF_INRAE=49.167
NC_035090.1	51873841	.	T	C	.	.	MAF_INRAE=1.667
NC_035090.1	51873970	.	A	G	.	.	MAF_INRAE=3.165;MAF_USDA=5.882
NC_035090.1	51874014	.	C	A	.	.	MAF_INRAE=3.165;MAF_USDA=5.882
NC_035090.1	51874016	.	T	A	.	.	MAF_INRAE=2.5;MAF_USDA=4.918
NC_035090.1	51874017	.	T	A	.	.	MAF_INRAE=2.5
NC_035090.1	51874018	.	T	A	.	.	MAF_INRAE=2.5
NC_035090.1	51874109	.	C	T	.	.	MAF_USDA=24.118
NC_035090.1	51874273	.	C	T	.	.	MAF_USDA=15.882
NC_035090.1	51874319	.	T	C	.	.	MAF_USDA=6.557
NC_035090.1	51874362	.	G	T	.	.	MAF_USDA=13.529
NC_035090.1	51874418	.	C	T	.	.	MAF_INRAE=49.367;MAF_USDA=25.294
NC_035090.1	51874459	.	C	T	.	.	MAF_USDA=7.377
NC_035090.1	51874534	.	C	G	.	.	MAF_INRAE=48.734;MAF_USDA=48.235
NC_035090.1	51874676	.	C	T	.	.	MAF_USDA=5.738
NC_035090.1	51874721	.	C	A	.	.	MAF_USDA=13.529
NC_035090.1	51874753	.	C	T	.	.	MAF_USDA=8.197
NC_035090.1	51874798	.	G	A	.	.	MAF_INRAE=1.667
NC_035090.1	51874820	.	C	G	.	.	MAF_INRAE=1.667
NC_035090.1	51874821	.	C	G	.	.	MAF_INRAE=1.667
NC_035090.1	51874827	.	T	C	.	.	MAF_INRAE=1.667
NC_035090.1	51874928	.	T	C	.	.	MAF_USDA=12.941
NC_035090.1	51875038	.	C	G	.	.	MAF_INRAE=8.333;MAF_USDA=8.824
NC_035090.1	51875056	.	C	G	.	.	MAF_INRAE=3.165;MAF_USDA=19.412
NC_035090.1	51875091	.	C	T	.	.	MAF_INRAE=2.5;MAF_USDA=19.412
NC_035090.1	51875121	.	T	C	.	.	MAF_INRAE=49.167;MAF_USDA=25.882
NC_035090.1	51875168	.	G	A	.	.	MAF_INRAE=21.053;MAF_USDA=25.0
NC_035090.1	51875197	.	C	T	.	.	MAF_INRAE=5.063;MAF_USDA=4.098
NC_035090.1	51875203	.	A	G	.	.	MAF_USDA=14.706
NC_035090.1	51875209	.	A	G	.	.	MAF_INRAE=42.405;MAF_USDA=35.294
NC_035090.1	51875228	.	G	A	.	.	MAF_INRAE=30.833;MAF_USDA=32.353
NC_035090.1	51875238	.	G	A	.	.	MAF_INRAE=28.333;MAF_USDA=29.412
NC_035090.1	51875369	.	G	A	.	.	MAF_USDA=1.639
NC_035090.1	51875372	.	T	G	.	.	MAF_INRAE=41.139;MAF_USDA=2.459
NC_035090.1	51875390	.	G	C	.	.	MAF_INRAE=27.215;MAF_USDA=32.941
NC_035090.1	51875431	.	A	G	.	.	MAF_INRAE=30.833;MAF_USDA=14.583
NC_035090.1	51875433	.	C	A	.	.	MAF_INRAE=30.833;MAF_USDA=14.583
NC_035090.1	51875446	.	G	A	.	.	MAF_INRAE=27.215;MAF_USDA=31.765
NC_035090.1	51875458	.	G	T	.	.	MAF_INRAE=27.215;MAF_USDA=30.588
NC_035090.1	51875480	.	G	T	.	.	MAF_USDA=1.639
NC_035090.1	51875491	.	A	C	.	.	MAF_INRAE=27.215;MAF_USDA=32.353
NC_035090.1	51875517	.	G	A	.	.	MAF_INRAE=40.506;MAF_USDA=2.459
NC_035090.1	51875555	.	G	A	.	.	MAF_INRAE=27.215;MAF_USDA=32.353
NC_035090.1	51875561	.	T	A	.	.	MAF_INRAE=3.165;MAF_USDA=6.471
NC_035090.1	51875579	.	G	T	.	.	MAF_INRAE=2.5
NC_035090.1	51875594	.	C	T	.	.	MAF_INRAE=5.0;MAF_USDA=7.647
NC_035090.1	51875627	.	C	T	.	.	MAF_USDA=14.706
NC_035090.1	51875632	.	C	T	.	.	MAF_INRAE=13.924;MAF_USDA=13.529
NC_035090.1	51875755	.	T	A	.	.	MAF_INRAE=27.848
NC_035090.1	51875818	.	A	G	.	.	MAF_INRAE=27.215;MAF_USDA=29.412
NC_035090.1	51875851	.	A	G	.	.	MAF_INRAE=27.215;MAF_USDA=30.588
NC_035090.1	51875852	.	G	A	.	.	MAF_INRAE=42.5;MAF_USDA=48.824
NC_035090.1	51875854	.	C	G	.	.	MAF_USDA=4.918
NC_035090.1	51875906	.	C	T	.	.	MAF_USDA=2.353
NC_035090.1	51875909	.	A	T	.	.	MAF_INRAE=45.0;MAF_USDA=11.765
NC_035090.1	51875955	.	T	C	.	.	MAF_INRAE=27.848;MAF_USDA=32.353
NC_035090.1	51875997	.	C	T	.	.	MAF_INRAE=27.215;MAF_USDA=31.765
NC_035090.1	51876008	.	G	C	.	.	MAF_USDA=2.459
NC_035090.1	51876013	.	T	C	.	.	MAF_USDA=8.824
NC_035090.1	51876014	.	G	A	.	.	MAF_INRAE=30.833;MAF_USDA=31.765
NC_035090.1	51876027	.	C	T	.	.	MAF_USDA=1.639
NC_035090.1	51876059	.	A	C	.	.	MAF_INRAE=8.333;MAF_USDA=8.824
NC_035090.1	51876061	.	C	T	.	.	MAF_USDA=3.279
NC_035090.1	51876220	.	C	A	.	.	MAF_USDA=1.639
NC_035090.1	51876292	.	G	A	.	.	MAF_USDA=1.639
NC_035090.1	51876469	.	A	T	.	.	MAF_USDA=2.459
NC_035090.1	51876472	.	T	G	.	.	MAF_INRAE=44.937;MAF_USDA=38.235
NC_035090.1	51876504	.	A	C	.	.	MAF_USDA=21.176
NC_035090.1	51876642	.	G	A	.	.	MAF_INRAE=39.873;MAF_USDA=12.5
NC_035090.1	51876766	.	T	A	.	.	MAF_INRAE=5.833
NC_035090.1	51876771	.	C	T	.	.	MAF_USDA=2.459
NC_035090.1	51876834	.	G	A	.	.	MAF_INRAE=36.667;MAF_USDA=12.5
NC_035090.1	51876838	.	C	T	.	.	MAF_INRAE=36.667;MAF_USDA=12.5
NC_035090.1	51876961	.	G	A	.	.	MAF_USDA=8.333
NC_035090.1	51877021	.	T	C	.	.	MAF_USDA=10.417
NC_035090.1	51877087	.	C	T	.	.	MAF_USDA=13.69
NC_035090.1	51877101	.	C	G	.	.	MAF_USDA=16.071
NC_035090.1	51877173	.	C	G	.	.	MAF_INRAE=39.167;MAF_USDA=22.941
NC_035090.1	51877187	.	A	G	.	.	MAF_USDA=6.557
NC_035090.1	51877203	.	A	G	.	.	MAF_USDA=2.353
NC_035090.1	51877226	.	C	A	.	.	MAF_USDA=13.529
NC_035090.1	51877260	.	C	A	.	.	MAF_INRAE=41.139;MAF_USDA=12.941
NC_035090.1	51877305	.	C	G	.	.	MAF_INRAE=40.506;MAF_USDA=34.706
NC_035090.1	51877318	.	G	T	.	.	MAF_INRAE=1.667;MAF_USDA=2.941
NC_035090.1	51877340	.	G	T	.	.	MAF_INRAE=39.873;MAF_USDA=34.706
NC_035090.1	51877346	.	CC	CT	.	.	MAF_USDA=12.5
NC_035090.1	51877347	.	C	T	.	.	MAF_INRAE=39.873;MAF_USDA=41.667
NC_035090.1	51877499	.	G	A	.	.	MAF_INRAE=13.924;MAF_USDA=7.738
NC_035090.1	51877500	.	T	C	.	.	MAF_USDA=10.169
NC_035090.1	51877506	.	T	A	.	.	MAF_INRAE=17.089;MAF_USDA=18.235
NC_035090.1	51877539	.	A	T	.	.	MAF_USDA=1.639
NC_035090.1	51877551	.	G	T	.	.	MAF_USDA=1.639
NC_035090.1	51877583	.	C	T	.	.	MAF_INRAE=17.089;MAF_USDA=17.059
NC_035090.1	51877644	.	A	G	.	.	MAF_INRAE=17.089;MAF_USDA=18.235
NC_035090.1	51877676	.	G	T	.	.	MAF_USDA=4.918
NC_035090.1	51877737	.	G	T	.	.	MAF_USDA=2.5
NC_035090.1	51877738	.	A	C	.	.	MAF_INRAE=3.333;MAF_USDA=1.667
NC_035090.1	51877751	.	C	A	.	.	MAF_INRAE=6.329
NC_035090.1	51877755	.	T	C	.	.	MAF_USDA=3.333
NC_035090.1	51877756	.	T	C	.	.	MAF_INRAE=17.089;MAF_USDA=20.238
NC_035090.1	51877810	.	C	G	.	.	MAF_INRAE=5.833
NC_035090.1	51877892	.	A	G	.	.	MAF_INRAE=17.089;MAF_USDA=26.786
NC_035090.1	51877987	.	T	G	.	.	MAF_USDA=9.016
NC_035090.1	51878000	.	T	A	.	.	MAF_USDA=5.738
NC_035090.1	51878075	.	G	A	.	.	MAF_INRAE=17.089;MAF_USDA=19.412
NC_035090.1	51878129	.	A	T	.	.	MAF_USDA=12.941
NC_035090.1	51878131	.	G	C	.	.	MAF_USDA=1.639
NC_035090.1	51878286	.	G	T	.	.	MAF_INRAE=34.177;MAF_USDA=1.639
NC_035090.1	51878287	.	C	T	.	.	MAF_INRAE=41.667;MAF_USDA=1.639
NC_035090.1	51878419	.	A	T	.	.	MAF_INRAE=48.734;MAF_USDA=25.294
NC_035090.1	51878422	.	G	T	.	.	MAF_USDA=7.059
NC_035090.1	51878426	.	C	T	.	.	MAF_INRAE=28.333;MAF_USDA=13.934
NC_035090.1	51878460	.	A	T	.	.	MAF_INRAE=48.734;MAF_USDA=25.294
NC_035090.1	51878585	.	G	A	.	.	MAF_INRAE=2.5;MAF_USDA=2.941
NC_035090.1	51878605	.	C	T	.	.	MAF_INRAE=8.333;MAF_USDA=9.412
NC_035090.1	51878620	.	T	C	.	.	MAF_USDA=4.098
NC_035090.1	51878694	.	G	T	.	.	MAF_INRAE=21.053;MAF_USDA=10.0
NC_035090.1	51878713	.	T	C	.	.	MAF_USDA=1.639
NC_035090.1	51878759	.	G	T	.	.	MAF_USDA=4.918
NC_035090.1	51878804	.	C	T	.	.	MAF_INRAE=48.734;MAF_USDA=25.882
NC_035090.1	51878828	.	C	T	.	.	MAF_USDA=1.639
NC_035090.1	51878833	.	A	G	.	.	MAF_INRAE=1.667
NC_035090.1	51878844	.	C	T	.	.	MAF_USDA=10.656
NC_035090.1	51878860	.	C	G	.	.	MAF_INRAE=39.241;MAF_USDA=31.148
NC_035090.1	51878866	.	T	A	.	.	MAF_INRAE=8.333;MAF_USDA=10.0
NC_035090.1	51878881	.	C	T	.	.	MAF_INRAE=25.316;MAF_USDA=44.118
NC_035090.1	51878908	.	T	A	.	.	MAF_INRAE=25.316;MAF_USDA=37.647
NC_035090.1	51878909	.	G	T	.	.	MAF_INRAE=30.0;MAF_USDA=37.059
NC_035090.1	51878929	.	A	T	.	.	MAF_INRAE=25.316;MAF_USDA=37.059
NC_035090.1	51878930	.	T	A	.	.	MAF_INRAE=30.0;MAF_USDA=37.059
NC_035090.1	51879028	.	G	A	.	.	MAF_INRAE=1.667
NC_035090.1	51879062	.	A	T	.	.	MAF_USDA=33.333
NC_035090.1	51879077	.	G	T	.	.	MAF_USDA=2.459
NC_035090.1	51879183	.	G	A	.	.	MAF_USDA=1.639
NC_035090.1	51879187	.	G	T	.	.	MAF_INRAE=25.316;MAF_USDA=37.647
NC_035090.1	51879192	.	C	T	.	.	MAF_INRAE=25.316;MAF_USDA=35.882
NC_035090.1	51879299	.	C	T	.	.	MAF_INRAE=24.684;MAF_USDA=11.667
NC_035090.1	51879304	.	T	G	.	.	MAF_INRAE=10.526;MAF_USDA=37.349
NC_035090.1	51879315	.	T	C	.	.	MAF_USDA=31.25
NC_035090.1	51879352	.	A	T	.	.	MAF_USDA=14.583
NC_035090.1	51879636	.	T	C	.	.	MAF_INRAE=21.053
NC_035090.1	51879646	.	T	A	.	.	MAF_USDA=10.417
NC_035090.1	51879655	.	G	T	.	.	MAF_USDA=1.639
NC_035090.1	51879714	.	T	A	.	.	MAF_USDA=9.412
NC_035090.1	51879715	.	T	A	.	.	MAF_USDA=9.412
NC_035090.1	51879716	.	T	A	.	.	MAF_USDA=9.412
NC_035090.1	51879717	.	T	A	.	.	MAF_USDA=9.412
NC_035090.1	51879718	.	T	A	.	.	MAF_USDA=9.412
NC_035090.1	51879727	.	G	A	.	.	MAF_USDA=14.118
NC_035090.1	51879855	.	C	A	.	.	MAF_USDA=3.279
NC_035090.1	51879948	.	A	G	.	.	MAF_USDA=1.639
NC_035090.1	51880040	.	A	G	.	.	MAF_USDA=2.353
NC_035090.1	51880050	.	A	G	.	.	MAF_INRAE=10.0
NC_035090.1	51880069	.	G	A	.	.	MAF_USDA=4.098
NC_035090.1	51880076	.	T	C	.	.	MAF_USDA=6.25
NC_035090.1	51880136	.	A	G	.	.	MAF_INRAE=18.987;MAF_USDA=50.0
NC_035090.1	51880157	.	G	T	.	.	MAF_USDA=4.098
NC_035090.1	51880232	.	T	C	.	.	MAF_INRAE=36.076;MAF_USDA=24.118
NC_035090.1	51880329	.	A	T	.	.	MAF_USDA=4.167
NC_035090.1	51880365	.	C	T	.	.	MAF_USDA=1.639
NC_035090.1	51880394	.	T	A	.	.	MAF_USDA=3.279
NC_035090.1	51880409	.	G	A	.	.	MAF_INRAE=1.667;MAF_USDA=10.588
NC_035090.1	51880442	.	A	C	.	.	MAF_INRAE=30.38;MAF_USDA=44.118
NC_035090.1	51880443	.	C	A	.	.	MAF_INRAE=35.0;MAF_USDA=44.706
NC_035090.1	51880446	.	A	G	.	.	MAF_USDA=1.639
NC_035090.1	51880448	.	G	T	.	.	MAF_USDA=11.475
NC_035090.1	51880501	.	C	T	.	.	MAF_INRAE=45.57;MAF_USDA=48.824
NC_035090.1	51880526	.	A	C	.	.	MAF_INRAE=16.456;MAF_USDA=39.412
NC_035090.1	51880590	.	A	C	.	.	MAF_USDA=7.647
NC_035090.1	51880615	.	T	G	.	.	MAF_USDA=3.529
NC_035090.1	51880994	.	G	A	.	.	MAF_USDA=27.083
NC_035090.1	51880995	.	C	G	.	.	MAF_USDA=29.167
NC_035090.1	51881052	.	G	A	.	.	MAF_USDA=27.083
NC_035090.1	51881915	.	A	G	.	.	MAF_USDA=7.647
NC_035090.1	51882068	.	C	T	.	.	MAF_INRAE=6.329;MAF_USDA=10.119
NC_035090.1	51882113	.	T	C	.	.	MAF_USDA=7.059
NC_035090.1	51882305	.	G	A	.	.	MAF_INRAE=24.051;MAF_USDA=18.235
NC_035090.1	51882407	.	T	C	.	.	MAF_USDA=22.353
NC_035090.1	51882440	.	T	G	.	.	MAF_USDA=10.656
NC_035090.1	51882442	.	A	T	.	.	MAF_USDA=6.25
NC_035090.1	51882496	.	T	C	.	.	MAF_INRAE=8.861;MAF_USDA=45.294
NC_035090.1	51882512	.	A	T	.	.	MAF_INRAE=39.241;MAF_USDA=9.016
NC_035090.1	51882519	.	G	A	.	.	MAF_INRAE=5.833;MAF_USDA=25.882
NC_035090.1	51882539	.	T	C	.	.	MAF_USDA=4.118
NC_035090.1	51882575	.	T	G	.	.	MAF_INRAE=30.38;MAF_USDA=41.667
NC_035090.1	51882580	.	C	A	.	.	MAF_USDA=9.016
NC_035090.1	51882638	.	G	C	.	.	MAF_USDA=4.118
NC_035090.1	51882701	.	G	A	.	.	MAF_INRAE=25.0
NC_035090.1	51882792	.	G	A	.	.	MAF_INRAE=5.0;MAF_USDA=12.353
NC_035090.1	51882806	.	T	C	.	.	MAF_USDA=18.033
NC_035090.1	51882832	.	G	T	.	.	MAF_USDA=18.235
NC_035090.1	51882852	.	T	G	.	.	MAF_USDA=7.377
NC_035090.1	51882857	.	G	A	.	.	MAF_USDA=35.294
NC_035090.1	51882881	.	A	C	.	.	MAF_USDA=1.639
NC_035090.1	51882895	.	G	A	.	.	MAF_USDA=6.25
NC_035090.1	51883027	.	C	G	.	.	MAF_USDA=5.738
NC_035090.1	51883144	.	C	T	.	.	MAF_USDA=13.934
NC_035090.1	51883254	.	G	A	.	.	MAF_INRAE=6.329;MAF_USDA=28.235
NC_035090.1	51883299	.	G	A	.	.	MAF_USDA=1.639
NC_035090.1	51883584	.	C	T	.	.	MAF_USDA=1.639
NC_035090.1	51883590	.	T	C	.	.	MAF_INRAE=6.329;MAF_USDA=37.647
NC_035090.1	51883671	.	C	A	.	.	MAF_USDA=4.098
NC_035090.1	51883689	.	A	G	.	.	MAF_USDA=4.098
NC_035090.1	51883806	.	G	T	.	.	MAF_INRAE=21.053;MAF_USDA=8.333
NC_035090.1	51883916	.	G	A	.	.	MAF_USDA=1.639
NC_035090.1	51884022	.	G	T	.	.	MAF_INRAE=6.329;MAF_USDA=34.706
NC_035090.1	51884252	.	G	A	.	.	MAF_INRAE=1.667
NC_035090.1	51884362	.	G	A	.	.	MAF_INRAE=3.333
NC_035090.1	51884407	.	C	T	.	.	MAF_INRAE=6.329;MAF_USDA=19.412
NC_035090.1	51884486	.	A	G	.	.	MAF_INRAE=6.329;MAF_USDA=30.588
NC_035090.1	51884508	.	G	A	.	.	MAF_INRAE=6.329;MAF_USDA=30.0
NC_035090.1	51884746	.	A	T	.	.	MAF_INRAE=6.329
NC_035090.1	51884953	.	A	C	.	.	MAF_USDA=8.333
NC_035090.1	51884990	.	A	T	.	.	MAF_USDA=1.639
NC_035090.1	51884993	.	T	A	.	.	MAF_USDA=1.639
NC_035090.1	51885220	.	T	C	.	.	MAF_USDA=3.279
NC_035090.1	51885288	.	C	T	.	.	MAF_USDA=4.706
NC_035090.1	51885340	.	T	C	.	.	MAF_USDA=4.918
NC_035090.1	51885655	.	C	A	.	.	MAF_USDA=1.639
NC_035090.1	51885657	.	A	T	.	.	MAF_INRAE=21.053;MAF_USDA=20.833
NC_035090.1	51885678	.	C	A	.	.	MAF_USDA=1.667
NC_035090.1	51885810	.	C	G	.	.	MAF_USDA=4.098
NC_035090.1	51886067	.	A	C	.	.	MAF_USDA=2.459
NC_035090.1	51886090	.	G	T	.	.	MAF_INRAE=35.0;MAF_USDA=35.882
NC_035090.1	51886138	.	T	A	.	.	MAF_INRAE=30.38;MAF_USDA=29.412
NC_035090.1	51886144	.	G	T	.	.	MAF_USDA=1.639
NC_035090.1	51886189	.	C	T	.	.	MAF_USDA=14.583
NC_035090.1	51886271	.	G	C	.	.	MAF_USDA=1.639
NC_035090.1	51886383	.	A	G	.	.	MAF_USDA=6.557
NC_035090.1	51886433	.	A	G	.	.	MAF_USDA=4.918
NC_035090.1	51886434	.	T	A	.	.	MAF_USDA=18.033
NC_035090.1	51886444	.	G	A	.	.	MAF_INRAE=5.833
NC_035090.1	51886508	.	C	T	.	.	MAF_USDA=8.197
NC_035090.1	51886530	.	G	A	.	.	MAF_USDA=4.098
NC_035090.1	51886615	.	G	A	.	.	MAF_INRAE=5.0;MAF_USDA=10.588
NC_035090.1	51886660	.	C	A	.	.	MAF_USDA=4.098
NC_035090.1	51886752	.	T	C	.	.	MAF_USDA=2.459
NC_035090.1	51886753	.	C	A	.	.	MAF_INRAE=30.38;MAF_USDA=38.824
NC_035090.1	51886767	.	T	C	.	.	MAF_USDA=1.639
NC_035090.1	51886792	.	G	A	.	.	MAF_USDA=2.459
NC_035090.1	51886852	.	A	C	.	.	MAF_USDA=1.639
NC_035090.1	51887003	.	T	C	.	.	MAF_USDA=1.639
NC_035090.1	51887023	.	A	C	.	.	MAF_USDA=1.639
NC_035090.1	51887031	.	A	C	.	.	MAF_USDA=1.639
NC_035090.1	51887034	.	G	T	.	.	MAF_USDA=1.639
NC_035090.1	51887046	.	G	T	.	.	MAF_INRAE=30.38;MAF_USDA=27.647
NC_035090.1	51887055	.	T	G	.	.	MAF_USDA=6.557
NC_035090.1	51887068	.	T	C	.	.	MAF_USDA=3.279
NC_035090.1	51887069	.	C	A	.	.	MAF_USDA=2.459
NC_035090.1	51887083	.	G	A	.	.	MAF_USDA=2.459
NC_035090.1	51887165	.	T	C	.	.	MAF_USDA=23.77
NC_035090.1	51887174	.	G	T	.	.	MAF_USDA=1.639
NC_035090.1	51887201	.	A	G	.	.	MAF_INRAE=11.392;MAF_USDA=23.529
NC_035090.1	51887266	.	A	G	.	.	MAF_USDA=6.557
NC_035090.1	51887399	.	T	C	.	.	MAF_USDA=1.639
NC_035090.1	51887453	.	C	A	.	.	MAF_INRAE=10.759;MAF_USDA=20.0
NC_035090.1	51887517	.	C	G	.	.	MAF_USDA=1.639
NC_035090.1	51887561	.	A	C	.	.	MAF_INRAE=3.165;MAF_USDA=4.706
NC_035090.1	51887659	.	G	A	.	.	MAF_USDA=1.639
NC_035090.1	51887905	.	T	C	.	.	MAF_USDA=6.25
NC_035090.1	51887937	.	T	C	.	.	MAF_INRAE=10.759;MAF_USDA=19.672
NC_035090.1	51893757	.	T	C	.	.	MAF_INRAE=27.215;MAF_USDA=29.412
NC_035090.1	51893911	.	G	A	.	.	MAF_INRAE=30.38;MAF_USDA=23.529
NC_035090.1	51894013	.	A	G	.	.	MAF_INRAE=10.0;MAF_USDA=1.639
NC_035090.1	51894453	.	T	A	.	.	MAF_USDA=48.214
NC_035090.1	51894464	.	C	T	.	.	MAF_USDA=4.167
NC_035090.1	51894523	.	A	G	.	.	MAF_USDA=7.377
NC_035090.1	51894570	.	T	G	.	.	MAF_INRAE=10.127;MAF_USDA=13.529
NC_035090.1	51894595	.	C	T	.	.	MAF_INRAE=15.19;MAF_USDA=7.377
NC_035090.1	51894604	.	C	T	.	.	MAF_INRAE=5.0;MAF_USDA=21.176
NC_035090.1	51894609	.	T	A	.	.	MAF_USDA=1.639
NC_035090.1	51894662	.	G	T	.	.	MAF_INRAE=5.833
NC_035090.1	51894672	.	T	C	.	.	MAF_INRAE=18.354;MAF_USDA=38.235
NC_035090.1	51894919	.	C	A	.	.	MAF_USDA=29.167
NC_035090.1	51894920	.	A	C	.	.	MAF_USDA=45.833
NC_035090.1	51897271	.	G	A	.	.	MAF_INRAE=14.557;MAF_USDA=8.824
NC_035090.1	51897453	.	C	G	.	.	MAF_INRAE=3.165;MAF_USDA=3.529
NC_035090.1	51897565	.	C	A	.	.	MAF_INRAE=24.051;MAF_USDA=18.235
NC_035090.1	51897586	.	C	T	.	.	MAF_INRAE=2.532;MAF_USDA=3.529
NC_035090.1	51897708	.	T	C	.	.	MAF_INRAE=39.873;MAF_USDA=9.016
NC_035090.1	51897717	.	C	G	.	.	MAF_INRAE=18.354;MAF_USDA=26.471
NC_035090.1	51897790	.	A	C	.	.	MAF_USDA=3.279
NC_035090.1	51897804	.	C	T	.	.	MAF_USDA=1.639
NC_035090.1	51898005	.	T	A	.	.	MAF_INRAE=27.848;MAF_USDA=31.765
NC_035090.1	51898014	.	T	C	.	.	MAF_INRAE=14.557;MAF_USDA=8.824
NC_035090.1	51898174	.	G	T	.	.	MAF_USDA=9.016
NC_035090.1	51898281	.	T	C	.	.	MAF_INRAE=5.0
NC_035090.1	51898454	.	A	T	.	.	MAF_USDA=4.706
NC_035090.1	51898481	.	G	A	.	.	MAF_USDA=1.639
NC_035090.1	51898512	.	G	T	.	.	MAF_INRAE=36.076;MAF_USDA=44.706
NC_035090.1	51898545	.	G	A	.	.	MAF_INRAE=14.557;MAF_USDA=11.765
NC_035090.1	51898661	.	T	G	.	.	MAF_USDA=1.639
NC_035090.1	51898699	.	A	G	.	.	MAF_INRAE=5.0;MAF_USDA=11.905
NC_035090.1	51898704	.	T	C	.	.	MAF_INRAE=39.873;MAF_USDA=40.476
NC_035090.1	51898724	.	A	C	.	.	MAF_INRAE=3.333
NC_035090.1	51898894	.	C	T	.	.	MAF_USDA=41.176
NC_035090.1	51898930	.	A	G	.	.	MAF_USDA=4.098
NC_035090.1	51898951	.	A	G	.	.	MAF_INRAE=24.684;MAF_USDA=18.824
NC_035090.1	51898980	.	G	C	.	.	MAF_INRAE=2.532;MAF_USDA=3.529
NC_035090.1	51899004	.	G	A	.	.	MAF_USDA=4.098
NC_035090.1	51899006	.	G	C	.	.	MAF_INRAE=25.316;MAF_USDA=49.412
NC_035090.1	51899038	.	A	G	.	.	MAF_USDA=4.706
NC_035090.1	51899043	.	A	T	.	.	MAF_USDA=1.639
NC_035090.1	51899098	.	C	T	.	.	MAF_INRAE=25.316;MAF_USDA=36.471
NC_035090.1	51899127	.	C	T	.	.	MAF_INRAE=46.203;MAF_USDA=47.059
NC_035090.1	51899139	.	C	T	.	.	MAF_USDA=3.279
NC_035090.1	51899279	.	G	A	.	.	MAF_INRAE=24.684;MAF_USDA=18.824
NC_035090.1	51899387	.	G	A	.	.	MAF_USDA=1.639
NC_035090.1	51899424	.	T	C	.	.	MAF_INRAE=6.329;MAF_USDA=35.294
NC_035090.1	51899600	.	C	T	.	.	MAF_USDA=1.639
NC_035090.1	51899608	.	A	T	.	.	MAF_USDA=3.279
NC_035090.1	51899814	.	C	T	.	.	MAF_INRAE=2.532;MAF_USDA=3.529
NC_035090.1	51899815	.	G	A	.	.	MAF_INRAE=1.667
NC_035090.1	51899930	.	T	G	.	.	MAF_INRAE=5.0;MAF_USDA=19.412
NC_035090.1	51899941	.	T	A	.	.	MAF_INRAE=5.0;MAF_USDA=19.412
NC_035090.1	51899982	.	G	T	.	.	MAF_INRAE=12.5;MAF_USDA=3.279
NC_035090.1	51900020	.	A	G	.	.	MAF_USDA=8.197
NC_035090.1	51900106	.	T	C	.	.	MAF_INRAE=5.0;MAF_USDA=35.294
NC_035090.1	51900202	.	G	A	.	.	MAF_INRAE=2.532;MAF_USDA=3.529
NC_035090.1	51900241	.	G	A	.	.	MAF_USDA=2.459
NC_035090.1	51900245	.	A	C	.	.	MAF_INRAE=17.089;MAF_USDA=42.353
NC_035090.1	51900328	.	T	G	.	.	MAF_USDA=26.23
NC_035090.1	51900329	.	C	A	.	.	MAF_USDA=27.049
NC_035090.1	51900411	.	A	C	.	.	MAF_USDA=27.049
NC_035090.1	51900453	.	G	T	.	.	MAF_USDA=2.459
NC_035090.1	51900482	.	G	C	.	.	MAF_USDA=3.529
NC_035090.1	51900519	.	G	A	.	.	MAF_USDA=5.738
NC_035090.1	51900550	.	C	T	.	.	MAF_INRAE=12.5;MAF_USDA=4.098
NC_035090.1	51900598	.	T	C	.	.	MAF_INRAE=12.5;MAF_USDA=27.049
NC_035090.1	51900688	.	G	C	.	.	MAF_INRAE=12.5;MAF_USDA=31.967
NC_035090.1	51900708	.	C	A	.	.	MAF_INRAE=12.5;MAF_USDA=18.852
NC_035090.1	51900714	.	G	A	.	.	MAF_INRAE=12.5;MAF_USDA=18.033
NC_035090.1	51900861	.	G	A	.	.	MAF_INRAE=17.089;MAF_USDA=43.529
NC_035090.1	51900862	.	T	G	.	.	MAF_INRAE=19.167;MAF_USDA=43.529
NC_035090.1	51900936	.	C	A	.	.	MAF_USDA=1.639
NC_035090.1	51900957	.	C	T	.	.	MAF_INRAE=10.127;MAF_USDA=33.333
NC_035090.1	51901136	.	C	T	.	.	MAF_INRAE=20.253;MAF_USDA=39.412
NC_035090.1	51901185	.	G	C	.	.	MAF_INRAE=11.667;MAF_USDA=2.459
NC_035090.1	51901274	.	C	T	.	.	MAF_USDA=39.412
NC_035090.1	51901310	.	C	G	.	.	MAF_USDA=22.951
NC_035090.1	51901353	.	A	T	.	.	MAF_USDA=4.167
NC_035090.1	51901989	.	C	A	.	.	MAF_INRAE=5.0;MAF_USDA=15.476
NC_035090.1	51902024	.	G	A	.	.	MAF_INRAE=5.0;MAF_USDA=15.294
NC_035090.1	51902613	.	C	T	.	.	MAF_USDA=1.639
NC_035090.1	51902727	.	G	A	.	.	MAF_INRAE=5.0;MAF_USDA=15.882
NC_035090.1	51902788	.	G	T	.	.	MAF_INRAE=3.333
NC_035090.1	51902951	.	A	G	.	.	MAF_INRAE=5.0;MAF_USDA=17.059
NC_035090.1	51903023	.	C	A	.	.	MAF_USDA=1.639
NC_035090.1	51903024	.	T	C	.	.	MAF_USDA=1.639
NC_035090.1	51903090	.	A	C	.	.	MAF_USDA=3.279
NC_035090.1	51903201	.	T	G	.	.	MAF_USDA=1.639
NC_035090.1	51903206	.	A	G	.	.	MAF_USDA=19.672
NC_035090.1	51903282	.	T	C	.	.	MAF_INRAE=2.532;MAF_USDA=2.941
NC_035090.1	51903318	.	A	G	.	.	MAF_USDA=17.213
NC_035090.1	51903329	.	T	C	.	.	MAF_INRAE=2.532;MAF_USDA=2.941
NC_035090.1	51903335	.	C	A	.	.	MAF_INRAE=16.456;MAF_USDA=44.706
NC_035090.1	51903375	.	C	A	.	.	MAF_USDA=6.25
NC_035090.1	51903524	.	A	G	.	.	MAF_INRAE=46.203;MAF_USDA=14.706
NC_035090.1	51903561	.	T	C	.	.	MAF_INRAE=46.203;MAF_USDA=15.294
NC_035090.1	51903606	.	G	A	.	.	MAF_INRAE=15.19;MAF_USDA=7.647
NC_035090.1	51903665	.	T	C	.	.	MAF_INRAE=25.316;MAF_USDA=28.824
NC_035090.1	51903669	.	G	A	.	.	MAF_USDA=10.417
NC_035090.1	51903680	.	C	T	.	.	MAF_USDA=2.459
NC_035090.1	51903683	.	C	T	.	.	MAF_INRAE=5.0;MAF_USDA=15.294
NC_035090.1	51903708	.	G	T	.	.	MAF_USDA=1.639
NC_035090.1	51903736	.	C	A	.	.	MAF_INRAE=25.316;MAF_USDA=22.941
NC_035090.1	51903754	.	A	G	.	.	MAF_USDA=3.279
NC_035090.1	51903907	.	T	A	.	.	MAF_INRAE=29.114;MAF_USDA=41.765
NC_035090.1	51903926	.	A	T	.	.	MAF_USDA=2.353
NC_035090.1	51903927	.	T	G	.	.	MAF_USDA=2.353
NC_035090.1	51903958	.	T	A	.	.	MAF_INRAE=25.316;MAF_USDA=21.765
NC_035090.1	51903971	.	T	C	.	.	MAF_USDA=25.41
NC_035090.1	51903983	.	C	A	.	.	MAF_INRAE=3.165;MAF_USDA=3.529
NC_035090.1	51903993	.	A	G	.	.	MAF_INRAE=4.167;MAF_USDA=16.471
NC_035090.1	51904002	.	A	C	.	.	MAF_INRAE=39.873;MAF_USDA=25.41
NC_035090.1	51904035	.	A	T	.	.	MAF_INRAE=31.646;MAF_USDA=33.529
NC_035090.1	51904066	.	C	T	.	.	MAF_USDA=1.639
NC_035090.1	51904142	.	T	C	.	.	MAF_INRAE=17.089;MAF_USDA=15.882
NC_035090.1	51904174	.	G	A	.	.	MAF_USDA=4.706
NC_035090.1	51904199	.	G	A	.	.	MAF_INRAE=3.165;MAF_USDA=3.529
NC_035090.1	51904297	.	G	A	.	.	MAF_USDA=1.639
NC_035090.1	51904314	.	G	A	.	.	MAF_INRAE=31.013;MAF_USDA=50.0
NC_035090.1	51904336	.	C	T	.	.	MAF_INRAE=24.051;MAF_USDA=37.647
NC_035090.1	51904352	.	C	T	.	.	MAF_INRAE=5.0;MAF_USDA=18.824
NC_035090.1	51904362	.	A	G	.	.	MAF_INRAE=25.316;MAF_USDA=22.353
NC_035090.1	51904369	.	G	A	.	.	MAF_INRAE=45.57;MAF_USDA=41.176
NC_035090.1	51904374	.	G	T	.	.	MAF_USDA=2.459
NC_035090.1	51904794	.	T	C	.	.	MAF_INRAE=10.127;MAF_USDA=8.824
NC_035090.1	51904844	.	T	C	.	.	MAF_INRAE=29.114;MAF_USDA=45.294
NC_035090.1	51904852	.	C	T	.	.	MAF_USDA=8.333
NC_035090.1	51904855	.	A	G	.	.	MAF_USDA=1.639
NC_035090.1	51904871	.	G	T	.	.	MAF_INRAE=5.0;MAF_USDA=12.353
NC_035090.1	51904910	.	T	G	.	.	MAF_INRAE=39.873;MAF_USDA=20.69
NC_035090.1	51905068	.	G	T	.	.	MAF_USDA=17.213
NC_035090.1	51905072	.	T	G	.	.	MAF_INRAE=40.506;MAF_USDA=25.41
NC_035090.1	51905143	.	A	T	.	.	MAF_INRAE=5.696;MAF_USDA=25.294
NC_035090.1	51905161	.	T	C	.	.	MAF_INRAE=5.696;MAF_USDA=7.059
NC_035090.1	51905186	.	C	T	.	.	MAF_INRAE=12.5;MAF_USDA=7.059
NC_035090.1	51905359	.	T	A	.	.	MAF_INRAE=31.579
NC_035090.1	51905381	.	C	T	.	.	MAF_INRAE=5.696;MAF_USDA=7.059
NC_035090.1	51905400	.	T	C	.	.	MAF_INRAE=17.5;MAF_USDA=27.647
NC_035090.1	51905528	.	G	C	.	.	MAF_INRAE=12.5
NC_035090.1	51905561	.	A	G	.	.	MAF_INRAE=21.053;MAF_USDA=22.917
NC_035090.1	51905569	.	A	G	.	.	MAF_INRAE=5.063;MAF_USDA=13.529
NC_035090.1	51905583	.	C	T	.	.	MAF_USDA=10.656
NC_035090.1	51905584	.	G	A	.	.	MAF_INRAE=10.526;MAF_USDA=6.471
NC_035090.1	51905871	.	G	T	.	.	MAF_USDA=2.41
NC_035090.1	51906117	.	T	A	.	.	MAF_INRAE=5.696;MAF_USDA=23.529
NC_035090.1	51906186	.	T	A	.	.	MAF_USDA=12.295
NC_035090.1	51906208	.	C	T	.	.	MAF_USDA=7.059
NC_035090.1	51906228	.	C	A	.	.	MAF_USDA=10.656
NC_035090.1	51906295	.	C	A	.	.	MAF_USDA=12.5
NC_035090.1	51906323	.	A	G	.	.	MAF_USDA=9.836
NC_035090.1	51906341	.	T	G	.	.	MAF_USDA=8.333
NC_035090.1	51906387	.	C	T	.	.	MAF_INRAE=17.5;MAF_USDA=37.647
NC_035090.1	51906518	.	A	C	.	.	MAF_USDA=1.639
NC_035090.1	51906523	.	G	A	.	.	MAF_INRAE=5.696;MAF_USDA=7.059
NC_035090.1	51906528	.	A	C	.	.	MAF_USDA=10.656
NC_035090.1	51906726	.	C	T	.	.	MAF_USDA=1.639
NC_035090.1	51906736	.	G	A	.	.	MAF_USDA=9.016
NC_035090.1	51906967	.	T	G	.	.	MAF_USDA=5.738
NC_035090.1	51907052	.	A	G	.	.	MAF_USDA=4.098
NC_035090.1	51907059	.	C	A	.	.	MAF_INRAE=5.696;MAF_USDA=11.765
NC_035090.1	51907093	.	C	A	.	.	MAF_INRAE=2.532;MAF_USDA=3.529
NC_035090.1	51907102	.	G	T	.	.	MAF_USDA=1.639
NC_035090.1	51907154	.	A	T	.	.	MAF_INRAE=5.833;MAF_USDA=30.588
NC_035090.1	51907243	.	GCCCCCCCT	GCCCCCCCC	.	.	MAF_USDA=18.182
NC_035090.1	51907251	.	T	C	.	.	MAF_USDA=5.833
NC_035090.1	51907442	.	C	A	.	.	MAF_INRAE=5.0
NC_035090.1	51907541	.	G	T	.	.	MAF_INRAE=10.127;MAF_USDA=42.941
NC_035090.1	51907560	.	G	T	.	.	MAF_USDA=4.098
NC_035090.1	51907747	.	T	C	.	.	MAF_INRAE=5.696;MAF_USDA=7.059
NC_035090.1	51907771	.	A	C	.	.	MAF_USDA=8.235
NC_035090.1	51907776	.	T	A	.	.	MAF_USDA=6.557
NC_035090.1	51908036	.	G	A	.	.	MAF_USDA=3.279
NC_035090.1	51908117	.	T	C	.	.	MAF_INRAE=9.494;MAF_USDA=43.529
NC_035090.1	51908143	.	A	G	.	.	MAF_INRAE=9.494;MAF_USDA=44.706
NC_035090.1	51908216	.	G	T	.	.	MAF_USDA=1.639
NC_035090.1	51908266	.	G	A	.	.	MAF_INRAE=8.861;MAF_USDA=10.588
NC_035090.1	51908318	.	C	T	.	.	MAF_USDA=6.557
NC_035090.1	51908328	.	G	A	.	.	MAF_USDA=2.459
NC_035090.1	51908645	.	G	A	.	.	MAF_INRAE=29.747;MAF_USDA=27.647
NC_035090.1	51908646	.	G	T	.	.	MAF_USDA=2.353
NC_035090.1	51908647	.	G	C	.	.	MAF_USDA=1.639
NC_035090.1	51908701	.	T	A	.	.	MAF_USDA=1.639
NC_035090.1	51908742	.	A	T	.	.	MAF_INRAE=12.5;MAF_USDA=7.059
NC_035090.1	51908761	.	G	A	.	.	MAF_INRAE=21.053;MAF_USDA=22.917
NC_035090.1	51909082	.	C	T	.	.	MAF_USDA=1.765
NC_035090.1	51910852	.	C	G	.	.	MAF_USDA=18.75
NC_035090.1	51910858	.	A	G	.	.	MAF_USDA=29.167
NC_035090.1	51911010	.	G	T	.	.	MAF_INRAE=2.5
NC_035090.1	51911026	.	A	G	.	.	MAF_USDA=6.25
NC_035090.1	51911028	.	G	A	.	.	MAF_USDA=18.75
NC_035090.1	51911056	.	C	G	.	.	MAF_USDA=35.417
NC_035090.1	51911060	.	A	G	.	.	MAF_USDA=18.75
NC_035090.1	51911062	.	A	G	.	.	MAF_USDA=35.417
NC_035090.1	51911069	.	G	A	.	.	MAF_USDA=35.417
NC_035090.1	51911147	.	T	C	.	.	MAF_USDA=16.667
NC_035090.1	51911161	.	T	C	.	.	MAF_INRAE=2.5
NC_035090.1	51911194	.	GTA	GTG	.	.	MAF_USDA=33.333
NC_035090.1	51911226	.	G	C	.	.	MAF_USDA=43.75
NC_035090.1	51911469	.	T	C	.	.	MAF_USDA=18.75
NC_035090.1	51911518	.	A	G	.	.	MAF_USDA=27.083
NC_035090.1	51911583	.	T	G	.	.	MAF_USDA=6.25
NC_035090.1	51913055	.	C	G	.	.	MAF_INRAE=9.494;MAF_USDA=46.471
NC_035090.1	51913151	.	G	A	.	.	MAF_USDA=1.639
NC_035090.1	51913175	.	G	A	.	.	MAF_USDA=1.639
NC_035090.1	51913185	.	C	T	.	.	MAF_INRAE=5.0;MAF_USDA=37.059
NC_035090.1	51913190	.	G	A	.	.	MAF_INRAE=5.0;MAF_USDA=24.118
NC_035090.1	51913315	.	C	A	.	.	MAF_USDA=2.459
NC_035090.1	51913343	.	A	T	.	.	MAF_INRAE=5.0;MAF_USDA=22.941
NC_035090.1	51913472	.	G	C	.	.	MAF_USDA=4.098
NC_035090.1	51913503	.	A	G	.	.	MAF_USDA=1.639
NC_035090.1	51913598	.	C	T	.	.	MAF_INRAE=22.785;MAF_USDA=34.706
NC_035090.1	51913751	.	A	G	.	.	MAF_INRAE=27.215;MAF_USDA=48.235
NC_035090.1	51913780	.	G	A	.	.	MAF_INRAE=3.165;MAF_USDA=1.639
NC_035090.1	51913971	.	T	C	.	.	MAF_INRAE=5.833
NC_035090.1	51914029	.	G	T	.	.	MAF_USDA=1.639
NC_035090.1	51914037	.	A	T	.	.	MAF_USDA=7.377
NC_035090.1	51914053	.	C	A	.	.	MAF_USDA=1.639
NC_035090.1	51914135	.	G	A	.	.	MAF_USDA=6.557
NC_035090.1	51914175	.	A	C	.	.	MAF_INRAE=11.667;MAF_USDA=18.033
NC_035090.1	51914249	.	A	T	.	.	MAF_USDA=13.115
NC_035090.1	51914354	.	A	G	.	.	MAF_USDA=6.557
NC_035090.1	51914468	.	C	T	.	.	MAF_USDA=2.459
NC_035090.1	51914476	.	A	C	.	.	MAF_INRAE=39.873;MAF_USDA=41.765
NC_035090.1	51914482	.	G	A	.	.	MAF_INRAE=43.671;MAF_USDA=22.941
NC_035090.1	51914495	.	T	G	.	.	MAF_INRAE=2.532;MAF_USDA=3.529
NC_035090.1	51914595	.	T	A	.	.	MAF_USDA=1.639
NC_035090.1	51914804	.	G	A	.	.	MAF_USDA=5.738
NC_035090.1	51914920	.	G	T	.	.	MAF_INRAE=5.696;MAF_USDA=6.471
NC_035090.1	51914954	.	C	A	.	.	MAF_USDA=4.706
NC_035090.1	51914958	.	C	T	.	.	MAF_USDA=19.672
NC_035090.1	51915119	.	C	T	.	.	MAF_USDA=2.459
NC_035090.1	51915121	.	C	T	.	.	MAF_INRAE=36.842;MAF_USDA=49.412
NC_035090.1	51915270	.	C	A	.	.	MAF_USDA=1.639
NC_035090.1	51915309	.	C	A	.	.	MAF_INRAE=36.842;MAF_USDA=14.583
NC_035090.1	51915320	.	A	C	.	.	MAF_INRAE=36.842;MAF_USDA=47.458
NC_035090.1	51916256	.	T	C	.	.	MAF_USDA=5.738
NC_035090.1	51916278	.	C	A	.	.	MAF_USDA=4.118
NC_035090.1	51916312	.	A	T	.	.	MAF_USDA=3.279
NC_035090.1	51916316	.	T	A	.	.	MAF_INRAE=5.0;MAF_USDA=15.294
NC_035090.1	51916322	.	T	A	.	.	MAF_INRAE=37.975;MAF_USDA=24.118
NC_035090.1	51916376	.	A	G	.	.	MAF_INRAE=3.165;MAF_USDA=6.25
NC_035090.1	51916406	.	A	C	.	.	MAF_INRAE=12.5;MAF_USDA=5.833
NC_035090.1	51916440	.	C	T	.	.	MAF_INRAE=39.241;MAF_USDA=6.471
NC_035090.1	51916451	.	G	C	.	.	MAF_USDA=2.459
NC_035090.1	51916711	.	T	C	.	.	MAF_INRAE=44.304;MAF_USDA=16.393
NC_035090.1	51916763	.	G	A	.	.	MAF_USDA=2.459
NC_035090.1	51916765	.	T	G	.	.	MAF_INRAE=5.0;MAF_USDA=12.353
NC_035090.1	51916769	.	A	T	.	.	MAF_USDA=6.471
NC_035090.1	51916845	.	A	T	.	.	MAF_USDA=4.118
NC_035090.1	51916850	.	A	T	.	.	MAF_USDA=4.118
NC_035090.1	51916873	.	T	C	.	.	MAF_INRAE=8.861;MAF_USDA=7.059
NC_035090.1	51916874	.	C	T	.	.	MAF_INRAE=5.833
NC_035090.1	51916889	.	T	C	.	.	MAF_USDA=1.667
NC_035090.1	51916894	.	C	T	.	.	MAF_USDA=5.738
NC_035090.1	51916997	.	C	A	.	.	MAF_USDA=5.738
NC_035090.1	51916998	.	A	G	.	.	MAF_INRAE=44.304;MAF_USDA=12.295
NC_035090.1	51917059	.	G	C	.	.	MAF_INRAE=9.494;MAF_USDA=2.941
NC_035090.1	51917075	.	C	G	.	.	MAF_INRAE=46.203;MAF_USDA=13.934
NC_035090.1	51917131	.	T	C	.	.	MAF_INRAE=20.253;MAF_USDA=19.412
NC_035090.1	51917313	.	A	T	.	.	MAF_INRAE=6.667;MAF_USDA=28.235
NC_035090.1	51917447	.	T	C	.	.	MAF_INRAE=9.494;MAF_USDA=5.882
NC_035090.1	51917494	.	G	C	.	.	MAF_INRAE=28.481;MAF_USDA=21.176
NC_035090.1	51917532	.	A	C	.	.	MAF_INRAE=20.253;MAF_USDA=21.176
NC_035090.1	51917533	.	G	C	.	.	MAF_INRAE=43.038;MAF_USDA=14.118
NC_035090.1	51917552	.	T	C	.	.	MAF_INRAE=16.456;MAF_USDA=13.529
NC_035090.1	51917561	.	T	G	.	.	MAF_INRAE=13.924;MAF_USDA=41.176
NC_035090.1	51917612	.	C	A	.	.	MAF_USDA=1.639
NC_035090.1	51917625	.	T	A	.	.	MAF_USDA=4.098
NC_035090.1	51917632	.	T	G	.	.	MAF_INRAE=48.101;MAF_USDA=13.934
NC_035090.1	51917680	.	A	G	.	.	MAF_INRAE=12.658;MAF_USDA=24.706
NC_035090.1	51917702	.	G	T	.	.	MAF_USDA=2.459
NC_035090.1	51917747	.	T	G	.	.	MAF_INRAE=4.167
NC_035090.1	51917762	.	T	A	.	.	MAF_USDA=5.882
NC_035090.1	51917763	.	G	C	.	.	MAF_INRAE=3.333;MAF_USDA=10.417
NC_035090.1	51917914	.	A	C	.	.	MAF_INRAE=3.333
NC_035090.1	51918016	.	C	A	.	.	MAF_INRAE=17.089;MAF_USDA=11.176
NC_035090.1	51918120	.	T	G	.	.	MAF_USDA=12.353
NC_035090.1	51918309	.	C	A	.	.	MAF_INRAE=1.667;MAF_USDA=12.353
NC_035090.1	51918477	.	C	T	.	.	MAF_INRAE=49.367;MAF_USDA=13.934
NC_035090.1	51918494	.	C	T	.	.	MAF_INRAE=5.833
NC_035090.1	51918673	.	A	C	.	.	MAF_USDA=22.353
NC_035090.1	51918698	.	A	C	.	.	MAF_USDA=4.918
NC_035090.1	51918788	.	C	T	.	.	MAF_USDA=3.279
NC_035090.1	51918923	.	A	G	.	.	MAF_USDA=1.639
NC_035090.1	51919000	.	T	A	.	.	MAF_INRAE=1.667;MAF_USDA=9.412
NC_035090.1	51919040	.	C	T	.	.	MAF_USDA=1.639
NC_035090.1	51919077	.	C	A	.	.	MAF_INRAE=50.0
NC_035090.1	51919174	.	A	C	.	.	MAF_USDA=9.836
NC_035090.1	51919195	.	G	A	.	.	MAF_INRAE=1.667
NC_035090.1	51919273	.	G	A	.	.	MAF_INRAE=22.152;MAF_USDA=17.647
NC_035090.1	51919313	.	A	G	.	.	MAF_USDA=21.765
NC_035090.1	51919383	.	C	T	.	.	MAF_INRAE=16.456;MAF_USDA=9.412
NC_035090.1	51919391	.	C	A	.	.	MAF_USDA=2.459
NC_035090.1	51919473	.	G	A	.	.	MAF_INRAE=22.152;MAF_USDA=17.059
NC_035090.1	51919547	.	C	T	.	.	MAF_USDA=1.639
NC_035090.1	51919628	.	T	C	.	.	MAF_INRAE=6.667;MAF_USDA=7.647
NC_035090.1	51919743	.	A	C	.	.	MAF_INRAE=1.667;MAF_USDA=8.824
NC_035090.1	51919757	.	T	C	.	.	MAF_USDA=1.639
NC_035090.1	51919766	.	T	A	.	.	MAF_USDA=4.098
NC_035090.1	51919869	.	C	A	.	.	MAF_INRAE=49.367;MAF_USDA=21.176
NC_035090.1	51919946	.	G	A	.	.	MAF_USDA=4.918
NC_035090.1	51920002	.	T	C	.	.	MAF_INRAE=17.089;MAF_USDA=9.412
NC_035090.1	51920128	.	C	A	.	.	MAF_INRAE=1.667;MAF_USDA=12.353
NC_035090.1	51920230	.	G	A	.	.	MAF_USDA=2.459
NC_035090.1	51920345	.	C	A	.	.	MAF_USDA=5.294
NC_035090.1	51920401	.	C	T	.	.	MAF_INRAE=49.367;MAF_USDA=19.412
NC_035090.1	51920705	.	G	T	.	.	MAF_INRAE=1.667;MAF_USDA=12.941
NC_035090.1	51920805	.	G	A	.	.	MAF_USDA=1.639
NC_035090.1	51921381	.	T	C	.	.	MAF_USDA=7.927
NC_035090.1	51921692	.	T	C	.	.	MAF_INRAE=39.241;MAF_USDA=24.706
NC_035090.1	51921975	.	C	T	.	.	MAF_INRAE=1.667
NC_035090.1	51922107	.	T	C	.	.	MAF_INRAE=39.241;MAF_USDA=40.588
NC_035090.1	51922255	.	C	A	.	.	MAF_INRAE=22.152;MAF_USDA=29.412
NC_035090.1	51922539	.	C	T	.	.	MAF_INRAE=22.152
NC_035090.1	51922741	.	G	A	.	.	MAF_USDA=2.459
NC_035090.1	51922852	.	A	G	.	.	MAF_INRAE=22.152;MAF_USDA=30.0
NC_035090.1	51922891	.	C	G	.	.	MAF_INRAE=38.608;MAF_USDA=4.918
NC_035090.1	51922919	.	G	A	.	.	MAF_USDA=5.738
NC_035090.1	51923032	.	C	T	.	.	MAF_INRAE=1.667;MAF_USDA=12.353
NC_035090.1	51923041	.	G	T	.	.	MAF_INRAE=17.089;MAF_USDA=7.647
NC_035090.1	51923269	.	T	G	.	.	MAF_INRAE=21.053;MAF_USDA=22.917
NC_035090.1	51923503	.	C	A	.	.	MAF_USDA=1.639
NC_035090.1	51923633	.	G	A	.	.	MAF_INRAE=9.167;MAF_USDA=20.0
NC_035090.1	51923799	.	G	A	.	.	MAF_INRAE=34.177;MAF_USDA=21.765
NC_035090.1	51923927	.	T	C	.	.	MAF_INRAE=1.667
NC_035090.1	51923980	.	C	A	.	.	MAF_INRAE=1.667;MAF_USDA=11.765
NC_035090.1	51923989	.	G	T	.	.	MAF_INRAE=15.19;MAF_USDA=9.412
NC_035090.1	51924025	.	G	A	.	.	MAF_INRAE=5.833;MAF_USDA=9.016
NC_035090.1	51924046	.	A	C	.	.	MAF_USDA=3.279
NC_035090.1	51924219	.	A	C	.	.	MAF_INRAE=10.759;MAF_USDA=13.69
NC_035090.1	51924365	.	C	T	.	.	MAF_INRAE=15.19;MAF_USDA=9.412
NC_035090.1	51924603	.	T	G	.	.	MAF_USDA=10.656
NC_035090.1	51924709	.	T	C	.	.	MAF_USDA=10.656
NC_035090.1	51924866	.	A	T	.	.	MAF_USDA=1.639
NC_035090.1	51924884	.	G	A	.	.	MAF_USDA=22.917
NC_035090.1	51924885	.	C	A	.	.	MAF_USDA=22.917
NC_035090.1	51924888	.	A	C	.	.	MAF_USDA=22.917
NC_035090.1	51924901	.	A	G	.	.	MAF_INRAE=46.203;MAF_USDA=20.588
NC_035090.1	51924910	.	A	C	.	.	MAF_USDA=1.639
NC_035090.1	51924953	.	G	A	.	.	MAF_USDA=1.639
NC_035090.1	51924977	.	A	C	.	.	MAF_USDA=25.882
NC_035090.1	51925023	.	A	G	.	.	MAF_USDA=1.639
NC_035090.1	51925110	.	A	G	.	.	MAF_INRAE=48.101;MAF_USDA=20.0
NC_035090.1	51925150	.	C	T	.	.	MAF_USDA=8.824
NC_035090.1	51925240	.	C	T	.	.	MAF_USDA=10.656
NC_035090.1	51925329	.	G	A	.	.	MAF_INRAE=8.333;MAF_USDA=47.059
NC_035090.1	51925335	.	G	T	.	.	MAF_USDA=2.459
NC_035090.1	51925346	.	T	C	.	.	MAF_USDA=2.459
NC_035090.1	51925380	.	C	A	.	.	MAF_INRAE=32.911;MAF_USDA=19.412
NC_035090.1	51925393	.	A	C	.	.	MAF_INRAE=34.177;MAF_USDA=31.176
NC_035090.1	51925397	.	T	A	.	.	MAF_USDA=1.639
NC_035090.1	51925413	.	T	C	.	.	MAF_INRAE=1.667;MAF_USDA=10.588
NC_035090.1	51925416	.	T	C	.	.	MAF_USDA=1.639
NC_035090.1	51925472	.	T	C	.	.	MAF_USDA=4.098
NC_035090.1	51925501	.	A	G	.	.	MAF_INRAE=1.667
NC_035090.1	51925502	.	G	T	.	.	MAF_USDA=4.098
NC_035090.1	51925533	.	A	G	.	.	MAF_INRAE=40.833;MAF_USDA=35.294
NC_035090.1	51925642	.	G	T	.	.	MAF_INRAE=46.835;MAF_USDA=19.412
NC_035090.1	51925689	.	G	A	.	.	MAF_INRAE=21.053;MAF_USDA=22.917
NC_035090.1	51925706	.	A	G	.	.	MAF_INRAE=1.667
NC_035090.1	51925756	.	A	G	.	.	MAF_INRAE=45.0;MAF_USDA=16.667
NC_035090.1	51925815	.	G	A	.	.	MAF_INRAE=30.0;MAF_USDA=27.083
NC_035090.1	51925899	.	G	A	.	.	MAF_INRAE=1.667;MAF_USDA=10.417
NC_035090.1	51925942	.	C	T	.	.	MAF_USDA=8.333
NC_035090.1	51926050	.	C	T	.	.	MAF_INRAE=1.667;MAF_USDA=12.5
NC_035090.1	51926064	.	A	G	.	.	MAF_INRAE=7.5;MAF_USDA=22.917
NC_035090.1	51926117	.	T	A	.	.	MAF_INRAE=10.759;MAF_USDA=12.5
NC_035090.1	51926147	.	T	G	.	.	MAF_USDA=4.918
NC_035090.1	51926156	.	T	A	.	.	MAF_INRAE=46.203;MAF_USDA=18.824
NC_035090.1	51926224	.	C	T	.	.	MAF_INRAE=34.177;MAF_USDA=21.765
NC_035090.1	51926232	.	G	A	.	.	MAF_USDA=4.098
NC_035090.1	51926382	.	A	T	.	.	MAF_INRAE=21.053;MAF_USDA=22.917
NC_035090.1	51926403	.	C	T	.	.	MAF_USDA=9.016
NC_035090.1	51926500	.	A	G	.	.	MAF_INRAE=34.177;MAF_USDA=21.765
NC_035090.1	51926506	.	C	G	.	.	MAF_INRAE=35.443;MAF_USDA=33.529
NC_035090.1	51926516	.	C	A	.	.	MAF_USDA=1.639
NC_035090.1	51926526	.	A	T	.	.	MAF_USDA=3.279
NC_035090.1	51926548	.	C	T	.	.	MAF_INRAE=34.177;MAF_USDA=21.176
NC_035090.1	51926590	.	T	C	.	.	MAF_INRAE=34.177;MAF_USDA=21.765
NC_035090.1	51926678	.	C	A	.	.	MAF_USDA=8.333
NC_035090.1	51926703	.	T	A	.	.	MAF_INRAE=35.443;MAF_USDA=32.941
NC_035090.1	51926744	.	C	T	.	.	MAF_INRAE=34.177;MAF_USDA=19.412
NC_035090.1	51926755	.	G	T	.	.	MAF_USDA=1.639
NC_035090.1	51926775	.	G	T	.	.	MAF_INRAE=1.667;MAF_USDA=12.941
NC_035090.1	51926776	.	G	A	.	.	MAF_USDA=10.0
NC_035090.1	51926819	.	A	T	.	.	MAF_INRAE=34.177;MAF_USDA=21.765
NC_035090.1	51926828	.	T	G	.	.	MAF_INRAE=34.177;MAF_USDA=21.176
NC_035090.1	51926896	.	T	A	.	.	MAF_INRAE=10.759;MAF_USDA=13.529
NC_035090.1	51926898	.	C	A	.	.	MAF_INRAE=7.5;MAF_USDA=13.529
NC_035090.1	51926964	.	A	T	.	.	MAF_USDA=33.529
NC_035090.1	51927021	.	C	T	.	.	MAF_USDA=1.639
NC_035090.1	51927026	.	A	T	.	.	MAF_USDA=1.639
NC_035090.1	51927058	.	T	G	.	.	MAF_USDA=6.471
NC_035090.1	51927062	.	G	T	.	.	MAF_USDA=6.471
NC_035090.1	51927086	.	G	T	.	.	MAF_USDA=4.098
NC_035090.1	51927160	.	C	T	.	.	MAF_USDA=7.059
NC_035090.1	51927217	.	G	T	.	.	MAF_INRAE=3.165
NC_035090.1	51927233	.	C	A	.	.	MAF_INRAE=1.667;MAF_USDA=12.353
NC_035090.1	51927326	.	A	T	.	.	MAF_USDA=2.459
NC_035090.1	51927391	.	T	A	.	.	MAF_USDA=16.471
NC_035090.1	51927490	.	C	T	.	.	MAF_USDA=4.118
NC_035090.1	51927514	.	C	T	.	.	MAF_USDA=12.5
NC_035090.1	51927520	.	G	A	.	.	MAF_INRAE=38.608;MAF_USDA=13.115
NC_035090.1	51927555	.	T	C	.	.	MAF_USDA=9.016
NC_035090.1	51927585	.	C	A	.	.	MAF_INRAE=5.833;MAF_USDA=13.115
NC_035090.1	51927590	.	C	A	.	.	MAF_USDA=1.639
NC_035090.1	51927684	.	A	G	.	.	MAF_INRAE=34.81;MAF_USDA=36.471
NC_035090.1	51927686	.	G	T	.	.	MAF_INRAE=34.167;MAF_USDA=36.471
NC_035090.1	51927702	.	T	C	.	.	MAF_INRAE=34.177;MAF_USDA=35.882
NC_035090.1	51927706	.	G	A	.	.	MAF_INRAE=33.333;MAF_USDA=35.882
NC_035090.1	51927710	.	A	G	.	.	MAF_INRAE=33.333;MAF_USDA=35.882
NC_035090.1	51927761	.	C	T	.	.	MAF_INRAE=34.177;MAF_USDA=21.176
NC_035090.1	51927776	.	T	A	.	.	MAF_INRAE=33.333
NC_035090.1	51927789	.	G	T	.	.	MAF_INRAE=25.949;MAF_USDA=46.471
NC_035090.1	51927817	.	T	A	.	.	MAF_USDA=12.353
NC_035090.1	51927819	.	C	A	.	.	MAF_INRAE=1.667;MAF_USDA=12.353
NC_035090.1	51927836	.	G	T	.	.	MAF_USDA=9.412
NC_035090.1	51927911	.	G	C	.	.	MAF_INRAE=4.167
NC_035090.1	51927913	.	C	A	.	.	MAF_INRAE=34.177;MAF_USDA=22.941
NC_035090.1	51927984	.	T	G	.	.	MAF_INRAE=5.833;MAF_USDA=1.639
NC_035090.1	51928014	.	A	G	.	.	MAF_INRAE=21.053;MAF_USDA=22.917
NC_035090.1	51928036	.	C	G	.	.	MAF_USDA=1.639
NC_035090.1	51928046	.	C	G	.	.	MAF_INRAE=26.316;MAF_USDA=15.574
NC_035090.1	51928057	.	G	A	.	.	MAF_USDA=12.5
NC_035090.1	51928064	.	C	T	.	.	MAF_USDA=22.941
NC_035090.1	51928116	.	G	A	.	.	MAF_USDA=13.095
NC_035090.1	51928237	.	G	A	.	.	MAF_INRAE=1.667;MAF_USDA=12.5
NC_035090.1	51928269	.	C	T	.	.	MAF_USDA=5.882
NC_035090.1	51928358	.	G	A	.	.	MAF_INRAE=21.053;MAF_USDA=13.529
NC_035090.1	51928382	.	A	C	.	.	MAF_INRAE=32.911;MAF_USDA=28.235
NC_035090.1	51928459	.	C	A	.	.	MAF_USDA=4.918
NC_035090.1	51928491	.	C	A	.	.	MAF_INRAE=3.333;MAF_USDA=4.918
NC_035090.1	51928542	.	T	G	.	.	MAF_USDA=1.639
NC_035090.1	51928573	.	G	T	.	.	MAF_USDA=1.639
NC_035090.1	51928574	.	C	G	.	.	MAF_INRAE=37.975;MAF_USDA=6.557
NC_035090.1	51928583	.	G	A	.	.	MAF_USDA=2.083
NC_035090.1	51928700	.	T	C	.	.	MAF_INRAE=1.667;MAF_USDA=8.824
NC_035090.1	51928805	.	C	A	.	.	MAF_USDA=1.639
NC_035090.1	51928856	.	A	T	.	.	MAF_USDA=7.059
NC_035090.1	51929143	.	C	T	.	.	MAF_INRAE=1.667;MAF_USDA=12.353
NC_035090.1	51929194	.	C	A	.	.	MAF_INRAE=5.0;MAF_USDA=6.557
NC_035090.1	51929236	.	C	A	.	.	MAF_INRAE=21.053;MAF_USDA=13.529
NC_035090.1	51929241	.	T	C	.	.	MAF_INRAE=46.203;MAF_USDA=40.588
NC_035090.1	51929510	.	T	C	.	.	MAF_INRAE=46.203;MAF_USDA=27.647
NC_035090.1	51929550	.	A	C	.	.	MAF_INRAE=1.667
NC_035090.1	51929704	.	T	C	.	.	MAF_INRAE=1.667
NC_035090.1	51929748	.	G	T	.	.	MAF_USDA=1.639
NC_035090.1	51929790	.	T	C	.	.	MAF_INRAE=21.053;MAF_USDA=16.667
NC_035090.1	51929825	.	T	A	.	.	MAF_INRAE=34.167;MAF_USDA=49.412
NC_035090.1	51929916	.	G	T	.	.	MAF_INRAE=36.667;MAF_USDA=27.083
NC_035090.1	51930001	.	T	A	.	.	MAF_INRAE=35.833;MAF_USDA=27.083
NC_035090.1	51930181	.	A	G	.	.	MAF_INRAE=6.329;MAF_USDA=47.917
NC_035090.1	51930272	.	G	A	.	.	MAF_USDA=27.083
NC_035090.1	51930427	.	C	T	.	.	MAF_INRAE=42.105;MAF_USDA=27.083
NC_035090.1	51930450	.	A	C	.	.	MAF_INRAE=42.105;MAF_USDA=27.083
NC_035090.1	51930461	.	G	T	.	.	MAF_USDA=25.0
NC_035090.1	51930488	.	T	G	.	.	MAF_INRAE=42.105;MAF_USDA=22.917
NC_035090.1	51930510	.	C	T	.	.	MAF_USDA=10.417
NC_035090.1	51930541	.	G	T	.	.	MAF_INRAE=21.053;MAF_USDA=20.833
NC_035090.1	51930582	.	A	C	.	.	MAF_USDA=25.0
NC_035090.1	51930785	.	C	T	.	.	MAF_USDA=2.353
NC_035090.1	51930794	.	A	C	.	.	MAF_INRAE=45.57;MAF_USDA=46.471
NC_035090.1	51930904	.	T	A	.	.	MAF_INRAE=48.333
NC_035090.1	51930944	.	T	C	.	.	MAF_INRAE=6.329;MAF_USDA=20.833
NC_035090.1	51930978	.	T	G	.	.	MAF_INRAE=39.873;MAF_USDA=43.529
NC_035090.1	51930979	.	C	A	.	.	MAF_USDA=7.377
NC_035090.1	51931001	.	A	T	.	.	MAF_USDA=1.639
NC_035090.1	51931038	.	C	T	.	.	MAF_INRAE=39.873;MAF_USDA=42.941
NC_035090.1	51931143	.	A	T	.	.	MAF_INRAE=5.833
NC_035090.1	51931155	.	T	A	.	.	MAF_USDA=2.459
NC_035090.1	51931161	.	C	A	.	.	MAF_INRAE=1.667
NC_035090.1	51931258	.	G	A	.	.	MAF_USDA=46.429
NC_035090.1	51931322	.	A	C	.	.	MAF_INRAE=39.474;MAF_USDA=31.25
NC_035090.1	51931388	.	A	T	.	.	MAF_INRAE=38.333;MAF_USDA=27.083
NC_035090.1	51931457	.	A	G	.	.	MAF_INRAE=44.937;MAF_USDA=44.118
NC_035090.1	51931477	.	G	C	.	.	MAF_INRAE=44.937;MAF_USDA=44.118
NC_035090.1	51931584	.	A	T	.	.	MAF_INRAE=37.5;MAF_USDA=27.083
NC_035090.1	51931609	.	C	T	.	.	MAF_USDA=6.557
NC_035090.1	51931611	.	G	A	.	.	MAF_USDA=6.557
NC_035090.1	51931633	.	C	T	.	.	MAF_USDA=1.639
NC_035090.1	51931666	.	A	C	.	.	MAF_USDA=8.235
NC_035090.1	51931696	.	A	G	.	.	MAF_USDA=4.918
NC_035090.1	51931815	.	C	A	.	.	MAF_INRAE=27.848;MAF_USDA=14.706
NC_035090.1	51931837	.	G	A	.	.	MAF_USDA=4.098
NC_035090.1	51931899	.	G	T	.	.	MAF_INRAE=33.544;MAF_USDA=29.167
NC_035090.1	51931969	.	G	A	.	.	MAF_INRAE=44.937;MAF_USDA=40.588
NC_035090.1	51932103	.	G	A	.	.	MAF_USDA=23.214
NC_035090.1	51932108	.	T	A	.	.	MAF_USDA=1.639
NC_035090.1	51932115	.	G	T	.	.	MAF_USDA=4.098
NC_035090.1	51932145	.	C	A	.	.	MAF_USDA=7.059
NC_035090.1	51932174	.	T	G	.	.	MAF_INRAE=44.937;MAF_USDA=39.412
NC_035090.1	51932214	.	C	A	.	.	MAF_USDA=10.588
NC_035090.1	51932229	.	G	A	.	.	MAF_USDA=1.639
NC_035090.1	51932313	.	C	G	.	.	MAF_INRAE=44.937;MAF_USDA=39.412
NC_035090.1	51932317	.	G	A	.	.	MAF_INRAE=39.167;MAF_USDA=39.412
NC_035090.1	51932359	.	A	T	.	.	MAF_INRAE=1.667
NC_035090.1	51932369	.	G	C	.	.	MAF_INRAE=44.937;MAF_USDA=40.0
NC_035090.1	51932488	.	C	A	.	.	MAF_USDA=2.459
NC_035090.1	51932498	.	C	T	.	.	MAF_USDA=4.918
NC_035090.1	51932537	.	C	T	.	.	MAF_USDA=10.0
NC_035090.1	51932555	.	G	A	.	.	MAF_INRAE=3.165
NC_035090.1	51932568	.	A	G	.	.	MAF_INRAE=44.937;MAF_USDA=40.0
NC_035090.1	51932712	.	A	G	.	.	MAF_USDA=2.459
NC_035090.1	51932731	.	A	C	.	.	MAF_INRAE=33.544;MAF_USDA=21.765
NC_035090.1	51932849	.	C	T	.	.	MAF_INRAE=5.833;MAF_USDA=1.639
NC_035090.1	51932999	.	G	A	.	.	MAF_USDA=2.459
NC_035090.1	51933048	.	G	A	.	.	MAF_USDA=1.639
NC_035090.1	51933088	.	C	T	.	.	MAF_INRAE=44.937;MAF_USDA=41.176
NC_035090.1	51933107	.	A	G	.	.	MAF_INRAE=44.937;MAF_USDA=40.588
NC_035090.1	51933151	.	G	A	.	.	MAF_INRAE=1.667
NC_035090.1	51933168	.	G	T	.	.	MAF_USDA=4.118
NC_035090.1	51933250	.	A	C	.	.	MAF_INRAE=44.937;MAF_USDA=40.0
NC_035090.1	51933385	.	C	T	.	.	MAF_USDA=4.918
NC_035090.1	51933445	.	T	A	.	.	MAF_INRAE=44.937;MAF_USDA=40.0
NC_035090.1	51933506	.	C	G	.	.	MAF_INRAE=43.671;MAF_USDA=40.0
NC_035090.1	51933587	.	G	T	.	.	MAF_USDA=1.639
NC_035090.1	51933616	.	C	T	.	.	MAF_INRAE=9.494;MAF_USDA=29.412
NC_035090.1	51933654	.	G	T	.	.	MAF_INRAE=44.937;MAF_USDA=40.588
NC_035090.1	51933844	.	T	C	.	.	MAF_USDA=1.639
NC_035090.1	51933852	.	T	C	.	.	MAF_USDA=5.294
NC_035090.1	51933853	.	C	T	.	.	MAF_USDA=8.235
NC_035090.1	51933861	.	T	G	.	.	MAF_USDA=5.294
NC_035090.1	51933865	.	C	T	.	.	MAF_USDA=8.824
NC_035090.1	51933887	.	T	G	.	.	MAF_INRAE=44.937;MAF_USDA=41.176
NC_035090.1	51933907	.	G	A	.	.	MAF_USDA=8.197
NC_035090.1	51933937	.	C	T	.	.	MAF_INRAE=6.329;MAF_USDA=17.059
NC_035090.1	51933972	.	C	G	.	.	MAF_USDA=2.459
NC_035090.1	51934024	.	G	C	.	.	MAF_USDA=6.557
NC_035090.1	51934036	.	C	T	.	.	MAF_INRAE=44.937
NC_035090.1	51934114	.	G	A	.	.	MAF_USDA=5.738
NC_035090.1	51934157	.	C	T	.	.	MAF_INRAE=6.329;MAF_USDA=22.917
NC_035090.1	51934193	.	T	G	.	.	MAF_INRAE=1.667
NC_035090.1	51934230	.	G	T	.	.	MAF_INRAE=9.494;MAF_USDA=19.412
NC_035090.1	51934241	.	G	T	.	.	MAF_INRAE=34.177;MAF_USDA=22.353
NC_035090.1	51934357	.	A	G	.	.	MAF_INRAE=44.937;MAF_USDA=41.176
NC_035090.1	51934417	.	C	A	.	.	MAF_INRAE=44.937;MAF_USDA=40.588
NC_035090.1	51934519	.	A	C	.	.	MAF_INRAE=44.937;MAF_USDA=40.0
NC_035090.1	51934592	.	G	A	.	.	MAF_INRAE=43.671;MAF_USDA=45.882
NC_035090.1	51934856	.	G	C	.	.	MAF_INRAE=34.177;MAF_USDA=21.176
NC_035090.1	51934935	.	A	T	.	.	MAF_INRAE=44.937;MAF_USDA=40.588
NC_035090.1	51934936	.	T	A	.	.	MAF_INRAE=39.167;MAF_USDA=40.588
NC_035090.1	51934948	.	G	A	.	.	MAF_USDA=1.639
NC_035090.1	51934949	.	C	T	.	.	MAF_INRAE=4.167
NC_035090.1	51934951	.	G	T	.	.	MAF_USDA=10.588
NC_035090.1	51934970	.	C	T	.	.	MAF_USDA=12.941
NC_035090.1	51935078	.	C	T	.	.	MAF_USDA=10.588
NC_035090.1	51935102	.	T	C	.	.	MAF_USDA=3.279
NC_035090.1	51935167	.	G	A	.	.	MAF_INRAE=1.667;MAF_USDA=9.836
NC_035090.1	51935181	.	T	C	.	.	MAF_INRAE=44.937;MAF_USDA=41.765
NC_035090.1	51935195	.	A	G	.	.	MAF_INRAE=44.937;MAF_USDA=40.588
NC_035090.1	51935234	.	G	T	.	.	MAF_USDA=1.639
NC_035090.1	51935235	.	G	C	.	.	MAF_USDA=1.639
NC_035090.1	51935254	.	G	T	.	.	MAF_INRAE=1.667
NC_035090.1	51935279	.	T	G	.	.	MAF_INRAE=44.937;MAF_USDA=40.0
NC_035090.1	51935287	.	C	T	.	.	MAF_INRAE=44.937;MAF_USDA=40.0
NC_035090.1	51935370	.	T	A	.	.	MAF_INRAE=48.333
NC_035090.1	51935574	.	T	C	.	.	MAF_INRAE=6.329;MAF_USDA=22.917
NC_035090.1	51935615	.	A	G	.	.	MAF_USDA=1.639
NC_035090.1	51935712	.	G	A	.	.	MAF_INRAE=1.667;MAF_USDA=9.836
NC_035090.1	51935722	.	G	A	.	.	MAF_INRAE=5.833;MAF_USDA=1.639
NC_035090.1	51935738	.	G	A	.	.	MAF_INRAE=38.608;MAF_USDA=5.738
NC_035090.1	51935817	.	C	G	.	.	MAF_USDA=2.353
NC_035090.1	51936075	.	A	T	.	.	MAF_USDA=9.412
NC_035090.1	51936308	.	G	T	.	.	MAF_USDA=2.459
NC_035090.1	51936337	.	C	T	.	.	MAF_INRAE=12.025;MAF_USDA=8.824
NC_035090.1	51936401	.	A	T	.	.	MAF_USDA=4.918
NC_035090.1	51936433	.	A	T	.	.	MAF_INRAE=6.329;MAF_USDA=22.917
NC_035090.1	51936437	.	G	T	.	.	MAF_USDA=3.279
NC_035090.1	51936447	.	A	T	.	.	MAF_INRAE=12.025
NC_035090.1	51936489	.	T	C	.	.	MAF_INRAE=10.833
NC_035090.1	51936499	.	A	T	.	.	MAF_INRAE=12.5
NC_035090.1	51936513	.	A	C	.	.	MAF_INRAE=4.167
NC_035090.1	51936529	.	A	G	.	.	MAF_INRAE=11.667
NC_035090.1	51936547	.	C	G	.	.	MAF_INRAE=11.667
NC_035090.1	51936556	.	G	A	.	.	MAF_INRAE=14.167
NC_035090.1	51936565	.	A	G	.	.	MAF_INRAE=15.833
NC_035090.1	51936585	.	C	G	.	.	MAF_INRAE=21.667
NC_035090.1	51936618	.	G	T	.	.	MAF_INRAE=5.833
NC_035090.1	51936670	.	G	T	.	.	MAF_INRAE=5.833
NC_035090.1	51936671	.	G	A	.	.	MAF_INRAE=5.833
NC_035090.1	51936878	.	C	A	.	.	MAF_USDA=2.459
NC_035090.1	51937095	.	T	C	.	.	MAF_USDA=2.459
NC_035090.1	51937296	.	G	T	.	.	MAF_USDA=3.39
NC_035090.1	51937398	.	C	T	.	.	MAF_USDA=4.098
NC_035090.1	51937491	.	G	C	.	.	MAF_USDA=3.279
NC_035090.1	51937757	.	C	T	.	.	MAF_USDA=12.295
NC_035090.1	51937804	.	T	A	.	.	MAF_INRAE=35.443;MAF_USDA=26.471
NC_035090.1	51937839	.	T	G	.	.	MAF_INRAE=13.924;MAF_USDA=44.118
NC_035090.1	51937877	.	C	T	.	.	MAF_USDA=22.941
NC_035090.1	51938036	.	A	T	.	.	MAF_INRAE=3.165;MAF_USDA=3.529
NC_035090.1	51938139	.	C	T	.	.	MAF_USDA=1.639
NC_035090.1	51938342	.	A	T	.	.	MAF_INRAE=11.392;MAF_USDA=9.412
NC_035090.1	51938361	.	G	A	.	.	MAF_USDA=4.118
NC_035090.1	51938510	.	A	T	.	.	MAF_INRAE=38.608;MAF_USDA=5.738
NC_035090.1	51938514	.	G	A	.	.	MAF_INRAE=42.5;MAF_USDA=5.738
NC_035090.1	51938549	.	C	A	.	.	MAF_USDA=8.235
NC_035090.1	51938556	.	T	C	.	.	MAF_INRAE=46.203;MAF_USDA=48.824
NC_035090.1	51938778	.	A	G	.	.	MAF_USDA=2.459
NC_035090.1	51938779	.	C	T	.	.	MAF_USDA=14.583
NC_035090.1	51938783	.	T	C	.	.	MAF_USDA=2.459
NC_035090.1	51939062	.	T	C	.	.	MAF_USDA=1.639
NC_035090.1	51939063	.	C	T	.	.	MAF_USDA=2.459
NC_035090.1	51939159	.	A	G	.	.	MAF_INRAE=6.329
NC_035090.1	51939265	.	C	G	.	.	MAF_USDA=2.459
NC_035090.1	51939347	.	G	A	.	.	MAF_USDA=24.706
NC_035090.1	51939584	.	C	T	.	.	MAF_USDA=1.639
NC_035090.1	51939620	.	A	T	.	.	MAF_USDA=2.941
NC_035090.1	51939645	.	G	A	.	.	MAF_USDA=1.639
NC_035090.1	51939677	.	G	T	.	.	MAF_USDA=11.176
NC_035090.1	51939819	.	G	C	.	.	MAF_USDA=3.529
NC_035090.1	51939895	.	C	T	.	.	MAF_USDA=9.016
NC_035090.1	51939926	.	C	T	.	.	MAF_USDA=1.639
NC_035090.1	51940146	.	C	G	.	.	MAF_INRAE=21.053;MAF_USDA=22.353
NC_035090.1	51940249	.	C	T	.	.	MAF_INRAE=4.43
NC_035090.1	51940289	.	A	G	.	.	MAF_INRAE=31.013;MAF_USDA=15.294
NC_035090.1	51940314	.	A	T	.	.	MAF_USDA=1.639
NC_035090.1	51940318	.	C	T	.	.	MAF_INRAE=13.924;MAF_USDA=6.471
NC_035090.1	51940343	.	C	T	.	.	MAF_USDA=2.459
NC_035090.1	51940437	.	G	A	.	.	MAF_INRAE=10.759;MAF_USDA=6.471
NC_035090.1	51940461	.	G	A	.	.	MAF_USDA=12.353
NC_035090.1	51940476	.	C	T	.	.	MAF_USDA=2.459
NC_035090.1	51940478	.	C	T	.	.	MAF_USDA=2.459
NC_035090.1	51940696	.	G	A	.	.	MAF_USDA=2.459
NC_035090.1	51940811	.	A	G	.	.	MAF_USDA=1.639
NC_035090.1	51940910	.	C	T	.	.	MAF_USDA=4.118
NC_035090.1	51940974	.	C	T	.	.	MAF_USDA=1.639
NC_035090.1	51940991	.	T	G	.	.	MAF_INRAE=31.013;MAF_USDA=24.706
NC_035090.1	51941315	.	C	T	.	.	MAF_USDA=10.0
NC_035090.1	51941325	.	A	C	.	.	MAF_USDA=3.279
NC_035090.1	51941509	.	G	T	.	.	MAF_INRAE=31.013;MAF_USDA=33.333
NC_035090.1	51941514	.	G	T	.	.	MAF_INRAE=31.013;MAF_USDA=31.25
NC_035090.1	51941517	.	T	A	.	.	MAF_INRAE=34.167;MAF_USDA=31.25
NC_035090.1	51941519	.	G	A	.	.	MAF_INRAE=34.167;MAF_USDA=31.25
NC_035090.1	51941537	.	T	C	.	.	MAF_INRAE=30.38;MAF_USDA=26.471
NC_035090.1	51941538	.	G	A	.	.	MAF_INRAE=33.333;MAF_USDA=22.353
NC_035090.1	51941617	.	T	A	.	.	MAF_INRAE=7.5;MAF_USDA=34.706
NC_035090.1	51941857	.	T	C	.	.	MAF_INRAE=39.873;MAF_USDA=12.295
NC_035090.1	51941891	.	G	A	.	.	MAF_INRAE=45.57;MAF_USDA=15.574
NC_035090.1	51941944	.	C	A	.	.	MAF_USDA=4.098
NC_035090.1	51941969	.	C	G	.	.	MAF_INRAE=10.759;MAF_USDA=14.754
NC_035090.1	51942016	.	A	T	.	.	MAF_INRAE=24.051;MAF_USDA=27.059
NC_035090.1	51942028	.	C	A	.	.	MAF_USDA=4.118
NC_035090.1	51942034	.	T	G	.	.	MAF_USDA=11.176
NC_035090.1	51942053	.	A	G	.	.	MAF_USDA=4.098
NC_035090.1	51942114	.	C	A	.	.	MAF_USDA=2.459
NC_035090.1	51942115	.	C	G	.	.	MAF_USDA=2.459
NC_035090.1	51942359	.	G	A	.	.	MAF_INRAE=1.667
NC_035090.1	51942369	.	C	T	.	.	MAF_INRAE=1.667
NC_035090.1	51942428	.	T	G	.	.	MAF_USDA=2.459
NC_035090.1	51942448	.	G	A	.	.	MAF_INRAE=5.0
NC_035090.1	51942454	.	T	A	.	.	MAF_USDA=1.639
NC_035090.1	51942522	.	C	T	.	.	MAF_USDA=4.918
NC_035090.1	51942578	.	C	A	.	.	MAF_USDA=10.0
NC_035090.1	51942628	.	G	A	.	.	MAF_INRAE=15.823;MAF_USDA=8.824
NC_035090.1	51942668	.	C	T	.	.	MAF_USDA=4.918
NC_035090.1	51942864	.	G	A	.	.	MAF_INRAE=15.823;MAF_USDA=8.824
NC_035090.1	51942873	.	A	T	.	.	MAF_INRAE=15.823;MAF_USDA=7.738
NC_035090.1	51942874	.	A	C	.	.	MAF_INRAE=17.5;MAF_USDA=7.738
NC_035090.1	51943024	.	A	C	.	.	MAF_USDA=10.588
NC_035090.1	51943037	.	C	T	.	.	MAF_INRAE=7.595;MAF_USDA=9.412
NC_035090.1	51943126	.	C	T	.	.	MAF_USDA=3.529
NC_035090.1	51943157	.	G	A	.	.	MAF_INRAE=31.646;MAF_USDA=15.882
NC_035090.1	51943423	.	C	G	.	.	MAF_INRAE=13.291;MAF_USDA=7.647
NC_035090.1	51943436	.	G	T	.	.	MAF_INRAE=1.667
NC_035090.1	51943483	.	A	G	.	.	MAF_USDA=9.016
NC_035090.1	51943585	.	A	C	.	.	MAF_USDA=10.656
NC_035090.1	51943626	.	A	C	.	.	MAF_INRAE=15.823;MAF_USDA=8.824
NC_035090.1	51943729	.	C	G	.	.	MAF_USDA=3.529
NC_035090.1	51943739	.	C	T	.	.	MAF_INRAE=15.823;MAF_USDA=8.235
NC_035090.1	51943766	.	T	G	.	.	MAF_USDA=8.824
NC_035090.1	51943804	.	G	T	.	.	MAF_INRAE=1.667
NC_035090.1	51943809	.	A	G	.	.	MAF_USDA=4.098
NC_035090.1	51943879	.	T	G	.	.	MAF_USDA=9.412
NC_035090.1	51943961	.	C	T	.	.	MAF_INRAE=3.333;MAF_USDA=6.471
NC_035090.1	51944013	.	C	T	.	.	MAF_USDA=10.417
NC_035090.1	51944134	.	A	C	.	.	MAF_USDA=10.417
NC_035090.1	51944204	.	C	T	.	.	MAF_INRAE=10.526;MAF_USDA=10.417
NC_035090.1	51944303	.	G	A	.	.	MAF_USDA=8.197
NC_035090.1	51944311	.	C	A	.	.	MAF_USDA=10.656
NC_035090.1	51944333	.	C	T	.	.	MAF_USDA=7.059
NC_035090.1	51944610	.	C	G	.	.	MAF_INRAE=7.5
NC_035090.1	51944761	.	T	C	.	.	MAF_USDA=14.583
NC_035090.1	51944802	.	T	C	.	.	MAF_USDA=20.833
NC_035090.1	51944978	.	C	T	.	.	MAF_USDA=8.333
NC_035090.1	51945107	.	A	T	.	.	MAF_INRAE=7.595;MAF_USDA=9.412
NC_035090.1	51945122	.	C	A	.	.	MAF_USDA=4.918
NC_035090.1	51945159	.	C	T	.	.	MAF_INRAE=10.759;MAF_USDA=6.471
NC_035090.1	51945164	.	T	C	.	.	MAF_INRAE=21.667;MAF_USDA=20.833
NC_035090.1	51945216	.	C	A	.	.	MAF_INRAE=10.759;MAF_USDA=5.882
NC_035090.1	51945362	.	C	T	.	.	MAF_INRAE=10.759;MAF_USDA=6.471
NC_035090.1	51945367	.	A	G	.	.	MAF_USDA=9.412
NC_035090.1	51945533	.	G	C	.	.	MAF_USDA=2.459
NC_035090.1	51945562	.	G	A	.	.	MAF_USDA=2.459
NC_035090.1	51945596	.	T	G	.	.	MAF_USDA=10.0
NC_035090.1	51945623	.	A	G	.	.	MAF_INRAE=7.595;MAF_USDA=47.059
NC_035090.1	51945713	.	A	G	.	.	MAF_USDA=9.836
NC_035090.1	51945727	.	G	A	.	.	MAF_INRAE=16.667;MAF_USDA=8.235
NC_035090.1	51945729	.	A	T	.	.	MAF_USDA=10.0
NC_035090.1	51945731	.	T	G	.	.	MAF_INRAE=1.667
NC_035090.1	51945995	.	A	C	.	.	MAF_INRAE=6.329;MAF_USDA=25.0
NC_035090.1	51946452	.	G	A	.	.	MAF_USDA=1.639
NC_035090.1	51946471	.	G	A	.	.	MAF_USDA=2.459
NC_035090.1	51946481	.	T	A	.	.	MAF_USDA=1.639
NC_035090.1	51946627	.	C	T	.	.	MAF_INRAE=10.127;MAF_USDA=6.471
NC_035090.1	51946683	.	A	G	.	.	MAF_USDA=1.639
NC_035090.1	51946896	.	G	A	.	.	MAF_INRAE=14.167
NC_035090.1	51946905	.	A	C	.	.	MAF_INRAE=7.595;MAF_USDA=31.928
NC_035090.1	51947142	.	T	C	.	.	MAF_USDA=10.588
NC_035090.1	51947221	.	C	T	.	.	MAF_INRAE=15.823;MAF_USDA=7.647
NC_035090.1	51947291	.	G	A	.	.	MAF_INRAE=15.823;MAF_USDA=7.647
NC_035090.1	51947297	.	C	A	.	.	MAF_INRAE=15.823;MAF_USDA=7.059
NC_035090.1	51947308	.	G	A	.	.	MAF_INRAE=15.823;MAF_USDA=7.647
NC_035090.1	51947410	.	G	A	.	.	MAF_USDA=6.557
NC_035090.1	51947558	.	T	A	.	.	MAF_USDA=8.333
NC_035090.1	51947845	.	G	A	.	.	MAF_USDA=4.098
NC_035090.1	51947943	.	G	T	.	.	MAF_USDA=4.118
NC_035090.1	51948040	.	C	A	.	.	MAF_USDA=2.459
NC_035090.1	51948686	.	C	A	.	.	MAF_USDA=4.098
NC_035090.1	51948766	.	C	T	.	.	MAF_USDA=4.098
NC_035090.1	51948867	.	A	C	.	.	MAF_INRAE=3.333;MAF_USDA=10.656
NC_035090.1	51948952	.	C	T	.	.	MAF_USDA=3.279
NC_035090.1	51948967	.	T	G	.	.	MAF_USDA=18.75
NC_035090.1	51949051	.	T	G	.	.	MAF_INRAE=3.333;MAF_USDA=17.059
NC_035090.1	51949202	.	G	A	.	.	MAF_INRAE=10.127;MAF_USDA=6.471
NC_035090.1	51949471	.	G	A	.	.	MAF_INRAE=7.595;MAF_USDA=9.412
NC_035090.1	51949498	.	C	A	.	.	MAF_INRAE=14.557;MAF_USDA=8.235
NC_035090.1	51949600	.	T	G	.	.	MAF_USDA=3.279
NC_035090.1	51949605	.	A	T	.	.	MAF_USDA=5.0
NC_035090.1	51949634	.	G	A	.	.	MAF_USDA=2.459
NC_035090.1	51949636	.	G	A	.	.	MAF_INRAE=3.333;MAF_USDA=14.118
NC_035090.1	51949684	.	T	G	.	.	MAF_USDA=2.459
NC_035090.1	51949693	.	G	C	.	.	MAF_INRAE=3.333;MAF_USDA=14.118
NC_035090.1	51949700	.	A	C	.	.	MAF_INRAE=13.924;MAF_USDA=9.412
NC_035090.1	51949709	.	T	A	.	.	MAF_USDA=4.098
NC_035090.1	51949885	.	G	A	.	.	MAF_INRAE=3.333;MAF_USDA=15.882
NC_035090.1	51949886	.	T	C	.	.	MAF_USDA=3.279
NC_035090.1	51949918	.	T	A	.	.	MAF_USDA=3.279
NC_035090.1	51949969	.	T	C	.	.	MAF_INRAE=7.595;MAF_USDA=10.0
NC_035090.1	51950008	.	T	C	.	.	MAF_USDA=4.098
NC_035090.1	51950009	.	C	T	.	.	MAF_USDA=8.824
NC_035090.1	51950224	.	A	G	.	.	MAF_INRAE=7.595;MAF_USDA=9.412
NC_035090.1	51950355	.	T	C	.	.	MAF_USDA=17.059
NC_035090.1	51950454	.	C	A	.	.	MAF_INRAE=3.333;MAF_USDA=20.833
NC_035090.1	51950515	.	C	T	.	.	MAF_USDA=4.098
NC_035090.1	51950609	.	C	A	.	.	MAF_INRAE=3.333;MAF_USDA=13.529
NC_035090.1	51950614	.	T	G	.	.	MAF_INRAE=3.333;MAF_USDA=12.941
NC_035090.1	51950698	.	C	A	.	.	MAF_USDA=4.098
NC_035090.1	51950777	.	C	T	.	.	MAF_INRAE=3.333;MAF_USDA=16.471
NC_035090.1	51950893	.	A	T	.	.	MAF_INRAE=17.722;MAF_USDA=14.118
NC_035090.1	51950908	.	G	A	.	.	MAF_USDA=1.639
NC_035090.1	51950936	.	G	A	.	.	MAF_INRAE=3.333;MAF_USDA=13.529
NC_035090.1	51950982	.	G	A	.	.	MAF_INRAE=3.333;MAF_USDA=13.529
NC_035090.1	51951079	.	A	G	.	.	MAF_USDA=4.098
NC_035090.1	51951137	.	C	T	.	.	MAF_USDA=1.639
NC_035090.1	51951172	.	T	G	.	.	MAF_INRAE=3.333;MAF_USDA=16.471
NC_035090.1	51951242	.	C	A	.	.	MAF_INRAE=3.333;MAF_USDA=14.706
NC_035090.1	51951319	.	G	A	.	.	MAF_USDA=4.918
NC_035090.1	51951431	.	T	G	.	.	MAF_USDA=4.098
NC_035090.1	51951501	.	A	C	.	.	MAF_INRAE=37.342;MAF_USDA=13.115
NC_035090.1	51951545	.	T	G	.	.	MAF_INRAE=3.333;MAF_USDA=30.357
NC_035090.1	51951579	.	G	C	.	.	MAF_USDA=1.639
NC_035090.1	51951609	.	T	C	.	.	MAF_INRAE=3.333;MAF_USDA=14.118
NC_035090.1	51951647	.	T	G	.	.	MAF_USDA=1.639
NC_035090.1	51951684	.	C	T	.	.	MAF_USDA=4.098
NC_035090.1	51951708	.	A	C	.	.	MAF_INRAE=4.167
NC_035090.1	51951748	.	G	T	.	.	MAF_USDA=2.459
NC_035090.1	51951759	.	G	C	.	.	MAF_INRAE=3.333;MAF_USDA=13.529
NC_035090.1	51951761	.	A	G	.	.	MAF_INRAE=3.333;MAF_USDA=13.529
NC_035090.1	51951781	.	G	T	.	.	MAF_INRAE=18.354;MAF_USDA=7.647
NC_035090.1	51951799	.	A	T	.	.	MAF_INRAE=1.667
NC_035090.1	51951803	.	C	A	.	.	MAF_USDA=3.279
NC_035090.1	51951808	.	T	G	.	.	MAF_INRAE=1.667
NC_035090.1	51951816	.	C	T	.	.	MAF_INRAE=1.667
NC_035090.1	51951839	.	G	A	.	.	MAF_INRAE=2.5
NC_035090.1	51951845	.	T	C	.	.	MAF_INRAE=1.667
NC_035090.1	51951850	.	G	T	.	.	MAF_USDA=4.098
NC_035090.1	51951863	.	A	G	.	.	MAF_USDA=2.459
NC_035090.1	51951868	.	T	A	.	.	MAF_USDA=3.279
NC_035090.1	51951869	.	T	A	.	.	MAF_INRAE=1.667
NC_035090.1	51951870	.	A	G	.	.	MAF_INRAE=5.0;MAF_USDA=17.059
NC_035090.1	51951873	.	G	A	.	.	MAF_USDA=1.639
NC_035090.1	51951876	.	A	G	.	.	MAF_INRAE=1.667
NC_035090.1	51951890	.	A	G	.	.	MAF_USDA=1.639
NC_035090.1	51951897	.	T	A	.	.	MAF_USDA=8.824
NC_035090.1	51951916	.	A	T	.	.	MAF_USDA=4.098
NC_035090.1	51951938	.	A	T	.	.	MAF_INRAE=5.0
NC_035090.1	51951952	.	A	T	.	.	MAF_USDA=3.279
NC_035090.1	51951955	.	G	C	.	.	MAF_USDA=3.333
NC_035090.1	51951972	.	G	A	.	.	MAF_INRAE=5.833
NC_035090.1	51951979	.	T	G	.	.	MAF_INRAE=5.833
NC_035090.1	51951984	.	T	G	.	.	MAF_INRAE=6.667
NC_035090.1	51952016	.	T	A	.	.	MAF_INRAE=3.333;MAF_USDA=14.118
NC_035090.1	51952030	.	C	G	.	.	MAF_USDA=2.459
NC_035090.1	51952034	.	C	T	.	.	MAF_USDA=2.459
NC_035090.1	51952050	.	C	T	.	.	MAF_USDA=18.75
NC_035090.1	51952063	.	C	T	.	.	MAF_USDA=10.656
NC_035090.1	51952068	.	A	T	.	.	MAF_USDA=9.836
NC_035090.1	51952069	.	G	A	.	.	MAF_INRAE=1.667;MAF_USDA=2.941
NC_035090.1	51952112	.	T	C	.	.	MAF_INRAE=2.5
NC_035090.1	51952123	.	T	C	.	.	MAF_INRAE=3.333;MAF_USDA=14.583
NC_035090.1	51952126	.	T	A	.	.	MAF_INRAE=2.5
NC_035090.1	51952174	.	T	A	.	.	MAF_USDA=10.656
NC_035090.1	51952185	.	C	T	.	.	MAF_USDA=7.377
NC_035090.1	51952188	.	T	C	.	.	MAF_USDA=10.656
NC_035090.1	51952205	.	T	A	.	.	MAF_INRAE=41.139;MAF_USDA=13.934
NC_035090.1	51952211	.	C	T	.	.	MAF_INRAE=3.333
NC_035090.1	51952217	.	G	A	.	.	MAF_USDA=4.918
NC_035090.1	51952230	.	T	C	.	.	MAF_INRAE=2.5
NC_035090.1	51952231	.	C	T	.	.	MAF_INRAE=14.557;MAF_USDA=9.412
NC_035090.1	51952237	.	G	A	.	.	MAF_INRAE=2.5
NC_035090.1	51952245	.	G	T	.	.	MAF_USDA=4.098
NC_035090.1	51952281	.	T	G	.	.	MAF_INRAE=17.089;MAF_USDA=15.476
NC_035090.1	51952314	.	A	C	.	.	MAF_USDA=3.333
NC_035090.1	51952391	.	A	T	.	.	MAF_USDA=10.0
NC_035090.1	51952392	.	A	T	.	.	MAF_USDA=10.0
NC_035090.1	51952421	.	C	A	.	.	MAF_INRAE=3.333;MAF_USDA=26.471
NC_035090.1	51952432	.	T	G	.	.	MAF_INRAE=17.089;MAF_USDA=15.294
NC_035090.1	51952486	.	G	T	.	.	MAF_USDA=2.459
NC_035090.1	51952509	.	G	A	.	.	MAF_INRAE=17.089;MAF_USDA=10.588
NC_035090.1	51952511	.	T	G	.	.	MAF_INRAE=17.5;MAF_USDA=11.176
NC_035090.1	51952514	.	G	A	.	.	MAF_INRAE=41.667;MAF_USDA=12.295
NC_035090.1	51952564	.	G	T	.	.	MAF_INRAE=3.333;MAF_USDA=14.118
NC_035090.1	51952637	.	T	C	.	.	MAF_INRAE=3.333;MAF_USDA=16.471
NC_035090.1	51952680	.	C	T	.	.	MAF_INRAE=7.595;MAF_USDA=10.0
NC_035090.1	51952684	.	A	T	.	.	MAF_INRAE=3.333;MAF_USDA=10.0
NC_035090.1	51952716	.	C	A	.	.	MAF_INRAE=3.333;MAF_USDA=16.471
NC_035090.1	51952809	.	T	G	.	.	MAF_USDA=3.279
NC_035090.1	51952823	.	A	G	.	.	MAF_USDA=3.279
NC_035090.1	51952877	.	G	C	.	.	MAF_INRAE=4.167;MAF_USDA=15.294
NC_035090.1	51952996	.	C	T	.	.	MAF_INRAE=1.667
NC_035090.1	51953013	.	A	C	.	.	MAF_INRAE=2.5;MAF_USDA=15.294
NC_035090.1	51953177	.	G	A	.	.	MAF_USDA=1.639
NC_035090.1	51953242	.	A	T	.	.	MAF_INRAE=3.165
NC_035090.1	51953244	.	C	T	.	.	MAF_USDA=4.098
NC_035090.1	51953252	.	G	A	.	.	MAF_USDA=10.588
NC_035090.1	51953323	.	G	T	.	.	MAF_USDA=7.647
NC_035090.1	51953335	.	C	T	.	.	MAF_INRAE=19.62;MAF_USDA=10.417
NC_035090.1	51953377	.	A	C	.	.	MAF_INRAE=3.333;MAF_USDA=16.471
NC_035090.1	51953387	.	G	A	.	.	MAF_INRAE=7.595;MAF_USDA=10.0
NC_035090.1	51953440	.	C	A	.	.	MAF_INRAE=2.5;MAF_USDA=16.471
NC_035090.1	51953453	.	A	C	.	.	MAF_USDA=11.176
NC_035090.1	51953516	.	T	C	.	.	MAF_INRAE=3.333;MAF_USDA=14.706
NC_035090.1	51953591	.	C	A	.	.	MAF_USDA=3.279
NC_035090.1	51953596	.	A	G	.	.	MAF_USDA=1.639
NC_035090.1	51953638	.	A	C	.	.	MAF_INRAE=2.5;MAF_USDA=14.706
NC_035090.1	51953661	.	C	T	.	.	MAF_INRAE=2.5;MAF_USDA=12.353
NC_035090.1	51953675	.	C	T	.	.	MAF_USDA=10.588
NC_035090.1	51953684	.	G	T	.	.	MAF_USDA=10.588
NC_035090.1	51953744	.	C	T	.	.	MAF_INRAE=3.333;MAF_USDA=13.529
NC_035090.1	51953745	.	T	A	.	.	MAF_INRAE=14.557;MAF_USDA=8.824
NC_035090.1	51953890	.	A	T	.	.	MAF_INRAE=3.333;MAF_USDA=14.706
NC_035090.1	51953891	.	C	T	.	.	MAF_INRAE=3.333;MAF_USDA=14.118
NC_035090.1	51953956	.	A	C	.	.	MAF_USDA=9.412
NC_035090.1	51954012	.	T	C	.	.	MAF_USDA=1.639
NC_035090.1	51954013	.	G	T	.	.	MAF_INRAE=4.167
NC_035090.1	51954055	.	G	C	.	.	MAF_INRAE=13.924;MAF_USDA=7.059
NC_035090.1	51954070	.	A	G	.	.	MAF_USDA=2.459
NC_035090.1	51954094	.	C	T	.	.	MAF_USDA=4.918
NC_035090.1	51954133	.	A	G	.	.	MAF_USDA=29.167
NC_035090.1	51954195	.	A	C	.	.	MAF_INRAE=38.608;MAF_USDA=5.0
NC_035090.1	51954205	.	G	A	.	.	MAF_INRAE=1.667;MAF_USDA=9.412
NC_035090.1	51954365	.	T	C	.	.	MAF_USDA=10.588
NC_035090.1	51954449	.	G	T	.	.	MAF_INRAE=3.333;MAF_USDA=16.471
NC_035090.1	51954493	.	A	C	.	.	MAF_USDA=1.639
NC_035090.1	51954517	.	A	C	.	.	MAF_INRAE=3.165
NC_035090.1	51954536	.	A	G	.	.	MAF_INRAE=3.333;MAF_USDA=14.118
NC_035090.1	51954697	.	T	C	.	.	MAF_USDA=4.098
NC_035090.1	51954824	.	C	A	.	.	MAF_USDA=11.176
NC_035090.1	51954894	.	C	T	.	.	MAF_INRAE=3.333;MAF_USDA=16.471
NC_035090.1	51955055	.	C	T	.	.	MAF_INRAE=3.333;MAF_USDA=28.235
NC_035090.1	51955058	.	T	A	.	.	MAF_INRAE=3.333;MAF_USDA=17.059
NC_035090.1	51955062	.	C	T	.	.	MAF_USDA=3.279
NC_035090.1	51955101	.	T	G	.	.	MAF_INRAE=3.333;MAF_USDA=17.647
NC_035090.1	51955259	.	A	G	.	.	MAF_USDA=3.279
NC_035090.1	51955272	.	T	G	.	.	MAF_USDA=4.918
NC_035090.1	51955312	.	G	A	.	.	MAF_INRAE=3.333;MAF_USDA=15.882
NC_035090.1	51955348	.	G	T	.	.	MAF_INRAE=3.333;MAF_USDA=16.471
NC_035090.1	51955375	.	C	A	.	.	MAF_USDA=2.459
NC_035090.1	51955492	.	C	T	.	.	MAF_INRAE=24.167;MAF_USDA=39.286
NC_035090.1	51955528	.	T	A	.	.	MAF_USDA=2.459
NC_035090.1	51955565	.	T	C	.	.	MAF_USDA=11.765
NC_035090.1	51955610	.	T	G	.	.	MAF_INRAE=3.333;MAF_USDA=16.471
NC_035090.1	51955663	.	G	A	.	.	MAF_USDA=4.098
NC_035090.1	51955700	.	G	A	.	.	MAF_INRAE=3.333;MAF_USDA=14.118
NC_035090.1	51955779	.	C	T	.	.	MAF_USDA=1.639
NC_035090.1	51955823	.	A	G	.	.	MAF_INRAE=7.595;MAF_USDA=12.941
NC_035090.1	51955885	.	G	A	.	.	MAF_USDA=8.333
NC_035090.1	51955924	.	T	C	.	.	MAF_INRAE=17.089;MAF_USDA=14.706
NC_035090.1	51955940	.	C	T	.	.	MAF_INRAE=18.354;MAF_USDA=10.0
NC_035090.1	51955941	.	G	A	.	.	MAF_USDA=3.279
NC_035090.1	51955951	.	A	C	.	.	MAF_INRAE=3.333;MAF_USDA=15.294
NC_035090.1	51956038	.	G	C	.	.	MAF_INRAE=3.333;MAF_USDA=15.882
NC_035090.1	51956076	.	T	C	.	.	MAF_INRAE=2.5;MAF_USDA=13.529
NC_035090.1	51956099	.	C	A	.	.	MAF_INRAE=13.924;MAF_USDA=4.118
NC_035090.1	51956110	.	T	C	.	.	MAF_INRAE=2.5;MAF_USDA=15.882
NC_035090.1	51956163	.	C	T	.	.	MAF_USDA=3.279
NC_035090.1	51956205	.	C	T	.	.	MAF_USDA=4.098
NC_035090.1	51956224	.	T	C	.	.	MAF_INRAE=3.333;MAF_USDA=15.882
NC_035090.1	51956303	.	T	C	.	.	MAF_INRAE=3.333;MAF_USDA=27.647
NC_035090.1	51956332	.	C	T	.	.	MAF_USDA=11.176
NC_035090.1	51956490	.	G	A	.	.	MAF_USDA=2.459
NC_035090.1	51956640	.	A	G	.	.	MAF_INRAE=3.165
NC_035090.1	51956669	.	T	C	.	.	MAF_USDA=4.918
NC_035090.1	51956670	.	G	T	.	.	MAF_INRAE=3.333;MAF_USDA=18.75
NC_035090.1	51956682	.	T	C	.	.	MAF_USDA=10.588
NC_035090.1	51956733	.	T	G	.	.	MAF_USDA=1.639
NC_035090.1	51956743	.	A	C	.	.	MAF_INRAE=3.333;MAF_USDA=15.882
NC_035090.1	51956786	.	A	G	.	.	MAF_INRAE=3.333;MAF_USDA=16.471
NC_035090.1	51956830	.	G	T	.	.	MAF_USDA=5.738
NC_035090.1	51956930	.	A	G	.	.	MAF_INRAE=2.5;MAF_USDA=15.882
NC_035090.1	51956980	.	A	G	.	.	MAF_INRAE=3.333;MAF_USDA=16.471
NC_035090.1	51957004	.	G	T	.	.	MAF_INRAE=3.333;MAF_USDA=28.235
NC_035090.1	51957108	.	A	G	.	.	MAF_INRAE=3.333;MAF_USDA=4.118
NC_035090.1	51957229	.	T	C	.	.	MAF_INRAE=14.557;MAF_USDA=9.412
NC_035090.1	51957360	.	A	C	.	.	MAF_INRAE=3.333;MAF_USDA=16.471
NC_035090.1	51957366	.	G	A	.	.	MAF_INRAE=3.333;MAF_USDA=16.471
NC_035090.1	51957382	.	C	T	.	.	MAF_INRAE=19.62;MAF_USDA=41.176
NC_035090.1	51957389	.	T	G	.	.	MAF_INRAE=3.333;MAF_USDA=15.882
NC_035090.1	51957423	.	A	C	.	.	MAF_USDA=10.588
NC_035090.1	51957426	.	T	G	.	.	MAF_USDA=3.279
NC_035090.1	51957436	.	A	C	.	.	MAF_INRAE=20.253;MAF_USDA=31.765
NC_035090.1	51957466	.	A	C	.	.	MAF_INRAE=3.333;MAF_USDA=40.244
NC_035090.1	51957467	.	A	C	.	.	MAF_USDA=3.39
NC_035090.1	51957474	.	G	T	.	.	MAF_INRAE=14.557;MAF_USDA=4.118
NC_035090.1	51957494	.	T	A	.	.	MAF_USDA=4.918
NC_035090.1	51957543	.	A	G	.	.	MAF_INRAE=17.089;MAF_USDA=14.706
NC_035090.1	51957564	.	A	G	.	.	MAF_INRAE=10.759;MAF_USDA=6.471
NC_035090.1	51957607	.	C	A	.	.	MAF_USDA=1.639
NC_035090.1	51957611	.	T	C	.	.	MAF_USDA=10.0
NC_035090.1	51957629	.	T	C	.	.	MAF_INRAE=17.089;MAF_USDA=14.118
NC_035090.1	51957717	.	A	G	.	.	MAF_USDA=6.25
NC_035090.1	51957737	.	G	C	.	.	MAF_USDA=18.75
NC_035090.1	51957743	.	A	G	.	.	MAF_USDA=8.333
NC_035090.1	51957750	.	A	G	.	.	MAF_USDA=10.417
NC_035090.1	51957822	.	A	G	.	.	MAF_INRAE=2.5;MAF_USDA=16.471
NC_035090.1	51957835	.	G	A	.	.	MAF_INRAE=17.089;MAF_USDA=10.0
NC_035090.1	51957844	.	T	G	.	.	MAF_INRAE=18.987;MAF_USDA=41.765
NC_035090.1	51957991	.	G	A	.	.	MAF_INRAE=38.608;MAF_USDA=4.098
NC_035090.1	51958177	.	A	T	.	.	MAF_USDA=3.529
NC_035090.1	51958448	.	C	T	.	.	MAF_USDA=4.918
NC_035090.1	51958560	.	C	A	.	.	MAF_USDA=5.172
NC_035090.1	51958687	.	T	G	.	.	MAF_INRAE=41.667
NC_035090.1	51958696	.	T	C	.	.	MAF_INRAE=41.667
NC_035090.1	51958705	.	G	T	.	.	MAF_USDA=1.639
NC_035090.1	51958784	.	G	A	.	.	MAF_USDA=8.333
NC_035090.1	51960149	.	T	A	.	.	MAF_USDA=1.724
NC_035090.1	51960155	.	A	T	.	.	MAF_INRAE=10.526
NC_035090.1	51960171	.	T	C	.	.	MAF_INRAE=5.263
NC_035090.1	51960182	.	A	G	.	.	MAF_INRAE=26.316;MAF_USDA=3.279
NC_035090.1	51960448	.	G	A	.	.	MAF_USDA=2.459
NC_035090.1	51960559	.	A	G	.	.	MAF_INRAE=38.608;MAF_USDA=4.098
NC_035090.1	51960613	.	G	A	.	.	MAF_INRAE=3.333;MAF_USDA=14.118
NC_035090.1	51960618	.	C	G	.	.	MAF_USDA=8.197
NC_035090.1	51961026	.	C	T	.	.	MAF_USDA=4.167
NC_035090.1	51961166	.	A	C	.	.	MAF_INRAE=3.333;MAF_USDA=18.235
NC_035090.1	51961230	.	A	G	.	.	MAF_INRAE=3.165;MAF_USDA=4.167
NC_035090.1	51961352	.	C	T	.	.	MAF_USDA=13.115
NC_035090.1	51961363	.	A	T	.	.	MAF_USDA=12.295
NC_035090.1	51961441	.	T	C	.	.	MAF_USDA=39.412
NC_035090.1	51962015	.	G	T	.	.	MAF_USDA=9.036
NC_035090.1	51962016	.	A	G	.	.	MAF_USDA=8.333
NC_035090.1	51962071	.	T	G	.	.	MAF_INRAE=26.316;MAF_USDA=24.706
NC_035090.1	51962076	.	T	G	.	.	MAF_USDA=11.765
NC_035090.1	51962089	.	A	C	.	.	MAF_INRAE=10.759;MAF_USDA=25.294
NC_035090.1	51962169	.	A	T	.	.	MAF_USDA=2.459
NC_035090.1	51962208	.	G	T	.	.	MAF_INRAE=21.053;MAF_USDA=19.412
NC_035090.1	51962216	.	T	A	.	.	MAF_INRAE=27.848;MAF_USDA=48.824
NC_035090.1	51962345	.	C	A	.	.	MAF_USDA=2.459
NC_035090.1	51962374	.	G	A	.	.	MAF_USDA=2.459
NC_035090.1	51962384	.	G	T	.	.	MAF_USDA=1.639
NC_035090.1	51962386	.	C	A	.	.	MAF_INRAE=5.696;MAF_USDA=3.529
NC_035090.1	51962387	.	A	C	.	.	MAF_INRAE=3.333;MAF_USDA=14.118
NC_035090.1	51962575	.	G	T	.	.	MAF_USDA=1.639
NC_035090.1	51962595	.	T	A	.	.	MAF_USDA=2.459
NC_035090.1	51962600	.	G	T	.	.	MAF_USDA=7.377
NC_035090.1	51962697	.	C	A	.	.	MAF_INRAE=3.333;MAF_USDA=4.167
NC_035090.1	51962699	.	C	A	.	.	MAF_USDA=3.279
NC_035090.1	51962703	.	A	C	.	.	MAF_INRAE=27.215;MAF_USDA=44.118
NC_035090.1	51962706	.	G	A	.	.	MAF_USDA=3.279
NC_035090.1	51962748	.	A	T	.	.	MAF_INRAE=3.333;MAF_USDA=4.167
NC_035090.1	51962877	.	C	A	.	.	MAF_INRAE=18.354;MAF_USDA=8.824
NC_035090.1	51962894	.	C	T	.	.	MAF_INRAE=3.333
NC_035090.1	51963077	.	C	T	.	.	MAF_INRAE=1.667
NC_035090.1	51963177	.	G	A	.	.	MAF_INRAE=3.333
NC_035090.1	51963279	.	T	C	.	.	MAF_INRAE=4.43;MAF_USDA=7.059
NC_035090.1	51963287	.	T	C	.	.	MAF_INRAE=50.0;MAF_USDA=30.0
NC_035090.1	51963532	.	G	A	.	.	MAF_USDA=4.167
NC_035090.1	51963690	.	T	A	.	.	MAF_INRAE=3.333;MAF_USDA=13.115
NC_035090.1	51963800	.	C	A	.	.	MAF_INRAE=1.667;MAF_USDA=12.941
NC_035090.1	51963821	.	C	A	.	.	MAF_INRAE=5.063
NC_035090.1	51963964	.	T	A	.	.	MAF_INRAE=29.114
NC_035090.1	51964117	.	G	T	.	.	MAF_USDA=6.471
NC_035090.1	51964118	.	G	A	.	.	MAF_USDA=14.583
NC_035090.1	51964149	.	T	G	.	.	MAF_USDA=2.459
NC_035090.1	51964150	.	A	G	.	.	MAF_USDA=2.459
NC_035090.1	51964165	.	T	G	.	.	MAF_USDA=12.5
NC_035090.1	51964181	.	G	T	.	.	MAF_USDA=2.083
NC_035090.1	51964182	.	G	A	.	.	MAF_USDA=2.083
NC_035090.1	51964301	.	G	A	.	.	MAF_INRAE=26.316;MAF_USDA=4.098
NC_035090.1	51964346	.	A	G	.	.	MAF_INRAE=18.354;MAF_USDA=11.176
NC_035090.1	51964360	.	T	C	.	.	MAF_INRAE=47.368;MAF_USDA=13.529
NC_035090.1	51964367	.	C	T	.	.	MAF_INRAE=3.333;MAF_USDA=13.529
NC_035090.1	51964394	.	T	C	.	.	MAF_USDA=3.279
NC_035090.1	51964434	.	T	A	.	.	MAF_INRAE=30.38;MAF_USDA=26.471
NC_035090.1	51964486	.	G	T	.	.	MAF_INRAE=17.722;MAF_USDA=11.176
NC_035090.1	51964512	.	A	C	.	.	MAF_INRAE=29.747;MAF_USDA=12.941
NC_035090.1	51964521	.	T	A	.	.	MAF_INRAE=17.722;MAF_USDA=11.765
NC_035090.1	51964558	.	C	T	.	.	MAF_INRAE=18.354;MAF_USDA=11.176
NC_035090.1	51964564	.	C	A	.	.	MAF_USDA=4.098
NC_035090.1	51964643	.	G	A	.	.	MAF_INRAE=20.886;MAF_USDA=41.765
NC_035090.1	51964711	.	T	C	.	.	MAF_USDA=3.279
NC_035090.1	51964713	.	C	A	.	.	MAF_USDA=3.279
NC_035090.1	51964717	.	T	A	.	.	MAF_USDA=4.918
NC_035090.1	51964719	.	C	G	.	.	MAF_USDA=4.918
NC_035090.1	51964721	.	C	G	.	.	MAF_USDA=4.918
NC_035090.1	51964737	.	T	G	.	.	MAF_INRAE=12.025;MAF_USDA=4.098
NC_035090.1	51964773	.	C	G	.	.	MAF_INRAE=47.368
NC_035090.1	51964792	.	T	C	.	.	MAF_INRAE=12.025
NC_035090.1	51964800	.	G	C	.	.	MAF_INRAE=29.747;MAF_USDA=28.235
NC_035090.1	51964863	.	G	A	.	.	MAF_INRAE=48.734;MAF_USDA=20.0
NC_035090.1	51964912	.	G	A	.	.	MAF_INRAE=3.165
NC_035090.1	51964923	.	T	G	.	.	MAF_INRAE=30.38;MAF_USDA=28.235
NC_035090.1	51964924	.	G	C	.	.	MAF_INRAE=2.5
NC_035090.1	51964935	.	C	G	.	.	MAF_INRAE=31.013;MAF_USDA=30.0
NC_035090.1	51964938	.	T	A	.	.	MAF_INRAE=33.333;MAF_USDA=30.0
NC_035090.1	51964973	.	C	T	.	.	MAF_INRAE=18.987;MAF_USDA=8.824
NC_035090.1	51965046	.	G	A	.	.	MAF_INRAE=46.835;MAF_USDA=14.118
NC_035090.1	51965132	.	T	C	.	.	MAF_INRAE=18.354;MAF_USDA=8.235
NC_035090.1	51965220	.	G	A	.	.	MAF_USDA=2.083
NC_035090.1	51965313	.	A	T	.	.	MAF_USDA=3.279
NC_035090.1	51965489	.	A	G	.	.	MAF_INRAE=12.025
NC_035090.1	51965578	.	G	A	.	.	MAF_INRAE=41.139;MAF_USDA=8.235
NC_035090.1	51965595	.	G	T	.	.	MAF_INRAE=18.354;MAF_USDA=8.824
NC_035090.1	51965599	.	C	A	.	.	MAF_INRAE=15.833;MAF_USDA=8.824
NC_035090.1	51965759	.	C	T	.	.	MAF_USDA=2.459
NC_035090.1	51965807	.	G	A	.	.	MAF_USDA=3.279
NC_035090.1	51966935	.	T	A	.	.	MAF_USDA=6.25
NC_035090.1	51967066	.	T	G	.	.	MAF_INRAE=3.165;MAF_USDA=1.639
NC_035090.1	51967166	.	T	C	.	.	MAF_INRAE=13.924;MAF_USDA=6.471
NC_035090.1	51967209	.	C	A	.	.	MAF_INRAE=48.734;MAF_USDA=14.118
NC_035090.1	51967265	.	C	T	.	.	MAF_USDA=1.639
NC_035090.1	51967272	.	C	T	.	.	MAF_INRAE=15.0;MAF_USDA=11.176
NC_035090.1	51967427	.	A	C	.	.	MAF_USDA=1.639
NC_035090.1	51967437	.	C	A	.	.	MAF_INRAE=1.667;MAF_USDA=4.118
NC_035090.1	51967535	.	T	A	.	.	MAF_USDA=2.459
NC_035090.1	51967557	.	A	T	.	.	MAF_INRAE=5.696;MAF_USDA=22.917
NC_035090.1	51967620	.	G	T	.	.	MAF_INRAE=18.354;MAF_USDA=6.25
NC_035090.1	51967666	.	C	G	.	.	MAF_USDA=3.279
NC_035090.1	51967700	.	T	C	.	.	MAF_INRAE=17.722;MAF_USDA=10.588
NC_035090.1	51967717	.	A	T	.	.	MAF_INRAE=17.722;MAF_USDA=8.235
NC_035090.1	51967841	.	A	G	.	.	MAF_INRAE=41.139;MAF_USDA=7.059
NC_035090.1	51967962	.	C	A	.	.	MAF_USDA=2.459
NC_035090.1	51967999	.	T	C	.	.	MAF_INRAE=29.747;MAF_USDA=28.824
NC_035090.1	51968077	.	A	T	.	.	MAF_INRAE=48.734;MAF_USDA=14.118
NC_035090.1	51968210	.	G	A	.	.	MAF_USDA=4.167
NC_035090.1	51968330	.	C	G	.	.	MAF_USDA=2.459
NC_035090.1	51968345	.	T	A	.	.	MAF_INRAE=17.722;MAF_USDA=8.824
NC_035090.1	51968408	.	G	A	.	.	MAF_INRAE=18.354;MAF_USDA=8.235
NC_035090.1	51968433	.	T	G	.	.	MAF_USDA=7.377
NC_035090.1	51968483	.	C	T	.	.	MAF_INRAE=3.165
NC_035090.1	51968613	.	T	G	.	.	MAF_INRAE=18.354;MAF_USDA=8.824
NC_035090.1	51968868	.	C	T	.	.	MAF_INRAE=18.354;MAF_USDA=6.25
NC_035090.1	51968950	.	A	T	.	.	MAF_INRAE=10.127;MAF_USDA=6.471
NC_035090.1	51969036	.	C	T	.	.	MAF_INRAE=10.759;MAF_USDA=7.143
NC_035090.1	51969037	.	G	A	.	.	MAF_INRAE=20.886;MAF_USDA=9.524
NC_035090.1	51969120	.	T	A	.	.	MAF_INRAE=18.354;MAF_USDA=11.176
NC_035090.1	51969184	.	G	T	.	.	MAF_USDA=4.918
NC_035090.1	51969214	.	G	T	.	.	MAF_INRAE=10.127;MAF_USDA=6.548
NC_035090.1	51969284	.	A	G	.	.	MAF_USDA=1.639
NC_035090.1	51969415	.	C	T	.	.	MAF_USDA=2.459
NC_035090.1	51969575	.	G	A	.	.	MAF_USDA=1.639
NC_035090.1	51969801	.	A	G	.	.	MAF_INRAE=17.722;MAF_USDA=8.235
NC_035090.1	51969802	.	A	G	.	.	MAF_INRAE=4.167;MAF_USDA=1.639
NC_035090.1	51969851	.	G	A	.	.	MAF_USDA=3.279
NC_035090.1	51969912	.	T	C	.	.	MAF_INRAE=3.165
NC_035090.1	51969981	.	C	G	.	.	MAF_INRAE=47.468;MAF_USDA=16.471
NC_035090.1	51970124	.	T	A	.	.	MAF_USDA=14.881
NC_035090.1	51970179	.	G	T	.	.	MAF_USDA=2.353
NC_035090.1	51970274	.	C	G	.	.	MAF_INRAE=30.38;MAF_USDA=27.108
NC_035090.1	51970275	.	G	T	.	.	MAF_INRAE=33.333;MAF_USDA=27.108
NC_035090.1	51970278	.	A	G	.	.	MAF_USDA=2.41
NC_035090.1	51970570	.	G	C	.	.	MAF_USDA=2.459
NC_035090.1	51970650	.	C	T	.	.	MAF_USDA=2.459
NC_035090.1	51970695	.	T	A	.	.	MAF_USDA=2.459
NC_035090.1	51970874	.	G	A	.	.	MAF_INRAE=3.165
NC_035090.1	51970971	.	C	T	.	.	MAF_USDA=3.279
NC_035090.1	51971014	.	A	G	.	.	MAF_INRAE=4.167
NC_035090.1	51971087	.	C	T	.	.	MAF_USDA=8.333
NC_035090.1	51971095	.	T	A	.	.	MAF_INRAE=3.165
NC_035090.1	51971100	.	C	T	.	.	MAF_USDA=1.639
NC_035090.1	51971117	.	C	T	.	.	MAF_USDA=4.918
NC_035090.1	51971127	.	C	T	.	.	MAF_USDA=4.918
NC_035090.1	51971149	.	C	A	.	.	MAF_USDA=4.918
NC_035090.1	51971158	.	T	G	.	.	MAF_USDA=13.115
NC_035090.1	51971169	.	G	A	.	.	MAF_USDA=17.647
NC_035090.1	51971173	.	C	G	.	.	MAF_USDA=4.098
NC_035090.1	51971192	.	C	T	.	.	MAF_USDA=4.918
NC_035090.1	51971193	.	G	A	.	.	MAF_INRAE=10.833;MAF_USDA=12.5
NC_035090.1	51971250	.	G	T	.	.	MAF_USDA=2.459
NC_035090.1	51971253	.	A	G	.	.	MAF_USDA=18.852
NC_035090.1	51971262	.	A	G	.	.	MAF_USDA=3.279
NC_035090.1	51971268	.	G	C	.	.	MAF_USDA=9.836
NC_035090.1	51971277	.	G	A	.	.	MAF_USDA=4.098
NC_035090.1	51971308	.	C	T	.	.	MAF_USDA=3.279
NC_035090.1	51971310	.	G	A	.	.	MAF_USDA=10.656
NC_035090.1	51971313	.	A	G	.	.	MAF_USDA=11.475
NC_035090.1	51971323	.	A	G	.	.	MAF_USDA=2.459
NC_035090.1	51971325	.	T	C	.	.	MAF_USDA=12.295
NC_035090.1	51971326	.	C	G	.	.	MAF_USDA=11.475
NC_035090.1	51971380	.	T	C	.	.	MAF_USDA=12.295
NC_035090.1	51971399	.	A	T	.	.	MAF_USDA=12.295
NC_035090.1	51971437	.	C	A	.	.	MAF_USDA=1.639
NC_035090.1	51971439	.	A	G	.	.	MAF_USDA=5.294
NC_035090.1	51971451	.	T	G	.	.	MAF_USDA=2.459
NC_035090.1	51971472	.	G	A	.	.	MAF_USDA=8.197
NC_035090.1	51971509	.	C	A	.	.	MAF_USDA=3.529
NC_035090.1	51971536	.	G	A	.	.	MAF_INRAE=12.025
NC_035090.1	51971548	.	G	A	.	.	MAF_USDA=27.647
NC_035090.1	51971650	.	T	C	.	.	MAF_INRAE=4.167;MAF_USDA=15.294
NC_035090.1	51971653	.	T	C	.	.	MAF_INRAE=50.0;MAF_USDA=19.412
NC_035090.1	51971663	.	G	T	.	.	MAF_INRAE=4.167;MAF_USDA=15.294
NC_035090.1	51971671	.	G	T	.	.	MAF_INRAE=4.167;MAF_USDA=10.417
NC_035090.1	51971778	.	A	C	.	.	MAF_USDA=27.059
NC_035090.1	51971888	.	T	A	.	.	MAF_USDA=1.639
NC_035090.1	51971984	.	G	T	.	.	MAF_INRAE=4.167;MAF_USDA=38.824
NC_035090.1	51972034	.	G	A	.	.	MAF_USDA=4.098
NC_035090.1	51972042	.	C	T	.	.	MAF_USDA=1.639
NC_035090.1	51972131	.	A	T	.	.	MAF_INRAE=3.333;MAF_USDA=13.529
NC_035090.1	51972234	.	A	G	.	.	MAF_INRAE=28.481;MAF_USDA=32.941
NC_035090.1	51972283	.	C	T	.	.	MAF_INRAE=50.0;MAF_USDA=20.588
NC_035090.1	51972330	.	G	A	.	.	MAF_USDA=2.459
NC_035090.1	51972396	.	C	T	.	.	MAF_USDA=4.918
NC_035090.1	51972397	.	C	A	.	.	MAF_USDA=5.738
NC_035090.1	51972430	.	G	T	.	.	MAF_INRAE=50.0;MAF_USDA=19.048
NC_035090.1	51972442	.	C	G	.	.	MAF_USDA=3.333
NC_035090.1	51972493	.	C	T	.	.	MAF_USDA=1.667
NC_035090.1	51972516	.	T	G	.	.	MAF_INRAE=18.354;MAF_USDA=8.333
NC_035090.1	51972563	.	C	T	.	.	MAF_INRAE=18.354;MAF_USDA=8.824
NC_035090.1	51972613	.	C	A	.	.	MAF_USDA=4.167
NC_035090.1	51972686	.	T	A	.	.	MAF_INRAE=17.722;MAF_USDA=10.0
NC_035090.1	51972696	.	A	G	.	.	MAF_INRAE=49.367;MAF_USDA=20.0
NC_035090.1	51972731	.	T	A	.	.	MAF_INRAE=5.833;MAF_USDA=45.882
NC_035090.1	51972739	.	G	C	.	.	MAF_INRAE=12.5
NC_035090.1	51972790	.	G	T	.	.	MAF_USDA=8.333
NC_035090.1	51972923	.	T	C	.	.	MAF_USDA=34.091
NC_035090.1	51974199	.	T	C	.	.	MAF_USDA=22.917
NC_035090.1	51974286	.	G	A	.	.	MAF_USDA=7.377
NC_035090.1	51974296	.	G	T	.	.	MAF_INRAE=50.0;MAF_USDA=37.5
NC_035090.1	51974451	.	T	A	.	.	MAF_USDA=2.459
NC_035090.1	51974501	.	G	T	.	.	MAF_INRAE=3.333;MAF_USDA=10.417
NC_035090.1	51974675	.	T	G	.	.	MAF_INRAE=46.835;MAF_USDA=18.824
NC_035090.1	51974751	.	G	A	.	.	MAF_USDA=2.5
NC_035090.1	51974802	.	T	A	.	.	MAF_INRAE=3.797;MAF_USDA=5.357
NC_035090.1	51974827	.	G	T	.	.	MAF_USDA=3.012
NC_035090.1	51974845	.	A	G	.	.	MAF_USDA=2.542
NC_035090.1	51974847	.	A	G	.	.	MAF_INRAE=25.316;MAF_USDA=36.145
NC_035090.1	51974851	.	C	T	.	.	MAF_INRAE=41.667;MAF_USDA=24.096
NC_035090.1	51974872	.	T	G	.	.	MAF_INRAE=10.759;MAF_USDA=12.5
NC_035090.1	51974873	.	T	G	.	.	MAF_INRAE=8.333;MAF_USDA=8.333
NC_035090.1	51974905	.	C	T	.	.	MAF_INRAE=14.167;MAF_USDA=4.167
NC_035090.1	51974914	.	C	T	.	.	MAF_USDA=4.167
NC_035090.1	51974920	.	T	A	.	.	MAF_USDA=2.083
NC_035090.1	51975044	.	G	A	.	.	MAF_USDA=17.059
NC_035090.1	51975162	.	A	G	.	.	MAF_USDA=2.459
NC_035090.1	51975172	.	G	A	.	.	MAF_INRAE=39.873;MAF_USDA=6.471
NC_035090.1	51975191	.	G	T	.	.	MAF_INRAE=41.139;MAF_USDA=9.412
NC_035090.1	51975320	.	A	G	.	.	MAF_INRAE=21.053;MAF_USDA=22.917
NC_035090.1	51975337	.	G	T	.	.	MAF_USDA=7.647
NC_035090.1	51975386	.	A	G	.	.	MAF_INRAE=3.165;MAF_USDA=3.279
NC_035090.1	51975531	.	A	C	.	.	MAF_INRAE=21.053;MAF_USDA=7.647
NC_035090.1	51975669	.	C	T	.	.	MAF_INRAE=21.053;MAF_USDA=22.917
NC_035090.1	51975918	.	A	G	.	.	MAF_INRAE=1.667
NC_035090.1	51975939	.	A	G	.	.	MAF_INRAE=11.392;MAF_USDA=34.118
NC_035090.1	51975976	.	T	A	.	.	MAF_INRAE=18.354;MAF_USDA=11.765
NC_035090.1	51976105	.	T	G	.	.	MAF_INRAE=7.5;MAF_USDA=12.941
NC_035090.1	51976113	.	G	A	.	.	MAF_INRAE=18.354;MAF_USDA=11.765
NC_035090.1	51976126	.	C	T	.	.	MAF_USDA=2.459
NC_035090.1	51976152	.	C	A	.	.	MAF_INRAE=26.316;MAF_USDA=6.25
NC_035090.1	51976378	.	C	T	.	.	MAF_INRAE=18.354;MAF_USDA=6.25
NC_035090.1	51976389	.	G	T	.	.	MAF_INRAE=44.304;MAF_USDA=7.059
NC_035090.1	51976518	.	C	T	.	.	MAF_INRAE=8.333;MAF_USDA=12.941
NC_035090.1	51976586	.	C	G	.	.	MAF_USDA=8.197
NC_035090.1	51976590	.	A	T	.	.	MAF_USDA=1.639
NC_035090.1	51976707	.	T	A	.	.	MAF_USDA=2.459
NC_035090.1	51976753	.	G	A	.	.	MAF_USDA=2.459
NC_035090.1	51976782	.	T	G	.	.	MAF_INRAE=10.759;MAF_USDA=8.235
NC_035090.1	51976797	.	C	A	.	.	MAF_INRAE=43.671;MAF_USDA=8.824
NC_035090.1	51976811	.	A	G	.	.	MAF_USDA=1.639
NC_035090.1	51976833	.	G	A	.	.	MAF_USDA=1.639
NC_035090.1	51976876	.	A	T	.	.	MAF_INRAE=17.722;MAF_USDA=11.765
NC_035090.1	51976879	.	A	T	.	.	MAF_INRAE=15.0;MAF_USDA=11.176
NC_035090.1	51976927	.	A	C	.	.	MAF_USDA=12.5
NC_035090.1	51977125	.	A	T	.	.	MAF_USDA=4.918
NC_035090.1	51977138	.	A	C	.	.	MAF_USDA=15.882
NC_035090.1	51977291	.	G	A	.	.	MAF_USDA=1.639
NC_035090.1	51977575	.	T	A	.	.	MAF_INRAE=21.053;MAF_USDA=20.833
NC_035090.1	51977576	.	G	A	.	.	MAF_USDA=22.917
NC_035090.1	51977597	.	T	C	.	.	MAF_INRAE=39.873;MAF_USDA=22.941
NC_035090.1	51977798	.	C	T	.	.	MAF_INRAE=18.354;MAF_USDA=8.929
NC_035090.1	51977825	.	T	G	.	.	MAF_USDA=10.0
NC_035090.1	51977854	.	T	G	.	.	MAF_INRAE=10.759;MAF_USDA=6.471
NC_035090.1	51977903	.	G	T	.	.	MAF_INRAE=17.089;MAF_USDA=22.917
NC_035090.1	51977904	.	G	T	.	.	MAF_INRAE=12.5;MAF_USDA=22.917
NC_035090.1	51978112	.	C	T	.	.	MAF_INRAE=10.759;MAF_USDA=6.471
NC_035090.1	51978615	.	T	G	.	.	MAF_INRAE=10.759;MAF_USDA=5.882
NC_035090.1	51978632	.	T	C	.	.	MAF_INRAE=10.759;MAF_USDA=6.471
NC_035090.1	51978704	.	C	A	.	.	MAF_INRAE=1.667
NC_035090.1	51978708	.	A	C	.	.	MAF_INRAE=10.759;MAF_USDA=6.471
NC_035090.1	51978720	.	T	C	.	.	MAF_INRAE=37.342;MAF_USDA=14.706
NC_035090.1	51978797	.	G	C	.	.	MAF_INRAE=10.759;MAF_USDA=5.882
NC_035090.1	51978852	.	G	C	.	.	MAF_INRAE=10.759;MAF_USDA=6.471
NC_035090.1	51978918	.	T	C	.	.	MAF_INRAE=16.456;MAF_USDA=13.529
NC_035090.1	51979044	.	G	A	.	.	MAF_INRAE=10.759;MAF_USDA=6.471
NC_035090.1	51979079	.	C	A	.	.	MAF_INRAE=1.667
NC_035090.1	51979082	.	T	A	.	.	MAF_INRAE=10.759;MAF_USDA=6.471
NC_035090.1	51979125	.	A	T	.	.	MAF_INRAE=10.759;MAF_USDA=6.471
NC_035090.1	51979184	.	C	A	.	.	MAF_USDA=1.639
NC_035090.1	51979298	.	G	A	.	.	MAF_INRAE=17.089;MAF_USDA=13.529
NC_035090.1	51979338	.	T	C	.	.	MAF_INRAE=12.025;MAF_USDA=9.412
NC_035090.1	51979343	.	A	G	.	.	MAF_INRAE=29.114;MAF_USDA=22.353
NC_035090.1	51979372	.	A	G	.	.	MAF_INRAE=2.5
NC_035090.1	51979394	.	T	G	.	.	MAF_INRAE=1.667
NC_035090.1	51979465	.	G	T	.	.	MAF_INRAE=1.667;MAF_USDA=2.941
NC_035090.1	51979575	.	A	C	.	.	MAF_INRAE=10.759;MAF_USDA=6.471
NC_035090.1	51979586	.	C	T	.	.	MAF_INRAE=18.987;MAF_USDA=8.333
NC_035090.1	51979613	.	C	T	.	.	MAF_USDA=2.5
NC_035090.1	51979711	.	T	G	.	.	MAF_INRAE=3.165;MAF_USDA=9.524
NC_035090.1	51979778	.	C	A	.	.	MAF_INRAE=10.759;MAF_USDA=6.471
NC_035090.1	51979780	.	G	T	.	.	MAF_INRAE=10.833;MAF_USDA=6.471
NC_035090.1	51979859	.	G	T	.	.	MAF_INRAE=3.165;MAF_USDA=9.412
NC_035090.1	51979981	.	C	T	.	.	MAF_INRAE=17.089;MAF_USDA=13.529
NC_035090.1	51979993	.	G	T	.	.	MAF_INRAE=12.025
NC_035090.1	51979995	.	A	G	.	.	MAF_INRAE=12.5;MAF_USDA=13.529
NC_035090.1	51980039	.	C	T	.	.	MAF_INRAE=12.025
NC_035090.1	51980230	.	A	G	.	.	MAF_INRAE=10.759;MAF_USDA=6.471
NC_035090.1	51980338	.	C	G	.	.	MAF_USDA=1.639
NC_035090.1	51980343	.	A	G	.	.	MAF_USDA=1.639
NC_035090.1	51980381	.	C	T	.	.	MAF_INRAE=11.667;MAF_USDA=9.412
NC_035090.1	51980395	.	T	A	.	.	MAF_INRAE=3.165;MAF_USDA=12.353
NC_035090.1	51980481	.	T	C	.	.	MAF_INRAE=37.975;MAF_USDA=35.882
NC_035090.1	51980532	.	G	A	.	.	MAF_USDA=4.918
NC_035090.1	51980549	.	T	C	.	.	MAF_USDA=4.918
NC_035090.1	51980574	.	G	A	.	.	MAF_INRAE=10.759;MAF_USDA=6.471
NC_035090.1	51980604	.	T	G	.	.	MAF_INRAE=10.759;MAF_USDA=6.471
NC_035090.1	51980643	.	G	A	.	.	MAF_USDA=3.279
NC_035090.1	51980772	.	C	T	.	.	MAF_INRAE=1.667
NC_035090.1	51980799	.	G	A	.	.	MAF_USDA=2.459
NC_035090.1	51980849	.	G	C	.	.	MAF_INRAE=3.165;MAF_USDA=8.235
NC_035090.1	51980866	.	G	T	.	.	MAF_USDA=12.295
NC_035090.1	51980904	.	C	T	.	.	MAF_INRAE=18.987;MAF_USDA=8.824
NC_035090.1	51980950	.	T	C	.	.	MAF_INRAE=10.759;MAF_USDA=6.471
NC_035090.1	51980985	.	T	C	.	.	MAF_INRAE=16.456;MAF_USDA=12.353
NC_035090.1	51980987	.	C	T	.	.	MAF_INRAE=10.759;MAF_USDA=6.471
NC_035090.1	51981045	.	A	G	.	.	MAF_INRAE=3.165;MAF_USDA=8.824
NC_035090.1	51981055	.	C	T	.	.	MAF_USDA=4.098
NC_035090.1	51981065	.	T	G	.	.	MAF_USDA=4.098
NC_035090.1	51981067	.	G	T	.	.	MAF_USDA=4.098
NC_035090.1	51981116	.	T	C	.	.	MAF_INRAE=10.759;MAF_USDA=7.647
NC_035090.1	51981175	.	C	T	.	.	MAF_USDA=4.118
NC_035090.1	51981186	.	G	A	.	.	MAF_INRAE=10.759;MAF_USDA=6.471
NC_035090.1	51981309	.	T	G	.	.	MAF_USDA=42.353
NC_035090.1	51981322	.	C	A	.	.	MAF_INRAE=42.405;MAF_USDA=6.471
NC_035090.1	51981508	.	G	T	.	.	MAF_INRAE=10.759;MAF_USDA=6.471
NC_035090.1	51981582	.	A	G	.	.	MAF_USDA=4.118
NC_035090.1	51981645	.	T	G	.	.	MAF_USDA=2.459
NC_035090.1	51981699	.	C	T	.	.	MAF_INRAE=10.759;MAF_USDA=6.471
NC_035090.1	51981716	.	G	A	.	.	MAF_INRAE=10.759;MAF_USDA=6.471
NC_035090.1	51981806	.	G	A	.	.	MAF_INRAE=17.089;MAF_USDA=10.714
NC_035090.1	51981857	.	G	A	.	.	MAF_USDA=42.262
NC_035090.1	51981874	.	T	G	.	.	MAF_USDA=1.667
NC_035090.1	51981892	.	A	G	.	.	MAF_INRAE=5.833;MAF_USDA=8.929
NC_035090.1	51981906	.	G	T	.	.	MAF_INRAE=16.456;MAF_USDA=11.905
NC_035090.1	51981936	.	G	A	.	.	MAF_USDA=1.667
NC_035090.1	51981961	.	C	T	.	.	MAF_USDA=1.639
NC_035090.1	51982240	.	T	C	.	.	MAF_INRAE=17.089;MAF_USDA=11.765
NC_035090.1	51982313	.	T	G	.	.	MAF_USDA=20.833
NC_035090.1	51982315	.	A	G	.	.	MAF_USDA=33.529
NC_035090.1	51982316	.	A	G	.	.	MAF_USDA=34.118
NC_035090.1	51982515	.	C	T	.	.	MAF_INRAE=10.0;MAF_USDA=12.941
NC_035090.1	51982540	.	G	A	.	.	MAF_INRAE=39.241;MAF_USDA=14.706
NC_035090.1	51982548	.	G	A	.	.	MAF_USDA=1.639
NC_035090.1	51982677	.	C	T	.	.	MAF_INRAE=10.759;MAF_USDA=6.471
NC_035090.1	51982681	.	C	T	.	.	MAF_INRAE=1.667
NC_035090.1	51982711	.	C	T	.	.	MAF_INRAE=12.025
NC_035090.1	51982768	.	C	T	.	.	MAF_INRAE=10.127;MAF_USDA=6.471
NC_035090.1	51982783	.	C	T	.	.	MAF_INRAE=10.127;MAF_USDA=7.059
NC_035090.1	51982784	.	G	A	.	.	MAF_INRAE=3.165;MAF_USDA=4.706
NC_035090.1	51982788	.	A	G	.	.	MAF_USDA=3.529
NC_035090.1	51982809	.	C	T	.	.	MAF_USDA=3.279
NC_035090.1	51982902	.	C	G	.	.	MAF_INRAE=42.405;MAF_USDA=6.471
NC_035090.1	51982906	.	G	A	.	.	MAF_INRAE=10.759;MAF_USDA=5.882
NC_035090.1	51982960	.	C	T	.	.	MAF_USDA=4.098
NC_035090.1	51983046	.	C	T	.	.	MAF_INRAE=10.759;MAF_USDA=6.471
NC_035090.1	51983104	.	A	G	.	.	MAF_INRAE=10.833
NC_035090.1	51983109	.	A	C	.	.	MAF_INRAE=13.333
NC_035090.1	51983116	.	A	G	.	.	MAF_USDA=2.941
NC_035090.1	51983200	.	A	G	.	.	MAF_USDA=1.639
NC_035090.1	51983215	.	G	T	.	.	MAF_USDA=1.639
NC_035090.1	51983237	.	T	C	.	.	MAF_USDA=2.459
NC_035090.1	51983295	.	C	T	.	.	MAF_USDA=6.557
NC_035090.1	51983310	.	T	C	.	.	MAF_INRAE=10.759;MAF_USDA=6.471
NC_035090.1	51983353	.	A	G	.	.	MAF_USDA=9.836
NC_035090.1	51983401	.	G	A	.	.	MAF_INRAE=17.089;MAF_USDA=11.765
NC_035090.1	51983412	.	G	A	.	.	MAF_INRAE=10.0;MAF_USDA=12.941
NC_035090.1	51983433	.	C	A	.	.	MAF_USDA=4.918
NC_035090.1	51983540	.	A	C	.	.	MAF_INRAE=21.053;MAF_USDA=22.917
NC_035090.1	51983558	.	A	G	.	.	MAF_INRAE=17.089;MAF_USDA=11.176
NC_035090.1	51983680	.	G	A	.	.	MAF_USDA=4.098
NC_035090.1	51983692	.	C	T	.	.	MAF_USDA=3.279
NC_035090.1	51983700	.	C	T	.	.	MAF_INRAE=44.304;MAF_USDA=12.353
NC_035090.1	51983709	.	T	G	.	.	MAF_INRAE=10.127;MAF_USDA=5.882
NC_035090.1	51983732	.	G	C	.	.	MAF_USDA=4.098
NC_035090.1	51983753	.	G	A	.	.	MAF_INRAE=11.392;MAF_USDA=6.471
NC_035090.1	51983764	.	G	T	.	.	MAF_USDA=18.824
NC_035090.1	51983786	.	G	A	.	.	MAF_USDA=4.167
NC_035090.1	51983831	.	G	A	.	.	MAF_USDA=1.639
NC_035090.1	51983843	.	T	C	.	.	MAF_INRAE=35.443;MAF_USDA=19.412
NC_035090.1	51983990	.	G	A	.	.	MAF_INRAE=10.127
NC_035090.1	51984057	.	A	G	.	.	MAF_INRAE=10.759;MAF_USDA=7.059
NC_035090.1	51984310	.	C	A	.	.	MAF_INRAE=9.167
NC_035090.1	51984322	.	C	T	.	.	MAF_USDA=5.882
NC_035090.1	51984415	.	G	A	.	.	MAF_INRAE=10.759;MAF_USDA=6.471
NC_035090.1	51984475	.	A	G	.	.	MAF_INRAE=10.759;MAF_USDA=6.471
NC_035090.1	51984550	.	G	C	.	.	MAF_USDA=13.529
NC_035090.1	51984562	.	A	C	.	.	MAF_INRAE=10.127;MAF_USDA=6.471
NC_035090.1	51984608	.	G	A	.	.	MAF_INRAE=12.025
NC_035090.1	51984668	.	A	C	.	.	MAF_INRAE=5.0;MAF_USDA=8.235
NC_035090.1	51984832	.	C	T	.	.	MAF_USDA=1.639
NC_035090.1	51984857	.	G	T	.	.	MAF_USDA=8.235
NC_035090.1	51984931	.	G	A	.	.	MAF_USDA=39.583
NC_035090.1	51985593	.	G	T	.	.	MAF_USDA=10.417
NC_035090.1	51985725	.	C	T	.	.	MAF_USDA=3.279
NC_035090.1	51985783	.	G	A	.	.	MAF_USDA=7.647
NC_035090.1	51985853	.	T	C	.	.	MAF_USDA=4.098
NC_035090.1	51986077	.	C	G	.	.	MAF_INRAE=43.671;MAF_USDA=5.882
NC_035090.1	51986109	.	C	G	.	.	MAF_USDA=4.118
NC_035090.1	51986155	.	C	T	.	.	MAF_USDA=1.639
NC_035090.1	51987011	.	G	T	.	.	MAF_INRAE=3.333;MAF_USDA=45.294
NC_035090.1	51987075	.	G	T	.	.	MAF_USDA=4.167
NC_035090.1	51987189	.	T	C	.	.	MAF_USDA=4.118
NC_035090.1	51987518	.	G	A	.	.	MAF_INRAE=3.165;MAF_USDA=3.529
NC_035090.1	51987544	.	A	G	.	.	MAF_INRAE=41.772;MAF_USDA=42.353
NC_035090.1	51987716	.	C	A	.	.	MAF_USDA=4.918
NC_035090.1	51987784	.	T	C	.	.	MAF_USDA=1.639
NC_035090.1	51987807	.	C	G	.	.	MAF_INRAE=9.167;MAF_USDA=9.412
NC_035090.1	51987830	.	G	A	.	.	MAF_INRAE=9.167;MAF_USDA=9.412
NC_035090.1	51987862	.	A	G	.	.	MAF_USDA=4.918
NC_035090.1	51987933	.	C	A	.	.	MAF_USDA=3.279
NC_035090.1	51988141	.	G	A	.	.	MAF_USDA=34.118
NC_035090.1	51988266	.	G	A	.	.	MAF_USDA=4.918
NC_035090.1	51988394	.	C	A	.	.	MAF_USDA=1.639
NC_035090.1	51988523	.	A	T	.	.	MAF_INRAE=7.5;MAF_USDA=2.459
NC_035090.1	51988528	.	G	A	.	.	MAF_INRAE=7.5;MAF_USDA=2.459
NC_035090.1	51988529	.	A	T	.	.	MAF_INRAE=7.5;MAF_USDA=2.459
NC_035090.1	51988561	.	C	T	.	.	MAF_INRAE=5.0;MAF_USDA=9.412
NC_035090.1	51988783	.	C	A	.	.	MAF_INRAE=17.722;MAF_USDA=2.941
NC_035090.1	51988861	.	C	A	.	.	MAF_USDA=6.557
NC_035090.1	51988892	.	C	T	.	.	MAF_USDA=1.639
NC_035090.1	51988900	.	A	T	.	.	MAF_INRAE=4.167
NC_035090.1	51988965	.	C	A	.	.	MAF_INRAE=24.684;MAF_USDA=48.824
NC_035090.1	51988993	.	G	A	.	.	MAF_USDA=3.279
NC_035090.1	51989031	.	A	C	.	.	MAF_USDA=1.639
NC_035090.1	51989042	.	G	T	.	.	MAF_INRAE=17.089;MAF_USDA=2.353
NC_035090.1	51989126	.	A	C	.	.	MAF_INRAE=17.089;MAF_USDA=27.059
NC_035090.1	51989134	.	G	C	.	.	MAF_INRAE=24.051;MAF_USDA=50.0
NC_035090.1	51989141	.	A	G	.	.	MAF_INRAE=21.053;MAF_USDA=6.25
NC_035090.1	51989186	.	C	T	.	.	MAF_INRAE=17.722;MAF_USDA=2.353
NC_035090.1	51989188	.	A	T	.	.	MAF_USDA=4.098
NC_035090.1	51989200	.	A	C	.	.	MAF_USDA=12.295
NC_035090.1	51989212	.	A	G	.	.	MAF_USDA=1.639
NC_035090.1	51989216	.	C	T	.	.	MAF_USDA=23.77
NC_035090.1	51989323	.	A	G	.	.	MAF_INRAE=8.333
NC_035090.1	51989329	.	C	T	.	.	MAF_INRAE=8.333
NC_035090.1	51989336	.	G	T	.	.	MAF_INRAE=8.333
NC_035090.1	51989383	.	T	C	.	.	MAF_INRAE=2.5
NC_035090.1	51989394	.	A	G	.	.	MAF_INRAE=2.5
NC_035090.1	51989441	.	C	A	.	.	MAF_USDA=1.639
NC_035090.1	51989454	.	A	T	.	.	MAF_INRAE=10.833
NC_035090.1	51989457	.	T	G	.	.	MAF_INRAE=10.833
NC_035090.1	51989460	.	G	A	.	.	MAF_INRAE=12.5
NC_035090.1	51989473	.	T	C	.	.	MAF_INRAE=9.167
NC_035090.1	51989479	.	G	A	.	.	MAF_INRAE=8.333
NC_035090.1	51989487	.	A	T	.	.	MAF_INRAE=8.333
NC_035090.1	51989488	.	T	G	.	.	MAF_INRAE=7.5
NC_035090.1	51989490	.	C	T	.	.	MAF_INRAE=1.667;MAF_USDA=5.294
NC_035090.1	51989499	.	C	A	.	.	MAF_INRAE=6.667
NC_035090.1	51989539	.	A	C	.	.	MAF_INRAE=3.333;MAF_USDA=7.738
NC_035090.1	51989708	.	G	C	.	.	MAF_INRAE=9.167;MAF_USDA=36.471
NC_035090.1	51989856	.	G	A	.	.	MAF_INRAE=4.167;MAF_USDA=19.672
NC_035090.1	51989857	.	G	T	.	.	MAF_USDA=2.941
NC_035090.1	51989900	.	C	T	.	.	MAF_INRAE=4.167;MAF_USDA=16.471
NC_035090.1	51989913	.	G	A	.	.	MAF_USDA=7.647
NC_035090.1	51989982	.	T	C	.	.	MAF_INRAE=7.5;MAF_USDA=2.459
NC_035090.1	51989996	.	G	T	.	.	MAF_INRAE=4.167;MAF_USDA=15.882
NC_035090.1	51990041	.	C	A	.	.	MAF_INRAE=5.0;MAF_USDA=8.824
NC_035090.1	51990194	.	T	A	.	.	MAF_INRAE=32.911;MAF_USDA=1.639
NC_035090.1	51990256	.	C	T	.	.	MAF_INRAE=4.167
NC_035090.1	51990388	.	T	C	.	.	MAF_INRAE=47.368;MAF_USDA=35.714
NC_035090.1	51990476	.	C	T	.	.	MAF_INRAE=4.167
NC_035090.1	51990563	.	A	T	.	.	MAF_INRAE=12.025
NC_035090.1	51990717	.	T	G	.	.	MAF_USDA=1.639
NC_035090.1	51990752	.	A	C	.	.	MAF_USDA=2.459
NC_035090.1	51990777	.	G	A	.	.	MAF_USDA=1.639
NC_035090.1	51990857	.	C	T	.	.	MAF_INRAE=50.0;MAF_USDA=14.706
NC_035090.1	51990873	.	A	G	.	.	MAF_USDA=6.25
NC_035090.1	51990890	.	G	A	.	.	MAF_USDA=6.25
NC_035090.1	51990893	.	C	A	.	.	MAF_USDA=8.333
NC_035090.1	51990935	.	A	C	.	.	MAF_USDA=5.932
NC_035090.1	51990975	.	C	A	.	.	MAF_USDA=12.5
NC_035090.1	51991114	.	T	G	.	.	MAF_INRAE=4.167;MAF_USDA=1.639
NC_035090.1	51991162	.	A	C	.	.	MAF_USDA=5.738
NC_035090.1	51991175	.	T	G	.	.	MAF_INRAE=7.5;MAF_USDA=2.459
NC_035090.1	51991211	.	G	A	.	.	MAF_INRAE=13.924;MAF_USDA=17.647
NC_035090.1	51991289	.	G	A	.	.	MAF_INRAE=5.0;MAF_USDA=8.824
NC_035090.1	51991435	.	T	C	.	.	MAF_INRAE=12.025
NC_035090.1	51991444	.	C	A	.	.	MAF_USDA=4.918
NC_035090.1	51991493	.	C	A	.	.	MAF_INRAE=12.5;MAF_USDA=11.765
NC_035090.1	51991539	.	T	G	.	.	MAF_INRAE=36.842
NC_035090.1	51991780	.	C	T	.	.	MAF_INRAE=10.759;MAF_USDA=5.294
NC_035090.1	51991861	.	G	A	.	.	MAF_USDA=1.639
NC_035090.1	51991875	.	G	T	.	.	MAF_USDA=4.098
NC_035090.1	51991916	.	A	T	.	.	MAF_INRAE=11.667;MAF_USDA=11.765
NC_035090.1	51992110	.	C	T	.	.	MAF_INRAE=10.759;MAF_USDA=6.471
NC_035090.1	51992151	.	G	C	.	.	MAF_INRAE=12.5;MAF_USDA=11.765
NC_035090.1	51992167	.	A	T	.	.	MAF_INRAE=7.5;MAF_USDA=2.353
NC_035090.1	51992409	.	T	C	.	.	MAF_INRAE=12.5;MAF_USDA=11.176
NC_035090.1	51992675	.	A	T	.	.	MAF_USDA=1.639
NC_035090.1	51992720	.	A	C	.	.	MAF_USDA=37.5
NC_035090.1	51993152	.	T	C	.	.	MAF_INRAE=10.526;MAF_USDA=39.157
NC_035090.1	51993214	.	T	C	.	.	MAF_USDA=3.333
NC_035090.1	51993296	.	C	G	.	.	MAF_INRAE=5.0;MAF_USDA=8.824
NC_035090.1	51993368	.	G	T	.	.	MAF_USDA=4.098
NC_035090.1	51993462	.	A	C	.	.	MAF_USDA=5.738
NC_035090.1	51993484	.	A	T	.	.	MAF_INRAE=4.167
NC_035090.1	51993528	.	C	T	.	.	MAF_INRAE=9.167;MAF_USDA=13.529
NC_035090.1	51994164	.	G	C	.	.	MAF_INRAE=48.734;MAF_USDA=27.059
NC_035090.1	51994182	.	G	T	.	.	MAF_USDA=4.098
NC_035090.1	51994233	.	T	A	.	.	MAF_INRAE=14.557;MAF_USDA=15.882
NC_035090.1	51994234	.	T	A	.	.	MAF_INRAE=15.833;MAF_USDA=16.471
NC_035090.1	51994255	.	G	T	.	.	MAF_INRAE=49.367;MAF_USDA=27.647
NC_035090.1	51994297	.	C	T	.	.	MAF_INRAE=10.759;MAF_USDA=6.471
NC_035090.1	51994380	.	G	T	.	.	MAF_INRAE=4.167;MAF_USDA=7.059
NC_035090.1	51994421	.	G	T	.	.	MAF_INRAE=48.734;MAF_USDA=27.647
NC_035090.1	51994441	.	C	T	.	.	MAF_USDA=4.098
NC_035090.1	51994446	.	C	T	.	.	MAF_INRAE=48.734;MAF_USDA=27.059
NC_035090.1	51994478	.	A	T	.	.	MAF_INRAE=14.557;MAF_USDA=15.882
NC_035090.1	51994614	.	G	A	.	.	MAF_INRAE=21.053;MAF_USDA=27.083
NC_035090.1	51994720	.	G	A	.	.	MAF_USDA=1.639
NC_035090.1	51994810	.	G	A	.	.	MAF_INRAE=5.0;MAF_USDA=10.0
NC_035090.1	51994834	.	C	G	.	.	MAF_USDA=1.639
NC_035090.1	51994840	.	T	C	.	.	MAF_INRAE=4.167;MAF_USDA=9.412
NC_035090.1	51994901	.	T	G	.	.	MAF_USDA=2.459
NC_035090.1	51994929	.	T	A	.	.	MAF_INRAE=14.557;MAF_USDA=15.882
NC_035090.1	51994935	.	C	T	.	.	MAF_INRAE=5.0;MAF_USDA=9.412
NC_035090.1	51994964	.	T	A	.	.	MAF_USDA=1.639
NC_035090.1	51995125	.	C	G	.	.	MAF_INRAE=18.354;MAF_USDA=8.824
NC_035090.1	51995305	.	C	T	.	.	MAF_USDA=4.098
NC_035090.1	51995407	.	A	G	.	.	MAF_USDA=8.197
NC_035090.1	51995549	.	C	A	.	.	MAF_USDA=4.098
NC_035090.1	51995627	.	G	A	.	.	MAF_INRAE=14.557;MAF_USDA=15.882
NC_035090.1	51995650	.	A	T	.	.	MAF_INRAE=14.557;MAF_USDA=15.882
NC_035090.1	51995726	.	T	C	.	.	MAF_INRAE=14.557;MAF_USDA=21.176
NC_035090.1	51995728	.	T	G	.	.	MAF_INRAE=7.5;MAF_USDA=2.353
NC_035090.1	51995803	.	T	C	.	.	MAF_INRAE=14.557;MAF_USDA=21.765
NC_035090.1	51995866	.	C	T	.	.	MAF_INRAE=34.177;MAF_USDA=6.557
NC_035090.1	51995941	.	T	G	.	.	MAF_INRAE=14.557;MAF_USDA=21.176
NC_035090.1	51995993	.	T	C	.	.	MAF_INRAE=32.911;MAF_USDA=6.557
NC_035090.1	51996032	.	T	C	.	.	MAF_USDA=1.639
NC_035090.1	51996405	.	C	T	.	.	MAF_INRAE=4.167
NC_035090.1	51996851	.	G	A	.	.	MAF_USDA=3.279
NC_035090.1	51996876	.	T	C	.	.	MAF_INRAE=10.127;MAF_USDA=6.471
NC_035090.1	51996925	.	C	G	.	.	MAF_USDA=2.459
NC_035090.1	51997042	.	T	G	.	.	MAF_USDA=8.333
NC_035090.1	51997043	.	A	T	.	.	MAF_USDA=8.333
NC_035090.1	51997287	.	A	T	.	.	MAF_USDA=3.529
NC_035090.1	51997420	.	G	C	.	.	MAF_INRAE=12.025
NC_035090.1	51997541	.	A	G	.	.	MAF_INRAE=15.823;MAF_USDA=34.118
NC_035090.1	51997583	.	C	A	.	.	MAF_INRAE=5.833
NC_035090.1	51997850	.	T	C	.	.	MAF_USDA=2.459
NC_035090.1	51998073	.	C	A	.	.	MAF_USDA=4.918
NC_035090.1	51998172	.	T	G	.	.	MAF_INRAE=18.354
NC_035090.1	51998217	.	G	A	.	.	MAF_USDA=1.639
NC_035090.1	51998240	.	A	C	.	.	MAF_USDA=1.639
NC_035090.1	51998499	.	G	A	.	.	MAF_INRAE=15.823;MAF_USDA=18.824
NC_035090.1	51998503	.	T	C	.	.	MAF_INRAE=32.278;MAF_USDA=22.941
NC_035090.1	51998530	.	A	G	.	.	MAF_INRAE=32.278;MAF_USDA=24.118
NC_035090.1	51998950	.	T	C	.	.	MAF_USDA=3.279
NC_035090.1	51999137	.	C	T	.	.	MAF_INRAE=12.025;MAF_USDA=17.059
NC_035090.1	51999182	.	A	T	.	.	MAF_USDA=22.131
NC_035090.1	51999343	.	A	T	.	.	MAF_INRAE=12.025;MAF_USDA=11.765
NC_035090.1	51999589	.	T	A	.	.	MAF_USDA=5.738
NC_035090.1	51999680	.	C	T	.	.	MAF_INRAE=6.667;MAF_USDA=12.941
NC_035090.1	51999734	.	G	C	.	.	MAF_INRAE=12.025
NC_035090.1	51999735	.	T	A	.	.	MAF_INRAE=10.759;MAF_USDA=7.647
NC_035090.1	51999769	.	G	T	.	.	MAF_USDA=5.882
NC_035090.1	51999900	.	G	T	.	.	MAF_INRAE=10.759;MAF_USDA=8.235
NC_035090.1	51999908	.	C	A	.	.	MAF_INRAE=6.667;MAF_USDA=12.353
NC_035090.1	52000193	.	G	C	.	.	MAF_USDA=5.882
NC_035090.1	52000796	.	G	A	.	.	MAF_INRAE=13.924;MAF_USDA=12.941
NC_035090.1	52001017	.	C	T	.	.	MAF_USDA=2.459
NC_035090.1	52001035	.	G	T	.	.	MAF_INRAE=4.167
NC_035090.1	52001074	.	G	A	.	.	MAF_INRAE=12.025
NC_035090.1	52001131	.	T	C	.	.	MAF_INRAE=9.494;MAF_USDA=11.765
NC_035090.1	52001149	.	A	G	.	.	MAF_INRAE=15.823;MAF_USDA=18.235
NC_035090.1	52001159	.	T	A	.	.	MAF_INRAE=18.354;MAF_USDA=8.235
NC_035090.1	52001333	.	G	A	.	.	MAF_INRAE=10.759;MAF_USDA=8.235
NC_035090.1	52001383	.	G	A	.	.	MAF_USDA=1.639
NC_035090.1	52001391	.	A	G	.	.	MAF_INRAE=21.053;MAF_USDA=8.333
NC_035090.1	52001437	.	A	C	.	.	MAF_USDA=1.639
NC_035090.1	52001636	.	C	G	.	.	MAF_INRAE=4.167
NC_035090.1	52001683	.	G	C	.	.	MAF_USDA=1.639
NC_035090.1	52001684	.	A	G	.	.	MAF_USDA=1.639
NC_035090.1	52001721	.	A	T	.	.	MAF_USDA=4.098
NC_035090.1	52001787	.	G	A	.	.	MAF_INRAE=10.759;MAF_USDA=7.647
NC_035090.1	52001921	.	A	C	.	.	MAF_INRAE=10.759;MAF_USDA=7.647
NC_035090.1	52001940	.	G	T	.	.	MAF_USDA=3.279
NC_035090.1	52001960	.	A	T	.	.	MAF_INRAE=10.833
NC_035090.1	52001980	.	A	C	.	.	MAF_USDA=5.294
NC_035090.1	52001983	.	C	A	.	.	MAF_USDA=8.235
NC_035090.1	52002023	.	C	T	.	.	MAF_INRAE=4.167;MAF_USDA=4.118
NC_035090.1	52002097	.	C	A	.	.	MAF_USDA=3.279
NC_035090.1	52002190	.	A	T	.	.	MAF_INRAE=12.025
NC_035090.1	52002448	.	G	A	.	.	MAF_INRAE=5.833
NC_035090.1	52002501	.	A	C	.	.	MAF_USDA=5.882
NC_035090.1	52002623	.	T	G	.	.	MAF_INRAE=5.833;MAF_USDA=11.765
NC_035090.1	52002627	.	G	T	.	.	MAF_USDA=1.639
NC_035090.1	52002648	.	T	A	.	.	MAF_USDA=10.0
NC_035090.1	52002718	.	C	G	.	.	MAF_INRAE=6.667;MAF_USDA=10.588
NC_035090.1	52002964	.	C	T	.	.	MAF_USDA=9.412
NC_035090.1	52002971	.	A	T	.	.	MAF_USDA=48.235
NC_035090.1	52003265	.	C	T	.	.	MAF_INRAE=1.667
NC_035090.1	52003550	.	A	C	.	.	MAF_INRAE=1.667
NC_035090.1	52003757	.	T	G	.	.	MAF_INRAE=15.823;MAF_USDA=20.0
NC_035090.1	52003785	.	C	T	.	.	MAF_INRAE=33.544;MAF_USDA=1.639
NC_035090.1	52003808	.	A	T	.	.	MAF_USDA=4.918
NC_035090.1	52003820	.	T	G	.	.	MAF_USDA=4.918
NC_035090.1	52003835	.	C	G	.	.	MAF_INRAE=34.177;MAF_USDA=1.639
NC_035090.1	52003839	.	T	A	.	.	MAF_INRAE=12.025;MAF_USDA=10.0
NC_035090.1	52003852	.	A	G	.	.	MAF_INRAE=12.025;MAF_USDA=10.0
NC_035090.1	52003881	.	C	A	.	.	MAF_INRAE=10.759;MAF_USDA=7.647
NC_035090.1	52003913	.	A	G	.	.	MAF_INRAE=5.0;MAF_USDA=9.412
NC_035090.1	52003946	.	G	T	.	.	MAF_INRAE=4.167;MAF_USDA=17.059
NC_035090.1	52003977	.	G	T	.	.	MAF_INRAE=1.667;MAF_USDA=2.083
NC_035090.1	52003978	.	C	A	.	.	MAF_INRAE=6.667;MAF_USDA=11.765
NC_035090.1	52003990	.	T	G	.	.	MAF_INRAE=17.089;MAF_USDA=22.353
NC_035090.1	52004048	.	T	A	.	.	MAF_USDA=4.167
NC_035090.1	52004180	.	T	G	.	.	MAF_INRAE=6.667;MAF_USDA=13.529
NC_035090.1	52004221	.	A	G	.	.	MAF_INRAE=22.785;MAF_USDA=17.647
NC_035090.1	52004231	.	A	T	.	.	MAF_INRAE=22.785;MAF_USDA=18.235
NC_035090.1	52004296	.	T	C	.	.	MAF_USDA=6.471
NC_035090.1	52004434	.	G	A	.	.	MAF_INRAE=6.667;MAF_USDA=12.353
NC_035090.1	52004541	.	A	T	.	.	MAF_INRAE=6.667;MAF_USDA=12.353
NC_035090.1	52004543	.	T	C	.	.	MAF_INRAE=22.785;MAF_USDA=18.824
NC_035090.1	52004555	.	A	G	.	.	MAF_USDA=1.639
NC_035090.1	52004706	.	T	A	.	.	MAF_INRAE=4.167;MAF_USDA=31.25
NC_035090.1	52004746	.	T	C	.	.	MAF_INRAE=27.848;MAF_USDA=30.588
NC_035090.1	52004760	.	A	G	.	.	MAF_INRAE=18.354;MAF_USDA=10.0
NC_035090.1	52004766	.	T	C	.	.	MAF_INRAE=18.354;MAF_USDA=9.412
NC_035090.1	52004771	.	G	T	.	.	MAF_INRAE=4.167
NC_035090.1	52004852	.	A	C	.	.	MAF_INRAE=6.667;MAF_USDA=12.353
NC_035090.1	52004896	.	A	C	.	.	MAF_INRAE=6.667;MAF_USDA=12.353
NC_035090.1	52005020	.	A	T	.	.	MAF_INRAE=10.759;MAF_USDA=7.059
NC_035090.1	52005025	.	A	C	.	.	MAF_INRAE=22.785;MAF_USDA=18.235
NC_035090.1	52005027	.	A	G	.	.	MAF_INRAE=10.833;MAF_USDA=7.647
NC_035090.1	52005091	.	A	G	.	.	MAF_INRAE=27.848;MAF_USDA=31.765
NC_035090.1	52005306	.	G	A	.	.	MAF_INRAE=4.167;MAF_USDA=11.176
NC_035090.1	52005519	.	C	T	.	.	MAF_INRAE=12.025;MAF_USDA=11.765
NC_035090.1	52005577	.	T	C	.	.	MAF_INRAE=25.316;MAF_USDA=36.471
NC_035090.1	52005588	.	G	A	.	.	MAF_INRAE=4.167;MAF_USDA=8.333
NC_035090.1	52005597	.	A	G	.	.	MAF_USDA=3.529
NC_035090.1	52005623	.	G	A	.	.	MAF_INRAE=37.342;MAF_USDA=30.0
NC_035090.1	52005779	.	T	C	.	.	MAF_INRAE=15.19;MAF_USDA=21.765
NC_035090.1	52005786	.	A	T	.	.	MAF_USDA=4.098
NC_035090.1	52005822	.	A	T	.	.	MAF_USDA=1.639
NC_035090.1	52005962	.	C	A	.	.	MAF_INRAE=15.823;MAF_USDA=25.882
NC_035090.1	52006002	.	C	G	.	.	MAF_INRAE=10.759;MAF_USDA=2.941
NC_035090.1	52006011	.	G	C	.	.	MAF_INRAE=12.025;MAF_USDA=11.176
NC_035090.1	52006040	.	C	T	.	.	MAF_USDA=4.118
NC_035090.1	52006069	.	A	C	.	.	MAF_INRAE=20.253;MAF_USDA=36.471
NC_035090.1	52006145	.	C	T	.	.	MAF_INRAE=5.833
NC_035090.1	52006178	.	T	A	.	.	MAF_INRAE=1.667;MAF_USDA=1.765
NC_035090.1	52006200	.	C	A	.	.	MAF_USDA=4.118
NC_035090.1	52006241	.	G	A	.	.	MAF_USDA=2.459
NC_035090.1	52007108	.	G	A	.	.	MAF_INRAE=4.167;MAF_USDA=12.295
NC_035090.1	52007196	.	C	A	.	.	MAF_USDA=1.639
NC_035090.1	52007302	.	G	T	.	.	MAF_INRAE=20.253;MAF_USDA=35.882
NC_035090.1	52007469	.	G	A	.	.	MAF_USDA=2.459
NC_035090.1	52007478	.	A	G	.	.	MAF_INRAE=5.833
NC_035090.1	52007642	.	C	T	.	.	MAF_USDA=10.0
NC_035090.1	52007657	.	C	T	.	.	MAF_INRAE=5.0;MAF_USDA=12.5
NC_035090.1	52007670	.	C	T	.	.	MAF_USDA=1.639
NC_035090.1	52007754	.	T	A	.	.	MAF_INRAE=18.354;MAF_USDA=44.706
NC_035090.1	52007777	.	C	A	.	.	MAF_INRAE=18.354;MAF_USDA=44.118
NC_035090.1	52007843	.	A	T,G	.	.	MAF_INRAE=11.392;MAF_USDA=1.639
NC_035090.1	52007896	.	C	T	.	.	MAF_INRAE=13.291;MAF_USDA=16.471
NC_035090.1	52007919	.	C	T	.	.	MAF_INRAE=46.203;MAF_USDA=15.294
NC_035090.1	52007944	.	C	T	.	.	MAF_INRAE=1.667
NC_035090.1	52007960	.	G	T	.	.	MAF_INRAE=20.253;MAF_USDA=35.882
NC_035090.1	52008063	.	A	G	.	.	MAF_INRAE=12.025;MAF_USDA=12.353
NC_035090.1	52008117	.	A	T	.	.	MAF_USDA=4.918
NC_035090.1	52008158	.	G	A	.	.	MAF_INRAE=20.253;MAF_USDA=35.882
NC_035090.1	52008270	.	C	A	.	.	MAF_USDA=4.918
NC_035090.1	52008301	.	C	G	.	.	MAF_INRAE=26.316
NC_035090.1	52008535	.	T	G	.	.	MAF_USDA=2.459
NC_035090.1	52008680	.	A	C	.	.	MAF_USDA=1.639
NC_035090.1	52008769	.	G	A	.	.	MAF_USDA=2.459
NC_035090.1	52009047	.	A	C	.	.	MAF_USDA=1.667
NC_035090.1	52009053	.	A	G	.	.	MAF_USDA=2.459
NC_035090.1	52009302	.	T	A	.	.	MAF_USDA=4.167
NC_035090.1	52009303	.	A	T	.	.	MAF_USDA=1.667
NC_035090.1	52009309	.	A	T	.	.	MAF_INRAE=31.579;MAF_USDA=37.5
NC_035090.1	52009311	.	A	T	.	.	MAF_USDA=45.833
NC_035090.1	52009312	.	T	A	.	.	MAF_INRAE=8.861;MAF_USDA=20.833
NC_035090.1	52009313	.	T	G	.	.	MAF_USDA=7.647
NC_035090.1	52009484	.	A	G	.	.	MAF_USDA=1.639
NC_035090.1	52009503	.	C	A	.	.	MAF_INRAE=12.025;MAF_USDA=12.941
NC_035090.1	52009824	.	A	T	.	.	MAF_INRAE=8.861;MAF_USDA=16.471
NC_035090.1	52009944	.	G	T	.	.	MAF_INRAE=18.354;MAF_USDA=9.412
NC_035090.1	52009991	.	A	T	.	.	MAF_USDA=4.098
NC_035090.1	52010102	.	G	T	.	.	MAF_INRAE=5.0
NC_035090.1	52010106	.	G	A	.	.	MAF_INRAE=11.667;MAF_USDA=10.0
NC_035090.1	52010216	.	C	G	.	.	MAF_INRAE=10.833;MAF_USDA=10.0
NC_035090.1	52010285	.	C	A	.	.	MAF_INRAE=12.025;MAF_USDA=12.941
NC_035090.1	52010315	.	T	G	.	.	MAF_INRAE=1.667;MAF_USDA=2.353
NC_035090.1	52010902	.	A	G	.	.	MAF_INRAE=12.025
NC_035090.1	52010968	.	G	T	.	.	MAF_USDA=10.588
NC_035090.1	52011016	.	A	G	.	.	MAF_USDA=1.639
NC_035090.1	52011441	.	G	C	.	.	MAF_USDA=5.738
NC_035090.1	52011584	.	T	C	.	.	MAF_INRAE=35.443;MAF_USDA=49.412
NC_035090.1	52011762	.	G	C	.	.	MAF_INRAE=4.167
NC_035090.1	52011956	.	A	C	.	.	MAF_INRAE=27.215;MAF_USDA=35.882
NC_035090.1	52012125	.	A	C	.	.	MAF_INRAE=24.051;MAF_USDA=36.667
NC_035090.1	52012130	.	C	A	.	.	MAF_INRAE=35.443;MAF_USDA=4.167
NC_035090.1	52012339	.	G	A	.	.	MAF_USDA=20.833
NC_035090.1	52012420	.	G	T	.	.	MAF_USDA=23.913
NC_035090.1	52013276	.	T	C	.	.	MAF_USDA=1.695
NC_035090.1	52013386	.	C	A	.	.	MAF_USDA=2.459
NC_035090.1	52013427	.	A	C	.	.	MAF_USDA=2.459
NC_035090.1	52013430	.	T	G	.	.	MAF_INRAE=8.228;MAF_USDA=22.353
NC_035090.1	52013983	.	G	C	.	.	MAF_USDA=2.459
NC_035090.1	52014034	.	G	T	.	.	MAF_USDA=5.738
NC_035090.1	52014580	.	A	G	.	.	MAF_INRAE=10.833;MAF_USDA=10.588
NC_035090.1	52014712	.	G	C	.	.	MAF_USDA=3.279
NC_035090.1	52014713	.	T	C	.	.	MAF_USDA=3.279
NC_035090.1	52015421	.	G	T	.	.	MAF_USDA=8.333
NC_035090.1	52015714	.	G	T	.	.	MAF_INRAE=19.62;MAF_USDA=32.941
NC_035090.1	52015751	.	T	C	.	.	MAF_INRAE=34.177;MAF_USDA=4.098
NC_035090.1	52015773	.	T	G	.	.	MAF_USDA=4.098
NC_035090.1	52015817	.	A	C	.	.	MAF_INRAE=25.949;MAF_USDA=20.588
NC_035090.1	52015844	.	C	G	.	.	MAF_USDA=13.115
NC_035090.1	52015899	.	C	A	.	.	MAF_INRAE=19.62;MAF_USDA=32.941
NC_035090.1	52015900	.	G	C	.	.	MAF_INRAE=8.333;MAF_USDA=14.118
NC_035090.1	52015923	.	T	G	.	.	MAF_INRAE=27.848;MAF_USDA=43.529
NC_035090.1	52016061	.	A	G	.	.	MAF_INRAE=7.595;MAF_USDA=5.294
NC_035090.1	52016124	.	T	G	.	.	MAF_INRAE=27.848;MAF_USDA=45.294
NC_035090.1	52016159	.	T	G	.	.	MAF_INRAE=8.333;MAF_USDA=14.583
NC_035090.1	52016191	.	T	A	.	.	MAF_INRAE=10.833;MAF_USDA=10.588
NC_035090.1	52016284	.	G	A	.	.	MAF_USDA=15.294
NC_035090.1	52016331	.	G	T	.	.	MAF_INRAE=3.333;MAF_USDA=7.059
NC_035090.1	52016375	.	T	A	.	.	MAF_INRAE=1.667;MAF_USDA=2.941
NC_035090.1	52016405	.	G	C	.	.	MAF_INRAE=27.215;MAF_USDA=39.412
NC_035090.1	52016423	.	C	T	.	.	MAF_INRAE=27.215;MAF_USDA=39.412
NC_035090.1	52016467	.	A	C	.	.	MAF_USDA=2.459
NC_035090.1	52016545	.	T	C	.	.	MAF_USDA=4.098
NC_035090.1	52016547	.	T	A	.	.	MAF_USDA=4.098
NC_035090.1	52016595	.	C	A	.	.	MAF_INRAE=4.167
NC_035090.1	52016744	.	A	C	.	.	MAF_USDA=14.754
NC_035090.1	52016779	.	G	C	.	.	MAF_INRAE=18.354;MAF_USDA=8.824
NC_035090.1	52016803	.	A	C	.	.	MAF_USDA=4.098
NC_035090.1	52016834	.	G	A	.	.	MAF_INRAE=34.177;MAF_USDA=4.098
NC_035090.1	52016844	.	T	A	.	.	MAF_INRAE=27.848;MAF_USDA=32.353
NC_035090.1	52016877	.	A	T	.	.	MAF_INRAE=27.848;MAF_USDA=32.353
NC_035090.1	52016882	.	C	T	.	.	MAF_USDA=10.656
NC_035090.1	52016898	.	A	T	.	.	MAF_INRAE=10.833;MAF_USDA=10.588
NC_035090.1	52016941	.	T	A	.	.	MAF_INRAE=10.833;MAF_USDA=10.588
NC_035090.1	52016942	.	A	T	.	.	MAF_INRAE=1.667;MAF_USDA=2.941
NC_035090.1	52016945	.	A	T	.	.	MAF_INRAE=10.833;MAF_USDA=10.588
NC_035090.1	52017199	.	A	G	.	.	MAF_INRAE=19.62;MAF_USDA=22.353
NC_035090.1	52017238	.	A	C	.	.	MAF_USDA=18.235
NC_035090.1	52017264	.	A	G	.	.	MAF_INRAE=25.949;MAF_USDA=32.353
NC_035090.1	52017276	.	T	A	.	.	MAF_INRAE=18.354;MAF_USDA=22.353
NC_035090.1	52017392	.	A	C	.	.	MAF_USDA=8.333
NC_035090.1	52017396	.	C	A	.	.	MAF_INRAE=19.62;MAF_USDA=22.353
NC_035090.1	52017603	.	A	T	.	.	MAF_USDA=4.098
NC_035090.1	52017780	.	G	T	.	.	MAF_USDA=3.279
NC_035090.1	52017914	.	T	C	.	.	MAF_INRAE=17.089;MAF_USDA=27.976
NC_035090.1	52018004	.	T	G	.	.	MAF_INRAE=4.167
NC_035090.1	52018296	.	A	G	.	.	MAF_USDA=3.279
NC_035090.1	52018535	.	C	T	.	.	MAF_USDA=25.294
NC_035090.1	52018595	.	C	A	.	.	MAF_INRAE=13.924;MAF_USDA=18.235
NC_035090.1	52018600	.	T	A	.	.	MAF_USDA=2.459
NC_035090.1	52018605	.	C	G	.	.	MAF_USDA=2.459
NC_035090.1	52018880	.	T	G	.	.	MAF_USDA=2.459
NC_035090.1	52018959	.	C	T	.	.	MAF_INRAE=27.848;MAF_USDA=35.882
NC_035090.1	52018960	.	G	A	.	.	MAF_INRAE=1.667
NC_035090.1	52018971	.	C	A	.	.	MAF_USDA=8.197
NC_035090.1	52018996	.	C	A	.	.	MAF_INRAE=13.291;MAF_USDA=47.647
NC_035090.1	52019245	.	T	G	.	.	MAF_USDA=4.098
NC_035090.1	52019263	.	G	A	.	.	MAF_INRAE=10.759;MAF_USDA=14.881
NC_035090.1	52019320	.	C	T	.	.	MAF_INRAE=9.167;MAF_USDA=7.647
NC_035090.1	52019417	.	T	G	.	.	MAF_USDA=2.459
NC_035090.1	52019480	.	A	T	.	.	MAF_USDA=22.353
NC_035090.1	52019550	.	C	T	.	.	MAF_INRAE=5.0;MAF_USDA=8.824
NC_035090.1	52019612	.	G	T	.	.	MAF_INRAE=1.667;MAF_USDA=4.918
NC_035090.1	52019691	.	G	A	.	.	MAF_INRAE=1.667;MAF_USDA=2.353
NC_035090.1	52019834	.	C	A	.	.	MAF_INRAE=1.667;MAF_USDA=1.765
NC_035090.1	52019984	.	C	T	.	.	MAF_USDA=3.279
NC_035090.1	52020012	.	C	T	.	.	MAF_INRAE=21.053;MAF_USDA=22.917
NC_035090.1	52020013	.	A	T	.	.	MAF_USDA=22.917
NC_035090.1	52020019	.	T	G	.	.	MAF_USDA=12.941
NC_035090.1	52020123	.	A	G	.	.	MAF_INRAE=22.152;MAF_USDA=36.471
NC_035090.1	52020248	.	C	T	.	.	MAF_USDA=4.918
NC_035090.1	52020275	.	C	T	.	.	MAF_USDA=5.738
NC_035090.1	52020279	.	A	G	.	.	MAF_INRAE=10.127;MAF_USDA=19.412
NC_035090.1	52020409	.	G	A	.	.	MAF_USDA=4.098
NC_035090.1	52020410	.	C	G	.	.	MAF_INRAE=9.167;MAF_USDA=8.235
NC_035090.1	52020420	.	T	C	.	.	MAF_USDA=8.333
NC_035090.1	52020620	.	A	G	.	.	MAF_USDA=5.738
NC_035090.1	52020625	.	T	A	.	.	MAF_INRAE=36.076;MAF_USDA=48.824
NC_035090.1	52020679	.	A	G	.	.	MAF_USDA=2.459
NC_035090.1	52020688	.	C	A	.	.	MAF_INRAE=25.316;MAF_USDA=10.0
NC_035090.1	52020815	.	G	T	.	.	MAF_USDA=8.333
NC_035090.1	52020864	.	C	T	.	.	MAF_USDA=15.294
NC_035090.1	52020979	.	C	T	.	.	MAF_USDA=4.098
NC_035090.1	52020980	.	G	A	.	.	MAF_INRAE=12.658;MAF_USDA=14.706
NC_035090.1	52020984	.	G	A	.	.	MAF_USDA=6.557
NC_035090.1	52021064	.	C	T	.	.	MAF_INRAE=46.835;MAF_USDA=14.706
NC_035090.1	52021197	.	G	T	.	.	MAF_USDA=5.738
NC_035090.1	52021201	.	C	G	.	.	MAF_USDA=3.279
NC_035090.1	52021323	.	A	T	.	.	MAF_INRAE=10.127;MAF_USDA=17.059
NC_035090.1	52021326	.	C	T	.	.	MAF_INRAE=10.0;MAF_USDA=15.882
NC_035090.1	52021480	.	A	G	.	.	MAF_INRAE=22.152;MAF_USDA=23.529
NC_035090.1	52021487	.	A	G	.	.	MAF_USDA=19.412
NC_035090.1	52021538	.	A	C	.	.	MAF_INRAE=24.684;MAF_USDA=18.824
NC_035090.1	52021563	.	C	A	.	.	MAF_INRAE=12.025
NC_035090.1	52021640	.	G	A	.	.	MAF_INRAE=12.025;MAF_USDA=14.118
NC_035090.1	52021829	.	A	C	.	.	MAF_USDA=3.279
NC_035090.1	52021900	.	T	A	.	.	MAF_USDA=7.059
NC_035090.1	52021941	.	C	T	.	.	MAF_INRAE=5.0;MAF_USDA=9.412
NC_035090.1	52021966	.	C	A	.	.	MAF_USDA=4.918
NC_035090.1	52021978	.	T	G	.	.	MAF_USDA=7.059
NC_035090.1	52021998	.	G	A	.	.	MAF_USDA=4.918
NC_035090.1	52021999	.	A	G	.	.	MAF_USDA=2.459
NC_035090.1	52022141	.	C	G	.	.	MAF_INRAE=4.167
NC_035090.1	52022397	.	T	C	.	.	MAF_INRAE=5.833
NC_035090.1	52022488	.	C	A	.	.	MAF_USDA=4.098
NC_035090.1	52022575	.	T	C	.	.	MAF_INRAE=18.354;MAF_USDA=10.119
NC_035090.1	52022768	.	T	C	.	.	MAF_USDA=4.098
NC_035090.1	52022854	.	C	T	.	.	MAF_USDA=2.459
NC_035090.1	52022864	.	C	T	.	.	MAF_USDA=5.294
NC_035090.1	52022886	.	G	A	.	.	MAF_INRAE=12.025;MAF_USDA=14.706
NC_035090.1	52022902	.	C	T	.	.	MAF_INRAE=12.025
NC_035090.1	52023035	.	G	T	.	.	MAF_USDA=4.098
NC_035090.1	52023156	.	C	T	.	.	MAF_USDA=1.639
NC_035090.1	52023590	.	T	G	.	.	MAF_INRAE=12.025;MAF_USDA=14.706
NC_035090.1	52023658	.	A	G	.	.	MAF_USDA=1.639
NC_035090.1	52023663	.	G	A	.	.	MAF_USDA=7.377
NC_035090.1	52023726	.	G	A	.	.	MAF_INRAE=18.354;MAF_USDA=9.412
NC_035090.1	52023823	.	A	T	.	.	MAF_INRAE=5.063;MAF_USDA=4.167
NC_035090.1	52023831	.	G	A	.	.	MAF_USDA=10.417
NC_035090.1	52023832	.	C	A	.	.	MAF_USDA=10.417
NC_035090.1	52023834	.	C	A	.	.	MAF_USDA=10.417
NC_035090.1	52023855	.	C	T	.	.	MAF_USDA=12.5
NC_035090.1	52023861	.	C	T	.	.	MAF_INRAE=8.861;MAF_USDA=12.353
NC_035090.1	52023888	.	G	T	.	.	MAF_INRAE=12.025;MAF_USDA=14.706
NC_035090.1	52023918	.	G	A	.	.	MAF_USDA=1.639
NC_035090.1	52023978	.	A	G	.	.	MAF_INRAE=48.101;MAF_USDA=12.941
NC_035090.1	52024045	.	G	T	.	.	MAF_USDA=2.459
NC_035090.1	52024173	.	T	G	.	.	MAF_INRAE=12.025;MAF_USDA=1.639
NC_035090.1	52024279	.	A	G	.	.	MAF_USDA=12.5
NC_035090.1	52024280	.	A	T	.	.	MAF_USDA=12.5
NC_035090.1	52024538	.	G	A	.	.	MAF_INRAE=10.833;MAF_USDA=8.333
NC_035090.1	52024559	.	C	T	.	.	MAF_USDA=3.333
NC_035090.1	52024564	.	A	G	.	.	MAF_USDA=3.333
NC_035090.1	52024699	.	A	C	.	.	MAF_USDA=24.706
NC_035090.1	52024748	.	G	A	.	.	MAF_INRAE=12.025;MAF_USDA=14.706
NC_035090.1	52024759	.	G	T	.	.	MAF_USDA=1.639
NC_035090.1	52024770	.	C	A	.	.	MAF_INRAE=31.646;MAF_USDA=31.176
NC_035090.1	52024792	.	C	T	.	.	MAF_USDA=1.639
NC_035090.1	52024819	.	A	T	.	.	MAF_USDA=5.882
NC_035090.1	52024866	.	A	G	.	.	MAF_USDA=1.639
NC_035090.1	52024920	.	A	T	.	.	MAF_USDA=5.738
NC_035090.1	52024988	.	G	T	.	.	MAF_INRAE=12.025;MAF_USDA=1.639
NC_035090.1	52024990	.	C	A	.	.	MAF_USDA=3.279
NC_035090.1	52025015	.	G	A	.	.	MAF_INRAE=12.025;MAF_USDA=1.639
NC_035090.1	52025044	.	C	T	.	.	MAF_INRAE=12.025;MAF_USDA=14.706
NC_035090.1	52025047	.	C	T	.	.	MAF_INRAE=47.468;MAF_USDA=12.941
NC_035090.1	52025075	.	A	T	.	.	MAF_USDA=1.639
NC_035090.1	52025119	.	C	T	.	.	MAF_INRAE=12.025;MAF_USDA=15.294
NC_035090.1	52025172	.	T	C	.	.	MAF_USDA=2.459
NC_035090.1	52025248	.	C	T	.	.	MAF_USDA=12.5
NC_035090.1	52025370	.	C	G	.	.	MAF_INRAE=18.987;MAF_USDA=8.235
NC_035090.1	52025371	.	G	A	.	.	MAF_USDA=4.918
NC_035090.1	52025510	.	C	A	.	.	MAF_INRAE=5.063;MAF_USDA=1.765
NC_035090.1	52025535	.	G	A	.	.	MAF_INRAE=21.053;MAF_USDA=22.917
NC_035090.1	52025537	.	G	A	.	.	MAF_USDA=22.917
NC_035090.1	52025586	.	G	T	.	.	MAF_INRAE=10.127;MAF_USDA=15.882
NC_035090.1	52025623	.	G	A	.	.	MAF_USDA=12.295
NC_035090.1	52025627	.	C	T	.	.	MAF_USDA=13.934
NC_035090.1	52025629	.	T	C	.	.	MAF_USDA=11.475
NC_035090.1	52025632	.	T	G	.	.	MAF_USDA=11.475
NC_035090.1	52025648	.	G	A	.	.	MAF_USDA=18.235
NC_035090.1	52025659	.	C	T	.	.	MAF_INRAE=10.833;MAF_USDA=8.824
NC_035090.1	52025749	.	A	G	.	.	MAF_USDA=15.574
NC_035090.1	52025913	.	C	T	.	.	MAF_INRAE=47.468;MAF_USDA=12.941
NC_035090.1	52025931	.	A	G	.	.	MAF_INRAE=10.833;MAF_USDA=8.824
NC_035090.1	52025997	.	G	A	.	.	MAF_INRAE=48.101;MAF_USDA=12.941
NC_035090.1	52026064	.	A	G	.	.	MAF_USDA=4.098
NC_035090.1	52026265	.	A	C	.	.	MAF_INRAE=24.051;MAF_USDA=15.882
NC_035090.1	52026315	.	T	C	.	.	MAF_USDA=1.639
NC_035090.1	52026367	.	G	T	.	.	MAF_INRAE=21.667
NC_035090.1	52026533	.	T	A	.	.	MAF_INRAE=12.025
NC_035090.1	52026542	.	C	A	.	.	MAF_INRAE=42.405;MAF_USDA=27.059
NC_035090.1	52026614	.	C	G	.	.	MAF_USDA=2.459
NC_035090.1	52026615	.	T	A	.	.	MAF_USDA=2.459
NC_035090.1	52026654	.	C	A	.	.	MAF_INRAE=11.392;MAF_USDA=40.588
NC_035090.1	52026656	.	T	A	.	.	MAF_INRAE=11.667;MAF_USDA=40.588
NC_035090.1	52026659	.	A	G	.	.	MAF_INRAE=11.667;MAF_USDA=40.588
NC_035090.1	52026699	.	A	G	.	.	MAF_INRAE=10.127;MAF_USDA=36.471
NC_035090.1	52026704	.	C	T	.	.	MAF_INRAE=35.443;MAF_USDA=23.529
NC_035090.1	52026940	.	G	A	.	.	MAF_USDA=12.5
NC_035090.1	52026942	.	A	G	.	.	MAF_USDA=12.5
NC_035090.1	52026971	.	T	A	.	.	MAF_INRAE=1.667;MAF_USDA=6.471
NC_035090.1	52026972	.	T	G	.	.	MAF_INRAE=1.667;MAF_USDA=6.471
NC_035090.1	52026988	.	A	G	.	.	MAF_USDA=1.639
NC_035090.1	52026991	.	A	G	.	.	MAF_USDA=1.639
NC_035090.1	52027195	.	G	T	.	.	MAF_USDA=1.639
NC_035090.1	52027257	.	C	T	.	.	MAF_INRAE=1.667;MAF_USDA=27.647
NC_035090.1	52027297	.	C	T	.	.	MAF_INRAE=24.051;MAF_USDA=15.882
NC_035090.1	52027329	.	G	T	.	.	MAF_INRAE=22.152;MAF_USDA=44.118
NC_035090.1	52027381	.	C	A	.	.	MAF_INRAE=23.418;MAF_USDA=15.882
NC_035090.1	52027386	.	T	G	.	.	MAF_USDA=1.639
NC_035090.1	52027464	.	T	C	.	.	MAF_INRAE=46.203;MAF_USDA=40.588
NC_035090.1	52027477	.	C	A	.	.	MAF_INRAE=5.833
NC_035090.1	52027706	.	C	T	.	.	MAF_USDA=1.639
NC_035090.1	52027748	.	A	G	.	.	MAF_USDA=1.639
NC_035090.1	52027791	.	A	T	.	.	MAF_USDA=2.459
NC_035090.1	52027829	.	T	C	.	.	MAF_USDA=12.5
NC_035090.1	52027868	.	C	T	.	.	MAF_INRAE=4.167
NC_035090.1	52027873	.	C	T	.	.	MAF_INRAE=4.167
NC_035090.1	52028013	.	T	A	.	.	MAF_USDA=7.377
NC_035090.1	52028015	.	A	C	.	.	MAF_USDA=1.639
NC_035090.1	52028026	.	A	C	.	.	MAF_USDA=7.377
NC_035090.1	52028104	.	A	G	.	.	MAF_USDA=2.459
NC_035090.1	52028197	.	A	T	.	.	MAF_USDA=1.667
NC_035090.1	52028222	.	C	T	.	.	MAF_USDA=1.667
NC_035090.1	52028230	.	A	G	.	.	MAF_INRAE=23.418;MAF_USDA=31.548
NC_035090.1	52028313	.	A	C	.	.	MAF_USDA=5.738
NC_035090.1	52028347	.	G	A	.	.	MAF_INRAE=21.053;MAF_USDA=22.917
NC_035090.1	52028422	.	A	T	.	.	MAF_INRAE=1.667;MAF_USDA=6.471
NC_035090.1	52028424	.	A	T	.	.	MAF_INRAE=1.667;MAF_USDA=6.471
NC_035090.1	52028460	.	A	G	.	.	MAF_INRAE=3.333;MAF_USDA=4.118
NC_035090.1	52028479	.	T	G	.	.	MAF_INRAE=8.861;MAF_USDA=14.118
NC_035090.1	52028480	.	T	C	.	.	MAF_INRAE=24.051;MAF_USDA=15.294
NC_035090.1	52028499	.	C	G	.	.	MAF_USDA=1.639
NC_035090.1	52028508	.	A	G	.	.	MAF_INRAE=8.861;MAF_USDA=13.529
NC_035090.1	52028529	.	G	C	.	.	MAF_USDA=4.098
NC_035090.1	52028615	.	C	A	.	.	MAF_USDA=4.918
NC_035090.1	52028664	.	T	C	.	.	MAF_USDA=3.279
NC_035090.1	52028748	.	T	C	.	.	MAF_INRAE=3.333;MAF_USDA=4.118
NC_035090.1	52028779	.	A	T	.	.	MAF_INRAE=24.684;MAF_USDA=15.882
NC_035090.1	52028824	.	C	T	.	.	MAF_INRAE=12.025
NC_035090.1	52028828	.	G	A	.	.	MAF_USDA=4.167
NC_035090.1	52028888	.	C	T	.	.	MAF_USDA=3.279
NC_035090.1	52028928	.	A	G	.	.	MAF_USDA=1.639
NC_035090.1	52028934	.	G	T	.	.	MAF_USDA=4.098
NC_035090.1	52028936	.	T	C	.	.	MAF_INRAE=1.667;MAF_USDA=7.647
NC_035090.1	52028973	.	T	C	.	.	MAF_INRAE=21.053;MAF_USDA=22.917
NC_035090.1	52029006	.	G	A	.	.	MAF_USDA=2.459
NC_035090.1	52029095	.	C	T	.	.	MAF_INRAE=10.759;MAF_USDA=14.118
NC_035090.1	52029203	.	G	A	.	.	MAF_USDA=4.167
NC_035090.1	52029261	.	T	C	.	.	MAF_USDA=1.639
NC_035090.1	52029402	.	C	T	.	.	MAF_INRAE=24.051;MAF_USDA=15.294
NC_035090.1	52029483	.	T	C	.	.	MAF_USDA=4.098
NC_035090.1	52029544	.	G	C	.	.	MAF_INRAE=8.861;MAF_USDA=17.647
NC_035090.1	52029557	.	G	T	.	.	MAF_INRAE=8.861;MAF_USDA=16.667
NC_035090.1	52029612	.	T	A	.	.	MAF_INRAE=8.861;MAF_USDA=14.118
NC_035090.1	52029652	.	C	A	.	.	MAF_INRAE=34.177;MAF_USDA=42.941
NC_035090.1	52029683	.	G	A	.	.	MAF_INRAE=18.354;MAF_USDA=9.412
NC_035090.1	52029689	.	A	T	.	.	MAF_INRAE=1.667;MAF_USDA=24.118
NC_035090.1	52029721	.	C	T	.	.	MAF_USDA=1.639
NC_035090.1	52029722	.	C	T	.	.	MAF_INRAE=35.443;MAF_USDA=34.118
NC_035090.1	52029764	.	G	T	.	.	MAF_USDA=3.279
NC_035090.1	52029784	.	C	T	.	.	MAF_USDA=1.639
NC_035090.1	52029941	.	G	A	.	.	MAF_USDA=7.377
NC_035090.1	52029964	.	A	G	.	.	MAF_USDA=13.115
NC_035090.1	52029995	.	C	T	.	.	MAF_INRAE=1.667;MAF_USDA=24.118
NC_035090.1	52030050	.	G	T	.	.	MAF_USDA=22.917
NC_035090.1	52030100	.	A	T	.	.	MAF_USDA=5.738
NC_035090.1	52030150	.	G	T	.	.	MAF_INRAE=5.263;MAF_USDA=3.279
NC_035090.1	52030165	.	G	A	.	.	MAF_INRAE=3.333;MAF_USDA=4.118
NC_035090.1	52030193	.	C	A	.	.	MAF_INRAE=11.392
NC_035090.1	52030250	.	T	G	.	.	MAF_INRAE=22.785;MAF_USDA=35.417
NC_035090.1	52030255	.	T	C	.	.	MAF_USDA=1.639
NC_035090.1	52030303	.	C	T	.	.	MAF_INRAE=1.667;MAF_USDA=6.471
NC_035090.1	52030327	.	A	T	.	.	MAF_INRAE=8.861;MAF_USDA=15.882
NC_035090.1	52030350	.	A	T	.	.	MAF_INRAE=8.861;MAF_USDA=15.882
NC_035090.1	52030451	.	T	A	.	.	MAF_INRAE=5.833;MAF_USDA=4.118
NC_035090.1	52030453	.	G	C	.	.	MAF_INRAE=5.833
NC_035090.1	52030465	.	G	T	.	.	MAF_USDA=1.639
NC_035090.1	52030466	.	C	A	.	.	MAF_USDA=1.639
NC_035090.1	52030468	.	G	C	.	.	MAF_USDA=4.918
NC_035090.1	52030507	.	C	T	.	.	MAF_USDA=1.639
NC_035090.1	52030552	.	T	C	.	.	MAF_INRAE=26.582;MAF_USDA=50.0
NC_035090.1	52030569	.	G	A	.	.	MAF_USDA=2.459
NC_035090.1	52030598	.	T	A	.	.	MAF_INRAE=8.861;MAF_USDA=15.882
NC_035090.1	52030728	.	G	T	.	.	MAF_USDA=8.333
NC_035090.1	52030834	.	T	A	.	.	MAF_INRAE=21.053;MAF_USDA=22.917
NC_035090.1	52030838	.	T	A	.	.	MAF_USDA=15.882
NC_035090.1	52030930	.	A	G	.	.	MAF_USDA=5.294
NC_035090.1	52030979	.	A	C	.	.	MAF_INRAE=8.861;MAF_USDA=14.118
NC_035090.1	52031008	.	T	G	.	.	MAF_INRAE=12.025;MAF_USDA=2.5
NC_035090.1	52031132	.	C	T	.	.	MAF_USDA=12.5
NC_035090.1	52031193	.	T	C	.	.	MAF_INRAE=1.667;MAF_USDA=7.059
NC_035090.1	52031220	.	T	G	.	.	MAF_INRAE=34.81;MAF_USDA=4.098
NC_035090.1	52031266	.	A	G	.	.	MAF_INRAE=22.152;MAF_USDA=34.706
NC_035090.1	52031321	.	G	A	.	.	MAF_INRAE=5.833
NC_035090.1	52031458	.	C	T	.	.	MAF_INRAE=1.667
NC_035090.1	52031639	.	A	G	.	.	MAF_INRAE=13.291
NC_035090.1	52032293	.	T	C	.	.	MAF_INRAE=21.053
NC_035090.1	52032562	.	C	A	.	.	MAF_INRAE=12.025;MAF_USDA=17.647
NC_035090.1	52032580	.	T	A	.	.	MAF_USDA=4.762
NC_035090.1	52032616	.	G	A	.	.	MAF_INRAE=8.861;MAF_USDA=17.059
NC_035090.1	52032647	.	T	C	.	.	MAF_USDA=1.639
NC_035090.1	52032693	.	G	A	.	.	MAF_INRAE=12.025
NC_035090.1	52032728	.	C	A	.	.	MAF_USDA=6.557
NC_035090.1	52032760	.	G	C	.	.	MAF_INRAE=4.167
NC_035090.1	52032761	.	C	A	.	.	MAF_INRAE=4.167
NC_035090.1	52032780	.	G	A	.	.	MAF_INRAE=2.5
NC_035090.1	52032781	.	T	C	.	.	MAF_INRAE=2.5
NC_035090.1	52032787	.	C	A	.	.	MAF_INRAE=1.667
NC_035090.1	52032788	.	C	T	.	.	MAF_INRAE=1.667
NC_035090.1	52032882	.	G	A	.	.	MAF_INRAE=21.053;MAF_USDA=22.917
NC_035090.1	52032959	.	G	T	.	.	MAF_USDA=1.639
NC_035090.1	52033093	.	G	A	.	.	MAF_USDA=4.098
NC_035090.1	52033118	.	A	T	.	.	MAF_USDA=3.279
NC_035090.1	52033789	.	C	T	.	.	MAF_USDA=17.683
NC_035090.1	52034345	.	T	G	.	.	MAF_INRAE=1.667;MAF_USDA=5.882
NC_035090.1	52034386	.	G	C	.	.	MAF_USDA=6.557
NC_035090.1	52034439	.	A	G	.	.	MAF_USDA=6.557
NC_035090.1	52034518	.	G	T	.	.	MAF_INRAE=11.392;MAF_USDA=15.294
NC_035090.1	52034570	.	C	T	.	.	MAF_USDA=7.377
NC_035090.1	52034571	.	G	A	.	.	MAF_INRAE=21.053;MAF_USDA=25.0
NC_035090.1	52034713	.	A	C	.	.	MAF_INRAE=46.203;MAF_USDA=16.471
NC_035090.1	52034716	.	T	G	.	.	MAF_INRAE=8.861;MAF_USDA=12.941
NC_035090.1	52034817	.	C	T	.	.	MAF_USDA=1.667
NC_035090.1	52034990	.	G	A	.	.	MAF_USDA=1.667
NC_035090.1	52035132	.	G	A	.	.	MAF_INRAE=46.203;MAF_USDA=18.452
NC_035090.1	52035160	.	C	T	.	.	MAF_INRAE=46.203;MAF_USDA=26.786
NC_035090.1	52035184	.	C	T	.	.	MAF_INRAE=46.203;MAF_USDA=22.024
NC_035090.1	52035252	.	A	T	.	.	MAF_INRAE=9.167;MAF_USDA=13.095
NC_035090.1	52035297	.	G	A	.	.	MAF_USDA=4.167
NC_035090.1	52035341	.	T	C	.	.	MAF_INRAE=14.557;MAF_USDA=31.765
NC_035090.1	52035558	.	G	T	.	.	MAF_INRAE=9.167;MAF_USDA=12.353
NC_035090.1	52035784	.	C	T	.	.	MAF_INRAE=49.367;MAF_USDA=31.176
NC_035090.1	52036078	.	G	A	.	.	MAF_INRAE=21.053;MAF_USDA=8.235
NC_035090.1	52036561	.	A	G	.	.	MAF_USDA=1.639
NC_035090.1	52036580	.	T	C	.	.	MAF_INRAE=21.053;MAF_USDA=22.917
NC_035090.1	52036622	.	G	A	.	.	MAF_INRAE=18.354;MAF_USDA=18.824
NC_035090.1	52036676	.	C	A	.	.	MAF_INRAE=49.367;MAF_USDA=45.833
NC_035090.1	52036677	.	A	C	.	.	MAF_INRAE=30.38;MAF_USDA=31.25
NC_035090.1	52036682	.	T	G	.	.	MAF_INRAE=49.367
NC_035090.1	52036683	.	T	C	.	.	MAF_INRAE=18.354
NC_035090.1	52036690	.	A	T	.	.	MAF_INRAE=18.354
NC_035090.1	52036872	.	G	C	.	.	MAF_INRAE=12.025
NC_035090.1	52036928	.	A	T	.	.	MAF_INRAE=49.367;MAF_USDA=36.471
NC_035090.1	52036935	.	C	A	.	.	MAF_INRAE=49.367;MAF_USDA=31.765
NC_035090.1	52036981	.	A	C	.	.	MAF_USDA=5.738
NC_035090.1	52036993	.	C	T	.	.	MAF_INRAE=18.354;MAF_USDA=18.235
NC_035090.1	52037129	.	T	G	.	.	MAF_INRAE=39.167;MAF_USDA=33.333
NC_035090.1	52037161	.	C	T	.	.	MAF_USDA=1.639
NC_035090.1	52037326	.	G	A	.	.	MAF_INRAE=11.392
NC_035090.1	52037342	.	T	C	.	.	MAF_INRAE=48.101;MAF_USDA=31.765
NC_035090.1	52037423	.	A	T	.	.	MAF_INRAE=21.053;MAF_USDA=8.235
NC_035090.1	52037490	.	C	T	.	.	MAF_INRAE=31.646;MAF_USDA=48.824
NC_035090.1	52037581	.	T	C	.	.	MAF_INRAE=18.987;MAF_USDA=13.529
NC_035090.1	52037675	.	T	A	.	.	MAF_INRAE=31.646;MAF_USDA=39.412
NC_035090.1	52037695	.	A	C	.	.	MAF_INRAE=44.937;MAF_USDA=38.235
NC_035090.1	52037699	.	T	C	.	.	MAF_INRAE=32.278;MAF_USDA=40.588
NC_035090.1	52037708	.	T	C	.	.	MAF_INRAE=20.886;MAF_USDA=19.412
NC_035090.1	52037741	.	A	G	.	.	MAF_INRAE=18.354;MAF_USDA=17.647
NC_035090.1	52038288	.	C	T	.	.	MAF_INRAE=3.333;MAF_USDA=1.639
NC_035090.1	52038385	.	C	T	.	.	MAF_USDA=4.167
NC_035090.1	52038391	.	A	T	.	.	MAF_INRAE=16.456;MAF_USDA=27.059
NC_035090.1	52038426	.	C	A	.	.	MAF_USDA=1.639
NC_035090.1	52038623	.	A	C	.	.	MAF_USDA=4.918
NC_035090.1	52038645	.	A	G	.	.	MAF_INRAE=13.924;MAF_USDA=24.118
NC_035090.1	52038751	.	A	T	.	.	MAF_USDA=5.738
NC_035090.1	52038809	.	A	G	.	.	MAF_INRAE=18.987;MAF_USDA=14.706
NC_035090.1	52038849	.	C	T	.	.	MAF_INRAE=8.861;MAF_USDA=10.588
NC_035090.1	52038954	.	G	A	.	.	MAF_INRAE=11.392;MAF_USDA=5.738
NC_035090.1	52038976	.	A	G	.	.	MAF_INRAE=21.053;MAF_USDA=22.917
NC_035090.1	52039004	.	A	G	.	.	MAF_INRAE=11.392
NC_035090.1	52039210	.	A	T	.	.	MAF_INRAE=19.62;MAF_USDA=20.0
NC_035090.1	52039291	.	A	G	.	.	MAF_INRAE=19.62;MAF_USDA=20.588
NC_035090.1	52039368	.	G	A	.	.	MAF_INRAE=38.608;MAF_USDA=11.765
NC_035090.1	52039409	.	T	G	.	.	MAF_INRAE=12.025
NC_035090.1	52039485	.	C	T	.	.	MAF_USDA=5.0
NC_035090.1	52039636	.	G	T	.	.	MAF_INRAE=10.526;MAF_USDA=1.639
NC_035090.1	52039765	.	ATTTTTC	ATTTTTT	.	.	MAF_USDA=22.917
NC_035090.1	52039922	.	T	C	.	.	MAF_INRAE=21.667;MAF_USDA=20.0
NC_035090.1	52039949	.	C	T	.	.	MAF_INRAE=33.333;MAF_USDA=41.765
NC_035090.1	52040089	.	A	C	.	.	MAF_USDA=1.639
NC_035090.1	52040525	.	G	A	.	.	MAF_INRAE=12.025;MAF_USDA=1.639
NC_035090.1	52040596	.	T	C	.	.	MAF_INRAE=11.392
NC_035090.1	52040700	.	T	A	.	.	MAF_USDA=1.639
NC_035090.1	52040780	.	C	A	.	.	MAF_INRAE=5.0;MAF_USDA=9.412
NC_035090.1	52040812	.	A	T	.	.	MAF_INRAE=21.053;MAF_USDA=8.235
NC_035090.1	52040906	.	G	A	.	.	MAF_INRAE=33.544;MAF_USDA=4.098
NC_035090.1	52040910	.	G	T	.	.	MAF_INRAE=13.924;MAF_USDA=19.672
NC_035090.1	52040927	.	G	A	.	.	MAF_INRAE=5.0;MAF_USDA=9.412
NC_035090.1	52041056	.	C	G	.	.	MAF_INRAE=18.987;MAF_USDA=20.588
NC_035090.1	52041060	.	T	A	.	.	MAF_USDA=1.639
NC_035090.1	52041257	.	A	C	.	.	MAF_USDA=4.098
NC_035090.1	52041365	.	G	A	.	.	MAF_INRAE=5.0;MAF_USDA=16.667
NC_035090.1	52041400	.	G	T	.	.	MAF_USDA=11.475
NC_035090.1	52041416	.	T	G	.	.	MAF_USDA=1.639
NC_035090.1	52041472	.	G	A	.	.	MAF_INRAE=12.025
NC_035090.1	52041494	.	T	G	.	.	MAF_INRAE=21.667;MAF_USDA=29.167
NC_035090.1	52041497	.	T	A	.	.	MAF_INRAE=5.833
NC_035090.1	52041749	.	A	G	.	.	MAF_INRAE=9.167;MAF_USDA=18.235
NC_035090.1	52041793	.	C	T	.	.	MAF_USDA=1.639
NC_035090.1	52041910	.	G	T	.	.	MAF_INRAE=9.167
NC_035090.1	52041921	.	A	C	.	.	MAF_USDA=1.639
NC_035090.1	52041922	.	A	C	.	.	MAF_USDA=17.647
NC_035090.1	52041939	.	T	G	.	.	MAF_USDA=3.279
NC_035090.1	52041961	.	A	G	.	.	MAF_USDA=5.738
NC_035090.1	52042039	.	A	C	.	.	MAF_INRAE=21.519;MAF_USDA=17.059
NC_035090.1	52042043	.	G	T	.	.	MAF_USDA=6.557
NC_035090.1	52042077	.	A	G	.	.	MAF_USDA=2.459
NC_035090.1	52042158	.	T	C	.	.	MAF_USDA=3.279
NC_035090.1	52042179	.	A	C	.	.	MAF_USDA=1.639
NC_035090.1	52042197	.	G	T	.	.	MAF_USDA=1.639
NC_035090.1	52042273	.	G	C	.	.	MAF_INRAE=5.0;MAF_USDA=14.118
NC_035090.1	52042546	.	C	T	.	.	MAF_USDA=2.083
NC_035090.1	52042653	.	C	T	.	.	MAF_INRAE=1.667;MAF_USDA=1.765
NC_035090.1	52042704	.	C	T	.	.	MAF_USDA=1.639
NC_035090.1	52043179	.	G	A	.	.	MAF_USDA=1.639
NC_035090.1	52043344	.	G	T	.	.	MAF_INRAE=22.152;MAF_USDA=17.647
NC_035090.1	52043364	.	G	A	.	.	MAF_INRAE=39.873;MAF_USDA=28.824
NC_035090.1	52043390	.	A	G	.	.	MAF_INRAE=1.667;MAF_USDA=1.176
NC_035090.1	52043491	.	T	G	.	.	MAF_USDA=1.639
NC_035090.1	52043676	.	G	A	.	.	MAF_INRAE=5.0;MAF_USDA=12.353
NC_035090.1	52044485	.	G	A	.	.	MAF_USDA=7.738
NC_035090.1	52044577	.	C	G	.	.	MAF_USDA=6.557
NC_035090.1	52044613	.	T	G	.	.	MAF_INRAE=3.333;MAF_USDA=6.557
NC_035090.1	52044772	.	C	T	.	.	MAF_INRAE=3.333;MAF_USDA=29.412
NC_035090.1	52044819	.	T	C	.	.	MAF_INRAE=33.544;MAF_USDA=28.235
NC_035090.1	52044873	.	T	G	.	.	MAF_INRAE=49.367;MAF_USDA=41.765
NC_035090.1	52044875	.	G	A	.	.	MAF_INRAE=23.333;MAF_USDA=29.412
NC_035090.1	52044878	.	A	G	.	.	MAF_INRAE=1.667
NC_035090.1	52044901	.	T	C	.	.	MAF_USDA=2.459
NC_035090.1	52044954	.	T	A	.	.	MAF_USDA=1.639
NC_035090.1	52044974	.	A	G	.	.	MAF_USDA=4.706
NC_035090.1	52045057	.	G	T	.	.	MAF_INRAE=5.833;MAF_USDA=9.412
NC_035090.1	52045214	.	G	A	.	.	MAF_USDA=1.639
NC_035090.1	52045324	.	C	T	.	.	MAF_INRAE=32.911;MAF_USDA=39.412
NC_035090.1	52045389	.	C	A	.	.	MAF_INRAE=22.785;MAF_USDA=47.647
NC_035090.1	52045452	.	A	G	.	.	MAF_INRAE=44.937;MAF_USDA=36.471
NC_035090.1	52045585	.	G	A	.	.	MAF_INRAE=34.177;MAF_USDA=4.098
NC_035090.1	52045646	.	G	C	.	.	MAF_INRAE=12.025;MAF_USDA=22.941
NC_035090.1	52045687	.	C	T	.	.	MAF_INRAE=4.167
NC_035090.1	52045728	.	A	G	.	.	MAF_INRAE=48.101;MAF_USDA=40.588
NC_035090.1	52046281	.	G	A	.	.	MAF_USDA=7.5
NC_035090.1	52046510	.	A	G	.	.	MAF_INRAE=15.19;MAF_USDA=34.706
NC_035090.1	52046534	.	C	T	.	.	MAF_USDA=10.656
NC_035090.1	52046783	.	A	G	.	.	MAF_INRAE=1.667
NC_035090.1	52047163	.	T	A	.	.	MAF_INRAE=5.0;MAF_USDA=9.412
NC_035090.1	52047209	.	T	A	.	.	MAF_INRAE=5.833;MAF_USDA=1.639
NC_035090.1	52047396	.	G	A	.	.	MAF_INRAE=5.833;MAF_USDA=2.459
NC_035090.1	52047972	.	C	A	.	.	MAF_INRAE=5.833
NC_035090.1	52048121	.	G	T	.	.	MAF_USDA=2.459
NC_035090.1	52048186	.	C	T	.	.	MAF_INRAE=5.833;MAF_USDA=1.639
NC_035090.1	52048210	.	C	A	.	.	MAF_INRAE=4.167;MAF_USDA=1.639
NC_035090.1	52048335	.	G	A	.	.	MAF_INRAE=36.842;MAF_USDA=47.917
NC_035090.1	52048392	.	G	A	.	.	MAF_USDA=20.0
NC_035090.1	52048549	.	A	G	.	.	MAF_USDA=1.639
NC_035090.1	52048570	.	G	C	.	.	MAF_USDA=4.918
NC_035090.1	52048648	.	T	A	.	.	MAF_INRAE=4.167
NC_035090.1	52048685	.	T	A	.	.	MAF_INRAE=1.667
NC_035090.1	52048766	.	C	T	.	.	MAF_INRAE=1.667
NC_035090.1	52048777	.	A	G	.	.	MAF_INRAE=29.114;MAF_USDA=30.952
NC_035090.1	52048820	.	G	A	.	.	MAF_INRAE=34.177;MAF_USDA=5.0
NC_035090.1	52048870	.	T	A	.	.	MAF_USDA=1.639
NC_035090.1	52048910	.	C	A	.	.	MAF_USDA=1.639
NC_035090.1	52048919	.	A	G	.	.	MAF_INRAE=7.5;MAF_USDA=1.639
NC_035090.1	52049008	.	G	A	.	.	MAF_INRAE=34.177;MAF_USDA=4.098
NC_035090.1	52049087	.	A	G	.	.	MAF_INRAE=40.506;MAF_USDA=35.294
NC_035090.1	52049175	.	C	A	.	.	MAF_USDA=12.941
NC_035090.1	52049274	.	T	C	.	.	MAF_INRAE=33.544;MAF_USDA=48.235
NC_035090.1	52049350	.	G	C	.	.	MAF_USDA=4.918
NC_035090.1	52049376	.	C	T	.	.	MAF_USDA=2.459
NC_035090.1	52049401	.	A	G	.	.	MAF_INRAE=5.833;MAF_USDA=2.941
NC_035090.1	52049421	.	T	C	.	.	MAF_INRAE=31.013;MAF_USDA=37.059
NC_035090.1	52049512	.	T	G	.	.	MAF_USDA=4.918
NC_035090.1	52049514	.	T	G	.	.	MAF_INRAE=5.833;MAF_USDA=4.706
NC_035090.1	52049540	.	T	A	.	.	MAF_INRAE=28.481;MAF_USDA=36.471
NC_035090.1	52049556	.	A	T	.	.	MAF_INRAE=5.0;MAF_USDA=4.706
NC_035090.1	52049909	.	C	T	.	.	MAF_USDA=1.639
NC_035090.1	52049917	.	G	T	.	.	MAF_USDA=1.639
NC_035090.1	52049918	.	A	T	.	.	MAF_USDA=1.639
NC_035090.1	52050089	.	A	G	.	.	MAF_INRAE=29.747;MAF_USDA=37.059
NC_035090.1	52050212	.	C	A	.	.	MAF_USDA=5.738
NC_035090.1	52050263	.	G	A	.	.	MAF_INRAE=5.833
NC_035090.1	52050285	.	A	G	.	.	MAF_INRAE=30.38;MAF_USDA=37.059
NC_035090.1	52050476	.	A	T	.	.	MAF_USDA=14.583
NC_035090.1	52050499	.	A	G	.	.	MAF_INRAE=31.013;MAF_USDA=36.471
NC_035090.1	52050500	.	A	G	.	.	MAF_INRAE=29.167;MAF_USDA=36.471
NC_035090.1	52050617	.	A	G	.	.	MAF_USDA=2.459
NC_035090.1	52050694	.	C	T	.	.	MAF_INRAE=22.785
NC_035090.1	52050695	.	G	A	.	.	MAF_INRAE=34.81;MAF_USDA=5.882
NC_035090.1	52050773	.	G	A	.	.	MAF_INRAE=28.333;MAF_USDA=27.083
NC_035090.1	52050810	.	G	T	.	.	MAF_INRAE=30.38;MAF_USDA=37.059
NC_035090.1	52050815	.	C	T	.	.	MAF_INRAE=18.354;MAF_USDA=10.588
NC_035090.1	52050924	.	G	T	.	.	MAF_USDA=2.5
NC_035090.1	52051102	.	A	T	.	.	MAF_USDA=4.918
NC_035090.1	52051292	.	C	A	.	.	MAF_USDA=2.459
NC_035090.1	52051483	.	T	C	.	.	MAF_USDA=8.333
NC_035090.1	52051909	.	C	A	.	.	MAF_USDA=10.714
NC_035090.1	52051920	.	C	A	.	.	MAF_INRAE=29.747;MAF_USDA=35.882
NC_035090.1	52052058	.	A	G	.	.	MAF_INRAE=31.013;MAF_USDA=38.235
NC_035090.1	52052114	.	C	T	.	.	MAF_USDA=1.639
NC_035090.1	52052140	.	G	T	.	.	MAF_USDA=2.459
NC_035090.1	52052147	.	C	T	.	.	MAF_INRAE=27.215;MAF_USDA=28.235
NC_035090.1	52052289	.	C	T	.	.	MAF_INRAE=22.785;MAF_USDA=22.353
NC_035090.1	52052323	.	C	G	.	.	MAF_INRAE=30.38;MAF_USDA=37.059
NC_035090.1	52052326	.	T	A	.	.	MAF_INRAE=18.333;MAF_USDA=22.941
NC_035090.1	52052364	.	G	T	.	.	MAF_INRAE=5.833
NC_035090.1	52052382	.	G	A	.	.	MAF_INRAE=31.013;MAF_USDA=36.471
NC_035090.1	52052616	.	C	T	.	.	MAF_USDA=1.639
NC_035090.1	52052656	.	G	T	.	.	MAF_INRAE=21.519;MAF_USDA=17.647
NC_035090.1	52052828	.	C	T	.	.	MAF_USDA=8.333
NC_035090.1	52052843	.	G	A	.	.	MAF_INRAE=1.667
NC_035090.1	52052845	.	T	C	.	.	MAF_INRAE=31.013;MAF_USDA=37.647
NC_035090.1	52052874	.	G	C	.	.	MAF_USDA=3.529
NC_035090.1	52052966	.	G	A	.	.	MAF_INRAE=31.013;MAF_USDA=37.059
NC_035090.1	52053295	.	T	A	.	.	MAF_USDA=1.667
NC_035090.1	52053324	.	T	A	.	.	MAF_INRAE=5.0;MAF_USDA=14.286
NC_035090.1	52053368	.	T	C	.	.	MAF_USDA=1.639
NC_035090.1	52053412	.	C	G	.	.	MAF_INRAE=31.013;MAF_USDA=38.824
NC_035090.1	52053544	.	T	C	.	.	MAF_INRAE=31.013;MAF_USDA=38.824
NC_035090.1	52053549	.	T	C	.	.	MAF_INRAE=5.0;MAF_USDA=10.588
NC_035090.1	52053970	.	C	T	.	.	MAF_INRAE=1.667;MAF_USDA=1.765
NC_035090.1	52053974	.	A	G	.	.	MAF_USDA=5.738
NC_035090.1	52053994	.	A	G	.	.	MAF_INRAE=22.785;MAF_USDA=17.647
NC_035090.1	52054399	.	G	A	.	.	MAF_USDA=6.557
NC_035090.1	52054593	.	A	G	.	.	MAF_INRAE=26.582;MAF_USDA=27.647
NC_035090.1	52054597	.	T	A	.	.	MAF_INRAE=29.167;MAF_USDA=34.706
NC_035090.1	52054738	.	T	C	.	.	MAF_INRAE=36.842;MAF_USDA=29.167
NC_035090.1	52054739	.	G	A	.	.	MAF_USDA=41.667
NC_035090.1	52054868	.	T	C	.	.	MAF_USDA=6.471
NC_035090.1	52054879	.	A	G	.	.	MAF_USDA=35.294
NC_035090.1	52054907	.	T	C	.	.	MAF_USDA=29.167
NC_035090.1	52054945	.	G	A	.	.	MAF_USDA=37.059
NC_035090.1	52054998	.	C	T	.	.	MAF_INRAE=34.211;MAF_USDA=29.167
NC_035090.1	52055255	.	G	T	.	.	MAF_USDA=2.459
NC_035090.1	52055453	.	G	A	.	.	MAF_INRAE=5.063;MAF_USDA=6.25
NC_035090.1	52055600	.	A	G	.	.	MAF_INRAE=44.304;MAF_USDA=40.0
NC_035090.1	52055719	.	A	C	.	.	MAF_INRAE=3.333
NC_035090.1	52055742	.	A	T	.	.	MAF_INRAE=44.937;MAF_USDA=39.881
NC_035090.1	52055749	.	T	G	.	.	MAF_INRAE=44.937;MAF_USDA=39.881
NC_035090.1	52055828	.	T	G	.	.	MAF_USDA=4.098
NC_035090.1	52055871	.	C	A	.	.	MAF_INRAE=44.937;MAF_USDA=39.412
NC_035090.1	52055892	.	C	T	.	.	MAF_INRAE=22.785;MAF_USDA=15.294
NC_035090.1	52056066	.	T	C	.	.	MAF_USDA=4.098
NC_035090.1	52056133	.	C	T	.	.	MAF_USDA=1.639
NC_035090.1	52056156	.	C	T	.	.	MAF_USDA=3.529
NC_035090.1	52056416	.	G	A	.	.	MAF_USDA=4.098
NC_035090.1	52056548	.	T	A	.	.	MAF_USDA=5.294
NC_035090.1	52056611	.	T	A	.	.	MAF_INRAE=22.785;MAF_USDA=20.0
NC_035090.1	52056681	.	C	A	.	.	MAF_INRAE=5.833
NC_035090.1	52056721	.	A	T	.	.	MAF_INRAE=1.667
NC_035090.1	52056740	.	A	T	.	.	MAF_INRAE=1.667
NC_035090.1	52056741	.	C	T	.	.	MAF_INRAE=1.667
NC_035090.1	52056742	.	C	T	.	.	MAF_INRAE=1.667
NC_035090.1	52056818	.	T	A	.	.	MAF_USDA=1.639
NC_035090.1	52056836	.	G	C	.	.	MAF_INRAE=34.177;MAF_USDA=4.098
NC_035090.1	52056842	.	A	T	.	.	MAF_INRAE=22.785;MAF_USDA=12.353
NC_035090.1	52056947	.	C	T	.	.	MAF_INRAE=22.785;MAF_USDA=13.529
NC_035090.1	52056948	.	G	A	.	.	MAF_USDA=1.639
NC_035090.1	52056966	.	T	G	.	.	MAF_INRAE=15.823;MAF_USDA=17.059
NC_035090.1	52056989	.	C	T	.	.	MAF_USDA=2.459
NC_035090.1	52056990	.	G	A	.	.	MAF_INRAE=22.785;MAF_USDA=12.941
NC_035090.1	52057100	.	C	T	.	.	MAF_USDA=1.639
NC_035090.1	52057186	.	G	T	.	.	MAF_INRAE=15.19;MAF_USDA=18.824
NC_035090.1	52057200	.	T	A	.	.	MAF_USDA=3.279
NC_035090.1	52057241	.	G	T	.	.	MAF_USDA=6.471
NC_035090.1	52057246	.	G	T	.	.	MAF_INRAE=17.722;MAF_USDA=17.647
NC_035090.1	52057256	.	C	G	.	.	MAF_USDA=6.471
NC_035090.1	52057377	.	G	A	.	.	MAF_USDA=7.059
NC_035090.1	52057425	.	T	A	.	.	MAF_USDA=7.059
NC_035090.1	52057431	.	G	T	.	.	MAF_INRAE=19.62;MAF_USDA=12.941
NC_035090.1	52057512	.	G	C	.	.	MAF_USDA=9.016
NC_035090.1	52057537	.	G	A	.	.	MAF_USDA=3.279
NC_035090.1	52057551	.	T	C	.	.	MAF_INRAE=40.506;MAF_USDA=11.176
NC_035090.1	52057610	.	A	T	.	.	MAF_USDA=6.471
NC_035090.1	52057633	.	A	C	.	.	MAF_INRAE=44.304;MAF_USDA=48.795
NC_035090.1	52057715	.	C	A	.	.	MAF_INRAE=1.667
NC_035090.1	52057716	.	A	C	.	.	MAF_INRAE=25.316
NC_035090.1	52057740	.	A	C	.	.	MAF_USDA=3.279
NC_035090.1	52057755	.	G	T	.	.	MAF_INRAE=22.152;MAF_USDA=20.588
NC_035090.1	52057807	.	G	A	.	.	MAF_INRAE=22.785;MAF_USDA=15.882
NC_035090.1	52057812	.	C	G	.	.	MAF_INRAE=41.139;MAF_USDA=16.667
NC_035090.1	52057834	.	G	T	.	.	MAF_USDA=3.279
NC_035090.1	52057870	.	C	T	.	.	MAF_INRAE=12.025
NC_035090.1	52057931	.	C	A	.	.	MAF_USDA=3.279
NC_035090.1	52057954	.	G	A	.	.	MAF_INRAE=22.785;MAF_USDA=13.095
NC_035090.1	52058044	.	A	G	.	.	MAF_USDA=4.098
NC_035090.1	52058077	.	G	T	.	.	MAF_USDA=1.639
NC_035090.1	52058091	.	T	A	.	.	MAF_USDA=12.5
NC_035090.1	52058188	.	G	T	.	.	MAF_USDA=4.167
NC_035090.1	52059526	.	A	C	.	.	MAF_USDA=5.294
NC_035090.1	52059579	.	T	A	.	.	MAF_INRAE=5.0;MAF_USDA=10.714
NC_035090.1	52059631	.	A	G	.	.	MAF_INRAE=31.579;MAF_USDA=17.059
NC_035090.1	52059648	.	G	A	.	.	MAF_USDA=48.235
NC_035090.1	52061314	.	G	T	.	.	MAF_INRAE=42.105
NC_035090.1	52061339	.	G	T	.	.	MAF_USDA=10.0
NC_035090.1	52061400	.	C	T	.	.	MAF_USDA=2.459
NC_035090.1	52061475	.	G	A	.	.	MAF_INRAE=31.646;MAF_USDA=44.118
NC_035090.1	52061533	.	C	G	.	.	MAF_INRAE=5.0;MAF_USDA=9.412
NC_035090.1	52061554	.	G	A	.	.	MAF_INRAE=13.291
NC_035090.1	52061565	.	C	T	.	.	MAF_INRAE=1.667
NC_035090.1	52061567	.	C	A	.	.	MAF_INRAE=4.167;MAF_USDA=31.176
NC_035090.1	52061580	.	G	T	.	.	MAF_INRAE=14.167;MAF_USDA=26.786
NC_035090.1	52061661	.	C	T	.	.	MAF_INRAE=8.228;MAF_USDA=38.824
NC_035090.1	52061675	.	C	T	.	.	MAF_INRAE=6.667;MAF_USDA=13.529
NC_035090.1	52061697	.	T	A	.	.	MAF_INRAE=16.456;MAF_USDA=17.059
NC_035090.1	52061699	.	C	A	.	.	MAF_USDA=3.279
NC_035090.1	52061784	.	G	T	.	.	MAF_INRAE=34.177;MAF_USDA=45.882
NC_035090.1	52061785	.	T	C	.	.	MAF_INRAE=40.833;MAF_USDA=29.412
NC_035090.1	52061820	.	T	G	.	.	MAF_INRAE=18.354;MAF_USDA=10.588
NC_035090.1	52061854	.	A	T	.	.	MAF_INRAE=42.5;MAF_USDA=36.31
NC_035090.1	52061855	.	T	A	.	.	MAF_USDA=1.667
NC_035090.1	52061856	.	A	T	.	.	MAF_INRAE=15.833;MAF_USDA=6.25
NC_035090.1	52061921	.	A	G	.	.	MAF_USDA=5.738
NC_035090.1	52061951	.	T	C	.	.	MAF_INRAE=37.975;MAF_USDA=28.235
NC_035090.1	52061957	.	G	T	.	.	MAF_USDA=14.583
NC_035090.1	52061995	.	T	C	.	.	MAF_USDA=2.459
NC_035090.1	52062013	.	G	C	.	.	MAF_USDA=1.639
NC_035090.1	52062059	.	G	A	.	.	MAF_USDA=1.639
NC_035090.1	52062065	.	G	A	.	.	MAF_USDA=3.279
NC_035090.1	52062113	.	C	A	.	.	MAF_INRAE=34.81;MAF_USDA=42.353
NC_035090.1	52062128	.	T	C	.	.	MAF_INRAE=5.0;MAF_USDA=10.0
NC_035090.1	52062225	.	T	G	.	.	MAF_USDA=1.639
NC_035090.1	52062242	.	C	A	.	.	MAF_INRAE=36.709;MAF_USDA=43.529
NC_035090.1	52062259	.	T	G	.	.	MAF_USDA=2.353
NC_035090.1	52062346	.	C	T	.	.	MAF_USDA=18.235
NC_035090.1	52062354	.	G	A	.	.	MAF_USDA=15.294
NC_035090.1	52062434	.	A	G	.	.	MAF_INRAE=4.167;MAF_USDA=9.412
NC_035090.1	52062564	.	T	A	.	.	MAF_INRAE=5.0
NC_035090.1	52062569	.	G	A	.	.	MAF_INRAE=40.506;MAF_USDA=34.524
NC_035090.1	52062633	.	A	G	.	.	MAF_INRAE=41.772;MAF_USDA=32.941
NC_035090.1	52062637	.	A	G	.	.	MAF_INRAE=5.0;MAF_USDA=16.667
NC_035090.1	52062808	.	A	T	.	.	MAF_INRAE=39.873;MAF_USDA=32.353
NC_035090.1	52062967	.	A	G	.	.	MAF_INRAE=16.456;MAF_USDA=41.667
NC_035090.1	52063086	.	G	T	.	.	MAF_USDA=10.588
NC_035090.1	52063109	.	C	T	.	.	MAF_INRAE=5.0;MAF_USDA=16.667
NC_035090.1	52063175	.	G	T	.	.	MAF_USDA=6.557
NC_035090.1	52063199	.	G	T	.	.	MAF_USDA=2.459
NC_035090.1	52063200	.	C	T	.	.	MAF_USDA=2.459
NC_035090.1	52063209	.	C	A	.	.	MAF_INRAE=16.456;MAF_USDA=28.824
NC_035090.1	52063214	.	G	T	.	.	MAF_USDA=2.459
NC_035090.1	52063241	.	G	A	.	.	MAF_INRAE=5.0;MAF_USDA=10.0
NC_035090.1	52063275	.	A	T	.	.	MAF_INRAE=39.873;MAF_USDA=38.235
NC_035090.1	52063390	.	T	G	.	.	MAF_USDA=3.279
NC_035090.1	52063394	.	C	A	.	.	MAF_INRAE=20.886;MAF_USDA=36.471
NC_035090.1	52063465	.	C	A	.	.	MAF_INRAE=24.684;MAF_USDA=44.706
NC_035090.1	52063468	.	G	A	.	.	MAF_USDA=1.639
NC_035090.1	52063535	.	A	C	.	.	MAF_USDA=1.639
NC_035090.1	52063707	.	C	T	.	.	MAF_INRAE=5.0;MAF_USDA=15.882
NC_035090.1	52063720	.	T	C	.	.	MAF_INRAE=5.0;MAF_USDA=12.941
NC_035090.1	52063777	.	G	C	.	.	MAF_INRAE=20.253
NC_035090.1	52063781	.	T	G	.	.	MAF_INRAE=5.0;MAF_USDA=12.941
NC_035090.1	52063806	.	T	G	.	.	MAF_USDA=2.459
NC_035090.1	52063867	.	C	A	.	.	MAF_INRAE=18.354;MAF_USDA=10.588
NC_035090.1	52063881	.	G	C	.	.	MAF_USDA=2.459
NC_035090.1	52063935	.	AAAT	AAAG	.	.	MAF_USDA=22.917
NC_035090.1	52063938	.	T	G	.	.	MAF_INRAE=44.937;MAF_USDA=42.373
NC_035090.1	52064365	.	C	A	.	.	MAF_INRAE=5.833
NC_035090.1	52064456	.	T	A	.	.	MAF_INRAE=5.063;MAF_USDA=10.0
NC_035090.1	52064568	.	G	T	.	.	MAF_INRAE=16.456;MAF_USDA=20.0
NC_035090.1	52064672	.	C	G	.	.	MAF_USDA=1.639
NC_035090.1	52064723	.	A	T	.	.	MAF_INRAE=12.025;MAF_USDA=11.176
NC_035090.1	52064876	.	T	G	.	.	MAF_USDA=3.279
NC_035090.1	52064941	.	G	A	.	.	MAF_USDA=1.639
NC_035090.1	52065164	.	C	T	.	.	MAF_INRAE=5.0;MAF_USDA=16.471
NC_035090.1	52065185	.	A	C	.	.	MAF_INRAE=18.987;MAF_USDA=34.118
NC_035090.1	52065206	.	G	T	.	.	MAF_INRAE=5.0;MAF_USDA=10.0
NC_035090.1	52065238	.	G	T	.	.	MAF_USDA=4.706
NC_035090.1	52065254	.	C	T	.	.	MAF_USDA=1.639
NC_035090.1	52065346	.	A	G	.	.	MAF_USDA=1.639
NC_035090.1	52065363	.	ATTTTTTTTG	ATTTTTTTTT	.	.	MAF_USDA=47.917
NC_035090.1	52065372	.	G	T	.	.	MAF_INRAE=18.987
NC_035090.1	52065421	.	G	T	.	.	MAF_USDA=4.098
NC_035090.1	52065445	.	A	C	.	.	MAF_INRAE=20.253;MAF_USDA=35.294
NC_035090.1	52065466	.	C	G	.	.	MAF_USDA=1.639
NC_035090.1	52065509	.	G	T	.	.	MAF_INRAE=20.253;MAF_USDA=35.294
NC_035090.1	52065676	.	A	C	.	.	MAF_INRAE=5.063;MAF_USDA=2.353
NC_035090.1	52065685	.	C	G	.	.	MAF_INRAE=5.0;MAF_USDA=16.471
NC_035090.1	52065687	.	A	G	.	.	MAF_USDA=2.459
NC_035090.1	52065773	.	GTATATATATA	GTATATATATT	.	.	MAF_USDA=2.083
NC_035090.1	52065785	.	T	A	.	.	MAF_INRAE=3.333
NC_035090.1	52065810	.	G	T	.	.	MAF_INRAE=5.0;MAF_USDA=10.0
NC_035090.1	52065850	.	G	A	.	.	MAF_USDA=4.706
NC_035090.1	52065886	.	G	T	.	.	MAF_USDA=1.639
NC_035090.1	52065986	.	T	C	.	.	MAF_USDA=3.279
NC_035090.1	52066199	.	A	T	.	.	MAF_USDA=4.098
NC_035090.1	52066318	.	T	A	.	.	MAF_USDA=6.25
NC_035090.1	52066319	.	G	C	.	.	MAF_USDA=6.25
NC_035090.1	52066365	.	C	T	.	.	MAF_USDA=2.353
NC_035090.1	52066378	.	G	A	.	.	MAF_USDA=4.098
NC_035090.1	52066395	.	A	G	.	.	MAF_USDA=1.639
NC_035090.1	52066563	.	T	C	.	.	MAF_USDA=4.098
NC_035090.1	52066604	.	T	C	.	.	MAF_USDA=3.279
NC_035090.1	52066791	.	A	T	.	.	MAF_USDA=3.279
NC_035090.1	52067009	.	A	C	.	.	MAF_INRAE=1.667;MAF_USDA=1.765
NC_035090.1	52067082	.	T	A	.	.	MAF_USDA=4.098
NC_035090.1	52067116	.	G	T	.	.	MAF_USDA=1.639
NC_035090.1	52067194	.	T	G	.	.	MAF_USDA=1.639
NC_035090.1	52067298	.	A	G	.	.	MAF_USDA=2.353
NC_035090.1	52067303	.	A	T	.	.	MAF_INRAE=3.333
NC_035090.1	52067304	.	A	T	.	.	MAF_INRAE=3.333
NC_035090.1	52067391	.	C	A	.	.	MAF_INRAE=5.833
NC_035090.1	52067606	.	G	T	.	.	MAF_USDA=1.639
NC_035090.1	52067707	.	T	A	.	.	MAF_INRAE=5.0;MAF_USDA=7.059
NC_035090.1	52067774	.	T	A	.	.	MAF_INRAE=46.203;MAF_USDA=5.882
NC_035090.1	52067783	.	A	G	.	.	MAF_INRAE=5.0;MAF_USDA=7.647
NC_035090.1	52067801	.	G	A	.	.	MAF_INRAE=5.833;MAF_USDA=7.377
NC_035090.1	52067862	.	C	T	.	.	MAF_INRAE=5.0;MAF_USDA=22.941
NC_035090.1	52068158	.	A	T	.	.	MAF_USDA=3.279
NC_035090.1	52068184	.	A	G	.	.	MAF_INRAE=5.833;MAF_USDA=1.639
NC_035090.1	52068204	.	T	G	.	.	MAF_USDA=2.459
NC_035090.1	52068223	.	C	T	.	.	MAF_USDA=4.098
NC_035090.1	52068233	.	C	A	.	.	MAF_USDA=14.583
NC_035090.1	52068315	.	C	A	.	.	MAF_USDA=3.333
NC_035090.1	52068354	.	A	G	.	.	MAF_USDA=4.098
NC_035090.1	52068370	.	A	G	.	.	MAF_INRAE=5.0;MAF_USDA=7.647
NC_035090.1	52068413	.	A	G	.	.	MAF_INRAE=5.0;MAF_USDA=7.647
NC_035090.1	52068603	.	A	T	.	.	MAF_INRAE=18.987;MAF_USDA=41.176
NC_035090.1	52068905	.	G	A	.	.	MAF_INRAE=5.063;MAF_USDA=7.059
NC_035090.1	52068922	.	G	A	.	.	MAF_INRAE=5.063;MAF_USDA=17.059
NC_035090.1	52069269	.	C	A	.	.	MAF_INRAE=6.329;MAF_USDA=8.235
NC_035090.1	52069371	.	C	A	.	.	MAF_INRAE=45.57;MAF_USDA=32.941
NC_035090.1	52069401	.	C	A	.	.	MAF_INRAE=1.667;MAF_USDA=1.765
NC_035090.1	52069666	.	G	A	.	.	MAF_INRAE=4.167;MAF_USDA=7.647
NC_035090.1	52069708	.	G	A	.	.	MAF_INRAE=16.456;MAF_USDA=14.118
NC_035090.1	52069778	.	C	G	.	.	MAF_INRAE=5.0;MAF_USDA=8.235
NC_035090.1	52069783	.	A	G	.	.	MAF_INRAE=27.215;MAF_USDA=44.706
NC_035090.1	52070289	.	T	G	.	.	MAF_INRAE=4.167;MAF_USDA=18.824
NC_035090.1	52070301	.	G	A	.	.	MAF_INRAE=16.456;MAF_USDA=14.118
NC_035090.1	52070427	.	C	A	.	.	MAF_USDA=7.647
NC_035090.1	52070542	.	G	T	.	.	MAF_USDA=4.918
NC_035090.1	52070547	.	G	T	.	.	MAF_INRAE=24.051;MAF_USDA=27.647
NC_035090.1	52070678	.	A	G	.	.	MAF_USDA=14.583
NC_035090.1	52070717	.	T	C	.	.	MAF_INRAE=5.0;MAF_USDA=8.235
NC_035090.1	52070824	.	T	C	.	.	MAF_USDA=5.738
NC_035090.1	52070939	.	G	T	.	.	MAF_INRAE=5.063;MAF_USDA=6.471
NC_035090.1	52071275	.	C	T	.	.	MAF_USDA=22.917
NC_035090.1	52071759	.	G	A	.	.	MAF_USDA=1.667
NC_035090.1	52071955	.	T	G	.	.	MAF_USDA=1.639
NC_035090.1	52072016	.	T	G	.	.	MAF_INRAE=5.0;MAF_USDA=9.412
NC_035090.1	52072158	.	C	T	.	.	MAF_INRAE=47.468;MAF_USDA=27.059
NC_035090.1	52072162	.	T	A	.	.	MAF_INRAE=1.667
NC_035090.1	52072189	.	T	G	.	.	MAF_USDA=1.639
NC_035090.1	52072221	.	G	T	.	.	MAF_INRAE=5.0;MAF_USDA=8.235
NC_035090.1	52072237	.	G	C	.	.	MAF_INRAE=1.667;MAF_USDA=10.0
NC_035090.1	52072320	.	C	A	.	.	MAF_INRAE=5.0;MAF_USDA=8.235
NC_035090.1	52072413	.	G	A	.	.	MAF_USDA=1.639
NC_035090.1	52072457	.	A	G	.	.	MAF_INRAE=1.667;MAF_USDA=10.0
NC_035090.1	52072521	.	C	T	.	.	MAF_USDA=4.118
NC_035090.1	52073069	.	A	T	.	.	MAF_USDA=1.639
NC_035090.1	52073165	.	C	G	.	.	MAF_USDA=1.639
NC_035090.1	52073192	.	C	T	.	.	MAF_INRAE=36.709;MAF_USDA=41.176
NC_035090.1	52073263	.	C	T	.	.	MAF_INRAE=18.354;MAF_USDA=13.529
NC_035090.1	52073302	.	C	T	.	.	MAF_USDA=1.639
NC_035090.1	52073303	.	G	T	.	.	MAF_INRAE=1.667;MAF_USDA=18.75
NC_035090.1	52073377	.	T	C	.	.	MAF_INRAE=1.667;MAF_USDA=14.583
NC_035090.1	52073463	.	C	A	.	.	MAF_USDA=8.333
NC_035090.1	52073498	.	A	C	.	.	MAF_INRAE=1.667;MAF_USDA=10.588
NC_035090.1	52073499	.	A	T	.	.	MAF_INRAE=1.667;MAF_USDA=10.588
NC_035090.1	52073517	.	A	G	.	.	MAF_INRAE=17.722;MAF_USDA=15.882
NC_035090.1	52073611	.	G	C	.	.	MAF_USDA=1.639
NC_035090.1	52074034	.	A	T	.	.	MAF_INRAE=19.62;MAF_USDA=27.647
NC_035090.1	52074231	.	G	A	.	.	MAF_INRAE=1.667;MAF_USDA=10.0
NC_035090.1	52074250	.	G	T	.	.	MAF_USDA=4.098
NC_035090.1	52074472	.	C	T	.	.	MAF_INRAE=6.667;MAF_USDA=25.294
NC_035090.1	52074735	.	T	C	.	.	MAF_USDA=3.279
NC_035090.1	52074845	.	C	T	.	.	MAF_USDA=2.459
NC_035090.1	52074876	.	C	T	.	.	MAF_INRAE=1.667;MAF_USDA=4.706
NC_035090.1	52074969	.	T	C	.	.	MAF_USDA=6.557
NC_035090.1	52074980	.	A	G	.	.	MAF_USDA=16.393
NC_035090.1	52075161	.	C	A	.	.	MAF_INRAE=5.0;MAF_USDA=18.824
NC_035090.1	52075362	.	C	T	.	.	MAF_USDA=14.583
NC_035090.1	52075365	.	T	A	.	.	MAF_USDA=4.918
NC_035090.1	52075377	.	T	C	.	.	MAF_INRAE=19.62;MAF_USDA=25.882
NC_035090.1	52075462	.	C	T	.	.	MAF_INRAE=19.62;MAF_USDA=25.294
NC_035090.1	52075734	.	T	C	.	.	MAF_INRAE=18.987;MAF_USDA=26.471
NC_035090.1	52075862	.	A	C	.	.	MAF_USDA=2.459
NC_035090.1	52075869	.	C	A	.	.	MAF_INRAE=18.354;MAF_USDA=13.529
NC_035090.1	52075870	.	A	C	.	.	MAF_INRAE=15.833;MAF_USDA=12.941
NC_035090.1	52075894	.	G	T	.	.	MAF_INRAE=19.62;MAF_USDA=22.941
NC_035090.1	52075950	.	A	T	.	.	MAF_INRAE=1.667
NC_035090.1	52076047	.	G	A	.	.	MAF_INRAE=19.62;MAF_USDA=25.882
NC_035090.1	52076053	.	C	T	.	.	MAF_INRAE=19.62;MAF_USDA=26.471
NC_035090.1	52076199	.	G	A	.	.	MAF_INRAE=39.241;MAF_USDA=42.941
NC_035090.1	52076269	.	G	A	.	.	MAF_INRAE=4.167;MAF_USDA=7.647
NC_035090.1	52076313	.	G	A	.	.	MAF_USDA=5.882
NC_035090.1	52076443	.	C	T	.	.	MAF_USDA=2.459
NC_035090.1	52076814	.	A	C	.	.	MAF_INRAE=20.253;MAF_USDA=21.176
NC_035090.1	52076815	.	T	C	.	.	MAF_USDA=1.639
NC_035090.1	52076909	.	A	T	.	.	MAF_USDA=1.639
NC_035090.1	52076934	.	T	G	.	.	MAF_USDA=13.115
NC_035090.1	52077088	.	G	A	.	.	MAF_INRAE=18.987;MAF_USDA=27.059
NC_035090.1	52077160	.	G	T	.	.	MAF_USDA=1.639
NC_035090.1	52077224	.	G	A	.	.	MAF_USDA=3.279
NC_035090.1	52077228	.	A	G	.	.	MAF_INRAE=46.203;MAF_USDA=6.557
NC_035090.1	52077390	.	C	A	.	.	MAF_USDA=7.647
NC_035090.1	52077412	.	G	T	.	.	MAF_USDA=6.557
NC_035090.1	52077499	.	A	G	.	.	MAF_INRAE=5.263;MAF_USDA=3.279
NC_035090.1	52077502	.	G	A	.	.	MAF_USDA=1.639
NC_035090.1	52077543	.	A	G	.	.	MAF_USDA=6.557
NC_035090.1	52077627	.	C	T	.	.	MAF_INRAE=16.456;MAF_USDA=14.118
NC_035090.1	52077691	.	C	T	.	.	MAF_INRAE=46.203;MAF_USDA=6.557
NC_035090.1	52077851	.	A	T	.	.	MAF_INRAE=5.0;MAF_USDA=4.098
NC_035090.1	52078026	.	C	A	.	.	MAF_INRAE=16.456;MAF_USDA=14.881
NC_035090.1	52078049	.	G	T	.	.	MAF_INRAE=5.833
NC_035090.1	52078513	.	C	T	.	.	MAF_INRAE=44.304;MAF_USDA=42.353
NC_035090.1	52078545	.	G	A	.	.	MAF_USDA=8.333
NC_035090.1	52078694	.	G	C	.	.	MAF_INRAE=16.456;MAF_USDA=16.471
NC_035090.1	52078734	.	G	A	.	.	MAF_USDA=10.0
NC_035090.1	52078742	.	A	C	.	.	MAF_USDA=1.639
NC_035090.1	52078783	.	T	A	.	.	MAF_USDA=4.098
NC_035090.1	52078872	.	C	A	.	.	MAF_INRAE=16.456;MAF_USDA=16.471
NC_035090.1	52078931	.	T	C	.	.	MAF_USDA=1.639
NC_035090.1	52079066	.	T	A	.	.	MAF_USDA=4.098
NC_035090.1	52079264	.	C	T	.	.	MAF_USDA=2.459
NC_035090.1	52079283	.	T	C	.	.	MAF_INRAE=5.833;MAF_USDA=10.656
NC_035090.1	52079353	.	A	C	.	.	MAF_USDA=7.377
NC_035090.1	52079390	.	G	C	.	.	MAF_INRAE=39.873;MAF_USDA=48.824
NC_035090.1	52079426	.	T	C	.	.	MAF_USDA=4.098
NC_035090.1	52079480	.	C	T	.	.	MAF_INRAE=5.0;MAF_USDA=10.656
NC_035090.1	52079638	.	G	A	.	.	MAF_USDA=2.459
NC_035090.1	52079772	.	T	G	.	.	MAF_INRAE=39.873;MAF_USDA=48.235
NC_035090.1	52079968	.	C	T	.	.	MAF_INRAE=5.0;MAF_USDA=8.824
NC_035090.1	52079970	.	T	G	.	.	MAF_INRAE=46.203;MAF_USDA=27.059
NC_035090.1	52080025	.	G	A	.	.	MAF_INRAE=42.105;MAF_USDA=46.471
NC_035090.1	52080412	.	G	T	.	.	MAF_USDA=10.417
NC_035090.1	52080438	.	T	C	.	.	MAF_INRAE=23.418;MAF_USDA=34.706
NC_035090.1	52080621	.	C	T	.	.	MAF_USDA=8.333
NC_035090.1	52080840	.	G	A	.	.	MAF_USDA=1.639
NC_035090.1	52080909	.	C	A	.	.	MAF_INRAE=4.167;MAF_USDA=2.459
NC_035090.1	52081016	.	C	T	.	.	MAF_INRAE=39.873;MAF_USDA=6.557
NC_035090.1	52081097	.	A	C	.	.	MAF_INRAE=5.833;MAF_USDA=10.656
NC_035090.1	52081187	.	T	A	.	.	MAF_USDA=1.639
NC_035090.1	52081243	.	G	A	.	.	MAF_USDA=2.459
NC_035090.1	52081268	.	G	T	.	.	MAF_INRAE=5.0;MAF_USDA=7.647
NC_035090.1	52081418	.	G	C	.	.	MAF_INRAE=27.215;MAF_USDA=35.294
NC_035090.1	52081845	.	T	C	.	.	MAF_USDA=2.459
NC_035090.1	52081908	.	T	C	.	.	MAF_INRAE=20.253;MAF_USDA=24.706
NC_035090.1	52081957	.	A	G	.	.	MAF_INRAE=20.253;MAF_USDA=24.118
NC_035090.1	52082069	.	C	A	.	.	MAF_USDA=2.459
NC_035090.1	52082077	.	A	T	.	.	MAF_USDA=2.353
NC_035090.1	52082118	.	G	A	.	.	MAF_USDA=1.639
NC_035090.1	52082144	.	A	C	.	.	MAF_INRAE=26.316;MAF_USDA=12.5
NC_035090.1	52082254	.	C	T	.	.	MAF_USDA=3.279
NC_035090.1	52082256	.	C	T	.	.	MAF_USDA=1.639
NC_035090.1	52082398	.	A	G	.	.	MAF_USDA=4.167
NC_035090.1	52082409	.	C	T	.	.	MAF_INRAE=20.253;MAF_USDA=25.294
NC_035090.1	52082519	.	C	T	.	.	MAF_INRAE=8.228;MAF_USDA=7.647
NC_035090.1	52082554	.	C	T	.	.	MAF_USDA=1.639
NC_035090.1	52082582	.	G	A	.	.	MAF_USDA=9.836
NC_035090.1	52082639	.	T	G	.	.	MAF_INRAE=26.316
NC_035090.1	52082673	.	T	G	.	.	MAF_INRAE=5.0;MAF_USDA=7.647
NC_035090.1	52082774	.	T	G	.	.	MAF_INRAE=26.582;MAF_USDA=32.353
NC_035090.1	52082895	.	T	C	.	.	MAF_USDA=1.639
NC_035090.1	52083066	.	A	G	.	.	MAF_USDA=4.706
NC_035090.1	52083100	.	T	A	.	.	MAF_INRAE=5.0;MAF_USDA=7.647
NC_035090.1	52083102	.	T	A	.	.	MAF_INRAE=5.0;MAF_USDA=7.647
NC_035090.1	52083165	.	A	G	.	.	MAF_USDA=2.459
NC_035090.1	52083225	.	T	C	.	.	MAF_INRAE=5.0;MAF_USDA=8.235
NC_035090.1	52083263	.	T	G	.	.	MAF_USDA=1.639
NC_035090.1	52083368	.	A	C	.	.	MAF_USDA=4.918
NC_035090.1	52083737	.	G	C	.	.	MAF_INRAE=40.506;MAF_USDA=4.098
NC_035090.1	52083791	.	A	C	.	.	MAF_INRAE=4.167;MAF_USDA=7.647
NC_035090.1	52083903	.	C	T	.	.	MAF_USDA=1.639
NC_035090.1	52083981	.	G	A	.	.	MAF_USDA=6.557
NC_035090.1	52084010	.	T	C	.	.	MAF_USDA=1.639
NC_035090.1	52084123	.	C	T	.	.	MAF_USDA=4.918
NC_035090.1	52084164	.	G	T	.	.	MAF_INRAE=5.0;MAF_USDA=7.647
NC_035090.1	52084179	.	G	T	.	.	MAF_USDA=3.279
NC_035090.1	52084191	.	A	G	.	.	MAF_USDA=1.639
NC_035090.1	52084390	.	T	C	.	.	MAF_USDA=11.765
NC_035090.1	52084437	.	G	A	.	.	MAF_INRAE=5.063;MAF_USDA=4.706
NC_035090.1	52084702	.	C	G	.	.	MAF_INRAE=5.833;MAF_USDA=10.0
NC_035090.1	52084826	.	A	G	.	.	MAF_INRAE=4.167;MAF_USDA=7.059
NC_035090.1	52084830	.	A	G	.	.	MAF_INRAE=27.848;MAF_USDA=37.059
NC_035090.1	52084835	.	C	T	.	.	MAF_USDA=3.279
NC_035090.1	52084930	.	A	T	.	.	MAF_INRAE=41.139;MAF_USDA=12.941
NC_035090.1	52085072	.	G	A	.	.	MAF_INRAE=1.667;MAF_USDA=11.176
NC_035090.1	52085093	.	C	T	.	.	MAF_USDA=14.583
NC_035090.1	52085151	.	G	A	.	.	MAF_INRAE=5.833
NC_035090.1	52085195	.	A	G	.	.	MAF_INRAE=5.0;MAF_USDA=7.647
NC_035090.1	52085298	.	C	A	.	.	MAF_INRAE=16.456;MAF_USDA=14.118
NC_035090.1	52085406	.	T	A	.	.	MAF_INRAE=5.0;MAF_USDA=12.353
NC_035090.1	52085476	.	G	A	.	.	MAF_INRAE=16.456;MAF_USDA=14.458
NC_035090.1	52085501	.	T	C	.	.	MAF_USDA=1.695
NC_035090.1	52085504	.	C	T	.	.	MAF_USDA=1.695
NC_035090.1	52085511	.	C	T	.	.	MAF_INRAE=4.167;MAF_USDA=8.434
NC_035090.1	52085541	.	A	T	.	.	MAF_INRAE=10.759;MAF_USDA=15.663
NC_035090.1	52085551	.	G	T	.	.	MAF_INRAE=21.053
NC_035090.1	52085576	.	G	T	.	.	MAF_INRAE=16.456;MAF_USDA=14.458
NC_035090.1	52085597	.	A	G	.	.	MAF_INRAE=5.833
NC_035090.1	52085711	.	G	A	.	.	MAF_INRAE=18.354;MAF_USDA=9.639
NC_035090.1	52085714	.	A	C	.	.	MAF_INRAE=20.833;MAF_USDA=27.108
NC_035090.1	52085814	.	G	A	.	.	MAF_USDA=6.25
NC_035090.1	52085877	.	C	A	.	.	MAF_USDA=4.268
NC_035090.1	52085884	.	T	G	.	.	MAF_USDA=14.583
NC_035090.1	52085888	.	A	G	.	.	MAF_USDA=1.724
NC_035090.1	52085916	.	C	A	.	.	MAF_USDA=4.167
NC_035090.1	52086253	.	C	T	.	.	MAF_USDA=6.25
NC_035090.1	52086272	.	A	G	.	.	MAF_USDA=47.917
NC_035090.1	52086284	.	T	C	.	.	MAF_USDA=14.583
NC_035090.1	52086342	.	G	T	.	.	MAF_USDA=31.25
NC_035090.1	52086348	.	C	T	.	.	MAF_USDA=31.25
NC_035090.1	52086373	.	C	G	.	.	MAF_USDA=29.167
NC_035090.1	52086403	.	C	A	.	.	MAF_INRAE=11.667;MAF_USDA=33.333
NC_035090.1	52086417	.	G	A	.	.	MAF_INRAE=15.833;MAF_USDA=37.5
NC_035090.1	52086425	.	T	A	.	.	MAF_INRAE=5.0;MAF_USDA=16.667
NC_035090.1	52086600	.	C	A	.	.	MAF_INRAE=2.5
NC_035090.1	52086612	.	C	A	.	.	MAF_INRAE=7.5
NC_035090.1	52087190	.	T	G	.	.	MAF_INRAE=18.987;MAF_USDA=24.118
NC_035090.1	52087236	.	C	A	.	.	MAF_USDA=5.738
NC_035090.1	52087253	.	C	G	.	.	MAF_INRAE=5.263;MAF_USDA=5.738
NC_035090.1	52087469	.	C	T	.	.	MAF_INRAE=5.833;MAF_USDA=16.471
NC_035090.1	52087517	.	A	T	.	.	MAF_USDA=4.918
NC_035090.1	52087770	.	A	G	.	.	MAF_INRAE=19.62;MAF_USDA=18.824
NC_035090.1	52087892	.	G	T	.	.	MAF_INRAE=29.114;MAF_USDA=4.098
NC_035090.1	52088032	.	C	T	.	.	MAF_USDA=4.098
NC_035090.1	52088051	.	G	T	.	.	MAF_USDA=1.639
NC_035090.1	52088068	.	T	A	.	.	MAF_USDA=10.417
NC_035090.1	52088094	.	T	A	.	.	MAF_INRAE=50.0
NC_035090.1	52088099	.	T	A	.	.	MAF_USDA=3.279
NC_035090.1	52088456	.	G	T	.	.	MAF_USDA=3.529
NC_035090.1	52088503	.	A	G	.	.	MAF_USDA=5.294
NC_035090.1	52088505	.	C	A	.	.	MAF_USDA=1.639
NC_035090.1	52088560	.	A	T	.	.	MAF_INRAE=1.667
NC_035090.1	52088648	.	C	A	.	.	MAF_INRAE=41.139;MAF_USDA=25.882
NC_035090.1	52088715	.	A	G	.	.	MAF_USDA=5.294
NC_035090.1	52088827	.	G	A	.	.	MAF_INRAE=9.494;MAF_USDA=33.529
NC_035090.1	52088932	.	G	A	.	.	MAF_INRAE=34.177;MAF_USDA=14.118
NC_035090.1	52089011	.	A	T	.	.	MAF_USDA=1.639
NC_035090.1	52089020	.	C	G	.	.	MAF_USDA=5.294
NC_035090.1	52089034	.	T	A	.	.	MAF_INRAE=4.167
NC_035090.1	52089087	.	C	T	.	.	MAF_USDA=16.667
NC_035090.1	52089153	.	G	T	.	.	MAF_USDA=6.25
NC_035090.1	52089730	.	A	C	.	.	MAF_INRAE=31.579;MAF_USDA=45.833
NC_035090.1	52089788	.	T	G	.	.	MAF_INRAE=5.263;MAF_USDA=5.0
NC_035090.1	52089911	.	A	C	.	.	MAF_INRAE=5.263;MAF_USDA=3.279
NC_035090.1	52089994	.	C	A	.	.	MAF_USDA=4.918
NC_035090.1	52090016	.	A	T	.	.	MAF_USDA=4.098
NC_035090.1	52090065	.	C	A	.	.	MAF_USDA=1.639
NC_035090.1	52090066	.	C	T	.	.	MAF_USDA=1.639
NC_035090.1	52090067	.	A	G	.	.	MAF_USDA=2.459
NC_035090.1	52090128	.	T	A	.	.	MAF_INRAE=23.418;MAF_USDA=43.529
NC_035090.1	52090160	.	T	G	.	.	MAF_INRAE=34.177;MAF_USDA=38.235
NC_035090.1	52090164	.	C	T	.	.	MAF_INRAE=34.177;MAF_USDA=27.647
NC_035090.1	52090178	.	T	C	.	.	MAF_USDA=2.459
NC_035090.1	52090180	.	T	C	.	.	MAF_INRAE=11.667;MAF_USDA=12.353
NC_035090.1	52090205	.	C	A	.	.	MAF_USDA=8.333
NC_035090.1	52090248	.	C	T	.	.	MAF_INRAE=33.544;MAF_USDA=41.176
NC_035090.1	52090261	.	G	T	.	.	MAF_INRAE=5.0;MAF_USDA=7.647
NC_035090.1	52090284	.	T	A	.	.	MAF_INRAE=40.506;MAF_USDA=45.294
NC_035090.1	52090286	.	T	A	.	.	MAF_INRAE=43.333;MAF_USDA=43.529
NC_035090.1	52090293	.	T	A	.	.	MAF_INRAE=40.506;MAF_USDA=45.294
NC_035090.1	52090299	.	A	C	.	.	MAF_USDA=6.471
NC_035090.1	52090367	.	C	T	.	.	MAF_USDA=1.639
NC_035090.1	52090424	.	G	A	.	.	MAF_INRAE=15.19;MAF_USDA=11.765
NC_035090.1	52090467	.	C	T	.	.	MAF_INRAE=44.304;MAF_USDA=36.471
NC_035090.1	52090477	.	G	A	.	.	MAF_USDA=16.471
NC_035090.1	52090479	.	C	A	.	.	MAF_INRAE=44.304;MAF_USDA=35.294
NC_035090.1	52090485	.	G	A	.	.	MAF_USDA=1.639
NC_035090.1	52090512	.	T	C	.	.	MAF_USDA=5.882
NC_035090.1	52090514	.	T	C	.	.	MAF_USDA=9.836
NC_035090.1	52090517	.	T	C	.	.	MAF_USDA=10.656
NC_035090.1	52090548	.	A	C	.	.	MAF_INRAE=4.43;MAF_USDA=12.941
NC_035090.1	52090552	.	T	A	.	.	MAF_USDA=10.656
NC_035090.1	52090568	.	T	C	.	.	MAF_INRAE=14.557;MAF_USDA=12.941
NC_035090.1	52090597	.	T	A	.	.	MAF_USDA=1.667
NC_035090.1	52090622	.	C	A	.	.	MAF_INRAE=5.263;MAF_USDA=4.167
NC_035090.1	52090694	.	G	T	.	.	MAF_USDA=4.545
NC_035090.1	52090722	.	T	C	.	.	MAF_INRAE=44.304;MAF_USDA=31.707
NC_035090.1	52090740	.	A	C	.	.	MAF_INRAE=5.833
NC_035090.1	52090748	.	T	G	.	.	MAF_INRAE=40.506;MAF_USDA=39.024
NC_035090.1	52090750	.	C	A	.	.	MAF_USDA=10.976
NC_035090.1	52090787	.	G	A	.	.	MAF_INRAE=39.873;MAF_USDA=37.805
NC_035090.1	52090788	.	C	T	.	.	MAF_USDA=3.333
NC_035090.1	52090792	.	T	C	.	.	MAF_INRAE=39.873;MAF_USDA=45.0
NC_035090.1	52090834	.	C	G	.	.	MAF_USDA=3.333
NC_035090.1	52090897	.	C	G	.	.	MAF_USDA=2.5
NC_035090.1	52090991	.	C	A	.	.	MAF_USDA=2.5
NC_035090.1	52091004	.	G	A	.	.	MAF_INRAE=5.263;MAF_USDA=4.098
NC_035090.1	52091092	.	C	T	.	.	MAF_INRAE=39.873;MAF_USDA=32.353
NC_035090.1	52091136	.	G	A	.	.	MAF_INRAE=18.987;MAF_USDA=45.294
NC_035090.1	52091343	.	A	T	.	.	MAF_INRAE=41.139;MAF_USDA=18.235
NC_035090.1	52091383	.	C	G	.	.	MAF_USDA=27.083
NC_035090.1	52091384	.	T	G	.	.	MAF_USDA=27.083
NC_035090.1	52091437	.	C	T	.	.	MAF_INRAE=15.823;MAF_USDA=12.941
NC_035090.1	52091472	.	G	A	.	.	MAF_INRAE=37.342;MAF_USDA=28.235
NC_035090.1	52091587	.	C	T	.	.	MAF_USDA=2.459
NC_035090.1	52091588	.	A	G	.	.	MAF_INRAE=18.987;MAF_USDA=46.471
NC_035090.1	52091606	.	C	A	.	.	MAF_USDA=7.377
NC_035090.1	52091625	.	G	T	.	.	MAF_INRAE=15.19;MAF_USDA=12.353
NC_035090.1	52091691	.	T	G	.	.	MAF_INRAE=18.987;MAF_USDA=29.167
NC_035090.1	52091763	.	T	C	.	.	MAF_INRAE=18.987;MAF_USDA=43.529
NC_035090.1	52091781	.	G	T	.	.	MAF_INRAE=5.696;MAF_USDA=4.098
NC_035090.1	52091831	.	C	G	.	.	MAF_USDA=4.098
NC_035090.1	52091855	.	T	A	.	.	MAF_INRAE=18.987;MAF_USDA=44.118
NC_035090.1	52091857	.	A	T	.	.	MAF_INRAE=5.0;MAF_USDA=7.059
NC_035090.1	52091867	.	A	T	.	.	MAF_USDA=1.639
NC_035090.1	52091889	.	C	A	.	.	MAF_INRAE=18.987;MAF_USDA=29.167
NC_035090.1	52091908	.	G	A	.	.	MAF_INRAE=5.833
NC_035090.1	52092011	.	A	G	.	.	MAF_INRAE=18.987;MAF_USDA=24.118
NC_035090.1	52092076	.	T	A	.	.	MAF_USDA=4.118
NC_035090.1	52092100	.	T	G	.	.	MAF_INRAE=5.063;MAF_USDA=4.167
NC_035090.1	52092211	.	A	T	.	.	MAF_INRAE=20.253;MAF_USDA=40.588
NC_035090.1	52092214	.	T	G	.	.	MAF_USDA=1.639
NC_035090.1	52092216	.	A	G	.	.	MAF_USDA=3.279
NC_035090.1	52092228	.	T	C	.	.	MAF_INRAE=26.316;MAF_USDA=47.059
NC_035090.1	52092245	.	T	C	.	.	MAF_INRAE=28.947;MAF_USDA=44.118
NC_035090.1	52092300	.	C	A	.	.	MAF_INRAE=26.316;MAF_USDA=42.941
NC_035090.1	52092946	.	G	A	.	.	MAF_USDA=29.167
NC_035090.1	52092988	.	T	G	.	.	MAF_USDA=10.843
NC_035090.1	52093129	.	T	C	.	.	MAF_USDA=1.639
NC_035090.1	52093377	.	A	C	.	.	MAF_USDA=2.083
NC_035090.1	52093671	.	A	C	.	.	MAF_USDA=2.459
NC_035090.1	52093877	.	T	C	.	.	MAF_USDA=2.459
NC_035090.1	52093914	.	A	G	.	.	MAF_INRAE=15.19;MAF_USDA=10.0
NC_035090.1	52094042	.	C	T	.	.	MAF_USDA=1.639
NC_035090.1	52094102	.	C	T	.	.	MAF_INRAE=20.886;MAF_USDA=29.412
NC_035090.1	52094217	.	T	C	.	.	MAF_INRAE=5.0;MAF_USDA=7.647
NC_035090.1	52094234	.	G	T	.	.	MAF_INRAE=5.263;MAF_USDA=4.098
NC_035090.1	52094275	.	A	T	.	.	MAF_USDA=1.639
NC_035090.1	52094555	.	GCGCA	GCGCG	.	.	MAF_USDA=4.167
NC_035090.1	52094588	.	G	A	.	.	MAF_USDA=11.176
NC_035090.1	52094625	.	G	A	.	.	MAF_INRAE=4.167;MAF_USDA=4.098
NC_035090.1	52094626	.	A	C	.	.	MAF_INRAE=36.709;MAF_USDA=12.941
NC_035090.1	52094673	.	A	G	.	.	MAF_INRAE=29.114;MAF_USDA=4.098
NC_035090.1	52094697	.	A	G	.	.	MAF_INRAE=21.519;MAF_USDA=26.471
NC_035090.1	52094793	.	T	C	.	.	MAF_USDA=3.279
NC_035090.1	52094830	.	A	C	.	.	MAF_INRAE=31.579
NC_035090.1	52094856	.	G	A	.	.	MAF_INRAE=5.263;MAF_USDA=9.836
NC_035090.1	52094988	.	T	C	.	.	MAF_INRAE=21.519
NC_035090.1	52095025	.	G	T	.	.	MAF_USDA=6.471
NC_035090.1	52095089	.	G	T	.	.	MAF_INRAE=28.481
NC_035090.1	52095109	.	T	C	.	.	MAF_INRAE=5.263;MAF_USDA=3.279
NC_035090.1	52095310	.	T	C	.	.	MAF_INRAE=28.481;MAF_USDA=43.529
NC_035090.1	52095342	.	T	G	.	.	MAF_USDA=4.098
NC_035090.1	52095406	.	A	C	.	.	MAF_INRAE=29.114;MAF_USDA=9.016
NC_035090.1	52095622	.	G	A	.	.	MAF_USDA=6.471
NC_035090.1	52095721	.	C	A	.	.	MAF_USDA=3.279
NC_035090.1	52095924	.	G	A	.	.	MAF_USDA=3.279
NC_035090.1	52095973	.	A	C	.	.	MAF_INRAE=13.291;MAF_USDA=42.353
NC_035090.1	52095989	.	C	T	.	.	MAF_USDA=3.279
NC_035090.1	52096050	.	T	C	.	.	MAF_INRAE=21.519;MAF_USDA=45.882
NC_035090.1	52096127	.	AGGGT	AGGGA	.	.	MAF_USDA=6.25
NC_035090.1	52096131	.	T	A	.	.	MAF_INRAE=29.747
NC_035090.1	52096136	.	T	A	.	.	MAF_INRAE=17.722;MAF_USDA=47.917
NC_035090.1	52096154	.	G	T	.	.	MAF_USDA=1.639
NC_035090.1	52096430	.	G	T	.	.	MAF_USDA=7.059
NC_035090.1	52096449	.	C	T	.	.	MAF_USDA=1.639
NC_035090.1	52096458	.	G	A	.	.	MAF_INRAE=5.0;MAF_USDA=14.706
NC_035090.1	52096627	.	A	T	.	.	MAF_INRAE=5.0;MAF_USDA=31.25
NC_035090.1	52096653	.	G	T	.	.	MAF_USDA=1.639
NC_035090.1	52096711	.	T	G	.	.	MAF_USDA=1.639
NC_035090.1	52096735	.	G	C	.	.	MAF_INRAE=26.582;MAF_USDA=47.059
NC_035090.1	52096750	.	C	T	.	.	MAF_INRAE=34.177;MAF_USDA=15.882
NC_035090.1	52096892	.	G	A	.	.	MAF_USDA=1.639
NC_035090.1	52096897	.	G	A	.	.	MAF_INRAE=22.785;MAF_USDA=34.118
NC_035090.1	52096935	.	A	G	.	.	MAF_INRAE=17.722;MAF_USDA=31.765
NC_035090.1	52096972	.	G	T	.	.	MAF_INRAE=15.19;MAF_USDA=11.905
NC_035090.1	52096974	.	C	T	.	.	MAF_INRAE=18.333;MAF_USDA=32.738
NC_035090.1	52097056	.	G	A	.	.	MAF_INRAE=34.177;MAF_USDA=16.667
NC_035090.1	52097067	.	G	A	.	.	MAF_INRAE=4.167;MAF_USDA=4.167
NC_035090.1	52097132	.	G	A	.	.	MAF_INRAE=4.167;MAF_USDA=4.167
NC_035090.1	52097265	.	G	A	.	.	MAF_USDA=10.119
NC_035090.1	52097279	.	T	A	.	.	MAF_INRAE=17.722;MAF_USDA=28.571
NC_035090.1	52097332	.	C	A	.	.	MAF_USDA=4.918
NC_035090.1	52097333	.	T	G	.	.	MAF_INRAE=17.722;MAF_USDA=30.588
NC_035090.1	52097394	.	A	G	.	.	MAF_USDA=1.639
NC_035090.1	52097512	.	T	G	.	.	MAF_USDA=11.31
NC_035090.1	52097601	.	A	G	.	.	MAF_INRAE=25.316;MAF_USDA=47.647
NC_035090.1	52097637	.	A	G	.	.	MAF_USDA=12.5
NC_035090.1	52097686	.	G	A	.	.	MAF_USDA=1.639
NC_035090.1	52097749	.	G	A	.	.	MAF_USDA=3.279
NC_035090.1	52097837	.	A	C	.	.	MAF_INRAE=5.063;MAF_USDA=4.167
NC_035090.1	52097899	.	A	G	.	.	MAF_USDA=3.279
NC_035090.1	52097989	.	G	A	.	.	MAF_INRAE=5.833
NC_035090.1	52098064	.	A	G	.	.	MAF_INRAE=30.38;MAF_USDA=11.446
NC_035090.1	52098075	.	G	A	.	.	MAF_USDA=2.542
NC_035090.1	52098111	.	C	T	.	.	MAF_USDA=6.627
NC_035090.1	52098113	.	G	A	.	.	MAF_INRAE=5.0;MAF_USDA=15.663
NC_035090.1	52098233	.	C	A	.	.	MAF_USDA=1.695
NC_035090.1	52098409	.	G	T	.	.	MAF_INRAE=4.167;MAF_USDA=4.237
NC_035090.1	52098418	.	T	C	.	.	MAF_USDA=1.695
NC_035090.1	52098509	.	T	A	.	.	MAF_USDA=6.78
NC_035090.1	52098557	.	C	A	.	.	MAF_USDA=3.333
NC_035090.1	52098571	.	A	G	.	.	MAF_USDA=5.0
NC_035090.1	52098664	.	G	A	.	.	MAF_INRAE=4.167;MAF_USDA=31.25
NC_035090.1	52098667	.	A	T	.	.	MAF_INRAE=4.167;MAF_USDA=31.25
NC_035090.1	52098668	.	C	T	.	.	MAF_INRAE=3.333;MAF_USDA=3.279
NC_035090.1	52098672	.	A	T	.	.	MAF_USDA=5.882
NC_035090.1	52098734	.	G	T	.	.	MAF_USDA=48.81
NC_035090.1	52100121	.	G	T	.	.	MAF_USDA=47.917
NC_035090.1	52100264	.	G	T	.	.	MAF_USDA=8.333
NC_035090.1	52100280	.	G	A	.	.	MAF_USDA=18.75
NC_035090.1	52101019	.	C	T	.	.	MAF_USDA=16.393
NC_035090.1	52101030	.	A	G	.	.	MAF_USDA=32.353
NC_035090.1	52101156	.	A	G	.	.	MAF_INRAE=5.263;MAF_USDA=2.459
NC_035090.1	52101378	.	A	C	.	.	MAF_USDA=6.471
NC_035090.1	52101412	.	G	A	.	.	MAF_INRAE=22.152;MAF_USDA=34.118
NC_035090.1	52101424	.	C	A	.	.	MAF_INRAE=5.833
NC_035090.1	52101442	.	C	T	.	.	MAF_INRAE=5.833
NC_035090.1	52101481	.	G	A	.	.	MAF_INRAE=4.167;MAF_USDA=3.279
NC_035090.1	52101530	.	C	T	.	.	MAF_INRAE=25.949;MAF_USDA=47.619
NC_035090.1	52101531	.	C	T	.	.	MAF_INRAE=17.5;MAF_USDA=34.524
NC_035090.1	52101677	.	G	T	.	.	MAF_INRAE=17.722;MAF_USDA=32.353
NC_035090.1	52101706	.	C	T	.	.	MAF_USDA=1.639
NC_035090.1	52101881	.	A	C	.	.	MAF_USDA=1.639
NC_035090.1	52101901	.	G	C	.	.	MAF_USDA=3.279
NC_035090.1	52101907	.	T	C	.	.	MAF_USDA=3.279
NC_035090.1	52102090	.	C	T	.	.	MAF_USDA=4.098
NC_035090.1	52102422	.	G	A	.	.	MAF_USDA=1.639
NC_035090.1	52102705	.	T	C	.	.	MAF_INRAE=26.582;MAF_USDA=47.647
NC_035090.1	52102713	.	C	T	.	.	MAF_INRAE=22.785;MAF_USDA=34.118
NC_035090.1	52102813	.	A	G	.	.	MAF_USDA=9.016
NC_035090.1	52102837	.	T	A	.	.	MAF_INRAE=5.263;MAF_USDA=3.279
NC_035090.1	52102845	.	C	T	.	.	MAF_INRAE=5.063;MAF_USDA=4.167
NC_035090.1	52102903	.	T	C	.	.	MAF_INRAE=30.38;MAF_USDA=34.706
NC_035090.1	52103040	.	T	A	.	.	MAF_INRAE=5.833;MAF_USDA=7.647
NC_035090.1	52103060	.	T	A	.	.	MAF_USDA=19.672
NC_035090.1	52103066	.	G	A	.	.	MAF_INRAE=4.167;MAF_USDA=4.098
NC_035090.1	52103130	.	T	C	.	.	MAF_INRAE=11.667;MAF_USDA=18.852
NC_035090.1	52103134	.	A	G	.	.	MAF_INRAE=12.5;MAF_USDA=50.0
NC_035090.1	52103164	.	T	G	.	.	MAF_INRAE=36.842;MAF_USDA=6.25
NC_035090.1	52103176	.	T	A	.	.	MAF_INRAE=6.667
NC_035090.1	52103208	.	T	C	.	.	MAF_INRAE=5.0;MAF_USDA=26.471
NC_035090.1	52103233	.	G	T	.	.	MAF_INRAE=5.833
NC_035090.1	52103278	.	G	A	.	.	MAF_INRAE=5.063;MAF_USDA=6.25
NC_035090.1	52103303	.	G	T	.	.	MAF_INRAE=29.114;MAF_USDA=20.588
NC_035090.1	52103334	.	C	T	.	.	MAF_INRAE=5.063;MAF_USDA=4.167
NC_035090.1	52103340	.	A	G	.	.	MAF_INRAE=5.063;MAF_USDA=4.167
NC_035090.1	52103341	.	G	A	.	.	MAF_INRAE=29.114;MAF_USDA=4.918
NC_035090.1	52103367	.	A	C	.	.	MAF_INRAE=34.177;MAF_USDA=24.706
NC_035090.1	52103394	.	T	C	.	.	MAF_USDA=5.294
NC_035090.1	52103452	.	G	C	.	.	MAF_INRAE=35.443;MAF_USDA=17.647
NC_035090.1	52103554	.	T	C	.	.	MAF_USDA=3.279
NC_035090.1	52103557	.	T	A	.	.	MAF_INRAE=1.667;MAF_USDA=19.412
NC_035090.1	52103566	.	C	A	.	.	MAF_INRAE=4.167;MAF_USDA=4.098
NC_035090.1	52103605	.	T	G	.	.	MAF_INRAE=4.167;MAF_USDA=14.754
NC_035090.1	52103613	.	G	A	.	.	MAF_INRAE=34.177;MAF_USDA=20.0
NC_035090.1	52103632	.	G	C	.	.	MAF_INRAE=10.759;MAF_USDA=6.471
NC_035090.1	52103647	.	C	T	.	.	MAF_INRAE=29.114;MAF_USDA=4.167
NC_035090.1	52103652	.	A	G	.	.	MAF_INRAE=16.456;MAF_USDA=21.429
NC_035090.1	52103653	.	C	A	.	.	MAF_INRAE=40.506;MAF_USDA=19.643
NC_035090.1	52103678	.	G	T	.	.	MAF_INRAE=45.57;MAF_USDA=39.881
NC_035090.1	52103812	.	T	A	.	.	MAF_INRAE=9.494;MAF_USDA=31.176
NC_035090.1	52103815	.	C	A	.	.	MAF_INRAE=10.0;MAF_USDA=32.941
NC_035090.1	52104052	.	A	C	.	.	MAF_INRAE=5.833;MAF_USDA=8.197
NC_035090.1	52104121	.	C	T	.	.	MAF_USDA=8.197
NC_035090.1	52104122	.	G	A	.	.	MAF_USDA=3.279
NC_035090.1	52104142	.	A	T	.	.	MAF_USDA=12.295
NC_035090.1	52104180	.	G	C	.	.	MAF_INRAE=31.013;MAF_USDA=42.941
NC_035090.1	52104191	.	G	T	.	.	MAF_USDA=4.098
NC_035090.1	52104199	.	G	T	.	.	MAF_INRAE=5.0;MAF_USDA=10.588
NC_035090.1	52104261	.	T	C	.	.	MAF_INRAE=42.405;MAF_USDA=42.353
NC_035090.1	52104306	.	A	T	.	.	MAF_INRAE=18.987;MAF_USDA=46.471
NC_035090.1	52104378	.	T	C	.	.	MAF_USDA=2.459
NC_035090.1	52104391	.	T	G	.	.	MAF_USDA=12.5
NC_035090.1	52104404	.	G	T	.	.	MAF_INRAE=36.842;MAF_USDA=12.353
NC_035090.1	52104421	.	C	T	.	.	MAF_INRAE=4.167;MAF_USDA=7.647
NC_035090.1	52104508	.	C	A	.	.	MAF_INRAE=5.833
NC_035090.1	52104719	.	G	A	.	.	MAF_USDA=3.279
NC_035090.1	52104831	.	G	A	.	.	MAF_INRAE=30.38;MAF_USDA=12.353
NC_035090.1	52104911	.	C	T	.	.	MAF_USDA=5.738
NC_035090.1	52104962	.	A	T	.	.	MAF_INRAE=4.167;MAF_USDA=4.098
NC_035090.1	52105021	.	T	A	.	.	MAF_INRAE=5.263;MAF_USDA=3.279
NC_035090.1	52105048	.	G	A	.	.	MAF_USDA=4.918
NC_035090.1	52105092	.	A	T	.	.	MAF_USDA=1.639
NC_035090.1	52105099	.	G	T	.	.	MAF_INRAE=8.228;MAF_USDA=34.118
NC_035090.1	52105179	.	G	A	.	.	MAF_INRAE=5.833;MAF_USDA=6.471
NC_035090.1	52105190	.	C	A	.	.	MAF_USDA=2.459
NC_035090.1	52105216	.	C	A	.	.	MAF_USDA=2.459
NC_035090.1	52105263	.	A	C	.	.	MAF_INRAE=29.114;MAF_USDA=5.738
NC_035090.1	52105325	.	T	C	.	.	MAF_USDA=1.639
NC_035090.1	52105361	.	G	T	.	.	MAF_USDA=3.279
NC_035090.1	52105476	.	C	T	.	.	MAF_USDA=3.279
NC_035090.1	52105479	.	C	T	.	.	MAF_INRAE=48.734;MAF_USDA=35.294
NC_035090.1	52105516	.	G	A	.	.	MAF_INRAE=35.443;MAF_USDA=40.476
NC_035090.1	52105522	.	C	A	.	.	MAF_INRAE=3.797;MAF_USDA=17.857
NC_035090.1	52105545	.	T	C	.	.	MAF_USDA=6.667
NC_035090.1	52105551	.	C	T	.	.	MAF_USDA=1.667
NC_035090.1	52105621	.	G	A	.	.	MAF_INRAE=48.734;MAF_USDA=38.824
NC_035090.1	52105658	.	C	A	.	.	MAF_USDA=7.377
NC_035090.1	52105716	.	A	C	.	.	MAF_INRAE=2.5;MAF_USDA=8.824
NC_035090.1	52105813	.	G	T	.	.	MAF_USDA=8.333
NC_035090.1	52105855	.	T	G	.	.	MAF_USDA=11.475
NC_035090.1	52105902	.	A	C	.	.	MAF_INRAE=30.38;MAF_USDA=31.176
NC_035090.1	52105917	.	A	C	.	.	MAF_USDA=3.279
NC_035090.1	52106004	.	A	G	.	.	MAF_INRAE=6.667;MAF_USDA=3.279
NC_035090.1	52106010	.	C	T	.	.	MAF_USDA=4.118
NC_035090.1	52106143	.	C	T	.	.	MAF_USDA=8.197
NC_035090.1	52106298	.	A	T	.	.	MAF_USDA=14.583
NC_035090.1	52106350	.	G	A	.	.	MAF_USDA=4.098
NC_035090.1	52106417	.	G	A	.	.	MAF_INRAE=10.759;MAF_USDA=14.706
NC_035090.1	52106496	.	C	T	.	.	MAF_USDA=2.459
NC_035090.1	52106543	.	G	A	.	.	MAF_INRAE=40.506;MAF_USDA=14.118
NC_035090.1	52106545	.	T	G	.	.	MAF_USDA=1.639
NC_035090.1	52106549	.	A	T	.	.	MAF_USDA=8.197
NC_035090.1	52106677	.	A	G	.	.	MAF_USDA=8.197
NC_035090.1	52106743	.	C	A	.	.	MAF_USDA=5.738
NC_035090.1	52106769	.	C	A	.	.	MAF_USDA=9.016
NC_035090.1	52106778	.	G	A	.	.	MAF_USDA=4.098
NC_035090.1	52106801	.	G	C	.	.	MAF_USDA=7.377
NC_035090.1	52106870	.	T	C	.	.	MAF_USDA=3.529
NC_035090.1	52106913	.	T	A	.	.	MAF_USDA=11.765
NC_035090.1	52106965	.	G	A	.	.	MAF_USDA=5.882
NC_035090.1	52106966	.	T	G	.	.	MAF_INRAE=33.333;MAF_USDA=37.647
NC_035090.1	52106967	.	T	C	.	.	MAF_INRAE=33.333;MAF_USDA=37.647
NC_035090.1	52107015	.	C	T	.	.	MAF_USDA=1.639
NC_035090.1	52107048	.	A	T	.	.	MAF_USDA=31.25
NC_035090.1	52107162	.	A	T	.	.	MAF_USDA=1.639
NC_035090.1	52107225	.	A	G	.	.	MAF_INRAE=33.544;MAF_USDA=48.235
NC_035090.1	52107237	.	G	T	.	.	MAF_INRAE=6.667
NC_035090.1	52107280	.	C	T	.	.	MAF_INRAE=21.053;MAF_USDA=5.294
NC_035090.1	52107427	.	G	C	.	.	MAF_INRAE=34.177;MAF_USDA=37.647
NC_035090.1	52107466	.	C	G	.	.	MAF_USDA=8.197
NC_035090.1	52107569	.	A	G	.	.	MAF_USDA=1.639
NC_035090.1	52107580	.	C	T	.	.	MAF_USDA=7.377
NC_035090.1	52107646	.	C	T	.	.	MAF_INRAE=5.263
NC_035090.1	52107658	.	T	C	.	.	MAF_USDA=2.459
NC_035090.1	52107700	.	A	C	.	.	MAF_USDA=1.639
NC_035090.1	52107708	.	G	T	.	.	MAF_USDA=8.333
NC_035090.1	52107759	.	T	G	.	.	MAF_INRAE=23.418;MAF_USDA=17.059
NC_035090.1	52108175	.	C	T	.	.	MAF_USDA=3.333
NC_035090.1	52108261	.	C	T	.	.	MAF_INRAE=30.0;MAF_USDA=4.167
NC_035090.1	52108325	.	T	G	.	.	MAF_USDA=8.333
NC_035090.1	52108388	.	G	A	.	.	MAF_USDA=41.667
NC_035090.1	52108828	.	G	T	.	.	MAF_USDA=1.667
NC_035090.1	52109115	.	G	A	.	.	MAF_USDA=3.529
NC_035090.1	52109116	.	A	C	.	.	MAF_USDA=3.529
NC_035090.1	52109147	.	C	T	.	.	MAF_USDA=16.393
NC_035090.1	52109152	.	C	T	.	.	MAF_INRAE=10.759;MAF_USDA=12.353
NC_035090.1	52109185	.	A	T	.	.	MAF_USDA=1.639
NC_035090.1	52109319	.	T	G	.	.	MAF_USDA=3.279
NC_035090.1	52109567	.	C	T	.	.	MAF_USDA=8.333
NC_035090.1	52110528	.	C	A	.	.	MAF_USDA=3.529
NC_035090.1	52110628	.	T	C	.	.	MAF_INRAE=5.263;MAF_USDA=5.738
NC_035090.1	52110689	.	C	T	.	.	MAF_INRAE=40.506;MAF_USDA=18.235
NC_035090.1	52110733	.	C	T	.	.	MAF_USDA=4.098
NC_035090.1	52110913	.	A	C	.	.	MAF_INRAE=29.114
NC_035090.1	52111049	.	A	G	.	.	MAF_USDA=1.639
NC_035090.1	52111131	.	C	G	.	.	MAF_USDA=4.118
NC_035090.1	52111220	.	C	A	.	.	MAF_INRAE=6.667;MAF_USDA=4.098
NC_035090.1	52111296	.	C	A	.	.	MAF_USDA=3.333
NC_035090.1	52111323	.	G	T	.	.	MAF_USDA=2.459
NC_035090.1	52111375	.	T	C	.	.	MAF_INRAE=22.785;MAF_USDA=27.647
NC_035090.1	52111493	.	C	T	.	.	MAF_USDA=7.377
NC_035090.1	52111529	.	C	G	.	.	MAF_INRAE=5.263
NC_035090.1	52111730	.	T	G	.	.	MAF_USDA=12.5
NC_035090.1	52111764	.	C	T	.	.	MAF_USDA=3.279
NC_035090.1	52111823	.	C	A	.	.	MAF_INRAE=6.667
NC_035090.1	52111913	.	A	T	.	.	MAF_USDA=3.279
NC_035090.1	52111950	.	G	A	.	.	MAF_USDA=3.279
NC_035090.1	52111982	.	A	G	.	.	MAF_INRAE=5.263
NC_035090.1	52112332	.	T	A	.	.	MAF_INRAE=6.667;MAF_USDA=21.765
NC_035090.1	52112365	.	A	G	.	.	MAF_USDA=10.417
NC_035090.1	52112368	.	C	T	.	.	MAF_USDA=4.706
NC_035090.1	52113022	.	G	A	.	.	MAF_USDA=9.836
NC_035090.1	52113023	.	T	C	.	.	MAF_USDA=15.882
NC_035090.1	52113029	.	T	C	.	.	MAF_USDA=14.754
NC_035090.1	52113030	.	C	T	.	.	MAF_USDA=15.574
NC_035090.1	52113136	.	A	G	.	.	MAF_USDA=8.824
NC_035090.1	52113159	.	G	A	.	.	MAF_USDA=2.459
NC_035090.1	52113176	.	T	C	.	.	MAF_INRAE=42.105;MAF_USDA=18.824
NC_035090.1	52113207	.	C	T	.	.	MAF_USDA=1.639
NC_035090.1	52113212	.	A	C	.	.	MAF_USDA=3.279
NC_035090.1	52113235	.	A	G	.	.	MAF_USDA=3.279
NC_035090.1	52113244	.	A	G	.	.	MAF_USDA=3.279
NC_035090.1	52113299	.	C	T	.	.	MAF_USDA=2.459
NC_035090.1	52113367	.	C	T	.	.	MAF_USDA=4.098
NC_035090.1	52114162	.	T	C	.	.	MAF_USDA=3.279
NC_035090.1	52114403	.	A	T	.	.	MAF_INRAE=26.316;MAF_USDA=4.706
NC_035090.1	52114467	.	T	A	.	.	MAF_USDA=17.647
NC_035090.1	52114469	.	G	T	.	.	MAF_USDA=1.639
NC_035090.1	52114508	.	T	C	.	.	MAF_USDA=17.857
NC_035090.1	52114572	.	T	G	.	.	MAF_INRAE=26.316;MAF_USDA=4.118
NC_035090.1	52115736	.	G	T	.	.	MAF_USDA=2.459
NC_035090.1	52115999	.	G	A	.	.	MAF_USDA=6.25
NC_035090.1	52116141	.	C	T	.	.	MAF_USDA=7.5
NC_035090.1	52116262	.	T	C	.	.	MAF_INRAE=26.316;MAF_USDA=4.762
NC_035090.1	52116278	.	GTTGATGGTG	GTTGATGGTC	.	.	MAF_USDA=10.417
NC_035090.1	52116287	.	G	C	.	.	MAF_INRAE=26.316
NC_035090.1	52116297	.	G	T	.	.	MAF_INRAE=26.316;MAF_USDA=4.706
NC_035090.1	52116298	.	A	C	.	.	MAF_USDA=4.706
NC_035090.1	52116328	.	T	G	.	.	MAF_USDA=7.377
NC_035090.1	52116397	.	G	A	.	.	MAF_USDA=2.353
NC_035090.1	52116439	.	C	G	.	.	MAF_USDA=2.459
NC_035090.1	52116600	.	C	T	.	.	MAF_USDA=6.25
NC_035090.1	52116644	.	G	T	.	.	MAF_USDA=3.529
NC_035090.1	52116755	.	G	A	.	.	MAF_INRAE=26.316;MAF_USDA=5.952
NC_035090.1	52116790	.	G	T	.	.	MAF_USDA=4.098
NC_035090.1	52116841	.	G	A	.	.	MAF_INRAE=26.316;MAF_USDA=10.588
NC_035090.1	52117021	.	T	C	.	.	MAF_USDA=2.459
NC_035090.1	52117128	.	G	A	.	.	MAF_INRAE=34.177;MAF_USDA=47.647
NC_035090.1	52117242	.	G	C	.	.	MAF_USDA=10.417
NC_035090.1	52117254	.	G	A	.	.	MAF_USDA=8.333
NC_035090.1	52117285	.	A	C	.	.	MAF_USDA=1.639
NC_035090.1	52117324	.	G	A	.	.	MAF_USDA=7.377
NC_035090.1	52117343	.	T	C	.	.	MAF_USDA=7.377
NC_035090.1	52117370	.	G	A	.	.	MAF_USDA=7.377
NC_035090.1	52117388	.	G	C	.	.	MAF_INRAE=7.595;MAF_USDA=32.353
NC_035090.1	52117391	.	T	A	.	.	MAF_USDA=8.333
NC_035090.1	52117415	.	T	G	.	.	MAF_INRAE=23.418;MAF_USDA=30.588
NC_035090.1	52117423	.	C	A	.	.	MAF_INRAE=10.127;MAF_USDA=20.833
NC_035090.1	52117507	.	C	A	.	.	MAF_USDA=1.667
NC_035090.1	52117527	.	C	T	.	.	MAF_USDA=3.279
NC_035090.1	52117710	.	C	G	.	.	MAF_INRAE=5.063;MAF_USDA=6.471
NC_035090.1	52117725	.	C	A	.	.	MAF_INRAE=4.167
NC_035090.1	52117800	.	G	C	.	.	MAF_USDA=1.639
NC_035090.1	52117810	.	G	A	.	.	MAF_INRAE=5.833
NC_035090.1	52117840	.	T	C	.	.	MAF_USDA=7.059
NC_035090.1	52117869	.	A	C	.	.	MAF_USDA=4.098
NC_035090.1	52117951	.	T	C	.	.	MAF_USDA=20.492
NC_035090.1	52118157	.	C	A	.	.	MAF_USDA=6.25
NC_035090.1	52118244	.	GTTTT	ATTTT,GTTTG	.	.	MAF_INRAE=5.063;MAF_USDA=18.75
NC_035090.1	52118246	.	T	A	.	.	MAF_INRAE=5.0
NC_035090.1	52118287	.	C	T	.	.	MAF_USDA=8.333
NC_035090.1	52118297	.	G	T	.	.	MAF_USDA=8.333
NC_035090.1	52118587	.	A	T	.	.	MAF_USDA=2.459
NC_035090.1	52118667	.	A	G	.	.	MAF_INRAE=5.063;MAF_USDA=6.471
NC_035090.1	52118746	.	A	G	.	.	MAF_USDA=1.639
NC_035090.1	52118764	.	C	A	.	.	MAF_USDA=18.852
NC_035090.1	52118812	.	A	G	.	.	MAF_INRAE=12.658;MAF_USDA=21.765
NC_035090.1	52118894	.	G	C	.	.	MAF_USDA=8.197
NC_035090.1	52118898	.	C	T	.	.	MAF_USDA=8.333
NC_035090.1	52118917	.	A	G	.	.	MAF_INRAE=30.38;MAF_USDA=11.765
NC_035090.1	52119013	.	G	A	.	.	MAF_USDA=4.098
NC_035090.1	52119018	.	G	C	.	.	MAF_INRAE=7.5;MAF_USDA=20.833
NC_035090.1	52119025	.	G	A	.	.	MAF_USDA=11.475
NC_035090.1	52119097	.	C	T	.	.	MAF_USDA=6.25
NC_035090.1	52119182	.	T	A	.	.	MAF_USDA=1.667
NC_035090.1	52119188	.	C	T	.	.	MAF_INRAE=5.833
NC_035090.1	52119278	.	C	T	.	.	MAF_USDA=1.639
NC_035090.1	52119282	.	C	A	.	.	MAF_INRAE=5.833
NC_035090.1	52119283	.	A	C	.	.	MAF_INRAE=37.975;MAF_USDA=41.176
NC_035090.1	52119306	.	A	G	.	.	MAF_INRAE=21.053;MAF_USDA=10.417
NC_035090.1	52119307	.	T	A	.	.	MAF_USDA=1.639
NC_035090.1	52119348	.	G	A	.	.	MAF_USDA=24.118
NC_035090.1	52119349	.	G	A	.	.	MAF_USDA=3.279
NC_035090.1	52119354	.	G	A	.	.	MAF_USDA=8.333
NC_035090.1	52119431	.	A	T	.	.	MAF_INRAE=5.833;MAF_USDA=44.118
NC_035090.1	52119480	.	T	C	.	.	MAF_INRAE=30.38;MAF_USDA=8.824
NC_035090.1	52119481	.	G	A	.	.	MAF_USDA=1.639
NC_035090.1	52119540	.	G	T	.	.	MAF_INRAE=47.468;MAF_USDA=20.0
NC_035090.1	52119543	.	C	A	.	.	MAF_USDA=4.918
NC_035090.1	52119563	.	T	C	.	.	MAF_USDA=7.647
NC_035090.1	52119566	.	A	T	.	.	MAF_INRAE=5.833;MAF_USDA=20.833
NC_035090.1	52119590	.	T	C	.	.	MAF_INRAE=21.053;MAF_USDA=10.417
NC_035090.1	52119594	.	A	T	.	.	MAF_INRAE=47.468;MAF_USDA=20.0
NC_035090.1	52119601	.	C	T	.	.	MAF_USDA=8.197
NC_035090.1	52119662	.	G	A	.	.	MAF_INRAE=10.759;MAF_USDA=8.824
NC_035090.1	52119687	.	T	C	.	.	MAF_USDA=1.639
NC_035090.1	52119746	.	A	G	.	.	MAF_INRAE=15.823;MAF_USDA=42.353
NC_035090.1	52119802	.	G	T	.	.	MAF_USDA=11.765
NC_035090.1	52119823	.	C	T	.	.	MAF_USDA=1.639
NC_035090.1	52119824	.	A	G	.	.	MAF_USDA=5.882
NC_035090.1	52119863	.	G	T	.	.	MAF_USDA=9.016
NC_035090.1	52119873	.	T	C	.	.	MAF_USDA=5.738
NC_035090.1	52119895	.	T	A	.	.	MAF_USDA=12.353
NC_035090.1	52119896	.	A	T	.	.	MAF_USDA=7.377
NC_035090.1	52119904	.	G	C	.	.	MAF_USDA=15.294
NC_035090.1	52119920	.	C	A	.	.	MAF_USDA=11.475
NC_035090.1	52119927	.	G	T	.	.	MAF_USDA=3.529
NC_035090.1	52119930	.	C	G	.	.	MAF_USDA=1.639
NC_035090.1	52119944	.	A	T	.	.	MAF_USDA=1.639
NC_035090.1	52119950	.	G	A	.	.	MAF_USDA=11.475
NC_035090.1	52120084	.	T	A	.	.	MAF_USDA=3.529
NC_035090.1	52120102	.	A	C	.	.	MAF_USDA=2.459
NC_035090.1	52120103	.	T	C,A	.	.	MAF_INRAE=4.167;MAF_USDA=2.941
NC_035090.1	52120165	.	C	A	.	.	MAF_USDA=2.459
NC_035090.1	52120233	.	T	A	.	.	MAF_USDA=2.459
NC_035090.1	52120284	.	G	A	.	.	MAF_INRAE=30.38;MAF_USDA=9.412
NC_035090.1	52120291	.	G	T	.	.	MAF_USDA=1.639
NC_035090.1	52120328	.	G	A	.	.	MAF_INRAE=26.316
NC_035090.1	52120331	.	G	A	.	.	MAF_INRAE=7.5
NC_035090.1	52120347	.	T	G	.	.	MAF_USDA=1.639
NC_035090.1	52120378	.	T	A	.	.	MAF_INRAE=43.038
NC_035090.1	52120437	.	A	T	.	.	MAF_USDA=3.529
NC_035090.1	52120448	.	A	G	.	.	MAF_INRAE=12.658;MAF_USDA=9.412
NC_035090.1	52120481	.	A	C	.	.	MAF_USDA=3.529
NC_035090.1	52120513	.	T	C	.	.	MAF_USDA=29.167
NC_035090.1	52120520	.	G	A	.	.	MAF_USDA=1.639
NC_035090.1	52120539	.	A	G	.	.	MAF_INRAE=10.127;MAF_USDA=24.118
NC_035090.1	52120557	.	T	C	.	.	MAF_INRAE=31.579;MAF_USDA=41.176
NC_035090.1	52120590	.	G	T	.	.	MAF_INRAE=42.405;MAF_USDA=41.765
NC_035090.1	52120672	.	G	T	.	.	MAF_USDA=3.529
NC_035090.1	52120822	.	G	A	.	.	MAF_INRAE=43.038
NC_035090.1	52120885	.	C	T	.	.	MAF_USDA=3.279
NC_035090.1	52120916	.	T	A	.	.	MAF_USDA=1.639
NC_035090.1	52120931	.	C	T	.	.	MAF_INRAE=5.0;MAF_USDA=1.639
NC_035090.1	52120970	.	T	A	.	.	MAF_INRAE=5.0;MAF_USDA=1.639
NC_035090.1	52121027	.	G	T	.	.	MAF_INRAE=31.579;MAF_USDA=49.412
NC_035090.1	52121029	.	C	T	.	.	MAF_USDA=49.412
NC_035090.1	52121059	.	T	A	.	.	MAF_USDA=2.459
NC_035090.1	52121081	.	G	A	.	.	MAF_INRAE=6.667
NC_035090.1	52121112	.	A	G	.	.	MAF_INRAE=39.873;MAF_USDA=45.882
NC_035090.1	52121157	.	G	T	.	.	MAF_USDA=4.098
NC_035090.1	52121199	.	G	T	.	.	MAF_INRAE=43.038;MAF_USDA=41.176
NC_035090.1	52121225	.	C	T	.	.	MAF_USDA=6.25
NC_035090.1	52121263	.	G	C	.	.	MAF_INRAE=5.833
NC_035090.1	52122074	.	C	T	.	.	MAF_USDA=1.639
NC_035090.1	52122078	.	A	C	.	.	MAF_USDA=12.5
NC_035090.1	52122109	.	C	T	.	.	MAF_INRAE=30.38;MAF_USDA=12.353
NC_035090.1	52122115	.	C	T	.	.	MAF_USDA=1.765
NC_035090.1	52122204	.	C	T	.	.	MAF_USDA=5.294
NC_035090.1	52122222	.	G	A	.	.	MAF_INRAE=5.263
NC_035090.1	52122227	.	T	C	.	.	MAF_INRAE=30.38;MAF_USDA=8.824
NC_035090.1	52122282	.	T	C	.	.	MAF_USDA=1.639
NC_035090.1	52122326	.	C	T	.	.	MAF_INRAE=41.139;MAF_USDA=9.016
NC_035090.1	52122327	.	A	T	.	.	MAF_USDA=8.333
NC_035090.1	52122381	.	C	T	.	.	MAF_USDA=3.529
NC_035090.1	52122407	.	G	A	.	.	MAF_USDA=6.557
NC_035090.1	52122432	.	G	A	.	.	MAF_USDA=2.941
NC_035090.1	52122533	.	A	G	.	.	MAF_USDA=12.295
NC_035090.1	52122552	.	T	C	.	.	MAF_INRAE=47.468;MAF_USDA=31.765
NC_035090.1	52122640	.	T	C	.	.	MAF_USDA=4.118
NC_035090.1	52122710	.	C	T	.	.	MAF_USDA=5.294
NC_035090.1	52122820	.	T	C	.	.	MAF_INRAE=34.81;MAF_USDA=37.647
NC_035090.1	52122889	.	C	G	.	.	MAF_USDA=1.639
NC_035090.1	52122933	.	C	G	.	.	MAF_USDA=7.647
NC_035090.1	52122960	.	A	G	.	.	MAF_INRAE=10.127;MAF_USDA=7.647
NC_035090.1	52122976	.	T	C	.	.	MAF_INRAE=6.667;MAF_USDA=6.471
NC_035090.1	52122977	.	G	A	.	.	MAF_INRAE=21.519;MAF_USDA=32.353
NC_035090.1	52122996	.	G	A	.	.	MAF_INRAE=5.063;MAF_USDA=4.167
NC_035090.1	52123064	.	G	A	.	.	MAF_INRAE=5.063;MAF_USDA=1.765
NC_035090.1	52123166	.	A	C	.	.	MAF_INRAE=48.333
NC_035090.1	52123361	.	C	G	.	.	MAF_INRAE=42.405;MAF_USDA=44.118
NC_035090.1	52123655	.	C	T	.	.	MAF_USDA=6.471
NC_035090.1	52123731	.	A	G	.	.	MAF_USDA=11.765
NC_035090.1	52123743	.	T	C	.	.	MAF_INRAE=26.316;MAF_USDA=13.115
NC_035090.1	52123748	.	G	A	.	.	MAF_INRAE=6.667;MAF_USDA=5.882
NC_035090.1	52123836	.	C	A	.	.	MAF_USDA=8.824
NC_035090.1	52124015	.	C	A	.	.	MAF_USDA=2.5
NC_035090.1	52124023	.	C	A	.	.	MAF_USDA=5.833
NC_035090.1	52124063	.	C	T	.	.	MAF_USDA=3.333
NC_035090.1	52124102	.	C	T	.	.	MAF_INRAE=10.759;MAF_USDA=18.235
NC_035090.1	52124117	.	C	T	.	.	MAF_USDA=1.639
NC_035090.1	52124139	.	C	A	.	.	MAF_USDA=1.639
NC_035090.1	52124193	.	T	C	.	.	MAF_INRAE=6.667;MAF_USDA=18.75
NC_035090.1	52124249	.	T	C	.	.	MAF_USDA=9.836
NC_035090.1	52124253	.	C	A	.	.	MAF_INRAE=29.747;MAF_USDA=4.918
NC_035090.1	52124265	.	A	G	.	.	MAF_USDA=16.393
NC_035090.1	52124290	.	G	T	.	.	MAF_USDA=10.656
NC_035090.1	52124325	.	A	G	.	.	MAF_USDA=5.833
NC_035090.1	52124397	.	T	A	.	.	MAF_USDA=9.016
NC_035090.1	52124435	.	A	C	.	.	MAF_INRAE=30.38;MAF_USDA=9.412
NC_035090.1	52124520	.	C	A	.	.	MAF_INRAE=5.263;MAF_USDA=5.738
NC_035090.1	52124566	.	A	G	.	.	MAF_USDA=1.639
NC_035090.1	52124572	.	G	T	.	.	MAF_INRAE=30.38;MAF_USDA=8.824
NC_035090.1	52124574	.	A	T	.	.	MAF_INRAE=6.667
NC_035090.1	52124638	.	T	G	.	.	MAF_INRAE=6.667;MAF_USDA=6.471
NC_035090.1	52124850	.	T	C	.	.	MAF_INRAE=31.646;MAF_USDA=22.941
NC_035090.1	52124933	.	T	G	.	.	MAF_INRAE=10.759;MAF_USDA=18.235
NC_035090.1	52124980	.	G	A	.	.	MAF_USDA=4.918
NC_035090.1	52125013	.	T	C	.	.	MAF_INRAE=12.658
NC_035090.1	52125059	.	T	G	.	.	MAF_INRAE=31.013
NC_035090.1	52125136	.	T	C	.	.	MAF_USDA=8.333
NC_035090.1	52125192	.	G	A	.	.	MAF_USDA=6.557
NC_035090.1	52125243	.	C	A	.	.	MAF_INRAE=5.263
NC_035090.1	52125254	.	C	T	.	.	MAF_INRAE=41.772;MAF_USDA=15.294
NC_035090.1	52125345	.	G	C	.	.	MAF_USDA=46.471
NC_035090.1	52125357	.	A	T	.	.	MAF_USDA=50.0
NC_035090.1	52125516	.	T	A	.	.	MAF_USDA=14.286
NC_035090.1	52125594	.	C	A	.	.	MAF_USDA=18.824
NC_035090.1	52125691	.	C	T	.	.	MAF_INRAE=39.873;MAF_USDA=37.647
NC_035090.1	52125783	.	G	C	.	.	MAF_INRAE=34.81;MAF_USDA=22.917
NC_035090.1	52125914	.	C	T	.	.	MAF_INRAE=29.747;MAF_USDA=37.705
NC_035090.1	52125931	.	G	T	.	.	MAF_INRAE=29.747;MAF_USDA=33.607
NC_035090.1	52125952	.	A	G	.	.	MAF_USDA=3.279
NC_035090.1	52126034	.	T	G	.	.	MAF_INRAE=31.579;MAF_USDA=47.647
NC_035090.1	52126040	.	A	T	.	.	MAF_USDA=8.824
NC_035090.1	52126100	.	C	T	.	.	MAF_USDA=8.197
NC_035090.1	52126101	.	G	A	.	.	MAF_USDA=12.353
NC_035090.1	52126184	.	T	C	.	.	MAF_USDA=10.417
NC_035090.1	52126333	.	C	T	.	.	MAF_USDA=25.0
NC_035090.1	52126943	.	C	A	.	.	MAF_USDA=1.639
NC_035090.1	52127017	.	A	G	.	.	MAF_INRAE=6.667;MAF_USDA=22.941
NC_035090.1	52127018	.	T	C	.	.	MAF_INRAE=22.785;MAF_USDA=38.824
NC_035090.1	52127026	.	T	A	.	.	MAF_INRAE=6.667;MAF_USDA=22.353
NC_035090.1	52127027	.	A	T	.	.	MAF_INRAE=6.667;MAF_USDA=22.941
NC_035090.1	52127039	.	G	A	.	.	MAF_INRAE=6.667
NC_035090.1	52127096	.	G	C	.	.	MAF_INRAE=6.667;MAF_USDA=4.118
NC_035090.1	52127146	.	C	A	.	.	MAF_INRAE=3.333;MAF_USDA=7.059
NC_035090.1	52127151	.	C	A	.	.	MAF_USDA=3.279
NC_035090.1	52127345	.	C	T	.	.	MAF_USDA=6.557
NC_035090.1	52127385	.	T	A	.	.	MAF_USDA=1.639
NC_035090.1	52127466	.	A	G	.	.	MAF_INRAE=39.241;MAF_USDA=19.412
NC_035090.1	52127554	.	G	A	.	.	MAF_USDA=4.098
NC_035090.1	52127824	.	C	T	.	.	MAF_INRAE=6.667
NC_035090.1	52127874	.	G	A	.	.	MAF_INRAE=12.658;MAF_USDA=10.656
NC_035090.1	52128004	.	C	A	.	.	MAF_INRAE=29.114;MAF_USDA=44.118
NC_035090.1	52128026	.	C	A	.	.	MAF_USDA=1.639
NC_035090.1	52128046	.	A	G	.	.	MAF_INRAE=5.263;MAF_USDA=43.529
NC_035090.1	52128057	.	A	T	.	.	MAF_USDA=2.459
NC_035090.1	52128070	.	C	A	.	.	MAF_USDA=11.765
NC_035090.1	52128077	.	G	C	.	.	MAF_USDA=8.333
NC_035090.1	52128101	.	A	T	.	.	MAF_USDA=12.941
NC_035090.1	52128103	.	A	C	.	.	MAF_USDA=4.167
NC_035090.1	52128112	.	T	A	.	.	MAF_USDA=39.583
NC_035090.1	52128123	.	A	T	.	.	MAF_USDA=14.118
NC_035090.1	52128185	.	C	T	.	.	MAF_INRAE=31.579;MAF_USDA=39.412
NC_035090.1	52128193	.	G	A	.	.	MAF_INRAE=5.063;MAF_USDA=1.765
NC_035090.1	52128208	.	T	A	.	.	MAF_INRAE=5.263;MAF_USDA=12.941
NC_035090.1	52128210	.	G	A	.	.	MAF_USDA=14.706
NC_035090.1	52128253	.	A	G	.	.	MAF_INRAE=5.263;MAF_USDA=9.836
NC_035090.1	52128330	.	G	T	.	.	MAF_USDA=9.016
NC_035090.1	52128331	.	A	G	.	.	MAF_INRAE=22.152;MAF_USDA=43.529
NC_035090.1	52128332	.	G	T	.	.	MAF_USDA=8.333
NC_035090.1	52128364	.	A	G	.	.	MAF_INRAE=5.263;MAF_USDA=9.016
NC_035090.1	52128365	.	G	T	.	.	MAF_USDA=3.279
NC_035090.1	52128366	.	G	T	.	.	MAF_USDA=3.279
NC_035090.1	52128372	.	C	A	.	.	MAF_INRAE=40.506;MAF_USDA=14.706
NC_035090.1	52128389	.	G	T	.	.	MAF_INRAE=23.418;MAF_USDA=14.583
NC_035090.1	52128390	.	T	C	.	.	MAF_INRAE=19.167;MAF_USDA=14.583
NC_035090.1	52128448	.	C	A	.	.	MAF_INRAE=16.456;MAF_USDA=19.412
NC_035090.1	52128456	.	A	G	.	.	MAF_USDA=4.918
NC_035090.1	52128526	.	G	A	.	.	MAF_USDA=2.459
NC_035090.1	52128542	.	T	C	.	.	MAF_INRAE=6.667
NC_035090.1	52128553	.	T	G	.	.	MAF_USDA=6.25
NC_035090.1	52128655	.	G	T	.	.	MAF_INRAE=5.0;MAF_USDA=13.115
NC_035090.1	52128768	.	C	T	.	.	MAF_INRAE=40.506;MAF_USDA=14.706
NC_035090.1	52128778	.	C	A	.	.	MAF_USDA=2.459
NC_035090.1	52128809	.	T	C	.	.	MAF_INRAE=21.053;MAF_USDA=3.529
NC_035090.1	52128890	.	C	A	.	.	MAF_USDA=3.279
NC_035090.1	52128896	.	C	T	.	.	MAF_USDA=3.279
NC_035090.1	52129110	.	C	T	.	.	MAF_INRAE=23.418;MAF_USDA=17.647
NC_035090.1	52129119	.	C	T	.	.	MAF_USDA=6.557
NC_035090.1	52129223	.	C	T	.	.	MAF_INRAE=13.291;MAF_USDA=29.762
NC_035090.1	52129232	.	G	T	.	.	MAF_USDA=16.667
NC_035090.1	52129279	.	C	T	.	.	MAF_INRAE=5.833;MAF_USDA=8.197
NC_035090.1	52129493	.	G	A	.	.	MAF_INRAE=21.053;MAF_USDA=10.417
NC_035090.1	52129502	.	G	A	.	.	MAF_INRAE=7.5;MAF_USDA=15.294
NC_035090.1	52129573	.	T	G	.	.	MAF_INRAE=6.962;MAF_USDA=38.824
NC_035090.1	52129575	.	T	G	.	.	MAF_INRAE=13.333;MAF_USDA=48.824
NC_035090.1	52129605	.	G	A	.	.	MAF_INRAE=25.949;MAF_USDA=5.0
NC_035090.1	52129675	.	G	A	.	.	MAF_USDA=1.639
NC_035090.1	52129688	.	T	G	.	.	MAF_USDA=31.765
NC_035090.1	52129724	.	C	T	.	.	MAF_USDA=10.417
NC_035090.1	52129725	.	A	G	.	.	MAF_USDA=48.235
NC_035090.1	52129748	.	C	A	.	.	MAF_USDA=14.118
NC_035090.1	52131260	.	G	T	.	.	MAF_USDA=7.647
NC_035090.1	52131272	.	C	T	.	.	MAF_USDA=8.333
NC_035090.1	52131478	.	A	G	.	.	MAF_USDA=3.279
NC_035090.1	52131481	.	G	C	.	.	MAF_USDA=1.639
NC_035090.1	52131808	.	T	C	.	.	MAF_USDA=5.738
NC_035090.1	52131920	.	C	T	.	.	MAF_INRAE=10.526
NC_035090.1	52131961	.	A	C	.	.	MAF_INRAE=30.38;MAF_USDA=10.0
NC_035090.1	52131989	.	C	T	.	.	MAF_USDA=3.279
NC_035090.1	52132133	.	C	T	.	.	MAF_INRAE=6.667;MAF_USDA=17.059
NC_035090.1	52132179	.	C	A	.	.	MAF_INRAE=6.667
NC_035090.1	52132198	.	C	T	.	.	MAF_INRAE=5.696;MAF_USDA=14.706
NC_035090.1	52132254	.	C	T	.	.	MAF_USDA=1.639
NC_035090.1	52132284	.	C	A	.	.	MAF_INRAE=34.177;MAF_USDA=26.471
NC_035090.1	52132305	.	G	T	.	.	MAF_INRAE=6.667
NC_035090.1	52132306	.	C	T	.	.	MAF_INRAE=6.667
NC_035090.1	52132359	.	C	T	.	.	MAF_USDA=4.706
NC_035090.1	52132462	.	C	T	.	.	MAF_USDA=5.738
NC_035090.1	52132551	.	G	A	.	.	MAF_INRAE=5.833
NC_035090.1	52132587	.	T	C	.	.	MAF_INRAE=11.667;MAF_USDA=6.471
NC_035090.1	52132588	.	G	A	.	.	MAF_INRAE=5.833;MAF_USDA=1.639
NC_035090.1	52132600	.	C	A	.	.	MAF_USDA=7.377
NC_035090.1	52132696	.	T	C	.	.	MAF_INRAE=6.667;MAF_USDA=5.882
NC_035090.1	52132697	.	A	T	.	.	MAF_INRAE=40.506;MAF_USDA=14.118
NC_035090.1	52132703	.	C	T	.	.	MAF_USDA=2.941
NC_035090.1	52132720	.	T	C	.	.	MAF_INRAE=40.506;MAF_USDA=31.765
NC_035090.1	52132729	.	A	G	.	.	MAF_INRAE=9.494;MAF_USDA=15.294
NC_035090.1	52132754	.	T	A	.	.	MAF_USDA=4.918
NC_035090.1	52132759	.	A	G	.	.	MAF_INRAE=40.506;MAF_USDA=31.765
NC_035090.1	52132784	.	C	T	.	.	MAF_INRAE=13.291;MAF_USDA=2.459
NC_035090.1	52132785	.	G	A	.	.	MAF_USDA=7.647
NC_035090.1	52132885	.	C	A	.	.	MAF_INRAE=5.063;MAF_USDA=7.647
NC_035090.1	52132893	.	A	T	.	.	MAF_INRAE=40.506;MAF_USDA=29.412
NC_035090.1	52132919	.	A	C	.	.	MAF_USDA=9.836
NC_035090.1	52132934	.	C	A	.	.	MAF_INRAE=6.667;MAF_USDA=11.176
NC_035090.1	52132936	.	T	C	.	.	MAF_USDA=1.639
NC_035090.1	52132950	.	T	C	.	.	MAF_INRAE=6.667;MAF_USDA=11.176
NC_035090.1	52132951	.	G	T	.	.	MAF_INRAE=6.667;MAF_USDA=10.588
NC_035090.1	52132988	.	T	G	.	.	MAF_INRAE=6.667;MAF_USDA=11.176
NC_035090.1	52133027	.	G	A	.	.	MAF_USDA=3.279
NC_035090.1	52133061	.	G	A	.	.	MAF_INRAE=41.139;MAF_USDA=30.0
NC_035090.1	52133063	.	C	T	.	.	MAF_INRAE=41.139;MAF_USDA=35.294
NC_035090.1	52133097	.	A	G	.	.	MAF_INRAE=41.139;MAF_USDA=25.294
NC_035090.1	52133130	.	C	T	.	.	MAF_USDA=1.639
NC_035090.1	52133142	.	T	A	.	.	MAF_INRAE=6.962;MAF_USDA=3.279
NC_035090.1	52133144	.	T	A	.	.	MAF_INRAE=18.354;MAF_USDA=17.059
NC_035090.1	52133154	.	A	G	.	.	MAF_USDA=5.738
NC_035090.1	52133238	.	T	C	.	.	MAF_INRAE=12.658;MAF_USDA=34.706
NC_035090.1	52133258	.	G	A	.	.	MAF_INRAE=5.263;MAF_USDA=20.0
NC_035090.1	52133272	.	C	T	.	.	MAF_INRAE=5.263;MAF_USDA=1.639
NC_035090.1	52133286	.	C	T	.	.	MAF_USDA=3.279
NC_035090.1	52133293	.	A	G	.	.	MAF_USDA=3.279
NC_035090.1	52133296	.	T	C	.	.	MAF_USDA=2.459
NC_035090.1	52133302	.	G	A	.	.	MAF_INRAE=18.987;MAF_USDA=16.471
NC_035090.1	52133326	.	C	A	.	.	MAF_USDA=5.738
NC_035090.1	52133388	.	G	A	.	.	MAF_INRAE=10.526;MAF_USDA=12.5
NC_035090.1	52133427	.	A	T	.	.	MAF_INRAE=21.053;MAF_USDA=4.167
NC_035090.1	52133438	.	G	T	.	.	MAF_INRAE=10.526;MAF_USDA=5.357
NC_035090.1	52133455	.	T	A	.	.	MAF_USDA=18.452
NC_035090.1	52133494	.	T	A	.	.	MAF_USDA=5.172
NC_035090.1	52133665	.	G	T	.	.	MAF_USDA=22.917
NC_035090.1	52133751	.	C	T	.	.	MAF_USDA=47.917
NC_035090.1	52133882	.	A	T	.	.	MAF_USDA=5.085
NC_035090.1	52133894	.	T	C	.	.	MAF_USDA=1.695
NC_035090.1	52133920	.	G	C	.	.	MAF_USDA=43.75
NC_035090.1	52133922	.	G	A	.	.	MAF_USDA=43.75
NC_035090.1	52133949	.	C	T	.	.	MAF_USDA=31.25
NC_035090.1	52135336	.	G	A	.	.	MAF_USDA=9.836
NC_035090.1	52135424	.	C	T	.	.	MAF_USDA=1.639
NC_035090.1	52135551	.	C	T	.	.	MAF_INRAE=30.38;MAF_USDA=10.588
NC_035090.1	52135584	.	A	G	.	.	MAF_INRAE=40.506;MAF_USDA=14.706
NC_035090.1	52135681	.	A	T	.	.	MAF_INRAE=21.053;MAF_USDA=3.529
NC_035090.1	52135693	.	T	C	.	.	MAF_USDA=1.639
NC_035090.1	52135710	.	C	T	.	.	MAF_INRAE=4.167
NC_035090.1	52135711	.	A	G	.	.	MAF_INRAE=4.167
NC_035090.1	52135722	.	G	T	.	.	MAF_INRAE=4.167
NC_035090.1	52135730	.	T	C	.	.	MAF_INRAE=4.167
NC_035090.1	52135731	.	G	A	.	.	MAF_INRAE=4.167
NC_035090.1	52135746	.	C	T	.	.	MAF_INRAE=5.263;MAF_USDA=2.459
NC_035090.1	52135776	.	A	G	.	.	MAF_USDA=12.295
NC_035090.1	52135827	.	C	T	.	.	MAF_USDA=4.118
NC_035090.1	52135840	.	G	A	.	.	MAF_USDA=1.639
NC_035090.1	52135858	.	G	A	.	.	MAF_INRAE=35.443;MAF_USDA=27.647
NC_035090.1	52135947	.	C	G	.	.	MAF_INRAE=21.053;MAF_USDA=3.529
NC_035090.1	52135948	.	G	T	.	.	MAF_USDA=4.918
NC_035090.1	52135984	.	T	G	.	.	MAF_USDA=3.279
NC_035090.1	52136035	.	T	C	.	.	MAF_USDA=4.918
NC_035090.1	52136052	.	C	T	.	.	MAF_INRAE=21.053;MAF_USDA=10.588
NC_035090.1	52136107	.	G	A	.	.	MAF_INRAE=5.263;MAF_USDA=8.333
NC_035090.1	52136162	.	C	T	.	.	MAF_INRAE=21.053;MAF_USDA=4.118
NC_035090.1	52136164	.	T	C	.	.	MAF_USDA=4.098
NC_035090.1	52136170	.	C	A	.	.	MAF_USDA=7.647
NC_035090.1	52136183	.	G	A	.	.	MAF_INRAE=42.105;MAF_USDA=14.706
NC_035090.1	52136185	.	C	T	.	.	MAF_USDA=3.279
NC_035090.1	52136268	.	T	A	.	.	MAF_USDA=3.333
NC_035090.1	52136269	.	C	T	.	.	MAF_USDA=5.0
NC_035090.1	52136280	.	C	G	.	.	MAF_USDA=3.279
NC_035090.1	52136569	.	C	A	.	.	MAF_USDA=15.294
NC_035090.1	52136618	.	G	A	.	.	MAF_USDA=4.098
NC_035090.1	52136729	.	T	A	.	.	MAF_USDA=3.279
NC_035090.1	52136747	.	C	T	.	.	MAF_INRAE=5.263;MAF_USDA=23.529
NC_035090.1	52136748	.	G	A	.	.	MAF_USDA=3.279
NC_035090.1	52136820	.	G	A	.	.	MAF_USDA=6.557
NC_035090.1	52136856	.	C	A	.	.	MAF_USDA=13.115
NC_035090.1	52136857	.	T	G	.	.	MAF_INRAE=25.316;MAF_USDA=20.833
NC_035090.1	52137012	.	C	G	.	.	MAF_USDA=4.098
NC_035090.1	52137142	.	C	T	.	.	MAF_USDA=2.459
NC_035090.1	52137148	.	A	C	.	.	MAF_USDA=4.918
NC_035090.1	52137175	.	C	T	.	.	MAF_USDA=9.016
NC_035090.1	52137176	.	G	A	.	.	MAF_USDA=3.529
NC_035090.1	52137213	.	C	A	.	.	MAF_INRAE=21.053;MAF_USDA=24.118
NC_035090.1	52137228	.	C	A	.	.	MAF_INRAE=30.38;MAF_USDA=36.471
NC_035090.1	52137233	.	T	A	.	.	MAF_USDA=1.639
NC_035090.1	52137331	.	C	A	.	.	MAF_USDA=3.279
NC_035090.1	52137367	.	C	T	.	.	MAF_USDA=1.639
NC_035090.1	52137390	.	T	G	.	.	MAF_INRAE=31.013;MAF_USDA=35.294
NC_035090.1	52137396	.	C	A	.	.	MAF_USDA=3.279
NC_035090.1	52137399	.	T	C	.	.	MAF_USDA=1.639
NC_035090.1	52137452	.	A	T	.	.	MAF_INRAE=5.263
NC_035090.1	52137470	.	G	A	.	.	MAF_USDA=1.639
NC_035090.1	52137475	.	A	T	.	.	MAF_USDA=21.765
NC_035090.1	52137533	.	A	G	.	.	MAF_USDA=3.279
NC_035090.1	52137550	.	A	G	.	.	MAF_USDA=9.016
NC_035090.1	52139443	.	T	A	.	.	MAF_USDA=35.417
NC_035090.1	52139560	.	A	T	.	.	MAF_INRAE=13.333;MAF_USDA=28.235
NC_035090.1	52139561	.	C	T	.	.	MAF_USDA=3.279
NC_035090.1	52139677	.	G	A	.	.	MAF_USDA=3.279
NC_035090.1	52139683	.	C	T	.	.	MAF_INRAE=7.5
NC_035090.1	52139790	.	G	T	.	.	MAF_INRAE=13.333;MAF_USDA=19.412
NC_035090.1	52139793	.	A	G	.	.	MAF_INRAE=5.063;MAF_USDA=8.824
NC_035090.1	52139828	.	C	T	.	.	MAF_USDA=1.639
NC_035090.1	52139866	.	T	C	.	.	MAF_USDA=4.098
NC_035090.1	52139868	.	C	A	.	.	MAF_INRAE=5.833
NC_035090.1	52139885	.	C	T	.	.	MAF_USDA=7.377
NC_035090.1	52139916	.	A	C	.	.	MAF_USDA=3.279
NC_035090.1	52139949	.	G	A	.	.	MAF_USDA=4.098
NC_035090.1	52139973	.	T	C	.	.	MAF_USDA=4.918
NC_035090.1	52140080	.	T	A	.	.	MAF_USDA=6.557
NC_035090.1	52140098	.	G	A	.	.	MAF_INRAE=25.316;MAF_USDA=11.765
NC_035090.1	52140099	.	C	A	.	.	MAF_USDA=4.918
NC_035090.1	52140164	.	C	A	.	.	MAF_USDA=7.377
NC_035090.1	52140187	.	G	A	.	.	MAF_USDA=3.279
NC_035090.1	52140248	.	C	T	.	.	MAF_USDA=7.377
NC_035090.1	52140254	.	A	T	.	.	MAF_USDA=4.118
NC_035090.1	52140260	.	T	C	.	.	MAF_USDA=4.098
NC_035090.1	52140279	.	A	G	.	.	MAF_INRAE=25.949;MAF_USDA=15.882
NC_035090.1	52140443	.	C	T	.	.	MAF_USDA=1.639
NC_035090.1	52140569	.	G	A	.	.	MAF_USDA=1.639
NC_035090.1	52140705	.	C	T	.	.	MAF_INRAE=35.443;MAF_USDA=37.059
NC_035090.1	52140725	.	C	G	.	.	MAF_USDA=4.098
NC_035090.1	52140817	.	C	A	.	.	MAF_INRAE=40.506;MAF_USDA=14.706
NC_035090.1	52140828	.	A	T	.	.	MAF_INRAE=35.443;MAF_USDA=35.294
NC_035090.1	52140958	.	G	A	.	.	MAF_INRAE=35.443;MAF_USDA=24.706
NC_035090.1	52141052	.	G	A	.	.	MAF_USDA=5.738
NC_035090.1	52141111	.	G	T	.	.	MAF_USDA=4.098
NC_035090.1	52141132	.	C	A	.	.	MAF_INRAE=5.833;MAF_USDA=1.639
NC_035090.1	52141302	.	C	T	.	.	MAF_USDA=1.639
NC_035090.1	52141304	.	C	T	.	.	MAF_USDA=1.639
NC_035090.1	52141393	.	C	T	.	.	MAF_USDA=3.279
NC_035090.1	52141461	.	A	G	.	.	MAF_USDA=14.706
NC_035090.1	52141513	.	C	T	.	.	MAF_INRAE=21.053;MAF_USDA=10.417
NC_035090.1	52141525	.	T	A	.	.	MAF_USDA=6.557
NC_035090.1	52141534	.	C	T	.	.	MAF_USDA=4.098
NC_035090.1	52143037	.	C	A	.	.	MAF_USDA=16.667
NC_035090.1	52143087	.	T	C	.	.	MAF_USDA=36.905
NC_035090.1	52143112	.	A	T	.	.	MAF_USDA=6.667
NC_035090.1	52143221	.	A	C	.	.	MAF_INRAE=15.789;MAF_USDA=11.765
NC_035090.1	52143352	.	G	T	.	.	MAF_USDA=4.098
NC_035090.1	52143471	.	G	A	.	.	MAF_INRAE=12.658;MAF_USDA=1.667
NC_035090.1	52143570	.	G	A	.	.	MAF_USDA=3.279
NC_035090.1	52143649	.	C	A	.	.	MAF_INRAE=34.177;MAF_USDA=33.333
NC_035090.1	52143669	.	C	T	.	.	MAF_USDA=28.235
NC_035090.1	52143916	.	G	T	.	.	MAF_INRAE=34.177;MAF_USDA=24.706
NC_035090.1	52144101	.	G	A	.	.	MAF_USDA=1.639
NC_035090.1	52144176	.	C	A	.	.	MAF_USDA=3.279
NC_035090.1	52144182	.	C	T	.	.	MAF_INRAE=7.5;MAF_USDA=12.941
NC_035090.1	52144184	.	C	T	.	.	MAF_INRAE=7.5;MAF_USDA=12.941
NC_035090.1	52144192	.	G	A	.	.	MAF_USDA=4.918
NC_035090.1	52144221	.	C	T	.	.	MAF_INRAE=21.053;MAF_USDA=4.118
NC_035090.1	52144243	.	T	A	.	.	MAF_USDA=1.639
NC_035090.1	52144249	.	C	A	.	.	MAF_USDA=1.639
NC_035090.1	52144339	.	C	A	.	.	MAF_USDA=6.557
NC_035090.1	52144372	.	C	T	.	.	MAF_INRAE=5.833;MAF_USDA=1.639
NC_035090.1	52144373	.	A	C	.	.	MAF_INRAE=13.333;MAF_USDA=38.824
NC_035090.1	52144483	.	A	G	.	.	MAF_USDA=6.25
NC_035090.1	52144534	.	C	A	.	.	MAF_INRAE=12.5;MAF_USDA=46.471
NC_035090.1	52144547	.	A	T	.	.	MAF_INRAE=25.316;MAF_USDA=14.118
NC_035090.1	52145166	.	G	A	.	.	MAF_INRAE=12.658;MAF_USDA=2.5
NC_035090.1	52145180	.	CTCTCTCTGCCG	CTCTCTCTGCCA	.	.	MAF_USDA=12.5
NC_035090.1	52145364	.	C	T	.	.	MAF_USDA=2.5
NC_035090.1	52145427	.	G	T	.	.	MAF_INRAE=40.506;MAF_USDA=35.714
NC_035090.1	52145437	.	G	T	.	.	MAF_USDA=5.738
NC_035090.1	52145648	.	G	T	.	.	MAF_USDA=6.557
NC_035090.1	52145700	.	C	T	.	.	MAF_INRAE=30.38;MAF_USDA=10.0
NC_035090.1	52145717	.	C	T	.	.	MAF_USDA=3.529
NC_035090.1	52145718	.	C	G	.	.	MAF_USDA=3.529
NC_035090.1	52145781	.	C	T	.	.	MAF_USDA=3.279
NC_035090.1	52145805	.	T	A	.	.	MAF_INRAE=5.063;MAF_USDA=4.167
NC_035090.1	52145895	.	T	C	.	.	MAF_USDA=1.639
NC_035090.1	52145929	.	T	G	.	.	MAF_USDA=2.459
NC_035090.1	52145951	.	C	A	.	.	MAF_INRAE=6.667
NC_035090.1	52145976	.	C	T	.	.	MAF_USDA=8.197
NC_035090.1	52145980	.	T	G	.	.	MAF_INRAE=39.873;MAF_USDA=28.235
NC_035090.1	52146158	.	C	T	.	.	MAF_USDA=8.333
NC_035090.1	52146236	.	T	C	.	.	MAF_INRAE=5.063;MAF_USDA=4.167
NC_035090.1	52146298	.	T	G	.	.	MAF_USDA=6.557
NC_035090.1	52146344	.	T	C	.	.	MAF_USDA=1.639
NC_035090.1	52146381	.	G	T	.	.	MAF_INRAE=24.051;MAF_USDA=14.118
NC_035090.1	52146387	.	A	T	.	.	MAF_INRAE=5.063;MAF_USDA=1.765
NC_035090.1	52146404	.	A	C	.	.	MAF_USDA=6.557
NC_035090.1	52146443	.	A	G	.	.	MAF_INRAE=5.263
NC_035090.1	52146466	.	T	G	.	.	MAF_USDA=3.279
NC_035090.1	52146575	.	C	A	.	.	MAF_USDA=7.377
NC_035090.1	52146595	.	G	C	.	.	MAF_INRAE=39.873;MAF_USDA=34.706
NC_035090.1	52146666	.	A	C	.	.	MAF_INRAE=39.241;MAF_USDA=29.412
NC_035090.1	52146730	.	C	T	.	.	MAF_INRAE=24.051;MAF_USDA=19.412
NC_035090.1	52146810	.	G	T	.	.	MAF_INRAE=21.053;MAF_USDA=4.706
NC_035090.1	52146855	.	T	C	.	.	MAF_USDA=1.639
NC_035090.1	52146964	.	G	C	.	.	MAF_INRAE=30.38;MAF_USDA=35.882
NC_035090.1	52147117	.	G	A	.	.	MAF_INRAE=35.443;MAF_USDA=14.706
NC_035090.1	52147233	.	T	G	.	.	MAF_USDA=11.176
NC_035090.1	52147245	.	T	A	.	.	MAF_USDA=11.176
NC_035090.1	52147258	.	A	T	.	.	MAF_USDA=11.176
NC_035090.1	52147280	.	T	G	.	.	MAF_INRAE=4.167;MAF_USDA=4.918
NC_035090.1	52147285	.	C	G	.	.	MAF_INRAE=4.167;MAF_USDA=14.118
NC_035090.1	52147298	.	C	T	.	.	MAF_USDA=14.118
NC_035090.1	52147324	.	G	T	.	.	MAF_INRAE=31.667;MAF_USDA=4.918
NC_035090.1	52147326	.	T	A	.	.	MAF_INRAE=31.667;MAF_USDA=7.377
NC_035090.1	52147327	.	T	G	.	.	MAF_INRAE=12.658;MAF_USDA=1.639
NC_035090.1	52147348	.	G	T	.	.	MAF_INRAE=6.667
NC_035090.1	52147350	.	G	T	.	.	MAF_INRAE=6.667
NC_035090.1	52147519	.	C	T	.	.	MAF_USDA=10.714
NC_035090.1	52147559	.	G	T	.	.	MAF_INRAE=34.177;MAF_USDA=22.941
NC_035090.1	52147597	.	C	G	.	.	MAF_INRAE=34.81;MAF_USDA=21.176
NC_035090.1	52147626	.	C	A	.	.	MAF_INRAE=34.81;MAF_USDA=18.235
NC_035090.1	52147652	.	G	A	.	.	MAF_INRAE=42.105;MAF_USDA=17.647
NC_035090.1	52147680	.	T	A	.	.	MAF_INRAE=32.911;MAF_USDA=20.588
NC_035090.1	52147762	.	T	C	.	.	MAF_INRAE=35.443;MAF_USDA=22.131
NC_035090.1	52147780	.	G	T	.	.	MAF_INRAE=35.443
NC_035090.1	52147974	.	A	C	.	.	MAF_INRAE=34.81;MAF_USDA=18.235
NC_035090.1	52148026	.	G	A	.	.	MAF_INRAE=12.658;MAF_USDA=2.459
NC_035090.1	52148088	.	T	A	.	.	MAF_USDA=1.639
NC_035090.1	52148186	.	T	C	.	.	MAF_INRAE=7.595;MAF_USDA=3.529
NC_035090.1	52148215	.	T	C	.	.	MAF_INRAE=21.053;MAF_USDA=10.588
NC_035090.1	52148225	.	T	G	.	.	MAF_INRAE=21.053;MAF_USDA=11.176
NC_035090.1	52148264	.	T	C	.	.	MAF_USDA=29.412
NC_035090.1	52148360	.	T	G	.	.	MAF_USDA=12.5
NC_035090.1	52148389	.	C	A	.	.	MAF_USDA=1.639
NC_035090.1	52148399	.	A	G	.	.	MAF_USDA=1.639
NC_035090.1	52148446	.	T	C	.	.	MAF_INRAE=10.127;MAF_USDA=15.882
NC_035090.1	52148487	.	C	G	.	.	MAF_USDA=1.639
NC_035090.1	52148564	.	C	T	.	.	MAF_INRAE=21.053;MAF_USDA=7.059
NC_035090.1	52148595	.	C	T	.	.	MAF_USDA=3.279
NC_035090.1	52148641	.	C	T	.	.	MAF_INRAE=21.053;MAF_USDA=5.294
NC_035090.1	52148679	.	T	C	.	.	MAF_INRAE=7.5
NC_035090.1	52148744	.	G	A	.	.	MAF_USDA=9.836
NC_035090.1	52148779	.	C	G	.	.	MAF_INRAE=5.833
NC_035090.1	52148809	.	G	A	.	.	MAF_USDA=2.459
NC_035090.1	52148813	.	C	T	.	.	MAF_USDA=6.25
NC_035090.1	52148826	.	T	C	.	.	MAF_INRAE=29.114;MAF_USDA=5.0
NC_035090.1	52148836	.	G	A	.	.	MAF_INRAE=44.304;MAF_USDA=26.471
NC_035090.1	52148840	.	G	A	.	.	MAF_INRAE=21.053;MAF_USDA=5.294
NC_035090.1	52148847	.	A	T	.	.	MAF_USDA=3.529
NC_035090.1	52148856	.	G	A	.	.	MAF_INRAE=43.333;MAF_USDA=17.059
NC_035090.1	52148859	.	C	T	.	.	MAF_INRAE=43.333;MAF_USDA=10.417
NC_035090.1	52149056	.	T	C	.	.	MAF_USDA=10.417
NC_035090.1	52149078	.	G	A	.	.	MAF_INRAE=21.053;MAF_USDA=10.417
NC_035090.1	52149118	.	A	C	.	.	MAF_INRAE=21.053;MAF_USDA=17.059
NC_035090.1	52149140	.	T	C	.	.	MAF_USDA=1.667
NC_035090.1	52149161	.	C	T	.	.	MAF_INRAE=21.053;MAF_USDA=17.262
NC_035090.1	52149162	.	A	G	.	.	MAF_USDA=17.262
NC_035090.1	52149211	.	T	A	.	.	MAF_INRAE=21.053;MAF_USDA=5.882
NC_035090.1	52149257	.	G	T	.	.	MAF_USDA=4.098
NC_035090.1	52149273	.	C	T	.	.	MAF_INRAE=21.053;MAF_USDA=17.059
NC_035090.1	52149283	.	C	T	.	.	MAF_INRAE=21.053;MAF_USDA=5.882
NC_035090.1	52149343	.	T	C	.	.	MAF_USDA=3.279
NC_035090.1	52149372	.	G	A	.	.	MAF_USDA=6.557
NC_035090.1	52149393	.	A	G	.	.	MAF_USDA=1.667
NC_035090.1	52149439	.	T	A	.	.	MAF_INRAE=6.667
NC_035090.1	52149446	.	C	G	.	.	MAF_USDA=4.098
NC_035090.1	52149456	.	C	T	.	.	MAF_USDA=8.197
NC_035090.1	52149460	.	G	A	.	.	MAF_USDA=8.333
NC_035090.1	52149472	.	C	A	.	.	MAF_USDA=8.235
NC_035090.1	52149474	.	A	G	.	.	MAF_USDA=9.016
NC_035090.1	52149659	.	C	T	.	.	MAF_INRAE=49.367;MAF_USDA=28.235
NC_035090.1	52149673	.	C	G	.	.	MAF_USDA=6.667
NC_035090.1	52149762	.	C	G	.	.	MAF_INRAE=21.053;MAF_USDA=5.882
NC_035090.1	52149765	.	A	T	.	.	MAF_USDA=5.882
NC_035090.1	52149773	.	G	T	.	.	MAF_INRAE=21.053;MAF_USDA=5.882
NC_035090.1	52149775	.	A	G	.	.	MAF_USDA=8.197
NC_035090.1	52149801	.	C	T	.	.	MAF_INRAE=5.833
NC_035090.1	52149809	.	G	T	.	.	MAF_USDA=6.557
NC_035090.1	52149820	.	C	T	.	.	MAF_USDA=2.459
NC_035090.1	52149825	.	G	T	.	.	MAF_INRAE=29.114;MAF_USDA=4.098
NC_035090.1	52149924	.	G	A	.	.	MAF_USDA=3.279
NC_035090.1	52149937	.	A	G	.	.	MAF_INRAE=45.57;MAF_USDA=48.824
NC_035090.1	52150017	.	A	C	.	.	MAF_INRAE=21.053;MAF_USDA=17.647
NC_035090.1	52150063	.	A	G	.	.	MAF_INRAE=49.367;MAF_USDA=28.235
NC_035090.1	52150103	.	C	T	.	.	MAF_INRAE=7.5;MAF_USDA=12.941
NC_035090.1	52150104	.	G	A	.	.	MAF_INRAE=21.053;MAF_USDA=5.882
NC_035090.1	52150189	.	G	T	.	.	MAF_USDA=15.882
NC_035090.1	52150296	.	G	A	.	.	MAF_USDA=1.639
NC_035090.1	52150311	.	C	T	.	.	MAF_INRAE=21.053;MAF_USDA=4.706
NC_035090.1	52150317	.	G	T	.	.	MAF_USDA=6.557
NC_035090.1	52150350	.	G	A	.	.	MAF_INRAE=6.329
NC_035090.1	52150351	.	A	T	.	.	MAF_USDA=8.333
NC_035090.1	52150352	.	C	T	.	.	MAF_USDA=8.333
NC_035090.1	52150389	.	C	T	.	.	MAF_INRAE=29.114;MAF_USDA=18.824
NC_035090.1	52150405	.	C	A	.	.	MAF_INRAE=21.053;MAF_USDA=17.059
NC_035090.1	52150408	.	G	A	.	.	MAF_USDA=5.738
NC_035090.1	52150477	.	G	T	.	.	MAF_USDA=3.279
NC_035090.1	52150500	.	C	T	.	.	MAF_USDA=1.639
NC_035090.1	52150595	.	T	C	.	.	MAF_USDA=4.918
NC_035090.1	52150623	.	C	T	.	.	MAF_INRAE=21.053;MAF_USDA=5.882
NC_035090.1	52150698	.	C	G	.	.	MAF_INRAE=21.053;MAF_USDA=5.882
NC_035090.1	52150841	.	C	A	.	.	MAF_USDA=1.639
NC_035090.1	52150924	.	A	G	.	.	MAF_INRAE=21.053;MAF_USDA=4.706
NC_035090.1	52150939	.	G	T	.	.	MAF_USDA=4.918
NC_035090.1	52150975	.	T	A	.	.	MAF_INRAE=21.053;MAF_USDA=14.881
NC_035090.1	52150979	.	C	T	.	.	MAF_USDA=1.667
NC_035090.1	52150999	.	C	T	.	.	MAF_USDA=9.016
NC_035090.1	52151069	.	A	T	.	.	MAF_INRAE=26.316;MAF_USDA=49.412
NC_035090.1	52151095	.	A	T	.	.	MAF_INRAE=21.053;MAF_USDA=13.529
NC_035090.1	52151186	.	C	A	.	.	MAF_INRAE=29.114;MAF_USDA=4.098
NC_035090.1	52151230	.	A	G	.	.	MAF_USDA=2.459
NC_035090.1	52151244	.	C	T	.	.	MAF_INRAE=7.5;MAF_USDA=14.118
NC_035090.1	52151264	.	A	C	.	.	MAF_USDA=5.294
NC_035090.1	52151293	.	G	A	.	.	MAF_INRAE=21.053;MAF_USDA=10.417
NC_035090.1	52151351	.	C	T	.	.	MAF_INRAE=21.053;MAF_USDA=17.059
NC_035090.1	52151373	.	C	T	.	.	MAF_USDA=6.557
NC_035090.1	52151419	.	C	T	.	.	MAF_USDA=4.098
NC_035090.1	52151427	.	C	T	.	.	MAF_USDA=10.417
NC_035090.1	52151477	.	G	T	.	.	MAF_USDA=8.235
NC_035090.1	52151611	.	A	G	.	.	MAF_INRAE=21.053;MAF_USDA=12.941
NC_035090.1	52151629	.	A	C	.	.	MAF_USDA=1.639
NC_035090.1	52151664	.	A	T	.	.	MAF_USDA=10.417
NC_035090.1	52151880	.	A	C	.	.	MAF_USDA=13.115
NC_035090.1	52151938	.	G	T	.	.	MAF_USDA=6.25
NC_035090.1	52152017	.	G	A	.	.	MAF_INRAE=49.367;MAF_USDA=27.083
NC_035090.1	52152056	.	A	G	.	.	MAF_USDA=6.557
NC_035090.1	52152104	.	G	A	.	.	MAF_USDA=15.574
NC_035090.1	52152131	.	C	T	.	.	MAF_USDA=7.377
NC_035090.1	52152209	.	A	G	.	.	MAF_INRAE=7.5
NC_035090.1	52152234	.	C	T	.	.	MAF_USDA=3.279
NC_035090.1	52152315	.	A	C	.	.	MAF_INRAE=28.481;MAF_USDA=4.098
NC_035090.1	52152376	.	A	T	.	.	MAF_USDA=3.279
NC_035090.1	52152433	.	G	T	.	.	MAF_USDA=3.279
NC_035090.1	52152584	.	G	A	.	.	MAF_USDA=5.294
NC_035090.1	52152607	.	T	G	.	.	MAF_USDA=3.279
NC_035090.1	52152618	.	T	G	.	.	MAF_USDA=4.918
NC_035090.1	52152644	.	G	C	.	.	MAF_USDA=17.213
NC_035090.1	52152725	.	G	C	.	.	MAF_INRAE=6.667
NC_035090.1	52152726	.	G	T	.	.	MAF_INRAE=6.667
NC_035090.1	52152727	.	T	A	.	.	MAF_INRAE=6.667
NC_035090.1	52152740	.	T	C	.	.	MAF_USDA=8.475
NC_035090.1	52152780	.	A	G	.	.	MAF_USDA=9.167
NC_035090.1	52152879	.	A	G	.	.	MAF_INRAE=4.43;MAF_USDA=1.765
NC_035090.1	52152882	.	T	C	.	.	MAF_INRAE=4.167;MAF_USDA=1.765
NC_035090.1	52152883	.	T	A	.	.	MAF_INRAE=4.167;MAF_USDA=1.765
NC_035090.1	52152884	.	A	G	.	.	MAF_INRAE=4.167;MAF_USDA=1.765
NC_035090.1	52152941	.	T	A	.	.	MAF_INRAE=34.177
NC_035090.1	52152971	.	C	T	.	.	MAF_USDA=8.333
NC_035090.1	52152975	.	G	T	.	.	MAF_INRAE=7.5;MAF_USDA=19.277
NC_035090.1	52153028	.	T	G	.	.	MAF_USDA=27.083
NC_035090.1	52153110	.	C	T	.	.	MAF_USDA=6.557
NC_035090.1	52153120	.	C	A	.	.	MAF_INRAE=6.667
NC_035090.1	52153168	.	G	A	.	.	MAF_INRAE=30.833;MAF_USDA=31.765
NC_035090.1	52153203	.	C	T	.	.	MAF_INRAE=15.0;MAF_USDA=8.197
NC_035090.1	52153233	.	C	A	.	.	MAF_INRAE=5.833
NC_035090.1	52153263	.	T	C	.	.	MAF_INRAE=28.333;MAF_USDA=14.286
NC_035090.1	52153377	.	A	T	.	.	MAF_INRAE=15.0;MAF_USDA=4.167
NC_035090.1	52153383	.	T	G	.	.	MAF_INRAE=48.333;MAF_USDA=25.0
NC_035090.1	52153387	.	G	T	.	.	MAF_USDA=14.583
NC_035090.1	52153397	.	C	A	.	.	MAF_USDA=8.197
NC_035090.1	52153406	.	C	T	.	.	MAF_USDA=8.333
NC_035090.1	52153419	.	G	A	.	.	MAF_INRAE=48.333;MAF_USDA=43.529
NC_035090.1	52153498	.	G	T	.	.	MAF_USDA=2.353
NC_035090.1	52153512	.	A	C	.	.	MAF_INRAE=6.667
NC_035090.1	52153520	.	G	A	.	.	MAF_INRAE=6.329
NC_035090.1	52153531	.	T	C	.	.	MAF_USDA=14.706
NC_035090.1	52153644	.	C	G	.	.	MAF_INRAE=45.57;MAF_USDA=48.824
NC_035090.1	52153672	.	C	T	.	.	MAF_USDA=2.459
NC_035090.1	52153720	.	T	G	.	.	MAF_USDA=4.098
NC_035090.1	52153732	.	C	A	.	.	MAF_INRAE=13.333;MAF_USDA=12.353
NC_035090.1	52153735	.	G	C	.	.	MAF_INRAE=5.063;MAF_USDA=4.167
NC_035090.1	52153796	.	G	A	.	.	MAF_USDA=4.918
NC_035090.1	52153930	.	T	C	.	.	MAF_USDA=17.213
NC_035090.1	52154023	.	G	A	.	.	MAF_USDA=3.279
NC_035090.1	52154028	.	T	G	.	.	MAF_USDA=6.557
NC_035090.1	52154063	.	G	A	.	.	MAF_USDA=2.459
NC_035090.1	52154088	.	T	G	.	.	MAF_INRAE=21.053;MAF_USDA=5.294
NC_035090.1	52154128	.	T	G	.	.	MAF_INRAE=21.053;MAF_USDA=5.882
NC_035090.1	52154129	.	T	C	.	.	MAF_USDA=5.738
NC_035090.1	52154205	.	C	T	.	.	MAF_INRAE=5.063;MAF_USDA=2.353
NC_035090.1	52154216	.	T	G	.	.	MAF_USDA=3.279
NC_035090.1	52154330	.	T	A	.	.	MAF_USDA=35.417
NC_035090.1	52154492	.	G	A	.	.	MAF_USDA=1.667
NC_035090.1	52154562	.	C	A	.	.	MAF_USDA=8.197
NC_035090.1	52154687	.	G	T	.	.	MAF_INRAE=28.333;MAF_USDA=6.25
NC_035090.1	52154752	.	T	C	.	.	MAF_USDA=10.417
NC_035090.1	52154772	.	T	A	.	.	MAF_INRAE=12.025;MAF_USDA=1.639
NC_035090.1	52154972	.	T	C	.	.	MAF_USDA=3.279
NC_035090.1	52155019	.	C	T	.	.	MAF_USDA=7.377
NC_035090.1	52155050	.	C	A	.	.	MAF_INRAE=21.053;MAF_USDA=5.882
NC_035090.1	52155123	.	A	T	.	.	MAF_INRAE=31.013;MAF_USDA=12.941
NC_035090.1	52155127	.	C	T	.	.	MAF_USDA=6.557
NC_035090.1	52155139	.	T	C	.	.	MAF_INRAE=21.053;MAF_USDA=17.059
NC_035090.1	52155218	.	A	C	.	.	MAF_USDA=1.639
NC_035090.1	52155238	.	T	A	.	.	MAF_INRAE=21.053
NC_035090.1	52155242	.	G	C	.	.	MAF_USDA=4.167
NC_035090.1	52155256	.	A	G	.	.	MAF_INRAE=21.053;MAF_USDA=5.882
NC_035090.1	52155262	.	C	T	.	.	MAF_USDA=4.098
NC_035090.1	52155267	.	T	C	.	.	MAF_INRAE=21.053;MAF_USDA=14.706
NC_035090.1	52155403	.	G	C	.	.	MAF_USDA=2.542
NC_035090.1	52155468	.	G	A	.	.	MAF_USDA=1.667
NC_035090.1	52155485	.	C	T	.	.	MAF_INRAE=21.053;MAF_USDA=5.952
NC_035090.1	52155686	.	T	C	.	.	MAF_INRAE=29.114;MAF_USDA=19.643
NC_035090.1	52155748	.	G	C	.	.	MAF_INRAE=21.053;MAF_USDA=17.059
NC_035090.1	52155975	.	A	C	.	.	MAF_INRAE=34.177;MAF_USDA=38.235
NC_035090.1	52155976	.	C	G	.	.	MAF_USDA=4.706
NC_035090.1	52156004	.	A	C	.	.	MAF_INRAE=10.127;MAF_USDA=20.0
NC_035090.1	52156105	.	C	G	.	.	MAF_INRAE=5.263
NC_035090.1	52156120	.	G	T	.	.	MAF_INRAE=45.57;MAF_USDA=38.235
NC_035090.1	52156145	.	G	T	.	.	MAF_USDA=3.279
NC_035090.1	52156160	.	G	T	.	.	MAF_INRAE=48.333
NC_035090.1	52156168	.	G	A	.	.	MAF_INRAE=21.053;MAF_USDA=2.459
NC_035090.1	52156214	.	G	T	.	.	MAF_INRAE=5.063;MAF_USDA=1.639
NC_035090.1	52156251	.	C	T	.	.	MAF_USDA=1.639
NC_035090.1	52156320	.	A	G	.	.	MAF_INRAE=31.013;MAF_USDA=12.941
NC_035090.1	52156333	.	G	A	.	.	MAF_INRAE=7.5;MAF_USDA=12.941
NC_035090.1	52156339	.	A	T	.	.	MAF_INRAE=7.5;MAF_USDA=12.941
NC_035090.1	52156358	.	G	A	.	.	MAF_INRAE=7.5;MAF_USDA=12.941
NC_035090.1	52156374	.	A	T	.	.	MAF_USDA=5.738
NC_035090.1	52156450	.	T	C	.	.	MAF_USDA=1.639
NC_035090.1	52156460	.	G	T	.	.	MAF_USDA=5.294
NC_035090.1	52156573	.	G	C	.	.	MAF_INRAE=5.833;MAF_USDA=1.639
NC_035090.1	52156612	.	G	A	.	.	MAF_INRAE=5.833;MAF_USDA=7.377
NC_035090.1	52156625	.	G	T	.	.	MAF_INRAE=5.833;MAF_USDA=6.557
NC_035090.1	52156659	.	C	T	.	.	MAF_INRAE=20.886;MAF_USDA=29.412
NC_035090.1	52156687	.	G	A	.	.	MAF_INRAE=6.329;MAF_USDA=12.295
NC_035090.1	52156688	.	A	C	.	.	MAF_USDA=8.333
NC_035090.1	52156691	.	T	G	.	.	MAF_USDA=9.016
NC_035090.1	52156713	.	G	A	.	.	MAF_INRAE=29.114;MAF_USDA=30.357
NC_035090.1	52156714	.	G	T	.	.	MAF_INRAE=7.5;MAF_USDA=13.095
NC_035090.1	52156864	.	T	C	.	.	MAF_USDA=4.098
NC_035090.1	52156894	.	G	A	.	.	MAF_INRAE=49.367;MAF_USDA=28.824
NC_035090.1	52156899	.	G	A	.	.	MAF_INRAE=12.658;MAF_USDA=25.294
NC_035090.1	52156922	.	G	A	.	.	MAF_USDA=1.639
NC_035090.1	52156932	.	C	A	.	.	MAF_INRAE=14.167
NC_035090.1	52156986	.	G	T	.	.	MAF_USDA=8.197
NC_035090.1	52157009	.	A	G	.	.	MAF_INRAE=12.025;MAF_USDA=26.471
NC_035090.1	52157092	.	C	A	.	.	MAF_USDA=2.459
NC_035090.1	52157141	.	G	A	.	.	MAF_INRAE=12.025;MAF_USDA=25.294
NC_035090.1	52157279	.	C	T	.	.	MAF_INRAE=17.722;MAF_USDA=21.765
NC_035090.1	52157280	.	G	T	.	.	MAF_INRAE=30.833;MAF_USDA=19.412
NC_035090.1	52157589	.	T	C	.	.	MAF_USDA=9.016
NC_035090.1	52157634	.	G	T	.	.	MAF_INRAE=29.114;MAF_USDA=27.381
NC_035090.1	52157782	.	T	A	.	.	MAF_USDA=3.333
NC_035090.1	52157799	.	C	A	.	.	MAF_USDA=2.083
NC_035090.1	52157933	.	A	C	.	.	MAF_USDA=4.167
NC_035090.1	52157960	.	C	T	.	.	MAF_USDA=1.667
NC_035090.1	52158148	.	G	A	.	.	MAF_INRAE=29.747;MAF_USDA=20.238
NC_035090.1	52158360	.	T	C	.	.	MAF_INRAE=29.747;MAF_USDA=25.0
NC_035090.1	52158365	.	C	T	.	.	MAF_USDA=4.167
NC_035090.1	52158468	.	T	A	.	.	MAF_INRAE=5.263
NC_035090.1	52158585	.	A	G	.	.	MAF_USDA=10.417
NC_035090.1	52158602	.	G	A	.	.	MAF_INRAE=27.848;MAF_USDA=23.81
NC_035090.1	52158605	.	T	A	.	.	MAF_INRAE=5.063;MAF_USDA=11.31
NC_035090.1	52159775	.	T	G	.	.	MAF_USDA=47.917
NC_035090.1	52159793	.	C	T	.	.	MAF_INRAE=7.5;MAF_USDA=13.095
NC_035090.1	52159860	.	T	A	.	.	MAF_USDA=5.833
NC_035090.1	52159885	.	C	A	.	.	MAF_USDA=20.833
NC_035090.1	52159886	.	T	G	.	.	MAF_USDA=20.833
NC_035090.1	52159932	.	T	G	.	.	MAF_INRAE=29.747;MAF_USDA=25.0
NC_035090.1	52159976	.	C	T	.	.	MAF_USDA=6.667
NC_035090.1	52160012	.	T	G	.	.	MAF_INRAE=14.167;MAF_USDA=36.905
NC_035090.1	52160058	.	A	C	.	.	MAF_USDA=6.667
NC_035090.1	52160059	.	G	A	.	.	MAF_INRAE=31.667;MAF_USDA=25.0
NC_035090.1	52160146	.	T	C	.	.	MAF_USDA=6.25
NC_035090.1	52160167	.	T	C	.	.	MAF_INRAE=5.063;MAF_USDA=10.0
NC_035090.1	52160175	.	T	A	.	.	MAF_INRAE=41.772;MAF_USDA=32.353
NC_035090.1	52160185	.	T	C	.	.	MAF_INRAE=6.667;MAF_USDA=1.639
NC_035090.1	52160204	.	C	T	.	.	MAF_USDA=3.279
NC_035090.1	52160248	.	T	A	.	.	MAF_INRAE=31.646;MAF_USDA=12.941
NC_035090.1	52160274	.	G	A	.	.	MAF_INRAE=28.481;MAF_USDA=25.882
NC_035090.1	52160281	.	C	G	.	.	MAF_INRAE=5.263
NC_035090.1	52160299	.	G	C	.	.	MAF_INRAE=9.494;MAF_USDA=10.417
NC_035090.1	52160318	.	G	A	.	.	MAF_USDA=1.639
NC_035090.1	52160387	.	C	G	.	.	MAF_INRAE=42.405;MAF_USDA=31.765
NC_035090.1	52160394	.	T	C	.	.	MAF_USDA=1.639
NC_035090.1	52160432	.	T	C	.	.	MAF_INRAE=6.667
NC_035090.1	52160446	.	C	T	.	.	MAF_INRAE=29.114;MAF_USDA=18.75
NC_035090.1	52160450	.	T	A	.	.	MAF_INRAE=31.667;MAF_USDA=25.882
NC_035090.1	52160469	.	G	A	.	.	MAF_USDA=1.639
NC_035090.1	52160475	.	C	G	.	.	MAF_INRAE=29.114;MAF_USDA=4.098
NC_035090.1	52160513	.	G	A	.	.	MAF_INRAE=5.063;MAF_USDA=12.5
NC_035090.1	52160519	.	A	G	.	.	MAF_USDA=5.738
NC_035090.1	52160564	.	G	C	.	.	MAF_USDA=5.738
NC_035090.1	52160576	.	T	G	.	.	MAF_INRAE=12.658;MAF_USDA=5.738
NC_035090.1	52160678	.	A	T	.	.	MAF_USDA=4.098
NC_035090.1	52160738	.	G	C	.	.	MAF_INRAE=7.5;MAF_USDA=12.941
NC_035090.1	52160774	.	A	G	.	.	MAF_INRAE=48.734;MAF_USDA=39.412
NC_035090.1	52160779	.	G	A	.	.	MAF_INRAE=41.139;MAF_USDA=33.529
NC_035090.1	52160807	.	T	A	.	.	MAF_INRAE=15.0;MAF_USDA=6.25
NC_035090.1	52160865	.	G	T	.	.	MAF_INRAE=12.658
NC_035090.1	52160935	.	G	T	.	.	MAF_INRAE=24.684;MAF_USDA=47.059
NC_035090.1	52160947	.	T	C	.	.	MAF_USDA=1.639
NC_035090.1	52160955	.	A	T	.	.	MAF_INRAE=44.937;MAF_USDA=27.647
NC_035090.1	52160975	.	T	G	.	.	MAF_USDA=3.279
NC_035090.1	52160981	.	G	T	.	.	MAF_USDA=3.279
NC_035090.1	52161191	.	T	A	.	.	MAF_INRAE=6.667
NC_035090.1	52161282	.	T	A	.	.	MAF_USDA=3.279
NC_035090.1	52161294	.	T	G	.	.	MAF_INRAE=7.5;MAF_USDA=17.059
NC_035090.1	52161325	.	C	T	.	.	MAF_USDA=3.279
NC_035090.1	52161326	.	G	A	.	.	MAF_USDA=3.279
NC_035090.1	52161341	.	C	T	.	.	MAF_INRAE=46.203;MAF_USDA=28.235
NC_035090.1	52161391	.	C	A	.	.	MAF_USDA=1.639
NC_035090.1	52161398	.	A	G	.	.	MAF_USDA=7.647
NC_035090.1	52161402	.	T	C	.	.	MAF_USDA=4.098
NC_035090.1	52161557	.	A	C	.	.	MAF_INRAE=5.063;MAF_USDA=4.167
NC_035090.1	52161585	.	T	C	.	.	MAF_USDA=4.098
NC_035090.1	52161625	.	G	C	.	.	MAF_USDA=2.459
NC_035090.1	52161739	.	A	C	.	.	MAF_USDA=8.333
NC_035090.1	52161780	.	G	A	.	.	MAF_INRAE=27.215;MAF_USDA=21.765
NC_035090.1	52161836	.	T	C	.	.	MAF_INRAE=5.063;MAF_USDA=1.786
NC_035090.1	52161855	.	C	T	.	.	MAF_INRAE=37.342;MAF_USDA=36.31
NC_035090.1	52161895	.	C	A	.	.	MAF_INRAE=34.177;MAF_USDA=29.412
NC_035090.1	52161905	.	C	G	.	.	MAF_USDA=6.557
NC_035090.1	52161944	.	C	T	.	.	MAF_INRAE=5.263
NC_035090.1	52164110	.	A	T	.	.	MAF_INRAE=34.211;MAF_USDA=13.69
NC_035090.1	52164118	.	A	G	.	.	MAF_USDA=5.0
NC_035090.1	52164160	.	C	A	.	.	MAF_INRAE=21.053;MAF_USDA=26.786
NC_035090.1	52164166	.	C	T	.	.	MAF_USDA=37.5
NC_035090.1	52164176	.	G	A	.	.	MAF_INRAE=21.053;MAF_USDA=22.917
NC_035090.1	52164178	.	A	G	.	.	MAF_USDA=1.639
NC_035090.1	52164231	.	A	G	.	.	MAF_USDA=10.0
NC_035090.1	52164233	.	C	T	.	.	MAF_USDA=1.639
NC_035090.1	52164237	.	C	A	.	.	MAF_USDA=2.459
NC_035090.1	52164262	.	C	A	.	.	MAF_INRAE=31.579;MAF_USDA=17.059
NC_035090.1	52164269	.	G	T	.	.	MAF_INRAE=21.053;MAF_USDA=8.333
NC_035090.1	52164324	.	G	A	.	.	MAF_USDA=3.279
NC_035090.1	52164427	.	G	T	.	.	MAF_USDA=1.639
NC_035090.1	52164446	.	G	A	.	.	MAF_INRAE=1.667
NC_035090.1	52164449	.	C	G	.	.	MAF_USDA=18.75
NC_035090.1	52164456	.	A	C	.	.	MAF_INRAE=1.667
NC_035090.1	52164476	.	A	C	.	.	MAF_INRAE=1.667
NC_035090.1	52164484	.	A	G	.	.	MAF_INRAE=1.667
NC_035090.1	52164532	.	G	A	.	.	MAF_INRAE=49.367;MAF_USDA=46.471
NC_035090.1	52164539	.	C	T	.	.	MAF_INRAE=9.167;MAF_USDA=13.529
NC_035090.1	52164604	.	T	C	.	.	MAF_USDA=5.738
NC_035090.1	52164617	.	C	T	.	.	MAF_USDA=16.667
NC_035090.1	52164622	.	A	G	.	.	MAF_INRAE=19.62;MAF_USDA=4.118
NC_035090.1	52164631	.	C	T	.	.	MAF_USDA=5.738
NC_035090.1	52164639	.	G	A	.	.	MAF_INRAE=28.333;MAF_USDA=14.706
NC_035090.1	52164641	.	G	A	.	.	MAF_USDA=8.197
NC_035090.1	52164648	.	C	A	.	.	MAF_USDA=4.918
NC_035090.1	52164703	.	A	T	.	.	MAF_INRAE=5.833
NC_035090.1	52164712	.	TG	TA	.	.	MAF_USDA=50.0
NC_035090.1	52164713	.	G	A	.	.	MAF_INRAE=39.167
NC_035090.1	52164769	.	G	A	.	.	MAF_USDA=8.333
NC_035090.1	52164825	.	C	T	.	.	MAF_USDA=8.333
NC_035090.1	52164867	.	C	T	.	.	MAF_USDA=1.639
NC_035090.1	52164869	.	C	A	.	.	MAF_USDA=9.016
NC_035090.1	52164903	.	A	G	.	.	MAF_INRAE=1.667;MAF_USDA=21.311
NC_035090.1	52164904	.	G	T	.	.	MAF_INRAE=25.833;MAF_USDA=15.294
NC_035090.1	52164907	.	T	C	.	.	MAF_USDA=22.131
NC_035090.1	52164916	.	A	C	.	.	MAF_USDA=20.588
NC_035090.1	52164975	.	G	A	.	.	MAF_USDA=3.571
NC_035090.1	52165003	.	A	G	.	.	MAF_INRAE=2.5
NC_035090.1	52165012	.	C	G	.	.	MAF_INRAE=1.667
NC_035090.1	52165077	.	C	A	.	.	MAF_INRAE=9.494;MAF_USDA=10.417
NC_035090.1	52165081	.	T	A	.	.	MAF_USDA=5.833
NC_035090.1	52165125	.	T	C	.	.	MAF_USDA=6.557
NC_035090.1	52165126	.	G	A	.	.	MAF_INRAE=5.0;MAF_USDA=1.765
NC_035090.1	52165135	.	G	A	.	.	MAF_INRAE=27.215;MAF_USDA=14.706
NC_035090.1	52165238	.	G	A	.	.	MAF_USDA=5.738
NC_035090.1	52165250	.	T	C	.	.	MAF_USDA=6.557
NC_035090.1	52165264	.	G	C	.	.	MAF_INRAE=27.215;MAF_USDA=20.0
NC_035090.1	52165315	.	G	A	.	.	MAF_USDA=3.279
NC_035090.1	52165351	.	A	C	.	.	MAF_USDA=2.459
NC_035090.1	52165438	.	A	C	.	.	MAF_USDA=3.279
NC_035090.1	52165517	.	G	C	.	.	MAF_USDA=4.918
NC_035090.1	52165626	.	G	A	.	.	MAF_INRAE=17.722;MAF_USDA=8.824
NC_035090.1	52165640	.	A	T	.	.	MAF_USDA=2.459
NC_035090.1	52165659	.	A	T	.	.	MAF_USDA=6.557
NC_035090.1	52165739	.	T	G	.	.	MAF_USDA=2.459
NC_035090.1	52165839	.	C	T	.	.	MAF_USDA=5.738
NC_035090.1	52165927	.	A	C	.	.	MAF_USDA=6.557
NC_035090.1	52165990	.	G	T	.	.	MAF_INRAE=17.722;MAF_USDA=4.706
NC_035090.1	52166006	.	A	T	.	.	MAF_USDA=2.083
NC_035090.1	52166053	.	C	T	.	.	MAF_INRAE=17.722;MAF_USDA=5.294
NC_035090.1	52166119	.	C	T	.	.	MAF_INRAE=6.667
NC_035090.1	52166179	.	C	T	.	.	MAF_USDA=3.279
NC_035090.1	52166270	.	C	A	.	.	MAF_USDA=6.557
NC_035090.1	52166290	.	G	A	.	.	MAF_INRAE=6.667
NC_035090.1	52166344	.	T	C	.	.	MAF_USDA=7.647
NC_035090.1	52166383	.	C	A	.	.	MAF_USDA=7.647
NC_035090.1	52166398	.	C	G	.	.	MAF_USDA=1.639
NC_035090.1	52166410	.	T	C	.	.	MAF_USDA=1.639
NC_035090.1	52166477	.	A	G	.	.	MAF_USDA=6.557
NC_035090.1	52166521	.	C	T	.	.	MAF_USDA=3.279
NC_035090.1	52166575	.	C	A	.	.	MAF_USDA=6.557
NC_035090.1	52166578	.	G	A	.	.	MAF_USDA=6.557
NC_035090.1	52166591	.	T	G	.	.	MAF_USDA=12.5
NC_035090.1	52166594	.	T	C	.	.	MAF_INRAE=43.671;MAF_USDA=49.412
NC_035090.1	52166622	.	A	G	.	.	MAF_USDA=3.333
NC_035090.1	52166854	.	A	G	.	.	MAF_USDA=10.417
NC_035090.1	52166876	.	T	C	.	.	MAF_USDA=12.353
NC_035090.1	52166895	.	T	A	.	.	MAF_USDA=2.459
NC_035090.1	52166910	.	T	C	.	.	MAF_INRAE=17.722;MAF_USDA=5.294
NC_035090.1	52166913	.	T	G	.	.	MAF_INRAE=37.975;MAF_USDA=35.294
NC_035090.1	52166929	.	G	A	.	.	MAF_INRAE=7.5;MAF_USDA=12.941
NC_035090.1	52166942	.	C	T	.	.	MAF_USDA=8.333
NC_035090.1	52166960	.	A	T	.	.	MAF_INRAE=9.494;MAF_USDA=10.417
NC_035090.1	52166967	.	T	C	.	.	MAF_USDA=3.279
NC_035090.1	52166993	.	C	T	.	.	MAF_INRAE=17.089;MAF_USDA=5.294
NC_035090.1	52167056	.	G	T	.	.	MAF_INRAE=17.089;MAF_USDA=4.706
NC_035090.1	52167115	.	G	A	.	.	MAF_USDA=12.941
NC_035090.1	52167136	.	C	A	.	.	MAF_INRAE=42.5;MAF_USDA=43.529
NC_035090.1	52167187	.	T	C	.	.	MAF_INRAE=34.167;MAF_USDA=28.824
NC_035090.1	52167188	.	A	C	.	.	MAF_INRAE=31.667;MAF_USDA=16.471
NC_035090.1	52167260	.	A	G	.	.	MAF_USDA=2.459
NC_035090.1	52167268	.	A	G	.	.	MAF_USDA=13.934
NC_035090.1	52167270	.	G	A	.	.	MAF_USDA=20.492
NC_035090.1	52167276	.	G	A	.	.	MAF_USDA=10.417
NC_035090.1	52167283	.	G	T	.	.	MAF_INRAE=27.5;MAF_USDA=6.25
NC_035090.1	52167318	.	A	T	.	.	MAF_INRAE=6.667
NC_035090.1	52167330	.	C	A	.	.	MAF_INRAE=20.0;MAF_USDA=12.5
NC_035090.1	52167362	.	C	A	.	.	MAF_INRAE=35.0
NC_035090.1	52167405	.	C	A	.	.	MAF_USDA=5.738
NC_035090.1	52167417	.	T	C	.	.	MAF_INRAE=17.722;MAF_USDA=4.706
NC_035090.1	52167419	.	C	A	.	.	MAF_USDA=1.639
NC_035090.1	52167437	.	C	T	.	.	MAF_INRAE=2.5;MAF_USDA=10.417
NC_035090.1	52167465	.	A	C	.	.	MAF_USDA=6.557
NC_035090.1	52167496	.	C	A	.	.	MAF_USDA=1.639
NC_035090.1	52167510	.	C	A	.	.	MAF_INRAE=31.667;MAF_USDA=4.098
NC_035090.1	52167532	.	G	T	.	.	MAF_USDA=4.706
NC_035090.1	52167562	.	C	A	.	.	MAF_INRAE=32.5;MAF_USDA=21.429
NC_035090.1	52167568	.	T	G	.	.	MAF_USDA=4.762
NC_035090.1	52167599	.	C	T	.	.	MAF_INRAE=43.038;MAF_USDA=48.81
NC_035090.1	52167620	.	G	T	.	.	MAF_INRAE=31.667;MAF_USDA=18.333
NC_035090.1	52167653	.	G	A	.	.	MAF_USDA=1.639
NC_035090.1	52167705	.	C	A	.	.	MAF_USDA=8.333
NC_035090.1	52167732	.	T	A	.	.	MAF_USDA=4.918
NC_035090.1	52167739	.	C	T	.	.	MAF_USDA=2.459
NC_035090.1	52167780	.	T	A	.	.	MAF_INRAE=17.089;MAF_USDA=5.294
NC_035090.1	52167782	.	G	A	.	.	MAF_INRAE=19.167;MAF_USDA=3.279
NC_035090.1	52167784	.	G	A	.	.	MAF_USDA=4.098
NC_035090.1	52167848	.	C	T	.	.	MAF_USDA=3.279
NC_035090.1	52167868	.	A	C	.	.	MAF_USDA=5.833
NC_035090.1	52167873	.	T	G	.	.	MAF_USDA=8.929
NC_035090.1	52167918	.	C	A	.	.	MAF_INRAE=10.526;MAF_USDA=5.882
NC_035090.1	52167939	.	A	G	.	.	MAF_INRAE=5.263;MAF_USDA=14.706
NC_035090.1	52167950	.	G	T	.	.	MAF_INRAE=21.053;MAF_USDA=2.459
NC_035090.1	52168091	.	A	T	.	.	MAF_USDA=8.333
NC_035090.1	52168435	.	G	T	.	.	MAF_INRAE=18.421
NC_035090.1	52168584	.	G	A	.	.	MAF_USDA=13.043
NC_035090.1	52168844	.	C	A	.	.	MAF_USDA=1.639
NC_035090.1	52168993	.	T	A	.	.	MAF_USDA=1.639
NC_035090.1	52169044	.	C	T	.	.	MAF_USDA=7.647
NC_035090.1	52169133	.	T	A	.	.	MAF_USDA=8.333
NC_035090.1	52171199	.	C	A	.	.	MAF_USDA=24.706
NC_035090.1	52171246	.	C	T	.	.	MAF_INRAE=36.842;MAF_USDA=11.765
NC_035090.1	52171247	.	C	T	.	.	MAF_USDA=11.765
NC_035090.1	52171302	.	T	G	.	.	MAF_INRAE=10.526;MAF_USDA=4.706
NC_035090.1	52171304	.	C	A	.	.	MAF_USDA=4.118
NC_035090.1	52171320	.	C	G	.	.	MAF_USDA=1.639
NC_035090.1	52171523	.	G	A	.	.	MAF_INRAE=46.835;MAF_USDA=39.412
NC_035090.1	52171563	.	A	T	.	.	MAF_USDA=16.667
NC_035090.1	52171592	.	C	T	.	.	MAF_USDA=1.639
NC_035090.1	52171599	.	G	T	.	.	MAF_USDA=3.279
NC_035090.1	52171607	.	G	A	.	.	MAF_USDA=1.639
NC_035090.1	52171644	.	A	G	.	.	MAF_USDA=3.279
NC_035090.1	52171702	.	A	G	.	.	MAF_USDA=2.459
NC_035090.1	52171707	.	C	T	.	.	MAF_INRAE=43.038;MAF_USDA=50.0
NC_035090.1	52171755	.	G	A	.	.	MAF_USDA=2.459
NC_035090.1	52171770	.	G	A	.	.	MAF_USDA=4.706
NC_035090.1	52171800	.	G	A	.	.	MAF_USDA=1.639
NC_035090.1	52171861	.	T	C	.	.	MAF_INRAE=5.833
NC_035090.1	52171934	.	G	T	.	.	MAF_USDA=3.529
NC_035090.1	52171966	.	A	T	.	.	MAF_USDA=3.279
NC_035090.1	52172053	.	G	A	.	.	MAF_INRAE=46.835;MAF_USDA=38.824
NC_035090.1	52172058	.	G	A	.	.	MAF_INRAE=12.658;MAF_USDA=2.459
NC_035090.1	52172114	.	G	A	.	.	MAF_USDA=1.639
NC_035090.1	52172156	.	C	A	.	.	MAF_USDA=3.279
NC_035090.1	52172182	.	T	A	.	.	MAF_INRAE=28.333
NC_035090.1	52172208	.	A	G	.	.	MAF_INRAE=7.5;MAF_USDA=12.941
NC_035090.1	52172249	.	C	T	.	.	MAF_USDA=4.918
NC_035090.1	52172263	.	T	G	.	.	MAF_INRAE=12.025;MAF_USDA=1.639
NC_035090.1	52172376	.	C	T	.	.	MAF_USDA=1.639
NC_035090.1	52172410	.	C	A	.	.	MAF_USDA=2.459
NC_035090.1	52172431	.	A	T	.	.	MAF_INRAE=7.5;MAF_USDA=12.941
NC_035090.1	52172450	.	T	C	.	.	MAF_USDA=1.639
NC_035090.1	52172455	.	A	C	.	.	MAF_INRAE=5.263
NC_035090.1	52172578	.	G	A	.	.	MAF_USDA=8.333
NC_035090.1	52172714	.	A	T	.	.	MAF_USDA=4.098
NC_035090.1	52172752	.	G	T	.	.	MAF_USDA=4.098
NC_035090.1	52172842	.	T	C	.	.	MAF_INRAE=6.667;MAF_USDA=13.529
NC_035090.1	52172990	.	A	T	.	.	MAF_INRAE=17.722;MAF_USDA=5.357
NC_035090.1	52173019	.	C	T	.	.	MAF_INRAE=39.241;MAF_USDA=35.714
NC_035090.1	52173265	.	T	A	.	.	MAF_USDA=4.098
NC_035090.1	52173351	.	G	A	.	.	MAF_USDA=3.279
NC_035090.1	52173503	.	C	T	.	.	MAF_USDA=3.279
NC_035090.1	52173551	.	G	T	.	.	MAF_USDA=6.25
NC_035090.1	52173595	.	C	T	.	.	MAF_USDA=9.836
NC_035090.1	52173681	.	C	A	.	.	MAF_INRAE=36.709;MAF_USDA=18.75
NC_035090.1	52173728	.	C	A	.	.	MAF_USDA=8.333
NC_035090.1	52173782	.	A	C	.	.	MAF_INRAE=42.105
NC_035090.1	52173800	.	C	A	.	.	MAF_INRAE=37.975
NC_035090.1	52173810	.	AC	AT	.	.	MAF_USDA=22.917
NC_035090.1	52173827	.	C	T	.	.	MAF_USDA=25.0
NC_035090.1	52173960	.	T	C	.	.	MAF_INRAE=36.709;MAF_USDA=34.118
NC_035090.1	52174042	.	C	T	.	.	MAF_INRAE=17.722;MAF_USDA=3.279
NC_035090.1	52174088	.	C	A	.	.	MAF_INRAE=44.304;MAF_USDA=41.765
NC_035090.1	52174109	.	C	T	.	.	MAF_USDA=6.25
NC_035090.1	52174110	.	C	T	.	.	MAF_INRAE=37.975;MAF_USDA=47.059
NC_035090.1	52174231	.	T	G	.	.	MAF_INRAE=5.833;MAF_USDA=4.098
NC_035090.1	52174260	.	G	A	.	.	MAF_INRAE=6.667;MAF_USDA=3.279
NC_035090.1	52174321	.	C	A	.	.	MAF_USDA=4.098
NC_035090.1	52174362	.	C	T	.	.	MAF_INRAE=5.263;MAF_USDA=7.059
NC_035090.1	52174380	.	G	A	.	.	MAF_INRAE=36.709;MAF_USDA=42.353
NC_035090.1	52174391	.	G	C	.	.	MAF_INRAE=36.709;MAF_USDA=35.294
NC_035090.1	52174401	.	G	A	.	.	MAF_USDA=1.639
NC_035090.1	52174415	.	C	T	.	.	MAF_USDA=3.279
NC_035090.1	52174566	.	C	G	.	.	MAF_INRAE=36.709;MAF_USDA=30.588
NC_035090.1	52174609	.	A	T	.	.	MAF_USDA=6.557
NC_035090.1	52174862	.	G	A	.	.	MAF_INRAE=6.329;MAF_USDA=25.882
NC_035090.1	52174930	.	A	T	.	.	MAF_USDA=12.5
NC_035090.1	52174933	.	A	G	.	.	MAF_USDA=12.5
NC_035090.1	52175031	.	C	A	.	.	MAF_INRAE=17.722;MAF_USDA=5.294
NC_035090.1	52175083	.	C	T	.	.	MAF_INRAE=5.263;MAF_USDA=1.765
NC_035090.1	52175224	.	A	G	.	.	MAF_INRAE=17.722;MAF_USDA=5.294
NC_035090.1	52175250	.	C	T	.	.	MAF_USDA=20.0
NC_035090.1	52175404	.	A	T	.	.	MAF_USDA=19.412
NC_035090.1	52175406	.	A	T	.	.	MAF_INRAE=5.263;MAF_USDA=7.059
NC_035090.1	52175457	.	T	C	.	.	MAF_USDA=4.918
NC_035090.1	52175517	.	A	T	.	.	MAF_USDA=18.033
NC_035090.1	52175682	.	G	T	.	.	MAF_INRAE=7.5;MAF_USDA=35.417
NC_035090.1	52175723	.	G	A	.	.	MAF_INRAE=17.722;MAF_USDA=11.905
NC_035090.1	52175731	.	T	C	.	.	MAF_USDA=4.167
NC_035090.1	52175735	.	G	A	.	.	MAF_INRAE=17.722;MAF_USDA=10.119
NC_035090.1	52175811	.	T	A	.	.	MAF_INRAE=20.0
NC_035090.1	52175896	.	G	A	.	.	MAF_USDA=12.295
NC_035090.1	52175897	.	C	A	.	.	MAF_USDA=21.176
NC_035090.1	52175911	.	T	C	.	.	MAF_USDA=14.754
NC_035090.1	52175946	.	G	A	.	.	MAF_USDA=1.639
NC_035090.1	52176044	.	C	A	.	.	MAF_USDA=22.131
NC_035090.1	52176062	.	G	A	.	.	MAF_INRAE=29.114;MAF_USDA=9.836
NC_035090.1	52176129	.	C	A	.	.	MAF_INRAE=5.063;MAF_USDA=2.941
NC_035090.1	52176147	.	C	T	.	.	MAF_INRAE=21.053;MAF_USDA=5.738
NC_035090.1	52176194	.	C	A	.	.	MAF_INRAE=6.962;MAF_USDA=40.588
NC_035090.1	52176209	.	G	C	.	.	MAF_USDA=43.75
NC_035090.1	52176210	.	G	C	.	.	MAF_USDA=43.75
NC_035090.1	52176346	.	G	A	.	.	MAF_INRAE=6.962;MAF_USDA=37.647
NC_035090.1	52176385	.	G	A	.	.	MAF_USDA=3.279
NC_035090.1	52176394	.	T	C	.	.	MAF_USDA=14.118
NC_035090.1	52176399	.	G	A	.	.	MAF_INRAE=7.5;MAF_USDA=12.941
NC_035090.1	52176424	.	C	T	.	.	MAF_USDA=1.639
NC_035090.1	52176427	.	T	C	.	.	MAF_USDA=3.529
NC_035090.1	52176574	.	C	A	.	.	MAF_USDA=6.25
NC_035090.1	52176695	.	C	A	.	.	MAF_INRAE=6.962;MAF_USDA=36.471
NC_035090.1	52176754	.	A	C	.	.	MAF_INRAE=6.667;MAF_USDA=5.738
NC_035090.1	52176835	.	G	T	.	.	MAF_USDA=6.557
NC_035090.1	52176857	.	C	A	.	.	MAF_INRAE=6.667
NC_035090.1	52176882	.	G	C	.	.	MAF_INRAE=13.291;MAF_USDA=22.353
NC_035090.1	52176944	.	G	T	.	.	MAF_INRAE=6.962;MAF_USDA=35.294
NC_035090.1	52176957	.	C	T	.	.	MAF_INRAE=36.709;MAF_USDA=14.118
NC_035090.1	52177037	.	A	G	.	.	MAF_USDA=5.882
NC_035090.1	52177086	.	C	T	.	.	MAF_INRAE=21.519;MAF_USDA=47.647
NC_035090.1	52177223	.	C	T	.	.	MAF_USDA=4.706
NC_035090.1	52177300	.	C	T	.	.	MAF_USDA=4.918
NC_035090.1	52177303	.	A	G	.	.	MAF_USDA=4.098
NC_035090.1	52177305	.	C	A	.	.	MAF_USDA=8.333
NC_035090.1	52177368	.	T	C	.	.	MAF_USDA=5.882
NC_035090.1	52177471	.	A	C	.	.	MAF_INRAE=13.333;MAF_USDA=41.765
NC_035090.1	52177489	.	A	C	.	.	MAF_INRAE=5.0;MAF_USDA=20.0
NC_035090.1	52177524	.	T	A	.	.	MAF_USDA=5.738
NC_035090.1	52177554	.	T	G	.	.	MAF_USDA=11.176
NC_035090.1	52177590	.	C	T	.	.	MAF_INRAE=5.833;MAF_USDA=21.176
NC_035090.1	52177773	.	C	G	.	.	MAF_USDA=5.738
NC_035090.1	52177859	.	C	A	.	.	MAF_USDA=2.5
NC_035090.1	52177878	.	C	T	.	.	MAF_INRAE=12.025;MAF_USDA=45.833
NC_035090.1	52177879	.	G	A	.	.	MAF_USDA=2.5
NC_035090.1	52177927	.	C	T	.	.	MAF_USDA=2.459
NC_035090.1	52177928	.	A	G	.	.	MAF_INRAE=11.392;MAF_USDA=40.588
NC_035090.1	52178008	.	G	A	.	.	MAF_USDA=4.098
NC_035090.1	52178038	.	G	T	.	.	MAF_USDA=12.5
NC_035090.1	52178041	.	C	A	.	.	MAF_USDA=12.5
NC_035090.1	52178043	.	G	T	.	.	MAF_USDA=12.5
NC_035090.1	52178046	.	G	A	.	.	MAF_USDA=12.5
NC_035090.1	52178048	.	T	A	.	.	MAF_USDA=10.417
NC_035090.1	52178066	.	C	T	.	.	MAF_INRAE=7.5;MAF_USDA=12.941
NC_035090.1	52178127	.	G	C	.	.	MAF_USDA=1.639
NC_035090.1	52178263	.	C	T	.	.	MAF_INRAE=5.263;MAF_USDA=9.016
NC_035090.1	52178564	.	A	G	.	.	MAF_USDA=8.333
NC_035090.1	52178591	.	T	A	.	.	MAF_INRAE=10.759;MAF_USDA=38.824
NC_035090.1	52178732	.	C	T	.	.	MAF_INRAE=21.053;MAF_USDA=3.529
NC_035090.1	52178746	.	A	T	.	.	MAF_USDA=6.471
NC_035090.1	52178848	.	C	A	.	.	MAF_INRAE=5.263;MAF_USDA=3.529
NC_035090.1	52178877	.	G	A	.	.	MAF_USDA=6.548
NC_035090.1	52178893	.	G	T	.	.	MAF_USDA=8.333
NC_035090.1	52178914	.	A	T	.	.	MAF_USDA=12.941
NC_035090.1	52178930	.	T	A	.	.	MAF_USDA=8.333
NC_035090.1	52178949	.	A	G	.	.	MAF_USDA=47.024
NC_035090.1	52178980	.	C	G	.	.	MAF_USDA=6.024
NC_035090.1	52178992	.	T	C	.	.	MAF_USDA=2.586
NC_035090.1	52179002	.	C	T	.	.	MAF_USDA=2.586
NC_035090.1	52179468	.	C	T	.	.	MAF_USDA=1.667
NC_035090.1	52179496	.	A	T	.	.	MAF_USDA=3.279
NC_035090.1	52179660	.	A	G	.	.	MAF_USDA=12.5
NC_035090.1	52179684	.	T	C	.	.	MAF_INRAE=12.658;MAF_USDA=21.176
NC_035090.1	52179713	.	C	T	.	.	MAF_USDA=2.459
NC_035090.1	52179954	.	C	T	.	.	MAF_USDA=41.667
NC_035090.1	52180218	.	A	T	.	.	MAF_USDA=4.167
NC_035090.1	52180282	.	C	T	.	.	MAF_USDA=4.098
NC_035090.1	52180313	.	T	A	.	.	MAF_USDA=1.639
NC_035090.1	52180344	.	C	G	.	.	MAF_INRAE=11.392;MAF_USDA=7.059
NC_035090.1	52180397	.	C	T	.	.	MAF_INRAE=12.025;MAF_USDA=11.765
NC_035090.1	52180430	.	C	T	.	.	MAF_USDA=4.098
NC_035090.1	52180445	.	C	T	.	.	MAF_USDA=3.279
NC_035090.1	52180461	.	G	C	.	.	MAF_INRAE=13.291;MAF_USDA=18.235
NC_035090.1	52180521	.	C	T	.	.	MAF_USDA=3.279
NC_035090.1	52180575	.	T	A	.	.	MAF_USDA=3.279
NC_035090.1	52180773	.	T	C	.	.	MAF_INRAE=39.241;MAF_USDA=8.824
NC_035090.1	52180787	.	T	C	.	.	MAF_USDA=3.279
NC_035090.1	52180811	.	C	T	.	.	MAF_USDA=3.279
NC_035090.1	52180825	.	G	A	.	.	MAF_USDA=3.279
NC_035090.1	52180828	.	C	T	.	.	MAF_USDA=6.557
NC_035090.1	52180857	.	C	A	.	.	MAF_USDA=11.176
NC_035090.1	52180873	.	A	T	.	.	MAF_USDA=3.279
NC_035090.1	52180881	.	C	T	.	.	MAF_INRAE=18.987;MAF_USDA=6.471
NC_035090.1	52180893	.	C	T	.	.	MAF_USDA=4.098
NC_035090.1	52180902	.	G	A	.	.	MAF_USDA=3.279
NC_035090.1	52180927	.	A	T	.	.	MAF_INRAE=5.833;MAF_USDA=2.941
NC_035090.1	52180933	.	T	C	.	.	MAF_INRAE=5.833
NC_035090.1	52180960	.	G	C	.	.	MAF_INRAE=5.263
NC_035090.1	52180996	.	C	T	.	.	MAF_USDA=7.059
NC_035090.1	52181251	.	T	A	.	.	MAF_USDA=2.459
NC_035090.1	52181264	.	C	A	.	.	MAF_USDA=2.459
NC_035090.1	52181266	.	T	A	.	.	MAF_USDA=3.279
NC_035090.1	52181330	.	G	C	.	.	MAF_USDA=2.459
NC_035090.1	52181356	.	A	G	.	.	MAF_INRAE=36.709;MAF_USDA=9.412
NC_035090.1	52181513	.	C	T	.	.	MAF_INRAE=39.241
NC_035090.1	52181552	.	G	T	.	.	MAF_INRAE=39.241
NC_035090.1	52181594	.	C	G	.	.	MAF_USDA=3.279
NC_035090.1	52181649	.	C	T	.	.	MAF_INRAE=5.263;MAF_USDA=18.824
NC_035090.1	52181695	.	A	T	.	.	MAF_INRAE=42.405;MAF_USDA=45.882
NC_035090.1	52182046	.	C	T	.	.	MAF_USDA=4.918
NC_035090.1	52182102	.	T	C	.	.	MAF_USDA=8.333
NC_035090.1	52182103	.	G	T	.	.	MAF_USDA=8.333
NC_035090.1	52182167	.	G	T	.	.	MAF_USDA=6.25
NC_035090.1	52182424	.	C	T	.	.	MAF_USDA=9.016
NC_035090.1	52182538	.	T	A	.	.	MAF_INRAE=6.667;MAF_USDA=2.353
NC_035090.1	52182546	.	A	T	.	.	MAF_INRAE=30.38;MAF_USDA=10.588
NC_035090.1	52182579	.	T	A	.	.	MAF_INRAE=18.354;MAF_USDA=14.706
NC_035090.1	52182593	.	G	C	.	.	MAF_USDA=3.279
NC_035090.1	52182832	.	G	A	.	.	MAF_USDA=3.279
NC_035090.1	52182902	.	G	A	.	.	MAF_USDA=8.333
NC_035090.1	52182945	.	T	C	.	.	MAF_INRAE=46.203;MAF_USDA=32.353
NC_035090.1	52182963	.	C	T	.	.	MAF_USDA=9.016
NC_035090.1	52182981	.	C	T	.	.	MAF_USDA=1.176
NC_035090.1	52182994	.	C	G	.	.	MAF_USDA=4.098
NC_035090.1	52183059	.	A	T	.	.	MAF_INRAE=6.667;MAF_USDA=2.353
NC_035090.1	52183065	.	G	A	.	.	MAF_INRAE=29.114;MAF_USDA=12.295
NC_035090.1	52183204	.	T	G	.	.	MAF_INRAE=29.747;MAF_USDA=45.294
NC_035090.1	52183291	.	G	A	.	.	MAF_USDA=4.098
NC_035090.1	52183348	.	T	A	.	.	MAF_INRAE=5.833
NC_035090.1	52183512	.	C	T	.	.	MAF_USDA=4.918
NC_035090.1	52183569	.	T	C	.	.	MAF_INRAE=6.667
NC_035090.1	52183570	.	T	G	.	.	MAF_USDA=6.25
NC_035090.1	52183571	.	T	C	.	.	MAF_USDA=6.25
NC_035090.1	52183573	.	G	T	.	.	MAF_INRAE=6.667;MAF_USDA=6.25
NC_035090.1	52183575	.	C	A	.	.	MAF_USDA=4.918
NC_035090.1	52183631	.	T	G	.	.	MAF_INRAE=6.667;MAF_USDA=13.529
NC_035090.1	52183647	.	G	A	.	.	MAF_INRAE=26.316;MAF_USDA=10.417
NC_035090.1	52183683	.	G	C	.	.	MAF_INRAE=5.833;MAF_USDA=9.412
NC_035090.1	52183722	.	C	T	.	.	MAF_INRAE=6.667;MAF_USDA=6.25
NC_035090.1	52183740	.	T	A	.	.	MAF_INRAE=6.667;MAF_USDA=8.235
NC_035090.1	52183856	.	G	C	.	.	MAF_USDA=3.279
NC_035090.1	52183904	.	C	A	.	.	MAF_USDA=11.176
NC_035090.1	52183970	.	G	C	.	.	MAF_USDA=1.639
NC_035090.1	52184002	.	C	A	.	.	MAF_USDA=2.459
NC_035090.1	52184053	.	T	G	.	.	MAF_USDA=3.279
NC_035090.1	52184062	.	T	C	.	.	MAF_INRAE=7.5;MAF_USDA=12.941
NC_035090.1	52184068	.	G	A	.	.	MAF_USDA=4.098
NC_035090.1	52184225	.	C	G	.	.	MAF_INRAE=6.667;MAF_USDA=8.235
NC_035090.1	52184341	.	G	A	.	.	MAF_USDA=1.639
NC_035090.1	52184375	.	C	T	.	.	MAF_INRAE=27.5
NC_035090.1	52184402	.	G	A	.	.	MAF_INRAE=6.667;MAF_USDA=5.294
NC_035090.1	52184447	.	G	A	.	.	MAF_INRAE=6.667;MAF_USDA=10.0
NC_035090.1	52184477	.	C	T	.	.	MAF_USDA=3.279
NC_035090.1	52184482	.	C	A	.	.	MAF_USDA=1.639
NC_035090.1	52184538	.	G	A	.	.	MAF_USDA=3.279
NC_035090.1	52184555	.	T	C	.	.	MAF_USDA=4.098
NC_035090.1	52184834	.	C	T	.	.	MAF_INRAE=6.667;MAF_USDA=9.412
NC_035090.1	52184837	.	A	T	.	.	MAF_INRAE=7.595;MAF_USDA=12.353
NC_035090.1	52185027	.	C	A	.	.	MAF_USDA=8.333
NC_035090.1	52185030	.	A	G	.	.	MAF_USDA=1.639
NC_035090.1	52185175	.	A	C	.	.	MAF_INRAE=5.263;MAF_USDA=3.333
NC_035090.1	52185295	.	T	C	.	.	MAF_INRAE=7.595;MAF_USDA=11.765
NC_035090.1	52185297	.	T	C	.	.	MAF_INRAE=7.5;MAF_USDA=14.118
NC_035090.1	52185356	.	A	G	.	.	MAF_USDA=12.5
NC_035090.1	52185389	.	G	A	.	.	MAF_INRAE=6.667
NC_035090.1	52185396	.	A	G	.	.	MAF_INRAE=5.263
NC_035090.1	52185430	.	T	A	.	.	MAF_INRAE=6.667;MAF_USDA=7.647
NC_035090.1	52185460	.	T	C	.	.	MAF_INRAE=18.354;MAF_USDA=37.647
NC_035090.1	52185489	.	A	C	.	.	MAF_INRAE=5.063;MAF_USDA=1.765
NC_035090.1	52185560	.	C	A	.	.	MAF_INRAE=21.053;MAF_USDA=3.529
NC_035090.1	52185573	.	C	T	.	.	MAF_INRAE=7.595;MAF_USDA=14.583
NC_035090.1	52185651	.	G	A	.	.	MAF_USDA=3.279
NC_035090.1	52185667	.	C	T	.	.	MAF_INRAE=5.263
NC_035090.1	52185689	.	C	A	.	.	MAF_INRAE=5.263;MAF_USDA=3.279
NC_035090.1	52185700	.	T	C	.	.	MAF_INRAE=7.595;MAF_USDA=11.765
NC_035090.1	52185701	.	G	A	.	.	MAF_INRAE=6.667;MAF_USDA=10.0
NC_035090.1	52185839	.	G	A	.	.	MAF_USDA=1.639
NC_035090.1	52185870	.	C	T	.	.	MAF_INRAE=5.063;MAF_USDA=6.471
NC_035090.1	52185875	.	C	A	.	.	MAF_USDA=1.639
NC_035090.1	52185877	.	C	T	.	.	MAF_USDA=1.639
NC_035090.1	52185968	.	A	G	.	.	MAF_INRAE=18.354;MAF_USDA=41.765
NC_035090.1	52185994	.	C	G	.	.	MAF_USDA=1.639
NC_035090.1	52186116	.	T	C	.	.	MAF_USDA=2.459
NC_035090.1	52186120	.	T	A	.	.	MAF_INRAE=5.263;MAF_USDA=3.279
NC_035090.1	52186135	.	T	C	.	.	MAF_INRAE=7.595;MAF_USDA=11.765
NC_035090.1	52186190	.	C	T	.	.	MAF_USDA=1.639
NC_035090.1	52186204	.	G	T	.	.	MAF_INRAE=21.053;MAF_USDA=15.882
NC_035090.1	52186235	.	G	A	.	.	MAF_INRAE=30.38;MAF_USDA=13.529
NC_035090.1	52186260	.	C	T	.	.	MAF_USDA=1.639
NC_035090.1	52186344	.	G	A	.	.	MAF_INRAE=7.595;MAF_USDA=11.765
NC_035090.1	52186436	.	T	C	.	.	MAF_INRAE=6.667;MAF_USDA=8.235
NC_035090.1	52186437	.	A	G	.	.	MAF_INRAE=6.667;MAF_USDA=8.824
NC_035090.1	52186440	.	T	G	.	.	MAF_INRAE=6.962;MAF_USDA=11.765
NC_035090.1	52186479	.	G	A	.	.	MAF_INRAE=6.667;MAF_USDA=3.529
NC_035090.1	52186484	.	G	A	.	.	MAF_USDA=12.5
NC_035090.1	52186485	.	G	C	.	.	MAF_USDA=12.5
NC_035090.1	52186486	.	G	C	.	.	MAF_USDA=12.5
NC_035090.1	52186640	.	A	C	.	.	MAF_USDA=4.098
NC_035090.1	52186659	.	G	T	.	.	MAF_INRAE=7.595;MAF_USDA=10.588
NC_035090.1	52186671	.	A	C	.	.	MAF_INRAE=12.658;MAF_USDA=2.459
NC_035090.1	52186747	.	C	A	.	.	MAF_USDA=1.639
NC_035090.1	52186760	.	C	T	.	.	MAF_INRAE=7.595;MAF_USDA=12.353
NC_035090.1	52186778	.	T	G	.	.	MAF_INRAE=7.5;MAF_USDA=12.353
NC_035090.1	52186854	.	A	C	.	.	MAF_USDA=3.529
NC_035090.1	52186904	.	C	T	.	.	MAF_USDA=3.279
NC_035090.1	52186937	.	G	A	.	.	MAF_USDA=4.098
NC_035090.1	52186955	.	C	A	.	.	MAF_INRAE=6.667
NC_035090.1	52187017	.	C	T	.	.	MAF_INRAE=5.833
NC_035090.1	52187040	.	G	A	.	.	MAF_USDA=4.118
NC_035090.1	52187042	.	C	T	.	.	MAF_INRAE=6.667;MAF_USDA=9.412
NC_035090.1	52187049	.	G	T	.	.	MAF_INRAE=6.667;MAF_USDA=8.824
NC_035090.1	52187165	.	G	A	.	.	MAF_INRAE=6.667;MAF_USDA=5.294
NC_035090.1	52187227	.	A	T	.	.	MAF_INRAE=6.667;MAF_USDA=8.824
NC_035090.1	52187316	.	A	G	.	.	MAF_INRAE=6.667
NC_035090.1	52187342	.	G	T	.	.	MAF_USDA=1.639
NC_035090.1	52187458	.	G	T	.	.	MAF_INRAE=6.962;MAF_USDA=12.353
NC_035090.1	52187503	.	A	G	.	.	MAF_INRAE=6.962;MAF_USDA=10.588
NC_035090.1	52187686	.	C	A	.	.	MAF_USDA=2.459
NC_035090.1	52187702	.	C	T	.	.	MAF_INRAE=10.833
NC_035090.1	52187711	.	G	T	.	.	MAF_INRAE=7.5
NC_035090.1	52188010	.	C	T	.	.	MAF_INRAE=5.263;MAF_USDA=3.279
NC_035090.1	52188030	.	A	C	.	.	MAF_INRAE=5.263
NC_035090.1	52188086	.	G	A	.	.	MAF_INRAE=5.833;MAF_USDA=8.235
NC_035090.1	52188097	.	T	C	.	.	MAF_INRAE=6.962;MAF_USDA=11.176
NC_035090.1	52188136	.	A	C	.	.	MAF_INRAE=5.263;MAF_USDA=3.279
NC_035090.1	52188139	.	A	C	.	.	MAF_INRAE=5.833;MAF_USDA=12.5
NC_035090.1	52188176	.	G	A	.	.	MAF_INRAE=5.263;MAF_USDA=3.279
NC_035090.1	52188192	.	T	C	.	.	MAF_USDA=1.639
NC_035090.1	52188316	.	G	A	.	.	MAF_INRAE=6.667;MAF_USDA=8.824
NC_035090.1	52188395	.	C	T	.	.	MAF_INRAE=5.263;MAF_USDA=3.333
NC_035090.1	52188401	.	G	A	.	.	MAF_USDA=3.333
NC_035090.1	52188418	.	C	T	.	.	MAF_INRAE=7.5;MAF_USDA=13.095
NC_035090.1	52188422	.	G	A	.	.	MAF_INRAE=7.595;MAF_USDA=12.5
NC_035090.1	52188438	.	T	G	.	.	MAF_INRAE=6.667;MAF_USDA=9.412
NC_035090.1	52188447	.	T	A	.	.	MAF_USDA=1.639
NC_035090.1	52188494	.	A	C	.	.	MAF_USDA=4.118
NC_035090.1	52188577	.	C	G	.	.	MAF_INRAE=5.263;MAF_USDA=3.279
NC_035090.1	52188721	.	A	G	.	.	MAF_USDA=1.639
NC_035090.1	52188768	.	C	A	.	.	MAF_USDA=2.459
NC_035090.1	52188769	.	A	T	.	.	MAF_INRAE=7.5;MAF_USDA=14.118
NC_035090.1	52188773	.	T	G	.	.	MAF_INRAE=5.263
NC_035090.1	52188853	.	T	C	.	.	MAF_INRAE=12.658;MAF_USDA=2.459
NC_035090.1	52188912	.	T	G	.	.	MAF_INRAE=6.667;MAF_USDA=8.824
NC_035090.1	52188979	.	A	C	.	.	MAF_INRAE=6.667;MAF_USDA=9.412
NC_035090.1	52189020	.	T	C	.	.	MAF_INRAE=8.228;MAF_USDA=11.765
NC_035090.1	52189031	.	C	A	.	.	MAF_INRAE=36.667;MAF_USDA=4.706
NC_035090.1	52189067	.	T	C	.	.	MAF_INRAE=7.5;MAF_USDA=9.412
NC_035090.1	52189203	.	G	A	.	.	MAF_USDA=3.529
NC_035090.1	52189219	.	T	C	.	.	MAF_INRAE=6.667;MAF_USDA=8.929
NC_035090.1	52189250	.	G	A	.	.	MAF_INRAE=5.263
NC_035090.1	52189950	.	A	C	.	.	MAF_INRAE=5.263
NC_035090.1	52189959	.	G	A	.	.	MAF_USDA=2.459
NC_035090.1	52190109	.	T	C	.	.	MAF_INRAE=7.595;MAF_USDA=10.0
NC_035090.1	52190155	.	C	A	.	.	MAF_USDA=1.639
NC_035090.1	52190165	.	T	C	.	.	MAF_INRAE=6.667;MAF_USDA=5.882
NC_035090.1	52190174	.	G	C	.	.	MAF_USDA=4.098
NC_035090.1	52190182	.	T	C	.	.	MAF_USDA=2.459
NC_035090.1	52190196	.	A	T	.	.	MAF_USDA=8.333
NC_035090.1	52190307	.	C	T	.	.	MAF_USDA=2.459
NC_035090.1	52190308	.	G	A	.	.	MAF_USDA=3.529
NC_035090.1	52190346	.	C	G	.	.	MAF_USDA=3.279
NC_035090.1	52190394	.	G	A	.	.	MAF_USDA=1.639
NC_035090.1	52190420	.	G	A	.	.	MAF_USDA=2.459
NC_035090.1	52190424	.	G	T	.	.	MAF_USDA=14.118
NC_035090.1	52190439	.	A	G	.	.	MAF_USDA=15.294
NC_035090.1	52190458	.	C	T	.	.	MAF_USDA=7.059
NC_035090.1	52190649	.	G	T	.	.	MAF_USDA=11.176
NC_035090.1	52190685	.	G	A	.	.	MAF_INRAE=5.263;MAF_USDA=11.765
NC_035090.1	52190723	.	C	T	.	.	MAF_USDA=2.459
NC_035090.1	52190783	.	A	G	.	.	MAF_USDA=26.471
NC_035090.1	52190785	.	G	A	.	.	MAF_USDA=1.639
NC_035090.1	52191393	.	G	A	.	.	MAF_USDA=1.639
NC_035090.1	52191426	.	G	T	.	.	MAF_USDA=3.279
NC_035090.1	52191659	.	T	G	.	.	MAF_USDA=3.279
NC_035090.1	52191672	.	G	A	.	.	MAF_INRAE=18.987;MAF_USDA=29.412
NC_035090.1	52191695	.	T	C	.	.	MAF_INRAE=12.025;MAF_USDA=30.0
NC_035090.1	52191772	.	G	A	.	.	MAF_INRAE=18.354;MAF_USDA=33.529
NC_035090.1	52191894	.	G	T	.	.	MAF_USDA=4.098
NC_035090.1	52191972	.	T	G	.	.	MAF_USDA=2.459
NC_035090.1	52192003	.	A	C	.	.	MAF_USDA=7.647
NC_035090.1	52192043	.	G	T	.	.	MAF_INRAE=6.962;MAF_USDA=5.738
NC_035090.1	52192087	.	G	A	.	.	MAF_INRAE=15.823;MAF_USDA=38.824
NC_035090.1	52192168	.	A	C	.	.	MAF_INRAE=5.263
NC_035090.1	52192193	.	C	T	.	.	MAF_USDA=2.459
NC_035090.1	52192228	.	C	A	.	.	MAF_USDA=2.459
NC_035090.1	52192233	.	T	A	.	.	MAF_INRAE=7.595
NC_035090.1	52192243	.	C	T	.	.	MAF_USDA=1.639
NC_035090.1	52192252	.	C	T	.	.	MAF_USDA=1.639
NC_035090.1	52192476	.	A	C	.	.	MAF_USDA=4.706
NC_035090.1	52192589	.	G	A	.	.	MAF_USDA=4.098
NC_035090.1	52192651	.	A	G	.	.	MAF_USDA=6.471
NC_035090.1	52192825	.	T	A	.	.	MAF_INRAE=4.167;MAF_USDA=14.706
NC_035090.1	52192849	.	C	T	.	.	MAF_USDA=12.941
NC_035090.1	52192850	.	T	C	.	.	MAF_USDA=13.529
NC_035090.1	52192876	.	C	A	.	.	MAF_INRAE=29.114;MAF_USDA=4.918
NC_035090.1	52192959	.	C	A	.	.	MAF_USDA=3.279
NC_035090.1	52192968	.	A	T	.	.	MAF_USDA=14.706
NC_035090.1	52192985	.	A	C	.	.	MAF_INRAE=5.833
NC_035090.1	52193054	.	G	T	.	.	MAF_INRAE=29.114;MAF_USDA=4.918
NC_035090.1	52193085	.	T	A	.	.	MAF_INRAE=5.063;MAF_USDA=4.167
NC_035090.1	52193086	.	C	A	.	.	MAF_INRAE=39.167;MAF_USDA=49.412
NC_035090.1	52193173	.	A	T	.	.	MAF_INRAE=30.38;MAF_USDA=41.765
NC_035090.1	52193197	.	C	T	.	.	MAF_USDA=3.279
NC_035090.1	52193262	.	C	T	.	.	MAF_USDA=3.279
NC_035090.1	52193288	.	A	G	.	.	MAF_USDA=15.294
NC_035090.1	52193318	.	C	A	.	.	MAF_USDA=4.918
NC_035090.1	52193323	.	C	T	.	.	MAF_INRAE=43.038;MAF_USDA=32.353
NC_035090.1	52193347	.	G	A	.	.	MAF_INRAE=43.038;MAF_USDA=48.235
NC_035090.1	52193350	.	C	T	.	.	MAF_USDA=6.25
NC_035090.1	52193366	.	G	T	.	.	MAF_INRAE=29.114;MAF_USDA=4.918
NC_035090.1	52193395	.	A	T	.	.	MAF_INRAE=40.0;MAF_USDA=48.824
NC_035090.1	52193455	.	C	A	.	.	MAF_USDA=9.412
NC_035090.1	52193468	.	C	T	.	.	MAF_USDA=12.941
NC_035090.1	52193486	.	C	T	.	.	MAF_USDA=8.333
NC_035090.1	52193501	.	T	G	.	.	MAF_USDA=4.098
NC_035090.1	52193569	.	A	G	.	.	MAF_INRAE=30.38;MAF_USDA=21.176
NC_035090.1	52193681	.	T	C	.	.	MAF_INRAE=47.368;MAF_USDA=30.588
NC_035090.1	52193734	.	C	A	.	.	MAF_USDA=3.279
NC_035090.1	52193765	.	C	T	.	.	MAF_USDA=10.417
NC_035090.1	52193791	.	T	C	.	.	MAF_USDA=17.059
NC_035090.1	52193839	.	T	G	.	.	MAF_USDA=16.667
NC_035090.1	52193843	.	C	A	.	.	MAF_USDA=10.417
NC_035090.1	52193850	.	A	T	.	.	MAF_INRAE=6.667
NC_035090.1	52193851	.	T	C	.	.	MAF_USDA=17.059
NC_035090.1	52193879	.	G	T	.	.	MAF_INRAE=30.38;MAF_USDA=20.588
NC_035090.1	52194075	.	G	C	.	.	MAF_USDA=12.941
NC_035090.1	52194120	.	T	A	.	.	MAF_INRAE=30.38;MAF_USDA=18.824
NC_035090.1	52194124	.	A	G	.	.	MAF_INRAE=7.595;MAF_USDA=5.738
NC_035090.1	52194138	.	G	A	.	.	MAF_USDA=16.471
NC_035090.1	52194140	.	G	T	.	.	MAF_USDA=16.471
NC_035090.1	52194157	.	A	C	.	.	MAF_INRAE=30.38;MAF_USDA=18.824
NC_035090.1	52194173	.	A	T	.	.	MAF_USDA=4.918
NC_035090.1	52194547	.	C	A	.	.	MAF_INRAE=5.263
NC_035090.1	52194593	.	G	T	.	.	MAF_USDA=2.459
NC_035090.1	52194631	.	G	T	.	.	MAF_INRAE=43.038;MAF_USDA=31.176
NC_035090.1	52194695	.	G	T	.	.	MAF_USDA=17.647
NC_035090.1	52194696	.	T	G	.	.	MAF_USDA=17.647
NC_035090.1	52194766	.	C	T	.	.	MAF_USDA=5.294
NC_035090.1	52194835	.	T	A	.	.	MAF_INRAE=5.263
NC_035090.1	52194890	.	GACA	GACT	.	.	MAF_USDA=43.75
NC_035090.1	52194893	.	A	T	.	.	MAF_INRAE=7.5;MAF_USDA=2.459
NC_035090.1	52194914	.	G	A	.	.	MAF_USDA=6.25
NC_035090.1	52194931	.	G	T	.	.	MAF_INRAE=43.038;MAF_USDA=43.75
NC_035090.1	52195032	.	A	T	.	.	MAF_INRAE=43.038;MAF_USDA=30.952
NC_035090.1	52195057	.	T	C	.	.	MAF_USDA=4.098
NC_035090.1	52195131	.	T	G	.	.	MAF_INRAE=5.833
NC_035090.1	52195162	.	A	T	.	.	MAF_USDA=3.333
NC_035090.1	52195169	.	T	A	.	.	MAF_INRAE=5.833
NC_035090.1	52195208	.	A	T	.	.	MAF_USDA=3.279
NC_035090.1	52195342	.	G	A	.	.	MAF_USDA=8.824
NC_035090.1	52195351	.	C	T	.	.	MAF_INRAE=10.759;MAF_USDA=15.882
NC_035090.1	52195392	.	T	A	.	.	MAF_INRAE=43.038;MAF_USDA=31.176
NC_035090.1	52195437	.	T	C	.	.	MAF_INRAE=43.038;MAF_USDA=31.176
NC_035090.1	52195552	.	G	A	.	.	MAF_USDA=2.459
NC_035090.1	52195561	.	T	G	.	.	MAF_INRAE=44.304;MAF_USDA=31.176
NC_035090.1	52195562	.	C	T	.	.	MAF_INRAE=41.667;MAF_USDA=31.176
NC_035090.1	52195567	.	C	A	.	.	MAF_INRAE=44.304;MAF_USDA=31.765
NC_035090.1	52195574	.	G	C	.	.	MAF_INRAE=44.304;MAF_USDA=31.176
NC_035090.1	52195575	.	G	T	.	.	MAF_INRAE=41.667;MAF_USDA=31.176
NC_035090.1	52195646	.	G	A	.	.	MAF_INRAE=43.038;MAF_USDA=31.176
NC_035090.1	52195758	.	A	C	.	.	MAF_INRAE=29.167
NC_035090.1	52195777	.	G	A	.	.	MAF_INRAE=6.667;MAF_USDA=5.738
NC_035090.1	52195809	.	C	A	.	.	MAF_USDA=17.059
NC_035090.1	52195994	.	G	T	.	.	MAF_INRAE=5.833
NC_035090.1	52196102	.	T	C	.	.	MAF_USDA=1.724
NC_035090.1	52196146	.	G	A	.	.	MAF_INRAE=47.368;MAF_USDA=48.81
NC_035090.1	52196152	.	G	T	.	.	MAF_INRAE=5.263;MAF_USDA=4.167
NC_035090.1	52196163	.	G	T	.	.	MAF_USDA=39.583
NC_035090.1	52197876	.	A	T	.	.	MAF_INRAE=42.405;MAF_USDA=50.0
NC_035090.1	52197893	.	A	C	.	.	MAF_INRAE=42.405;MAF_USDA=49.412
NC_035090.1	52197983	.	C	A	.	.	MAF_INRAE=6.667
NC_035090.1	52197989	.	A	G	.	.	MAF_INRAE=6.667
NC_035090.1	52198035	.	G	A	.	.	MAF_INRAE=29.114;MAF_USDA=8.197
NC_035090.1	52198168	.	G	T	.	.	MAF_USDA=4.918
NC_035090.1	52198296	.	A	C	.	.	MAF_INRAE=37.342;MAF_USDA=24.118
NC_035090.1	52198369	.	C	T	.	.	MAF_USDA=3.279
NC_035090.1	52198373	.	T	A	.	.	MAF_USDA=6.557
NC_035090.1	52198376	.	G	A	.	.	MAF_INRAE=5.0;MAF_USDA=4.167
NC_035090.1	52198486	.	G	A	.	.	MAF_INRAE=5.833;MAF_USDA=3.529
NC_035090.1	52198583	.	G	A	.	.	MAF_INRAE=9.494;MAF_USDA=12.941
NC_035090.1	52198590	.	A	G	.	.	MAF_USDA=1.639
NC_035090.1	52198634	.	G	T	.	.	MAF_INRAE=40.0;MAF_USDA=14.583
NC_035090.1	52198637	.	A	G	.	.	MAF_INRAE=40.0;MAF_USDA=21.765
NC_035090.1	52198660	.	G	C	.	.	MAF_USDA=2.459
NC_035090.1	52198693	.	T	G	.	.	MAF_INRAE=31.646;MAF_USDA=12.941
NC_035090.1	52198810	.	A	C	.	.	MAF_USDA=2.083
NC_035090.1	52198814	.	G	C	.	.	MAF_USDA=4.098
NC_035090.1	52198839	.	C	T	.	.	MAF_USDA=1.176
NC_035090.1	52198928	.	A	T	.	.	MAF_INRAE=44.937;MAF_USDA=28.824
NC_035090.1	52198935	.	C	A	.	.	MAF_INRAE=5.063;MAF_USDA=4.167
NC_035090.1	52198989	.	T	G	.	.	MAF_USDA=5.738
NC_035090.1	52199005	.	G	T	.	.	MAF_INRAE=32.911;MAF_USDA=27.059
NC_035090.1	52199091	.	T	C	.	.	MAF_USDA=1.639
NC_035090.1	52199135	.	C	T	.	.	MAF_INRAE=5.063;MAF_USDA=14.706
NC_035090.1	52199157	.	C	A	.	.	MAF_USDA=8.333
NC_035090.1	52199173	.	G	T	.	.	MAF_INRAE=5.0;MAF_USDA=29.167
NC_035090.1	52199193	.	T	C	.	.	MAF_USDA=7.377
NC_035090.1	52199234	.	C	A	.	.	MAF_USDA=8.333
NC_035090.1	52199235	.	C	T	.	.	MAF_USDA=8.333
NC_035090.1	52199249	.	G	A	.	.	MAF_USDA=35.417
NC_035090.1	52199351	.	C	T	.	.	MAF_INRAE=5.263;MAF_USDA=32.941
NC_035090.1	52199613	.	T	G	.	.	MAF_USDA=6.25
NC_035090.1	52199632	.	G	A	.	.	MAF_USDA=8.333
NC_035090.1	52199641	.	G	T	.	.	MAF_USDA=6.557
NC_035090.1	52199752	.	G	A	.	.	MAF_INRAE=9.494;MAF_USDA=34.118
NC_035090.1	52199754	.	G	A	.	.	MAF_INRAE=5.063;MAF_USDA=4.167
NC_035090.1	52199764	.	T	A	.	.	MAF_USDA=3.279
NC_035090.1	52199940	.	C	G	.	.	MAF_USDA=3.279
NC_035090.1	52199977	.	A	C	.	.	MAF_USDA=2.459
NC_035090.1	52200002	.	A	G	.	.	MAF_INRAE=9.494;MAF_USDA=22.917
NC_035090.1	52200019	.	T	A	.	.	MAF_INRAE=12.025;MAF_USDA=6.25
NC_035090.1	52200047	.	T	G	.	.	MAF_INRAE=6.667;MAF_USDA=8.333
NC_035090.1	52200049	.	ATA	ATT	.	.	MAF_USDA=6.25
NC_035090.1	52200051	.	A	T	.	.	MAF_INRAE=5.063
NC_035090.1	52200052	.	A	T	.	.	MAF_INRAE=30.0;MAF_USDA=43.75
NC_035090.1	52200085	.	T	G	.	.	MAF_USDA=4.918
NC_035090.1	52200104	.	C	T	.	.	MAF_INRAE=6.962;MAF_USDA=29.508
NC_035090.1	52200125	.	A	G	.	.	MAF_USDA=1.639
NC_035090.1	52200136	.	C	T	.	.	MAF_INRAE=5.833;MAF_USDA=1.639
NC_035090.1	52200227	.	A	G	.	.	MAF_INRAE=5.0;MAF_USDA=7.059
NC_035090.1	52200272	.	G	A	.	.	MAF_INRAE=5.833;MAF_USDA=17.647
NC_035090.1	52200289	.	T	C	.	.	MAF_INRAE=5.063;MAF_USDA=5.294
NC_035090.1	52200306	.	A	T	.	.	MAF_USDA=10.656
NC_035090.1	52200362	.	G	A	.	.	MAF_USDA=18.824
NC_035090.1	52200415	.	G	A	.	.	MAF_USDA=22.131
NC_035090.1	52200443	.	T	A	.	.	MAF_INRAE=6.962
NC_035090.1	52200444	.	T	A	.	.	MAF_INRAE=12.5;MAF_USDA=47.917
NC_035090.1	52200445	.	A	T	.	.	MAF_INRAE=35.833;MAF_USDA=22.917
NC_035090.1	52200448	.	A	T	.	.	MAF_USDA=3.279
NC_035090.1	52200455	.	C	T	.	.	MAF_INRAE=6.962;MAF_USDA=3.279
NC_035090.1	52200629	.	A	T	.	.	MAF_INRAE=37.975;MAF_USDA=13.529
NC_035090.1	52200647	.	A	G	.	.	MAF_INRAE=6.962;MAF_USDA=5.882
NC_035090.1	52200660	.	G	A	.	.	MAF_INRAE=6.962;MAF_USDA=18.824
NC_035090.1	52200679	.	A	T	.	.	MAF_USDA=5.738
NC_035090.1	52200747	.	A	G	.	.	MAF_INRAE=11.392;MAF_USDA=44.706
NC_035090.1	52200773	.	C	T	.	.	MAF_INRAE=6.962;MAF_USDA=8.824
NC_035090.1	52200784	.	G	T	.	.	MAF_USDA=1.639
NC_035090.1	52200924	.	C	T	.	.	MAF_INRAE=5.063;MAF_USDA=4.167
NC_035090.1	52201055	.	G	A	.	.	MAF_USDA=4.918
NC_035090.1	52201076	.	C	T	.	.	MAF_INRAE=16.456;MAF_USDA=45.882
NC_035090.1	52201155	.	T	G	.	.	MAF_USDA=4.098
NC_035090.1	52201229	.	A	C	.	.	MAF_USDA=2.459
NC_035090.1	52201291	.	G	T	.	.	MAF_USDA=12.5
NC_035090.1	52201382	.	G	T	.	.	MAF_USDA=10.417
NC_035090.1	52201411	.	C	A	.	.	MAF_USDA=4.098
NC_035090.1	52201418	.	C	T	.	.	MAF_INRAE=6.962;MAF_USDA=16.393
NC_035090.1	52201636	.	G	T	.	.	MAF_INRAE=2.632;MAF_USDA=2.459
NC_035090.1	52201646	.	C	G	.	.	MAF_INRAE=7.5
NC_035090.1	52201781	.	G	A	.	.	MAF_INRAE=35.0
NC_035090.1	52201790	.	A	G	.	.	MAF_INRAE=46.835;MAF_USDA=14.583
NC_035090.1	52201800	.	G	T	.	.	MAF_INRAE=30.833
NC_035090.1	52201871	.	C	T	.	.	MAF_INRAE=16.456;MAF_USDA=46.471
NC_035090.1	52201883	.	G	T	.	.	MAF_INRAE=11.392;MAF_USDA=41.176
NC_035090.1	52201891	.	T	C	.	.	MAF_INRAE=11.392;MAF_USDA=40.588
NC_035090.1	52201995	.	A	C	.	.	MAF_USDA=2.459
NC_035090.1	52202016	.	C	T	.	.	MAF_USDA=3.279
NC_035090.1	52202030	.	G	A	.	.	MAF_INRAE=49.367;MAF_USDA=47.647
NC_035090.1	52202042	.	C	T	.	.	MAF_INRAE=6.962;MAF_USDA=10.656
NC_035090.1	52202043	.	G	A	.	.	MAF_INRAE=45.57;MAF_USDA=42.353
NC_035090.1	52202099	.	G	T	.	.	MAF_INRAE=49.367;MAF_USDA=47.059
NC_035090.1	52202197	.	T	G	.	.	MAF_INRAE=36.709;MAF_USDA=14.706
NC_035090.1	52202313	.	A	C	.	.	MAF_USDA=1.639
NC_035090.1	52202325	.	T	C	.	.	MAF_INRAE=49.367;MAF_USDA=45.882
NC_035090.1	52202361	.	T	C	.	.	MAF_USDA=4.098
NC_035090.1	52202610	.	A	C	.	.	MAF_USDA=2.459
NC_035090.1	52202639	.	A	C	.	.	MAF_USDA=1.639
NC_035090.1	52202714	.	G	A	.	.	MAF_INRAE=37.975;MAF_USDA=15.294
NC_035090.1	52202725	.	G	A	.	.	MAF_USDA=1.639
NC_035090.1	52202739	.	C	T	.	.	MAF_USDA=1.639
NC_035090.1	52202740	.	G	A	.	.	MAF_INRAE=5.833;MAF_USDA=6.557
NC_035090.1	52202780	.	C	T	.	.	MAF_INRAE=12.658;MAF_USDA=3.529
NC_035090.1	52202809	.	G	T	.	.	MAF_INRAE=29.167;MAF_USDA=14.706
NC_035090.1	52202813	.	T	A	.	.	MAF_USDA=1.639
NC_035090.1	52202857	.	A	T	.	.	MAF_USDA=1.639
NC_035090.1	52202866	.	C	G	.	.	MAF_INRAE=23.418;MAF_USDA=17.647
NC_035090.1	52202895	.	C	T	.	.	MAF_USDA=12.295
NC_035090.1	52202916	.	T	G,A	.	.	MAF_INRAE=5.263
NC_035090.1	52202924	.	C	T	.	.	MAF_USDA=8.333
NC_035090.1	52202941	.	G	A	.	.	MAF_INRAE=5.063;MAF_USDA=4.167
NC_035090.1	52203079	.	G	T	.	.	MAF_INRAE=5.063;MAF_USDA=2.353
NC_035090.1	52203118	.	C	T	.	.	MAF_INRAE=6.962;MAF_USDA=9.836
NC_035090.1	52203203	.	C	G	.	.	MAF_USDA=4.098
NC_035090.1	52203215	.	C	A	.	.	MAF_INRAE=49.367;MAF_USDA=44.706
NC_035090.1	52203228	.	C	A	.	.	MAF_INRAE=6.329;MAF_USDA=9.016
NC_035090.1	52203310	.	A	C	.	.	MAF_USDA=2.459
NC_035090.1	52203375	.	A	G	.	.	MAF_USDA=6.25
NC_035090.1	52203402	.	G	A	.	.	MAF_USDA=2.459
NC_035090.1	52203430	.	A	G	.	.	MAF_USDA=8.333
NC_035090.1	52203487	.	T	C	.	.	MAF_INRAE=6.962;MAF_USDA=9.836
NC_035090.1	52203590	.	A	T	.	.	MAF_USDA=7.377
NC_035090.1	52203751	.	C	T	.	.	MAF_USDA=1.639
NC_035090.1	52203766	.	G	C	.	.	MAF_USDA=4.167
NC_035090.1	52203774	.	G	A	.	.	MAF_INRAE=6.962;MAF_USDA=10.833
NC_035090.1	52203830	.	C	A	.	.	MAF_INRAE=6.962;MAF_USDA=10.656
NC_035090.1	52203859	.	T	C	.	.	MAF_INRAE=5.833;MAF_USDA=28.235
NC_035090.1	52203864	.	T	A	.	.	MAF_USDA=10.656
NC_035090.1	52203944	.	C	A	.	.	MAF_USDA=1.639
NC_035090.1	52204047	.	C	T	.	.	MAF_USDA=3.279
NC_035090.1	52204154	.	C	A	.	.	MAF_INRAE=5.833
NC_035090.1	52204290	.	A	G	.	.	MAF_USDA=3.279
NC_035090.1	52204358	.	C	A	.	.	MAF_USDA=1.639
NC_035090.1	52204382	.	G	C	.	.	MAF_USDA=1.639
NC_035090.1	52204472	.	G	A	.	.	MAF_USDA=1.176
NC_035090.1	52204539	.	G	A	.	.	MAF_INRAE=6.329;MAF_USDA=4.098
NC_035090.1	52204581	.	T	G	.	.	MAF_INRAE=37.975;MAF_USDA=13.529
NC_035090.1	52204725	.	C	T	.	.	MAF_USDA=1.639
NC_035090.1	52204757	.	C	A	.	.	MAF_USDA=3.529
NC_035090.1	52204789	.	G	A	.	.	MAF_USDA=2.459
NC_035090.1	52204817	.	C	A	.	.	MAF_USDA=1.639
NC_035090.1	52204851	.	T	C	.	.	MAF_USDA=4.118
NC_035090.1	52204860	.	A	T	.	.	MAF_USDA=3.279
NC_035090.1	52205088	.	T	C	.	.	MAF_INRAE=8.228;MAF_USDA=3.529
NC_035090.1	52205165	.	T	C	.	.	MAF_USDA=1.639
NC_035090.1	52205170	.	A	C	.	.	MAF_USDA=4.098
NC_035090.1	52205175	.	G	A	.	.	MAF_INRAE=29.167;MAF_USDA=2.459
NC_035090.1	52205177	.	C	A	.	.	MAF_USDA=4.118
NC_035090.1	52205229	.	C	A	.	.	MAF_USDA=1.639
NC_035090.1	52205244	.	G	T	.	.	MAF_INRAE=6.962;MAF_USDA=19.412
NC_035090.1	52205245	.	A	G	.	.	MAF_INRAE=2.5;MAF_USDA=19.412
NC_035090.1	52205260	.	G	C	.	.	MAF_USDA=3.279
NC_035090.1	52205382	.	C	T	.	.	MAF_USDA=1.639
NC_035090.1	52205391	.	A	C	.	.	MAF_USDA=12.5
NC_035090.1	52205393	.	A	C	.	.	MAF_USDA=13.115
NC_035090.1	52205413	.	A	G	.	.	MAF_USDA=4.098
NC_035090.1	52205430	.	A	G	.	.	MAF_INRAE=22.152;MAF_USDA=19.412
NC_035090.1	52205454	.	G	A	.	.	MAF_USDA=1.639
NC_035090.1	52205476	.	C	T	.	.	MAF_INRAE=22.785
NC_035090.1	52205570	.	T	A	.	.	MAF_USDA=12.5
NC_035090.1	52205604	.	C	A	.	.	MAF_INRAE=35.0;MAF_USDA=8.197
NC_035090.1	52205622	.	C	A	.	.	MAF_USDA=1.639
NC_035090.1	52205640	.	A	T	.	.	MAF_USDA=4.098
NC_035090.1	52205835	.	G	A	.	.	MAF_USDA=2.459
NC_035090.1	52205836	.	G	T	.	.	MAF_USDA=3.279
NC_035090.1	52205865	.	T	C	.	.	MAF_USDA=1.639
NC_035090.1	52205891	.	A	G	.	.	MAF_USDA=3.279
NC_035090.1	52205968	.	G	A	.	.	MAF_USDA=1.639
NC_035090.1	52206025	.	G	T	.	.	MAF_USDA=4.098
NC_035090.1	52206026	.	C	T	.	.	MAF_INRAE=35.0;MAF_USDA=32.353
NC_035090.1	52206044	.	C	G	.	.	MAF_INRAE=29.747;MAF_USDA=15.574
NC_035090.1	52206058	.	G	T	.	.	MAF_INRAE=18.987;MAF_USDA=8.824
NC_035090.1	52206060	.	T	A	.	.	MAF_INRAE=15.0;MAF_USDA=18.235
NC_035090.1	52206068	.	C	T	.	.	MAF_USDA=1.639
NC_035090.1	52206073	.	A	C	.	.	MAF_USDA=7.377
NC_035090.1	52206082	.	A	C	.	.	MAF_USDA=12.5
NC_035090.1	52206087	.	T	C	.	.	MAF_USDA=3.279
NC_035090.1	52206130	.	A	G	.	.	MAF_USDA=5.738
NC_035090.1	52206185	.	G	A	.	.	MAF_USDA=18.852
NC_035090.1	52206191	.	A	G	.	.	MAF_INRAE=12.025
NC_035090.1	52206293	.	C	A	.	.	MAF_USDA=12.5
NC_035090.1	52206295	.	T	A	.	.	MAF_USDA=12.5
NC_035090.1	52206296	.	T	G,A	.	.	MAF_INRAE=12.025;MAF_USDA=12.5
NC_035090.1	52206297	.	T	A	.	.	MAF_USDA=12.5
NC_035090.1	52206299	.	T	G	.	.	MAF_USDA=12.5
NC_035090.1	52206303	.	T	G	.	.	MAF_INRAE=29.167
NC_035090.1	52206307	.	C	T	.	.	MAF_INRAE=15.833;MAF_USDA=5.294
NC_035090.1	52206327	.	T	G	.	.	MAF_USDA=1.639
NC_035090.1	52206333	.	T	G	.	.	MAF_USDA=8.197
NC_035090.1	52206354	.	T	G	.	.	MAF_USDA=18.033
NC_035090.1	52206363	.	A	C	.	.	MAF_INRAE=5.833
NC_035090.1	52206367	.	T	G	.	.	MAF_INRAE=5.833;MAF_USDA=4.098
NC_035090.1	52206380	.	G	A	.	.	MAF_USDA=2.459
NC_035090.1	52206410	.	G	A	.	.	MAF_INRAE=29.167;MAF_USDA=2.459
NC_035090.1	52206419	.	G	A	.	.	MAF_USDA=4.098
NC_035090.1	52206421	.	C	G	.	.	MAF_INRAE=5.833
NC_035090.1	52206453	.	G	A	.	.	MAF_USDA=4.098
NC_035090.1	52206491	.	C	T	.	.	MAF_USDA=1.639
NC_035090.1	52206514	.	A	G	.	.	MAF_INRAE=29.167;MAF_USDA=16.393
NC_035090.1	52206531	.	T	C	.	.	MAF_USDA=2.459
NC_035090.1	52206601	.	C	T	.	.	MAF_USDA=6.557
NC_035090.1	52206638	.	A	G	.	.	MAF_INRAE=5.833;MAF_USDA=15.574
NC_035090.1	52206836	.	A	G	.	.	MAF_USDA=2.459
NC_035090.1	52206872	.	A	C	.	.	MAF_USDA=6.557
NC_035090.1	52206954	.	A	T	.	.	MAF_USDA=11.475
NC_035090.1	52206976	.	C	A	.	.	MAF_USDA=4.098
NC_035090.1	52206981	.	A	C	.	.	MAF_INRAE=36.709;MAF_USDA=21.176
NC_035090.1	52207071	.	C	T	.	.	MAF_USDA=4.706
NC_035090.1	52207072	.	G	A	.	.	MAF_USDA=2.353
NC_035090.1	52207082	.	G	A	.	.	MAF_USDA=2.459
NC_035090.1	52207094	.	A	G	.	.	MAF_USDA=2.5
NC_035090.1	52207127	.	C	T	.	.	MAF_USDA=1.667
NC_035090.1	52207218	.	C	G	.	.	MAF_USDA=1.639
NC_035090.1	52207235	.	A	G	.	.	MAF_INRAE=29.167;MAF_USDA=12.295
NC_035090.1	52207276	.	T	C	.	.	MAF_INRAE=5.833;MAF_USDA=7.377
NC_035090.1	52207337	.	G	T	.	.	MAF_USDA=7.377
NC_035090.1	52207359	.	A	T	.	.	MAF_USDA=1.639
NC_035090.1	52207443	.	C	A	.	.	MAF_USDA=3.279
NC_035090.1	52207498	.	C	A	.	.	MAF_INRAE=35.833;MAF_USDA=24.59
NC_035090.1	52207503	.	T	C	.	.	MAF_INRAE=35.833;MAF_USDA=27.869
NC_035090.1	52207517	.	T	A	.	.	MAF_INRAE=28.333;MAF_USDA=11.475
NC_035090.1	52207542	.	T	C	.	.	MAF_INRAE=28.333;MAF_USDA=16.393
NC_035090.1	52207548	.	G	A	.	.	MAF_USDA=2.459
NC_035090.1	52207572	.	C	G	.	.	MAF_USDA=1.639
NC_035090.1	52207590	.	T	G	.	.	MAF_USDA=4.098
NC_035090.1	52207591	.	C	A	.	.	MAF_USDA=4.098
NC_035090.1	52207606	.	C	T	.	.	MAF_INRAE=5.833;MAF_USDA=5.738
NC_035090.1	52207633	.	T	C	.	.	MAF_USDA=2.273
NC_035090.1	52207687	.	G	T	.	.	MAF_USDA=4.098
NC_035090.1	52207712	.	T	A	.	.	MAF_INRAE=29.167;MAF_USDA=16.393
NC_035090.1	52207748	.	T	G	.	.	MAF_USDA=13.115
NC_035090.1	52207800	.	A	G	.	.	MAF_INRAE=5.063;MAF_USDA=11.176
NC_035090.1	52207837	.	C	T	.	.	MAF_USDA=4.918
NC_035090.1	52207911	.	A	C	.	.	MAF_INRAE=6.962;MAF_USDA=6.471
NC_035090.1	52208002	.	C	T	.	.	MAF_USDA=9.836
NC_035090.1	52208045	.	C	G	.	.	MAF_USDA=4.098
NC_035090.1	52208141	.	A	T	.	.	MAF_INRAE=29.167;MAF_USDA=18.033
NC_035090.1	52208159	.	C	G	.	.	MAF_USDA=1.639
NC_035090.1	52208219	.	T	G	.	.	MAF_INRAE=35.0;MAF_USDA=27.869
NC_035090.1	52208246	.	C	A	.	.	MAF_INRAE=35.0;MAF_USDA=27.869
NC_035090.1	52208259	.	A	T	.	.	MAF_INRAE=35.0;MAF_USDA=27.869
NC_035090.1	52208263	.	A	G	.	.	MAF_INRAE=29.167;MAF_USDA=4.098
NC_035090.1	52208300	.	T	A	.	.	MAF_INRAE=4.167
NC_035090.1	52208310	.	T	C	.	.	MAF_USDA=2.459
NC_035090.1	52208313	.	C	G	.	.	MAF_USDA=1.176
NC_035090.1	52208411	.	A	G	.	.	MAF_USDA=1.639
NC_035090.1	52208501	.	A	G	.	.	MAF_INRAE=5.063;MAF_USDA=2.083
NC_035090.1	52208641	.	A	C	.	.	MAF_USDA=6.25
NC_035090.1	52208643	.	G	T	.	.	MAF_INRAE=21.667;MAF_USDA=6.25
NC_035090.1	52208668	.	G	C	.	.	MAF_INRAE=22.785;MAF_USDA=6.25
NC_035090.1	52208692	.	G	T	.	.	MAF_USDA=1.639
NC_035090.1	52208937	.	G	T	.	.	MAF_USDA=2.459
NC_035090.1	52209037	.	G	T	.	.	MAF_USDA=5.738
NC_035090.1	52209049	.	T	A	.	.	MAF_INRAE=5.696;MAF_USDA=2.083
NC_035090.1	52209059	.	T	G	.	.	MAF_INRAE=5.063;MAF_USDA=4.167
NC_035090.1	52209107	.	A	C	.	.	MAF_INRAE=29.114;MAF_USDA=19.412
NC_035090.1	52209166	.	G	A	.	.	MAF_INRAE=5.833;MAF_USDA=3.279
NC_035090.1	52209190	.	C	T	.	.	MAF_INRAE=29.114;MAF_USDA=18.824
NC_035090.1	52209229	.	C	T	.	.	MAF_INRAE=5.696;MAF_USDA=4.167
NC_035090.1	52209262	.	A	T	.	.	MAF_USDA=3.279
NC_035090.1	52209318	.	C	T	.	.	MAF_USDA=1.639
NC_035090.1	52209439	.	G	A	.	.	MAF_USDA=5.738
NC_035090.1	52209534	.	T	C	.	.	MAF_USDA=1.639
NC_035090.1	52209560	.	G	A	.	.	MAF_INRAE=24.684;MAF_USDA=6.25
NC_035090.1	52209672	.	A	G	.	.	MAF_INRAE=43.038;MAF_USDA=34.706
NC_035090.1	52209681	.	A	C	.	.	MAF_USDA=3.279
NC_035090.1	52209684	.	T	G	.	.	MAF_INRAE=18.987;MAF_USDA=8.235
NC_035090.1	52209857	.	C	A	.	.	MAF_INRAE=12.025;MAF_USDA=3.279
NC_035090.1	52209862	.	T	G	.	.	MAF_INRAE=19.62;MAF_USDA=14.583
NC_035090.1	52209880	.	G	C	.	.	MAF_INRAE=18.987;MAF_USDA=8.824
NC_035090.1	52209916	.	T	A	.	.	MAF_USDA=5.294
NC_035090.1	52210076	.	C	A	.	.	MAF_INRAE=43.671;MAF_USDA=35.294
NC_035090.1	52210091	.	G	T	.	.	MAF_INRAE=6.667
NC_035090.1	52210179	.	C	G	.	.	MAF_USDA=1.639
NC_035090.1	52210196	.	T	C	.	.	MAF_INRAE=30.0;MAF_USDA=14.754
NC_035090.1	52210217	.	C	A	.	.	MAF_INRAE=12.5;MAF_USDA=5.882
NC_035090.1	52210292	.	C	A	.	.	MAF_INRAE=22.785;MAF_USDA=21.311
NC_035090.1	52210302	.	G	T	.	.	MAF_USDA=1.639
NC_035090.1	52210379	.	G	T	.	.	MAF_USDA=2.459
NC_035090.1	52210391	.	C	T	.	.	MAF_INRAE=12.025;MAF_USDA=3.279
NC_035090.1	52210397	.	A	T	.	.	MAF_INRAE=29.114;MAF_USDA=19.412
NC_035090.1	52210474	.	T	G	.	.	MAF_INRAE=29.114;MAF_USDA=18.235
NC_035090.1	52210492	.	T	G	.	.	MAF_INRAE=29.114;MAF_USDA=18.824
NC_035090.1	52210494	.	G	T	.	.	MAF_INRAE=6.667;MAF_USDA=15.882
NC_035090.1	52210497	.	A	C	.	.	MAF_INRAE=29.114;MAF_USDA=18.824
NC_035090.1	52210520	.	T	C	.	.	MAF_INRAE=27.848;MAF_USDA=19.412
NC_035090.1	52210570	.	C	T	.	.	MAF_USDA=1.639
NC_035090.1	52210580	.	C	T	.	.	MAF_INRAE=5.063;MAF_USDA=4.167
NC_035090.1	52210733	.	T	C	.	.	MAF_USDA=1.639
NC_035090.1	52210741	.	G	T	.	.	MAF_INRAE=18.354;MAF_USDA=8.824
NC_035090.1	52210846	.	G	A	.	.	MAF_USDA=3.279
NC_035090.1	52210852	.	C	T	.	.	MAF_INRAE=29.114;MAF_USDA=19.412
NC_035090.1	52210945	.	G	A	.	.	MAF_USDA=4.098
NC_035090.1	52210946	.	G	A	.	.	MAF_USDA=4.098
NC_035090.1	52210975	.	A	G	.	.	MAF_INRAE=6.962;MAF_USDA=23.529
NC_035090.1	52211049	.	T	G	.	.	MAF_INRAE=5.063;MAF_USDA=4.167
NC_035090.1	52211060	.	G	A	.	.	MAF_INRAE=3.333;MAF_USDA=2.941
NC_035090.1	52211071	.	A	G	.	.	MAF_USDA=4.118
NC_035090.1	52211074	.	G	T	.	.	MAF_INRAE=5.833;MAF_USDA=2.459
NC_035090.1	52211153	.	T	G	.	.	MAF_USDA=4.918
NC_035090.1	52211159	.	C	T	.	.	MAF_USDA=3.279
NC_035090.1	52211263	.	G	T	.	.	MAF_INRAE=6.962;MAF_USDA=15.294
NC_035090.1	52211265	.	C	A	.	.	MAF_USDA=3.279
NC_035090.1	52211326	.	C	T	.	.	MAF_INRAE=43.671;MAF_USDA=34.706
NC_035090.1	52211328	.	A	T	.	.	MAF_INRAE=34.177;MAF_USDA=20.0
NC_035090.1	52211398	.	A	G	.	.	MAF_INRAE=29.114;MAF_USDA=19.412
NC_035090.1	52211477	.	G	A	.	.	MAF_USDA=5.738
NC_035090.1	52211647	.	T	G	.	.	MAF_USDA=1.639
NC_035090.1	52211668	.	T	C	.	.	MAF_INRAE=24.684;MAF_USDA=11.765
NC_035090.1	52211711	.	A	G	.	.	MAF_INRAE=33.544;MAF_USDA=20.588
NC_035090.1	52211878	.	G	A	.	.	MAF_INRAE=5.833;MAF_USDA=3.279
NC_035090.1	52211968	.	C	T	.	.	MAF_INRAE=13.924;MAF_USDA=12.5
NC_035090.1	52212046	.	C	T	.	.	MAF_USDA=1.639
NC_035090.1	52212082	.	C	T	.	.	MAF_USDA=8.197
NC_035090.1	52212161	.	T	A	.	.	MAF_USDA=11.475
NC_035090.1	52212194	.	T	C	.	.	MAF_INRAE=48.734;MAF_USDA=31.176
NC_035090.1	52212289	.	G	A	.	.	MAF_USDA=1.639
NC_035090.1	52212296	.	C	A	.	.	MAF_USDA=4.918
NC_035090.1	52212447	.	G	A	.	.	MAF_USDA=3.571
NC_035090.1	52212466	.	C	T	.	.	MAF_INRAE=5.263;MAF_USDA=4.167
NC_035090.1	52213564	.	C	T	.	.	MAF_INRAE=36.842;MAF_USDA=33.529
NC_035090.1	52213579	.	T	C	.	.	MAF_INRAE=36.842;MAF_USDA=33.529
NC_035090.1	52213633	.	G	T	.	.	MAF_INRAE=5.833;MAF_USDA=3.279
NC_035090.1	52213670	.	G	A	.	.	MAF_INRAE=36.667;MAF_USDA=34.118
NC_035090.1	52213694	.	T	A	.	.	MAF_USDA=4.918
NC_035090.1	52213760	.	A	G	.	.	MAF_INRAE=13.924;MAF_USDA=4.706
NC_035090.1	52213766	.	C	T	.	.	MAF_INRAE=5.833;MAF_USDA=3.279
NC_035090.1	52213827	.	G	T	.	.	MAF_INRAE=48.734;MAF_USDA=31.176
NC_035090.1	52213836	.	G	T	.	.	MAF_USDA=1.639
NC_035090.1	52213857	.	T	C	.	.	MAF_INRAE=5.833
NC_035090.1	52213904	.	T	A	.	.	MAF_USDA=1.639
NC_035090.1	52213934	.	A	T	.	.	MAF_INRAE=24.684;MAF_USDA=10.0
NC_035090.1	52213971	.	T	G	.	.	MAF_USDA=4.918
NC_035090.1	52214067	.	A	T	.	.	MAF_INRAE=12.025;MAF_USDA=1.639
NC_035090.1	52214199	.	T	A	.	.	MAF_INRAE=5.833;MAF_USDA=3.279
NC_035090.1	52214300	.	G	A	.	.	MAF_INRAE=6.667;MAF_USDA=14.118
NC_035090.1	52214361	.	A	G	.	.	MAF_USDA=1.639
NC_035090.1	52214406	.	A	C	.	.	MAF_USDA=1.639
NC_035090.1	52214586	.	C	T	.	.	MAF_USDA=3.529
NC_035090.1	52214816	.	A	G	.	.	MAF_INRAE=43.671;MAF_USDA=44.118
NC_035090.1	52214852	.	T	G	.	.	MAF_INRAE=46.835;MAF_USDA=30.0
NC_035090.1	52214854	.	G	T	.	.	MAF_INRAE=36.667;MAF_USDA=24.59
NC_035090.1	52214877	.	G	T	.	.	MAF_INRAE=6.667;MAF_USDA=10.0
NC_035090.1	52214988	.	G	T	.	.	MAF_USDA=9.412
NC_035090.1	52215223	.	A	G	.	.	MAF_INRAE=8.861;MAF_USDA=12.941
NC_035090.1	52215224	.	A	G	.	.	MAF_INRAE=10.0;MAF_USDA=13.529
NC_035090.1	52215288	.	G	T	.	.	MAF_USDA=1.639
NC_035090.1	52215307	.	G	T	.	.	MAF_INRAE=9.494;MAF_USDA=14.118
NC_035090.1	52215339	.	T	A	.	.	MAF_USDA=4.098
NC_035090.1	52215359	.	T	A	.	.	MAF_INRAE=5.0;MAF_USDA=4.918
NC_035090.1	52215376	.	C	T	.	.	MAF_USDA=5.738
NC_035090.1	52215442	.	G	A	.	.	MAF_INRAE=5.063;MAF_USDA=1.765
NC_035090.1	52215521	.	T	A	.	.	MAF_USDA=1.639
NC_035090.1	52215549	.	A	G	.	.	MAF_INRAE=5.833;MAF_USDA=4.918
NC_035090.1	52215554	.	C	T	.	.	MAF_USDA=4.098
NC_035090.1	52215609	.	T	C	.	.	MAF_INRAE=29.167;MAF_USDA=4.918
NC_035090.1	52215623	.	C	A	.	.	MAF_USDA=1.639
NC_035090.1	52215754	.	G	C	.	.	MAF_INRAE=6.962;MAF_USDA=6.471
NC_035090.1	52215773	.	T	G	.	.	MAF_INRAE=9.494;MAF_USDA=13.529
NC_035090.1	52215779	.	G	T	.	.	MAF_INRAE=18.354;MAF_USDA=8.235
NC_035090.1	52215795	.	G	A	.	.	MAF_INRAE=29.167;MAF_USDA=14.754
NC_035090.1	52215932	.	G	A	.	.	MAF_INRAE=29.167;MAF_USDA=17.059
NC_035090.1	52216017	.	G	T	.	.	MAF_INRAE=18.354;MAF_USDA=10.0
NC_035090.1	52216022	.	A	G	.	.	MAF_INRAE=9.494;MAF_USDA=14.118
NC_035090.1	52216054	.	G	T	.	.	MAF_INRAE=9.494;MAF_USDA=14.118
NC_035090.1	52216079	.	A	G	.	.	MAF_INRAE=9.494;MAF_USDA=13.529
NC_035090.1	52216080	.	A	G	.	.	MAF_INRAE=10.833;MAF_USDA=14.118
NC_035090.1	52216121	.	G	A	.	.	MAF_INRAE=24.684;MAF_USDA=19.412
NC_035090.1	52216180	.	T	G	.	.	MAF_INRAE=6.667
NC_035090.1	52216231	.	A	G	.	.	MAF_INRAE=5.063;MAF_USDA=18.235
NC_035090.1	52216242	.	C	A	.	.	MAF_INRAE=9.494;MAF_USDA=25.595
NC_035090.1	52216402	.	C	T	.	.	MAF_INRAE=6.667
NC_035090.1	52216491	.	C	T	.	.	MAF_INRAE=27.5;MAF_USDA=17.059
NC_035090.1	52216521	.	T	A	.	.	MAF_USDA=2.459
NC_035090.1	52216621	.	A	G	.	.	MAF_INRAE=9.494;MAF_USDA=13.529
NC_035090.1	52216625	.	T	A	.	.	MAF_INRAE=10.833;MAF_USDA=13.529
NC_035090.1	52216683	.	C	A	.	.	MAF_INRAE=12.025;MAF_USDA=2.459
NC_035090.1	52216779	.	T	G	.	.	MAF_USDA=1.639
NC_035090.1	52216788	.	G	T	.	.	MAF_USDA=2.459
NC_035090.1	52216805	.	G	A	.	.	MAF_USDA=6.557
NC_035090.1	52216829	.	A	G	.	.	MAF_USDA=1.639
NC_035090.1	52216833	.	A	T	.	.	MAF_INRAE=5.0;MAF_USDA=3.279
NC_035090.1	52216848	.	T	C	.	.	MAF_USDA=5.738
NC_035090.1	52216970	.	T	G	.	.	MAF_USDA=10.417
NC_035090.1	52216982	.	A	C	.	.	MAF_USDA=3.279
NC_035090.1	52216986	.	G	T	.	.	MAF_INRAE=5.833;MAF_USDA=4.918
NC_035090.1	52217007	.	C	G	.	.	MAF_INRAE=9.494;MAF_USDA=14.118
NC_035090.1	52217093	.	T	C	.	.	MAF_USDA=3.529
NC_035090.1	52217099	.	C	T	.	.	MAF_USDA=8.333
NC_035090.1	52217134	.	G	A	.	.	MAF_INRAE=4.43;MAF_USDA=4.167
NC_035090.1	52217150	.	C	A	.	.	MAF_USDA=3.279
NC_035090.1	52217185	.	G	A	.	.	MAF_USDA=2.083
NC_035090.1	52217201	.	A	C	.	.	MAF_USDA=11.765
NC_035090.1	52217237	.	G	T	.	.	MAF_USDA=14.583
NC_035090.1	52217242	.	G	T	.	.	MAF_USDA=12.5
NC_035090.1	52217385	.	A	C	.	.	MAF_USDA=3.333
NC_035090.1	52217413	.	G	T	.	.	MAF_USDA=2.459
NC_035090.1	52217907	.	A	G	.	.	MAF_USDA=12.941
NC_035090.1	52218029	.	G	A	.	.	MAF_USDA=8.333
NC_035090.1	52218081	.	G	T	.	.	MAF_USDA=3.333
NC_035090.1	52218088	.	G	A	.	.	MAF_USDA=3.279
NC_035090.1	52218098	.	C	A	.	.	MAF_USDA=4.167
NC_035090.1	52218123	.	G	A	.	.	MAF_USDA=20.833
NC_035090.1	52218166	.	C	T	.	.	MAF_USDA=4.918
NC_035090.1	52218232	.	G	T	.	.	MAF_USDA=2.459
NC_035090.1	52218261	.	C	G	.	.	MAF_USDA=13.529
NC_035090.1	52218287	.	G	A	.	.	MAF_USDA=3.279
NC_035090.1	52218324	.	G	C	.	.	MAF_INRAE=29.167;MAF_USDA=17.647
NC_035090.1	52218383	.	A	G	.	.	MAF_INRAE=36.709;MAF_USDA=20.588
NC_035090.1	52218469	.	C	T	.	.	MAF_USDA=4.167
NC_035090.1	52218470	.	A	G	.	.	MAF_USDA=8.824
NC_035090.1	52218522	.	G	A	.	.	MAF_USDA=2.459
NC_035090.1	52218549	.	C	A	.	.	MAF_USDA=1.639
NC_035090.1	52218563	.	GC	GT	.	.	MAF_USDA=8.333
NC_035090.1	52218601	.	G	A	.	.	MAF_INRAE=9.494
NC_035090.1	52218608	.	T	G	.	.	MAF_INRAE=45.833;MAF_USDA=12.5
NC_035090.1	52218661	.	G	A	.	.	MAF_USDA=9.016
NC_035090.1	52218751	.	T	C	.	.	MAF_USDA=1.639
NC_035090.1	52218913	.	T	G	.	.	MAF_INRAE=9.494;MAF_USDA=13.529
NC_035090.1	52218943	.	G	C	.	.	MAF_INRAE=9.494;MAF_USDA=13.529
NC_035090.1	52218957	.	A	T	.	.	MAF_INRAE=5.063;MAF_USDA=6.471
NC_035090.1	52218958	.	G	A	.	.	MAF_INRAE=5.0;MAF_USDA=6.471
NC_035090.1	52218981	.	A	T	.	.	MAF_USDA=3.279
NC_035090.1	52218984	.	T	C	.	.	MAF_USDA=4.098
NC_035090.1	52219004	.	A	C	.	.	MAF_INRAE=5.063;MAF_USDA=6.471
NC_035090.1	52219141	.	A	C	.	.	MAF_INRAE=5.063;MAF_USDA=6.471
NC_035090.1	52219164	.	A	G	.	.	MAF_INRAE=9.494;MAF_USDA=13.529
NC_035090.1	52219247	.	T	C	.	.	MAF_INRAE=5.063;MAF_USDA=5.294
NC_035090.1	52219273	.	C	T	.	.	MAF_USDA=4.098
NC_035090.1	52219295	.	A	T	.	.	MAF_INRAE=9.494;MAF_USDA=12.353
NC_035090.1	52219321	.	T	C	.	.	MAF_USDA=3.279
NC_035090.1	52219418	.	G	A	.	.	MAF_INRAE=10.526;MAF_USDA=2.459
NC_035090.1	52219514	.	A	C	.	.	MAF_USDA=13.529
NC_035090.1	52219515	.	T	A	.	.	MAF_USDA=13.529
NC_035090.1	52219516	.	G	A	.	.	MAF_USDA=13.529
NC_035090.1	52219566	.	A	T	.	.	MAF_USDA=3.333
NC_035090.1	52219571	.	C	T	.	.	MAF_INRAE=5.833;MAF_USDA=4.762
NC_035090.1	52219613	.	G	A	.	.	MAF_INRAE=5.063;MAF_USDA=5.882
NC_035090.1	52219679	.	G	C	.	.	MAF_INRAE=29.167
NC_035090.1	52219752	.	A	C	.	.	MAF_USDA=3.529
NC_035090.1	52219875	.	G	C	.	.	MAF_INRAE=6.962;MAF_USDA=8.824
NC_035090.1	52219890	.	C	T	.	.	MAF_INRAE=12.025;MAF_USDA=2.459
NC_035090.1	52219974	.	A	G	.	.	MAF_INRAE=11.392;MAF_USDA=1.765
NC_035090.1	52220026	.	A	T	.	.	MAF_INRAE=30.38;MAF_USDA=11.765
NC_035090.1	52220066	.	C	T	.	.	MAF_INRAE=21.053;MAF_USDA=8.333
NC_035090.1	52220071	.	G	A	.	.	MAF_INRAE=35.443;MAF_USDA=48.824
NC_035090.1	52220073	.	T	C	.	.	MAF_INRAE=6.667;MAF_USDA=5.294
NC_035090.1	52220107	.	T	C	.	.	MAF_INRAE=30.38;MAF_USDA=41.765
NC_035090.1	52220224	.	C	T	.	.	MAF_INRAE=26.582;MAF_USDA=44.706
NC_035090.1	52220295	.	C	A	.	.	MAF_INRAE=24.051;MAF_USDA=11.176
NC_035090.1	52220407	.	T	G	.	.	MAF_USDA=12.295
NC_035090.1	52220419	.	T	G	.	.	MAF_USDA=13.115
NC_035090.1	52220476	.	A	G	.	.	MAF_INRAE=29.167;MAF_USDA=34.706
NC_035090.1	52220510	.	T	G	.	.	MAF_USDA=4.098
NC_035090.1	52220686	.	T	A	.	.	MAF_USDA=3.279
NC_035090.1	52220717	.	C	A	.	.	MAF_USDA=2.459
NC_035090.1	52220935	.	G	A	.	.	MAF_INRAE=34.167;MAF_USDA=31.176
NC_035090.1	52221004	.	A	G	.	.	MAF_USDA=4.098
NC_035090.1	52221062	.	C	T	.	.	MAF_USDA=1.639
NC_035090.1	52221064	.	C	A	.	.	MAF_USDA=3.279
NC_035090.1	52221090	.	C	T	.	.	MAF_USDA=1.639
NC_035090.1	52221101	.	G	A	.	.	MAF_USDA=1.639
NC_035090.1	52221151	.	A	G	.	.	MAF_USDA=1.639
NC_035090.1	52221273	.	T	G	.	.	MAF_USDA=35.417
NC_035090.1	52221306	.	G	A	.	.	MAF_INRAE=13.291;MAF_USDA=8.235
NC_035090.1	52221339	.	G	A	.	.	MAF_INRAE=18.354;MAF_USDA=11.176
NC_035090.1	52221502	.	A	G	.	.	MAF_INRAE=34.177;MAF_USDA=14.118
NC_035090.1	52221542	.	T	A	.	.	MAF_INRAE=6.667
NC_035090.1	52221549	.	G	T	.	.	MAF_USDA=4.167
NC_035090.1	52221551	.	G	T	.	.	MAF_USDA=5.738
NC_035090.1	52221582	.	C	T	.	.	MAF_USDA=1.639
NC_035090.1	52221642	.	T	A	.	.	MAF_USDA=1.639
NC_035090.1	52221649	.	C	T	.	.	MAF_USDA=21.311
NC_035090.1	52221659	.	G	C	.	.	MAF_USDA=13.934
NC_035090.1	52221674	.	A	G	.	.	MAF_INRAE=24.051;MAF_USDA=10.588
NC_035090.1	52221687	.	T	C	.	.	MAF_USDA=4.118
NC_035090.1	52221721	.	T	G	.	.	MAF_USDA=14.754
NC_035090.1	52221783	.	G	A	.	.	MAF_USDA=3.279
NC_035090.1	52221790	.	A	T	.	.	MAF_INRAE=12.025;MAF_USDA=14.118
NC_035090.1	52221900	.	G	T	.	.	MAF_USDA=4.918
NC_035090.1	52221995	.	C	T	.	.	MAF_USDA=4.918
NC_035090.1	52222017	.	A	C	.	.	MAF_INRAE=21.053;MAF_USDA=8.333
NC_035090.1	52222121	.	C	T	.	.	MAF_INRAE=18.987;MAF_USDA=5.882
NC_035090.1	52222144	.	C	T	.	.	MAF_INRAE=5.696
NC_035090.1	52222232	.	A	T	.	.	MAF_USDA=13.333
NC_035090.1	52222234	.	A	T	.	.	MAF_USDA=4.098
NC_035090.1	52222305	.	A	C	.	.	MAF_USDA=22.131
NC_035090.1	52222317	.	A	C	.	.	MAF_USDA=11.475
NC_035090.1	52222373	.	A	G	.	.	MAF_USDA=22.131
NC_035090.1	52222506	.	G	A	.	.	MAF_USDA=2.459
NC_035090.1	52222574	.	T	C	.	.	MAF_USDA=4.098
NC_035090.1	52222600	.	A	C	.	.	MAF_INRAE=47.368
NC_035090.1	52222602	.	T	A	.	.	MAF_USDA=4.098
NC_035090.1	52222632	.	G	A	.	.	MAF_INRAE=18.354;MAF_USDA=9.412
NC_035090.1	52222660	.	T	A	.	.	MAF_INRAE=48.734;MAF_USDA=31.176
NC_035090.1	52222700	.	A	T	.	.	MAF_USDA=10.656
NC_035090.1	52222813	.	T	A	.	.	MAF_INRAE=12.025;MAF_USDA=16.471
NC_035090.1	52222838	.	G	A	.	.	MAF_USDA=4.098
NC_035090.1	52222841	.	A	G	.	.	MAF_USDA=4.098
NC_035090.1	52222843	.	C	T	.	.	MAF_USDA=4.098
NC_035090.1	52222978	.	G	T	.	.	MAF_USDA=21.311
NC_035090.1	52222996	.	A	G	.	.	MAF_USDA=1.639
NC_035090.1	52223000	.	C	G	.	.	MAF_USDA=1.667
NC_035090.1	52223062	.	G	A	.	.	MAF_USDA=25.0
NC_035090.1	52223077	.	A	T	.	.	MAF_INRAE=6.962;MAF_USDA=3.333
NC_035090.1	52223097	.	T	A	.	.	MAF_USDA=24.167
NC_035090.1	52223228	.	T	C	.	.	MAF_INRAE=5.833
NC_035090.1	52223293	.	A	G	.	.	MAF_USDA=1.667
NC_035090.1	52223344	.	T	C	.	.	MAF_USDA=1.667
NC_035090.1	52223354	.	C	T	.	.	MAF_USDA=13.69
NC_035090.1	52223419	.	T	C	.	.	MAF_INRAE=49.367;MAF_USDA=48.81
NC_035090.1	52223454	.	A	T	.	.	MAF_USDA=15.0
NC_035090.1	52223780	.	T	C	.	.	MAF_INRAE=48.734;MAF_USDA=49.412
NC_035090.1	52224040	.	G	T	.	.	MAF_USDA=1.639
NC_035090.1	52224165	.	T	G	.	.	MAF_INRAE=48.734;MAF_USDA=49.405
NC_035090.1	52224197	.	T	C	.	.	MAF_INRAE=28.333;MAF_USDA=15.0
NC_035090.1	52224303	.	C	A	.	.	MAF_USDA=2.5
NC_035090.1	52224308	.	C	A	.	.	MAF_USDA=2.5
NC_035090.1	52224359	.	G	A	.	.	MAF_USDA=1.667
NC_035090.1	52224420	.	T	A	.	.	MAF_USDA=4.098
NC_035090.1	52224421	.	G	A	.	.	MAF_USDA=4.167
NC_035090.1	52224470	.	T	G	.	.	MAF_INRAE=48.101;MAF_USDA=46.471
NC_035090.1	52224486	.	T	C	.	.	MAF_USDA=1.765
NC_035090.1	52224564	.	G	A	.	.	MAF_INRAE=48.734;MAF_USDA=47.647
NC_035090.1	52224621	.	A	C	.	.	MAF_USDA=4.118
NC_035090.1	52224654	.	A	C	.	.	MAF_USDA=1.639
NC_035090.1	52224708	.	T	C	.	.	MAF_USDA=21.311
NC_035090.1	52224730	.	G	A	.	.	MAF_INRAE=3.333
NC_035090.1	52224795	.	T	G	.	.	MAF_INRAE=49.367;MAF_USDA=50.0
NC_035090.1	52224856	.	G	A	.	.	MAF_USDA=4.098
NC_035090.1	52224931	.	T	C	.	.	MAF_USDA=1.639
NC_035090.1	52225022	.	G	A	.	.	MAF_USDA=4.098
NC_035090.1	52225032	.	A	C	.	.	MAF_INRAE=28.333;MAF_USDA=14.754
NC_035090.1	52225429	.	C	A	.	.	MAF_USDA=4.098
NC_035090.1	52225486	.	C	A	.	.	MAF_INRAE=22.152;MAF_USDA=32.353
NC_035090.1	52225570	.	C	T	.	.	MAF_INRAE=28.333;MAF_USDA=14.754
NC_035090.1	52225603	.	G	A	.	.	MAF_USDA=4.918
NC_035090.1	52225766	.	G	A	.	.	MAF_INRAE=30.0;MAF_USDA=16.393
NC_035090.1	52225772	.	C	A	.	.	MAF_INRAE=24.684;MAF_USDA=12.941
NC_035090.1	52225774	.	G	T	.	.	MAF_INRAE=2.5
NC_035090.1	52225850	.	C	A	.	.	MAF_INRAE=12.025
NC_035090.1	52225869	.	A	G	.	.	MAF_USDA=1.639
NC_035090.1	52225914	.	A	C	.	.	MAF_INRAE=45.57;MAF_USDA=48.824
NC_035090.1	52225957	.	G	A	.	.	MAF_INRAE=24.684;MAF_USDA=22.941
NC_035090.1	52226007	.	A	C	.	.	MAF_INRAE=28.333;MAF_USDA=14.754
NC_035090.1	52226056	.	C	T	.	.	MAF_INRAE=5.063;MAF_USDA=4.167
NC_035090.1	52226087	.	C	A	.	.	MAF_USDA=1.639
NC_035090.1	52226098	.	C	T	.	.	MAF_USDA=1.639
NC_035090.1	52226111	.	A	G	.	.	MAF_INRAE=6.667;MAF_USDA=5.738
NC_035090.1	52226133	.	C	T	.	.	MAF_INRAE=5.063;MAF_USDA=4.167
NC_035090.1	52226153	.	C	A	.	.	MAF_USDA=3.279
NC_035090.1	52226173	.	A	G	.	.	MAF_INRAE=6.667;MAF_USDA=5.738
NC_035090.1	52226261	.	G	A	.	.	MAF_USDA=3.279
NC_035090.1	52226299	.	A	T	.	.	MAF_USDA=12.295
NC_035090.1	52226313	.	C	T	.	.	MAF_INRAE=25.316;MAF_USDA=12.353
NC_035090.1	52226408	.	A	G	.	.	MAF_USDA=4.167
NC_035090.1	52226411	.	T	G	.	.	MAF_INRAE=25.316;MAF_USDA=12.941
NC_035090.1	52226432	.	C	T	.	.	MAF_INRAE=48.101;MAF_USDA=45.882
NC_035090.1	52226479	.	G	A	.	.	MAF_INRAE=6.667;MAF_USDA=4.918
NC_035090.1	52226505	.	C	T	.	.	MAF_INRAE=6.667
NC_035090.1	52226612	.	C	A	.	.	MAF_INRAE=5.833
NC_035090.1	52226615	.	G	A	.	.	MAF_USDA=2.083
NC_035090.1	52226735	.	C	G	.	.	MAF_USDA=4.918
NC_035090.1	52226787	.	G	A	.	.	MAF_INRAE=45.57;MAF_USDA=44.706
NC_035090.1	52226794	.	A	G	.	.	MAF_USDA=1.639
NC_035090.1	52226807	.	A	T	.	.	MAF_INRAE=12.658;MAF_USDA=24.59
NC_035090.1	52226850	.	C	T	.	.	MAF_INRAE=29.167;MAF_USDA=27.381
NC_035090.1	52226873	.	T	C	.	.	MAF_INRAE=6.667;MAF_USDA=3.279
NC_035090.1	52226910	.	T	C	.	.	MAF_USDA=1.639
NC_035090.1	52226926	.	C	A	.	.	MAF_INRAE=18.333;MAF_USDA=20.0
NC_035090.1	52226930	.	C	T	.	.	MAF_INRAE=15.833;MAF_USDA=7.647
NC_035090.1	52226957	.	G	A	.	.	MAF_INRAE=44.167;MAF_USDA=47.059
NC_035090.1	52227586	.	A	C	.	.	MAF_INRAE=16.456;MAF_USDA=28.689
NC_035090.1	52227589	.	T	G	.	.	MAF_INRAE=6.667;MAF_USDA=9.412
NC_035090.1	52227591	.	T	G	.	.	MAF_INRAE=6.667;MAF_USDA=4.918
NC_035090.1	52227620	.	G	T	.	.	MAF_USDA=4.918
NC_035090.1	52227630	.	G	A	.	.	MAF_INRAE=6.667
NC_035090.1	52227736	.	G	T	.	.	MAF_USDA=1.639
NC_035090.1	52227741	.	A	C	.	.	MAF_INRAE=6.667
NC_035090.1	52227775	.	G	A	.	.	MAF_USDA=1.639
NC_035090.1	52227912	.	A	G	.	.	MAF_INRAE=5.063;MAF_USDA=4.167
NC_035090.1	52227951	.	C	A	.	.	MAF_INRAE=6.667
NC_035090.1	52227984	.	C	A	.	.	MAF_USDA=1.639
NC_035090.1	52228006	.	A	T	.	.	MAF_INRAE=5.0;MAF_USDA=2.459
NC_035090.1	52228049	.	G	C	.	.	MAF_INRAE=5.833;MAF_USDA=2.459
NC_035090.1	52228150	.	G	C	.	.	MAF_INRAE=25.316;MAF_USDA=11.765
NC_035090.1	52228259	.	T	C	.	.	MAF_USDA=3.279
NC_035090.1	52232842	.	G	A	.	.	MAF_INRAE=4.167
NC_035090.1	52232875	.	G	T	.	.	MAF_INRAE=15.833
NC_035090.1	52233044	.	G	A	.	.	MAF_INRAE=1.667
NC_035090.1	52233049	.	A	C	.	.	MAF_INRAE=1.667
NC_035090.1	52233051	.	T	C	.	.	MAF_INRAE=1.667
NC_035090.1	52233110	.	A	G	.	.	MAF_USDA=3.279
NC_035090.1	52233114	.	A	G	.	.	MAF_INRAE=1.667
NC_035090.1	52233115	.	A	C	.	.	MAF_INRAE=5.833
NC_035090.1	52233119	.	C	A	.	.	MAF_USDA=1.639
NC_035090.1	52233160	.	C	T	.	.	MAF_USDA=4.918
NC_035090.1	52233173	.	C	A	.	.	MAF_USDA=24.706
NC_035090.1	52233202	.	A	T	.	.	MAF_INRAE=24.684;MAF_USDA=12.353
NC_035090.1	52233288	.	C	T	.	.	MAF_USDA=4.098
NC_035090.1	52233345	.	A	T	.	.	MAF_INRAE=15.823;MAF_USDA=9.016
NC_035090.1	52233365	.	G	A	.	.	MAF_USDA=1.765
NC_035090.1	52233432	.	T	C	.	.	MAF_INRAE=7.5
NC_035090.1	52233613	.	C	T	.	.	MAF_INRAE=5.063;MAF_USDA=4.167
NC_035090.1	52233650	.	C	A	.	.	MAF_INRAE=29.114;MAF_USDA=35.417
NC_035090.1	52233686	.	T	G	.	.	MAF_INRAE=6.667;MAF_USDA=4.098
NC_035090.1	52233712	.	C	T	.	.	MAF_USDA=1.639
NC_035090.1	52233851	.	A	G	.	.	MAF_USDA=1.639
NC_035090.1	52233915	.	C	A	.	.	MAF_USDA=1.639
NC_035090.1	52234010	.	C	A	.	.	MAF_USDA=3.279
NC_035090.1	52234047	.	C	A	.	.	MAF_USDA=3.279
NC_035090.1	52234071	.	A	T	.	.	MAF_USDA=1.639
NC_035090.1	52234082	.	A	T	.	.	MAF_INRAE=24.684;MAF_USDA=34.118
NC_035090.1	52234152	.	C	A	.	.	MAF_INRAE=11.392;MAF_USDA=4.918
NC_035090.1	52234157	.	G	T	.	.	MAF_USDA=1.639
NC_035090.1	52234172	.	G	T	.	.	MAF_USDA=1.639
NC_035090.1	52234249	.	G	T	.	.	MAF_USDA=4.918
NC_035090.1	52234384	.	G	C	.	.	MAF_USDA=4.918
NC_035090.1	52234475	.	A	T	.	.	MAF_INRAE=5.063;MAF_USDA=1.765
NC_035090.1	52234482	.	T	G	.	.	MAF_USDA=12.5
NC_035090.1	52234503	.	C	G	.	.	MAF_USDA=4.918
NC_035090.1	52234772	.	T	A	.	.	MAF_USDA=9.016
NC_035090.1	52235071	.	C	T	.	.	MAF_USDA=7.059
NC_035090.1	52235093	.	C	T	.	.	MAF_USDA=1.639
NC_035090.1	52235108	.	C	G	.	.	MAF_USDA=1.639
NC_035090.1	52235130	.	T	A	.	.	MAF_INRAE=10.526;MAF_USDA=21.765
NC_035090.1	52235249	.	A	G	.	.	MAF_INRAE=21.053;MAF_USDA=4.706
NC_035090.1	52235332	.	T	C	.	.	MAF_USDA=4.098
NC_035090.1	52235347	.	C	T	.	.	MAF_USDA=3.279
NC_035090.1	52235384	.	G	C	.	.	MAF_INRAE=4.43;MAF_USDA=9.412
NC_035090.1	52235446	.	G	A	.	.	MAF_USDA=3.333
NC_035090.1	52235448	.	T	C	.	.	MAF_USDA=1.639
NC_035090.1	52235532	.	T	C	.	.	MAF_USDA=18.033
NC_035090.1	52235603	.	C	T	.	.	MAF_INRAE=5.263
NC_035090.1	52235824	.	T	C	.	.	MAF_USDA=3.279
NC_035090.1	52236135	.	C	T	.	.	MAF_USDA=2.459
NC_035090.1	52236169	.	C	G	.	.	MAF_USDA=1.176
NC_035090.1	52236198	.	A	T	.	.	MAF_USDA=2.083
NC_035090.1	52236219	.	G	C	.	.	MAF_INRAE=10.127;MAF_USDA=22.917
NC_035090.1	52236246	.	T	G	.	.	MAF_USDA=1.765
NC_035090.1	52236247	.	G	T	.	.	MAF_USDA=1.765
NC_035090.1	52236364	.	C	T	.	.	MAF_INRAE=3.333;MAF_USDA=1.176
NC_035090.1	52236381	.	G	A	.	.	MAF_USDA=1.639
NC_035090.1	52236416	.	A	G	.	.	MAF_INRAE=12.025;MAF_USDA=18.033
NC_035090.1	52236419	.	T	A	.	.	MAF_INRAE=19.62;MAF_USDA=24.118
NC_035090.1	52236458	.	A	C	.	.	MAF_INRAE=12.025;MAF_USDA=17.213
NC_035090.1	52236477	.	C	A	.	.	MAF_USDA=2.353
NC_035090.1	52236492	.	CGG	CGA	.	.	MAF_USDA=43.182
NC_035090.1	52236502	.	A	C	.	.	MAF_INRAE=12.5;MAF_USDA=20.339
NC_035090.1	52236505	.	T	C	.	.	MAF_USDA=2.459
NC_035090.1	52236506	.	G	C	.	.	MAF_INRAE=12.5;MAF_USDA=18.033
NC_035090.1	52236539	.	C	T	.	.	MAF_USDA=1.639
NC_035090.1	52236560	.	C	A	.	.	MAF_INRAE=48.734;MAF_USDA=47.059
NC_035090.1	52236635	.	G	T	.	.	MAF_USDA=4.918
NC_035090.1	52236652	.	G	T	.	.	MAF_USDA=1.639
NC_035090.1	52236867	.	A	C	.	.	MAF_INRAE=21.053;MAF_USDA=5.294
NC_035090.1	52236872	.	T	A	.	.	MAF_USDA=1.639
NC_035090.1	52236873	.	A	G	.	.	MAF_USDA=12.353
NC_035090.1	52236988	.	A	G	.	.	MAF_USDA=3.529
NC_035090.1	52237032	.	C	T	.	.	MAF_USDA=1.639
NC_035090.1	52237091	.	C	A	.	.	MAF_USDA=1.639
NC_035090.1	52237107	.	G	A	.	.	MAF_INRAE=18.354;MAF_USDA=8.824
NC_035090.1	52237370	.	C	T	.	.	MAF_INRAE=21.053;MAF_USDA=8.235
NC_035090.1	52237394	.	A	G	.	.	MAF_INRAE=21.053;MAF_USDA=24.118
NC_035090.1	52237494	.	G	T	.	.	MAF_INRAE=5.696;MAF_USDA=10.0
NC_035090.1	52237525	.	A	T	.	.	MAF_INRAE=17.089;MAF_USDA=10.0
NC_035090.1	52237576	.	C	T	.	.	MAF_USDA=3.279
NC_035090.1	52237578	.	G	T	.	.	MAF_INRAE=36.667;MAF_USDA=16.393
NC_035090.1	52237708	.	G	C	.	.	MAF_INRAE=10.759;MAF_USDA=8.824
NC_035090.1	52237825	.	G	A	.	.	MAF_INRAE=3.333
NC_035090.1	52237836	.	C	T	.	.	MAF_INRAE=21.053;MAF_USDA=5.882
NC_035090.1	52237842	.	G	A	.	.	MAF_INRAE=12.025
NC_035090.1	52237851	.	G	C	.	.	MAF_USDA=2.459
NC_035090.1	52237866	.	G	T	.	.	MAF_USDA=15.574
NC_035090.1	52237908	.	T	A	.	.	MAF_USDA=1.639
NC_035090.1	52237929	.	T	C	.	.	MAF_INRAE=12.025
NC_035090.1	52237985	.	C	A	.	.	MAF_USDA=1.639
NC_035090.1	52238052	.	C	T	.	.	MAF_INRAE=21.053;MAF_USDA=4.918
NC_035090.1	52238124	.	C	T	.	.	MAF_INRAE=21.053;MAF_USDA=7.377
NC_035090.1	52238145	.	C	A	.	.	MAF_USDA=1.639
NC_035090.1	52238183	.	A	C	.	.	MAF_INRAE=28.481;MAF_USDA=11.176
NC_035090.1	52238184	.	T	A	.	.	MAF_INRAE=35.833;MAF_USDA=10.588
NC_035090.1	52238211	.	A	C	.	.	MAF_USDA=2.459
NC_035090.1	52238226	.	G	T	.	.	MAF_USDA=2.941
NC_035090.1	52238255	.	C	A	.	.	MAF_USDA=2.459
NC_035090.1	52238282	.	A	G	.	.	MAF_INRAE=21.053;MAF_USDA=5.294
NC_035090.1	52238384	.	G	A	.	.	MAF_USDA=5.932
NC_035090.1	52238407	.	C	G	.	.	MAF_USDA=8.333
NC_035090.1	52238452	.	C	T	.	.	MAF_INRAE=19.62;MAF_USDA=12.941
NC_035090.1	52238468	.	T	A	.	.	MAF_INRAE=3.333
NC_035090.1	52238477	.	G	T	.	.	MAF_INRAE=35.0;MAF_USDA=9.016
NC_035090.1	52238478	.	T	C	.	.	MAF_USDA=1.639
NC_035090.1	52238522	.	G	A	.	.	MAF_USDA=1.176
NC_035090.1	52238534	.	A	C	.	.	MAF_INRAE=5.263;MAF_USDA=4.167
NC_035090.1	52238561	.	T	A	.	.	MAF_INRAE=29.747
NC_035090.1	52238811	.	A	C	.	.	MAF_USDA=5.738
NC_035090.1	52238875	.	T	G	.	.	MAF_USDA=9.016
NC_035090.1	52238883	.	A	G	.	.	MAF_USDA=9.016
NC_035090.1	52238885	.	C	T	.	.	MAF_USDA=4.098
NC_035090.1	52238889	.	A	T	.	.	MAF_INRAE=27.5;MAF_USDA=15.294
NC_035090.1	52238970	.	C	A	.	.	MAF_USDA=8.333
NC_035090.1	52238988	.	T	C	.	.	MAF_INRAE=17.722;MAF_USDA=38.824
NC_035090.1	52239051	.	C	T	.	.	MAF_INRAE=21.053;MAF_USDA=11.765
NC_035090.1	52239116	.	T	G	.	.	MAF_USDA=1.639
NC_035090.1	52239174	.	C	T	.	.	MAF_USDA=4.918
NC_035090.1	52239284	.	C	A	.	.	MAF_INRAE=21.053;MAF_USDA=8.824
NC_035090.1	52239440	.	G	A	.	.	MAF_INRAE=10.759;MAF_USDA=14.118
NC_035090.1	52239471	.	G	A	.	.	MAF_USDA=7.647
NC_035090.1	52239478	.	A	G	.	.	MAF_USDA=8.333
NC_035090.1	52239490	.	C	T	.	.	MAF_USDA=3.279
NC_035090.1	52239492	.	C	A	.	.	MAF_USDA=8.333
NC_035090.1	52239527	.	C	T	.	.	MAF_INRAE=11.392
NC_035090.1	52239601	.	C	T	.	.	MAF_USDA=3.279
NC_035090.1	52239604	.	C	T	.	.	MAF_USDA=3.279
NC_035090.1	52239634	.	T	G	.	.	MAF_USDA=3.279
NC_035090.1	52239740	.	A	C	.	.	MAF_USDA=1.639
NC_035090.1	52239860	.	T	C	.	.	MAF_INRAE=12.025;MAF_USDA=2.459
NC_035090.1	52239893	.	A	C	.	.	MAF_INRAE=21.053;MAF_USDA=7.059
NC_035090.1	52239943	.	G	T	.	.	MAF_USDA=3.529
NC_035090.1	52240050	.	T	C	.	.	MAF_USDA=3.279
NC_035090.1	52240110	.	C	T	.	.	MAF_INRAE=3.333
NC_035090.1	52240122	.	G	A	.	.	MAF_USDA=1.639
NC_035090.1	52240152	.	G	T	.	.	MAF_USDA=1.639
NC_035090.1	52240153	.	C	T	.	.	MAF_USDA=1.639
NC_035090.1	52240195	.	C	T	.	.	MAF_USDA=4.167
NC_035090.1	52240211	.	T	C	.	.	MAF_INRAE=5.063;MAF_USDA=1.765
NC_035090.1	52240245	.	T	C	.	.	MAF_INRAE=5.833
NC_035090.1	52240253	.	G	A	.	.	MAF_INRAE=5.063;MAF_USDA=1.765
NC_035090.1	52240268	.	C	T	.	.	MAF_INRAE=5.263;MAF_USDA=1.639
NC_035090.1	52240281	.	G	A	.	.	MAF_USDA=20.833
NC_035090.1	52240451	.	G	A	.	.	MAF_USDA=3.279
NC_035090.1	52240535	.	A	T	.	.	MAF_INRAE=50.0;MAF_USDA=36.471
NC_035090.1	52240684	.	T	A	.	.	MAF_USDA=4.098
NC_035090.1	52240691	.	T	C	.	.	MAF_INRAE=35.833;MAF_USDA=4.918
NC_035090.1	52240695	.	T	C	.	.	MAF_INRAE=26.316;MAF_USDA=11.475
NC_035090.1	52240696	.	G	A	.	.	MAF_USDA=11.475
NC_035090.1	52240757	.	T	C	.	.	MAF_INRAE=21.053;MAF_USDA=14.118
NC_035090.1	52240848	.	A	T	.	.	MAF_INRAE=23.684;MAF_USDA=15.476
NC_035090.1	52240874	.	T	C	.	.	MAF_USDA=18.75
NC_035090.1	52240967	.	G	T	.	.	MAF_USDA=16.667
NC_035090.1	52241312	.	C	T	.	.	MAF_USDA=42.857
NC_035090.1	52241349	.	C	T	.	.	MAF_USDA=7.647
NC_035090.1	52241370	.	G	T	.	.	MAF_USDA=9.836
NC_035090.1	52241374	.	A	G	.	.	MAF_USDA=3.279
NC_035090.1	52241609	.	G	A	.	.	MAF_USDA=13.253
NC_035090.1	52241628	.	T	A	.	.	MAF_USDA=16.667
NC_035090.1	52241808	.	G	T	.	.	MAF_USDA=6.25
NC_035090.1	52241908	.	G	A	.	.	MAF_USDA=20.833
NC_035090.1	52241932	.	C	T	.	.	MAF_USDA=37.5
NC_035090.1	52242134	.	G	T	.	.	MAF_USDA=15.476
NC_035090.1	52242206	.	A	C	.	.	MAF_USDA=2.5
NC_035090.1	52242274	.	C	T	.	.	MAF_INRAE=5.833;MAF_USDA=7.377
NC_035090.1	52242282	.	G	T	.	.	MAF_USDA=10.417
NC_035090.1	52242301	.	T	C	.	.	MAF_INRAE=32.911;MAF_USDA=36.471
NC_035090.1	52242317	.	C	A	.	.	MAF_INRAE=36.667;MAF_USDA=9.016
NC_035090.1	52242335	.	T	G	.	.	MAF_USDA=3.279
NC_035090.1	52242336	.	T	A	.	.	MAF_USDA=1.639
NC_035090.1	52242420	.	A	C	.	.	MAF_USDA=4.167
NC_035090.1	52242539	.	G	A	.	.	MAF_INRAE=7.5
NC_035090.1	52242564	.	A	G	.	.	MAF_USDA=6.557
NC_035090.1	52242677	.	T	C	.	.	MAF_USDA=2.459
NC_035090.1	52242776	.	T	C	.	.	MAF_USDA=9.836
NC_035090.1	52242789	.	C	T	.	.	MAF_INRAE=18.354;MAF_USDA=11.765
NC_035090.1	52242988	.	G	A	.	.	MAF_USDA=1.639
NC_035090.1	52242995	.	G	A	.	.	MAF_USDA=1.639
NC_035090.1	52243021	.	C	T	.	.	MAF_USDA=4.918
NC_035090.1	52243034	.	A	G	.	.	MAF_INRAE=12.025
NC_035090.1	52243060	.	T	A	.	.	MAF_USDA=1.639
NC_035090.1	52243061	.	T	A	.	.	MAF_INRAE=40.0;MAF_USDA=9.016
NC_035090.1	52243068	.	T	G	.	.	MAF_USDA=4.098
NC_035090.1	52243143	.	G	T	.	.	MAF_INRAE=17.722
NC_035090.1	52243191	.	C	G	.	.	MAF_INRAE=16.456;MAF_USDA=11.765
NC_035090.1	52243276	.	C	A	.	.	MAF_USDA=4.918
NC_035090.1	52243319	.	C	T	.	.	MAF_USDA=1.639
NC_035090.1	52243410	.	G	A	.	.	MAF_USDA=2.459
NC_035090.1	52243436	.	C	G	.	.	MAF_USDA=1.639
NC_035090.1	52243544	.	G	A	.	.	MAF_INRAE=15.19;MAF_USDA=15.294
NC_035090.1	52243620	.	G	A	.	.	MAF_INRAE=18.354;MAF_USDA=11.475
NC_035090.1	52243639	.	G	T	.	.	MAF_INRAE=6.667;MAF_USDA=2.459
NC_035090.1	52243686	.	A	T	.	.	MAF_USDA=6.557
NC_035090.1	52243693	.	G	T	.	.	MAF_USDA=2.459
NC_035090.1	52243702	.	C	T	.	.	MAF_USDA=1.639
NC_035090.1	52243750	.	C	T	.	.	MAF_USDA=1.639
NC_035090.1	52243777	.	G	A	.	.	MAF_INRAE=2.5;MAF_USDA=16.471
NC_035090.1	52243869	.	G	A	.	.	MAF_INRAE=2.532;MAF_USDA=16.071
NC_035090.1	52243876	.	G	A	.	.	MAF_INRAE=11.392
NC_035090.1	52243923	.	T	G	.	.	MAF_USDA=2.459
NC_035090.1	52244014	.	T	A	.	.	MAF_USDA=1.639
NC_035090.1	52244015	.	A	T	.	.	MAF_USDA=1.639
NC_035090.1	52244030	.	C	T	.	.	MAF_INRAE=6.667;MAF_USDA=3.279
NC_035090.1	52244096	.	G	T	.	.	MAF_INRAE=6.667;MAF_USDA=3.279
NC_035090.1	52244121	.	C	G	.	.	MAF_INRAE=18.354;MAF_USDA=14.118
NC_035090.1	52244265	.	G	T	.	.	MAF_INRAE=46.203
NC_035090.1	52244311	.	C	T	.	.	MAF_USDA=1.639
NC_035090.1	52244387	.	C	T	.	.	MAF_USDA=8.333
NC_035090.1	52244396	.	A	C	.	.	MAF_INRAE=16.456;MAF_USDA=15.294
NC_035090.1	52244398	.	G	T	.	.	MAF_USDA=5.738
NC_035090.1	52244402	.	C	T	.	.	MAF_INRAE=12.5
NC_035090.1	52244415	.	C	T	.	.	MAF_USDA=1.639
NC_035090.1	52244418	.	C	A	.	.	MAF_USDA=1.639
NC_035090.1	52244443	.	C	T	.	.	MAF_USDA=1.639
NC_035090.1	52244464	.	C	T	.	.	MAF_USDA=9.016
NC_035090.1	52244470	.	A	C	.	.	MAF_USDA=5.294
NC_035090.1	52244497	.	G	A	.	.	MAF_USDA=4.918
NC_035090.1	52244547	.	C	A	.	.	MAF_USDA=6.557
NC_035090.1	52244583	.	A	G	.	.	MAF_INRAE=16.456;MAF_USDA=15.882
NC_035090.1	52244585	.	C	T	.	.	MAF_USDA=4.918
NC_035090.1	52244605	.	C	T	.	.	MAF_INRAE=18.354;MAF_USDA=13.529
NC_035090.1	52244625	.	A	G	.	.	MAF_INRAE=29.167;MAF_USDA=2.459
NC_035090.1	52244694	.	C	T	.	.	MAF_USDA=1.639
NC_035090.1	52244737	.	G	A	.	.	MAF_INRAE=9.167;MAF_USDA=3.279
NC_035090.1	52244806	.	T	G	.	.	MAF_INRAE=12.025
NC_035090.1	52244845	.	T	A	.	.	MAF_INRAE=16.456;MAF_USDA=10.0
NC_035090.1	52245016	.	T	G	.	.	MAF_INRAE=28.333;MAF_USDA=5.738
NC_035090.1	52245025	.	C	A	.	.	MAF_USDA=1.639
NC_035090.1	52245038	.	A	C	.	.	MAF_INRAE=5.263
NC_035090.1	52245105	.	T	C	.	.	MAF_INRAE=12.025
NC_035090.1	52245106	.	C	T	.	.	MAF_USDA=3.279
NC_035090.1	52245136	.	T	A	.	.	MAF_INRAE=24.684;MAF_USDA=50.0
NC_035090.1	52245162	.	A	G	.	.	MAF_USDA=1.639
NC_035090.1	52245196	.	G	T	.	.	MAF_INRAE=29.167;MAF_USDA=1.639
NC_035090.1	52245265	.	G	A	.	.	MAF_INRAE=6.667;MAF_USDA=4.098
NC_035090.1	52245376	.	T	C	.	.	MAF_INRAE=6.667
NC_035090.1	52245394	.	C	A	.	.	MAF_USDA=4.918
NC_035090.1	52245457	.	G	T	.	.	MAF_INRAE=16.456;MAF_USDA=15.294
NC_035090.1	52245539	.	T	C	.	.	MAF_USDA=4.918
NC_035090.1	52245623	.	T	C	.	.	MAF_INRAE=6.667
NC_035090.1	52245632	.	C	A	.	.	MAF_INRAE=48.101;MAF_USDA=48.235
NC_035090.1	52245635	.	T	A	.	.	MAF_INRAE=18.354;MAF_USDA=16.471
NC_035090.1	52245698	.	G	A	.	.	MAF_INRAE=16.456;MAF_USDA=14.706
NC_035090.1	52245762	.	T	C	.	.	MAF_USDA=1.639
NC_035090.1	52245813	.	A	G	.	.	MAF_USDA=25.0
NC_035090.1	52246066	.	C	T	.	.	MAF_USDA=10.417
NC_035090.1	52246202	.	T	G	.	.	MAF_USDA=1.639
NC_035090.1	52246254	.	T	G	.	.	MAF_INRAE=3.165;MAF_USDA=17.059
NC_035090.1	52246316	.	T	C	.	.	MAF_USDA=25.0
NC_035090.1	52246338	.	G	A	.	.	MAF_INRAE=8.228;MAF_USDA=9.412
NC_035090.1	52246359	.	G	T	.	.	MAF_INRAE=3.165;MAF_USDA=14.118
NC_035090.1	52246406	.	C	A	.	.	MAF_INRAE=15.19;MAF_USDA=10.0
NC_035090.1	52246521	.	C	A	.	.	MAF_INRAE=11.667;MAF_USDA=10.0
NC_035090.1	52246588	.	G	T	.	.	MAF_USDA=3.39
NC_035090.1	52246605	.	A	G	.	.	MAF_INRAE=7.5;MAF_USDA=12.651
NC_035090.1	52246662	.	A	G	.	.	MAF_INRAE=11.667;MAF_USDA=10.119
NC_035090.1	52246710	.	T	C	.	.	MAF_INRAE=28.333;MAF_USDA=30.952
NC_035090.1	52246787	.	T	C	.	.	MAF_INRAE=13.333;MAF_USDA=22.619
NC_035090.1	52246854	.	A	G	.	.	MAF_USDA=2.5
NC_035090.1	52246855	.	T	C	.	.	MAF_USDA=5.833
NC_035090.1	52246860	.	G	A	.	.	MAF_INRAE=46.667;MAF_USDA=29.762
NC_035090.1	52246867	.	C	A	.	.	MAF_USDA=1.667
NC_035090.1	52246897	.	C	A	.	.	MAF_INRAE=45.0;MAF_USDA=29.412
NC_035090.1	52246948	.	G	A	.	.	MAF_INRAE=5.833
NC_035090.1	52247014	.	T	C	.	.	MAF_USDA=2.459
NC_035090.1	52247040	.	A	G	.	.	MAF_USDA=4.098
NC_035090.1	52247044	.	A	G	.	.	MAF_USDA=5.738
NC_035090.1	52247046	.	T	C	.	.	MAF_USDA=5.738
NC_035090.1	52247061	.	C	T	.	.	MAF_INRAE=43.333;MAF_USDA=38.525
NC_035090.1	52247102	.	A	G	.	.	MAF_INRAE=3.333
NC_035090.1	52247109	.	T	G	.	.	MAF_USDA=1.667
NC_035090.1	52247161	.	G	A	.	.	MAF_INRAE=36.667;MAF_USDA=37.647
NC_035090.1	52247185	.	C	A	.	.	MAF_INRAE=5.0;MAF_USDA=4.167
NC_035090.1	52247192	.	C	T	.	.	MAF_USDA=5.882
NC_035090.1	52247217	.	G	A	.	.	MAF_USDA=6.548
NC_035090.1	52247229	.	G	A	.	.	MAF_USDA=1.667
NC_035090.1	52247230	.	C	T	.	.	MAF_INRAE=37.5;MAF_USDA=38.69
NC_035090.1	52247231	.	G	T	.	.	MAF_USDA=6.25
NC_035090.1	52247232	.	T	G	.	.	MAF_INRAE=20.0;MAF_USDA=14.286
NC_035090.1	52247236	.	T	G	.	.	MAF_INRAE=20.0;MAF_USDA=14.286
NC_035090.1	52247238	.	A	G	.	.	MAF_INRAE=33.333;MAF_USDA=25.595
NC_035090.1	52247310	.	G	A	.	.	MAF_INRAE=7.5;MAF_USDA=17.262
NC_035090.1	52247311	.	C	T	.	.	MAF_INRAE=7.5;MAF_USDA=16.071
NC_035090.1	52247365	.	T	C	.	.	MAF_USDA=4.118
NC_035090.1	52247381	.	A	G	.	.	MAF_INRAE=41.667;MAF_USDA=22.941
NC_035090.1	52247399	.	C	A	.	.	MAF_INRAE=35.0;MAF_USDA=23.333
NC_035090.1	52247413	.	A	T	.	.	MAF_USDA=5.738
NC_035090.1	52247477	.	A	G	.	.	MAF_USDA=1.639
NC_035090.1	52247478	.	T	A	.	.	MAF_USDA=1.639
NC_035090.1	52247488	.	G	T	.	.	MAF_USDA=1.639
NC_035090.1	52247490	.	A	G	.	.	MAF_USDA=1.639
NC_035090.1	52247491	.	A	C	.	.	MAF_USDA=1.639
NC_035090.1	52247566	.	C	A	.	.	MAF_USDA=1.639
NC_035090.1	52247613	.	A	C	.	.	MAF_INRAE=12.5;MAF_USDA=49.412
NC_035090.1	52247616	.	T	G	.	.	MAF_INRAE=12.5;MAF_USDA=47.059
NC_035090.1	52247625	.	A	C	.	.	MAF_INRAE=3.333;MAF_USDA=5.294
NC_035090.1	52247631	.	A	G	.	.	MAF_USDA=2.459
NC_035090.1	52247640	.	G	C	.	.	MAF_USDA=3.279
NC_035090.1	52247686	.	A	C	.	.	MAF_INRAE=9.167;MAF_USDA=21.311
NC_035090.1	52247687	.	T	A	.	.	MAF_INRAE=9.167;MAF_USDA=15.882
NC_035090.1	52247690	.	T	C	.	.	MAF_USDA=3.279
NC_035090.1	52247712	.	G	T	.	.	MAF_USDA=1.667
NC_035090.1	52247837	.	A	T	.	.	MAF_INRAE=5.063;MAF_USDA=4.167
NC_035090.1	52247950	.	G	A	.	.	MAF_USDA=1.639
NC_035090.1	52248022	.	C	G	.	.	MAF_INRAE=6.329;MAF_USDA=19.672
NC_035090.1	52248023	.	G	T	.	.	MAF_USDA=3.279
NC_035090.1	52248071	.	A	G	.	.	MAF_INRAE=5.263;MAF_USDA=20.0
NC_035090.1	52248158	.	C	T	.	.	MAF_USDA=4.098
NC_035090.1	52248213	.	A	G	.	.	MAF_INRAE=8.228
NC_035090.1	52248282	.	A	T	.	.	MAF_USDA=1.639
NC_035090.1	52248286	.	C	A	.	.	MAF_USDA=4.118
NC_035090.1	52248544	.	A	C	.	.	MAF_USDA=5.0
NC_035090.1	52248594	.	G	T	.	.	MAF_INRAE=5.833
NC_035090.1	52248640	.	G	A	.	.	MAF_USDA=4.098
NC_035090.1	52248646	.	G	A	.	.	MAF_USDA=5.294
NC_035090.1	52248661	.	G	A	.	.	MAF_INRAE=26.316;MAF_USDA=8.333
NC_035090.1	52248675	.	G	T	.	.	MAF_USDA=3.279
NC_035090.1	52248683	.	C	A	.	.	MAF_INRAE=20.253;MAF_USDA=48.235
NC_035090.1	52248690	.	T	C	.	.	MAF_INRAE=21.053;MAF_USDA=8.235
NC_035090.1	52248734	.	C	A	.	.	MAF_INRAE=30.38;MAF_USDA=12.941
NC_035090.1	52248752	.	T	G	.	.	MAF_INRAE=21.053;MAF_USDA=5.882
NC_035090.1	52248797	.	G	A	.	.	MAF_INRAE=6.962;MAF_USDA=3.333
NC_035090.1	52248823	.	G	A	.	.	MAF_INRAE=5.833;MAF_USDA=8.235
NC_035090.1	52248894	.	G	A	.	.	MAF_INRAE=21.053;MAF_USDA=5.882
NC_035090.1	52249051	.	G	T	.	.	MAF_INRAE=2.5
NC_035090.1	52249222	.	G	C	.	.	MAF_INRAE=12.025
NC_035090.1	52249252	.	C	T	.	.	MAF_INRAE=6.962;MAF_USDA=4.098
NC_035090.1	52249478	.	G	T	.	.	MAF_USDA=2.459
NC_035090.1	52249500	.	G	A	.	.	MAF_INRAE=20.253;MAF_USDA=49.412
NC_035090.1	52249647	.	G	A	.	.	MAF_USDA=9.016
NC_035090.1	52249650	.	A	C	.	.	MAF_INRAE=5.833
NC_035090.1	52249662	.	A	C	.	.	MAF_USDA=1.639
NC_035090.1	52249669	.	T	C	.	.	MAF_USDA=3.279
NC_035090.1	52249671	.	G	A	.	.	MAF_USDA=1.639
NC_035090.1	52249704	.	G	T	.	.	MAF_INRAE=12.025;MAF_USDA=2.459
NC_035090.1	52249802	.	A	G	.	.	MAF_INRAE=10.0
NC_035090.1	52249923	.	C	T	.	.	MAF_USDA=3.279
NC_035090.1	52249979	.	C	T	.	.	MAF_USDA=1.639
NC_035090.1	52249980	.	C	T	.	.	MAF_USDA=1.639
NC_035090.1	52250008	.	G	C	.	.	MAF_USDA=50.0
NC_035090.1	52250027	.	G	T	.	.	MAF_INRAE=13.291;MAF_USDA=8.824
NC_035090.1	52250047	.	C	T	.	.	MAF_INRAE=6.667;MAF_USDA=6.471
NC_035090.1	52250048	.	C	A	.	.	MAF_USDA=1.639
NC_035090.1	52250245	.	C	T	.	.	MAF_INRAE=5.263;MAF_USDA=25.41
NC_035090.1	52250279	.	A	T	.	.	MAF_USDA=3.279
NC_035090.1	52250388	.	T	G	.	.	MAF_INRAE=13.291;MAF_USDA=8.824
NC_035090.1	52250393	.	G	C	.	.	MAF_INRAE=13.291
NC_035090.1	52250456	.	C	T	.	.	MAF_INRAE=5.833
NC_035090.1	52250464	.	A	G	.	.	MAF_USDA=13.115
NC_035090.1	52250468	.	C	T	.	.	MAF_USDA=13.115
NC_035090.1	52250469	.	A	G	.	.	MAF_USDA=13.115
NC_035090.1	52250481	.	T	G	.	.	MAF_USDA=15.0
NC_035090.1	52250482	.	T	G	.	.	MAF_USDA=15.0
NC_035090.1	52250539	.	C	T	.	.	MAF_INRAE=17.722;MAF_USDA=10.588
NC_035090.1	52250549	.	C	G	.	.	MAF_USDA=2.459
NC_035090.1	52250579	.	C	A	.	.	MAF_USDA=1.639
NC_035090.1	52250587	.	T	G	.	.	MAF_INRAE=21.053;MAF_USDA=6.25
NC_035090.1	52250660	.	C	T	.	.	MAF_USDA=6.557
NC_035090.1	52250705	.	A	G	.	.	MAF_USDA=19.672
NC_035090.1	52250727	.	G	T	.	.	MAF_USDA=1.639
NC_035090.1	52250730	.	G	T	.	.	MAF_USDA=1.639
NC_035090.1	52250760	.	G	A	.	.	MAF_USDA=5.294
NC_035090.1	52250786	.	G	T	.	.	MAF_INRAE=6.962;MAF_USDA=3.279
NC_035090.1	52250815	.	T	C	.	.	MAF_INRAE=13.291;MAF_USDA=8.824
NC_035090.1	52250934	.	A	G	.	.	MAF_INRAE=13.291;MAF_USDA=22.941
NC_035090.1	52250943	.	C	T	.	.	MAF_INRAE=31.646;MAF_USDA=45.294
NC_035090.1	52250973	.	G	A	.	.	MAF_USDA=3.279
NC_035090.1	52250975	.	A	G	.	.	MAF_USDA=20.492
NC_035090.1	52251009	.	C	T	.	.	MAF_INRAE=12.025;MAF_USDA=2.459
NC_035090.1	52251080	.	G	C	.	.	MAF_USDA=3.279
NC_035090.1	52251088	.	A	C	.	.	MAF_INRAE=13.291;MAF_USDA=22.353
NC_035090.1	52251110	.	G	A	.	.	MAF_INRAE=6.962;MAF_USDA=3.279
NC_035090.1	52251188	.	C	A	.	.	MAF_USDA=17.213
NC_035090.1	52251199	.	C	T	.	.	MAF_INRAE=6.667
NC_035090.1	52251215	.	T	C	.	.	MAF_USDA=1.667
NC_035090.1	52251232	.	G	A	.	.	MAF_USDA=2.459
NC_035090.1	52251233	.	A	G	.	.	MAF_INRAE=6.329;MAF_USDA=3.279
NC_035090.1	52251264	.	C	T	.	.	MAF_USDA=8.197
NC_035090.1	52251324	.	A	C	.	.	MAF_INRAE=12.658;MAF_USDA=8.824
NC_035090.1	52251388	.	G	A	.	.	MAF_USDA=2.459
NC_035090.1	52251404	.	A	C	.	.	MAF_USDA=18.333
NC_035090.1	52251431	.	G	A	.	.	MAF_INRAE=30.38;MAF_USDA=14.286
NC_035090.1	52251441	.	C	A	.	.	MAF_USDA=4.167
NC_035090.1	52251511	.	T	A	.	.	MAF_USDA=1.639
NC_035090.1	52251526	.	A	T	.	.	MAF_INRAE=21.053;MAF_USDA=5.882
NC_035090.1	52251551	.	G	T	.	.	MAF_INRAE=5.263;MAF_USDA=25.833
NC_035090.1	52251611	.	A	G	.	.	MAF_USDA=19.672
NC_035090.1	52251617	.	A	G	.	.	MAF_USDA=1.639
NC_035090.1	52251686	.	G	A	.	.	MAF_USDA=3.279
NC_035090.1	52251773	.	C	A	.	.	MAF_USDA=1.639
NC_035090.1	52251780	.	G	T	.	.	MAF_INRAE=30.38;MAF_USDA=12.941
NC_035090.1	52251832	.	A	C	.	.	MAF_INRAE=21.053;MAF_USDA=5.882
NC_035090.1	52251941	.	T	C	.	.	MAF_INRAE=12.025;MAF_USDA=5.738
NC_035090.1	52251944	.	G	T	.	.	MAF_INRAE=6.667
NC_035090.1	52251951	.	G	A	.	.	MAF_INRAE=6.667
NC_035090.1	52252040	.	A	G	.	.	MAF_USDA=5.294
NC_035090.1	52252066	.	G	T	.	.	MAF_USDA=5.882
NC_035090.1	52252209	.	G	A	.	.	MAF_USDA=2.459
NC_035090.1	52252324	.	T	G	.	.	MAF_INRAE=12.025;MAF_USDA=4.098
NC_035090.1	52252340	.	T	C	.	.	MAF_INRAE=8.228;MAF_USDA=46.721
NC_035090.1	52252374	.	C	T	.	.	MAF_USDA=3.279
NC_035090.1	52252396	.	T	C	.	.	MAF_INRAE=9.167;MAF_USDA=18.235
NC_035090.1	52252417	.	C	A	.	.	MAF_USDA=29.167
NC_035090.1	52252477	.	G	C	.	.	MAF_INRAE=12.025;MAF_USDA=14.118
NC_035090.1	52252483	.	C	T	.	.	MAF_INRAE=6.329;MAF_USDA=7.059
NC_035090.1	52252500	.	A	G	.	.	MAF_INRAE=11.392;MAF_USDA=2.459
NC_035090.1	52252521	.	T	G	.	.	MAF_USDA=33.607
NC_035090.1	52252529	.	A	G	.	.	MAF_USDA=1.639
NC_035090.1	52252534	.	C	A	.	.	MAF_USDA=5.294
NC_035090.1	52252549	.	C	T	.	.	MAF_INRAE=3.333
NC_035090.1	52252573	.	T	C	.	.	MAF_INRAE=12.025;MAF_USDA=2.459
NC_035090.1	52252588	.	A	C	.	.	MAF_INRAE=30.38;MAF_USDA=42.941
NC_035090.1	52252595	.	C	T	.	.	MAF_USDA=3.279
NC_035090.1	52252846	.	C	A	.	.	MAF_INRAE=11.667;MAF_USDA=1.639
NC_035090.1	52252862	.	C	T	.	.	MAF_INRAE=6.667;MAF_USDA=10.0
NC_035090.1	52252882	.	G	T	.	.	MAF_USDA=1.639
NC_035090.1	52252972	.	G	A	.	.	MAF_USDA=7.647
NC_035090.1	52253005	.	T	C	.	.	MAF_USDA=21.176
NC_035090.1	52253042	.	A	C	.	.	MAF_USDA=8.333
NC_035090.1	52253060	.	C	T	.	.	MAF_USDA=33.929
NC_035090.1	52253072	.	T	A	.	.	MAF_USDA=8.333
NC_035090.1	52253149	.	A	C	.	.	MAF_USDA=33.333
NC_035090.1	52253151	.	T	G	.	.	MAF_USDA=22.414
NC_035090.1	52253286	.	T	C	.	.	MAF_USDA=8.333
NC_035090.1	52253305	.	T	A	.	.	MAF_INRAE=7.5
NC_035090.1	52253360	.	G	A	.	.	MAF_USDA=22.951
NC_035090.1	52253411	.	C	T	.	.	MAF_USDA=5.738
NC_035090.1	52253448	.	C	T	.	.	MAF_USDA=2.459
NC_035090.1	52253459	.	A	G	.	.	MAF_INRAE=21.053;MAF_USDA=5.882
NC_035090.1	52253474	.	C	T	.	.	MAF_USDA=6.471
NC_035090.1	52253481	.	T	G	.	.	MAF_INRAE=5.833;MAF_USDA=8.235
NC_035090.1	52253529	.	A	G	.	.	MAF_INRAE=10.759;MAF_USDA=8.824
NC_035090.1	52253621	.	G	A	.	.	MAF_INRAE=32.278;MAF_USDA=44.118
NC_035090.1	52253636	.	G	A	.	.	MAF_USDA=3.279
NC_035090.1	52253667	.	C	A	.	.	MAF_INRAE=5.263;MAF_USDA=18.824
NC_035090.1	52253724	.	G	A	.	.	MAF_INRAE=21.053;MAF_USDA=5.294
NC_035090.1	52253756	.	G	A	.	.	MAF_INRAE=6.962;MAF_USDA=11.475
NC_035090.1	52253757	.	G	T	.	.	MAF_INRAE=2.5;MAF_USDA=11.475
NC_035090.1	52253764	.	T	C	.	.	MAF_USDA=2.459
NC_035090.1	52253822	.	C	T	.	.	MAF_USDA=13.115
NC_035090.1	52253837	.	G	T	.	.	MAF_INRAE=8.228;MAF_USDA=40.164
NC_035090.1	52253961	.	G	T	.	.	MAF_INRAE=6.667;MAF_USDA=27.083
NC_035090.1	52253967	.	C	T	.	.	MAF_INRAE=21.053;MAF_USDA=5.882
NC_035090.1	52254043	.	C	A	.	.	MAF_USDA=4.098
NC_035090.1	52254059	.	A	G	.	.	MAF_USDA=10.656
NC_035090.1	52254092	.	A	C	.	.	MAF_INRAE=12.025;MAF_USDA=6.471
NC_035090.1	52254125	.	A	G	.	.	MAF_INRAE=12.658;MAF_USDA=48.824
NC_035090.1	52254202	.	C	G	.	.	MAF_USDA=4.098
NC_035090.1	52254320	.	C	T	.	.	MAF_USDA=3.279
NC_035090.1	52254346	.	C	G	.	.	MAF_INRAE=6.667
NC_035090.1	52254464	.	G	C	.	.	MAF_INRAE=2.5
NC_035090.1	52254691	.	C	G	.	.	MAF_USDA=1.667
NC_035090.1	52254692	.	C	A	.	.	MAF_USDA=1.667
NC_035090.1	52254697	.	A	T	.	.	MAF_USDA=3.333
NC_035090.1	52254699	.	A	T	.	.	MAF_USDA=10.833
NC_035090.1	52254701	.	G	T	.	.	MAF_USDA=11.667
NC_035090.1	52254835	.	T	G	.	.	MAF_USDA=2.5
NC_035090.1	52254911	.	A	G	.	.	MAF_INRAE=5.263;MAF_USDA=22.5
NC_035090.1	52254970	.	G	T	.	.	MAF_USDA=7.377
NC_035090.1	52254981	.	G	A	.	.	MAF_USDA=1.639
NC_035090.1	52254995	.	T	C	.	.	MAF_USDA=47.826
NC_035090.1	52255111	.	A	G	.	.	MAF_INRAE=10.759;MAF_USDA=7.059
NC_035090.1	52255124	.	C	T	.	.	MAF_INRAE=31.646;MAF_USDA=45.882
NC_035090.1	52255131	.	A	C	.	.	MAF_USDA=14.583
NC_035090.1	52255148	.	C	T	.	.	MAF_INRAE=30.38;MAF_USDA=12.941
NC_035090.1	52255217	.	G	A	.	.	MAF_INRAE=31.646;MAF_USDA=44.118
NC_035090.1	52255352	.	C	T	.	.	MAF_INRAE=6.667
NC_035090.1	52255374	.	A	C	.	.	MAF_INRAE=11.392;MAF_USDA=7.059
NC_035090.1	52255385	.	C	A	.	.	MAF_INRAE=29.167
NC_035090.1	52255431	.	A	C	.	.	MAF_INRAE=11.392;MAF_USDA=7.059
NC_035090.1	52255520	.	G	A	.	.	MAF_USDA=3.529
NC_035090.1	52255627	.	A	C	.	.	MAF_USDA=4.098
NC_035090.1	52255647	.	T	G	.	.	MAF_INRAE=10.0;MAF_USDA=1.639
NC_035090.1	52255678	.	A	C	.	.	MAF_INRAE=31.646;MAF_USDA=20.833
NC_035090.1	52255784	.	C	T	.	.	MAF_INRAE=11.392
NC_035090.1	52255849	.	G	A	.	.	MAF_INRAE=6.667
NC_035090.1	52255935	.	T	A	.	.	MAF_USDA=1.639
NC_035090.1	52255952	.	A	C	.	.	MAF_INRAE=10.0;MAF_USDA=1.639
NC_035090.1	52255962	.	A	T	.	.	MAF_INRAE=31.646;MAF_USDA=44.706
NC_035090.1	52255967	.	G	C	.	.	MAF_USDA=2.459
NC_035090.1	52256005	.	T	G	.	.	MAF_INRAE=11.392;MAF_USDA=7.059
NC_035090.1	52256086	.	T	G	.	.	MAF_USDA=4.098
NC_035090.1	52256178	.	G	A	.	.	MAF_INRAE=11.392;MAF_USDA=8.333
NC_035090.1	52256259	.	C	T	.	.	MAF_INRAE=6.667;MAF_USDA=8.235
NC_035090.1	52256334	.	T	A	.	.	MAF_INRAE=11.392;MAF_USDA=7.059
NC_035090.1	52256374	.	A	G	.	.	MAF_USDA=8.235
NC_035090.1	52256384	.	C	A	.	.	MAF_INRAE=21.053;MAF_USDA=5.882
NC_035090.1	52256473	.	T	A	.	.	MAF_USDA=1.639
NC_035090.1	52256491	.	G	A	.	.	MAF_INRAE=12.658;MAF_USDA=49.412
NC_035090.1	52256578	.	T	C	.	.	MAF_INRAE=11.392;MAF_USDA=6.471
NC_035090.1	52256579	.	C	T	.	.	MAF_INRAE=6.667;MAF_USDA=6.471
NC_035090.1	52256624	.	G	T	.	.	MAF_INRAE=11.392;MAF_USDA=7.059
NC_035090.1	52256630	.	C	A	.	.	MAF_INRAE=11.392;MAF_USDA=7.059
NC_035090.1	52256695	.	A	G	.	.	MAF_INRAE=11.392;MAF_USDA=6.548
NC_035090.1	52256758	.	T	C	.	.	MAF_INRAE=21.053;MAF_USDA=5.294
NC_035090.1	52256849	.	G	A	.	.	MAF_INRAE=22.152;MAF_USDA=13.529
NC_035090.1	52256904	.	A	T	.	.	MAF_INRAE=28.333;MAF_USDA=6.557
NC_035090.1	52256965	.	A	G	.	.	MAF_INRAE=30.38
NC_035090.1	52257081	.	T	C	.	.	MAF_INRAE=22.785;MAF_USDA=13.529
NC_035090.1	52257154	.	C	T	.	.	MAF_USDA=5.882
NC_035090.1	52257162	.	C	A	.	.	MAF_INRAE=21.053;MAF_USDA=4.706
NC_035090.1	52257201	.	C	T	.	.	MAF_USDA=1.639
NC_035090.1	52257247	.	A	T	.	.	MAF_INRAE=6.667
NC_035090.1	52257294	.	T	A	.	.	MAF_INRAE=5.263;MAF_USDA=34.426
NC_035090.1	52257325	.	T	A	.	.	MAF_USDA=1.639
NC_035090.1	52257326	.	C	T	.	.	MAF_USDA=1.639
NC_035090.1	52257384	.	T	C	.	.	MAF_INRAE=11.392;MAF_USDA=7.059
NC_035090.1	52257398	.	A	G	.	.	MAF_INRAE=11.392;MAF_USDA=7.059
NC_035090.1	52257441	.	T	C	.	.	MAF_USDA=1.639
NC_035090.1	52257499	.	A	G	.	.	MAF_INRAE=11.392;MAF_USDA=7.059
NC_035090.1	52257520	.	C	T	.	.	MAF_USDA=8.197
NC_035090.1	52257548	.	C	T	.	.	MAF_USDA=3.279
NC_035090.1	52257549	.	G	A	.	.	MAF_USDA=2.459
NC_035090.1	52257551	.	T	C	.	.	MAF_USDA=4.098
NC_035090.1	52257670	.	C	T	.	.	MAF_INRAE=8.228;MAF_USDA=15.294
NC_035090.1	52257693	.	G	A	.	.	MAF_USDA=8.197
NC_035090.1	52257699	.	G	T	.	.	MAF_INRAE=18.987;MAF_USDA=5.738
NC_035090.1	52257704	.	G	T	.	.	MAF_INRAE=11.392;MAF_USDA=7.647
NC_035090.1	52257768	.	G	A	.	.	MAF_INRAE=5.833
NC_035090.1	52257798	.	C	A	.	.	MAF_INRAE=12.025
NC_035090.1	52257832	.	C	T	.	.	MAF_INRAE=22.152;MAF_USDA=13.529
NC_035090.1	52257948	.	C	A	.	.	MAF_USDA=9.836
NC_035090.1	52257996	.	G	A	.	.	MAF_USDA=12.295
NC_035090.1	52257997	.	A	G	.	.	MAF_USDA=12.295
NC_035090.1	52258030	.	A	G	.	.	MAF_USDA=17.213
NC_035090.1	52258058	.	C	A	.	.	MAF_USDA=22.917
NC_035090.1	52258059	.	G	A	.	.	MAF_USDA=16.667
NC_035090.1	52258067	.	G	A	.	.	MAF_INRAE=3.333
NC_035090.1	52258079	.	A	T	.	.	MAF_USDA=2.459
NC_035090.1	52258091	.	A	T	.	.	MAF_USDA=15.882
NC_035090.1	52258154	.	C	T	.	.	MAF_INRAE=6.667
NC_035090.1	52258167	.	T	G	.	.	MAF_USDA=20.0
NC_035090.1	52258182	.	C	A	.	.	MAF_USDA=8.333
NC_035090.1	52258183	.	G	T	.	.	MAF_USDA=8.333
NC_035090.1	52258192	.	A	C	.	.	MAF_USDA=4.918
NC_035090.1	52258202	.	C	T	.	.	MAF_INRAE=5.263;MAF_USDA=19.672
NC_035090.1	52258207	.	T	C	.	.	MAF_INRAE=11.392;MAF_USDA=15.882
NC_035090.1	52258293	.	T	C	.	.	MAF_USDA=1.639
NC_035090.1	52258378	.	A	G	.	.	MAF_INRAE=49.367;MAF_USDA=32.353
NC_035090.1	52258401	.	T	G	.	.	MAF_INRAE=11.392;MAF_USDA=7.059
NC_035090.1	52258448	.	C	T	.	.	MAF_USDA=2.459
NC_035090.1	52258460	.	T	C	.	.	MAF_USDA=4.918
NC_035090.1	52258471	.	G	A	.	.	MAF_INRAE=31.646;MAF_USDA=47.059
NC_035090.1	52258515	.	G	A	.	.	MAF_INRAE=5.263;MAF_USDA=7.647
NC_035090.1	52258640	.	C	T	.	.	MAF_USDA=3.279
NC_035090.1	52258650	.	C	G	.	.	MAF_INRAE=20.253;MAF_USDA=20.588
NC_035090.1	52258789	.	C	A	.	.	MAF_USDA=3.279
NC_035090.1	52258812	.	C	T	.	.	MAF_INRAE=13.291;MAF_USDA=28.824
NC_035090.1	52258913	.	C	A	.	.	MAF_INRAE=6.667
NC_035090.1	52258928	.	G	T	.	.	MAF_INRAE=12.025;MAF_USDA=17.647
NC_035090.1	52258952	.	G	C	.	.	MAF_USDA=4.098
NC_035090.1	52258970	.	C	T	.	.	MAF_INRAE=6.962;MAF_USDA=8.197
NC_035090.1	52259009	.	C	T	.	.	MAF_INRAE=6.962;MAF_USDA=3.279
NC_035090.1	52259014	.	T	C	.	.	MAF_INRAE=5.263;MAF_USDA=17.647
NC_035090.1	52259039	.	C	G	.	.	MAF_INRAE=31.646;MAF_USDA=45.882
NC_035090.1	52259106	.	TTTTATGGATATATATACAAATATATCC	TTTTATGGATATATATACAAATATATCT	.	.	MAF_USDA=12.5
NC_035090.1	52259112	.	G	C	.	.	MAF_USDA=1.667
NC_035090.1	52259133	.	C	T	.	.	MAF_INRAE=18.354;MAF_USDA=10.169
NC_035090.1	52259160	.	G	A	.	.	MAF_USDA=5.738
NC_035090.1	52259190	.	C	G	.	.	MAF_INRAE=5.263;MAF_USDA=13.529
NC_035090.1	52259286	.	A	G	.	.	MAF_USDA=4.918
NC_035090.1	52259293	.	A	T	.	.	MAF_INRAE=18.354;MAF_USDA=10.0
NC_035090.1	52259294	.	G	T	.	.	MAF_INRAE=15.833;MAF_USDA=10.0
NC_035090.1	52259327	.	A	C	.	.	MAF_USDA=1.639
NC_035090.1	52259360	.	T	G	.	.	MAF_USDA=2.459
NC_035090.1	52259370	.	C	G	.	.	MAF_INRAE=6.962;MAF_USDA=11.475
NC_035090.1	52259391	.	C	T	.	.	MAF_USDA=1.639
NC_035090.1	52259636	.	G	A	.	.	MAF_INRAE=6.667
NC_035090.1	52260991	.	A	G	.	.	MAF_INRAE=8.333;MAF_USDA=25.294
NC_035090.1	52261003	.	G	A	.	.	MAF_INRAE=8.228;MAF_USDA=21.765
NC_035090.1	52261088	.	C	T	.	.	MAF_USDA=1.639
NC_035090.1	52261113	.	T	C	.	.	MAF_INRAE=32.278
NC_035090.1	52261151	.	G	A	.	.	MAF_USDA=3.279
NC_035090.1	52261294	.	C	T	.	.	MAF_USDA=4.098
NC_035090.1	52261325	.	C	T	.	.	MAF_INRAE=6.962;MAF_USDA=8.197
NC_035090.1	52261445	.	T	C	.	.	MAF_INRAE=6.962;MAF_USDA=9.016
NC_035090.1	52261495	.	C	A	.	.	MAF_INRAE=21.053;MAF_USDA=4.706
NC_035090.1	52261521	.	G	A	.	.	MAF_USDA=1.639
NC_035090.1	52261607	.	G	T	.	.	MAF_USDA=3.279
NC_035090.1	52261613	.	A	T	.	.	MAF_INRAE=7.595;MAF_USDA=25.294
NC_035090.1	52261718	.	A	G	.	.	MAF_INRAE=7.595;MAF_USDA=25.882
NC_035090.1	52261978	.	T	C	.	.	MAF_USDA=8.197
NC_035090.1	52262004	.	C	A	.	.	MAF_USDA=3.279
NC_035090.1	52262031	.	A	T	.	.	MAF_USDA=1.667
NC_035090.1	52262113	.	C	A	.	.	MAF_INRAE=6.962;MAF_USDA=24.706
NC_035090.1	52262124	.	T	G	.	.	MAF_INRAE=21.053;MAF_USDA=4.098
NC_035090.1	52262128	.	G	T	.	.	MAF_USDA=4.918
NC_035090.1	52262167	.	T	A	.	.	MAF_USDA=1.639
NC_035090.1	52262168	.	T	A	.	.	MAF_INRAE=6.962;MAF_USDA=12.941
NC_035090.1	52262169	.	T	A	.	.	MAF_INRAE=9.167;MAF_USDA=14.118
NC_035090.1	52262170	.	A	T	.	.	MAF_INRAE=32.278;MAF_USDA=45.294
NC_035090.1	52262228	.	C	A	.	.	MAF_USDA=4.918
NC_035090.1	52262352	.	C	T	.	.	MAF_USDA=4.118
NC_035090.1	52262363	.	C	A	.	.	MAF_USDA=3.279
NC_035090.1	52262374	.	T	C	.	.	MAF_USDA=1.639
NC_035090.1	52262391	.	T	C	.	.	MAF_INRAE=32.911;MAF_USDA=44.706
NC_035090.1	52262516	.	G	A	.	.	MAF_USDA=3.279
NC_035090.1	52262690	.	T	C	.	.	MAF_INRAE=6.962;MAF_USDA=14.754
NC_035090.1	52262691	.	G	A	.	.	MAF_INRAE=2.5;MAF_USDA=9.016
NC_035090.1	52262766	.	G	A	.	.	MAF_USDA=2.459
NC_035090.1	52262875	.	A	G	.	.	MAF_USDA=2.459
NC_035090.1	52262928	.	G	T	.	.	MAF_INRAE=11.392;MAF_USDA=13.529
NC_035090.1	52262974	.	T	A	.	.	MAF_USDA=4.098
NC_035090.1	52263149	.	G	A	.	.	MAF_USDA=4.118
NC_035090.1	52263153	.	G	A	.	.	MAF_USDA=4.118
NC_035090.1	52263247	.	A	G	.	.	MAF_INRAE=7.595;MAF_USDA=28.824
NC_035090.1	52263265	.	G	C	.	.	MAF_USDA=1.639
NC_035090.1	52263316	.	A	C	.	.	MAF_USDA=1.639
NC_035090.1	52263319	.	C	A	.	.	MAF_INRAE=21.053;MAF_USDA=4.706
NC_035090.1	52263327	.	G	T	.	.	MAF_USDA=1.639
NC_035090.1	52263332	.	T	C	.	.	MAF_INRAE=29.747;MAF_USDA=20.588
NC_035090.1	52263440	.	G	T	.	.	MAF_INRAE=6.962;MAF_USDA=8.197
NC_035090.1	52263462	.	G	T	.	.	MAF_INRAE=11.392
NC_035090.1	52263504	.	G	T	.	.	MAF_INRAE=28.333;MAF_USDA=6.557
NC_035090.1	52263607	.	G	A	.	.	MAF_INRAE=25.316;MAF_USDA=45.294
NC_035090.1	52263653	.	A	C	.	.	MAF_INRAE=43.671;MAF_USDA=18.824
NC_035090.1	52263677	.	G	T	.	.	MAF_INRAE=6.962;MAF_USDA=3.279
NC_035090.1	52263795	.	C	T	.	.	MAF_USDA=9.016
NC_035090.1	52263849	.	C	T	.	.	MAF_INRAE=6.667
NC_035090.1	52263878	.	T	C	.	.	MAF_INRAE=11.392;MAF_USDA=11.176
NC_035090.1	52263927	.	C	T	.	.	MAF_USDA=1.639
NC_035090.1	52263989	.	A	T	.	.	MAF_INRAE=31.646;MAF_USDA=44.706
NC_035090.1	52264078	.	C	G	.	.	MAF_USDA=2.459
NC_035090.1	52264096	.	G	A	.	.	MAF_USDA=9.016
NC_035090.1	52264144	.	G	A	.	.	MAF_INRAE=28.333;MAF_USDA=5.738
NC_035090.1	52264147	.	T	G	.	.	MAF_USDA=3.279
NC_035090.1	52264166	.	G	C	.	.	MAF_USDA=4.098
NC_035090.1	52264246	.	G	A	.	.	MAF_INRAE=6.962;MAF_USDA=9.167
NC_035090.1	52264274	.	C	T	.	.	MAF_INRAE=6.962;MAF_USDA=8.197
NC_035090.1	52264307	.	G	A	.	.	MAF_USDA=4.098
NC_035090.1	52264308	.	T	C	.	.	MAF_USDA=4.098
NC_035090.1	52264318	.	A	G	.	.	MAF_USDA=1.639
NC_035090.1	52264334	.	T	G	.	.	MAF_USDA=8.333
NC_035090.1	52264344	.	A	C	.	.	MAF_USDA=7.377
NC_035090.1	52264350	.	A	T	.	.	MAF_INRAE=21.053;MAF_USDA=5.882
NC_035090.1	52264351	.	A	G	.	.	MAF_USDA=8.197
NC_035090.1	52264383	.	T	G	.	.	MAF_USDA=1.639
NC_035090.1	52264386	.	T	A	.	.	MAF_USDA=4.098
NC_035090.1	52264466	.	G	C	.	.	MAF_INRAE=21.053;MAF_USDA=12.353
NC_035090.1	52264476	.	G	A	.	.	MAF_USDA=8.197
NC_035090.1	52264534	.	A	G	.	.	MAF_INRAE=22.785;MAF_USDA=25.882
NC_035090.1	52264549	.	C	T	.	.	MAF_INRAE=18.354;MAF_USDA=11.176
NC_035090.1	52264550	.	T	A	.	.	MAF_INRAE=9.167;MAF_USDA=11.176
NC_035090.1	52264737	.	C	T	.	.	MAF_INRAE=11.667
NC_035090.1	52264739	.	T	C	.	.	MAF_INRAE=6.667;MAF_USDA=16.667
NC_035090.1	52264740	.	C	A	.	.	MAF_INRAE=48.333
NC_035090.1	52264747	.	A	G	.	.	MAF_USDA=1.667
NC_035090.1	52264803	.	C	T	.	.	MAF_USDA=10.119
NC_035090.1	52264866	.	C	T	.	.	MAF_USDA=5.952
NC_035090.1	52264903	.	G	A	.	.	MAF_INRAE=6.667;MAF_USDA=6.667
NC_035090.1	52265016	.	G	A	.	.	MAF_INRAE=29.167;MAF_USDA=41.667
NC_035090.1	52265085	.	G	A	.	.	MAF_USDA=7.5
NC_035090.1	52265096	.	G	A	.	.	MAF_USDA=8.333
NC_035090.1	52265139	.	G	A	.	.	MAF_INRAE=22.152;MAF_USDA=25.294
NC_035090.1	52265207	.	C	A	.	.	MAF_USDA=6.557
NC_035090.1	52265230	.	T	C	.	.	MAF_INRAE=37.342;MAF_USDA=30.0
NC_035090.1	52265245	.	G	A	.	.	MAF_USDA=1.639
NC_035090.1	52265308	.	G	A	.	.	MAF_INRAE=29.167;MAF_USDA=9.016
NC_035090.1	52265375	.	C	A	.	.	MAF_INRAE=6.962;MAF_USDA=6.557
NC_035090.1	52265483	.	A	G	.	.	MAF_INRAE=31.646;MAF_USDA=16.667
NC_035090.1	52265594	.	T	G	.	.	MAF_USDA=1.639
NC_035090.1	52265634	.	A	T	.	.	MAF_INRAE=48.734;MAF_USDA=23.529
NC_035090.1	52265815	.	C	G	.	.	MAF_INRAE=23.333;MAF_USDA=45.833
NC_035090.1	52265836	.	C	T	.	.	MAF_USDA=4.918
NC_035090.1	52265972	.	G	C	.	.	MAF_INRAE=22.152;MAF_USDA=26.471
NC_035090.1	52266098	.	C	T	.	.	MAF_USDA=2.459
NC_035090.1	52266131	.	C	A	.	.	MAF_USDA=3.279
NC_035090.1	52266182	.	T	G	.	.	MAF_INRAE=31.013;MAF_USDA=29.412
NC_035090.1	52266294	.	C	T	.	.	MAF_USDA=4.118
NC_035090.1	52266311	.	A	G	.	.	MAF_USDA=5.294
NC_035090.1	52266412	.	A	G	.	.	MAF_INRAE=32.278;MAF_USDA=32.5
NC_035090.1	52266554	.	T	G	.	.	MAF_INRAE=3.333
NC_035090.1	52266721	.	A	T	.	.	MAF_INRAE=29.167;MAF_USDA=6.557
NC_035090.1	52266734	.	G	A	.	.	MAF_USDA=4.098
NC_035090.1	52266815	.	G	A	.	.	MAF_USDA=8.235
NC_035090.1	52266872	.	T	C	.	.	MAF_INRAE=34.177;MAF_USDA=28.824
NC_035090.1	52266964	.	A	C	.	.	MAF_USDA=4.918
NC_035090.1	52266985	.	T	A	.	.	MAF_INRAE=2.5
NC_035090.1	52267064	.	T	A	.	.	MAF_USDA=21.765
NC_035090.1	52267113	.	G	C	.	.	MAF_INRAE=21.053;MAF_USDA=9.412
NC_035090.1	52267119	.	C	T	.	.	MAF_INRAE=29.747;MAF_USDA=44.118
NC_035090.1	52267139	.	C	T	.	.	MAF_USDA=2.459
NC_035090.1	52267149	.	G	A	.	.	MAF_INRAE=6.962
NC_035090.1	52267175	.	G	A	.	.	MAF_INRAE=29.114;MAF_USDA=34.706
NC_035090.1	52267179	.	C	A	.	.	MAF_USDA=18.033
NC_035090.1	52267186	.	A	C	.	.	MAF_USDA=1.639
NC_035090.1	52267216	.	C	T	.	.	MAF_INRAE=28.481;MAF_USDA=48.824
NC_035090.1	52267232	.	G	A	.	.	MAF_INRAE=28.481;MAF_USDA=49.405
NC_035090.1	52267282	.	C	T	.	.	MAF_INRAE=29.114;MAF_USDA=47.059
NC_035090.1	52267308	.	A	T	.	.	MAF_INRAE=29.114;MAF_USDA=48.235
NC_035090.1	52267348	.	A	G	.	.	MAF_INRAE=29.114;MAF_USDA=45.833
NC_035090.1	52267403	.	G	C	.	.	MAF_USDA=12.295
NC_035090.1	52267463	.	C	G	.	.	MAF_INRAE=28.481;MAF_USDA=45.833
NC_035090.1	52267467	.	C	T	.	.	MAF_USDA=8.824
NC_035090.1	52267501	.	G	A	.	.	MAF_USDA=4.918
NC_035090.1	52267523	.	T	C	.	.	MAF_INRAE=28.481;MAF_USDA=45.882
NC_035090.1	52267579	.	C	T	.	.	MAF_USDA=1.639
NC_035090.1	52267581	.	A	C	.	.	MAF_INRAE=29.114;MAF_USDA=47.059
NC_035090.1	52267596	.	T	C	.	.	MAF_INRAE=29.114;MAF_USDA=47.647
NC_035090.1	52267646	.	C	T	.	.	MAF_USDA=4.918
NC_035090.1	52267835	.	G	C	.	.	MAF_USDA=8.235
NC_035090.1	52267842	.	T	A	.	.	MAF_USDA=49.412
NC_035090.1	52267843	.	A	G	.	.	MAF_USDA=49.412
NC_035090.1	52267853	.	C	T	.	.	MAF_USDA=48.824
NC_035090.1	52267933	.	G	T	.	.	MAF_USDA=46.386
NC_035090.1	52267981	.	G	A	.	.	MAF_USDA=10.417
NC_035090.1	52269252	.	A	C	.	.	MAF_USDA=43.75
NC_035090.1	52269308	.	A	G	.	.	MAF_USDA=45.833
NC_035090.1	52269410	.	C	T	.	.	MAF_USDA=18.333
NC_035090.1	52269429	.	C	G	.	.	MAF_USDA=4.167
NC_035090.1	52269597	.	A	G	.	.	MAF_USDA=44.578
NC_035090.1	52269704	.	A	G	.	.	MAF_INRAE=3.333
NC_035090.1	52269731	.	G	C	.	.	MAF_INRAE=29.747;MAF_USDA=12.5
NC_035090.1	52269733	.	C	T	.	.	MAF_USDA=1.667
NC_035090.1	52269892	.	C	T	.	.	MAF_INRAE=28.481;MAF_USDA=33.929
NC_035090.1	52269911	.	A	G	.	.	MAF_USDA=1.667
NC_035090.1	52269983	.	T	G	.	.	MAF_USDA=45.833
NC_035090.1	52269984	.	A	G	.	.	MAF_USDA=47.917
NC_035090.1	52269989	.	C	T	.	.	MAF_USDA=11.31
NC_035090.1	52270009	.	G	T	.	.	MAF_INRAE=14.167
NC_035090.1	52270066	.	G	C	.	.	MAF_INRAE=15.789;MAF_USDA=9.524
NC_035090.1	52270236	.	G	A	.	.	MAF_USDA=31.25
NC_035090.1	52272384	.	A	C	.	.	MAF_USDA=37.5
NC_035090.1	52272436	.	C	A	.	.	MAF_USDA=12.5
NC_035090.1	52272464	.	G	T	.	.	MAF_USDA=10.417
NC_035090.1	52272519	.	A	C	.	.	MAF_USDA=42.262
NC_035090.1	52272598	.	A	T	.	.	MAF_INRAE=25.833;MAF_USDA=27.976
NC_035090.1	52272604	.	A	G	.	.	MAF_INRAE=12.025;MAF_USDA=14.881
NC_035090.1	52272616	.	A	C	.	.	MAF_INRAE=25.833;MAF_USDA=40.476
NC_035090.1	52272642	.	A	C	.	.	MAF_INRAE=12.025;MAF_USDA=14.881
NC_035090.1	52272690	.	G	T	.	.	MAF_USDA=6.78
NC_035090.1	52272692	.	C	T	.	.	MAF_USDA=3.39
NC_035090.1	52272700	.	G	T	.	.	MAF_USDA=45.833
NC_035090.1	52272786	.	C	A	.	.	MAF_INRAE=27.848;MAF_USDA=48.214
NC_035090.1	52272873	.	C	A	.	.	MAF_INRAE=21.053;MAF_USDA=11.31
NC_035090.1	52272908	.	T	C	.	.	MAF_USDA=7.738
NC_035090.1	52272940	.	A	C	.	.	MAF_INRAE=29.167;MAF_USDA=5.932
NC_035090.1	52272953	.	T	G	.	.	MAF_USDA=1.695
NC_035090.1	52272960	.	T	C	.	.	MAF_USDA=1.695
NC_035090.1	52273029	.	G	A	.	.	MAF_INRAE=6.667
NC_035090.1	52273064	.	C	A	.	.	MAF_USDA=11.765
NC_035090.1	52273142	.	T	C	.	.	MAF_INRAE=8.228;MAF_USDA=1.639
NC_035090.1	52273146	.	G	A	.	.	MAF_USDA=18.033
NC_035090.1	52273154	.	C	A	.	.	MAF_USDA=3.279
NC_035090.1	52273194	.	T	C	.	.	MAF_USDA=20.833
NC_035090.1	52273217	.	G	T	.	.	MAF_USDA=1.176
NC_035090.1	52273218	.	C	G	.	.	MAF_INRAE=28.481;MAF_USDA=47.647
NC_035090.1	52273262	.	C	T	.	.	MAF_USDA=5.294
NC_035090.1	52273366	.	A	T	.	.	MAF_USDA=5.738
NC_035090.1	52273367	.	A	G	.	.	MAF_USDA=5.738
NC_035090.1	52273373	.	G	C	.	.	MAF_USDA=4.098
NC_035090.1	52273411	.	G	A	.	.	MAF_USDA=2.459
NC_035090.1	52273432	.	A	C	.	.	MAF_USDA=19.672
NC_035090.1	52273436	.	T	C	.	.	MAF_INRAE=36.842;MAF_USDA=48.235
NC_035090.1	52273476	.	C	A	.	.	MAF_INRAE=3.165
NC_035090.1	52273488	.	C	A	.	.	MAF_INRAE=21.053;MAF_USDA=10.119
NC_035090.1	52273588	.	G	T	.	.	MAF_USDA=6.25
NC_035090.1	52273590	.	T	A	.	.	MAF_USDA=6.25
NC_035090.1	52273600	.	T	A	.	.	MAF_USDA=6.25
NC_035090.1	52273603	.	G	C	.	.	MAF_USDA=6.471
NC_035090.1	52273608	.	T	A	.	.	MAF_USDA=7.647
NC_035090.1	52273609	.	T	A	.	.	MAF_USDA=7.059
NC_035090.1	52273618	.	G	A	.	.	MAF_USDA=8.235
NC_035090.1	52273631	.	A	T	.	.	MAF_USDA=3.279
NC_035090.1	52273644	.	A	C	.	.	MAF_USDA=6.557
NC_035090.1	52273647	.	C	G	.	.	MAF_INRAE=27.848;MAF_USDA=50.0
NC_035090.1	52273731	.	C	T	.	.	MAF_USDA=12.048
NC_035090.1	52273732	.	G	A	.	.	MAF_USDA=38.69
NC_035090.1	52273754	.	G	T	.	.	MAF_USDA=6.627
NC_035090.1	52273864	.	T	C	.	.	MAF_USDA=8.235
NC_035090.1	52273871	.	G	A	.	.	MAF_USDA=3.279
NC_035090.1	52273890	.	T	G	.	.	MAF_INRAE=28.333;MAF_USDA=5.738
NC_035090.1	52273929	.	C	T	.	.	MAF_INRAE=3.333
NC_035090.1	52273978	.	C	A	.	.	MAF_USDA=4.918
NC_035090.1	52274002	.	G	C	.	.	MAF_USDA=5.738
NC_035090.1	52274030	.	G	T	.	.	MAF_USDA=4.098
NC_035090.1	52274068	.	C	T	.	.	MAF_INRAE=21.053;MAF_USDA=11.176
NC_035090.1	52274117	.	T	A	.	.	MAF_INRAE=35.0
NC_035090.1	52274118	.	G	A	.	.	MAF_USDA=4.918
NC_035090.1	52274147	.	C	T	.	.	MAF_USDA=4.098
NC_035090.1	52274176	.	A	T	.	.	MAF_INRAE=28.333;MAF_USDA=5.738
NC_035090.1	52274264	.	C	A	.	.	MAF_USDA=4.098
NC_035090.1	52274511	.	A	C	.	.	MAF_INRAE=36.709;MAF_USDA=27.059
NC_035090.1	52274525	.	G	A	.	.	MAF_INRAE=29.114;MAF_USDA=47.647
NC_035090.1	52274596	.	G	A	.	.	MAF_INRAE=3.333
NC_035090.1	52274626	.	G	C	.	.	MAF_INRAE=29.114;MAF_USDA=48.235
NC_035090.1	52274633	.	G	T	.	.	MAF_INRAE=3.333;MAF_USDA=2.353
NC_035090.1	52274658	.	T	A	.	.	MAF_INRAE=31.646;MAF_USDA=37.5
NC_035090.1	52274659	.	T	A	.	.	MAF_INRAE=29.114;MAF_USDA=45.181
NC_035090.1	52274686	.	C	T	.	.	MAF_INRAE=21.053;MAF_USDA=14.286
NC_035090.1	52274689	.	C	T	.	.	MAF_INRAE=35.0;MAF_USDA=6.557
NC_035090.1	52274697	.	A	C	.	.	MAF_USDA=4.098
NC_035090.1	52274708	.	T	A	.	.	MAF_INRAE=21.053;MAF_USDA=14.118
NC_035090.1	52274819	.	A	C	.	.	MAF_USDA=4.098
NC_035090.1	52274825	.	G	C	.	.	MAF_INRAE=34.177;MAF_USDA=39.412
NC_035090.1	52274847	.	C	A	.	.	MAF_USDA=1.639
NC_035090.1	52274886	.	G	A	.	.	MAF_INRAE=34.177;MAF_USDA=28.824
NC_035090.1	52274920	.	C	A	.	.	MAF_USDA=4.118
NC_035090.1	52274982	.	T	C	.	.	MAF_USDA=13.934
NC_035090.1	52275091	.	G	A	.	.	MAF_INRAE=21.053;MAF_USDA=20.833
NC_035090.1	52275159	.	G	A	.	.	MAF_USDA=4.918
NC_035090.1	52275219	.	A	C	.	.	MAF_INRAE=17.089;MAF_USDA=8.197
NC_035090.1	52275231	.	C	T	.	.	MAF_USDA=5.738
NC_035090.1	52275232	.	T	G	.	.	MAF_INRAE=29.114;MAF_USDA=38.235
NC_035090.1	52275257	.	A	C	.	.	MAF_USDA=4.918
NC_035090.1	52275345	.	A	G	.	.	MAF_INRAE=8.228;MAF_USDA=7.647
NC_035090.1	52275369	.	G	T	.	.	MAF_INRAE=28.333
NC_035090.1	52275397	.	A	C	.	.	MAF_USDA=8.235
NC_035090.1	52275440	.	T	C	.	.	MAF_USDA=7.059
NC_035090.1	52275513	.	C	A	.	.	MAF_USDA=10.417
NC_035090.1	52275522	.	A	T	.	.	MAF_USDA=16.667
NC_035090.1	52275561	.	C	T	.	.	MAF_USDA=18.75
NC_035090.1	52275609	.	C	A	.	.	MAF_USDA=23.913
NC_035090.1	52276930	.	G	C	.	.	MAF_USDA=18.333
NC_035090.1	52276985	.	T	G	.	.	MAF_INRAE=42.105
NC_035090.1	52276989	.	A	G	.	.	MAF_USDA=6.25
NC_035090.1	52277005	.	G	A	.	.	MAF_INRAE=36.842;MAF_USDA=47.647
NC_035090.1	52277010	.	G	T	.	.	MAF_USDA=2.459
NC_035090.1	52277041	.	G	A	.	.	MAF_INRAE=33.544;MAF_USDA=39.412
NC_035090.1	52277049	.	A	T	.	.	MAF_INRAE=6.667;MAF_USDA=1.639
NC_035090.1	52277059	.	T	C	.	.	MAF_USDA=18.852
NC_035090.1	52277067	.	T	C	.	.	MAF_INRAE=21.053;MAF_USDA=11.176
NC_035090.1	52277069	.	C	G	.	.	MAF_USDA=11.765
NC_035090.1	52277075	.	G	A	.	.	MAF_INRAE=36.842;MAF_USDA=37.059
NC_035090.1	52277170	.	A	C	.	.	MAF_INRAE=8.228;MAF_USDA=1.639
NC_035090.1	52277176	.	C	A	.	.	MAF_USDA=2.459
NC_035090.1	52277209	.	C	A	.	.	MAF_INRAE=15.823;MAF_USDA=16.667
NC_035090.1	52277211	.	T	A	.	.	MAF_INRAE=21.053;MAF_USDA=11.765
NC_035090.1	52277404	.	G	A	.	.	MAF_USDA=1.639
NC_035090.1	52277451	.	A	G	.	.	MAF_USDA=8.235
NC_035090.1	52277463	.	G	A	.	.	MAF_USDA=1.639
NC_035090.1	52277470	.	G	T	.	.	MAF_USDA=18.033
NC_035090.1	52277596	.	A	G	.	.	MAF_USDA=18.852
NC_035090.1	52277683	.	A	G	.	.	MAF_INRAE=21.053;MAF_USDA=5.294
NC_035090.1	52277700	.	C	T	.	.	MAF_INRAE=21.053;MAF_USDA=11.765
NC_035090.1	52277745	.	C	A	.	.	MAF_INRAE=5.833;MAF_USDA=3.529
NC_035090.1	52277755	.	G	T	.	.	MAF_INRAE=43.671;MAF_USDA=31.176
NC_035090.1	52277839	.	T	C	.	.	MAF_INRAE=44.304;MAF_USDA=38.235
NC_035090.1	52277853	.	C	A	.	.	MAF_INRAE=39.241;MAF_USDA=37.059
NC_035090.1	52277902	.	G	C	.	.	MAF_INRAE=1.667
NC_035090.1	52277903	.	A	G	.	.	MAF_INRAE=1.667
NC_035090.1	52277942	.	A	G	.	.	MAF_INRAE=25.949;MAF_USDA=27.083
NC_035090.1	52277966	.	A	T	.	.	MAF_USDA=1.639
NC_035090.1	52277972	.	T	G	.	.	MAF_INRAE=8.861;MAF_USDA=10.588
NC_035090.1	52277973	.	T	G	.	.	MAF_INRAE=10.0;MAF_USDA=11.176
NC_035090.1	52277987	.	A	G	.	.	MAF_USDA=4.918
NC_035090.1	52277994	.	G	A	.	.	MAF_USDA=3.279
NC_035090.1	52278034	.	C	T	.	.	MAF_USDA=1.639
NC_035090.1	52278102	.	G	A	.	.	MAF_INRAE=3.333
NC_035090.1	52278119	.	C	T	.	.	MAF_INRAE=17.722
NC_035090.1	52278143	.	G	A	.	.	MAF_USDA=8.235
NC_035090.1	52278186	.	C	T	.	.	MAF_INRAE=43.038;MAF_USDA=31.176
NC_035090.1	52278256	.	G	A	.	.	MAF_USDA=1.639
NC_035090.1	52278333	.	A	G	.	.	MAF_USDA=27.869
NC_035090.1	52278435	.	T	A	.	.	MAF_USDA=20.492
NC_035090.1	52278581	.	A	G	.	.	MAF_USDA=3.529
NC_035090.1	52278770	.	G	T	.	.	MAF_INRAE=21.053;MAF_USDA=10.588
NC_035090.1	52278813	.	C	T	.	.	MAF_USDA=8.824
NC_035090.1	52278824	.	C	A	.	.	MAF_USDA=3.279
NC_035090.1	52278858	.	C	A	.	.	MAF_INRAE=3.333;MAF_USDA=1.639
NC_035090.1	52278902	.	A	G	.	.	MAF_USDA=3.279
NC_035090.1	52278914	.	T	C	.	.	MAF_INRAE=21.053;MAF_USDA=11.176
NC_035090.1	52278954	.	G	A	.	.	MAF_USDA=8.235
NC_035090.1	52278964	.	C	A	.	.	MAF_INRAE=19.62;MAF_USDA=49.412
NC_035090.1	52278972	.	G	A	.	.	MAF_USDA=1.639
NC_035090.1	52278984	.	G	T	.	.	MAF_INRAE=6.667;MAF_USDA=4.118
NC_035090.1	52279147	.	T	C	.	.	MAF_USDA=4.098
NC_035090.1	52279352	.	A	T	.	.	MAF_USDA=17.213
NC_035090.1	52279395	.	G	A	.	.	MAF_USDA=3.279
NC_035090.1	52279476	.	G	A	.	.	MAF_USDA=6.25
NC_035090.1	52279525	.	G	T	.	.	MAF_USDA=3.279
NC_035090.1	52279564	.	C	A	.	.	MAF_USDA=3.279
NC_035090.1	52279577	.	G	A	.	.	MAF_USDA=1.639
NC_035090.1	52279648	.	T	C	.	.	MAF_USDA=8.235
NC_035090.1	52279718	.	T	C	.	.	MAF_INRAE=26.582;MAF_USDA=38.824
NC_035090.1	52279789	.	C	T	.	.	MAF_USDA=4.918
NC_035090.1	52279794	.	A	T	.	.	MAF_USDA=4.918
NC_035090.1	52279867	.	A	G	.	.	MAF_USDA=1.639
NC_035090.1	52279986	.	T	C	.	.	MAF_USDA=34.706
NC_035090.1	52280050	.	C	G	.	.	MAF_USDA=4.918
NC_035090.1	52280106	.	C	A	.	.	MAF_USDA=18.033
NC_035090.1	52280136	.	T	G	.	.	MAF_USDA=5.738
NC_035090.1	52280186	.	A	G	.	.	MAF_INRAE=17.089;MAF_USDA=10.588
NC_035090.1	52280346	.	A	G	.	.	MAF_INRAE=21.053;MAF_USDA=11.176
NC_035090.1	52280348	.	G	A	.	.	MAF_USDA=11.176
NC_035090.1	52280354	.	A	G	.	.	MAF_INRAE=21.053;MAF_USDA=11.176
NC_035090.1	52280364	.	G	A	.	.	MAF_INRAE=11.392;MAF_USDA=14.706
NC_035090.1	52280393	.	T	C	.	.	MAF_USDA=4.098
NC_035090.1	52280426	.	A	T	.	.	MAF_INRAE=21.053;MAF_USDA=11.765
NC_035090.1	52280476	.	C	A	.	.	MAF_USDA=1.639
NC_035090.1	52280507	.	G	A	.	.	MAF_USDA=2.459
NC_035090.1	52280565	.	G	T	.	.	MAF_USDA=1.639
NC_035090.1	52280576	.	C	T	.	.	MAF_USDA=1.639
NC_035090.1	52280641	.	G	T	.	.	MAF_INRAE=10.127;MAF_USDA=15.882
NC_035090.1	52280800	.	G	A	.	.	MAF_USDA=1.639
NC_035090.1	52280808	.	C	T	.	.	MAF_USDA=2.459
NC_035090.1	52280854	.	T	C	.	.	MAF_INRAE=7.595;MAF_USDA=7.059
NC_035090.1	52280871	.	G	A	.	.	MAF_USDA=4.918
NC_035090.1	52280911	.	A	C	.	.	MAF_INRAE=8.861
NC_035090.1	52281055	.	C	G	.	.	MAF_USDA=4.167
NC_035090.1	52281105	.	C	T	.	.	MAF_INRAE=49.367;MAF_USDA=34.118
NC_035090.1	52281117	.	A	G	.	.	MAF_USDA=4.098
NC_035090.1	52281168	.	G	A	.	.	MAF_USDA=3.279
NC_035090.1	52281242	.	T	C	.	.	MAF_USDA=3.279
NC_035090.1	52281260	.	C	G	.	.	MAF_USDA=4.098
NC_035090.1	52281299	.	T	A	.	.	MAF_USDA=3.279
NC_035090.1	52281365	.	A	C	.	.	MAF_USDA=1.639
NC_035090.1	52281366	.	G	A	.	.	MAF_USDA=3.279
NC_035090.1	52281391	.	A	C	.	.	MAF_INRAE=21.053;MAF_USDA=7.059
NC_035090.1	52281486	.	C	T	.	.	MAF_USDA=1.639
NC_035090.1	52281518	.	C	T	.	.	MAF_USDA=2.083
NC_035090.1	52281519	.	G	A	.	.	MAF_USDA=4.918
NC_035090.1	52281572	.	A	G	.	.	MAF_INRAE=31.013;MAF_USDA=22.034
NC_035090.1	52281574	.	C	T	.	.	MAF_USDA=5.085
NC_035090.1	52282277	.	T	G	.	.	MAF_USDA=1.724
NC_035090.1	52282339	.	C	T	.	.	MAF_INRAE=6.667;MAF_USDA=1.639
NC_035090.1	52282342	.	T	G	.	.	MAF_INRAE=25.949;MAF_USDA=41.765
NC_035090.1	52282347	.	C	G	.	.	MAF_INRAE=25.949;MAF_USDA=41.176
NC_035090.1	52282415	.	T	G	.	.	MAF_USDA=11.765
NC_035090.1	52282602	.	G	A	.	.	MAF_INRAE=27.5;MAF_USDA=5.738
NC_035090.1	52282651	.	T	C	.	.	MAF_INRAE=21.053;MAF_USDA=5.882
NC_035090.1	52282700	.	G	A	.	.	MAF_USDA=1.639
NC_035090.1	52282736	.	T	C	.	.	MAF_USDA=1.639
NC_035090.1	52282745	.	G	C	.	.	MAF_INRAE=22.152;MAF_USDA=22.353
NC_035090.1	52282765	.	C	A	.	.	MAF_USDA=1.639
NC_035090.1	52282773	.	C	T	.	.	MAF_INRAE=32.278;MAF_USDA=18.235
NC_035090.1	52282999	.	A	C	.	.	MAF_USDA=24.118
NC_035090.1	52283108	.	G	A	.	.	MAF_INRAE=8.228
NC_035090.1	52283147	.	C	T	.	.	MAF_INRAE=33.544;MAF_USDA=17.647
NC_035090.1	52283303	.	T	G	.	.	MAF_USDA=2.459
NC_035090.1	52283550	.	C	T	.	.	MAF_USDA=2.459
NC_035090.1	52283557	.	C	T	.	.	MAF_USDA=3.279
NC_035090.1	52283591	.	T	C	.	.	MAF_INRAE=32.911;MAF_USDA=31.548
NC_035090.1	52283693	.	T	C	.	.	MAF_INRAE=30.38;MAF_USDA=42.857
NC_035090.1	52283726	.	G	A	.	.	MAF_USDA=8.333
NC_035090.1	52285088	.	C	A	.	.	MAF_USDA=8.333
NC_035090.1	52285206	.	G	A	.	.	MAF_USDA=5.738
NC_035090.1	52285219	.	C	A	.	.	MAF_USDA=45.833
NC_035090.1	52285332	.	A	G	.	.	MAF_USDA=16.393
NC_035090.1	52285342	.	C	A	.	.	MAF_INRAE=8.228;MAF_USDA=14.118
NC_035090.1	52285410	.	G	A	.	.	MAF_USDA=1.639
NC_035090.1	52285567	.	G	A	.	.	MAF_INRAE=12.5;MAF_USDA=3.279
NC_035090.1	52285636	.	G	A	.	.	MAF_USDA=4.918
NC_035090.1	52285765	.	C	A	.	.	MAF_USDA=8.333
NC_035090.1	52285766	.	C	T	.	.	MAF_USDA=8.333
NC_035090.1	52285886	.	G	A	.	.	MAF_INRAE=25.316;MAF_USDA=9.412
NC_035090.1	52285980	.	C	T	.	.	MAF_USDA=2.459
NC_035090.1	52285983	.	C	A	.	.	MAF_USDA=1.639
NC_035090.1	52286004	.	T	A	.	.	MAF_INRAE=10.833;MAF_USDA=7.377
NC_035090.1	52286126	.	C	T	.	.	MAF_USDA=2.459
NC_035090.1	52286145	.	T	A	.	.	MAF_USDA=6.471
NC_035090.1	52286167	.	T	C	.	.	MAF_USDA=2.459
NC_035090.1	52286213	.	T	C	.	.	MAF_USDA=4.098
NC_035090.1	52286233	.	C	T	.	.	MAF_INRAE=3.165;MAF_USDA=7.059
NC_035090.1	52286252	.	G	T	.	.	MAF_USDA=3.279
NC_035090.1	52286416	.	A	G	.	.	MAF_USDA=1.667
NC_035090.1	52286470	.	C	T	.	.	MAF_USDA=1.667
NC_035090.1	52286781	.	A	G	.	.	MAF_USDA=4.167
NC_035090.1	52286790	.	A	T	.	.	MAF_USDA=4.167
NC_035090.1	52286830	.	C	T	.	.	MAF_USDA=6.471
NC_035090.1	52287025	.	A	C	.	.	MAF_INRAE=15.19;MAF_USDA=29.412
NC_035090.1	52287026	.	A	G	.	.	MAF_INRAE=34.167;MAF_USDA=29.412
NC_035090.1	52287040	.	G	A	.	.	MAF_INRAE=34.167;MAF_USDA=41.176
NC_035090.1	52287088	.	T	C	.	.	MAF_INRAE=11.667;MAF_USDA=4.098
NC_035090.1	52287181	.	T	C	.	.	MAF_INRAE=31.646;MAF_USDA=33.529
NC_035090.1	52287201	.	G	A	.	.	MAF_INRAE=6.962;MAF_USDA=8.197
NC_035090.1	52287286	.	C	G	.	.	MAF_INRAE=3.165;MAF_USDA=4.706
NC_035090.1	52287302	.	C	G	.	.	MAF_USDA=3.279
NC_035090.1	52287380	.	C	T	.	.	MAF_USDA=5.833
NC_035090.1	52287431	.	G	A	.	.	MAF_INRAE=33.544;MAF_USDA=13.529
NC_035090.1	52287448	.	A	T	.	.	MAF_USDA=4.098
NC_035090.1	52287507	.	C	G	.	.	MAF_USDA=4.167
NC_035090.1	52287508	.	C	A	.	.	MAF_USDA=4.167
NC_035090.1	52287513	.	G	A	.	.	MAF_USDA=4.167
NC_035090.1	52287536	.	T	G	.	.	MAF_INRAE=4.167
NC_035090.1	52287539	.	T	C	.	.	MAF_INRAE=31.646;MAF_USDA=34.706
NC_035090.1	52287593	.	G	A	.	.	MAF_INRAE=8.861;MAF_USDA=13.529
NC_035090.1	52287602	.	A	G	.	.	MAF_USDA=4.706
NC_035090.1	52287620	.	G	A	.	.	MAF_INRAE=21.053;MAF_USDA=4.706
NC_035090.1	52287752	.	G	A	.	.	MAF_INRAE=33.544;MAF_USDA=14.118
NC_035090.1	52287808	.	C	A	.	.	MAF_USDA=4.118
NC_035090.1	52287809	.	A	C	.	.	MAF_USDA=3.529
NC_035090.1	52287841	.	T	G	.	.	MAF_INRAE=15.19;MAF_USDA=32.353
NC_035090.1	52287863	.	G	A	.	.	MAF_USDA=4.118
NC_035090.1	52287875	.	C	T	.	.	MAF_INRAE=28.333;MAF_USDA=5.738
NC_035090.1	52287877	.	G	T	.	.	MAF_USDA=1.639
NC_035090.1	52287905	.	A	G	.	.	MAF_INRAE=31.646;MAF_USDA=31.765
NC_035090.1	52287914	.	C	T	.	.	MAF_USDA=3.279
NC_035090.1	52287955	.	G	T	.	.	MAF_INRAE=14.557;MAF_USDA=31.765
NC_035090.1	52287973	.	G	T	.	.	MAF_USDA=8.197
NC_035090.1	52288005	.	T	C	.	.	MAF_INRAE=15.19;MAF_USDA=31.176
NC_035090.1	52288052	.	G	A	.	.	MAF_USDA=4.167
NC_035090.1	52288089	.	G	A	.	.	MAF_USDA=8.197
NC_035090.1	52288134	.	G	A	.	.	MAF_USDA=1.639
NC_035090.1	52288173	.	A	C	.	.	MAF_INRAE=11.667;MAF_USDA=3.279
NC_035090.1	52288265	.	A	G	.	.	MAF_USDA=1.695
NC_035090.1	52288267	.	T	C	.	.	MAF_INRAE=12.5
NC_035090.1	52288280	.	G	C	.	.	MAF_INRAE=12.5;MAF_USDA=4.098
NC_035090.1	52288293	.	A	T	.	.	MAF_INRAE=12.5;MAF_USDA=4.918
NC_035090.1	52288317	.	C	G	.	.	MAF_USDA=4.098
NC_035090.1	52288328	.	G	A	.	.	MAF_INRAE=10.127;MAF_USDA=20.588
NC_035090.1	52288386	.	G	C	.	.	MAF_INRAE=6.962;MAF_USDA=3.279
NC_035090.1	52288427	.	T	C	.	.	MAF_INRAE=33.544;MAF_USDA=12.353
NC_035090.1	52288464	.	A	C	.	.	MAF_USDA=2.459
NC_035090.1	52288468	.	T	A	.	.	MAF_USDA=3.279
NC_035090.1	52288692	.	G	A	.	.	MAF_USDA=3.279
NC_035090.1	52288803	.	C	T	.	.	MAF_USDA=1.639
NC_035090.1	52288995	.	C	T	.	.	MAF_INRAE=21.053;MAF_USDA=4.762
NC_035090.1	52289007	.	G	A	.	.	MAF_USDA=3.614
NC_035090.1	52289162	.	C	T	.	.	MAF_INRAE=2.5
NC_035090.1	52289185	.	A	T	.	.	MAF_INRAE=2.632
NC_035090.1	52291144	.	C	G	.	.	MAF_INRAE=5.263
NC_035090.1	52291184	.	G	C	.	.	MAF_INRAE=6.962
NC_035090.1	52291234	.	C	G	.	.	MAF_INRAE=3.333
NC_035090.1	52291236	.	G	C	.	.	MAF_INRAE=12.5
NC_035090.1	52291386	.	T	G	.	.	MAF_USDA=9.412
NC_035090.1	52291412	.	C	T	.	.	MAF_USDA=1.639
NC_035090.1	52291483	.	A	T	.	.	MAF_USDA=1.639
NC_035090.1	52291486	.	C	G	.	.	MAF_INRAE=12.5;MAF_USDA=1.639
NC_035090.1	52291488	.	C	T	.	.	MAF_USDA=1.639
NC_035090.1	52291553	.	T	C	.	.	MAF_INRAE=29.167;MAF_USDA=10.656
NC_035090.1	52291557	.	C	G	.	.	MAF_USDA=1.639
NC_035090.1	52291596	.	C	T	.	.	MAF_INRAE=8.861;MAF_USDA=14.706
NC_035090.1	52291625	.	A	G	.	.	MAF_INRAE=12.5;MAF_USDA=2.459
NC_035090.1	52291702	.	A	T	.	.	MAF_INRAE=8.861;MAF_USDA=8.197
NC_035090.1	52291706	.	T	G	.	.	MAF_USDA=7.377
NC_035090.1	52291724	.	A	T	.	.	MAF_USDA=5.738
NC_035090.1	52291725	.	C	T	.	.	MAF_USDA=9.836
NC_035090.1	52291728	.	G	A	.	.	MAF_INRAE=1.667
NC_035090.1	52291735	.	G	C	.	.	MAF_USDA=4.918
NC_035090.1	52291919	.	T	G	.	.	MAF_INRAE=30.0;MAF_USDA=5.738
NC_035090.1	52291950	.	G	T	.	.	MAF_INRAE=8.861;MAF_USDA=13.69
NC_035090.1	52291981	.	T	A	.	.	MAF_INRAE=6.962;MAF_USDA=2.5
NC_035090.1	52292041	.	C	T	.	.	MAF_INRAE=8.861;MAF_USDA=13.529
NC_035090.1	52292042	.	A	G	.	.	MAF_INRAE=10.0;MAF_USDA=13.529
NC_035090.1	52292107	.	C	T	.	.	MAF_INRAE=37.342;MAF_USDA=25.294
NC_035090.1	52292122	.	T	G	.	.	MAF_INRAE=12.5;MAF_USDA=2.459
NC_035090.1	52292143	.	C	A	.	.	MAF_USDA=1.639
NC_035090.1	52292160	.	C	T	.	.	MAF_USDA=1.639
NC_035090.1	52292186	.	A	G	.	.	MAF_USDA=16.667
NC_035090.1	52292255	.	A	C	.	.	MAF_USDA=9.016
NC_035090.1	52292256	.	A	G	.	.	MAF_INRAE=8.861;MAF_USDA=14.118
NC_035090.1	52292303	.	C	A	.	.	MAF_USDA=4.098
NC_035090.1	52292310	.	C	T	.	.	MAF_USDA=1.639
NC_035090.1	52292339	.	C	T	.	.	MAF_INRAE=8.861;MAF_USDA=13.529
NC_035090.1	52292362	.	T	G	.	.	MAF_USDA=1.639
NC_035090.1	52292401	.	G	A	.	.	MAF_USDA=8.197
NC_035090.1	52292427	.	G	T	.	.	MAF_INRAE=8.861;MAF_USDA=14.118
NC_035090.1	52292433	.	G	A	.	.	MAF_USDA=1.639
NC_035090.1	52292468	.	G	A	.	.	MAF_USDA=1.639
NC_035090.1	52292517	.	A	G	.	.	MAF_USDA=6.557
NC_035090.1	52292545	.	G	A	.	.	MAF_USDA=5.294
NC_035090.1	52292552	.	C	T	.	.	MAF_INRAE=10.127;MAF_USDA=22.941
NC_035090.1	52292579	.	G	A	.	.	MAF_USDA=8.197
NC_035090.1	52292584	.	T	G	.	.	MAF_USDA=2.459
NC_035090.1	52292622	.	G	C	.	.	MAF_USDA=2.459
NC_035090.1	52292624	.	G	A	.	.	MAF_USDA=4.918
NC_035090.1	52292652	.	T	C	.	.	MAF_INRAE=6.667
NC_035090.1	52292665	.	A	T	.	.	MAF_USDA=2.941
NC_035090.1	52292683	.	C	A	.	.	MAF_INRAE=12.5;MAF_USDA=2.459
NC_035090.1	52292705	.	T	G	.	.	MAF_USDA=2.459
NC_035090.1	52292732	.	A	C	.	.	MAF_INRAE=36.709;MAF_USDA=35.294
NC_035090.1	52292812	.	G	A	.	.	MAF_INRAE=3.165;MAF_USDA=4.706
NC_035090.1	52292827	.	T	C	.	.	MAF_INRAE=8.861;MAF_USDA=24.706
NC_035090.1	52292878	.	T	C	.	.	MAF_USDA=1.639
NC_035090.1	52292920	.	T	G	.	.	MAF_INRAE=6.329;MAF_USDA=7.377
NC_035090.1	52292976	.	G	T	.	.	MAF_INRAE=3.165;MAF_USDA=5.294
NC_035090.1	52292983	.	T	G	.	.	MAF_USDA=4.098
NC_035090.1	52293004	.	G	A	.	.	MAF_USDA=6.557
NC_035090.1	52293025	.	A	T	.	.	MAF_INRAE=5.833
NC_035090.1	52293048	.	C	T	.	.	MAF_INRAE=8.861;MAF_USDA=13.529
NC_035090.1	52293111	.	C	A	.	.	MAF_USDA=1.639
NC_035090.1	52293133	.	C	T	.	.	MAF_INRAE=12.5;MAF_USDA=2.459
NC_035090.1	52293170	.	C	T	.	.	MAF_USDA=2.941
NC_035090.1	52293205	.	A	C	.	.	MAF_INRAE=5.833
NC_035090.1	52293227	.	G	A	.	.	MAF_USDA=6.557
NC_035090.1	52293233	.	C	T	.	.	MAF_USDA=4.918
NC_035090.1	52293238	.	T	G	.	.	MAF_USDA=4.098
NC_035090.1	52293291	.	C	A	.	.	MAF_INRAE=30.38;MAF_USDA=8.824
NC_035090.1	52293312	.	T	G	.	.	MAF_USDA=1.639
NC_035090.1	52293313	.	A	C	.	.	MAF_USDA=6.557
NC_035090.1	52293365	.	T	C	.	.	MAF_USDA=4.098
NC_035090.1	52293385	.	T	A	.	.	MAF_INRAE=8.861;MAF_USDA=17.059
NC_035090.1	52293450	.	A	G	.	.	MAF_USDA=7.377
NC_035090.1	52293466	.	G	A	.	.	MAF_INRAE=8.861;MAF_USDA=11.475
NC_035090.1	52293474	.	G	A	.	.	MAF_INRAE=29.114;MAF_USDA=12.353
NC_035090.1	52293493	.	T	C	.	.	MAF_INRAE=9.494;MAF_USDA=5.738
NC_035090.1	52293511	.	G	T	.	.	MAF_INRAE=10.127;MAF_USDA=24.706
NC_035090.1	52293522	.	G	T	.	.	MAF_USDA=4.706
NC_035090.1	52293544	.	T	G	.	.	MAF_INRAE=36.709;MAF_USDA=37.059
NC_035090.1	52293545	.	C	A	.	.	MAF_INRAE=35.0;MAF_USDA=38.235
NC_035090.1	52293558	.	G	T	.	.	MAF_USDA=2.459
NC_035090.1	52293589	.	A	T	.	.	MAF_INRAE=8.228;MAF_USDA=19.88
NC_035090.1	52293608	.	A	C	.	.	MAF_INRAE=31.013;MAF_USDA=8.434
NC_035090.1	52293676	.	T	C	.	.	MAF_INRAE=3.165;MAF_USDA=10.0
NC_035090.1	52293704	.	T	C	.	.	MAF_USDA=3.279
NC_035090.1	52293709	.	T	G	.	.	MAF_INRAE=8.861;MAF_USDA=3.279
NC_035090.1	52293747	.	A	T	.	.	MAF_INRAE=10.833;MAF_USDA=2.459
NC_035090.1	52293758	.	C	T	.	.	MAF_INRAE=10.833;MAF_USDA=2.459
NC_035090.1	52293765	.	T	G	.	.	MAF_INRAE=39.873;MAF_USDA=32.143
NC_035090.1	52293780	.	A	T	.	.	MAF_USDA=1.639
NC_035090.1	52293784	.	G	T	.	.	MAF_USDA=1.639
NC_035090.1	52293846	.	C	G	.	.	MAF_USDA=2.353
NC_035090.1	52293899	.	G	A	.	.	MAF_USDA=6.557
NC_035090.1	52293930	.	G	A	.	.	MAF_USDA=1.639
NC_035090.1	52293970	.	C	T	.	.	MAF_INRAE=30.38;MAF_USDA=7.647
NC_035090.1	52293979	.	T	A	.	.	MAF_USDA=5.738
NC_035090.1	52294028	.	A	G	.	.	MAF_INRAE=41.772;MAF_USDA=35.417
NC_035090.1	52294151	.	A	G	.	.	MAF_USDA=14.754
NC_035090.1	52294163	.	G	C	.	.	MAF_INRAE=21.053;MAF_USDA=4.706
NC_035090.1	52294174	.	A	G	.	.	MAF_USDA=14.754
NC_035090.1	52294250	.	G	T	.	.	MAF_INRAE=11.667;MAF_USDA=2.459
NC_035090.1	52294354	.	G	C	.	.	MAF_INRAE=6.962
NC_035090.1	52294362	.	T	G	.	.	MAF_INRAE=41.139;MAF_USDA=35.417
NC_035090.1	52294411	.	C	T	.	.	MAF_INRAE=3.165;MAF_USDA=5.294
NC_035090.1	52294568	.	T	C	.	.	MAF_USDA=15.574
NC_035090.1	52294577	.	C	G	.	.	MAF_INRAE=21.053;MAF_USDA=3.529
NC_035090.1	52294661	.	G	A	.	.	MAF_INRAE=21.053;MAF_USDA=4.706
NC_035090.1	52294762	.	T	A	.	.	MAF_USDA=9.016
NC_035090.1	52294763	.	T	C	.	.	MAF_USDA=9.016
NC_035090.1	52294769	.	T	A	.	.	MAF_INRAE=10.127;MAF_USDA=22.353
NC_035090.1	52294787	.	C	T	.	.	MAF_INRAE=8.861
NC_035090.1	52294811	.	A	C	.	.	MAF_USDA=3.279
NC_035090.1	52294812	.	G	C	.	.	MAF_USDA=6.25
NC_035090.1	52294877	.	A	G	.	.	MAF_INRAE=6.962;MAF_USDA=4.098
NC_035090.1	52294911	.	C	T	.	.	MAF_USDA=2.459
NC_035090.1	52294995	.	A	G	.	.	MAF_INRAE=25.833;MAF_USDA=6.25
NC_035090.1	52295008	.	A	C	.	.	MAF_INRAE=25.833;MAF_USDA=6.25
NC_035090.1	52295149	.	G	C	.	.	MAF_USDA=14.583
NC_035090.1	52295164	.	A	C	.	.	MAF_INRAE=12.5;MAF_USDA=2.459
NC_035090.1	52295198	.	T	G	.	.	MAF_INRAE=30.38;MAF_USDA=7.647
NC_035090.1	52295219	.	A	G	.	.	MAF_USDA=1.639
NC_035090.1	52295265	.	C	A	.	.	MAF_USDA=9.016
NC_035090.1	52295484	.	C	G	.	.	MAF_INRAE=3.165;MAF_USDA=4.706
NC_035090.1	52295696	.	G	A	.	.	MAF_USDA=8.333
NC_035090.1	52295841	.	T	G	.	.	MAF_USDA=1.639
NC_035090.1	52295846	.	G	T	.	.	MAF_USDA=5.882
NC_035090.1	52295884	.	G	A	.	.	MAF_USDA=13.934
NC_035090.1	52295921	.	G	C	.	.	MAF_USDA=4.098
NC_035090.1	52296016	.	T	A	.	.	MAF_USDA=8.197
NC_035090.1	52296024	.	A	G	.	.	MAF_USDA=13.934
NC_035090.1	52296054	.	T	A	.	.	MAF_USDA=4.918
NC_035090.1	52296060	.	A	T	.	.	MAF_INRAE=8.861
NC_035090.1	52296071	.	C	A	.	.	MAF_USDA=3.279
NC_035090.1	52296079	.	C	T	.	.	MAF_USDA=1.639
NC_035090.1	52296092	.	T	C	.	.	MAF_INRAE=30.38;MAF_USDA=8.824
NC_035090.1	52296107	.	G	A	.	.	MAF_USDA=1.639
NC_035090.1	52296118	.	C	A	.	.	MAF_USDA=8.197
NC_035090.1	52296171	.	C	T	.	.	MAF_USDA=9.016
NC_035090.1	52296201	.	A	T	.	.	MAF_INRAE=8.861;MAF_USDA=3.279
NC_035090.1	52296260	.	T	A	.	.	MAF_USDA=8.197
NC_035090.1	52296262	.	A	G	.	.	MAF_USDA=8.197
NC_035090.1	52296317	.	C	T	.	.	MAF_USDA=1.639
NC_035090.1	52296322	.	A	T	.	.	MAF_USDA=9.016
NC_035090.1	52296355	.	T	A	.	.	MAF_USDA=1.639
NC_035090.1	52297137	.	A	G	.	.	MAF_INRAE=36.842;MAF_USDA=8.333
NC_035090.1	52297197	.	A	G	.	.	MAF_USDA=4.706
NC_035090.1	52297301	.	T	A	.	.	MAF_INRAE=16.667;MAF_USDA=30.588
NC_035090.1	52297370	.	T	G	.	.	MAF_INRAE=16.667;MAF_USDA=22.941
NC_035090.1	52297376	.	G	A	.	.	MAF_USDA=9.836
NC_035090.1	52297392	.	C	T	.	.	MAF_USDA=7.377
NC_035090.1	52297533	.	A	T	.	.	MAF_USDA=1.639
NC_035090.1	52297549	.	T	C	.	.	MAF_INRAE=9.494;MAF_USDA=4.098
NC_035090.1	52297654	.	T	A	.	.	MAF_INRAE=8.861;MAF_USDA=1.639
NC_035090.1	52297693	.	C	A	.	.	MAF_USDA=1.639
NC_035090.1	52297740	.	G	A	.	.	MAF_INRAE=39.241;MAF_USDA=32.353
NC_035090.1	52297743	.	C	T	.	.	MAF_INRAE=10.833;MAF_USDA=22.353
NC_035090.1	52297746	.	T	C	.	.	MAF_INRAE=30.38;MAF_USDA=8.824
NC_035090.1	52297756	.	G	T	.	.	MAF_INRAE=19.62;MAF_USDA=17.647
NC_035090.1	52297813	.	C	T	.	.	MAF_INRAE=12.5;MAF_USDA=8.197
NC_035090.1	52297833	.	A	G	.	.	MAF_INRAE=12.5;MAF_USDA=1.639
NC_035090.1	52297848	.	G	T	.	.	MAF_INRAE=18.354;MAF_USDA=8.824
NC_035090.1	52297855	.	T	A	.	.	MAF_INRAE=3.333
NC_035090.1	52297856	.	T	A	.	.	MAF_INRAE=12.5;MAF_USDA=1.639
NC_035090.1	52297857	.	A	C	.	.	MAF_USDA=7.647
NC_035090.1	52297998	.	G	A	.	.	MAF_USDA=3.279
NC_035090.1	52298001	.	G	T	.	.	MAF_USDA=4.098
NC_035090.1	52298148	.	C	A	.	.	MAF_USDA=1.639
NC_035090.1	52298152	.	T	G	.	.	MAF_INRAE=41.139;MAF_USDA=41.176
NC_035090.1	52298160	.	G	T	.	.	MAF_INRAE=19.62;MAF_USDA=17.647
NC_035090.1	52298186	.	T	C	.	.	MAF_INRAE=9.494;MAF_USDA=22.353
NC_035090.1	52298193	.	C	T	.	.	MAF_INRAE=27.215;MAF_USDA=8.824
NC_035090.1	52298216	.	G	A	.	.	MAF_INRAE=19.62;MAF_USDA=20.0
NC_035090.1	52298238	.	G	A	.	.	MAF_USDA=8.333
NC_035090.1	52298250	.	G	T	.	.	MAF_USDA=8.197
NC_035090.1	52298262	.	C	T	.	.	MAF_USDA=3.279
NC_035090.1	52298320	.	C	T	.	.	MAF_USDA=2.459
NC_035090.1	52298409	.	C	A	.	.	MAF_USDA=3.333
NC_035090.1	52298447	.	C	A	.	.	MAF_INRAE=10.526;MAF_USDA=15.476
NC_035090.1	52298469	.	C	T	.	.	MAF_USDA=14.286
NC_035090.1	52298494	.	C	A	.	.	MAF_USDA=5.294
NC_035090.1	52298510	.	G	T	.	.	MAF_USDA=1.667
NC_035090.1	52298537	.	C	A	.	.	MAF_USDA=1.639
NC_035090.1	52298617	.	G	T	.	.	MAF_INRAE=2.532;MAF_USDA=4.118
NC_035090.1	52298627	.	C	A	.	.	MAF_USDA=1.639
NC_035090.1	52298669	.	A	C	.	.	MAF_INRAE=3.165;MAF_USDA=4.706
NC_035090.1	52298751	.	T	A	.	.	MAF_USDA=7.377
NC_035090.1	52298970	.	T	C	.	.	MAF_INRAE=10.127;MAF_USDA=24.706
NC_035090.1	52298973	.	T	C	.	.	MAF_USDA=4.098
NC_035090.1	52298974	.	T	A	.	.	MAF_USDA=1.639
NC_035090.1	52299093	.	C	T	.	.	MAF_INRAE=39.873;MAF_USDA=44.118
NC_035090.1	52299132	.	G	A	.	.	MAF_INRAE=39.873;MAF_USDA=40.588
NC_035090.1	52299134	.	G	T	.	.	MAF_USDA=1.639
NC_035090.1	52299135	.	G	T	.	.	MAF_USDA=6.471
NC_035090.1	52299142	.	A	G	.	.	MAF_USDA=4.098
NC_035090.1	52299165	.	G	A	.	.	MAF_USDA=3.279
NC_035090.1	52299213	.	G	A	.	.	MAF_INRAE=30.38;MAF_USDA=8.824
NC_035090.1	52299239	.	C	A	.	.	MAF_USDA=3.529
NC_035090.1	52299257	.	A	G	.	.	MAF_USDA=3.279
NC_035090.1	52299278	.	G	A	.	.	MAF_INRAE=12.025
NC_035090.1	52299298	.	A	G	.	.	MAF_INRAE=41.139;MAF_USDA=39.412
NC_035090.1	52299301	.	A	G	.	.	MAF_USDA=1.639
NC_035090.1	52299317	.	C	T	.	.	MAF_INRAE=6.962;MAF_USDA=8.197
NC_035090.1	52299409	.	G	T	.	.	MAF_INRAE=19.62;MAF_USDA=15.882
NC_035090.1	52299450	.	G	A	.	.	MAF_USDA=2.459
NC_035090.1	52299462	.	A	T	.	.	MAF_INRAE=3.333;MAF_USDA=7.738
NC_035090.1	52299614	.	G	T	.	.	MAF_INRAE=3.165;MAF_USDA=5.357
NC_035090.1	52299639	.	G	T	.	.	MAF_USDA=2.459
NC_035090.1	52299646	.	C	T	.	.	MAF_INRAE=39.873;MAF_USDA=44.643
NC_035090.1	52299744	.	T	C	.	.	MAF_USDA=1.667
NC_035090.1	52299850	.	C	T	.	.	MAF_INRAE=36.842;MAF_USDA=8.929
NC_035090.1	52299887	.	G	T	.	.	MAF_USDA=4.237
NC_035090.1	52299917	.	T	C	.	.	MAF_USDA=6.78
NC_035090.1	52299979	.	G	A	.	.	MAF_INRAE=39.873;MAF_USDA=48.214
NC_035090.1	52300037	.	G	A	.	.	MAF_INRAE=3.165;MAF_USDA=4.118
NC_035090.1	52300063	.	C	T	.	.	MAF_INRAE=39.241;MAF_USDA=47.647
NC_035090.1	52300088	.	G	A	.	.	MAF_USDA=1.639
NC_035090.1	52300105	.	A	C	.	.	MAF_USDA=6.557
NC_035090.1	52300138	.	G	A	.	.	MAF_USDA=1.667
NC_035090.1	52300179	.	T	G	.	.	MAF_INRAE=37.342;MAF_USDA=37.059
NC_035090.1	52300260	.	T	C	.	.	MAF_INRAE=37.975;MAF_USDA=35.294
NC_035090.1	52300288	.	C	T	.	.	MAF_USDA=1.639
NC_035090.1	52300296	.	G	A	.	.	MAF_INRAE=30.38;MAF_USDA=9.412
NC_035090.1	52300302	.	C	A	.	.	MAF_INRAE=18.987;MAF_USDA=15.294
NC_035090.1	52300394	.	T	C	.	.	MAF_USDA=4.918
NC_035090.1	52300416	.	A	C	.	.	MAF_USDA=1.639
NC_035090.1	52300446	.	G	A	.	.	MAF_INRAE=3.165;MAF_USDA=5.294
NC_035090.1	52300536	.	A	T	.	.	MAF_USDA=1.639
NC_035090.1	52300612	.	C	G	.	.	MAF_USDA=3.279
NC_035090.1	52300625	.	G	A	.	.	MAF_INRAE=3.165;MAF_USDA=5.294
NC_035090.1	52300690	.	G	A	.	.	MAF_USDA=4.098
NC_035090.1	52300696	.	C	T	.	.	MAF_USDA=1.639
NC_035090.1	52300709	.	C	T	.	.	MAF_USDA=5.294
NC_035090.1	52300710	.	T	C	.	.	MAF_USDA=8.235
NC_035090.1	52300734	.	G	A	.	.	MAF_USDA=1.639
NC_035090.1	52300765	.	G	T	.	.	MAF_USDA=1.639
NC_035090.1	52300767	.	T	C	.	.	MAF_INRAE=28.333;MAF_USDA=9.836
NC_035090.1	52300779	.	T	G	.	.	MAF_USDA=3.279
NC_035090.1	52300838	.	A	T	.	.	MAF_INRAE=21.053;MAF_USDA=3.279
NC_035090.1	52300845	.	A	T	.	.	MAF_INRAE=3.165;MAF_USDA=13.115
NC_035090.1	52300878	.	G	C	.	.	MAF_USDA=4.098
NC_035090.1	52300900	.	C	T	.	.	MAF_INRAE=19.62;MAF_USDA=17.213
NC_035090.1	52300921	.	A	T	.	.	MAF_INRAE=19.62;MAF_USDA=17.213
NC_035090.1	52300929	.	C	A	.	.	MAF_USDA=1.639
NC_035090.1	52300977	.	C	A	.	.	MAF_INRAE=46.203;MAF_USDA=41.765
NC_035090.1	52301001	.	T	G	.	.	MAF_USDA=4.098
NC_035090.1	52301037	.	A	C	.	.	MAF_USDA=1.639
NC_035090.1	52301079	.	G	T	.	.	MAF_USDA=8.197
NC_035090.1	52301082	.	C	A	.	.	MAF_INRAE=28.481;MAF_USDA=6.25
NC_035090.1	52301083	.	A	C	.	.	MAF_INRAE=4.167
NC_035090.1	52301112	.	A	G	.	.	MAF_INRAE=13.333
NC_035090.1	52301139	.	T	G	.	.	MAF_INRAE=3.165;MAF_USDA=10.588
NC_035090.1	52301140	.	G	A	.	.	MAF_INRAE=5.0
NC_035090.1	52301159	.	C	T	.	.	MAF_USDA=2.941
NC_035090.1	52301194	.	C	T	.	.	MAF_INRAE=6.667
NC_035090.1	52301259	.	A	G	.	.	MAF_INRAE=27.5
NC_035090.1	52301298	.	A	C	.	.	MAF_INRAE=8.861
NC_035090.1	52301311	.	T	A	.	.	MAF_USDA=5.294
NC_035090.1	52301359	.	T	A	.	.	MAF_INRAE=45.0
NC_035090.1	52301383	.	T	A	.	.	MAF_INRAE=12.5;MAF_USDA=4.118
NC_035090.1	52301384	.	A	G	.	.	MAF_INRAE=2.5;MAF_USDA=12.941
NC_035090.1	52301401	.	A	C	.	.	MAF_USDA=1.639
NC_035090.1	52301418	.	C	G	.	.	MAF_USDA=1.639
NC_035090.1	52301441	.	A	G	.	.	MAF_INRAE=39.167
NC_035090.1	52301457	.	A	G	.	.	MAF_INRAE=12.5;MAF_USDA=1.639
NC_035090.1	52301461	.	G	T	.	.	MAF_USDA=12.295
NC_035090.1	52301473	.	G	T	.	.	MAF_USDA=1.639
NC_035090.1	52301502	.	C	A	.	.	MAF_USDA=6.557
NC_035090.1	52301541	.	A	T	.	.	MAF_USDA=3.279
NC_035090.1	52301566	.	G	A	.	.	MAF_USDA=2.459
NC_035090.1	52301570	.	A	T	.	.	MAF_INRAE=40.833
NC_035090.1	52301587	.	T	G	.	.	MAF_INRAE=41.667
NC_035090.1	52301588	.	A	C	.	.	MAF_USDA=1.639
NC_035090.1	52301606	.	G	A	.	.	MAF_USDA=6.557
NC_035090.1	52301677	.	G	T	.	.	MAF_USDA=7.059
NC_035090.1	52301680	.	T	C	.	.	MAF_INRAE=4.167
NC_035090.1	52301739	.	T	A	.	.	MAF_INRAE=30.0
NC_035090.1	52301750	.	G	A	.	.	MAF_INRAE=27.5
NC_035090.1	52301795	.	C	A	.	.	MAF_USDA=6.471
NC_035090.1	52301802	.	C	T	.	.	MAF_INRAE=5.0
NC_035090.1	52301814	.	G	A	.	.	MAF_INRAE=4.167
NC_035090.1	52301816	.	T	G	.	.	MAF_USDA=7.377
NC_035090.1	52301831	.	C	T	.	.	MAF_USDA=1.639
NC_035090.1	52301832	.	G	T	.	.	MAF_INRAE=1.667
NC_035090.1	52301838	.	C	T	.	.	MAF_INRAE=1.667
NC_035090.1	52301855	.	G	T	.	.	MAF_INRAE=10.759;MAF_USDA=22.353
NC_035090.1	52301890	.	G	A	.	.	MAF_USDA=4.918
NC_035090.1	52302105	.	T	C	.	.	MAF_USDA=4.167
NC_035090.1	52302225	.	A	C	.	.	MAF_USDA=8.333
NC_035090.1	52302251	.	A	T	.	.	MAF_USDA=1.639
NC_035090.1	52302253	.	A	C	.	.	MAF_USDA=2.459
NC_035090.1	52302254	.	C	T	.	.	MAF_USDA=45.882
NC_035090.1	52302256	.	C	A	.	.	MAF_USDA=1.639
NC_035090.1	52302261	.	A	T	.	.	MAF_USDA=3.279
NC_035090.1	52302278	.	C	T	.	.	MAF_INRAE=18.987;MAF_USDA=25.294
NC_035090.1	52302281	.	T	C	.	.	MAF_USDA=11.765
NC_035090.1	52302282	.	G	A	.	.	MAF_USDA=11.176
NC_035090.1	52302462	.	C	T	.	.	MAF_USDA=2.083
NC_035090.1	52302494	.	C	T	.	.	MAF_INRAE=26.582
NC_035090.1	52302496	.	T	G	.	.	MAF_USDA=10.119
NC_035090.1	52302523	.	T	C	.	.	MAF_USDA=7.377
NC_035090.1	52302531	.	A	T	.	.	MAF_USDA=7.5
NC_035090.1	52302779	.	A	G	.	.	MAF_USDA=7.647
NC_035090.1	52302819	.	T	C	.	.	MAF_USDA=43.75
NC_035090.1	52303054	.	G	A	.	.	MAF_INRAE=45.833;MAF_USDA=35.714
NC_035090.1	52303060	.	C	G	.	.	MAF_USDA=4.167
NC_035090.1	52303090	.	T	A	.	.	MAF_INRAE=40.833;MAF_USDA=10.119
NC_035090.1	52303255	.	T	C	.	.	MAF_INRAE=6.329;MAF_USDA=4.167
NC_035090.1	52303257	.	G	C	.	.	MAF_INRAE=45.833;MAF_USDA=42.857
NC_035090.1	52303283	.	A	G	.	.	MAF_INRAE=6.329;MAF_USDA=3.279
NC_035090.1	52303317	.	T	A	.	.	MAF_USDA=1.639
NC_035090.1	52303318	.	A	T	.	.	MAF_USDA=1.639
NC_035090.1	52303352	.	A	G	.	.	MAF_INRAE=41.667;MAF_USDA=8.235
NC_035090.1	52303375	.	C	T	.	.	MAF_INRAE=11.392;MAF_USDA=30.588
NC_035090.1	52303431	.	G	A	.	.	MAF_INRAE=37.975;MAF_USDA=22.941
NC_035090.1	52303479	.	T	C	.	.	MAF_USDA=3.279
NC_035090.1	52303501	.	C	T	.	.	MAF_USDA=11.176
NC_035090.1	52303518	.	A	G	.	.	MAF_INRAE=5.696;MAF_USDA=5.294
NC_035090.1	52303738	.	G	A	.	.	MAF_INRAE=1.667;MAF_USDA=4.706
NC_035090.1	52303751	.	A	T	.	.	MAF_INRAE=37.975;MAF_USDA=32.941
NC_035090.1	52303754	.	C	G	.	.	MAF_INRAE=8.333;MAF_USDA=22.941
NC_035090.1	52303775	.	T	G	.	.	MAF_INRAE=5.063;MAF_USDA=6.471
NC_035090.1	52303804	.	G	A	.	.	MAF_INRAE=13.333
NC_035090.1	52303986	.	G	A	.	.	MAF_USDA=1.639
NC_035090.1	52304054	.	C	T	.	.	MAF_INRAE=22.152;MAF_USDA=28.235
NC_035090.1	52304102	.	G	T	.	.	MAF_USDA=3.279
NC_035090.1	52304131	.	A	T	.	.	MAF_INRAE=5.696;MAF_USDA=5.294
NC_035090.1	52304137	.	C	G	.	.	MAF_INRAE=3.333;MAF_USDA=29.412
NC_035090.1	52304139	.	A	C	.	.	MAF_USDA=1.639
NC_035090.1	52304257	.	T	C	.	.	MAF_USDA=7.377
NC_035090.1	52304304	.	T	C	.	.	MAF_INRAE=32.911;MAF_USDA=34.118
NC_035090.1	52304310	.	A	T	.	.	MAF_INRAE=33.544;MAF_USDA=30.0
NC_035090.1	52304377	.	G	A	.	.	MAF_USDA=1.639
NC_035090.1	52304408	.	T	A	.	.	MAF_INRAE=38.608;MAF_USDA=10.0
NC_035090.1	52304453	.	A	G	.	.	MAF_USDA=5.738
NC_035090.1	52304460	.	C	T	.	.	MAF_USDA=3.279
NC_035090.1	52304466	.	T	C	.	.	MAF_INRAE=24.051;MAF_USDA=43.529
NC_035090.1	52304470	.	T	G	.	.	MAF_USDA=7.647
NC_035090.1	52304516	.	C	A	.	.	MAF_USDA=3.279
NC_035090.1	52304556	.	A	T	.	.	MAF_USDA=6.25
NC_035090.1	52304558	.	T	C	.	.	MAF_USDA=2.083
NC_035090.1	52304561	.	C	G	.	.	MAF_USDA=6.25
NC_035090.1	52304578	.	C	T	.	.	MAF_INRAE=41.667;MAF_USDA=7.377
NC_035090.1	52304589	.	T	G	.	.	MAF_INRAE=29.167;MAF_USDA=6.557
NC_035090.1	52304704	.	A	T	.	.	MAF_USDA=4.167
NC_035090.1	52304766	.	G	A	.	.	MAF_INRAE=5.063;MAF_USDA=5.357
NC_035090.1	52304768	.	C	T	.	.	MAF_USDA=14.881
NC_035090.1	52304978	.	A	T	.	.	MAF_INRAE=41.667;MAF_USDA=7.5
NC_035090.1	52304980	.	G	T	.	.	MAF_USDA=1.19
NC_035090.1	52305074	.	C	G	.	.	MAF_INRAE=37.975;MAF_USDA=11.905
NC_035090.1	52305096	.	G	A	.	.	MAF_USDA=3.333
NC_035090.1	52305115	.	G	A	.	.	MAF_INRAE=28.333;MAF_USDA=5.833
NC_035090.1	52305166	.	T	G	.	.	MAF_USDA=1.667
NC_035090.1	52305181	.	G	A	.	.	MAF_USDA=1.667
NC_035090.1	52305208	.	G	A	.	.	MAF_INRAE=44.937;MAF_USDA=32.738
NC_035090.1	52305372	.	G	A	.	.	MAF_USDA=3.333
NC_035090.1	52305415	.	A	C	.	.	MAF_USDA=4.167
NC_035090.1	52305454	.	A	C	.	.	MAF_INRAE=6.962;MAF_USDA=14.167
NC_035090.1	52305460	.	C	A	.	.	MAF_INRAE=38.608;MAF_USDA=11.905
NC_035090.1	52305542	.	C	A	.	.	MAF_USDA=5.0
NC_035090.1	52305563	.	G	T	.	.	MAF_USDA=1.667
NC_035090.1	52305643	.	C	T	.	.	MAF_USDA=5.0
NC_035090.1	52305725	.	G	A	.	.	MAF_USDA=7.229
NC_035090.1	52305819	.	A	T	.	.	MAF_INRAE=21.053;MAF_USDA=7.143
NC_035090.1	52305855	.	C	T	.	.	MAF_USDA=5.0
NC_035090.1	52305924	.	A	T	.	.	MAF_INRAE=6.667
NC_035090.1	52305942	.	G	A	.	.	MAF_INRAE=32.911;MAF_USDA=39.881
NC_035090.1	52305946	.	A	G	.	.	MAF_INRAE=29.167;MAF_USDA=5.833
NC_035090.1	52305994	.	T	C	.	.	MAF_INRAE=41.667;MAF_USDA=15.0
NC_035090.1	52306020	.	T	C	.	.	MAF_INRAE=41.667;MAF_USDA=7.5
NC_035090.1	52306155	.	A	G	.	.	MAF_INRAE=28.333;MAF_USDA=5.833
NC_035090.1	52306163	.	G	A	.	.	MAF_USDA=4.167
NC_035090.1	52306335	.	A	T	.	.	MAF_USDA=5.0
NC_035090.1	52306342	.	C	T	.	.	MAF_USDA=5.0
NC_035090.1	52306370	.	T	C	.	.	MAF_USDA=5.0
NC_035090.1	52306378	.	C	T	.	.	MAF_INRAE=7.5;MAF_USDA=4.167
NC_035090.1	52306381	.	G	T	.	.	MAF_INRAE=7.5;MAF_USDA=4.167
NC_035090.1	52306383	.	C	A	.	.	MAF_INRAE=7.5;MAF_USDA=4.167
NC_035090.1	52306404	.	T	G	.	.	MAF_USDA=19.048
NC_035090.1	52306416	.	C	T	.	.	MAF_INRAE=19.167;MAF_USDA=20.238
NC_035090.1	52306430	.	A	G	.	.	MAF_INRAE=6.667
NC_035090.1	52306475	.	T	C	.	.	MAF_USDA=8.333
NC_035090.1	52306476	.	C	G	.	.	MAF_INRAE=38.333;MAF_USDA=14.286
NC_035090.1	52306530	.	T	G	.	.	MAF_USDA=6.034
NC_035090.1	52306534	.	C	G	.	.	MAF_USDA=4.237
NC_035090.1	52308371	.	G	A	.	.	MAF_USDA=2.542
NC_035090.1	52308429	.	A	G	.	.	MAF_USDA=27.108
NC_035090.1	52308460	.	A	C	.	.	MAF_USDA=1.667
NC_035090.1	52308483	.	A	T	.	.	MAF_INRAE=5.0
NC_035090.1	52308496	.	C	T	.	.	MAF_USDA=5.0
NC_035090.1	52308499	.	G	A	.	.	MAF_USDA=6.25
NC_035090.1	52308501	.	C	T	.	.	MAF_USDA=5.0
NC_035090.1	52308647	.	A	G	.	.	MAF_INRAE=6.667;MAF_USDA=6.471
NC_035090.1	52308670	.	G	C	.	.	MAF_USDA=1.667
NC_035090.1	52308734	.	C	T	.	.	MAF_USDA=6.627
NC_035090.1	52308748	.	A	G	.	.	MAF_USDA=43.75
NC_035090.1	52308749	.	A	T	.	.	MAF_USDA=43.75
NC_035090.1	52308757	.	G	T	.	.	MAF_INRAE=18.333
NC_035090.1	52308801	.	T	C	.	.	MAF_INRAE=2.5;MAF_USDA=4.237
NC_035090.1	52308874	.	T	G	.	.	MAF_USDA=8.475
NC_035090.1	52308892	.	G	T	.	.	MAF_INRAE=4.167;MAF_USDA=10.417
NC_035090.1	52309008	.	A	G	.	.	MAF_USDA=5.0
NC_035090.1	52309013	.	G	A	.	.	MAF_USDA=5.0
NC_035090.1	52309067	.	G	T	.	.	MAF_USDA=8.929
NC_035090.1	52309102	.	C	T	.	.	MAF_INRAE=16.456;MAF_USDA=19.048
NC_035090.1	52309128	.	A	G	.	.	MAF_USDA=1.667
NC_035090.1	52309140	.	T	G	.	.	MAF_INRAE=5.696;MAF_USDA=8.929
NC_035090.1	52309168	.	T	G	.	.	MAF_INRAE=34.81;MAF_USDA=44.048
NC_035090.1	52309223	.	G	T	.	.	MAF_INRAE=29.114;MAF_USDA=32.143
NC_035090.1	52309285	.	T	C	.	.	MAF_USDA=2.5
NC_035090.1	52309288	.	C	A	.	.	MAF_INRAE=3.333;MAF_USDA=31.548
NC_035090.1	52309329	.	A	C	.	.	MAF_INRAE=41.667;MAF_USDA=12.5
NC_035090.1	52309343	.	C	T	.	.	MAF_INRAE=16.456;MAF_USDA=19.048
NC_035090.1	52309404	.	G	T	.	.	MAF_INRAE=49.367;MAF_USDA=41.071
NC_035090.1	52309448	.	C	A	.	.	MAF_INRAE=36.076;MAF_USDA=37.5
NC_035090.1	52309476	.	T	C	.	.	MAF_INRAE=43.038;MAF_USDA=17.857
NC_035090.1	52309479	.	G	A	.	.	MAF_INRAE=5.833;MAF_USDA=5.357
NC_035090.1	52309504	.	G	T	.	.	MAF_INRAE=16.456;MAF_USDA=23.81
NC_035090.1	52309518	.	C	G	.	.	MAF_USDA=2.5
NC_035090.1	52309524	.	C	T	.	.	MAF_INRAE=23.418;MAF_USDA=43.75
NC_035090.1	52309535	.	G	A	.	.	MAF_USDA=1.667
NC_035090.1	52309570	.	C	A	.	.	MAF_INRAE=21.053;MAF_USDA=6.548
NC_035090.1	52309631	.	T	C	.	.	MAF_INRAE=29.114;MAF_USDA=40.476
NC_035090.1	52309646	.	C	T	.	.	MAF_INRAE=21.053;MAF_USDA=5.357
NC_035090.1	52309793	.	A	C	.	.	MAF_INRAE=5.696;MAF_USDA=4.762
NC_035090.1	52309814	.	T	A	.	.	MAF_INRAE=45.57;MAF_USDA=43.452
NC_035090.1	52309849	.	T	A	.	.	MAF_USDA=12.5
NC_035090.1	52310109	.	C	G	.	.	MAF_USDA=10.714
NC_035090.1	52310144	.	A	T	.	.	MAF_INRAE=6.962;MAF_USDA=3.333
NC_035090.1	52310311	.	G	T	.	.	MAF_USDA=2.5
NC_035090.1	52310346	.	T	A	.	.	MAF_INRAE=32.5;MAF_USDA=44.643
NC_035090.1	52310393	.	G	T	.	.	MAF_USDA=3.333
NC_035090.1	52310402	.	G	A	.	.	MAF_USDA=5.0
NC_035090.1	52310443	.	A	G	.	.	MAF_INRAE=5.0
NC_035090.1	52310467	.	A	G	.	.	MAF_INRAE=6.667
NC_035090.1	52310475	.	A	T	.	.	MAF_INRAE=6.667
NC_035090.1	52310494	.	T	C	.	.	MAF_INRAE=5.0
NC_035090.1	52310498	.	C	A	.	.	MAF_INRAE=5.833
NC_035090.1	52310511	.	C	T	.	.	MAF_INRAE=5.0
NC_035090.1	52310512	.	A	G	.	.	MAF_INRAE=5.0
NC_035090.1	52310537	.	A	G	.	.	MAF_INRAE=3.333
NC_035090.1	52310552	.	C	T	.	.	MAF_INRAE=3.333
NC_035090.1	52310617	.	G	C	.	.	MAF_INRAE=17.722;MAF_USDA=4.098
NC_035090.1	52310618	.	G	A	.	.	MAF_USDA=1.639
NC_035090.1	52310712	.	A	G	.	.	MAF_INRAE=15.0
NC_035090.1	52310714	.	T	C	.	.	MAF_INRAE=15.0
NC_035090.1	52310715	.	G	T	.	.	MAF_INRAE=15.0
NC_035090.1	52310732	.	A	T	.	.	MAF_INRAE=16.667
NC_035090.1	52310734	.	T	C	.	.	MAF_INRAE=17.5
NC_035090.1	52310735	.	C	A	.	.	MAF_INRAE=17.5
NC_035090.1	52310748	.	T	C	.	.	MAF_USDA=47.024
NC_035090.1	52310764	.	A	C	.	.	MAF_INRAE=20.0
NC_035090.1	52310768	.	G	T	.	.	MAF_INRAE=21.667
NC_035090.1	52310777	.	G	T	.	.	MAF_INRAE=21.667
NC_035090.1	52310780	.	C	T	.	.	MAF_INRAE=22.5
NC_035090.1	52310784	.	A	G	.	.	MAF_INRAE=24.167
NC_035090.1	52310788	.	C	T	.	.	MAF_INRAE=24.167
NC_035090.1	52310807	.	C	G	.	.	MAF_INRAE=30.0
NC_035090.1	52310809	.	C	A	.	.	MAF_INRAE=4.167
NC_035090.1	52310812	.	G	A	.	.	MAF_INRAE=31.667
NC_035090.1	52310816	.	C	G	.	.	MAF_INRAE=31.667
NC_035090.1	52310817	.	T	A	.	.	MAF_INRAE=31.667
NC_035090.1	52310822	.	T	C	.	.	MAF_INRAE=32.5
NC_035090.1	52310850	.	T	A	.	.	MAF_INRAE=33.333
NC_035090.1	52310854	.	T	G	.	.	MAF_INRAE=33.333
NC_035090.1	52310918	.	C	T	.	.	MAF_INRAE=2.632;MAF_USDA=5.357
NC_035090.1	52311052	.	A	T	.	.	MAF_USDA=5.0
NC_035090.1	52311113	.	G	C	.	.	MAF_INRAE=6.962;MAF_USDA=3.333
NC_035090.1	52311181	.	C	T	.	.	MAF_INRAE=40.506;MAF_USDA=21.429
NC_035090.1	52311206	.	G	C	.	.	MAF_INRAE=29.167;MAF_USDA=5.833
NC_035090.1	52311235	.	C	A	.	.	MAF_USDA=1.667
NC_035090.1	52311256	.	A	G	.	.	MAF_USDA=5.833
NC_035090.1	52311264	.	T	C	.	.	MAF_USDA=2.5
NC_035090.1	52311294	.	A	T	.	.	MAF_INRAE=37.342;MAF_USDA=49.405
NC_035090.1	52311308	.	G	T	.	.	MAF_INRAE=40.506;MAF_USDA=45.238
NC_035090.1	52311340	.	A	C	.	.	MAF_USDA=1.667
NC_035090.1	52311341	.	C	T	.	.	MAF_USDA=1.667
NC_035090.1	52311356	.	T	C	.	.	MAF_INRAE=26.582;MAF_USDA=38.095
NC_035090.1	52311382	.	A	G	.	.	MAF_USDA=8.475
NC_035090.1	52311532	.	A	G	.	.	MAF_INRAE=12.5
NC_035090.1	52311549	.	T	C	.	.	MAF_INRAE=37.975;MAF_USDA=41.667
NC_035090.1	52311552	.	G	A	.	.	MAF_USDA=2.5
NC_035090.1	52311668	.	A	G	.	.	MAF_USDA=5.357
NC_035090.1	52311819	.	G	A	.	.	MAF_USDA=1.667
NC_035090.1	52311855	.	C	A	.	.	MAF_USDA=1.667
NC_035090.1	52311859	.	C	T	.	.	MAF_USDA=1.667
NC_035090.1	52311873	.	T	G	.	.	MAF_INRAE=12.5
NC_035090.1	52311926	.	A	C	.	.	MAF_INRAE=21.053;MAF_USDA=8.333
NC_035090.1	52311931	.	C	T	.	.	MAF_USDA=5.0
NC_035090.1	52312057	.	T	G	.	.	MAF_INRAE=3.333;MAF_USDA=10.417
NC_035090.1	52312197	.	G	T	.	.	MAF_INRAE=3.333;MAF_USDA=13.69
NC_035090.1	52312254	.	A	G	.	.	MAF_INRAE=27.215;MAF_USDA=39.286
NC_035090.1	52312466	.	A	C	.	.	MAF_INRAE=21.053;MAF_USDA=5.294
NC_035090.1	52312513	.	C	T	.	.	MAF_INRAE=5.696;MAF_USDA=6.471
NC_035090.1	52312524	.	C	T	.	.	MAF_USDA=2.459
NC_035090.1	52312618	.	C	T	.	.	MAF_USDA=3.279
NC_035090.1	52312678	.	A	G	.	.	MAF_USDA=6.25
NC_035090.1	52312708	.	T	C	.	.	MAF_INRAE=7.5
NC_035090.1	52312709	.	T	G	.	.	MAF_INRAE=7.5
NC_035090.1	52312717	.	A	G	.	.	MAF_INRAE=8.333
NC_035090.1	52312725	.	A	G	.	.	MAF_INRAE=8.333
NC_035090.1	52312729	.	C	G	.	.	MAF_INRAE=8.333
NC_035090.1	52312731	.	A	T	.	.	MAF_INRAE=8.333
NC_035090.1	52312732	.	G	A	.	.	MAF_INRAE=8.333
NC_035090.1	52312795	.	C	A	.	.	MAF_INRAE=5.833
NC_035090.1	52312800	.	C	T	.	.	MAF_INRAE=5.833
NC_035090.1	52312803	.	G	A	.	.	MAF_INRAE=5.0
NC_035090.1	52312807	.	G	A	.	.	MAF_INRAE=5.0
NC_035090.1	52312884	.	C	A	.	.	MAF_USDA=2.459
NC_035090.1	52312911	.	G	T	.	.	MAF_USDA=3.529
NC_035090.1	52312936	.	G	A	.	.	MAF_USDA=1.639
NC_035090.1	52312957	.	A	C	.	.	MAF_USDA=8.333
NC_035090.1	52313002	.	G	T	.	.	MAF_USDA=3.279
NC_035090.1	52313050	.	C	A	.	.	MAF_USDA=2.459
NC_035090.1	52313149	.	G	A	.	.	MAF_USDA=1.639
NC_035090.1	52313231	.	A	C	.	.	MAF_USDA=1.639
NC_035090.1	52313232	.	G	A	.	.	MAF_USDA=1.639
NC_035090.1	52313234	.	C	T	.	.	MAF_USDA=1.639
NC_035090.1	52313251	.	C	G	.	.	MAF_USDA=1.639
NC_035090.1	52313325	.	C	A	.	.	MAF_INRAE=39.241;MAF_USDA=14.706
NC_035090.1	52313337	.	G	T	.	.	MAF_USDA=6.471
NC_035090.1	52313445	.	C	G	.	.	MAF_USDA=3.279
NC_035090.1	52313489	.	A	G	.	.	MAF_USDA=5.738
NC_035090.1	52313572	.	G	A	.	.	MAF_INRAE=46.835
NC_035090.1	52313575	.	C	A	.	.	MAF_INRAE=16.456;MAF_USDA=18.824
NC_035090.1	52313671	.	T	A	.	.	MAF_USDA=2.459
NC_035090.1	52313832	.	T	G	.	.	MAF_USDA=1.639
NC_035090.1	52313850	.	C	A	.	.	MAF_USDA=2.459
NC_035090.1	52313926	.	G	A	.	.	MAF_INRAE=5.063;MAF_USDA=6.471
NC_035090.1	52313931	.	T	A	.	.	MAF_INRAE=6.962;MAF_USDA=4.098
NC_035090.1	52314001	.	C	T	.	.	MAF_INRAE=5.696;MAF_USDA=5.294
NC_035090.1	52314040	.	C	T	.	.	MAF_USDA=5.738
NC_035090.1	52314090	.	T	C	.	.	MAF_USDA=1.639
NC_035090.1	52314152	.	C	A	.	.	MAF_USDA=11.176
NC_035090.1	52314200	.	A	G	.	.	MAF_INRAE=6.667
NC_035090.1	52314212	.	C	T	.	.	MAF_INRAE=39.873;MAF_USDA=28.235
NC_035090.1	52314228	.	G	A	.	.	MAF_USDA=2.941
NC_035090.1	52314244	.	G	A	.	.	MAF_INRAE=29.167;MAF_USDA=6.557
NC_035090.1	52314270	.	C	T	.	.	MAF_USDA=2.083
NC_035090.1	52314294	.	G	A	.	.	MAF_USDA=8.824
NC_035090.1	52314411	.	A	T	.	.	MAF_INRAE=38.608;MAF_USDA=25.882
NC_035090.1	52314479	.	A	C	.	.	MAF_USDA=39.583
NC_035090.1	52314486	.	G	T	.	.	MAF_USDA=45.833
NC_035090.1	52314507	.	T	C	.	.	MAF_USDA=35.417
NC_035090.1	52314515	.	C	G	.	.	MAF_INRAE=3.333;MAF_USDA=4.118
NC_035090.1	52314543	.	G	C	.	.	MAF_INRAE=5.696;MAF_USDA=5.294
NC_035090.1	52314553	.	T	A	.	.	MAF_INRAE=15.19;MAF_USDA=16.667
NC_035090.1	52314556	.	C	T	.	.	MAF_INRAE=35.0;MAF_USDA=39.412
NC_035090.1	52314561	.	C	A	.	.	MAF_USDA=6.471
NC_035090.1	52314611	.	A	T	.	.	MAF_INRAE=21.053;MAF_USDA=5.294
NC_035090.1	52314663	.	A	T	.	.	MAF_INRAE=38.608;MAF_USDA=13.115
NC_035090.1	52315005	.	G	T	.	.	MAF_USDA=6.471
NC_035090.1	52315069	.	A	C	.	.	MAF_USDA=8.333
NC_035090.1	52315076	.	A	G	.	.	MAF_USDA=1.639
NC_035090.1	52315163	.	C	T	.	.	MAF_INRAE=21.053;MAF_USDA=4.706
NC_035090.1	52315223	.	G	A	.	.	MAF_INRAE=39.873;MAF_USDA=18.235
NC_035090.1	52315274	.	T	C	.	.	MAF_USDA=41.176
NC_035090.1	52315336	.	T	A	.	.	MAF_USDA=42.353
NC_035090.1	52315355	.	A	C	.	.	MAF_USDA=44.048
NC_035090.1	52315366	.	G	A	.	.	MAF_INRAE=42.105;MAF_USDA=18.235
NC_035090.1	52315389	.	G	A	.	.	MAF_INRAE=42.105;MAF_USDA=39.412
NC_035090.1	52315392	.	C	G	.	.	MAF_USDA=42.353
NC_035090.1	52315395	.	T	A	.	.	MAF_USDA=1.639
NC_035090.1	52315443	.	T	C	.	.	MAF_USDA=3.529
NC_035090.1	52315445	.	C	G	.	.	MAF_USDA=1.639
NC_035090.1	52315478	.	G	A	.	.	MAF_INRAE=3.333;MAF_USDA=4.706
NC_035090.1	52315505	.	G	A	.	.	MAF_USDA=42.353
NC_035090.1	52315507	.	G	T	.	.	MAF_INRAE=5.833;MAF_USDA=5.294
NC_035090.1	52315511	.	G	A	.	.	MAF_USDA=42.353
NC_035090.1	52315583	.	C	T	.	.	MAF_USDA=3.529
NC_035090.1	52315590	.	C	T	.	.	MAF_USDA=4.918
NC_035090.1	52315670	.	A	C	.	.	MAF_USDA=2.459
NC_035090.1	52315686	.	G	A	.	.	MAF_INRAE=39.873;MAF_USDA=18.235
NC_035090.1	52315688	.	C	A	.	.	MAF_USDA=8.333
NC_035090.1	52315709	.	A	C	.	.	MAF_USDA=40.588
NC_035090.1	52315716	.	A	C	.	.	MAF_INRAE=29.167
NC_035090.1	52315727	.	C	A	.	.	MAF_INRAE=39.873;MAF_USDA=18.235
NC_035090.1	52315729	.	T	A	.	.	MAF_INRAE=38.608;MAF_USDA=28.235
NC_035090.1	52315735	.	G	T	.	.	MAF_INRAE=29.167;MAF_USDA=9.016
NC_035090.1	52315786	.	G	A	.	.	MAF_USDA=41.765
NC_035090.1	52316007	.	C	T	.	.	MAF_USDA=8.333
NC_035090.1	52316036	.	G	A	.	.	MAF_INRAE=6.962;MAF_USDA=42.857
NC_035090.1	52316097	.	C	T	.	.	MAF_INRAE=3.333;MAF_USDA=3.571
NC_035090.1	52316110	.	G	T	.	.	MAF_INRAE=6.962;MAF_USDA=44.048
NC_035090.1	52316130	.	G	C	.	.	MAF_INRAE=3.333;MAF_USDA=4.118
NC_035090.1	52316254	.	C	T	.	.	MAF_INRAE=6.962;MAF_USDA=42.353
NC_035090.1	52316302	.	A	C	.	.	MAF_INRAE=6.962;MAF_USDA=43.452
NC_035090.1	52316349	.	T	C	.	.	MAF_USDA=1.639
NC_035090.1	52316351	.	T	A	.	.	MAF_INRAE=1.667
NC_035090.1	52316417	.	T	C	.	.	MAF_USDA=1.639
NC_035090.1	52316518	.	A	T	.	.	MAF_INRAE=6.962;MAF_USDA=42.353
NC_035090.1	52316527	.	A	T	.	.	MAF_INRAE=6.962;MAF_USDA=42.353
NC_035090.1	52316584	.	T	A	.	.	MAF_USDA=8.333
NC_035090.1	52316738	.	A	C	.	.	MAF_USDA=1.639
NC_035090.1	52316760	.	C	A	.	.	MAF_INRAE=39.873;MAF_USDA=18.824
NC_035090.1	52316774	.	G	A	.	.	MAF_USDA=2.459
NC_035090.1	52316775	.	G	A	.	.	MAF_USDA=4.098
NC_035090.1	52316793	.	G	A	.	.	MAF_INRAE=38.608;MAF_USDA=28.824
NC_035090.1	52316801	.	T	G	.	.	MAF_USDA=2.459
NC_035090.1	52316852	.	A	G	.	.	MAF_INRAE=5.696;MAF_USDA=5.357
NC_035090.1	52316933	.	T	C	.	.	MAF_INRAE=16.456;MAF_USDA=18.824
NC_035090.1	52316958	.	G	T	.	.	MAF_INRAE=9.494;MAF_USDA=45.294
NC_035090.1	52317057	.	T	C	.	.	MAF_USDA=19.167
NC_035090.1	52317093	.	C	T	.	.	MAF_USDA=5.294
NC_035090.1	52317148	.	G	A	.	.	MAF_INRAE=5.833
NC_035090.1	52317161	.	A	G	.	.	MAF_INRAE=16.456;MAF_USDA=18.824
NC_035090.1	52317414	.	G	A	.	.	MAF_INRAE=29.114;MAF_USDA=9.412
NC_035090.1	52317450	.	C	T	.	.	MAF_USDA=4.098
NC_035090.1	52317452	.	C	T	.	.	MAF_INRAE=10.526;MAF_USDA=25.294
NC_035090.1	52317492	.	GA	GG	.	.	MAF_USDA=17.391
NC_035090.1	52317497	.	G	A	.	.	MAF_INRAE=36.842;MAF_USDA=9.412
NC_035090.1	52317529	.	G	A	.	.	MAF_INRAE=5.263;MAF_USDA=7.059
NC_035090.1	52317609	.	T	A	.	.	MAF_INRAE=8.861;MAF_USDA=4.706
NC_035090.1	52317637	.	C	T	.	.	MAF_INRAE=30.38;MAF_USDA=8.824
NC_035090.1	52317731	.	C	A	.	.	MAF_INRAE=30.833;MAF_USDA=5.738
NC_035090.1	52317732	.	G	A	.	.	MAF_INRAE=37.975;MAF_USDA=48.824
NC_035090.1	52317749	.	A	T	.	.	MAF_USDA=8.333
NC_035090.1	52317772	.	T	C	.	.	MAF_USDA=9.016
NC_035090.1	52317779	.	C	A	.	.	MAF_INRAE=9.167;MAF_USDA=9.412
NC_035090.1	52317804	.	A	G	.	.	MAF_INRAE=46.203;MAF_USDA=38.235
NC_035090.1	52317843	.	C	T	.	.	MAF_USDA=4.918
NC_035090.1	52317867	.	G	A	.	.	MAF_INRAE=38.608;MAF_USDA=47.619
NC_035090.1	52317988	.	A	G	.	.	MAF_INRAE=6.962;MAF_USDA=38.824
NC_035090.1	52317989	.	G	A	.	.	MAF_USDA=1.639
NC_035090.1	52317992	.	C	T	.	.	MAF_USDA=1.639
NC_035090.1	52318001	.	G	A	.	.	MAF_INRAE=3.333;MAF_USDA=4.118
NC_035090.1	52318088	.	T	C	.	.	MAF_INRAE=3.333;MAF_USDA=3.571
NC_035090.1	52318098	.	C	T	.	.	MAF_USDA=1.667
NC_035090.1	52318187	.	T	G	.	.	MAF_USDA=12.941
NC_035090.1	52318205	.	A	T	.	.	MAF_USDA=6.557
NC_035090.1	52318211	.	G	A	.	.	MAF_USDA=5.738
NC_035090.1	52318291	.	T	A	.	.	MAF_INRAE=28.481;MAF_USDA=30.0
NC_035090.1	52318364	.	C	A	.	.	MAF_USDA=7.059
NC_035090.1	52318380	.	T	G	.	.	MAF_INRAE=37.975;MAF_USDA=44.118
NC_035090.1	52318385	.	G	A	.	.	MAF_USDA=1.639
NC_035090.1	52318392	.	G	T	.	.	MAF_INRAE=22.785;MAF_USDA=27.647
NC_035090.1	52318393	.	C	T	.	.	MAF_USDA=1.639
NC_035090.1	52318403	.	G	A	.	.	MAF_USDA=10.417
NC_035090.1	52318407	.	A	C	.	.	MAF_USDA=1.639
NC_035090.1	52318430	.	C	T	.	.	MAF_INRAE=22.785;MAF_USDA=33.529
NC_035090.1	52318439	.	G	T	.	.	MAF_USDA=1.639
NC_035090.1	52318452	.	C	T	.	.	MAF_INRAE=5.696
NC_035090.1	52318454	.	T	G	.	.	MAF_USDA=7.059
NC_035090.1	52318510	.	A	C	.	.	MAF_USDA=1.639
NC_035090.1	52318625	.	T	A	.	.	MAF_INRAE=22.785;MAF_USDA=30.588
NC_035090.1	52318636	.	A	C	.	.	MAF_INRAE=39.873;MAF_USDA=28.824
NC_035090.1	52318667	.	T	C	.	.	MAF_INRAE=22.785;MAF_USDA=26.471
NC_035090.1	52318682	.	A	G	.	.	MAF_INRAE=21.053
NC_035090.1	52318706	.	A	G	.	.	MAF_INRAE=43.671;MAF_USDA=27.059
NC_035090.1	52318723	.	C	T	.	.	MAF_USDA=1.639
NC_035090.1	52318746	.	A	G	.	.	MAF_INRAE=46.203;MAF_USDA=37.647
NC_035090.1	52318779	.	T	C	.	.	MAF_USDA=4.918
NC_035090.1	52318803	.	A	C	.	.	MAF_USDA=12.353
NC_035090.1	52318838	.	T	G	.	.	MAF_INRAE=6.962;MAF_USDA=21.176
NC_035090.1	52318905	.	C	T	.	.	MAF_USDA=5.882
NC_035090.1	52318992	.	T	G	.	.	MAF_INRAE=28.333;MAF_USDA=9.016
NC_035090.1	52319000	.	T	G	.	.	MAF_USDA=1.639
NC_035090.1	52319039	.	G	A	.	.	MAF_USDA=1.639
NC_035090.1	52319110	.	T	G	.	.	MAF_USDA=2.459
NC_035090.1	52319212	.	G	A	.	.	MAF_INRAE=6.962;MAF_USDA=8.197
NC_035090.1	52319329	.	C	A	.	.	MAF_USDA=4.098
NC_035090.1	52319332	.	C	A	.	.	MAF_USDA=5.738
NC_035090.1	52319431	.	A	T	.	.	MAF_INRAE=17.089;MAF_USDA=21.176
NC_035090.1	52319464	.	C	T	.	.	MAF_INRAE=6.329;MAF_USDA=3.279
NC_035090.1	52319759	.	T	C	.	.	MAF_INRAE=15.19;MAF_USDA=24.118
NC_035090.1	52319761	.	G	T	.	.	MAF_INRAE=36.709;MAF_USDA=14.118
NC_035090.1	52319791	.	T	G	.	.	MAF_INRAE=39.241;MAF_USDA=26.471
NC_035090.1	52319864	.	C	T	.	.	MAF_INRAE=12.025;MAF_USDA=12.353
NC_035090.1	52319912	.	A	T	.	.	MAF_USDA=4.118
NC_035090.1	52320059	.	G	T	.	.	MAF_INRAE=2.5
NC_035090.1	52320155	.	C	A	.	.	MAF_INRAE=36.076;MAF_USDA=14.118
NC_035090.1	52320168	.	G	T	.	.	MAF_INRAE=29.167;MAF_USDA=9.836
NC_035090.1	52320169	.	C	A	.	.	MAF_INRAE=6.962;MAF_USDA=3.279
NC_035090.1	52320259	.	G	C	.	.	MAF_USDA=3.279
NC_035090.1	52320273	.	G	A	.	.	MAF_USDA=3.279
NC_035090.1	52320334	.	T	A	.	.	MAF_INRAE=15.823;MAF_USDA=38.824
NC_035090.1	52320344	.	A	G	.	.	MAF_INRAE=15.823;MAF_USDA=38.235
NC_035090.1	52320370	.	C	T	.	.	MAF_USDA=4.098
NC_035090.1	52320522	.	T	C	.	.	MAF_USDA=6.557
NC_035090.1	52320527	.	G	T	.	.	MAF_INRAE=6.667;MAF_USDA=3.571
NC_035090.1	52320540	.	A	C	.	.	MAF_INRAE=16.456;MAF_USDA=45.238
NC_035090.1	52321519	.	T	G	.	.	MAF_INRAE=13.158;MAF_USDA=41.667
NC_035090.1	52321521	.	A	C	.	.	MAF_USDA=5.0
NC_035090.1	52321525	.	C	A	.	.	MAF_USDA=2.5
NC_035090.1	52321540	.	T	C	.	.	MAF_INRAE=16.456;MAF_USDA=21.429
NC_035090.1	52321551	.	T	G	.	.	MAF_INRAE=10.127;MAF_USDA=8.235
NC_035090.1	52321600	.	T	C	.	.	MAF_INRAE=6.962;MAF_USDA=3.279
NC_035090.1	52321601	.	G	A	.	.	MAF_INRAE=2.5;MAF_USDA=3.279
NC_035090.1	52321610	.	T	G	.	.	MAF_INRAE=12.025;MAF_USDA=12.353
NC_035090.1	52321634	.	T	A	.	.	MAF_USDA=2.459
NC_035090.1	52321675	.	T	A	.	.	MAF_INRAE=1.667
NC_035090.1	52321678	.	A	C	.	.	MAF_INRAE=1.667
NC_035090.1	52321721	.	A	G	.	.	MAF_INRAE=5.0
NC_035090.1	52321739	.	G	C	.	.	MAF_INRAE=4.167
NC_035090.1	52321757	.	A	G	.	.	MAF_INRAE=3.333
NC_035090.1	52321764	.	G	A	.	.	MAF_INRAE=33.333;MAF_USDA=22.917
NC_035090.1	52321782	.	G	C	.	.	MAF_INRAE=15.19;MAF_USDA=33.333
NC_035090.1	52321823	.	A	C	.	.	MAF_INRAE=39.241;MAF_USDA=24.118
NC_035090.1	52321930	.	T	C	.	.	MAF_USDA=1.639
NC_035090.1	52321950	.	C	A	.	.	MAF_INRAE=3.333
NC_035090.1	52321961	.	T	A	.	.	MAF_INRAE=6.667
NC_035090.1	52321962	.	C	T	.	.	MAF_INRAE=6.667
NC_035090.1	52322013	.	A	T	.	.	MAF_USDA=1.639
NC_035090.1	52322016	.	A	G	.	.	MAF_USDA=4.918
NC_035090.1	52322049	.	C	A	.	.	MAF_USDA=1.639
NC_035090.1	52322163	.	T	G	.	.	MAF_INRAE=12.5;MAF_USDA=32.353
NC_035090.1	52322243	.	T	A	.	.	MAF_INRAE=12.5;MAF_USDA=35.294
NC_035090.1	52322335	.	T	C	.	.	MAF_INRAE=12.5;MAF_USDA=34.337
NC_035090.1	52322361	.	A	T	.	.	MAF_INRAE=5.833;MAF_USDA=7.759
NC_035090.1	52322362	.	A	C	.	.	MAF_INRAE=12.5;MAF_USDA=31.098
NC_035090.1	52322366	.	T	G	.	.	MAF_USDA=5.172
NC_035090.1	52322372	.	A	C	.	.	MAF_USDA=3.448
NC_035090.1	52322381	.	T	C	.	.	MAF_INRAE=12.5;MAF_USDA=25.0
NC_035090.1	52322400	.	G	T	.	.	MAF_INRAE=6.667
NC_035090.1	52322404	.	A	G	.	.	MAF_INRAE=6.667
NC_035090.1	52322461	.	T	C	.	.	MAF_INRAE=5.0;MAF_USDA=12.5
NC_035090.1	52322477	.	T	A	.	.	MAF_INRAE=18.333;MAF_USDA=43.75
NC_035090.1	52322478	.	A	T	.	.	MAF_INRAE=18.333;MAF_USDA=43.75
NC_035090.1	52322480	.	A	G	.	.	MAF_INRAE=18.333;MAF_USDA=47.917
NC_035090.1	52322517	.	G	T	.	.	MAF_USDA=1.695
NC_035090.1	52322531	.	C	A	.	.	MAF_INRAE=16.456;MAF_USDA=30.357
NC_035090.1	52322567	.	T	C	.	.	MAF_USDA=6.557
NC_035090.1	52322570	.	C	T	.	.	MAF_INRAE=5.833;MAF_USDA=25.294
NC_035090.1	52322599	.	A	G	.	.	MAF_INRAE=5.833;MAF_USDA=24.706
NC_035090.1	52322609	.	G	A	.	.	MAF_INRAE=5.833;MAF_USDA=24.706
NC_035090.1	52322622	.	C	T	.	.	MAF_INRAE=16.456;MAF_USDA=28.235
NC_035090.1	52322831	.	C	T	.	.	MAF_USDA=16.667
NC_035090.1	52322832	.	A	T	.	.	MAF_USDA=16.667
NC_035090.1	52322868	.	G	A	.	.	MAF_INRAE=27.215;MAF_USDA=34.706
NC_035090.1	52322877	.	G	A	.	.	MAF_INRAE=16.456;MAF_USDA=23.529
NC_035090.1	52322975	.	C	A	.	.	MAF_USDA=8.235
NC_035090.1	52323020	.	A	C	.	.	MAF_INRAE=16.456;MAF_USDA=20.0
NC_035090.1	52323039	.	G	T	.	.	MAF_USDA=1.639
NC_035090.1	52323040	.	A	G	.	.	MAF_USDA=6.557
NC_035090.1	52323059	.	A	T	.	.	MAF_INRAE=29.167;MAF_USDA=9.836
NC_035090.1	52323165	.	A	C	.	.	MAF_INRAE=16.456;MAF_USDA=21.176
NC_035090.1	52323187	.	T	A	.	.	MAF_INRAE=16.456;MAF_USDA=28.824
NC_035090.1	52323192	.	T	G	.	.	MAF_INRAE=5.696
NC_035090.1	52323229	.	C	A	.	.	MAF_USDA=3.279
NC_035090.1	52323275	.	G	T	.	.	MAF_INRAE=5.833;MAF_USDA=6.471
NC_035090.1	52323286	.	G	A	.	.	MAF_INRAE=17.089;MAF_USDA=22.353
NC_035090.1	52323293	.	T	A	.	.	MAF_USDA=1.639
NC_035090.1	52323294	.	G	A	.	.	MAF_USDA=8.333
NC_035090.1	52323531	.	C	T	.	.	MAF_INRAE=3.333;MAF_USDA=8.824
NC_035090.1	52323657	.	C	T	.	.	MAF_USDA=20.0
NC_035090.1	52323776	.	G	A	.	.	MAF_INRAE=32.5;MAF_USDA=10.0
NC_035090.1	52323875	.	G	A	.	.	MAF_INRAE=39.873;MAF_USDA=20.0
NC_035090.1	52323897	.	C	T	.	.	MAF_INRAE=15.823;MAF_USDA=24.118
NC_035090.1	52323912	.	C	A	.	.	MAF_INRAE=43.671;MAF_USDA=44.706
NC_035090.1	52323947	.	G	A	.	.	MAF_USDA=13.934
NC_035090.1	52323967	.	A	G	.	.	MAF_INRAE=6.667
NC_035090.1	52324019	.	G	A	.	.	MAF_INRAE=10.526
NC_035090.1	52324022	.	C	T	.	.	MAF_USDA=4.167
NC_035090.1	52324046	.	T	C	.	.	MAF_INRAE=43.671;MAF_USDA=42.941
NC_035090.1	52324059	.	C	A	.	.	MAF_USDA=3.279
NC_035090.1	52324067	.	T	C	.	.	MAF_INRAE=39.873;MAF_USDA=20.588
NC_035090.1	52324079	.	T	A	.	.	MAF_USDA=4.098
NC_035090.1	52324085	.	G	A	.	.	MAF_INRAE=16.456;MAF_USDA=21.176
NC_035090.1	52324088	.	A	T	.	.	MAF_USDA=3.529
NC_035090.1	52324098	.	A	T	.	.	MAF_INRAE=10.759;MAF_USDA=10.0
NC_035090.1	52324118	.	T	C	.	.	MAF_USDA=13.934
NC_035090.1	52324163	.	A	G	.	.	MAF_INRAE=44.167;MAF_USDA=43.529
NC_035090.1	52324192	.	G	A	.	.	MAF_INRAE=6.962;MAF_USDA=5.294
NC_035090.1	52324215	.	C	T	.	.	MAF_INRAE=27.215;MAF_USDA=35.294
NC_035090.1	52324239	.	A	C	.	.	MAF_USDA=4.098
NC_035090.1	52324291	.	A	T	.	.	MAF_USDA=8.333
NC_035090.1	52324399	.	G	A	.	.	MAF_INRAE=29.167
NC_035090.1	52324520	.	G	C	.	.	MAF_INRAE=6.667;MAF_USDA=4.118
NC_035090.1	52324552	.	G	A	.	.	MAF_USDA=2.459
NC_035090.1	52324616	.	C	G	.	.	MAF_INRAE=5.063
NC_035090.1	52324617	.	A	T	.	.	MAF_INRAE=5.833
NC_035090.1	52324623	.	C	T	.	.	MAF_INRAE=5.833
NC_035090.1	52324636	.	T	G	.	.	MAF_INRAE=15.823;MAF_USDA=21.176
NC_035090.1	52324675	.	A	T	.	.	MAF_INRAE=29.167;MAF_USDA=9.016
NC_035090.1	52324718	.	G	C	.	.	MAF_INRAE=29.747;MAF_USDA=13.934
NC_035090.1	52324723	.	G	A	.	.	MAF_INRAE=10.759;MAF_USDA=10.0
NC_035090.1	52324935	.	A	C	.	.	MAF_INRAE=38.608;MAF_USDA=20.588
NC_035090.1	52325017	.	G	A	.	.	MAF_USDA=3.529
NC_035090.1	52325058	.	G	A	.	.	MAF_USDA=4.098
NC_035090.1	52325177	.	G	C	.	.	MAF_USDA=4.098
NC_035090.1	52325237	.	G	T	.	.	MAF_INRAE=3.333;MAF_USDA=4.118
NC_035090.1	52325263	.	C	A	.	.	MAF_INRAE=32.911;MAF_USDA=19.412
NC_035090.1	52325287	.	C	A	.	.	MAF_INRAE=24.684;MAF_USDA=14.706
NC_035090.1	52325289	.	T	A	.	.	MAF_USDA=4.098
NC_035090.1	52325290	.	T	A	.	.	MAF_USDA=3.279
NC_035090.1	52325303	.	A	G	.	.	MAF_USDA=1.639
NC_035090.1	52325582	.	G	A	.	.	MAF_INRAE=21.053;MAF_USDA=6.471
NC_035090.1	52325652	.	A	G	.	.	MAF_INRAE=9.494;MAF_USDA=14.706
NC_035090.1	52325700	.	A	G	.	.	MAF_INRAE=10.759;MAF_USDA=8.824
NC_035090.1	52325706	.	C	T	.	.	MAF_USDA=2.459
NC_035090.1	52325709	.	G	A	.	.	MAF_INRAE=10.759;MAF_USDA=14.706
NC_035090.1	52325813	.	C	A	.	.	MAF_USDA=5.294
NC_035090.1	52326140	.	A	C	.	.	MAF_USDA=3.279
NC_035090.1	52326185	.	G	A	.	.	MAF_USDA=4.167
NC_035090.1	52326205	.	G	T	.	.	MAF_INRAE=48.101;MAF_USDA=13.934
NC_035090.1	52326294	.	G	A	.	.	MAF_USDA=3.279
NC_035090.1	52326387	.	C	A	.	.	MAF_INRAE=1.667
NC_035090.1	52326592	.	T	C	.	.	MAF_INRAE=5.063;MAF_USDA=7.059
NC_035090.1	52326702	.	G	A	.	.	MAF_USDA=5.882
NC_035090.1	52326738	.	T	C	.	.	MAF_INRAE=25.949;MAF_USDA=40.0
NC_035090.1	52326767	.	G	T	.	.	MAF_USDA=1.639
NC_035090.1	52326899	.	C	T	.	.	MAF_INRAE=9.494;MAF_USDA=20.833
NC_035090.1	52326900	.	G	T	.	.	MAF_INRAE=5.0;MAF_USDA=20.833
NC_035090.1	52326901	.	C	T	.	.	MAF_USDA=4.098
NC_035090.1	52326907	.	T	C	.	.	MAF_USDA=8.197
NC_035090.1	52326921	.	C	T	.	.	MAF_USDA=5.738
NC_035090.1	52326936	.	G	A	.	.	MAF_INRAE=10.759;MAF_USDA=18.75
NC_035090.1	52327015	.	A	T	.	.	MAF_USDA=3.279
NC_035090.1	52327020	.	G	T	.	.	MAF_INRAE=10.759;MAF_USDA=15.294
NC_035090.1	52327034	.	C	A	.	.	MAF_INRAE=10.759;MAF_USDA=14.706
NC_035090.1	52327056	.	C	T	.	.	MAF_USDA=1.639
NC_035090.1	52327294	.	G	A	.	.	MAF_USDA=3.279
NC_035090.1	52327302	.	C	T	.	.	MAF_INRAE=10.759;MAF_USDA=10.0
NC_035090.1	52327326	.	A	G	.	.	MAF_USDA=1.639
NC_035090.1	52327412	.	C	T	.	.	MAF_USDA=2.459
NC_035090.1	52327457	.	G	A	.	.	MAF_INRAE=5.063;MAF_USDA=7.059
NC_035090.1	52327470	.	A	T	.	.	MAF_USDA=3.279
NC_035090.1	52327532	.	A	C	.	.	MAF_INRAE=14.557;MAF_USDA=17.647
NC_035090.1	52327718	.	G	A	.	.	MAF_USDA=1.639
NC_035090.1	52327768	.	T	G	.	.	MAF_USDA=3.279
NC_035090.1	52328185	.	A	G	.	.	MAF_INRAE=3.333;MAF_USDA=4.118
NC_035090.1	52328221	.	C	G	.	.	MAF_INRAE=15.823;MAF_USDA=18.235
NC_035090.1	52328287	.	A	T	.	.	MAF_USDA=10.417
NC_035090.1	52328311	.	T	C	.	.	MAF_INRAE=22.5;MAF_USDA=24.118
NC_035090.1	52328344	.	C	T	.	.	MAF_INRAE=2.5;MAF_USDA=14.583
NC_035090.1	52328345	.	G	A	.	.	MAF_USDA=1.639
NC_035090.1	52328470	.	T	A	.	.	MAF_INRAE=10.127;MAF_USDA=11.176
NC_035090.1	52328570	.	T	G	.	.	MAF_INRAE=16.456;MAF_USDA=13.934
NC_035090.1	52328710	.	G	A	.	.	MAF_USDA=1.639
NC_035090.1	52328755	.	C	T	.	.	MAF_USDA=3.279
NC_035090.1	52328756	.	G	C	.	.	MAF_USDA=15.574
NC_035090.1	52328769	.	C	T	.	.	MAF_USDA=8.333
NC_035090.1	52328842	.	G	A	.	.	MAF_USDA=3.279
NC_035090.1	52328904	.	G	T	.	.	MAF_INRAE=16.456;MAF_USDA=20.588
NC_035090.1	52328909	.	A	C	.	.	MAF_INRAE=28.481;MAF_USDA=24.118
NC_035090.1	52329161	.	C	T	.	.	MAF_INRAE=5.263;MAF_USDA=7.143
NC_035090.1	52329168	.	C	T	.	.	MAF_USDA=4.167
NC_035090.1	52329717	.	C	T	.	.	MAF_USDA=1.639
NC_035090.1	52329730	.	C	A	.	.	MAF_INRAE=47.368;MAF_USDA=17.059
NC_035090.1	52329782	.	T	G	.	.	MAF_INRAE=30.38;MAF_USDA=13.529
NC_035090.1	52329789	.	A	G	.	.	MAF_INRAE=16.456;MAF_USDA=20.588
NC_035090.1	52329810	.	G	A	.	.	MAF_INRAE=10.759;MAF_USDA=8.824
NC_035090.1	52329811	.	G	A	.	.	MAF_INRAE=3.333;MAF_USDA=10.417
NC_035090.1	52329821	.	A	C	.	.	MAF_USDA=1.639
NC_035090.1	52329832	.	G	C	.	.	MAF_INRAE=29.747;MAF_USDA=30.0
NC_035090.1	52329997	.	C	A	.	.	MAF_INRAE=39.873;MAF_USDA=10.656
NC_035090.1	52330013	.	T	A	.	.	MAF_USDA=1.639
NC_035090.1	52330070	.	A	T	.	.	MAF_USDA=2.459
NC_035090.1	52330080	.	A	T	.	.	MAF_USDA=3.279
NC_035090.1	52330120	.	A	C	.	.	MAF_INRAE=13.291;MAF_USDA=4.918
NC_035090.1	52330157	.	T	G	.	.	MAF_USDA=1.639
NC_035090.1	52330181	.	A	G	.	.	MAF_INRAE=29.747;MAF_USDA=23.529
NC_035090.1	52330204	.	G	A	.	.	MAF_INRAE=16.456;MAF_USDA=19.412
NC_035090.1	52330242	.	T	C	.	.	MAF_INRAE=16.456;MAF_USDA=20.0
NC_035090.1	52330260	.	A	C	.	.	MAF_INRAE=16.456;MAF_USDA=17.647
NC_035090.1	52330306	.	C	A	.	.	MAF_INRAE=3.333;MAF_USDA=10.417
NC_035090.1	52330349	.	T	G	.	.	MAF_INRAE=16.456;MAF_USDA=20.0
NC_035090.1	52330484	.	A	G	.	.	MAF_USDA=2.459
NC_035090.1	52330485	.	T	G	.	.	MAF_USDA=2.459
NC_035090.1	52330486	.	C	A	.	.	MAF_USDA=2.459
NC_035090.1	52330492	.	A	C	.	.	MAF_USDA=2.459
NC_035090.1	52330502	.	C	G	.	.	MAF_INRAE=12.025
NC_035090.1	52330547	.	C	T	.	.	MAF_INRAE=13.291;MAF_USDA=4.918
NC_035090.1	52330563	.	C	T	.	.	MAF_INRAE=18.987;MAF_USDA=24.118
NC_035090.1	52330634	.	T	C	.	.	MAF_INRAE=23.418;MAF_USDA=12.353
NC_035090.1	52330724	.	G	A	.	.	MAF_INRAE=3.333;MAF_USDA=10.417
NC_035090.1	52330823	.	G	A	.	.	MAF_INRAE=18.987;MAF_USDA=25.595
NC_035090.1	52330846	.	G	A	.	.	MAF_USDA=4.167
NC_035090.1	52330848	.	C	T	.	.	MAF_INRAE=18.987;MAF_USDA=24.118
NC_035090.1	52330926	.	A	C	.	.	MAF_INRAE=18.987;MAF_USDA=24.118
NC_035090.1	52331046	.	T	C	.	.	MAF_INRAE=18.987;MAF_USDA=23.529
NC_035090.1	52331053	.	A	G	.	.	MAF_INRAE=18.987;MAF_USDA=23.529
NC_035090.1	52331091	.	T	A	.	.	MAF_INRAE=16.456;MAF_USDA=20.588
NC_035090.1	52331126	.	G	A	.	.	MAF_USDA=3.529
NC_035090.1	52331227	.	C	A	.	.	MAF_INRAE=18.987;MAF_USDA=22.941
NC_035090.1	52331493	.	C	A	.	.	MAF_INRAE=18.987;MAF_USDA=24.118
NC_035090.1	52331606	.	G	A	.	.	MAF_INRAE=3.333;MAF_USDA=4.118
NC_035090.1	52331712	.	T	C	.	.	MAF_INRAE=16.456;MAF_USDA=18.235
NC_035090.1	52331747	.	G	A	.	.	MAF_INRAE=16.456;MAF_USDA=19.412
NC_035090.1	52331792	.	C	T	.	.	MAF_USDA=1.639
NC_035090.1	52331903	.	G	T	.	.	MAF_INRAE=16.456;MAF_USDA=20.0
NC_035090.1	52331978	.	G	A	.	.	MAF_USDA=9.016
NC_035090.1	52332005	.	G	T	.	.	MAF_INRAE=16.456;MAF_USDA=19.412
NC_035090.1	52332023	.	T	G	.	.	MAF_USDA=1.639
NC_035090.1	52332038	.	C	T	.	.	MAF_INRAE=13.291;MAF_USDA=4.098
NC_035090.1	52332200	.	C	T	.	.	MAF_USDA=1.639
NC_035090.1	52332323	.	G	A	.	.	MAF_INRAE=2.5;MAF_USDA=5.294
NC_035090.1	52332351	.	A	T	.	.	MAF_USDA=1.639
NC_035090.1	52332412	.	A	G	.	.	MAF_USDA=20.492
NC_035090.1	52332484	.	C	T	.	.	MAF_INRAE=35.0;MAF_USDA=12.353
NC_035090.1	52332486	.	A	G	.	.	MAF_INRAE=6.962;MAF_USDA=5.882
NC_035090.1	52332501	.	G	T	.	.	MAF_INRAE=3.333;MAF_USDA=10.417
NC_035090.1	52332524	.	T	C	.	.	MAF_INRAE=15.823;MAF_USDA=19.412
NC_035090.1	52332787	.	T	C	.	.	MAF_USDA=3.279
NC_035090.1	52332791	.	C	T	.	.	MAF_USDA=1.639
NC_035090.1	52332800	.	G	A	.	.	MAF_INRAE=13.291;MAF_USDA=4.098
NC_035090.1	52332898	.	C	A	.	.	MAF_INRAE=13.291;MAF_USDA=4.098
NC_035090.1	52332911	.	C	T	.	.	MAF_USDA=3.279
NC_035090.1	52332980	.	T	A	.	.	MAF_USDA=3.279
NC_035090.1	52332981	.	G	C	.	.	MAF_INRAE=3.333;MAF_USDA=10.417
NC_035090.1	52333001	.	A	G	.	.	MAF_USDA=1.639
NC_035090.1	52333039	.	G	A	.	.	MAF_USDA=4.098
NC_035090.1	52333081	.	G	T	.	.	MAF_USDA=4.706
NC_035090.1	52333086	.	G	A	.	.	MAF_USDA=4.706
NC_035090.1	52333131	.	G	C	.	.	MAF_USDA=6.557
NC_035090.1	52333168	.	G	T	.	.	MAF_USDA=1.639
NC_035090.1	52333613	.	C	A	.	.	MAF_USDA=10.417
NC_035090.1	52333644	.	G	T	.	.	MAF_USDA=3.279
NC_035090.1	52333658	.	T	C	.	.	MAF_USDA=8.333
NC_035090.1	52333687	.	C	A	.	.	MAF_INRAE=12.025;MAF_USDA=12.353
NC_035090.1	52333709	.	C	A	.	.	MAF_USDA=1.639
NC_035090.1	52333832	.	G	T	.	.	MAF_USDA=3.279
NC_035090.1	52334089	.	C	A	.	.	MAF_USDA=1.639
NC_035090.1	52334132	.	G	A	.	.	MAF_INRAE=40.506;MAF_USDA=21.765
NC_035090.1	52334292	.	C	T	.	.	MAF_INRAE=2.632;MAF_USDA=22.131
NC_035090.1	52334324	.	G	T	.	.	MAF_INRAE=2.632;MAF_USDA=20.492
NC_035090.1	52334444	.	C	G	.	.	MAF_USDA=1.639
NC_035090.1	52334506	.	T	C	.	.	MAF_USDA=1.639
NC_035090.1	52334737	.	T	G	.	.	MAF_INRAE=35.0;MAF_USDA=6.557
NC_035090.1	52334768	.	G	A	.	.	MAF_INRAE=18.354;MAF_USDA=14.118
NC_035090.1	52334804	.	T	G	.	.	MAF_USDA=3.279
NC_035090.1	52334885	.	C	A	.	.	MAF_INRAE=25.316
NC_035090.1	52334969	.	A	T	.	.	MAF_USDA=4.118
NC_035090.1	52334994	.	C	T	.	.	MAF_USDA=10.417
NC_035090.1	52334998	.	T	A	.	.	MAF_USDA=10.417
NC_035090.1	52335151	.	G	A	.	.	MAF_INRAE=5.063;MAF_USDA=7.647
NC_035090.1	52335235	.	C	T	.	.	MAF_USDA=5.294
NC_035090.1	52335263	.	A	T	.	.	MAF_USDA=1.639
NC_035090.1	52335281	.	T	A	.	.	MAF_INRAE=5.833
NC_035090.1	52335286	.	T	G	.	.	MAF_INRAE=10.759
NC_035090.1	52335376	.	A	G	.	.	MAF_INRAE=10.759;MAF_USDA=9.016
NC_035090.1	52335382	.	A	G	.	.	MAF_INRAE=10.127;MAF_USDA=8.197
NC_035090.1	52335509	.	C	T	.	.	MAF_INRAE=35.0;MAF_USDA=7.377
NC_035090.1	52335518	.	A	T	.	.	MAF_USDA=4.118
NC_035090.1	52335519	.	A	T	.	.	MAF_USDA=4.118
NC_035090.1	52335715	.	C	G	.	.	MAF_INRAE=10.759;MAF_USDA=12.941
NC_035090.1	52335868	.	G	T	.	.	MAF_USDA=4.098
NC_035090.1	52335937	.	A	T	.	.	MAF_USDA=1.639
NC_035090.1	52335951	.	A	G	.	.	MAF_USDA=18.852
NC_035090.1	52336062	.	C	T	.	.	MAF_INRAE=11.392;MAF_USDA=12.353
NC_035090.1	52336070	.	T	A	.	.	MAF_USDA=5.294
NC_035090.1	52336072	.	G	T	.	.	MAF_INRAE=24.684;MAF_USDA=47.917
NC_035090.1	52336084	.	A	T	.	.	MAF_INRAE=3.333;MAF_USDA=10.417
NC_035090.1	52336094	.	T	C	.	.	MAF_INRAE=3.333;MAF_USDA=10.417
NC_035090.1	52336207	.	C	A	.	.	MAF_USDA=3.333
NC_035090.1	52336262	.	G	A	.	.	MAF_USDA=2.459
NC_035090.1	52336393	.	T	A	.	.	MAF_INRAE=3.333
NC_035090.1	52336401	.	A	G	.	.	MAF_INRAE=3.333
NC_035090.1	52336402	.	C	A	.	.	MAF_USDA=1.639
NC_035090.1	52336418	.	G	A	.	.	MAF_INRAE=5.0;MAF_USDA=4.167
NC_035090.1	52336472	.	A	G	.	.	MAF_USDA=5.294
NC_035090.1	52336477	.	C	T	.	.	MAF_USDA=12.5
NC_035090.1	52336481	.	T	A	.	.	MAF_USDA=12.5
NC_035090.1	52336493	.	T	C	.	.	MAF_USDA=4.098
NC_035090.1	52336502	.	T	C	.	.	MAF_INRAE=2.5
NC_035090.1	52336521	.	T	A	.	.	MAF_INRAE=18.354;MAF_USDA=19.412
NC_035090.1	52336536	.	A	G	.	.	MAF_USDA=18.033
NC_035090.1	52336541	.	G	T	.	.	MAF_INRAE=27.848;MAF_USDA=18.824
NC_035090.1	52336584	.	T	C	.	.	MAF_INRAE=13.333;MAF_USDA=7.647
NC_035090.1	52336606	.	A	C	.	.	MAF_USDA=1.639
NC_035090.1	52336653	.	C	G	.	.	MAF_USDA=5.357
NC_035090.1	52336676	.	C	T	.	.	MAF_INRAE=5.833;MAF_USDA=10.417
NC_035090.1	52336713	.	T	G	.	.	MAF_INRAE=4.167;MAF_USDA=14.118
NC_035090.1	52336811	.	G	T	.	.	MAF_INRAE=50.0;MAF_USDA=32.941
NC_035090.1	52336824	.	C	T	.	.	MAF_USDA=1.639
NC_035090.1	52336858	.	A	G	.	.	MAF_INRAE=11.392;MAF_USDA=13.529
NC_035090.1	52336861	.	T	A	.	.	MAF_USDA=8.333
NC_035090.1	52336869	.	A	T	.	.	MAF_USDA=12.5
NC_035090.1	52336873	.	C	T	.	.	MAF_INRAE=20.833;MAF_USDA=9.016
NC_035090.1	52336906	.	A	G	.	.	MAF_USDA=7.738
NC_035090.1	52336925	.	G	A	.	.	MAF_USDA=7.647
NC_035090.1	52336966	.	T	C	.	.	MAF_USDA=2.5
NC_035090.1	52337000	.	G	T	.	.	MAF_USDA=2.459
NC_035090.1	52337035	.	C	G	.	.	MAF_USDA=2.459
NC_035090.1	52337057	.	G	C	.	.	MAF_INRAE=10.759;MAF_USDA=11.176
NC_035090.1	52337231	.	T	C	.	.	MAF_INRAE=13.291;MAF_USDA=4.098
NC_035090.1	52337267	.	T	A	.	.	MAF_USDA=1.639
NC_035090.1	52337294	.	C	T	.	.	MAF_USDA=5.294
NC_035090.1	52337339	.	T	C	.	.	MAF_INRAE=49.367;MAF_USDA=33.529
NC_035090.1	52337356	.	A	T	.	.	MAF_INRAE=18.354;MAF_USDA=17.647
NC_035090.1	52337374	.	G	A	.	.	MAF_INRAE=10.759;MAF_USDA=11.176
NC_035090.1	52337383	.	A	G	.	.	MAF_INRAE=35.833;MAF_USDA=20.492
NC_035090.1	52337414	.	A	G	.	.	MAF_INRAE=10.759;MAF_USDA=14.583
NC_035090.1	52337467	.	C	A	.	.	MAF_USDA=1.639
NC_035090.1	52337538	.	G	A	.	.	MAF_INRAE=10.759;MAF_USDA=11.765
NC_035090.1	52337650	.	G	A	.	.	MAF_INRAE=10.759;MAF_USDA=10.588
NC_035090.1	52337654	.	G	T	.	.	MAF_USDA=5.294
NC_035090.1	52337745	.	G	T	.	.	MAF_USDA=1.695
NC_035090.1	52337878	.	A	C	.	.	MAF_USDA=1.695
NC_035090.1	52337998	.	C	T	.	.	MAF_INRAE=25.0;MAF_USDA=5.085
NC_035090.1	52338004	.	T	A	.	.	MAF_INRAE=5.0;MAF_USDA=10.366
NC_035090.1	52338042	.	C	A	.	.	MAF_USDA=1.695
NC_035090.1	52338050	.	A	T	.	.	MAF_USDA=1.695
NC_035090.1	52338052	.	T	A	.	.	MAF_USDA=10.976
NC_035090.1	52338124	.	A	C	.	.	MAF_USDA=4.098
NC_035090.1	52338144	.	G	A	.	.	MAF_USDA=1.639
NC_035090.1	52338162	.	G	T	.	.	MAF_INRAE=25.316;MAF_USDA=4.918
NC_035090.1	52338208	.	C	A	.	.	MAF_INRAE=5.0;MAF_USDA=6.471
NC_035090.1	52338242	.	A	C	.	.	MAF_USDA=6.557
NC_035090.1	52338297	.	T	G	.	.	MAF_USDA=16.667
NC_035090.1	52338424	.	G	T	.	.	MAF_INRAE=30.833;MAF_USDA=4.098
NC_035090.1	52338821	.	C	A	.	.	MAF_USDA=1.639
NC_035090.1	52338861	.	A	C	.	.	MAF_INRAE=3.333;MAF_USDA=10.417
NC_035090.1	52338901	.	G	T	.	.	MAF_USDA=8.333
NC_035090.1	52338904	.	C	A	.	.	MAF_INRAE=10.759;MAF_USDA=11.176
NC_035090.1	52338968	.	A	G	.	.	MAF_INRAE=36.667;MAF_USDA=28.824
NC_035090.1	52338987	.	G	T	.	.	MAF_INRAE=15.19;MAF_USDA=13.529
NC_035090.1	52338999	.	G	A	.	.	MAF_INRAE=19.62;MAF_USDA=45.294
NC_035090.1	52339008	.	G	C	.	.	MAF_INRAE=10.127;MAF_USDA=11.765
NC_035090.1	52339177	.	G	A	.	.	MAF_USDA=7.059
NC_035090.1	52339333	.	C	A	.	.	MAF_USDA=4.098
NC_035090.1	52339334	.	G	A	.	.	MAF_USDA=4.098
NC_035090.1	52339462	.	C	T	.	.	MAF_USDA=2.459
NC_035090.1	52339491	.	A	T	.	.	MAF_INRAE=8.333;MAF_USDA=4.098
NC_035090.1	52339504	.	G	A	.	.	MAF_USDA=10.588
NC_035090.1	52339505	.	C	A	.	.	MAF_USDA=10.588
NC_035090.1	52339506	.	A	T	.	.	MAF_USDA=10.588
NC_035090.1	52339514	.	T	C	.	.	MAF_USDA=3.279
NC_035090.1	52339554	.	A	T	.	.	MAF_INRAE=10.759;MAF_USDA=10.588
NC_035090.1	52339580	.	C	T	.	.	MAF_INRAE=18.354;MAF_USDA=18.824
NC_035090.1	52339705	.	A	G	.	.	MAF_USDA=3.279
NC_035090.1	52339709	.	A	C	.	.	MAF_USDA=3.279
NC_035090.1	52339713	.	A	G	.	.	MAF_USDA=3.279
NC_035090.1	52339724	.	T	C	.	.	MAF_USDA=8.824
NC_035090.1	52339725	.	G	A	.	.	MAF_USDA=11.475
NC_035090.1	52339739	.	G	A	.	.	MAF_USDA=1.639
NC_035090.1	52339746	.	C	A	.	.	MAF_INRAE=3.333;MAF_USDA=9.412
NC_035090.1	52339758	.	C	G	.	.	MAF_INRAE=12.025;MAF_USDA=5.294
NC_035090.1	52339778	.	G	A	.	.	MAF_USDA=1.639
NC_035090.1	52339831	.	C	T	.	.	MAF_INRAE=26.316
NC_035090.1	52339883	.	C	A	.	.	MAF_USDA=2.459
NC_035090.1	52339912	.	T	C	.	.	MAF_INRAE=10.127;MAF_USDA=11.765
NC_035090.1	52339921	.	T	C	.	.	MAF_USDA=1.639
NC_035090.1	52339935	.	A	T	.	.	MAF_USDA=2.459
NC_035090.1	52340038	.	T	C	.	.	MAF_INRAE=46.203;MAF_USDA=49.412
NC_035090.1	52340047	.	A	G	.	.	MAF_INRAE=10.759;MAF_USDA=10.588
NC_035090.1	52340064	.	G	A	.	.	MAF_INRAE=3.333;MAF_USDA=10.417
NC_035090.1	52340104	.	T	G	.	.	MAF_INRAE=24.684;MAF_USDA=4.098
NC_035090.1	52340125	.	G	C	.	.	MAF_USDA=2.459
NC_035090.1	52340149	.	T	G	.	.	MAF_USDA=3.279
NC_035090.1	52340182	.	G	T	.	.	MAF_INRAE=3.333;MAF_USDA=13.636
NC_035090.1	52340275	.	C	T	.	.	MAF_INRAE=39.873;MAF_USDA=25.294
NC_035090.1	52340276	.	G	T	.	.	MAF_INRAE=20.833;MAF_USDA=12.353
NC_035090.1	52340277	.	C	T	.	.	MAF_INRAE=20.833;MAF_USDA=12.353
NC_035090.1	52340288	.	G	T	.	.	MAF_INRAE=3.333;MAF_USDA=10.417
NC_035090.1	52340557	.	C	A	.	.	MAF_USDA=1.639
NC_035090.1	52340751	.	C	T	.	.	MAF_USDA=1.639
NC_035090.1	52340769	.	A	G	.	.	MAF_USDA=7.647
NC_035090.1	52340783	.	A	C	.	.	MAF_INRAE=14.557;MAF_USDA=17.647
NC_035090.1	52340896	.	C	T	.	.	MAF_USDA=1.639
NC_035090.1	52340914	.	A	T	.	.	MAF_USDA=14.583
NC_035090.1	52340915	.	G	T	.	.	MAF_USDA=14.583
NC_035090.1	52340916	.	A	T	.	.	MAF_INRAE=1.667
NC_035090.1	52341293	.	T	G	.	.	MAF_USDA=9.016
NC_035090.1	52341338	.	C	A	.	.	MAF_INRAE=17.722;MAF_USDA=9.412
NC_035090.1	52341340	.	G	T	.	.	MAF_INRAE=15.0;MAF_USDA=9.412
NC_035090.1	52341407	.	G	A	.	.	MAF_USDA=9.412
NC_035090.1	52341623	.	G	T	.	.	MAF_INRAE=11.392;MAF_USDA=11.765
NC_035090.1	52341854	.	T	A	.	.	MAF_USDA=1.639
NC_035090.1	52341914	.	G	A	.	.	MAF_INRAE=15.19;MAF_USDA=26.471
NC_035090.1	52341933	.	C	A	.	.	MAF_INRAE=15.19;MAF_USDA=27.059
NC_035090.1	52342006	.	A	G	.	.	MAF_USDA=9.016
NC_035090.1	52342083	.	C	A	.	.	MAF_USDA=2.459
NC_035090.1	52342097	.	T	A	.	.	MAF_INRAE=33.544;MAF_USDA=48.824
NC_035090.1	52342107	.	A	C	.	.	MAF_USDA=3.279
NC_035090.1	52342111	.	T	G	.	.	MAF_USDA=2.459
NC_035090.1	52342223	.	C	A	.	.	MAF_INRAE=14.557;MAF_USDA=18.824
NC_035090.1	52342247	.	A	T	.	.	MAF_USDA=5.738
NC_035090.1	52342267	.	T	A	.	.	MAF_INRAE=6.329;MAF_USDA=7.647
NC_035090.1	52342276	.	G	T	.	.	MAF_USDA=1.765
NC_035090.1	52342427	.	C	T	.	.	MAF_USDA=1.639
NC_035090.1	52342554	.	C	T	.	.	MAF_INRAE=15.19;MAF_USDA=23.529
NC_035090.1	52342555	.	A	C	.	.	MAF_USDA=4.098
NC_035090.1	52342704	.	G	T	.	.	MAF_USDA=1.639
NC_035090.1	52342716	.	T	C	.	.	MAF_INRAE=41.772;MAF_USDA=28.824
NC_035090.1	52342717	.	T	C	.	.	MAF_USDA=4.118
NC_035090.1	52342828	.	T	C	.	.	MAF_INRAE=15.19;MAF_USDA=31.176
NC_035090.1	52342836	.	A	G	.	.	MAF_INRAE=15.19;MAF_USDA=31.765
NC_035090.1	52342924	.	C	A	.	.	MAF_INRAE=14.557;MAF_USDA=30.588
NC_035090.1	52343051	.	A	G	.	.	MAF_USDA=28.571
NC_035090.1	52343107	.	G	A	.	.	MAF_INRAE=15.19;MAF_USDA=27.976
NC_035090.1	52343123	.	T	G	.	.	MAF_USDA=4.762
NC_035090.1	52343128	.	A	T	.	.	MAF_INRAE=21.053;MAF_USDA=7.647
NC_035090.1	52343277	.	C	A	.	.	MAF_INRAE=16.667
NC_035090.1	52343382	.	G	A	.	.	MAF_INRAE=1.667
NC_035090.1	52343411	.	G	C	.	.	MAF_USDA=20.492
NC_035090.1	52343445	.	T	A	.	.	MAF_INRAE=15.19;MAF_USDA=28.824
NC_035090.1	52343582	.	A	G	.	.	MAF_INRAE=15.19;MAF_USDA=28.824
NC_035090.1	52343645	.	G	A	.	.	MAF_INRAE=15.19;MAF_USDA=41.765
NC_035090.1	52343652	.	C	T	.	.	MAF_USDA=5.738
NC_035090.1	52343658	.	T	G	.	.	MAF_INRAE=15.19;MAF_USDA=28.235
NC_035090.1	52343691	.	C	T	.	.	MAF_USDA=4.918
NC_035090.1	52343727	.	G	A	.	.	MAF_USDA=3.279
NC_035090.1	52343766	.	T	G	.	.	MAF_INRAE=21.053;MAF_USDA=14.583
NC_035090.1	52343791	.	G	T	.	.	MAF_USDA=3.279
NC_035090.1	52343824	.	A	G	.	.	MAF_INRAE=4.167;MAF_USDA=5.882
NC_035090.1	52343916	.	G	T	.	.	MAF_USDA=1.695
NC_035090.1	52343917	.	A	T	.	.	MAF_INRAE=10.526;MAF_USDA=20.482
NC_035090.1	52344118	.	A	G	.	.	MAF_INRAE=14.557;MAF_USDA=29.412
NC_035090.1	52344167	.	A	C	.	.	MAF_INRAE=14.557;MAF_USDA=28.824
NC_035090.1	52344175	.	T	A	.	.	MAF_INRAE=14.557;MAF_USDA=29.412
NC_035090.1	52344233	.	G	A	.	.	MAF_USDA=4.918
NC_035090.1	52344235	.	A	T	.	.	MAF_USDA=4.918
NC_035090.1	52344255	.	G	A	.	.	MAF_USDA=9.412
NC_035090.1	52344282	.	T	C	.	.	MAF_INRAE=12.025
NC_035090.1	52344292	.	G	T	.	.	MAF_INRAE=24.051;MAF_USDA=4.098
NC_035090.1	52344296	.	C	A	.	.	MAF_INRAE=23.333;MAF_USDA=9.412
NC_035090.1	52344362	.	A	G	.	.	MAF_USDA=30.0
NC_035090.1	52344419	.	G	T	.	.	MAF_USDA=5.294
NC_035090.1	52344457	.	G	A	.	.	MAF_INRAE=24.051;MAF_USDA=9.412
NC_035090.1	52344479	.	A	G	.	.	MAF_INRAE=24.051;MAF_USDA=8.824
NC_035090.1	52344529	.	C	A	.	.	MAF_INRAE=12.025
NC_035090.1	52344592	.	T	G	.	.	MAF_USDA=2.5
NC_035090.1	52344666	.	A	C	.	.	MAF_USDA=1.695
NC_035090.1	52344674	.	A	G	.	.	MAF_INRAE=20.886;MAF_USDA=28.313
NC_035090.1	52344706	.	G	T	.	.	MAF_INRAE=20.886;MAF_USDA=28.916
NC_035090.1	52344712	.	C	T	.	.	MAF_INRAE=3.333;MAF_USDA=33.133
NC_035090.1	52344715	.	T	A	.	.	MAF_INRAE=3.333;MAF_USDA=33.735
NC_035090.1	52344735	.	A	G	.	.	MAF_INRAE=3.333;MAF_USDA=33.735
NC_035090.1	52344874	.	T	C	.	.	MAF_INRAE=47.468;MAF_USDA=25.0
NC_035090.1	52344895	.	C	T	.	.	MAF_USDA=5.833
NC_035090.1	52344899	.	T	C	.	.	MAF_INRAE=24.167;MAF_USDA=44.048
NC_035090.1	52344912	.	A	C	.	.	MAF_INRAE=36.667;MAF_USDA=12.353
NC_035090.1	52344945	.	C	T	.	.	MAF_USDA=1.639
NC_035090.1	52344955	.	T	G	.	.	MAF_INRAE=1.667
NC_035090.1	52345000	.	T	A	.	.	MAF_USDA=8.333
NC_035090.1	52345018	.	C	A	.	.	MAF_INRAE=25.316;MAF_USDA=4.918
NC_035090.1	52345021	.	A	G	.	.	MAF_USDA=1.639
NC_035090.1	52345024	.	A	G	.	.	MAF_INRAE=21.053;MAF_USDA=7.647
NC_035090.1	52345131	.	T	A	.	.	MAF_INRAE=12.5
NC_035090.1	52345179	.	A	C	.	.	MAF_USDA=1.639
NC_035090.1	52345184	.	C	A	.	.	MAF_USDA=16.867
NC_035090.1	52345188	.	G	T	.	.	MAF_INRAE=17.5;MAF_USDA=46.951
NC_035090.1	52345230	.	A	G	.	.	MAF_USDA=3.279
NC_035090.1	52345257	.	T	A	.	.	MAF_USDA=17.059
NC_035090.1	52345273	.	T	G	.	.	MAF_INRAE=13.291;MAF_USDA=26.471
NC_035090.1	52345300	.	T	G	.	.	MAF_USDA=11.176
NC_035090.1	52345301	.	A	C	.	.	MAF_INRAE=18.354
NC_035090.1	52345324	.	C	A	.	.	MAF_USDA=10.0
NC_035090.1	52345329	.	T	A	.	.	MAF_INRAE=37.975;MAF_USDA=28.824
NC_035090.1	52345349	.	G	A	.	.	MAF_USDA=1.639
NC_035090.1	52345402	.	C	A	.	.	MAF_INRAE=25.316;MAF_USDA=28.235
NC_035090.1	52345501	.	C	T	.	.	MAF_INRAE=25.316;MAF_USDA=29.412
NC_035090.1	52345523	.	T	G	.	.	MAF_INRAE=3.333;MAF_USDA=9.412
NC_035090.1	52345526	.	T	C	.	.	MAF_USDA=1.639
NC_035090.1	52345527	.	A	T	.	.	MAF_USDA=1.639
NC_035090.1	52345532	.	C	T	.	.	MAF_USDA=4.098
NC_035090.1	52345535	.	A	G	.	.	MAF_USDA=1.639
NC_035090.1	52345541	.	G	A	.	.	MAF_USDA=1.639
NC_035090.1	52345563	.	C	T	.	.	MAF_INRAE=35.0;MAF_USDA=7.377
NC_035090.1	52345577	.	A	T	.	.	MAF_USDA=45.652
NC_035090.1	52345590	.	C	A	.	.	MAF_INRAE=25.316;MAF_USDA=29.412
NC_035090.1	52345691	.	C	T	.	.	MAF_USDA=6.471
NC_035090.1	52345720	.	C	T	.	.	MAF_USDA=5.738
NC_035090.1	52345755	.	T	A	.	.	MAF_USDA=4.918
NC_035090.1	52345834	.	C	A	.	.	MAF_INRAE=25.316;MAF_USDA=37.059
NC_035090.1	52345903	.	T	C	.	.	MAF_USDA=25.294
NC_035090.1	52345935	.	C	G	.	.	MAF_INRAE=41.667;MAF_USDA=16.393
NC_035090.1	52345956	.	A	G	.	.	MAF_USDA=8.824
NC_035090.1	52345994	.	C	T	.	.	MAF_INRAE=31.646;MAF_USDA=32.941
NC_035090.1	52346115	.	T	A	.	.	MAF_USDA=2.459
NC_035090.1	52346121	.	A	T	.	.	MAF_INRAE=8.861;MAF_USDA=9.412
NC_035090.1	52346145	.	A	T	.	.	MAF_USDA=2.941
NC_035090.1	52346179	.	A	T	.	.	MAF_USDA=3.279
NC_035090.1	52346193	.	T	C	.	.	MAF_INRAE=30.38;MAF_USDA=8.824
NC_035090.1	52346207	.	A	C	.	.	MAF_INRAE=48.101;MAF_USDA=43.529
NC_035090.1	52346208	.	G	A	.	.	MAF_INRAE=16.667;MAF_USDA=30.588
NC_035090.1	52346278	.	C	T	.	.	MAF_USDA=2.353
NC_035090.1	52346316	.	T	C	.	.	MAF_USDA=4.098
NC_035090.1	52346375	.	A	C	.	.	MAF_USDA=10.0
NC_035090.1	52346382	.	C	T,G	.	.	MAF_INRAE=3.333;MAF_USDA=11.475
NC_035090.1	52346384	.	C	T	.	.	MAF_INRAE=3.333;MAF_USDA=10.417
NC_035090.1	52346416	.	T	A	.	.	MAF_USDA=1.639
NC_035090.1	52346418	.	C	G	.	.	MAF_INRAE=3.333;MAF_USDA=16.471
NC_035090.1	52346496	.	T	C	.	.	MAF_USDA=1.639
NC_035090.1	52346538	.	T	C	.	.	MAF_USDA=3.279
NC_035090.1	52346631	.	T	C	.	.	MAF_USDA=11.765
NC_035090.1	52346633	.	G	T	.	.	MAF_INRAE=5.263;MAF_USDA=1.639
NC_035090.1	52346636	.	C	T	.	.	MAF_USDA=5.738
NC_035090.1	52346643	.	A	T	.	.	MAF_INRAE=30.0
NC_035090.1	52346649	.	A	C	.	.	MAF_INRAE=15.823;MAF_USDA=13.529
NC_035090.1	52346697	.	C	G	.	.	MAF_INRAE=31.646;MAF_USDA=24.118
NC_035090.1	52346746	.	A	T	.	.	MAF_INRAE=31.646
NC_035090.1	52346747	.	A	T	.	.	MAF_USDA=8.333
NC_035090.1	52346755	.	A	T	.	.	MAF_INRAE=31.646;MAF_USDA=6.25
NC_035090.1	52346766	.	A	C	.	.	MAF_USDA=6.557
NC_035090.1	52346779	.	T	A	.	.	MAF_INRAE=31.646;MAF_USDA=24.706
NC_035090.1	52346877	.	C	A	.	.	MAF_USDA=2.459
NC_035090.1	52346894	.	A	C	.	.	MAF_USDA=5.882
NC_035090.1	52346908	.	T	G	.	.	MAF_INRAE=6.667;MAF_USDA=10.588
NC_035090.1	52346938	.	T	G	.	.	MAF_INRAE=34.167;MAF_USDA=8.197
NC_035090.1	52346990	.	C	T	.	.	MAF_INRAE=3.333;MAF_USDA=3.529
NC_035090.1	52347041	.	A	G	.	.	MAF_INRAE=12.025;MAF_USDA=10.588
NC_035090.1	52347079	.	G	T	.	.	MAF_INRAE=6.667;MAF_USDA=2.459
NC_035090.1	52347080	.	C	G	.	.	MAF_INRAE=6.667;MAF_USDA=2.459
NC_035090.1	52347116	.	G	C	.	.	MAF_INRAE=17.089;MAF_USDA=35.294
NC_035090.1	52347137	.	C	T	.	.	MAF_INRAE=37.975;MAF_USDA=27.647
NC_035090.1	52347223	.	C	A	.	.	MAF_USDA=3.279
NC_035090.1	52347257	.	T	C	.	.	MAF_USDA=2.459
NC_035090.1	52347267	.	A	C	.	.	MAF_USDA=5.738
NC_035090.1	52347331	.	A	T	.	.	MAF_INRAE=5.833;MAF_USDA=12.353
NC_035090.1	52347341	.	C	T	.	.	MAF_USDA=5.738
NC_035090.1	52347357	.	C	T	.	.	MAF_INRAE=31.646;MAF_USDA=14.118
NC_035090.1	52347369	.	C	A	.	.	MAF_USDA=3.279
NC_035090.1	52347379	.	C	T	.	.	MAF_INRAE=5.833;MAF_USDA=12.941
NC_035090.1	52347422	.	G	A	.	.	MAF_USDA=6.25
NC_035090.1	52347441	.	C	T	.	.	MAF_INRAE=6.329;MAF_USDA=5.738
NC_035090.1	52347470	.	T	A	.	.	MAF_INRAE=22.785;MAF_USDA=27.647
NC_035090.1	52347489	.	G	C	.	.	MAF_USDA=3.279
NC_035090.1	52347555	.	G	A	.	.	MAF_INRAE=12.025
NC_035090.1	52347608	.	G	T	.	.	MAF_USDA=3.279
NC_035090.1	52347656	.	G	A	.	.	MAF_INRAE=39.241;MAF_USDA=44.118
NC_035090.1	52347668	.	G	A	.	.	MAF_INRAE=27.215;MAF_USDA=31.765
NC_035090.1	52347711	.	A	T	.	.	MAF_USDA=8.333
NC_035090.1	52347726	.	T	A	.	.	MAF_USDA=6.25
NC_035090.1	52347749	.	C	G	.	.	MAF_USDA=12.353
NC_035090.1	52347751	.	G	A	.	.	MAF_USDA=14.118
NC_035090.1	52347807	.	G	A	.	.	MAF_INRAE=6.667
NC_035090.1	52347815	.	C	T	.	.	MAF_INRAE=32.911;MAF_USDA=18.824
NC_035090.1	52347816	.	G	A	.	.	MAF_USDA=8.824
NC_035090.1	52347857	.	CATTCGCAATATACTGTGCCAATATCAGTTATTTTCAAATAC	CATTCGCAATATACTGTGCCAATATCAGTTATTTTCAAATAA	.	.	MAF_USDA=13.043
NC_035090.1	52347862	.	G	A	.	.	MAF_INRAE=32.911
NC_035090.1	52347925	.	G	T	.	.	MAF_USDA=1.639
NC_035090.1	52347952	.	A	T	.	.	MAF_USDA=6.25
NC_035090.1	52348001	.	C	A	.	.	MAF_USDA=1.639
NC_035090.1	52348044	.	A	C	.	.	MAF_INRAE=6.667
NC_035090.1	52348048	.	G	T	.	.	MAF_INRAE=6.667
NC_035090.1	52348072	.	G	T	.	.	MAF_USDA=16.667
NC_035090.1	52348105	.	A	T	.	.	MAF_USDA=33.333
NC_035090.1	52348141	.	T	A	.	.	MAF_USDA=5.294
NC_035090.1	52348149	.	T	G	.	.	MAF_INRAE=39.873;MAF_USDA=32.941
NC_035090.1	52348152	.	C	A	.	.	MAF_INRAE=27.215;MAF_USDA=28.824
NC_035090.1	52348169	.	C	T	.	.	MAF_INRAE=34.167;MAF_USDA=10.417
NC_035090.1	52348182	.	G	A	.	.	MAF_INRAE=7.595;MAF_USDA=14.118
NC_035090.1	52348201	.	G	A	.	.	MAF_INRAE=40.506;MAF_USDA=33.529
NC_035090.1	52348208	.	A	G	.	.	MAF_USDA=8.824
NC_035090.1	52348221	.	C	A	.	.	MAF_INRAE=32.911;MAF_USDA=18.235
NC_035090.1	52348284	.	G	A	.	.	MAF_INRAE=34.167;MAF_USDA=31.765
NC_035090.1	52348304	.	G	A	.	.	MAF_INRAE=32.278;MAF_USDA=18.824
NC_035090.1	52348358	.	C	T	.	.	MAF_INRAE=6.667;MAF_USDA=4.918
NC_035090.1	52348365	.	C	T	.	.	MAF_INRAE=32.911;MAF_USDA=18.235
NC_035090.1	52348387	.	A	G	.	.	MAF_USDA=8.824
NC_035090.1	52348389	.	G	A	.	.	MAF_INRAE=6.667;MAF_USDA=4.918
NC_035090.1	52348392	.	G	A	.	.	MAF_INRAE=6.667;MAF_USDA=4.918
NC_035090.1	52348413	.	C	T	.	.	MAF_USDA=14.583
NC_035090.1	52348423	.	C	T	.	.	MAF_INRAE=35.0;MAF_USDA=7.377
NC_035090.1	52348437	.	C	T	.	.	MAF_USDA=1.639
NC_035090.1	52348449	.	G	A	.	.	MAF_USDA=2.353
NC_035090.1	52348493	.	T	C	.	.	MAF_INRAE=30.38;MAF_USDA=8.824
NC_035090.1	52348497	.	C	T	.	.	MAF_INRAE=25.316;MAF_USDA=28.235
NC_035090.1	52348503	.	G	C	.	.	MAF_INRAE=39.873
NC_035090.1	52348505	.	C	T	.	.	MAF_USDA=4.167
NC_035090.1	52348573	.	A	C	.	.	MAF_INRAE=34.167;MAF_USDA=8.197
NC_035090.1	52348614	.	G	T	.	.	MAF_USDA=1.639
NC_035090.1	52348649	.	G	A	.	.	MAF_INRAE=6.667;MAF_USDA=5.738
NC_035090.1	52348662	.	C	T	.	.	MAF_INRAE=32.911;MAF_USDA=20.0
NC_035090.1	52348734	.	C	G	.	.	MAF_INRAE=32.278
NC_035090.1	52348791	.	A	C	.	.	MAF_USDA=4.167
NC_035090.1	52348795	.	A	C	.	.	MAF_USDA=4.098
NC_035090.1	52348907	.	C	G	.	.	MAF_INRAE=6.667;MAF_USDA=5.738
NC_035090.1	52348910	.	C	T	.	.	MAF_USDA=5.738
NC_035090.1	52349026	.	G	T	.	.	MAF_INRAE=3.333;MAF_USDA=4.918
NC_035090.1	52349367	.	C	T	.	.	MAF_USDA=7.647
NC_035090.1	52349398	.	T	G	.	.	MAF_USDA=16.471
NC_035090.1	52349434	.	C	T	.	.	MAF_INRAE=35.833;MAF_USDA=8.197
NC_035090.1	52349474	.	C	T	.	.	MAF_USDA=4.918
NC_035090.1	52349592	.	G	A	.	.	MAF_USDA=3.279
NC_035090.1	52349681	.	T	A	.	.	MAF_INRAE=6.667;MAF_USDA=2.459
NC_035090.1	52349694	.	T	G	.	.	MAF_USDA=6.25
NC_035090.1	52349696	.	C	T	.	.	MAF_INRAE=6.962;MAF_USDA=11.765
NC_035090.1	52349716	.	G	A	.	.	MAF_USDA=5.738
NC_035090.1	52349817	.	G	A	.	.	MAF_USDA=6.25
NC_035090.1	52349820	.	C	T	.	.	MAF_USDA=3.279
NC_035090.1	52349872	.	A	G	.	.	MAF_USDA=12.353
NC_035090.1	52349877	.	A	T	.	.	MAF_USDA=6.25
NC_035090.1	52349883	.	T	A	.	.	MAF_USDA=6.25
NC_035090.1	52349928	.	C	T	.	.	MAF_USDA=2.459
NC_035090.1	52350073	.	T	G	.	.	MAF_USDA=3.279
NC_035090.1	52350211	.	C	A	.	.	MAF_INRAE=34.167;MAF_USDA=6.557
NC_035090.1	52350359	.	A	C	.	.	MAF_USDA=4.918
NC_035090.1	52350506	.	C	A	.	.	MAF_INRAE=6.667;MAF_USDA=2.459
NC_035090.1	52350507	.	C	A	.	.	MAF_INRAE=32.911;MAF_USDA=31.765
NC_035090.1	52350527	.	G	A	.	.	MAF_USDA=4.098
NC_035090.1	52350571	.	T	C	.	.	MAF_USDA=1.667
NC_035090.1	52350602	.	T	A	.	.	MAF_INRAE=6.962;MAF_USDA=10.588
NC_035090.1	52350752	.	C	T	.	.	MAF_INRAE=32.911;MAF_USDA=21.429
NC_035090.1	52350789	.	A	T	.	.	MAF_USDA=8.824
NC_035090.1	52350798	.	C	A	.	.	MAF_INRAE=41.667;MAF_USDA=31.176
NC_035090.1	52351036	.	C	A	.	.	MAF_INRAE=35.0
NC_035090.1	52351054	.	C	A	.	.	MAF_INRAE=32.911;MAF_USDA=20.0
NC_035090.1	52351193	.	G	A	.	.	MAF_INRAE=27.215;MAF_USDA=25.882
NC_035090.1	52351292	.	G	C	.	.	MAF_USDA=6.557
NC_035090.1	52351411	.	C	T	.	.	MAF_INRAE=6.962;MAF_USDA=11.765
NC_035090.1	52351415	.	G	A	.	.	MAF_INRAE=6.667;MAF_USDA=5.738
NC_035090.1	52351462	.	C	G	.	.	MAF_USDA=4.098
NC_035090.1	52351551	.	C	A	.	.	MAF_USDA=3.279
NC_035090.1	52351557	.	T	A	.	.	MAF_USDA=12.5
NC_035090.1	52351640	.	T	C	.	.	MAF_USDA=4.098
NC_035090.1	52351642	.	T	C	.	.	MAF_USDA=8.235
NC_035090.1	52351649	.	C	T	.	.	MAF_USDA=4.167
NC_035090.1	52351871	.	A	C	.	.	MAF_INRAE=32.911;MAF_USDA=21.176
NC_035090.1	52351945	.	C	T	.	.	MAF_INRAE=6.667;MAF_USDA=4.918
NC_035090.1	52352066	.	G	T	.	.	MAF_INRAE=35.0;MAF_USDA=30.0
NC_035090.1	52352095	.	C	T	.	.	MAF_INRAE=35.0;MAF_USDA=30.588
NC_035090.1	52352112	.	C	A	.	.	MAF_USDA=4.918
NC_035090.1	52352156	.	C	G	.	.	MAF_INRAE=6.667;MAF_USDA=2.5
NC_035090.1	52352164	.	G	A	.	.	MAF_INRAE=2.5
NC_035090.1	52352224	.	G	A	.	.	MAF_USDA=5.738
NC_035090.1	52352235	.	G	A	.	.	MAF_INRAE=32.911;MAF_USDA=14.706
NC_035090.1	52352323	.	C	G	.	.	MAF_INRAE=34.167;MAF_USDA=7.377
NC_035090.1	52352379	.	G	A	.	.	MAF_USDA=3.279
NC_035090.1	52352399	.	T	G	.	.	MAF_INRAE=6.962;MAF_USDA=11.765
NC_035090.1	52352511	.	A	G	.	.	MAF_INRAE=6.667
NC_035090.1	52352588	.	C	T	.	.	MAF_INRAE=11.667
NC_035090.1	52352598	.	A	G	.	.	MAF_INRAE=30.0;MAF_USDA=13.529
NC_035090.1	52352607	.	A	T	.	.	MAF_INRAE=2.5;MAF_USDA=4.098
NC_035090.1	52352816	.	G	A	.	.	MAF_USDA=10.417
NC_035090.1	52353496	.	A	T	.	.	MAF_INRAE=5.833
NC_035090.1	52353501	.	G	T	.	.	MAF_USDA=4.118
NC_035090.1	52353519	.	T	G	.	.	MAF_USDA=6.25
NC_035090.1	52353589	.	T	C	.	.	MAF_USDA=2.353
NC_035090.1	52353603	.	G	T	.	.	MAF_USDA=3.279
NC_035090.1	52353641	.	G	A	.	.	MAF_INRAE=5.833;MAF_USDA=2.459
NC_035090.1	52353682	.	T	A	.	.	MAF_INRAE=35.0
NC_035090.1	52353683	.	A	T	.	.	MAF_INRAE=33.544;MAF_USDA=25.294
NC_035090.1	52353874	.	C	G	.	.	MAF_USDA=4.918
NC_035090.1	52353889	.	C	T	.	.	MAF_INRAE=32.911;MAF_USDA=14.706
NC_035090.1	52353907	.	T	G	.	.	MAF_USDA=1.639
NC_035090.1	52354127	.	C	T	.	.	MAF_USDA=22.619
NC_035090.1	52354184	.	C	A	.	.	MAF_USDA=3.279
NC_035090.1	52354191	.	T	A	.	.	MAF_USDA=3.333
NC_035090.1	52354232	.	C	G	.	.	MAF_USDA=1.667
NC_035090.1	52354299	.	C	A	.	.	MAF_INRAE=25.949;MAF_USDA=25.595
NC_035090.1	52354387	.	C	A	.	.	MAF_USDA=7.5
NC_035090.1	52355058	.	T	G	.	.	MAF_USDA=1.639
NC_035090.1	52355078	.	G	T	.	.	MAF_USDA=6.557
NC_035090.1	52355091	.	G	T	.	.	MAF_USDA=6.557
NC_035090.1	52355098	.	T	A	.	.	MAF_USDA=18.75
NC_035090.1	52355102	.	C	G	.	.	MAF_USDA=2.459
NC_035090.1	52355145	.	C	T	.	.	MAF_USDA=2.459
NC_035090.1	52355261	.	T	G	.	.	MAF_INRAE=35.0;MAF_USDA=7.377
NC_035090.1	52355365	.	C	A	.	.	MAF_USDA=4.918
NC_035090.1	52355366	.	A	G	.	.	MAF_USDA=4.918
NC_035090.1	52355397	.	A	T	.	.	MAF_INRAE=6.667;MAF_USDA=6.557
NC_035090.1	52355606	.	C	T	.	.	MAF_INRAE=36.709;MAF_USDA=24.706
NC_035090.1	52355611	.	G	T	.	.	MAF_USDA=6.25
NC_035090.1	52355662	.	A	T	.	.	MAF_INRAE=6.667;MAF_USDA=6.557
NC_035090.1	52355686	.	A	T	.	.	MAF_INRAE=34.81;MAF_USDA=14.706
NC_035090.1	52355695	.	C	A	.	.	MAF_USDA=5.738
NC_035090.1	52355705	.	C	A	.	.	MAF_INRAE=20.886;MAF_USDA=40.588
NC_035090.1	52355710	.	C	A	.	.	MAF_USDA=3.279
NC_035090.1	52355778	.	G	T	.	.	MAF_USDA=4.098
NC_035090.1	52355860	.	A	C	.	.	MAF_USDA=3.279
NC_035090.1	52355881	.	A	G	.	.	MAF_USDA=3.279
NC_035090.1	52356058	.	C	A	.	.	MAF_USDA=1.639
NC_035090.1	52356060	.	A	T	.	.	MAF_INRAE=25.949;MAF_USDA=8.824
NC_035090.1	52356091	.	C	A	.	.	MAF_INRAE=39.167;MAF_USDA=37.647
NC_035090.1	52356134	.	C	A	.	.	MAF_USDA=2.459
NC_035090.1	52356190	.	C	G	.	.	MAF_USDA=4.706
NC_035090.1	52356219	.	T	G	.	.	MAF_USDA=1.639
NC_035090.1	52356249	.	T	C	.	.	MAF_INRAE=33.544;MAF_USDA=42.353
NC_035090.1	52356276	.	A	G	.	.	MAF_USDA=7.647
NC_035090.1	52356396	.	G	T	.	.	MAF_INRAE=35.0;MAF_USDA=15.574
NC_035090.1	52356411	.	A	G	.	.	MAF_INRAE=37.342;MAF_USDA=31.967
NC_035090.1	52356434	.	T	C	.	.	MAF_INRAE=3.165;MAF_USDA=23.529
NC_035090.1	52356553	.	C	A	.	.	MAF_USDA=4.118
NC_035090.1	52356629	.	C	A	.	.	MAF_USDA=6.557
NC_035090.1	52356731	.	C	T	.	.	MAF_INRAE=37.975;MAF_USDA=35.882
NC_035090.1	52356920	.	C	T	.	.	MAF_INRAE=35.0;MAF_USDA=11.475
NC_035090.1	52356960	.	G	A	.	.	MAF_INRAE=36.709;MAF_USDA=17.647
NC_035090.1	52356970	.	G	A	.	.	MAF_USDA=2.941
NC_035090.1	52356995	.	G	A	.	.	MAF_INRAE=21.053;MAF_USDA=8.333
NC_035090.1	52357012	.	G	T	.	.	MAF_INRAE=21.519;MAF_USDA=17.647
NC_035090.1	52357121	.	G	A	.	.	MAF_INRAE=3.165;MAF_USDA=5.294
NC_035090.1	52357180	.	C	T	.	.	MAF_INRAE=3.165;MAF_USDA=5.294
NC_035090.1	52357189	.	C	T	.	.	MAF_USDA=4.918
NC_035090.1	52357228	.	C	T	.	.	MAF_USDA=1.639
NC_035090.1	52357296	.	G	T	.	.	MAF_INRAE=26.582;MAF_USDA=47.647
NC_035090.1	52357348	.	C	A	.	.	MAF_USDA=4.118
NC_035090.1	52357428	.	G	A	.	.	MAF_USDA=8.824
NC_035090.1	52357467	.	C	T	.	.	MAF_INRAE=41.139;MAF_USDA=37.647
NC_035090.1	52357535	.	C	T	.	.	MAF_USDA=1.639
NC_035090.1	52357638	.	G	A	.	.	MAF_INRAE=21.519;MAF_USDA=20.0
NC_035090.1	52357694	.	T	C	.	.	MAF_INRAE=30.38;MAF_USDA=10.588
NC_035090.1	52357802	.	C	T	.	.	MAF_INRAE=21.053;MAF_USDA=8.333
NC_035090.1	52357875	.	C	T	.	.	MAF_USDA=1.639
NC_035090.1	52357960	.	T	G	.	.	MAF_USDA=8.333
NC_035090.1	52358073	.	G	A	.	.	MAF_USDA=9.016
NC_035090.1	52358121	.	T	A	.	.	MAF_INRAE=21.053
NC_035090.1	52358123	.	C	A	.	.	MAF_USDA=2.542
NC_035090.1	52358134	.	G	A	.	.	MAF_USDA=1.639
NC_035090.1	52358171	.	A	G	.	.	MAF_INRAE=21.053;MAF_USDA=14.118
NC_035090.1	52358173	.	T	G	.	.	MAF_USDA=14.118
NC_035090.1	52358196	.	G	A	.	.	MAF_INRAE=48.734;MAF_USDA=40.0
NC_035090.1	52358218	.	A	G	.	.	MAF_INRAE=5.063
NC_035090.1	52358269	.	C	T	.	.	MAF_INRAE=21.053;MAF_USDA=14.118
NC_035090.1	52358274	.	G	T	.	.	MAF_USDA=2.459
NC_035090.1	52358284	.	C	T	.	.	MAF_USDA=10.588
NC_035090.1	52358472	.	A	T	.	.	MAF_INRAE=5.833
NC_035090.1	52358491	.	G	A	.	.	MAF_INRAE=21.053;MAF_USDA=13.529
NC_035090.1	52358504	.	T	G	.	.	MAF_INRAE=35.0;MAF_USDA=5.738
NC_035090.1	52358533	.	G	C	.	.	MAF_USDA=7.377
NC_035090.1	52358559	.	T	C	.	.	MAF_INRAE=9.494;MAF_USDA=42.941
NC_035090.1	52358564	.	T	A	.	.	MAF_INRAE=47.468;MAF_USDA=27.059
NC_035090.1	52358622	.	C	T	.	.	MAF_USDA=3.529
NC_035090.1	52358680	.	T	A	.	.	MAF_INRAE=3.165;MAF_USDA=12.941
NC_035090.1	52358755	.	C	T	.	.	MAF_INRAE=22.152;MAF_USDA=40.588
NC_035090.1	52358773	.	G	A	.	.	MAF_USDA=2.459
NC_035090.1	52358778	.	A	G	.	.	MAF_INRAE=9.494;MAF_USDA=26.471
NC_035090.1	52358828	.	T	G	.	.	MAF_INRAE=26.667;MAF_USDA=12.941
NC_035090.1	52358850	.	T	C	.	.	MAF_INRAE=24.051;MAF_USDA=18.824
NC_035090.1	52358862	.	G	A	.	.	MAF_INRAE=21.053;MAF_USDA=4.706
NC_035090.1	52358880	.	C	A	.	.	MAF_USDA=3.279
NC_035090.1	52358885	.	G	A	.	.	MAF_USDA=1.667
NC_035090.1	52358886	.	C	G	.	.	MAF_USDA=1.639
NC_035090.1	52358895	.	G	A	.	.	MAF_USDA=10.417
NC_035090.1	52358993	.	G	A	.	.	MAF_INRAE=3.165;MAF_USDA=1.765
NC_035090.1	52359037	.	T	C	.	.	MAF_INRAE=3.165;MAF_USDA=1.765
NC_035090.1	52359053	.	A	C	.	.	MAF_USDA=27.869
NC_035090.1	52359094	.	A	G	.	.	MAF_INRAE=35.833;MAF_USDA=7.647
NC_035090.1	52359115	.	C	G	.	.	MAF_USDA=7.059
NC_035090.1	52359186	.	A	C	.	.	MAF_INRAE=35.0;MAF_USDA=5.738
NC_035090.1	52359196	.	G	A	.	.	MAF_USDA=4.706
NC_035090.1	52359225	.	T	C	.	.	MAF_USDA=1.639
NC_035090.1	52359270	.	T	G	.	.	MAF_INRAE=21.519;MAF_USDA=20.0
NC_035090.1	52359282	.	G	A	.	.	MAF_INRAE=21.519;MAF_USDA=20.588
NC_035090.1	52359325	.	C	T	.	.	MAF_INRAE=36.076;MAF_USDA=27.647
NC_035090.1	52359367	.	A	C	.	.	MAF_USDA=3.279
NC_035090.1	52359388	.	A	G	.	.	MAF_INRAE=21.519;MAF_USDA=18.824
NC_035090.1	52359402	.	C	G	.	.	MAF_USDA=1.639
NC_035090.1	52359417	.	G	T	.	.	MAF_INRAE=41.139;MAF_USDA=35.714
NC_035090.1	52359463	.	T	G	.	.	MAF_INRAE=25.0;MAF_USDA=33.333
NC_035090.1	52359589	.	C	A	.	.	MAF_USDA=4.762
NC_035090.1	52359623	.	C	T	.	.	MAF_USDA=3.279
NC_035090.1	52359629	.	A	C	.	.	MAF_INRAE=6.667;MAF_USDA=1.639
NC_035090.1	52359638	.	C	A	.	.	MAF_USDA=1.639
NC_035090.1	52359658	.	C	T	.	.	MAF_INRAE=7.595;MAF_USDA=12.5
NC_035090.1	52359701	.	A	G	.	.	MAF_USDA=3.279
NC_035090.1	52359744	.	C	T	.	.	MAF_INRAE=21.519;MAF_USDA=20.588
NC_035090.1	52359794	.	G	T	.	.	MAF_INRAE=20.886;MAF_USDA=20.0
NC_035090.1	52359811	.	C	T	.	.	MAF_INRAE=21.519;MAF_USDA=37.5
NC_035090.1	52359814	.	A	T	.	.	MAF_INRAE=25.0;MAF_USDA=37.5
NC_035090.1	52359912	.	C	T	.	.	MAF_INRAE=6.667;MAF_USDA=7.059
NC_035090.1	52359942	.	C	T	.	.	MAF_USDA=1.639
NC_035090.1	52359943	.	G	A	.	.	MAF_INRAE=35.0;MAF_USDA=5.738
NC_035090.1	52359963	.	C	T	.	.	MAF_INRAE=20.886;MAF_USDA=19.412
NC_035090.1	52359987	.	G	T	.	.	MAF_INRAE=35.0;MAF_USDA=5.738
NC_035090.1	52360047	.	C	A	.	.	MAF_INRAE=21.519;MAF_USDA=20.0
NC_035090.1	52360051	.	T	C	.	.	MAF_INRAE=41.667;MAF_USDA=15.294
NC_035090.1	52360055	.	C	A	.	.	MAF_INRAE=30.38;MAF_USDA=10.588
NC_035090.1	52360122	.	T	A	.	.	MAF_INRAE=6.962;MAF_USDA=4.098
NC_035090.1	52360147	.	T	C	.	.	MAF_INRAE=35.0;MAF_USDA=5.738
NC_035090.1	52360217	.	A	G	.	.	MAF_USDA=1.639
NC_035090.1	52360305	.	C	T	.	.	MAF_USDA=1.639
NC_035090.1	52360329	.	G	A	.	.	MAF_INRAE=6.667
NC_035090.1	52360347	.	C	A	.	.	MAF_USDA=8.235
NC_035090.1	52360480	.	A	T	.	.	MAF_INRAE=21.519;MAF_USDA=19.412
NC_035090.1	52360507	.	A	G	.	.	MAF_USDA=4.706
NC_035090.1	52360647	.	A	G	.	.	MAF_USDA=37.5
NC_035090.1	52360649	.	C	A	.	.	MAF_USDA=37.5
NC_035090.1	52360742	.	C	G	.	.	MAF_USDA=1.639
NC_035090.1	52360743	.	T	C	.	.	MAF_USDA=1.639
NC_035090.1	52360744	.	A	T	.	.	MAF_INRAE=21.053;MAF_USDA=8.333
NC_035090.1	52360848	.	A	C	.	.	MAF_USDA=8.235
NC_035090.1	52360875	.	G	T	.	.	MAF_USDA=39.583
NC_035090.1	52360881	.	C	T	.	.	MAF_INRAE=1.667
NC_035090.1	52361372	.	T	G	.	.	MAF_INRAE=6.667;MAF_USDA=18.293
NC_035090.1	52361379	.	T	C	.	.	MAF_USDA=5.422
NC_035090.1	52361412	.	A	G	.	.	MAF_USDA=10.417
NC_035090.1	52361493	.	A	G	.	.	MAF_USDA=8.824
NC_035090.1	52361500	.	T	C	.	.	MAF_USDA=1.639
NC_035090.1	52361565	.	G	A	.	.	MAF_INRAE=29.747;MAF_USDA=35.294
NC_035090.1	52361585	.	A	C	.	.	MAF_INRAE=21.053;MAF_USDA=12.353
NC_035090.1	52361614	.	G	C	.	.	MAF_INRAE=7.595;MAF_USDA=12.5
NC_035090.1	52361626	.	C	A	.	.	MAF_USDA=5.294
NC_035090.1	52361646	.	C	T	.	.	MAF_INRAE=6.962;MAF_USDA=7.059
NC_035090.1	52361670	.	A	G	.	.	MAF_USDA=4.706
NC_035090.1	52361753	.	A	C	.	.	MAF_USDA=8.824
NC_035090.1	52361776	.	C	G	.	.	MAF_INRAE=21.519;MAF_USDA=17.059
NC_035090.1	52361777	.	C	A	.	.	MAF_USDA=4.706
NC_035090.1	52361785	.	G	A	.	.	MAF_INRAE=36.709;MAF_USDA=15.882
NC_035090.1	52361805	.	A	C	.	.	MAF_INRAE=21.519;MAF_USDA=20.0
NC_035090.1	52361828	.	A	G	.	.	MAF_USDA=1.639
NC_035090.1	52361865	.	A	C	.	.	MAF_USDA=1.639
NC_035090.1	52361885	.	T	G	.	.	MAF_USDA=9.836
NC_035090.1	52361910	.	C	T	.	.	MAF_USDA=30.328
NC_035090.1	52361956	.	T	G	.	.	MAF_USDA=1.667
NC_035090.1	52361964	.	T	C	.	.	MAF_USDA=4.167
NC_035090.1	52362228	.	G	A	.	.	MAF_USDA=3.279
NC_035090.1	52362269	.	G	T	.	.	MAF_USDA=2.459
NC_035090.1	52362455	.	A	G	.	.	MAF_INRAE=21.519;MAF_USDA=20.588
NC_035090.1	52362464	.	C	A	.	.	MAF_USDA=4.098
NC_035090.1	52362519	.	A	C	.	.	MAF_USDA=1.639
NC_035090.1	52362524	.	G	A	.	.	MAF_USDA=40.984
NC_035090.1	52362671	.	C	A	.	.	MAF_INRAE=3.165;MAF_USDA=1.176
NC_035090.1	52362673	.	G	T	.	.	MAF_INRAE=21.519;MAF_USDA=15.882
NC_035090.1	52362688	.	G	A	.	.	MAF_USDA=4.118
NC_035090.1	52362881	.	C	T	.	.	MAF_INRAE=6.667
NC_035090.1	52362903	.	T	G	.	.	MAF_USDA=1.639
NC_035090.1	52362913	.	A	C	.	.	MAF_USDA=1.639
NC_035090.1	52362964	.	T	C	.	.	MAF_INRAE=29.747;MAF_USDA=10.0
NC_035090.1	52363217	.	G	T	.	.	MAF_USDA=1.639
NC_035090.1	52363529	.	T	A	.	.	MAF_USDA=7.647
NC_035090.1	52363661	.	G	A	.	.	MAF_USDA=4.118
NC_035090.1	52363682	.	T	G	.	.	MAF_INRAE=21.053;MAF_USDA=8.333
NC_035090.1	52363715	.	T	G	.	.	MAF_USDA=4.706
NC_035090.1	52363753	.	T	A	.	.	MAF_INRAE=21.053;MAF_USDA=8.333
NC_035090.1	52363822	.	A	G	.	.	MAF_INRAE=5.063
NC_035090.1	52363824	.	T	C	.	.	MAF_INRAE=21.053;MAF_USDA=8.333
NC_035090.1	52363948	.	G	C	.	.	MAF_USDA=8.333
NC_035090.1	52364011	.	T	G	.	.	MAF_INRAE=21.053;MAF_USDA=37.647
NC_035090.1	52364157	.	A	C	.	.	MAF_INRAE=20.886;MAF_USDA=20.0
NC_035090.1	52364171	.	A	G	.	.	MAF_USDA=8.333
NC_035090.1	52364185	.	A	T	.	.	MAF_USDA=6.557
NC_035090.1	52364211	.	C	A	.	.	MAF_USDA=1.639
NC_035090.1	52364433	.	A	T	.	.	MAF_USDA=2.459
NC_035090.1	52364479	.	A	T	.	.	MAF_INRAE=36.709;MAF_USDA=12.941
NC_035090.1	52364545	.	A	T	.	.	MAF_USDA=9.412
NC_035090.1	52364597	.	G	T	.	.	MAF_INRAE=29.747;MAF_USDA=13.529
NC_035090.1	52364643	.	A	G	.	.	MAF_INRAE=41.772;MAF_USDA=48.235
NC_035090.1	52364746	.	G	T	.	.	MAF_INRAE=21.519;MAF_USDA=33.333
NC_035090.1	52364751	.	T	G	.	.	MAF_INRAE=35.0
NC_035090.1	52364799	.	C	A	.	.	MAF_INRAE=33.544;MAF_USDA=27.647
NC_035090.1	52364810	.	C	A	.	.	MAF_USDA=9.836
NC_035090.1	52364848	.	T	C	.	.	MAF_USDA=4.118
NC_035090.1	52364856	.	G	A	.	.	MAF_USDA=1.639
NC_035090.1	52364866	.	T	A	.	.	MAF_USDA=9.412
NC_035090.1	52364976	.	T	C	.	.	MAF_INRAE=3.165
NC_035090.1	52365025	.	T	A	.	.	MAF_INRAE=6.962;MAF_USDA=7.377
NC_035090.1	52365043	.	G	A	.	.	MAF_USDA=8.824
NC_035090.1	52365184	.	T	C	.	.	MAF_INRAE=36.709;MAF_USDA=27.647
NC_035090.1	52365198	.	C	T	.	.	MAF_USDA=1.639
NC_035090.1	52365375	.	C	A	.	.	MAF_USDA=9.016
NC_035090.1	52365425	.	A	C	.	.	MAF_USDA=12.941
NC_035090.1	52365427	.	T	A	.	.	MAF_USDA=35.882
NC_035090.1	52365428	.	G	T	.	.	MAF_USDA=30.328
NC_035090.1	52365429	.	T	G	.	.	MAF_USDA=1.639
NC_035090.1	52365466	.	C	A	.	.	MAF_INRAE=36.709;MAF_USDA=28.824
NC_035090.1	52365474	.	C	A	.	.	MAF_USDA=8.197
NC_035090.1	52365476	.	A	T	.	.	MAF_INRAE=21.053;MAF_USDA=34.118
NC_035090.1	52365477	.	A	T	.	.	MAF_USDA=34.706
NC_035090.1	52365586	.	T	G	.	.	MAF_USDA=1.639
NC_035090.1	52365624	.	A	C	.	.	MAF_INRAE=30.38;MAF_USDA=17.059
NC_035090.1	52365627	.	T	G	.	.	MAF_INRAE=21.053;MAF_USDA=8.333
NC_035090.1	52365658	.	T	G	.	.	MAF_INRAE=31.013;MAF_USDA=14.118
NC_035090.1	52365661	.	C	T	.	.	MAF_USDA=1.639
NC_035090.1	52365663	.	C	T	.	.	MAF_USDA=9.412
NC_035090.1	52365722	.	C	T	.	.	MAF_INRAE=21.053;MAF_USDA=35.294
NC_035090.1	52365773	.	C	A	.	.	MAF_USDA=1.639
NC_035090.1	52365835	.	C	A	.	.	MAF_INRAE=6.962;MAF_USDA=7.377
NC_035090.1	52365891	.	G	T	.	.	MAF_USDA=8.824
NC_035090.1	52365923	.	C	T	.	.	MAF_USDA=1.639
NC_035090.1	52365965	.	A	C	.	.	MAF_USDA=43.443
NC_035090.1	52365971	.	T	G	.	.	MAF_INRAE=6.962;MAF_USDA=7.377
NC_035090.1	52365990	.	T	A	.	.	MAF_INRAE=36.709;MAF_USDA=11.765
NC_035090.1	52366020	.	G	A	.	.	MAF_INRAE=6.962
NC_035090.1	52366174	.	G	A	.	.	MAF_INRAE=5.063
NC_035090.1	52366204	.	T	C	.	.	MAF_USDA=1.639
NC_035090.1	52366217	.	C	G	.	.	MAF_USDA=12.5
NC_035090.1	52366230	.	C	T	.	.	MAF_INRAE=36.709;MAF_USDA=11.176
NC_035090.1	52366308	.	C	T	.	.	MAF_USDA=4.706
NC_035090.1	52366365	.	C	T	.	.	MAF_INRAE=3.165;MAF_USDA=8.235
NC_035090.1	52366375	.	T	C	.	.	MAF_INRAE=3.333;MAF_USDA=6.471
NC_035090.1	52366433	.	G	A	.	.	MAF_USDA=2.459
NC_035090.1	52366465	.	C	T	.	.	MAF_USDA=1.639
NC_035090.1	52366509	.	T	C	.	.	MAF_INRAE=21.053;MAF_USDA=8.333
NC_035090.1	52366540	.	T	G	.	.	MAF_INRAE=33.544;MAF_USDA=32.353
NC_035090.1	52366544	.	T	G	.	.	MAF_INRAE=35.0;MAF_USDA=12.941
NC_035090.1	52366560	.	T	C	.	.	MAF_USDA=1.639
NC_035090.1	52366588	.	C	T	.	.	MAF_USDA=10.656
NC_035090.1	52366606	.	G	T	.	.	MAF_USDA=10.417
NC_035090.1	52366623	.	C	A	.	.	MAF_INRAE=29.747;MAF_USDA=12.353
NC_035090.1	52366657	.	C	A	.	.	MAF_INRAE=26.582;MAF_USDA=30.588
NC_035090.1	52366667	.	C	A	.	.	MAF_INRAE=32.911;MAF_USDA=9.836
NC_035090.1	52366720	.	A	G	.	.	MAF_USDA=10.417
NC_035090.1	52366773	.	A	C	.	.	MAF_INRAE=21.519;MAF_USDA=20.238
NC_035090.1	52366781	.	G	T	.	.	MAF_USDA=45.0
NC_035090.1	52366840	.	A	G	.	.	MAF_INRAE=21.053;MAF_USDA=18.75
NC_035090.1	52366857	.	G	A	.	.	MAF_USDA=2.459
NC_035090.1	52366970	.	A	T	.	.	MAF_INRAE=25.0
NC_035090.1	52367004	.	A	C	.	.	MAF_USDA=1.639
NC_035090.1	52367024	.	G	A	.	.	MAF_USDA=2.459
NC_035090.1	52367027	.	C	G	.	.	MAF_USDA=1.639
NC_035090.1	52367028	.	C	A	.	.	MAF_INRAE=3.333;MAF_USDA=12.5
NC_035090.1	52367032	.	C	A	.	.	MAF_USDA=1.639
NC_035090.1	52367066	.	G	A	.	.	MAF_USDA=12.941
NC_035090.1	52367109	.	G	A	.	.	MAF_USDA=3.279
NC_035090.1	52367162	.	G	T	.	.	MAF_USDA=4.098
NC_035090.1	52367173	.	C	A	.	.	MAF_USDA=4.098
NC_035090.1	52367201	.	C	T	.	.	MAF_INRAE=3.165;MAF_USDA=1.176
NC_035090.1	52367475	.	G	A	.	.	MAF_USDA=2.459
NC_035090.1	52367535	.	C	T	.	.	MAF_INRAE=39.873;MAF_USDA=24.405
NC_035090.1	52367655	.	G	A	.	.	MAF_USDA=15.06
NC_035090.1	52367764	.	T	G	.	.	MAF_USDA=15.663
NC_035090.1	52367784	.	T	A	.	.	MAF_USDA=9.639
NC_035090.1	52367815	.	C	A	.	.	MAF_USDA=10.169
NC_035090.1	52367845	.	T	A	.	.	MAF_USDA=6.25
NC_035090.1	52367846	.	T	C	.	.	MAF_USDA=6.25
NC_035090.1	52367866	.	G	A	.	.	MAF_USDA=15.06
NC_035090.1	52367906	.	G	A	.	.	MAF_USDA=15.06
NC_035090.1	52367952	.	A	G	.	.	MAF_USDA=14.458
NC_035090.1	52367989	.	A	C	.	.	MAF_USDA=1.695
NC_035090.1	52368025	.	C	A	.	.	MAF_USDA=4.819
NC_035090.1	52368026	.	C	A	.	.	MAF_USDA=14.458
NC_035090.1	52368121	.	T	A	.	.	MAF_USDA=31.25
NC_035090.1	52368197	.	C	A	.	.	MAF_INRAE=21.053;MAF_USDA=8.333
NC_035090.1	52368263	.	C	T	.	.	MAF_USDA=8.824
NC_035090.1	52368297	.	C	G	.	.	MAF_INRAE=33.333;MAF_USDA=22.353
NC_035090.1	52368331	.	C	T	.	.	MAF_INRAE=49.367;MAF_USDA=25.294
NC_035090.1	52368365	.	G	T	.	.	MAF_USDA=34.483
NC_035090.1	52368385	.	A	C	.	.	MAF_USDA=8.235
NC_035090.1	52368387	.	A	C	.	.	MAF_USDA=32.787
NC_035090.1	52368389	.	C	T	.	.	MAF_USDA=7.059
NC_035090.1	52368424	.	G	A	.	.	MAF_INRAE=39.873;MAF_USDA=24.118
NC_035090.1	52368471	.	T	C	.	.	MAF_INRAE=21.519;MAF_USDA=15.294
NC_035090.1	52368524	.	G	A	.	.	MAF_USDA=12.5
NC_035090.1	52368535	.	T	A	.	.	MAF_INRAE=27.848;MAF_USDA=35.294
NC_035090.1	52368547	.	G	A	.	.	MAF_USDA=1.667
NC_035090.1	52368563	.	A	C	.	.	MAF_USDA=4.167
NC_035090.1	52368599	.	A	G	.	.	MAF_INRAE=21.053;MAF_USDA=8.333
NC_035090.1	52368717	.	C	T	.	.	MAF_USDA=1.695
NC_035090.1	52368757	.	T	A	.	.	MAF_USDA=12.651
NC_035090.1	52368763	.	T	G	.	.	MAF_USDA=23.494
NC_035090.1	52368803	.	T	A	.	.	MAF_INRAE=39.873;MAF_USDA=13.529
NC_035090.1	52368882	.	C	A	.	.	MAF_INRAE=47.468;MAF_USDA=26.19
NC_035090.1	52368885	.	G	A	.	.	MAF_USDA=6.25
NC_035090.1	52368919	.	T	A	.	.	MAF_INRAE=47.468;MAF_USDA=26.19
NC_035090.1	52368920	.	C	T	.	.	MAF_INRAE=40.833;MAF_USDA=26.786
NC_035090.1	52368924	.	C	A	.	.	MAF_USDA=10.417
NC_035090.1	52368936	.	A	T	.	.	MAF_USDA=4.118
NC_035090.1	52368951	.	T	A	.	.	MAF_INRAE=40.506;MAF_USDA=22.941
NC_035090.1	52369001	.	T	A	.	.	MAF_INRAE=39.241;MAF_USDA=12.941
NC_035090.1	52369012	.	A	G	.	.	MAF_USDA=4.118
NC_035090.1	52369020	.	T	G	.	.	MAF_INRAE=13.291;MAF_USDA=49.412
NC_035090.1	52369045	.	C	T	.	.	MAF_USDA=11.475
NC_035090.1	52369066	.	G	A	.	.	MAF_INRAE=39.873;MAF_USDA=12.353
NC_035090.1	52369073	.	G	A	.	.	MAF_USDA=1.639
NC_035090.1	52369094	.	T	A	.	.	MAF_INRAE=39.873;MAF_USDA=15.294
NC_035090.1	52369104	.	G	A	.	.	MAF_INRAE=39.873;MAF_USDA=15.294
NC_035090.1	52369142	.	T	G	.	.	MAF_USDA=9.412
NC_035090.1	52369151	.	C	T	.	.	MAF_USDA=9.412
NC_035090.1	52369161	.	T	A	.	.	MAF_INRAE=22.152;MAF_USDA=20.588
NC_035090.1	52369167	.	T	G	.	.	MAF_INRAE=44.937;MAF_USDA=32.941
NC_035090.1	52369191	.	A	G	.	.	MAF_USDA=6.557
NC_035090.1	52369250	.	A	C	.	.	MAF_USDA=3.279
NC_035090.1	52369342	.	A	C	.	.	MAF_USDA=1.639
NC_035090.1	52369375	.	G	A	.	.	MAF_INRAE=38.608;MAF_USDA=25.294
NC_035090.1	52369382	.	A	T	.	.	MAF_USDA=1.639
NC_035090.1	52369450	.	G	A	.	.	MAF_USDA=4.918
NC_035090.1	52369472	.	G	A	.	.	MAF_USDA=16.667
NC_035090.1	52369478	.	G	T	.	.	MAF_INRAE=46.203;MAF_USDA=25.882
NC_035090.1	52369526	.	G	T	.	.	MAF_USDA=1.639
NC_035090.1	52369542	.	T	A	.	.	MAF_USDA=1.639
NC_035090.1	52369550	.	G	T	.	.	MAF_INRAE=20.253;MAF_USDA=22.941
NC_035090.1	52369560	.	G	A	.	.	MAF_INRAE=20.253;MAF_USDA=22.941
NC_035090.1	52369609	.	G	C	.	.	MAF_INRAE=6.667
NC_035090.1	52369634	.	C	A	.	.	MAF_USDA=5.294
NC_035090.1	52369643	.	A	G	.	.	MAF_USDA=2.459
NC_035090.1	52369648	.	A	G	.	.	MAF_USDA=16.393
NC_035090.1	52369650	.	T	A	.	.	MAF_INRAE=26.582;MAF_USDA=28.235
NC_035090.1	52369653	.	T	C	.	.	MAF_INRAE=25.0;MAF_USDA=28.235
NC_035090.1	52369660	.	T	A	.	.	MAF_INRAE=34.81;MAF_USDA=32.941
NC_035090.1	52369812	.	T	G	.	.	MAF_INRAE=41.139
NC_035090.1	52369916	.	C	T	.	.	MAF_USDA=9.016
NC_035090.1	52369986	.	G	T	.	.	MAF_USDA=9.836
NC_035090.1	52369990	.	C	A	.	.	MAF_USDA=12.5
NC_035090.1	52369991	.	G	A	.	.	MAF_USDA=9.836
NC_035090.1	52369994	.	C	A	.	.	MAF_USDA=2.459
NC_035090.1	52370004	.	T	C	.	.	MAF_USDA=11.475
NC_035090.1	52370010	.	G	A	.	.	MAF_USDA=9.016
NC_035090.1	52370023	.	T	C	.	.	MAF_USDA=10.656
NC_035090.1	52370094	.	C	G	.	.	MAF_INRAE=27.215;MAF_USDA=41.667
NC_035090.1	52370144	.	C	T	.	.	MAF_USDA=12.941
NC_035090.1	52370187	.	T	C	.	.	MAF_USDA=1.639
NC_035090.1	52370282	.	T	G	.	.	MAF_USDA=13.934
NC_035090.1	52370295	.	C	A	.	.	MAF_USDA=13.934
NC_035090.1	52370399	.	G	A	.	.	MAF_USDA=17.059
NC_035090.1	52370422	.	A	C	.	.	MAF_USDA=1.639
NC_035090.1	52370423	.	C	A	.	.	MAF_USDA=1.639
NC_035090.1	52370617	.	A	C	.	.	MAF_USDA=16.471
NC_035090.1	52370687	.	T	C	.	.	MAF_USDA=5.294
NC_035090.1	52370762	.	C	T	.	.	MAF_USDA=4.706
NC_035090.1	52370817	.	T	G	.	.	MAF_USDA=4.098
NC_035090.1	52370870	.	C	T	.	.	MAF_USDA=4.098
NC_035090.1	52370881	.	C	A	.	.	MAF_USDA=2.459
NC_035090.1	52370882	.	G	A	.	.	MAF_USDA=11.475
NC_035090.1	52370883	.	T	C	.	.	MAF_USDA=2.459
NC_035090.1	52370918	.	T	A	.	.	MAF_INRAE=34.177;MAF_USDA=8.824
NC_035090.1	52370937	.	A	T	.	.	MAF_USDA=1.639
NC_035090.1	52370949	.	C	T	.	.	MAF_USDA=33.607
NC_035090.1	52371011	.	C	T	.	.	MAF_USDA=1.639
NC_035090.1	52371084	.	T	G	.	.	MAF_USDA=9.016
NC_035090.1	52371096	.	G	A	.	.	MAF_USDA=5.294
NC_035090.1	52371127	.	C	A	.	.	MAF_USDA=1.639
NC_035090.1	52371138	.	A	G	.	.	MAF_USDA=9.836
NC_035090.1	52371153	.	A	T	.	.	MAF_INRAE=29.747;MAF_USDA=4.918
NC_035090.1	52371274	.	C	T	.	.	MAF_USDA=2.083
NC_035090.1	52371376	.	G	A	.	.	MAF_USDA=4.118
NC_035090.1	52371382	.	G	T	.	.	MAF_USDA=7.377
NC_035090.1	52371388	.	C	A	.	.	MAF_USDA=7.377
NC_035090.1	52371404	.	G	A	.	.	MAF_USDA=4.918
NC_035090.1	52371474	.	C	A	.	.	MAF_USDA=4.098
NC_035090.1	52371500	.	C	T	.	.	MAF_INRAE=3.165;MAF_USDA=5.882
NC_035090.1	52371512	.	T	G	.	.	MAF_USDA=9.836
NC_035090.1	52371569	.	A	T	.	.	MAF_USDA=6.667
NC_035090.1	52371613	.	T	C	.	.	MAF_INRAE=25.949;MAF_USDA=49.412
NC_035090.1	52371614	.	T	A	.	.	MAF_USDA=4.118
NC_035090.1	52371650	.	G	A	.	.	MAF_INRAE=34.177;MAF_USDA=7.377
NC_035090.1	52371718	.	A	T	.	.	MAF_USDA=3.279
NC_035090.1	52371719	.	C	T	.	.	MAF_USDA=3.279
NC_035090.1	52371746	.	G	A	.	.	MAF_INRAE=12.025;MAF_USDA=4.706
NC_035090.1	52371835	.	T	A	.	.	MAF_INRAE=12.025;MAF_USDA=4.706
NC_035090.1	52371860	.	C	T	.	.	MAF_USDA=2.459
NC_035090.1	52371891	.	G	T	.	.	MAF_INRAE=29.747
NC_035090.1	52372039	.	G	A	.	.	MAF_INRAE=26.582;MAF_USDA=18.033
NC_035090.1	52372054	.	T	G	.	.	MAF_INRAE=12.025;MAF_USDA=9.016
NC_035090.1	52372068	.	G	T	.	.	MAF_INRAE=26.582;MAF_USDA=14.118
NC_035090.1	52372072	.	C	T	.	.	MAF_INRAE=2.5;MAF_USDA=5.882
NC_035090.1	52372079	.	A	C	.	.	MAF_INRAE=26.582;MAF_USDA=14.706
NC_035090.1	52372227	.	G	C	.	.	MAF_USDA=4.918
NC_035090.1	52372304	.	T	G	.	.	MAF_USDA=5.738
NC_035090.1	52372363	.	C	A	.	.	MAF_USDA=4.098
NC_035090.1	52372406	.	G	A	.	.	MAF_USDA=5.738
NC_035090.1	52372409	.	G	A	.	.	MAF_USDA=25.882
NC_035090.1	52372538	.	G	T	.	.	MAF_USDA=4.918
NC_035090.1	52372566	.	G	A	.	.	MAF_USDA=4.918
NC_035090.1	52372610	.	A	G	.	.	MAF_USDA=4.918
NC_035090.1	52372628	.	G	C	.	.	MAF_USDA=1.639
NC_035090.1	52372642	.	A	G	.	.	MAF_INRAE=26.582;MAF_USDA=42.941
NC_035090.1	52372684	.	A	C	.	.	MAF_USDA=5.738
NC_035090.1	52372689	.	T	G	.	.	MAF_USDA=8.197
NC_035090.1	52372698	.	T	A	.	.	MAF_USDA=5.738
NC_035090.1	52372717	.	G	A	.	.	MAF_USDA=1.639
NC_035090.1	52372764	.	A	T	.	.	MAF_USDA=5.738
NC_035090.1	52372782	.	C	A	.	.	MAF_USDA=9.016
NC_035090.1	52372984	.	G	T	.	.	MAF_USDA=8.197
NC_035090.1	52372998	.	G	A	.	.	MAF_USDA=1.639
NC_035090.1	52373048	.	G	A	.	.	MAF_INRAE=26.582;MAF_USDA=48.824
NC_035090.1	52373075	.	T	G	.	.	MAF_USDA=11.475
NC_035090.1	52373183	.	A	C	.	.	MAF_USDA=4.918
NC_035090.1	52373186	.	C	T	.	.	MAF_USDA=4.918
NC_035090.1	52373262	.	G	T	.	.	MAF_USDA=2.459
NC_035090.1	52373266	.	A	G	.	.	MAF_INRAE=12.025
NC_035090.1	52373277	.	C	A	.	.	MAF_INRAE=24.051;MAF_USDA=8.824
NC_035090.1	52373365	.	T	A	.	.	MAF_USDA=2.459
NC_035090.1	52373403	.	C	T	.	.	MAF_USDA=4.118
NC_035090.1	52373404	.	A	T	.	.	MAF_INRAE=15.19;MAF_USDA=20.0
NC_035090.1	52373409	.	A	G	.	.	MAF_USDA=4.918
NC_035090.1	52373492	.	T	G	.	.	MAF_USDA=9.016
NC_035090.1	52373563	.	G	A	.	.	MAF_USDA=2.459
NC_035090.1	52373583	.	A	C	.	.	MAF_USDA=4.918
NC_035090.1	52373617	.	T	A	.	.	MAF_INRAE=41.772;MAF_USDA=40.588
NC_035090.1	52373645	.	A	T	.	.	MAF_INRAE=24.051;MAF_USDA=8.824
NC_035090.1	52373699	.	C	T	.	.	MAF_USDA=2.459
NC_035090.1	52373700	.	G	A	.	.	MAF_INRAE=12.025;MAF_USDA=4.118
NC_035090.1	52373732	.	C	T	.	.	MAF_USDA=1.639
NC_035090.1	52373793	.	G	T	.	.	MAF_USDA=4.918
NC_035090.1	52373869	.	C	A	.	.	MAF_USDA=4.706
NC_035090.1	52373879	.	A	T	.	.	MAF_USDA=4.918
NC_035090.1	52373888	.	C	G	.	.	MAF_USDA=4.918
NC_035090.1	52373902	.	A	C	.	.	MAF_USDA=4.098
NC_035090.1	52373947	.	C	T	.	.	MAF_USDA=4.918
NC_035090.1	52373960	.	A	C	.	.	MAF_USDA=4.918
NC_035090.1	52374014	.	T	C	.	.	MAF_USDA=4.918
NC_035090.1	52374037	.	T	A	.	.	MAF_USDA=1.639
NC_035090.1	52374091	.	C	G	.	.	MAF_USDA=4.918
NC_035090.1	52374185	.	A	G	.	.	MAF_USDA=4.918
NC_035090.1	52374331	.	G	A	.	.	MAF_USDA=4.918
NC_035090.1	52374336	.	T	C	.	.	MAF_USDA=3.279
NC_035090.1	52374342	.	C	T	.	.	MAF_USDA=13.115
NC_035090.1	52374349	.	C	T	.	.	MAF_USDA=4.918
NC_035090.1	52374361	.	T	C	.	.	MAF_USDA=5.294
NC_035090.1	52374382	.	G	A	.	.	MAF_USDA=3.529
NC_035090.1	52374453	.	C	G	.	.	MAF_USDA=5.0
NC_035090.1	52374490	.	C	A	.	.	MAF_USDA=12.5
NC_035090.1	52374513	.	C	T	.	.	MAF_INRAE=34.177;MAF_USDA=15.294
NC_035090.1	52374559	.	C	A	.	.	MAF_USDA=3.279
NC_035090.1	52374580	.	C	A	.	.	MAF_INRAE=34.177;MAF_USDA=5.738
NC_035090.1	52374589	.	C	T	.	.	MAF_USDA=3.529
NC_035090.1	52374612	.	A	T	.	.	MAF_USDA=9.412
NC_035090.1	52374732	.	T	C	.	.	MAF_USDA=4.098
NC_035090.1	52374736	.	C	A	.	.	MAF_INRAE=14.557;MAF_USDA=15.294
NC_035090.1	52374752	.	A	C	.	.	MAF_INRAE=14.557;MAF_USDA=14.706
NC_035090.1	52374788	.	C	A	.	.	MAF_INRAE=12.025;MAF_USDA=4.706
NC_035090.1	52374836	.	G	A	.	.	MAF_USDA=1.639
NC_035090.1	52374910	.	A	G	.	.	MAF_USDA=9.836
NC_035090.1	52375002	.	G	A	.	.	MAF_INRAE=24.051;MAF_USDA=10.0
NC_035090.1	52375019	.	G	A	.	.	MAF_USDA=4.098
NC_035090.1	52375069	.	C	T	.	.	MAF_USDA=5.294
NC_035090.1	52375074	.	C	T	.	.	MAF_INRAE=24.051;MAF_USDA=10.0
NC_035090.1	52375138	.	G	A	.	.	MAF_USDA=4.918
NC_035090.1	52375182	.	C	T	.	.	MAF_INRAE=39.241;MAF_USDA=47.647
NC_035090.1	52375330	.	C	T	.	.	MAF_INRAE=39.241;MAF_USDA=22.917
NC_035090.1	52375368	.	C	A	.	.	MAF_INRAE=37.975;MAF_USDA=26.471
NC_035090.1	52375399	.	G	T	.	.	MAF_INRAE=37.975;MAF_USDA=25.294
NC_035090.1	52375408	.	G	A	.	.	MAF_USDA=1.639
NC_035090.1	52375453	.	G	A	.	.	MAF_USDA=1.639
NC_035090.1	52375454	.	G	A	.	.	MAF_INRAE=15.19;MAF_USDA=16.471
NC_035090.1	52375465	.	T	C	.	.	MAF_INRAE=15.19;MAF_USDA=15.882
NC_035090.1	52375490	.	G	A	.	.	MAF_INRAE=39.241;MAF_USDA=24.706
NC_035090.1	52375503	.	T	C	.	.	MAF_INRAE=39.241;MAF_USDA=25.294
NC_035090.1	52375535	.	G	A	.	.	MAF_INRAE=39.241;MAF_USDA=24.118
NC_035090.1	52375549	.	C	T	.	.	MAF_INRAE=39.241;MAF_USDA=24.706
NC_035090.1	52375597	.	C	T	.	.	MAF_USDA=1.639
NC_035090.1	52375632	.	T	C	.	.	MAF_INRAE=38.608;MAF_USDA=24.706
NC_035090.1	52375658	.	C	T	.	.	MAF_USDA=12.5
NC_035090.1	52375680	.	T	C	.	.	MAF_USDA=18.824
NC_035090.1	52375689	.	C	T	.	.	MAF_INRAE=38.608;MAF_USDA=24.118
NC_035090.1	52375718	.	G	A	.	.	MAF_INRAE=3.165;MAF_USDA=4.118
NC_035090.1	52375782	.	C	T	.	.	MAF_INRAE=39.873;MAF_USDA=25.294
NC_035090.1	52375827	.	T	G	.	.	MAF_USDA=1.639
NC_035090.1	52375854	.	C	T	.	.	MAF_INRAE=39.241;MAF_USDA=25.882
NC_035090.1	52375865	.	A	C	.	.	MAF_INRAE=39.241;MAF_USDA=25.294
NC_035090.1	52375876	.	A	G	.	.	MAF_USDA=24.706
NC_035090.1	52375877	.	A	G	.	.	MAF_USDA=28.235
NC_035090.1	52375880	.	C	A	.	.	MAF_USDA=25.294
NC_035090.1	52375954	.	T	G	.	.	MAF_INRAE=12.025;MAF_USDA=5.294
NC_035090.1	52376003	.	T	C	.	.	MAF_USDA=4.098
NC_035090.1	52376041	.	G	A	.	.	MAF_USDA=1.639
NC_035090.1	52376050	.	C	A	.	.	MAF_USDA=1.639
NC_035090.1	52376085	.	G	T	.	.	MAF_INRAE=26.582;MAF_USDA=15.882
NC_035090.1	52376112	.	T	A	.	.	MAF_INRAE=38.608;MAF_USDA=25.294
NC_035090.1	52376164	.	T	C	.	.	MAF_INRAE=37.5;MAF_USDA=46.471
NC_035090.1	52376199	.	A	G	.	.	MAF_INRAE=39.873;MAF_USDA=25.294
NC_035090.1	52376264	.	A	C	.	.	MAF_USDA=1.639
NC_035090.1	52376269	.	G	C	.	.	MAF_USDA=20.0
NC_035090.1	52376303	.	C	A	.	.	MAF_INRAE=26.582;MAF_USDA=47.647
NC_035090.1	52376306	.	G	A	.	.	MAF_USDA=4.918
NC_035090.1	52376314	.	T	G	.	.	MAF_USDA=4.098
NC_035090.1	52376345	.	C	A	.	.	MAF_INRAE=25.949;MAF_USDA=15.294
NC_035090.1	52376347	.	G	T	.	.	MAF_INRAE=14.557;MAF_USDA=14.706
NC_035090.1	52376401	.	C	T	.	.	MAF_USDA=1.639
NC_035090.1	52376405	.	C	T	.	.	MAF_USDA=1.639
NC_035090.1	52376459	.	C	T	.	.	MAF_USDA=1.639
NC_035090.1	52376464	.	C	T	.	.	MAF_USDA=2.459
NC_035090.1	52376634	.	A	G	.	.	MAF_INRAE=23.418;MAF_USDA=9.412
NC_035090.1	52376635	.	T	C	.	.	MAF_INRAE=21.667;MAF_USDA=9.412
NC_035090.1	52376646	.	C	T	.	.	MAF_INRAE=15.19;MAF_USDA=16.667
NC_035090.1	52376657	.	C	T	.	.	MAF_INRAE=22.785;MAF_USDA=8.235
NC_035090.1	52376667	.	A	G	.	.	MAF_INRAE=39.873;MAF_USDA=45.238
NC_035090.1	52376675	.	T	A	.	.	MAF_USDA=1.667
NC_035090.1	52376700	.	A	T	.	.	MAF_USDA=17.262
NC_035090.1	52376730	.	A	C	.	.	MAF_INRAE=23.418;MAF_USDA=12.941
NC_035090.1	52376736	.	A	T	.	.	MAF_INRAE=23.418;MAF_USDA=11.765
NC_035090.1	52376780	.	T	C	.	.	MAF_USDA=17.857
NC_035090.1	52376839	.	G	T	.	.	MAF_INRAE=39.873;MAF_USDA=45.882
NC_035090.1	52376899	.	C	A	.	.	MAF_USDA=18.235
NC_035090.1	52376996	.	C	A	.	.	MAF_USDA=9.412
NC_035090.1	52377000	.	C	T	.	.	MAF_INRAE=21.519;MAF_USDA=10.0
NC_035090.1	52377015	.	G	T	.	.	MAF_USDA=10.656
NC_035090.1	52377054	.	T	C	.	.	MAF_INRAE=3.165;MAF_USDA=3.529
NC_035090.1	52377061	.	G	T	.	.	MAF_INRAE=26.582;MAF_USDA=21.176
NC_035090.1	52377084	.	C	T	.	.	MAF_USDA=4.918
NC_035090.1	52377085	.	A	T	.	.	MAF_INRAE=15.19;MAF_USDA=14.118
NC_035090.1	52377087	.	G	A	.	.	MAF_INRAE=26.582;MAF_USDA=20.0
NC_035090.1	52377091	.	A	C	.	.	MAF_USDA=20.0
NC_035090.1	52377192	.	A	G	.	.	MAF_USDA=9.836
NC_035090.1	52377201	.	T	C	.	.	MAF_USDA=1.639
NC_035090.1	52377207	.	C	T	.	.	MAF_USDA=2.459
NC_035090.1	52377274	.	T	A	.	.	MAF_USDA=18.824
NC_035090.1	52377277	.	C	T	.	.	MAF_USDA=18.824
NC_035090.1	52377289	.	G	A	.	.	MAF_USDA=3.279
NC_035090.1	52377299	.	C	A	.	.	MAF_USDA=12.5
NC_035090.1	52377402	.	C	T	.	.	MAF_USDA=3.279
NC_035090.1	52377431	.	T	C	.	.	MAF_USDA=9.836
NC_035090.1	52377433	.	C	T	.	.	MAF_INRAE=25.0;MAF_USDA=18.235
NC_035090.1	52377471	.	T	G	.	.	MAF_USDA=15.882
NC_035090.1	52377552	.	T	C	.	.	MAF_INRAE=43.333;MAF_USDA=48.361
NC_035090.1	52377594	.	C	T	.	.	MAF_INRAE=44.304;MAF_USDA=25.882
NC_035090.1	52377619	.	G	A	.	.	MAF_USDA=1.639
NC_035090.1	52377630	.	C	T	.	.	MAF_INRAE=29.747;MAF_USDA=10.0
NC_035090.1	52377676	.	G	T	.	.	MAF_USDA=8.197
NC_035090.1	52377691	.	T	C	.	.	MAF_USDA=2.459
NC_035090.1	52377699	.	C	A	.	.	MAF_USDA=4.098
NC_035090.1	52377770	.	A	T	.	.	MAF_USDA=6.25
NC_035090.1	52377862	.	A	C	.	.	MAF_USDA=45.833
NC_035090.1	52377863	.	C	A	.	.	MAF_USDA=45.833
NC_035090.1	52377891	.	G	T	.	.	MAF_USDA=1.639
NC_035090.1	52377923	.	C	T	.	.	MAF_USDA=3.279
NC_035090.1	52377929	.	G	A	.	.	MAF_INRAE=5.833
NC_035090.1	52377932	.	G	A	.	.	MAF_USDA=3.279
NC_035090.1	52378045	.	T	A	.	.	MAF_USDA=3.279
NC_035090.1	52378128	.	C	T	.	.	MAF_USDA=19.412
NC_035090.1	52378165	.	A	G	.	.	MAF_INRAE=3.165;MAF_USDA=3.529
NC_035090.1	52378169	.	T	G	.	.	MAF_INRAE=4.167
NC_035090.1	52378198	.	T	G	.	.	MAF_USDA=2.459
NC_035090.1	52378210	.	T	C	.	.	MAF_USDA=1.639
NC_035090.1	52378231	.	T	C	.	.	MAF_USDA=19.412
NC_035090.1	52378300	.	A	G	.	.	MAF_USDA=19.412
NC_035090.1	52378435	.	A	G	.	.	MAF_INRAE=26.582;MAF_USDA=21.765
NC_035090.1	52378447	.	T	C	.	.	MAF_USDA=1.639
NC_035090.1	52378582	.	G	A	.	.	MAF_INRAE=3.165;MAF_USDA=2.941
NC_035090.1	52378610	.	C	T	.	.	MAF_INRAE=29.114;MAF_USDA=5.833
NC_035090.1	52378659	.	G	T	.	.	MAF_USDA=9.412
NC_035090.1	52378737	.	G	A	.	.	MAF_INRAE=26.582;MAF_USDA=15.882
NC_035090.1	52378761	.	C	T	.	.	MAF_USDA=4.918
NC_035090.1	52378782	.	C	T	.	.	MAF_INRAE=26.582;MAF_USDA=27.059
NC_035090.1	52378789	.	A	G	.	.	MAF_USDA=1.639
NC_035090.1	52378790	.	G	C	.	.	MAF_INRAE=29.114;MAF_USDA=5.738
NC_035090.1	52378804	.	A	G	.	.	MAF_USDA=1.639
NC_035090.1	52378882	.	A	G	.	.	MAF_USDA=11.765
NC_035090.1	52378900	.	C	T	.	.	MAF_INRAE=29.747;MAF_USDA=5.738
NC_035090.1	52378913	.	G	A	.	.	MAF_USDA=1.639
NC_035090.1	52378925	.	A	G	.	.	MAF_USDA=1.639
NC_035090.1	52379045	.	G	A	.	.	MAF_USDA=1.639
NC_035090.1	52379083	.	C	T	.	.	MAF_INRAE=36.076;MAF_USDA=10.0
NC_035090.1	52379298	.	G	A	.	.	MAF_INRAE=10.759;MAF_USDA=2.353
NC_035090.1	52379375	.	T	C	.	.	MAF_INRAE=5.833;MAF_USDA=41.176
NC_035090.1	52379387	.	A	G	.	.	MAF_INRAE=26.582;MAF_USDA=22.941
NC_035090.1	52379434	.	C	T	.	.	MAF_INRAE=32.911;MAF_USDA=48.235
NC_035090.1	52379442	.	A	C	.	.	MAF_INRAE=5.833
NC_035090.1	52379488	.	A	T	.	.	MAF_INRAE=26.582;MAF_USDA=24.118
NC_035090.1	52379492	.	G	A	.	.	MAF_INRAE=25.0;MAF_USDA=23.529
NC_035090.1	52379645	.	T	C	.	.	MAF_USDA=1.639
NC_035090.1	52379655	.	C	G	.	.	MAF_USDA=38.235
NC_035090.1	52379747	.	C	T	.	.	MAF_INRAE=35.443;MAF_USDA=10.0
NC_035090.1	52379772	.	G	A	.	.	MAF_USDA=6.557
NC_035090.1	52379807	.	A	G	.	.	MAF_INRAE=43.038;MAF_USDA=29.412
NC_035090.1	52379929	.	G	A	.	.	MAF_INRAE=25.0
NC_035090.1	52379979	.	A	G	.	.	MAF_INRAE=2.5
NC_035090.1	52379982	.	C	T	.	.	MAF_INRAE=2.5
NC_035090.1	52380013	.	A	G	.	.	MAF_INRAE=8.333;MAF_USDA=3.529
NC_035090.1	52380085	.	T	C	.	.	MAF_USDA=34.118
NC_035090.1	52380112	.	C	T	.	.	MAF_INRAE=30.38;MAF_USDA=48.235
NC_035090.1	52380130	.	C	A	.	.	MAF_USDA=1.639
NC_035090.1	52380206	.	G	T	.	.	MAF_INRAE=3.165;MAF_USDA=9.016
NC_035090.1	52380243	.	C	A	.	.	MAF_USDA=7.059
NC_035090.1	52380385	.	C	A	.	.	MAF_USDA=1.639
NC_035090.1	52380388	.	G	T	.	.	MAF_USDA=10.0
NC_035090.1	52380398	.	G	C	.	.	MAF_INRAE=29.747;MAF_USDA=5.738
NC_035090.1	52380419	.	G	T	.	.	MAF_USDA=8.824
NC_035090.1	52380447	.	G	A	.	.	MAF_INRAE=34.81;MAF_USDA=10.0
NC_035090.1	52380450	.	C	T	.	.	MAF_INRAE=27.215;MAF_USDA=15.882
NC_035090.1	52380479	.	G	A	.	.	MAF_USDA=2.459
NC_035090.1	52380497	.	A	G	.	.	MAF_INRAE=43.038;MAF_USDA=18.824
NC_035090.1	52380531	.	T	A	.	.	MAF_USDA=14.286
NC_035090.1	52380564	.	A	T	.	.	MAF_USDA=12.353
NC_035090.1	52380585	.	G	A	.	.	MAF_USDA=7.647
NC_035090.1	52380592	.	G	A	.	.	MAF_INRAE=36.076;MAF_USDA=10.588
NC_035090.1	52380634	.	A	G	.	.	MAF_USDA=8.824
NC_035090.1	52380788	.	G	T	.	.	MAF_INRAE=29.747;MAF_USDA=5.738
NC_035090.1	52380805	.	C	A	.	.	MAF_USDA=5.738
NC_035090.1	52380850	.	T	A	.	.	MAF_USDA=4.098
NC_035090.1	52380917	.	G	A	.	.	MAF_USDA=3.279
NC_035090.1	52380921	.	G	A	.	.	MAF_INRAE=30.38;MAF_USDA=12.295
NC_035090.1	52380938	.	G	A	.	.	MAF_USDA=1.639
NC_035090.1	52381000	.	C	G	.	.	MAF_INRAE=5.833;MAF_USDA=2.459
NC_035090.1	52381020	.	A	T	.	.	MAF_INRAE=36.076;MAF_USDA=10.0
NC_035090.1	52381032	.	C	A	.	.	MAF_INRAE=21.053;MAF_USDA=8.333
NC_035090.1	52381860	.	C	T	.	.	MAF_INRAE=21.053
NC_035090.1	52381864	.	T	C	.	.	MAF_USDA=35.417
NC_035090.1	52381988	.	C	T	.	.	MAF_INRAE=29.747
NC_035090.1	52382093	.	T	C	.	.	MAF_INRAE=4.167
NC_035090.1	52382155	.	G	A	.	.	MAF_INRAE=40.506
NC_035090.1	52382184	.	C	T	.	.	MAF_INRAE=31.579
NC_035090.1	52382243	.	G	T	.	.	MAF_INRAE=28.481
NC_035090.1	52382348	.	G	C	.	.	MAF_INRAE=1.667;MAF_USDA=40.984
NC_035090.1	52382356	.	C	A	.	.	MAF_USDA=2.459
NC_035090.1	52382370	.	C	G	.	.	MAF_INRAE=35.443;MAF_USDA=10.656
NC_035090.1	52382444	.	T	G	.	.	MAF_INRAE=7.5
NC_035090.1	52382449	.	C	G	.	.	MAF_USDA=4.918
NC_035090.1	52382524	.	G	A	.	.	MAF_INRAE=43.671
NC_035090.1	52382594	.	G	T	.	.	MAF_USDA=6.557
NC_035090.1	52382653	.	C	T	.	.	MAF_USDA=34.706
NC_035090.1	52382714	.	A	C	.	.	MAF_INRAE=3.797;MAF_USDA=4.167
NC_035090.1	52382797	.	T	G	.	.	MAF_INRAE=43.671;MAF_USDA=19.412
NC_035090.1	52382817	.	T	G	.	.	MAF_INRAE=5.833;MAF_USDA=2.459
NC_035090.1	52382848	.	A	G	.	.	MAF_USDA=1.639
NC_035090.1	52382924	.	G	A	.	.	MAF_USDA=18.235
NC_035090.1	52382972	.	C	A	.	.	MAF_INRAE=36.076;MAF_USDA=10.0
NC_035090.1	52383072	.	C	A	.	.	MAF_USDA=10.588
NC_035090.1	52383090	.	C	T	.	.	MAF_USDA=12.941
NC_035090.1	52383092	.	G	T	.	.	MAF_USDA=5.738
NC_035090.1	52383094	.	C	T	.	.	MAF_INRAE=10.759;MAF_USDA=2.353
NC_035090.1	52383108	.	A	G	.	.	MAF_INRAE=3.165;MAF_USDA=7.059
NC_035090.1	52383197	.	A	G	.	.	MAF_INRAE=34.81;MAF_USDA=10.0
NC_035090.1	52383203	.	G	T	.	.	MAF_USDA=5.738
NC_035090.1	52383218	.	G	A	.	.	MAF_USDA=1.639
NC_035090.1	52383237	.	G	A	.	.	MAF_USDA=5.952
NC_035090.1	52383267	.	T	A	.	.	MAF_USDA=1.695
NC_035090.1	52383323	.	C	A	.	.	MAF_INRAE=3.165;MAF_USDA=6.471
NC_035090.1	52383328	.	C	A	.	.	MAF_INRAE=3.165;MAF_USDA=4.167
NC_035090.1	52383335	.	G	C	.	.	MAF_USDA=6.25
NC_035090.1	52383425	.	G	A	.	.	MAF_USDA=4.098
NC_035090.1	52383444	.	G	A	.	.	MAF_USDA=4.098
NC_035090.1	52383462	.	A	G	.	.	MAF_USDA=4.918
NC_035090.1	52383566	.	G	T	.	.	MAF_USDA=4.706
NC_035090.1	52383594	.	C	A	.	.	MAF_USDA=4.706
NC_035090.1	52383597	.	G	A	.	.	MAF_USDA=4.098
NC_035090.1	52383659	.	C	T	.	.	MAF_USDA=1.639
NC_035090.1	52383660	.	G	A	.	.	MAF_INRAE=5.0;MAF_USDA=6.471
NC_035090.1	52383664	.	C	G	.	.	MAF_INRAE=35.443;MAF_USDA=12.941
NC_035090.1	52383713	.	G	C	.	.	MAF_INRAE=29.747;MAF_USDA=4.918
NC_035090.1	52383728	.	A	C	.	.	MAF_USDA=7.377
NC_035090.1	52383752	.	C	A	.	.	MAF_USDA=4.098
NC_035090.1	52383780	.	G	T	.	.	MAF_USDA=4.118
NC_035090.1	52383781	.	T	C	.	.	MAF_INRAE=40.506;MAF_USDA=37.647
NC_035090.1	52383862	.	G	T	.	.	MAF_USDA=1.639
NC_035090.1	52383883	.	A	G	.	.	MAF_USDA=32.941
NC_035090.1	52383884	.	C	G	.	.	MAF_USDA=32.941
NC_035090.1	52383895	.	T	G	.	.	MAF_USDA=5.882
NC_035090.1	52384092	.	A	G	.	.	MAF_USDA=12.295
NC_035090.1	52384094	.	T	A	.	.	MAF_USDA=10.0
NC_035090.1	52384103	.	A	C	.	.	MAF_USDA=2.459
NC_035090.1	52384185	.	G	A	.	.	MAF_INRAE=35.443;MAF_USDA=38.235
NC_035090.1	52384235	.	C	T	.	.	MAF_USDA=1.639
NC_035090.1	52384258	.	A	G	.	.	MAF_INRAE=43.671;MAF_USDA=30.0
NC_035090.1	52384265	.	G	C	.	.	MAF_USDA=7.647
NC_035090.1	52384271	.	G	A	.	.	MAF_INRAE=3.165;MAF_USDA=7.059
NC_035090.1	52384281	.	C	T	.	.	MAF_USDA=1.639
NC_035090.1	52384285	.	T	C	.	.	MAF_USDA=4.918
NC_035090.1	52384296	.	G	A	.	.	MAF_INRAE=35.443;MAF_USDA=10.0
NC_035090.1	52384336	.	C	A	.	.	MAF_INRAE=3.165;MAF_USDA=7.647
NC_035090.1	52384368	.	T	G	.	.	MAF_USDA=4.918
NC_035090.1	52384377	.	C	A	.	.	MAF_USDA=5.882
NC_035090.1	52384418	.	A	C	.	.	MAF_INRAE=3.165
NC_035090.1	52384483	.	T	A	.	.	MAF_USDA=4.167
NC_035090.1	52384537	.	G	T	.	.	MAF_USDA=5.357
NC_035090.1	52384589	.	G	T	.	.	MAF_USDA=1.667
NC_035090.1	52384621	.	T	C	.	.	MAF_INRAE=5.833;MAF_USDA=7.647
NC_035090.1	52384641	.	G	T	.	.	MAF_INRAE=3.165;MAF_USDA=7.647
NC_035090.1	52384755	.	C	A	.	.	MAF_INRAE=29.114;MAF_USDA=6.557
NC_035090.1	52384790	.	G	A	.	.	MAF_USDA=4.118
NC_035090.1	52384846	.	T	C	.	.	MAF_INRAE=36.076;MAF_USDA=11.176
NC_035090.1	52384849	.	C	T	.	.	MAF_USDA=6.471
NC_035090.1	52384850	.	G	C	.	.	MAF_USDA=4.118
NC_035090.1	52384851	.	C	T	.	.	MAF_USDA=4.118
NC_035090.1	52384876	.	A	C	.	.	MAF_USDA=1.639
NC_035090.1	52384922	.	G	C	.	.	MAF_USDA=6.471
NC_035090.1	52384928	.	G	C	.	.	MAF_INRAE=34.177;MAF_USDA=11.176
NC_035090.1	52384935	.	T	G	.	.	MAF_INRAE=36.076;MAF_USDA=11.765
NC_035090.1	52384969	.	G	A	.	.	MAF_USDA=4.098
NC_035090.1	52385034	.	G	T	.	.	MAF_INRAE=36.076;MAF_USDA=9.412
NC_035090.1	52385071	.	G	A	.	.	MAF_USDA=4.118
NC_035090.1	52385079	.	G	C	.	.	MAF_INRAE=36.076;MAF_USDA=10.0
NC_035090.1	52385124	.	G	T	.	.	MAF_USDA=6.25
NC_035090.1	52385154	.	C	T	.	.	MAF_USDA=1.639
NC_035090.1	52385170	.	T	G	.	.	MAF_INRAE=29.747
NC_035090.1	52385191	.	A	G	.	.	MAF_INRAE=26.582;MAF_USDA=49.412
NC_035090.1	52385213	.	C	T	.	.	MAF_INRAE=3.165;MAF_USDA=7.059
NC_035090.1	52385259	.	A	G	.	.	MAF_USDA=2.459
NC_035090.1	52385305	.	C	G	.	.	MAF_INRAE=29.747;MAF_USDA=40.588
NC_035090.1	52385314	.	C	T	.	.	MAF_USDA=1.639
NC_035090.1	52385328	.	G	A	.	.	MAF_INRAE=3.165;MAF_USDA=7.059
NC_035090.1	52385362	.	G	A	.	.	MAF_USDA=1.639
NC_035090.1	52385391	.	C	A	.	.	MAF_INRAE=29.747
NC_035090.1	52385437	.	A	G	.	.	MAF_USDA=1.639
NC_035090.1	52385519	.	C	A	.	.	MAF_USDA=1.639
NC_035090.1	52385584	.	G	T	.	.	MAF_INRAE=40.506;MAF_USDA=23.529
NC_035090.1	52385698	.	G	A	.	.	MAF_USDA=9.412
NC_035090.1	52385776	.	G	A	.	.	MAF_INRAE=5.833
NC_035090.1	52385894	.	G	A	.	.	MAF_USDA=33.529
NC_035090.1	52385904	.	G	T	.	.	MAF_USDA=34.118
NC_035090.1	52385914	.	G	C	.	.	MAF_USDA=1.639
NC_035090.1	52386059	.	G	A	.	.	MAF_USDA=8.333
NC_035090.1	52386081	.	A	C	.	.	MAF_USDA=6.25
NC_035090.1	52386110	.	A	G	.	.	MAF_USDA=4.118
NC_035090.1	52386112	.	C	A	.	.	MAF_INRAE=29.747;MAF_USDA=10.656
NC_035090.1	52386242	.	G	A	.	.	MAF_USDA=10.588
NC_035090.1	52386412	.	G	A	.	.	MAF_USDA=2.459
NC_035090.1	52386416	.	A	G	.	.	MAF_INRAE=36.076;MAF_USDA=13.529
NC_035090.1	52386488	.	G	A	.	.	MAF_INRAE=5.263
NC_035090.1	52386551	.	C	T	.	.	MAF_USDA=1.639
NC_035090.1	52386628	.	G	A	.	.	MAF_INRAE=32.278;MAF_USDA=35.882
NC_035090.1	52386723	.	T	A	.	.	MAF_INRAE=7.595;MAF_USDA=21.429
NC_035090.1	52386732	.	G	A	.	.	MAF_INRAE=7.595;MAF_USDA=45.238
NC_035090.1	52386803	.	G	T	.	.	MAF_INRAE=6.962;MAF_USDA=46.386
NC_035090.1	52386842	.	G	A	.	.	MAF_INRAE=7.595;MAF_USDA=46.951
NC_035090.1	52386888	.	G	T	.	.	MAF_INRAE=29.747
NC_035090.1	52386900	.	A	C	.	.	MAF_USDA=4.167
NC_035090.1	52386907	.	C	A	.	.	MAF_INRAE=29.747;MAF_USDA=11.475
NC_035090.1	52386916	.	T	G	.	.	MAF_USDA=1.639
NC_035090.1	52386929	.	A	G	.	.	MAF_USDA=1.639
NC_035090.1	52386978	.	C	T	.	.	MAF_USDA=22.892
NC_035090.1	52386982	.	T	C	.	.	MAF_INRAE=31.646;MAF_USDA=28.571
NC_035090.1	52386991	.	G	T	.	.	MAF_USDA=26.786
NC_035090.1	52387010	.	G	A	.	.	MAF_USDA=11.667
NC_035090.1	52387095	.	C	A	.	.	MAF_USDA=25.0
NC_035090.1	52387096	.	T	G	.	.	MAF_USDA=26.19
NC_035090.1	52387097	.	T	C	.	.	MAF_USDA=26.19
NC_035090.1	52387128	.	G	A	.	.	MAF_USDA=1.667
NC_035090.1	52387138	.	T	A	.	.	MAF_USDA=27.381
NC_035090.1	52387147	.	T	C	.	.	MAF_USDA=27.381
NC_035090.1	52387208	.	T	C	.	.	MAF_INRAE=5.833
NC_035090.1	52387212	.	G	A	.	.	MAF_USDA=1.667
NC_035090.1	52387246	.	C	T	.	.	MAF_USDA=4.167
NC_035090.1	52387273	.	G	T	.	.	MAF_USDA=2.5
NC_035090.1	52387277	.	C	A	.	.	MAF_INRAE=29.747;MAF_USDA=11.667
NC_035090.1	52387337	.	A	G	.	.	MAF_INRAE=42.105;MAF_USDA=25.0
NC_035090.1	52387353	.	T	A	.	.	MAF_INRAE=13.333
NC_035090.1	52387354	.	A	T	.	.	MAF_INRAE=2.5
NC_035090.1	52387355	.	A	T	.	.	MAF_USDA=8.333
NC_035090.1	52387374	.	C	T	.	.	MAF_USDA=21.765
NC_035090.1	52387387	.	C	T	.	.	MAF_USDA=15.574
NC_035090.1	52387388	.	T	G	.	.	MAF_INRAE=31.013;MAF_USDA=34.118
NC_035090.1	52387575	.	C	A	.	.	MAF_USDA=23.529
NC_035090.1	52387603	.	G	A	.	.	MAF_USDA=3.279
NC_035090.1	52387614	.	T	C	.	.	MAF_USDA=31.176
NC_035090.1	52387615	.	G	A	.	.	MAF_USDA=8.235
NC_035090.1	52387619	.	T	G	.	.	MAF_USDA=8.333
NC_035090.1	52387620	.	C	A	.	.	MAF_USDA=8.333
NC_035090.1	52387625	.	T	C	.	.	MAF_USDA=1.639
NC_035090.1	52387670	.	G	A	.	.	MAF_INRAE=5.833
NC_035090.1	52387684	.	C	G	.	.	MAF_USDA=3.279
NC_035090.1	52387711	.	A	T	.	.	MAF_USDA=2.459
NC_035090.1	52387728	.	C	G	.	.	MAF_USDA=24.118
NC_035090.1	52387757	.	T	C	.	.	MAF_USDA=24.118
NC_035090.1	52387802	.	C	T	.	.	MAF_USDA=3.279
NC_035090.1	52387803	.	G	A	.	.	MAF_USDA=2.353
NC_035090.1	52387822	.	A	C	.	.	MAF_USDA=31.765
NC_035090.1	52387868	.	C	T	.	.	MAF_USDA=25.904
NC_035090.1	52387895	.	C	T	.	.	MAF_USDA=5.833
NC_035090.1	52387941	.	T	C	.	.	MAF_USDA=3.279
NC_035090.1	52387951	.	G	A	.	.	MAF_INRAE=35.443;MAF_USDA=20.588
NC_035090.1	52387961	.	T	C	.	.	MAF_INRAE=31.013;MAF_USDA=39.344
NC_035090.1	52387974	.	A	G	.	.	MAF_USDA=1.639
NC_035090.1	52387975	.	A	T	.	.	MAF_USDA=27.869
NC_035090.1	52388020	.	A	C	.	.	MAF_INRAE=27.215;MAF_USDA=10.656
NC_035090.1	52388021	.	T	C	.	.	MAF_INRAE=25.833;MAF_USDA=10.656
NC_035090.1	52388022	.	G	T	.	.	MAF_USDA=29.508
NC_035090.1	52388145	.	T	A	.	.	MAF_USDA=16.471
NC_035090.1	52388153	.	A	G	.	.	MAF_USDA=22.941
NC_035090.1	52388201	.	C	A	.	.	MAF_USDA=24.706
NC_035090.1	52388206	.	T	G	.	.	MAF_USDA=24.706
NC_035090.1	52388221	.	C	G	.	.	MAF_USDA=20.833
NC_035090.1	52388225	.	C	T	.	.	MAF_USDA=4.098
NC_035090.1	52388290	.	G	A	.	.	MAF_USDA=23.529
NC_035090.1	52388307	.	C	T	.	.	MAF_INRAE=26.582;MAF_USDA=49.412
NC_035090.1	52388334	.	G	T	.	.	MAF_USDA=23.529
NC_035090.1	52388336	.	T	A	.	.	MAF_USDA=23.529
NC_035090.1	52388338	.	T	G	.	.	MAF_USDA=23.529
NC_035090.1	52388386	.	G	T	.	.	MAF_USDA=23.529
NC_035090.1	52388414	.	T	A	.	.	MAF_USDA=23.529
NC_035090.1	52388417	.	C	T	.	.	MAF_INRAE=29.747;MAF_USDA=10.656
NC_035090.1	52388420	.	G	A	.	.	MAF_INRAE=32.5;MAF_USDA=27.049
NC_035090.1	52388507	.	T	G	.	.	MAF_INRAE=3.165;MAF_USDA=7.647
NC_035090.1	52388590	.	T	C	.	.	MAF_USDA=2.459
NC_035090.1	52388654	.	A	G	.	.	MAF_USDA=24.118
NC_035090.1	52388711	.	C	A	.	.	MAF_USDA=8.197
NC_035090.1	52388721	.	A	G	.	.	MAF_USDA=2.459
NC_035090.1	52388758	.	A	G	.	.	MAF_INRAE=34.81;MAF_USDA=32.941
NC_035090.1	52388804	.	C	A	.	.	MAF_USDA=2.586
NC_035090.1	52388837	.	C	G	.	.	MAF_USDA=6.25
NC_035090.1	52388918	.	C	T	.	.	MAF_USDA=1.639
NC_035090.1	52389014	.	G	A	.	.	MAF_USDA=24.118
NC_035090.1	52389036	.	C	T	.	.	MAF_USDA=17.647
NC_035090.1	52389131	.	A	C	.	.	MAF_INRAE=25.949;MAF_USDA=12.353
NC_035090.1	52389239	.	G	A	.	.	MAF_USDA=4.098
NC_035090.1	52389251	.	A	T	.	.	MAF_INRAE=3.165;MAF_USDA=4.167
NC_035090.1	52389275	.	A	G	.	.	MAF_INRAE=34.177;MAF_USDA=27.083
NC_035090.1	52389405	.	C	T	.	.	MAF_INRAE=7.595;MAF_USDA=4.167
NC_035090.1	52389521	.	A	G	.	.	MAF_USDA=4.118
NC_035090.1	52389650	.	G	A	.	.	MAF_USDA=23.529
NC_035090.1	52389692	.	T	G	.	.	MAF_USDA=22.941
NC_035090.1	52389708	.	T	C	.	.	MAF_USDA=22.941
NC_035090.1	52389850	.	G	C	.	.	MAF_INRAE=5.833
NC_035090.1	52389860	.	C	A	.	.	MAF_USDA=4.098
NC_035090.1	52389900	.	G	A	.	.	MAF_USDA=8.235
NC_035090.1	52389911	.	T	A	.	.	MAF_USDA=23.529
NC_035090.1	52389930	.	A	C	.	.	MAF_USDA=23.529
NC_035090.1	52389941	.	T	C	.	.	MAF_USDA=2.459
NC_035090.1	52390010	.	A	C	.	.	MAF_USDA=23.529
NC_035090.1	52390033	.	G	A	.	.	MAF_USDA=7.059
NC_035090.1	52390053	.	T	A	.	.	MAF_INRAE=36.076;MAF_USDA=9.412
NC_035090.1	52390131	.	T	C	.	.	MAF_INRAE=5.833
NC_035090.1	52390149	.	C	T	.	.	MAF_USDA=5.738
NC_035090.1	52390204	.	G	T	.	.	MAF_USDA=25.294
NC_035090.1	52390233	.	G	T	.	.	MAF_USDA=24.118
NC_035090.1	52390275	.	C	G	.	.	MAF_USDA=3.279
NC_035090.1	52390309	.	G	A	.	.	MAF_INRAE=5.833
NC_035090.1	52390352	.	C	G	.	.	MAF_INRAE=29.747;MAF_USDA=4.918
NC_035090.1	52390409	.	C	T	.	.	MAF_USDA=1.639
NC_035090.1	52390415	.	G	C	.	.	MAF_USDA=24.118
NC_035090.1	52390441	.	C	T	.	.	MAF_USDA=3.279
NC_035090.1	52390449	.	C	A	.	.	MAF_USDA=1.639
NC_035090.1	52390476	.	T	A	.	.	MAF_INRAE=36.076;MAF_USDA=9.412
NC_035090.1	52390526	.	C	T	.	.	MAF_USDA=18.235
NC_035090.1	52390532	.	C	A	.	.	MAF_INRAE=29.114;MAF_USDA=13.115
NC_035090.1	52390573	.	A	G	.	.	MAF_USDA=3.279
NC_035090.1	52390654	.	C	T	.	.	MAF_USDA=2.941
NC_035090.1	52390692	.	C	T	.	.	MAF_INRAE=1.667;MAF_USDA=5.882
NC_035090.1	52390714	.	T	A	.	.	MAF_USDA=1.639
NC_035090.1	52390802	.	G	T	.	.	MAF_INRAE=8.861;MAF_USDA=5.952
NC_035090.1	52390905	.	G	T	.	.	MAF_USDA=7.5
NC_035090.1	52390920	.	A	G	.	.	MAF_INRAE=42.105;MAF_USDA=12.5
NC_035090.1	52390929	.	G	A	.	.	MAF_INRAE=42.105;MAF_USDA=10.417
NC_035090.1	52390942	.	T	C	.	.	MAF_USDA=3.39
NC_035090.1	52390947	.	T	C	.	.	MAF_USDA=8.333
NC_035090.1	52391007	.	G	A	.	.	MAF_USDA=9.167
NC_035090.1	52391015	.	A	G	.	.	MAF_INRAE=5.263;MAF_USDA=4.167
NC_035090.1	52391018	.	G	A	.	.	MAF_USDA=16.667
NC_035090.1	52391021	.	T	C	.	.	MAF_USDA=33.929
NC_035090.1	52391036	.	C	T	.	.	MAF_USDA=4.167
NC_035090.1	52391045	.	A	C	.	.	MAF_USDA=14.583
NC_035090.1	52391056	.	G	T	.	.	MAF_USDA=12.5
NC_035090.1	52391065	.	C	A	.	.	MAF_USDA=10.417
NC_035090.1	52391156	.	C	A	.	.	MAF_USDA=1.724
NC_035090.1	52391186	.	C	T	.	.	MAF_USDA=7.059
NC_035090.1	52391246	.	G	C	.	.	MAF_USDA=24.118
NC_035090.1	52391334	.	A	G	.	.	MAF_USDA=25.882
NC_035090.1	52391386	.	C	G	.	.	MAF_USDA=1.639
NC_035090.1	52391419	.	C	A	.	.	MAF_USDA=1.639
NC_035090.1	52391423	.	A	C	.	.	MAF_USDA=1.639
NC_035090.1	52391452	.	T	C	.	.	MAF_USDA=1.639
NC_035090.1	52391487	.	G	T	.	.	MAF_USDA=41.667
NC_035090.1	52391703	.	G	T	.	.	MAF_USDA=6.25
NC_035090.1	52391739	.	G	T	.	.	MAF_USDA=8.333
NC_035090.1	52391810	.	C	T	.	.	MAF_USDA=1.639
NC_035090.1	52391838	.	A	C	.	.	MAF_USDA=15.574
NC_035090.1	52391855	.	A	G	.	.	MAF_INRAE=3.165;MAF_USDA=4.167
NC_035090.1	52391856	.	G	A	.	.	MAF_USDA=12.5
NC_035090.1	52391872	.	G	A	.	.	MAF_INRAE=36.076
NC_035090.1	52391914	.	A	C	.	.	MAF_INRAE=36.076;MAF_USDA=42.941
NC_035090.1	52391975	.	C	T	.	.	MAF_USDA=2.459
NC_035090.1	52391986	.	C	T	.	.	MAF_USDA=4.918
NC_035090.1	52391989	.	G	A	.	.	MAF_USDA=1.639
NC_035090.1	52392069	.	G	A	.	.	MAF_USDA=12.5
NC_035090.1	52392200	.	G	T	.	.	MAF_USDA=9.836
NC_035090.1	52392218	.	C	T	.	.	MAF_USDA=22.941
NC_035090.1	52392286	.	A	G	.	.	MAF_USDA=9.836
NC_035090.1	52392312	.	G	A	.	.	MAF_INRAE=5.0;MAF_USDA=6.25
NC_035090.1	52392331	.	T	G	.	.	MAF_INRAE=3.165;MAF_USDA=7.059
NC_035090.1	52392332	.	G	T	.	.	MAF_INRAE=2.5;MAF_USDA=7.059
NC_035090.1	52392377	.	A	C	.	.	MAF_USDA=4.098
NC_035090.1	52392397	.	T	A	.	.	MAF_USDA=7.143
NC_035090.1	52392398	.	G	T	.	.	MAF_USDA=2.5
NC_035090.1	52392524	.	G	A	.	.	MAF_INRAE=5.263;MAF_USDA=7.317
NC_035090.1	52392553	.	G	A	.	.	MAF_INRAE=31.013;MAF_USDA=31.928
NC_035090.1	52392567	.	C	A	.	.	MAF_USDA=1.667
NC_035090.1	52392646	.	T	G	.	.	MAF_INRAE=3.165;MAF_USDA=6.471
NC_035090.1	52392650	.	T	A	.	.	MAF_USDA=1.639
NC_035090.1	52392651	.	A	C	.	.	MAF_USDA=7.059
NC_035090.1	52392659	.	A	T	.	.	MAF_USDA=1.639
NC_035090.1	52392714	.	G	A	.	.	MAF_USDA=7.059
NC_035090.1	52392799	.	G	A	.	.	MAF_INRAE=30.833
NC_035090.1	52392853	.	C	T	.	.	MAF_USDA=4.918
NC_035090.1	52392855	.	A	C	.	.	MAF_INRAE=42.405;MAF_USDA=44.706
NC_035090.1	52392877	.	G	T	.	.	MAF_INRAE=39.241;MAF_USDA=8.824
NC_035090.1	52392917	.	A	G	.	.	MAF_USDA=1.639
NC_035090.1	52392924	.	G	A	.	.	MAF_USDA=1.639
NC_035090.1	52392969	.	C	A	.	.	MAF_USDA=1.639
NC_035090.1	52392996	.	G	T	.	.	MAF_USDA=1.639
NC_035090.1	52393134	.	G	A	.	.	MAF_USDA=1.639
NC_035090.1	52393139	.	T	G	.	.	MAF_USDA=1.639
NC_035090.1	52393207	.	C	T	.	.	MAF_USDA=1.639
NC_035090.1	52393236	.	C	T	.	.	MAF_USDA=23.529
NC_035090.1	52393319	.	G	A	.	.	MAF_USDA=2.459
NC_035090.1	52393326	.	T	A	.	.	MAF_INRAE=27.848;MAF_USDA=13.934
NC_035090.1	52393331	.	G	T	.	.	MAF_USDA=1.639
NC_035090.1	52393333	.	G	A	.	.	MAF_USDA=1.639
NC_035090.1	52393347	.	A	C	.	.	MAF_USDA=5.882
NC_035090.1	52393396	.	G	A	.	.	MAF_USDA=21.765
NC_035090.1	52393412	.	G	A	.	.	MAF_INRAE=43.671;MAF_USDA=12.5
NC_035090.1	52393446	.	G	A	.	.	MAF_USDA=9.836
NC_035090.1	52393479	.	G	A	.	.	MAF_INRAE=27.215;MAF_USDA=21.176
NC_035090.1	52393580	.	T	C	.	.	MAF_USDA=18.75
NC_035090.1	52393645	.	G	A	.	.	MAF_USDA=18.824
NC_035090.1	52393659	.	C	A	.	.	MAF_USDA=4.918
NC_035090.1	52393666	.	G	A	.	.	MAF_INRAE=2.5;MAF_USDA=5.882
NC_035090.1	52393671	.	G	A	.	.	MAF_INRAE=5.263
NC_035090.1	52393696	.	G	A	.	.	MAF_USDA=8.197
NC_035090.1	52393709	.	T	G	.	.	MAF_INRAE=26.582;MAF_USDA=22.353
NC_035090.1	52393752	.	G	A	.	.	MAF_USDA=1.639
NC_035090.1	52393768	.	C	A	.	.	MAF_USDA=1.639
NC_035090.1	52393886	.	G	A	.	.	MAF_USDA=1.639
NC_035090.1	52393900	.	C	T	.	.	MAF_USDA=8.235
NC_035090.1	52393962	.	T	G	.	.	MAF_INRAE=29.747;MAF_USDA=28.689
NC_035090.1	52393978	.	C	T	.	.	MAF_INRAE=43.038;MAF_USDA=20.588
NC_035090.1	52393987	.	T	A	.	.	MAF_USDA=3.279
NC_035090.1	52394000	.	A	C	.	.	MAF_USDA=7.059
NC_035090.1	52394001	.	A	C	.	.	MAF_USDA=21.176
NC_035090.1	52394038	.	G	A	.	.	MAF_INRAE=3.165;MAF_USDA=7.059
NC_035090.1	52394231	.	G	A	.	.	MAF_USDA=10.588
NC_035090.1	52394299	.	C	A	.	.	MAF_USDA=1.639
NC_035090.1	52394334	.	G	T	.	.	MAF_USDA=1.639
NC_035090.1	52394336	.	G	A	.	.	MAF_INRAE=43.671;MAF_USDA=28.235
NC_035090.1	52394414	.	T	A	.	.	MAF_USDA=3.279
NC_035090.1	52394562	.	G	A	.	.	MAF_INRAE=29.114;MAF_USDA=47.647
NC_035090.1	52394630	.	T	A	.	.	MAF_USDA=1.639
NC_035090.1	52394631	.	A	C	.	.	MAF_INRAE=26.582;MAF_USDA=45.833
NC_035090.1	52394659	.	G	T	.	.	MAF_USDA=6.471
NC_035090.1	52394660	.	G	A	.	.	MAF_USDA=13.115
NC_035090.1	52394766	.	G	A	.	.	MAF_USDA=1.639
NC_035090.1	52394820	.	G	A	.	.	MAF_INRAE=3.165;MAF_USDA=7.059
NC_035090.1	52394926	.	G	A	.	.	MAF_INRAE=3.165;MAF_USDA=7.647
NC_035090.1	52394989	.	A	T	.	.	MAF_INRAE=3.165;MAF_USDA=7.059
NC_035090.1	52394995	.	C	T	.	.	MAF_USDA=1.639
NC_035090.1	52395032	.	C	G	.	.	MAF_USDA=4.918
NC_035090.1	52395052	.	C	G	.	.	MAF_INRAE=3.165;MAF_USDA=8.197
NC_035090.1	52395114	.	A	C	.	.	MAF_USDA=2.941
NC_035090.1	52395147	.	G	T	.	.	MAF_INRAE=3.165;MAF_USDA=4.167
NC_035090.1	52395208	.	T	A	.	.	MAF_INRAE=29.747;MAF_USDA=30.588
NC_035090.1	52395210	.	G	C	.	.	MAF_INRAE=27.5;MAF_USDA=30.588
NC_035090.1	52395218	.	C	A	.	.	MAF_USDA=3.279
NC_035090.1	52395274	.	A	G	.	.	MAF_USDA=13.529
NC_035090.1	52395275	.	A	C	.	.	MAF_USDA=14.706
NC_035090.1	52395279	.	A	G	.	.	MAF_INRAE=41.667;MAF_USDA=39.412
NC_035090.1	52395280	.	G	T	.	.	MAF_USDA=2.459
NC_035090.1	52395285	.	C	G	.	.	MAF_USDA=8.824
NC_035090.1	52395296	.	A	G	.	.	MAF_USDA=3.529
NC_035090.1	52395329	.	A	C	.	.	MAF_USDA=3.529
NC_035090.1	52395431	.	A	C	.	.	MAF_INRAE=3.165;MAF_USDA=7.059
NC_035090.1	52395513	.	G	A	.	.	MAF_USDA=12.295
NC_035090.1	52395618	.	G	A	.	.	MAF_INRAE=3.165;MAF_USDA=12.353
NC_035090.1	52395688	.	T	C	.	.	MAF_INRAE=3.165;MAF_USDA=33.529
NC_035090.1	52395742	.	C	A	.	.	MAF_USDA=14.583
NC_035090.1	52395843	.	T	C	.	.	MAF_USDA=6.471
NC_035090.1	52395870	.	T	C	.	.	MAF_USDA=18.235
NC_035090.1	52395931	.	A	G	.	.	MAF_USDA=12.5
NC_035090.1	52395980	.	A	G	.	.	MAF_USDA=18.235
NC_035090.1	52395998	.	T	C	.	.	MAF_USDA=18.235
NC_035090.1	52395999	.	A	T	.	.	MAF_USDA=4.098
NC_035090.1	52396021	.	G	A	.	.	MAF_USDA=13.934
NC_035090.1	52396038	.	A	G	.	.	MAF_USDA=18.824
NC_035090.1	52396043	.	A	T	.	.	MAF_USDA=9.016
NC_035090.1	52396119	.	G	T	.	.	MAF_INRAE=25.949;MAF_USDA=47.619
NC_035090.1	52396156	.	G	T	.	.	MAF_USDA=1.639
NC_035090.1	52396228	.	G	T	.	.	MAF_INRAE=3.165;MAF_USDA=8.235
NC_035090.1	52396239	.	A	G	.	.	MAF_USDA=21.765
NC_035090.1	52396258	.	G	A	.	.	MAF_USDA=3.571
NC_035090.1	52396265	.	C	T	.	.	MAF_INRAE=29.114;MAF_USDA=16.667
NC_035090.1	52396285	.	G	A	.	.	MAF_USDA=1.639
NC_035090.1	52396345	.	A	C	.	.	MAF_INRAE=3.165;MAF_USDA=25.882
NC_035090.1	52396350	.	T	G	.	.	MAF_USDA=4.918
NC_035090.1	52396367	.	A	T	.	.	MAF_INRAE=3.165;MAF_USDA=28.824
NC_035090.1	52396388	.	C	G	.	.	MAF_INRAE=25.949;MAF_USDA=11.176
NC_035090.1	52396453	.	T	A	.	.	MAF_USDA=12.5
NC_035090.1	52396455	.	T	G	.	.	MAF_USDA=12.5
NC_035090.1	52396461	.	G	A	.	.	MAF_USDA=19.048
NC_035090.1	52396549	.	C	G	.	.	MAF_USDA=16.667
NC_035090.1	52396578	.	G	A	.	.	MAF_INRAE=29.747;MAF_USDA=47.024
NC_035090.1	52396580	.	G	A	.	.	MAF_INRAE=29.747;MAF_USDA=23.81
NC_035090.1	52396587	.	C	T	.	.	MAF_USDA=2.381
NC_035090.1	52396622	.	G	T	.	.	MAF_USDA=5.0
NC_035090.1	52396714	.	G	A	.	.	MAF_INRAE=25.316;MAF_USDA=20.238
NC_035090.1	52396751	.	T	G	.	.	MAF_INRAE=29.747;MAF_USDA=13.095
NC_035090.1	52396775	.	C	A	.	.	MAF_INRAE=29.747;MAF_USDA=13.253
NC_035090.1	52396858	.	T	C	.	.	MAF_INRAE=27.215;MAF_USDA=36.471
NC_035090.1	52396884	.	T	A	.	.	MAF_USDA=2.459
NC_035090.1	52396898	.	A	C	.	.	MAF_USDA=2.459
NC_035090.1	52396903	.	C	T	.	.	MAF_USDA=20.492
NC_035090.1	52396904	.	G	A	.	.	MAF_USDA=2.353
NC_035090.1	52396997	.	G	A	.	.	MAF_USDA=1.639
NC_035090.1	52397065	.	A	G	.	.	MAF_INRAE=29.747;MAF_USDA=22.024
NC_035090.1	52397084	.	T	G	.	.	MAF_INRAE=26.582;MAF_USDA=26.19
NC_035090.1	52397196	.	C	T	.	.	MAF_USDA=2.353
NC_035090.1	52397211	.	C	A	.	.	MAF_USDA=2.941
NC_035090.1	52397360	.	C	T	.	.	MAF_USDA=4.918
NC_035090.1	52397434	.	G	A	.	.	MAF_USDA=5.833
NC_035090.1	52397435	.	T	G	.	.	MAF_INRAE=30.38;MAF_USDA=20.833
NC_035090.1	52397457	.	C	T	.	.	MAF_USDA=7.377
NC_035090.1	52397606	.	A	G	.	.	MAF_USDA=8.333
NC_035090.1	52397641	.	C	T	.	.	MAF_USDA=8.333
NC_035090.1	52397644	.	T	C	.	.	MAF_USDA=4.167
NC_035090.1	52397666	.	G	C	.	.	MAF_INRAE=3.797;MAF_USDA=2.976
NC_035090.1	52397696	.	T	C	.	.	MAF_USDA=21.429
NC_035090.1	52397720	.	C	T	.	.	MAF_USDA=2.976
NC_035090.1	52397734	.	T	A	.	.	MAF_INRAE=36.842;MAF_USDA=20.833
NC_035090.1	52397739	.	A	G	.	.	MAF_INRAE=36.842;MAF_USDA=20.833
NC_035090.1	52397832	.	G	A	.	.	MAF_USDA=3.571
NC_035090.1	52397883	.	T	G	.	.	MAF_USDA=10.976
NC_035090.1	52400326	.	G	T	.	.	MAF_USDA=12.5
NC_035090.1	52400372	.	C	T	.	.	MAF_INRAE=5.263
NC_035090.1	52400373	.	G	A	.	.	MAF_INRAE=36.842
NC_035090.1	52400464	.	T	G	.	.	MAF_INRAE=29.747;MAF_USDA=6.25
NC_035090.1	52400477	.	G	T	.	.	MAF_USDA=4.918
NC_035090.1	52400504	.	C	A	.	.	MAF_USDA=20.833
NC_035090.1	52400511	.	C	T	.	.	MAF_USDA=6.25
NC_035090.1	52400525	.	C	T	.	.	MAF_USDA=20.833
NC_035090.1	52400545	.	C	A	.	.	MAF_INRAE=31.667;MAF_USDA=17.647
NC_035090.1	52400551	.	A	T	.	.	MAF_USDA=6.25
NC_035090.1	52400552	.	C	T	.	.	MAF_INRAE=31.667;MAF_USDA=12.5
NC_035090.1	52400553	.	T	A	.	.	MAF_USDA=2.459
NC_035090.1	52400574	.	T	A	.	.	MAF_INRAE=30.0;MAF_USDA=12.5
NC_035090.1	52400587	.	A	C	.	.	MAF_INRAE=2.5
NC_035090.1	52400606	.	G	T	.	.	MAF_INRAE=32.5;MAF_USDA=10.588
NC_035090.1	52400635	.	T	C	.	.	MAF_INRAE=3.333;MAF_USDA=16.393
NC_035090.1	52400652	.	C	A	.	.	MAF_INRAE=3.333;MAF_USDA=21.311
NC_035090.1	52400672	.	C	G	.	.	MAF_INRAE=30.833;MAF_USDA=12.5
NC_035090.1	52400678	.	T	A	.	.	MAF_USDA=18.852
NC_035090.1	52400720	.	A	C	.	.	MAF_USDA=1.639
NC_035090.1	52400737	.	C	G	.	.	MAF_USDA=6.25
NC_035090.1	52400767	.	T	C	.	.	MAF_USDA=2.353
NC_035090.1	52400768	.	G	A	.	.	MAF_INRAE=28.333;MAF_USDA=35.294
NC_035090.1	52400788	.	A	T	.	.	MAF_INRAE=30.833;MAF_USDA=12.5
NC_035090.1	52400789	.	T	A	.	.	MAF_INRAE=30.833;MAF_USDA=12.5
NC_035090.1	52400831	.	C	T	.	.	MAF_INRAE=3.165;MAF_USDA=3.529
NC_035090.1	52400832	.	G	A	.	.	MAF_USDA=1.639
NC_035090.1	52400837	.	A	C	.	.	MAF_USDA=3.279
NC_035090.1	52400847	.	C	T	.	.	MAF_INRAE=32.278;MAF_USDA=20.0
NC_035090.1	52400873	.	A	G	.	.	MAF_USDA=2.976
NC_035090.1	52400909	.	G	T	.	.	MAF_USDA=1.667
NC_035090.1	52400945	.	T	C	.	.	MAF_INRAE=30.38;MAF_USDA=29.762
NC_035090.1	52400982	.	C	A	.	.	MAF_USDA=18.452
NC_035090.1	52400985	.	T	A	.	.	MAF_USDA=3.333
NC_035090.1	52401009	.	T	C	.	.	MAF_INRAE=29.747;MAF_USDA=21.429
NC_035090.1	52401015	.	T	C	.	.	MAF_USDA=3.333
NC_035090.1	52401016	.	C	T	.	.	MAF_INRAE=29.747;MAF_USDA=21.429
NC_035090.1	52401055	.	C	T	.	.	MAF_USDA=1.667
NC_035090.1	52401080	.	G	A	.	.	MAF_INRAE=29.747;MAF_USDA=12.5
NC_035090.1	52401086	.	GTTTTT	GTTTTA	.	.	MAF_USDA=6.25
NC_035090.1	52401091	.	T	A	.	.	MAF_INRAE=30.38
NC_035090.1	52401097	.	C	A	.	.	MAF_USDA=4.167
NC_035090.1	52401150	.	A	C	.	.	MAF_INRAE=29.747;MAF_USDA=23.81
NC_035090.1	52401160	.	C	A	.	.	MAF_USDA=20.833
NC_035090.1	52401163	.	C	T	.	.	MAF_USDA=4.762
NC_035090.1	52401164	.	G	A	.	.	MAF_USDA=1.667
NC_035090.1	52401229	.	T	C	.	.	MAF_USDA=7.5
NC_035090.1	52401231	.	A	C	.	.	MAF_USDA=7.5
NC_035090.1	52401287	.	A	C	.	.	MAF_USDA=7.5
NC_035090.1	52401337	.	C	T	.	.	MAF_INRAE=29.747;MAF_USDA=16.071
NC_035090.1	52401344	.	T	C	.	.	MAF_INRAE=26.582;MAF_USDA=23.214
NC_035090.1	52401408	.	G	A	.	.	MAF_USDA=1.667
NC_035090.1	52401432	.	C	A	.	.	MAF_USDA=2.976
NC_035090.1	52401446	.	A	G	.	.	MAF_USDA=5.0
NC_035090.1	52401478	.	G	A	.	.	MAF_INRAE=3.165;MAF_USDA=15.476
NC_035090.1	52401496	.	G	A	.	.	MAF_USDA=27.059
NC_035090.1	52401510	.	C	G	.	.	MAF_INRAE=20.886;MAF_USDA=18.75
NC_035090.1	52401550	.	A	G	.	.	MAF_INRAE=1.667
NC_035090.1	52401559	.	A	C	.	.	MAF_USDA=10.656
NC_035090.1	52401590	.	C	T	.	.	MAF_USDA=4.118
NC_035090.1	52401629	.	C	G	.	.	MAF_USDA=1.639
NC_035090.1	52401670	.	G	A	.	.	MAF_INRAE=27.215;MAF_USDA=17.059
NC_035090.1	52401771	.	A	C	.	.	MAF_USDA=6.557
NC_035090.1	52401786	.	C	T	.	.	MAF_USDA=1.639
NC_035090.1	52401787	.	C	A	.	.	MAF_USDA=1.639
NC_035090.1	52401813	.	C	T	.	.	MAF_INRAE=32.911;MAF_USDA=20.0
NC_035090.1	52401824	.	G	C	.	.	MAF_INRAE=26.582;MAF_USDA=38.824
NC_035090.1	52401832	.	G	A	.	.	MAF_INRAE=25.0
NC_035090.1	52401848	.	C	T	.	.	MAF_INRAE=26.582;MAF_USDA=16.471
NC_035090.1	52401869	.	C	G	.	.	MAF_INRAE=5.833;MAF_USDA=14.706
NC_035090.1	52401934	.	C	T	.	.	MAF_USDA=2.459
NC_035090.1	52401958	.	G	A	.	.	MAF_USDA=4.098
NC_035090.1	52401969	.	G	C	.	.	MAF_USDA=2.459
NC_035090.1	52402029	.	C	A	.	.	MAF_INRAE=34.177;MAF_USDA=13.529
NC_035090.1	52402046	.	G	A	.	.	MAF_USDA=13.529
NC_035090.1	52402065	.	G	A	.	.	MAF_INRAE=26.582;MAF_USDA=48.824
NC_035090.1	52402096	.	A	T	.	.	MAF_USDA=4.918
NC_035090.1	52402188	.	A	T	.	.	MAF_USDA=6.25
NC_035090.1	52402210	.	C	A	.	.	MAF_USDA=4.118
NC_035090.1	52402220	.	A	C	.	.	MAF_USDA=6.557
NC_035090.1	52402231	.	A	T	.	.	MAF_INRAE=5.833;MAF_USDA=1.639
NC_035090.1	52402261	.	C	A	.	.	MAF_INRAE=5.833;MAF_USDA=1.639
NC_035090.1	52402270	.	C	G	.	.	MAF_USDA=6.557
NC_035090.1	52402284	.	A	G	.	.	MAF_USDA=6.557
NC_035090.1	52402348	.	C	T	.	.	MAF_INRAE=5.833;MAF_USDA=14.118
NC_035090.1	52402382	.	A	G	.	.	MAF_USDA=5.294
NC_035090.1	52402384	.	A	T	.	.	MAF_USDA=4.098
NC_035090.1	52402395	.	G	A	.	.	MAF_USDA=6.557
NC_035090.1	52402404	.	G	A	.	.	MAF_INRAE=27.215;MAF_USDA=41.765
NC_035090.1	52402443	.	C	G	.	.	MAF_USDA=2.459
NC_035090.1	52402446	.	G	T	.	.	MAF_USDA=8.333
NC_035090.1	52402450	.	G	A	.	.	MAF_INRAE=30.833
NC_035090.1	52402460	.	G	C	.	.	MAF_USDA=8.333
NC_035090.1	52402461	.	A	T	.	.	MAF_USDA=8.333
NC_035090.1	52402517	.	A	G	.	.	MAF_INRAE=5.833;MAF_USDA=20.588
NC_035090.1	52402553	.	T	C	.	.	MAF_INRAE=5.833;MAF_USDA=20.588
NC_035090.1	52402623	.	A	G	.	.	MAF_USDA=1.639
NC_035090.1	52402637	.	C	T	.	.	MAF_USDA=10.0
NC_035090.1	52402652	.	A	T	.	.	MAF_USDA=3.279
NC_035090.1	52402655	.	A	C	.	.	MAF_INRAE=5.833;MAF_USDA=20.588
NC_035090.1	52402699	.	C	T	.	.	MAF_INRAE=5.833
NC_035090.1	52402985	.	A	C	.	.	MAF_USDA=16.471
NC_035090.1	52402990	.	A	G	.	.	MAF_USDA=4.706
NC_035090.1	52403014	.	A	G	.	.	MAF_USDA=1.639
NC_035090.1	52403068	.	C	T	.	.	MAF_USDA=5.294
NC_035090.1	52403142	.	G	A	.	.	MAF_USDA=15.294
NC_035090.1	52403171	.	C	G	.	.	MAF_USDA=15.294
NC_035090.1	52403280	.	T	G	.	.	MAF_USDA=2.459
NC_035090.1	52403290	.	A	G	.	.	MAF_INRAE=5.833;MAF_USDA=46.471
NC_035090.1	52403453	.	A	G	.	.	MAF_USDA=12.5
NC_035090.1	52403457	.	G	A	.	.	MAF_USDA=14.706
NC_035090.1	52403468	.	AT	AC	.	.	MAF_USDA=41.667
NC_035090.1	52403470	.	G	C	.	.	MAF_INRAE=15.0;MAF_USDA=6.25
NC_035090.1	52403557	.	C	T	.	.	MAF_USDA=2.459
NC_035090.1	52403558	.	G	A	.	.	MAF_INRAE=5.833;MAF_USDA=1.639
NC_035090.1	52403574	.	C	A	.	.	MAF_INRAE=6.962;MAF_USDA=8.197
NC_035090.1	52403575	.	A	T	.	.	MAF_INRAE=2.5;MAF_USDA=9.016
NC_035090.1	52403586	.	G	A	.	.	MAF_USDA=1.639
NC_035090.1	52403601	.	A	C	.	.	MAF_USDA=14.706
NC_035090.1	52403616	.	T	G	.	.	MAF_INRAE=41.772;MAF_USDA=10.588
NC_035090.1	52403791	.	T	C	.	.	MAF_INRAE=47.368;MAF_USDA=14.706
NC_035090.1	52403805	.	C	A	.	.	MAF_USDA=2.459
NC_035090.1	52403847	.	T	G	.	.	MAF_USDA=3.279
NC_035090.1	52403856	.	G	A	.	.	MAF_USDA=1.639
NC_035090.1	52403886	.	A	T	.	.	MAF_USDA=9.412
NC_035090.1	52403890	.	G	A	.	.	MAF_USDA=4.098
NC_035090.1	52403927	.	T	C	.	.	MAF_USDA=4.706
NC_035090.1	52403961	.	C	G	.	.	MAF_USDA=14.706
NC_035090.1	52404074	.	C	T	.	.	MAF_USDA=3.279
NC_035090.1	52404102	.	G	T	.	.	MAF_INRAE=26.582;MAF_USDA=11.765
NC_035090.1	52404106	.	G	T	.	.	MAF_USDA=7.377
NC_035090.1	52404133	.	C	T	.	.	MAF_INRAE=5.833;MAF_USDA=1.639
NC_035090.1	52404135	.	C	T	.	.	MAF_USDA=14.118
NC_035090.1	52404212	.	G	A	.	.	MAF_USDA=13.529
NC_035090.1	52404238	.	C	A	.	.	MAF_USDA=10.0
NC_035090.1	52404239	.	A	C	.	.	MAF_USDA=10.588
NC_035090.1	52404341	.	A	T	.	.	MAF_INRAE=6.962;MAF_USDA=9.016
NC_035090.1	52404372	.	G	A	.	.	MAF_USDA=2.5
NC_035090.1	52404461	.	G	A	.	.	MAF_USDA=3.279
NC_035090.1	52404481	.	T	A	.	.	MAF_INRAE=37.975;MAF_USDA=14.118
NC_035090.1	52404549	.	C	T	.	.	MAF_USDA=4.918
NC_035090.1	52404573	.	T	A	.	.	MAF_USDA=4.706
NC_035090.1	52404589	.	A	T	.	.	MAF_USDA=10.588
NC_035090.1	52404637	.	A	G	.	.	MAF_INRAE=26.582;MAF_USDA=42.353
NC_035090.1	52404673	.	T	C	.	.	MAF_USDA=3.279
NC_035090.1	52404762	.	C	A	.	.	MAF_USDA=5.738
NC_035090.1	52404791	.	A	G	.	.	MAF_USDA=4.098
NC_035090.1	52404863	.	G	A	.	.	MAF_USDA=29.412
NC_035090.1	52404885	.	G	A	.	.	MAF_USDA=4.706
NC_035090.1	52404959	.	G	A	.	.	MAF_INRAE=7.595;MAF_USDA=5.294
NC_035090.1	52404961	.	A	G	.	.	MAF_USDA=8.197
NC_035090.1	52404987	.	T	C	.	.	MAF_INRAE=41.139;MAF_USDA=21.765
NC_035090.1	52405042	.	T	C	.	.	MAF_INRAE=35.443;MAF_USDA=15.294
NC_035090.1	52405064	.	A	C	.	.	MAF_USDA=1.639
NC_035090.1	52405095	.	G	T	.	.	MAF_INRAE=2.5
NC_035090.1	52405114	.	C	T	.	.	MAF_INRAE=39.873
NC_035090.1	52405132	.	A	C	.	.	MAF_USDA=6.557
NC_035090.1	52405142	.	C	T	.	.	MAF_USDA=1.639
NC_035090.1	52405159	.	G	A	.	.	MAF_USDA=1.639
NC_035090.1	52405194	.	T	C	.	.	MAF_INRAE=21.053;MAF_USDA=21.765
NC_035090.1	52405200	.	G	A	.	.	MAF_USDA=3.279
NC_035090.1	52405203	.	G	A	.	.	MAF_USDA=42.353
NC_035090.1	52405232	.	C	T	.	.	MAF_USDA=10.588
NC_035090.1	52405272	.	T	C	.	.	MAF_INRAE=6.962;MAF_USDA=36.471
NC_035090.1	52405309	.	G	T	.	.	MAF_USDA=1.639
NC_035090.1	52405326	.	G	C	.	.	MAF_INRAE=30.38;MAF_USDA=26.471
NC_035090.1	52405350	.	G	T	.	.	MAF_USDA=5.738
NC_035090.1	52405381	.	A	C	.	.	MAF_USDA=2.459
NC_035090.1	52405411	.	T	C	.	.	MAF_INRAE=37.975;MAF_USDA=31.176
NC_035090.1	52405412	.	A	C	.	.	MAF_INRAE=35.833;MAF_USDA=9.412
NC_035090.1	52405452	.	T	G	.	.	MAF_INRAE=37.975;MAF_USDA=26.786
NC_035090.1	52405453	.	G	A	.	.	MAF_INRAE=33.333;MAF_USDA=27.976
NC_035090.1	52405461	.	T	A	.	.	MAF_INRAE=37.975;MAF_USDA=14.881
NC_035090.1	52405524	.	A	G	.	.	MAF_USDA=28.235
NC_035090.1	52405556	.	C	A	.	.	MAF_USDA=13.529
NC_035090.1	52405560	.	T	A	.	.	MAF_USDA=11.475
NC_035090.1	52405650	.	T	G	.	.	MAF_USDA=5.294
NC_035090.1	52405712	.	T	C	.	.	MAF_USDA=5.294
NC_035090.1	52405848	.	A	T	.	.	MAF_USDA=14.118
NC_035090.1	52405914	.	T	C	.	.	MAF_USDA=4.118
NC_035090.1	52405918	.	T	C	.	.	MAF_USDA=1.639
NC_035090.1	52405965	.	C	T	.	.	MAF_INRAE=6.962;MAF_USDA=4.098
NC_035090.1	52405970	.	A	T	.	.	MAF_USDA=8.333
NC_035090.1	52406029	.	T	A	.	.	MAF_USDA=5.294
NC_035090.1	52406083	.	A	T	.	.	MAF_USDA=21.176
NC_035090.1	52406098	.	A	G	.	.	MAF_USDA=5.294
NC_035090.1	52406164	.	A	G	.	.	MAF_USDA=5.294
NC_035090.1	52406169	.	G	A	.	.	MAF_USDA=15.294
NC_035090.1	52406216	.	A	G	.	.	MAF_USDA=5.294
NC_035090.1	52406234	.	T	C	.	.	MAF_USDA=15.294
NC_035090.1	52406317	.	G	A	.	.	MAF_USDA=18.033
NC_035090.1	52406368	.	A	G	.	.	MAF_INRAE=30.38;MAF_USDA=19.412
NC_035090.1	52406369	.	T	A	.	.	MAF_INRAE=41.139;MAF_USDA=10.0
NC_035090.1	52406378	.	G	T	.	.	MAF_USDA=10.0
NC_035090.1	52406401	.	A	C	.	.	MAF_INRAE=31.013;MAF_USDA=24.706
NC_035090.1	52406507	.	T	C	.	.	MAF_INRAE=30.38;MAF_USDA=25.294
NC_035090.1	52406569	.	A	T	.	.	MAF_INRAE=38.608;MAF_USDA=15.882
NC_035090.1	52406592	.	C	A	.	.	MAF_USDA=1.639
NC_035090.1	52406611	.	C	G	.	.	MAF_INRAE=6.962;MAF_USDA=41.765
NC_035090.1	52406617	.	T	C	.	.	MAF_USDA=20.0
NC_035090.1	52406669	.	G	A	.	.	MAF_INRAE=31.013;MAF_USDA=24.118
NC_035090.1	52406674	.	A	G	.	.	MAF_INRAE=31.013;MAF_USDA=24.118
NC_035090.1	52406675	.	T	C	.	.	MAF_INRAE=30.833;MAF_USDA=21.765
NC_035090.1	52406679	.	G	A	.	.	MAF_INRAE=30.833;MAF_USDA=24.118
NC_035090.1	52406799	.	G	A	.	.	MAF_USDA=6.25
NC_035090.1	52406805	.	G	T	.	.	MAF_USDA=45.833
NC_035090.1	52406807	.	A	G	.	.	MAF_USDA=45.833
NC_035090.1	52406815	.	G	T	.	.	MAF_INRAE=6.962;MAF_USDA=32.353
NC_035090.1	52406871	.	C	A	.	.	MAF_INRAE=30.833
NC_035090.1	52406904	.	C	A	.	.	MAF_USDA=1.639
NC_035090.1	52406907	.	T	A	.	.	MAF_USDA=6.557
NC_035090.1	52406915	.	T	C	.	.	MAF_USDA=1.639
NC_035090.1	52407033	.	C	G	.	.	MAF_USDA=16.393
NC_035090.1	52407040	.	A	G	.	.	MAF_USDA=12.048
NC_035090.1	52407056	.	A	G	.	.	MAF_USDA=15.833
NC_035090.1	52407077	.	C	G	.	.	MAF_INRAE=33.544;MAF_USDA=32.941
NC_035090.1	52407089	.	C	G	.	.	MAF_INRAE=34.177;MAF_USDA=45.294
NC_035090.1	52407092	.	T	G	.	.	MAF_INRAE=33.333;MAF_USDA=45.294
NC_035090.1	52407122	.	G	C	.	.	MAF_USDA=29.412
NC_035090.1	52407127	.	A	T	.	.	MAF_INRAE=41.139;MAF_USDA=40.0
NC_035090.1	52407156	.	A	C	.	.	MAF_INRAE=34.177;MAF_USDA=41.667
NC_035090.1	52407160	.	A	T	.	.	MAF_INRAE=33.333;MAF_USDA=41.667
NC_035090.1	52407193	.	C	G	.	.	MAF_USDA=6.557
NC_035090.1	52407240	.	A	G	.	.	MAF_USDA=14.118
NC_035090.1	52407242	.	A	T	.	.	MAF_USDA=1.639
NC_035090.1	52407327	.	G	A	.	.	MAF_USDA=1.667
NC_035090.1	52407357	.	T	A	.	.	MAF_USDA=10.588
NC_035090.1	52407373	.	G	A	.	.	MAF_USDA=1.639
NC_035090.1	52407496	.	C	T	.	.	MAF_INRAE=34.177;MAF_USDA=22.353
NC_035090.1	52407609	.	T	C	.	.	MAF_INRAE=40.506;MAF_USDA=24.706
NC_035090.1	52407633	.	G	A	.	.	MAF_USDA=1.639
NC_035090.1	52407649	.	C	T	.	.	MAF_USDA=1.639
NC_035090.1	52407650	.	C	G	.	.	MAF_USDA=1.639
NC_035090.1	52407686	.	A	T	.	.	MAF_USDA=1.639
NC_035090.1	52407727	.	C	T	.	.	MAF_INRAE=6.962;MAF_USDA=48.235
NC_035090.1	52407789	.	T	C	.	.	MAF_INRAE=6.962;MAF_USDA=23.77
NC_035090.1	52407796	.	T	G	.	.	MAF_USDA=3.279
NC_035090.1	52407829	.	G	A	.	.	MAF_INRAE=3.333
NC_035090.1	52407839	.	A	C	.	.	MAF_USDA=2.459
NC_035090.1	52407968	.	C	A,G	.	.	MAF_INRAE=21.053;MAF_USDA=48.361
NC_035090.1	52408001	.	A	C	.	.	MAF_INRAE=34.177;MAF_USDA=25.294
NC_035090.1	52408014	.	C	A	.	.	MAF_INRAE=41.139;MAF_USDA=38.235
NC_035090.1	52408092	.	C	T	.	.	MAF_USDA=1.639
NC_035090.1	52408111	.	C	A	.	.	MAF_USDA=2.459
NC_035090.1	52408112	.	C	A	.	.	MAF_INRAE=6.962;MAF_USDA=29.508
NC_035090.1	52408183	.	C	T	.	.	MAF_INRAE=6.962;MAF_USDA=49.412
NC_035090.1	52408235	.	C	A	.	.	MAF_USDA=1.639
NC_035090.1	52408264	.	C	A	.	.	MAF_USDA=1.639
NC_035090.1	52408272	.	G	A	.	.	MAF_USDA=12.941
NC_035090.1	52408300	.	G	A	.	.	MAF_INRAE=6.329;MAF_USDA=46.471
NC_035090.1	52408377	.	G	A	.	.	MAF_INRAE=6.962;MAF_USDA=50.0
NC_035090.1	52408381	.	T	G	.	.	MAF_INRAE=25.0;MAF_USDA=15.294
NC_035090.1	52408436	.	A	T	.	.	MAF_USDA=1.639
NC_035090.1	52408438	.	T	G	.	.	MAF_INRAE=41.139;MAF_USDA=29.412
NC_035090.1	52408450	.	C	T	.	.	MAF_INRAE=41.139;MAF_USDA=16.471
NC_035090.1	52408465	.	A	G	.	.	MAF_INRAE=10.833;MAF_USDA=35.542
NC_035090.1	52408478	.	A	G	.	.	MAF_USDA=4.098
NC_035090.1	52408550	.	G	A	.	.	MAF_USDA=6.471
NC_035090.1	52408589	.	A	G	.	.	MAF_INRAE=34.177;MAF_USDA=37.059
NC_035090.1	52408596	.	G	A	.	.	MAF_USDA=4.098
NC_035090.1	52408676	.	T	C	.	.	MAF_INRAE=7.595;MAF_USDA=14.118
NC_035090.1	52408700	.	C	T	.	.	MAF_INRAE=7.595;MAF_USDA=12.941
NC_035090.1	52408725	.	C	T	.	.	MAF_USDA=9.016
NC_035090.1	52408792	.	T	C	.	.	MAF_USDA=18.235
NC_035090.1	52408845	.	G	A	.	.	MAF_USDA=14.754
NC_035090.1	52408865	.	C	T	.	.	MAF_USDA=1.639
NC_035090.1	52408927	.	T	C	.	.	MAF_INRAE=34.81;MAF_USDA=20.588
NC_035090.1	52408954	.	T	A	.	.	MAF_USDA=4.098
NC_035090.1	52409059	.	G	A	.	.	MAF_USDA=2.459
NC_035090.1	52409062	.	T	C	.	.	MAF_INRAE=6.962;MAF_USDA=5.357
NC_035090.1	52409082	.	T	C	.	.	MAF_INRAE=26.582;MAF_USDA=17.857
NC_035090.1	52409096	.	T	A	.	.	MAF_INRAE=26.582;MAF_USDA=34.706
NC_035090.1	52409148	.	T	G	.	.	MAF_USDA=12.353
NC_035090.1	52409155	.	G	T	.	.	MAF_USDA=1.639
NC_035090.1	52409198	.	G	A	.	.	MAF_USDA=11.765
NC_035090.1	52409226	.	C	A	.	.	MAF_USDA=12.353
NC_035090.1	52409258	.	T	C	.	.	MAF_USDA=1.639
NC_035090.1	52409321	.	C	T	.	.	MAF_INRAE=12.025;MAF_USDA=9.016
NC_035090.1	52409372	.	G	T	.	.	MAF_USDA=1.639
NC_035090.1	52409412	.	A	T	.	.	MAF_INRAE=26.582;MAF_USDA=31.765
NC_035090.1	52409473	.	A	C	.	.	MAF_USDA=5.738
NC_035090.1	52409486	.	A	G	.	.	MAF_INRAE=41.772;MAF_USDA=10.0
NC_035090.1	52409578	.	T	A	.	.	MAF_USDA=5.738
NC_035090.1	52409586	.	A	C	.	.	MAF_INRAE=31.579;MAF_USDA=8.235
NC_035090.1	52409634	.	T	G	.	.	MAF_INRAE=6.329;MAF_USDA=5.738
NC_035090.1	52409657	.	G	T	.	.	MAF_USDA=1.639
NC_035090.1	52409706	.	T	C	.	.	MAF_USDA=1.639
NC_035090.1	52409808	.	G	C	.	.	MAF_INRAE=6.962
NC_035090.1	52409833	.	T	A	.	.	MAF_INRAE=33.544;MAF_USDA=32.353
NC_035090.1	52409845	.	T	C	.	.	MAF_INRAE=14.557;MAF_USDA=12.353
NC_035090.1	52409924	.	T	G	.	.	MAF_USDA=19.412
NC_035090.1	52409938	.	G	C	.	.	MAF_USDA=12.353
NC_035090.1	52409964	.	A	G	.	.	MAF_USDA=49.412
NC_035090.1	52409996	.	C	A	.	.	MAF_INRAE=21.519;MAF_USDA=27.059
NC_035090.1	52410009	.	G	T	.	.	MAF_INRAE=29.747;MAF_USDA=34.118
NC_035090.1	52410104	.	C	T	.	.	MAF_USDA=5.738
NC_035090.1	52410115	.	C	A	.	.	MAF_USDA=1.639
NC_035090.1	52410120	.	G	A	.	.	MAF_USDA=2.353
NC_035090.1	52410126	.	C	A	.	.	MAF_USDA=4.918
NC_035090.1	52410127	.	A	G	.	.	MAF_INRAE=6.962;MAF_USDA=17.059
NC_035090.1	52410152	.	G	A	.	.	MAF_USDA=9.836
NC_035090.1	52410155	.	A	T	.	.	MAF_USDA=1.639
NC_035090.1	52410274	.	A	G	.	.	MAF_INRAE=29.747;MAF_USDA=48.235
NC_035090.1	52410278	.	C	T	.	.	MAF_USDA=1.639
NC_035090.1	52410295	.	A	G	.	.	MAF_INRAE=40.0;MAF_USDA=10.588
NC_035090.1	52410315	.	G	A	.	.	MAF_USDA=2.459
NC_035090.1	52410327	.	G	A	.	.	MAF_USDA=9.836
NC_035090.1	52410355	.	A	C	.	.	MAF_USDA=3.279
NC_035090.1	52410450	.	G	A	.	.	MAF_USDA=5.738
NC_035090.1	52410484	.	A	C	.	.	MAF_INRAE=3.165;MAF_USDA=2.353
NC_035090.1	52410528	.	C	A	.	.	MAF_USDA=1.639
NC_035090.1	52410568	.	A	G	.	.	MAF_USDA=4.918
NC_035090.1	52410582	.	T	A	.	.	MAF_INRAE=29.747;MAF_USDA=22.941
NC_035090.1	52410590	.	T	A	.	.	MAF_USDA=1.639
NC_035090.1	52410655	.	C	G	.	.	MAF_INRAE=6.962;MAF_USDA=8.197
NC_035090.1	52410661	.	G	A	.	.	MAF_USDA=1.639
NC_035090.1	52410706	.	G	A	.	.	MAF_INRAE=30.0
NC_035090.1	52410866	.	T	A	.	.	MAF_USDA=1.639
NC_035090.1	52410879	.	G	A	.	.	MAF_INRAE=29.747;MAF_USDA=24.118
NC_035090.1	52410886	.	G	C	.	.	MAF_USDA=9.412
NC_035090.1	52410898	.	A	C	.	.	MAF_INRAE=29.747;MAF_USDA=24.118
NC_035090.1	52410952	.	T	A	.	.	MAF_USDA=11.176
NC_035090.1	52411121	.	G	A	.	.	MAF_USDA=1.639
NC_035090.1	52411204	.	A	G	.	.	MAF_USDA=1.639
NC_035090.1	52411289	.	C	T	.	.	MAF_INRAE=5.833
NC_035090.1	52411349	.	T	G	.	.	MAF_INRAE=29.747;MAF_USDA=25.882
NC_035090.1	52411368	.	C	A	.	.	MAF_INRAE=3.165;MAF_USDA=4.706
NC_035090.1	52411393	.	A	C	.	.	MAF_USDA=2.459
NC_035090.1	52411428	.	C	A	.	.	MAF_USDA=1.639
NC_035090.1	52411444	.	T	G	.	.	MAF_USDA=25.882
NC_035090.1	52411479	.	A	G	.	.	MAF_USDA=1.639
NC_035090.1	52411482	.	C	A	.	.	MAF_USDA=9.016
NC_035090.1	52411557	.	T	C	.	.	MAF_USDA=6.557
NC_035090.1	52411735	.	G	A	.	.	MAF_USDA=3.279
NC_035090.1	52411751	.	A	G	.	.	MAF_INRAE=29.747;MAF_USDA=30.0
NC_035090.1	52411770	.	A	T	.	.	MAF_INRAE=36.076;MAF_USDA=9.412
NC_035090.1	52411812	.	A	G	.	.	MAF_USDA=4.706
NC_035090.1	52411968	.	A	G	.	.	MAF_USDA=20.588
NC_035090.1	52411996	.	T	C	.	.	MAF_INRAE=27.215;MAF_USDA=40.0
NC_035090.1	52412032	.	C	T	.	.	MAF_USDA=1.639
NC_035090.1	52412116	.	C	T	.	.	MAF_INRAE=29.747;MAF_USDA=45.882
NC_035090.1	52412153	.	C	A	.	.	MAF_USDA=12.5
NC_035090.1	52412218	.	T	A	.	.	MAF_USDA=5.882
NC_035090.1	52412226	.	T	A	.	.	MAF_USDA=1.639
NC_035090.1	52412256	.	A	G	.	.	MAF_INRAE=36.709;MAF_USDA=32.353
NC_035090.1	52412524	.	G	A	.	.	MAF_USDA=12.5
NC_035090.1	52412558	.	G	T	.	.	MAF_USDA=3.279
NC_035090.1	52412569	.	T	C	.	.	MAF_USDA=32.941
NC_035090.1	52412574	.	G	A	.	.	MAF_INRAE=6.962;MAF_USDA=6.471
NC_035090.1	52412650	.	G	A	.	.	MAF_USDA=5.738
NC_035090.1	52412652	.	T	A	.	.	MAF_USDA=5.882
NC_035090.1	52412686	.	G	A	.	.	MAF_INRAE=40.506;MAF_USDA=30.952
NC_035090.1	52412912	.	G	A	.	.	MAF_USDA=4.098
NC_035090.1	52412964	.	C	A	.	.	MAF_INRAE=11.392;MAF_USDA=38.824
NC_035090.1	52412968	.	T	C	.	.	MAF_INRAE=8.333;MAF_USDA=38.824
NC_035090.1	52413018	.	G	A	.	.	MAF_USDA=7.377
NC_035090.1	52413064	.	C	A	.	.	MAF_USDA=12.941
NC_035090.1	52413079	.	T	C	.	.	MAF_INRAE=25.0;MAF_USDA=20.588
NC_035090.1	52413167	.	G	A	.	.	MAF_INRAE=11.392;MAF_USDA=6.557
NC_035090.1	52413170	.	C	A	.	.	MAF_INRAE=8.333;MAF_USDA=6.557
NC_035090.1	52413399	.	T	G	.	.	MAF_USDA=2.586
NC_035090.1	52413405	.	G	A	.	.	MAF_INRAE=31.579;MAF_USDA=45.833
NC_035090.1	52413438	.	C	T	.	.	MAF_USDA=1.667
NC_035090.1	52413483	.	G	A	.	.	MAF_USDA=4.918
NC_035090.1	52413522	.	C	T	.	.	MAF_INRAE=41.139
NC_035090.1	52413695	.	T	A	.	.	MAF_USDA=1.639
NC_035090.1	52413722	.	A	T	.	.	MAF_INRAE=12.025;MAF_USDA=38.824
NC_035090.1	52413754	.	C	A	.	.	MAF_USDA=4.118
NC_035090.1	52413876	.	G	A	.	.	MAF_USDA=15.833
NC_035090.1	52413924	.	T	A	.	.	MAF_USDA=12.5
NC_035090.1	52413944	.	G	A	.	.	MAF_INRAE=11.392;MAF_USDA=38.235
NC_035090.1	52413989	.	C	T	.	.	MAF_INRAE=11.392;MAF_USDA=6.557
NC_035090.1	52414040	.	A	T	.	.	MAF_INRAE=26.582;MAF_USDA=20.588
NC_035090.1	52414094	.	C	A	.	.	MAF_INRAE=11.392;MAF_USDA=38.824
NC_035090.1	52414128	.	C	T	.	.	MAF_USDA=12.941
NC_035090.1	52414154	.	T	C	.	.	MAF_INRAE=11.392;MAF_USDA=40.0
NC_035090.1	52414278	.	C	A	.	.	MAF_USDA=3.279
NC_035090.1	52414330	.	A	T	.	.	MAF_USDA=48.824
NC_035090.1	52414334	.	C	G	.	.	MAF_USDA=48.235
NC_035090.1	52414408	.	T	C	.	.	MAF_USDA=9.016
NC_035090.1	52414415	.	C	T	.	.	MAF_INRAE=11.392;MAF_USDA=38.824
NC_035090.1	52414690	.	G	A	.	.	MAF_USDA=4.918
NC_035090.1	52414715	.	G	A	.	.	MAF_INRAE=11.392;MAF_USDA=6.557
NC_035090.1	52414742	.	G	A	.	.	MAF_USDA=1.639
NC_035090.1	52414792	.	C	G	.	.	MAF_INRAE=11.392;MAF_USDA=7.377
NC_035090.1	52414938	.	T	G	.	.	MAF_INRAE=41.139;MAF_USDA=15.294
NC_035090.1	52414956	.	C	T	.	.	MAF_USDA=3.529
NC_035090.1	52415063	.	C	T	.	.	MAF_USDA=1.695
NC_035090.1	52415088	.	C	A	.	.	MAF_USDA=12.5
NC_035090.1	52415598	.	C	G	.	.	MAF_USDA=37.5
NC_035090.1	52415799	.	C	T	.	.	MAF_USDA=1.724
NC_035090.1	52415802	.	T	A	.	.	MAF_USDA=1.724
NC_035090.1	52415830	.	C	T	.	.	MAF_INRAE=32.5
NC_035090.1	52415871	.	G	T	.	.	MAF_USDA=1.639
NC_035090.1	52415891	.	C	T	.	.	MAF_USDA=4.918
NC_035090.1	52415915	.	G	A	.	.	MAF_USDA=3.279
NC_035090.1	52415950	.	A	G	.	.	MAF_INRAE=5.063;MAF_USDA=6.25
NC_035090.1	52415952	.	C	G	.	.	MAF_INRAE=27.5;MAF_USDA=22.941
NC_035090.1	52415965	.	C	T	.	.	MAF_INRAE=29.747;MAF_USDA=24.118
NC_035090.1	52415991	.	C	T	.	.	MAF_USDA=8.929
NC_035090.1	52416008	.	T	A	.	.	MAF_INRAE=10.127;MAF_USDA=6.667
NC_035090.1	52416009	.	T	C	.	.	MAF_INRAE=6.667;MAF_USDA=6.557
NC_035090.1	52416040	.	C	T	.	.	MAF_USDA=6.25
NC_035090.1	52416070	.	T	C	.	.	MAF_USDA=6.25
NC_035090.1	52416073	.	G	A	.	.	MAF_USDA=5.738
NC_035090.1	52416109	.	G	A	.	.	MAF_USDA=1.639
NC_035090.1	52416177	.	C	T	.	.	MAF_USDA=4.098
NC_035090.1	52416188	.	A	C	.	.	MAF_USDA=22.353
NC_035090.1	52416191	.	G	T	.	.	MAF_USDA=10.0
NC_035090.1	52416285	.	C	T	.	.	MAF_INRAE=40.833;MAF_USDA=6.25
NC_035090.1	52416286	.	C	T	.	.	MAF_INRAE=27.5
NC_035090.1	52416336	.	G	T	.	.	MAF_INRAE=36.842;MAF_USDA=25.294
NC_035090.1	52416343	.	C	A	.	.	MAF_USDA=3.279
NC_035090.1	52416385	.	G	A	.	.	MAF_USDA=9.412
NC_035090.1	52416415	.	G	A	.	.	MAF_USDA=7.377
NC_035090.1	52416589	.	C	T	.	.	MAF_USDA=43.478
NC_035090.1	52416593	.	A	G	.	.	MAF_USDA=14.583
NC_035090.1	52416615	.	C	G	.	.	MAF_USDA=47.917
NC_035090.1	52416664	.	T	G	.	.	MAF_USDA=14.583
NC_035090.1	52416685	.	A	C	.	.	MAF_USDA=41.304
NC_035090.1	52417554	.	C	A	.	.	MAF_USDA=12.5
NC_035090.1	52417586	.	A	T	.	.	MAF_USDA=6.25
NC_035090.1	52417757	.	G	A	.	.	MAF_INRAE=5.263;MAF_USDA=2.381
NC_035090.1	52417766	.	C	T	.	.	MAF_INRAE=5.263;MAF_USDA=2.941
NC_035090.1	52417771	.	G	T	.	.	MAF_USDA=2.459
NC_035090.1	52417799	.	G	A	.	.	MAF_INRAE=41.772;MAF_USDA=15.882
NC_035090.1	52417809	.	A	G	.	.	MAF_INRAE=41.772;MAF_USDA=16.471
NC_035090.1	52417944	.	G	A	.	.	MAF_USDA=7.647
NC_035090.1	52418074	.	T	C	.	.	MAF_INRAE=41.139
NC_035090.1	52418083	.	T	C	.	.	MAF_USDA=4.167
NC_035090.1	52418098	.	A	G	.	.	MAF_USDA=30.0
NC_035090.1	52418215	.	C	T	.	.	MAF_USDA=4.098
NC_035090.1	52418253	.	G	A	.	.	MAF_USDA=1.639
NC_035090.1	52418279	.	T	C	.	.	MAF_INRAE=41.139;MAF_USDA=16.471
NC_035090.1	52418313	.	G	A	.	.	MAF_USDA=1.639
NC_035090.1	52418339	.	C	G	.	.	MAF_USDA=1.639
NC_035090.1	52418467	.	T	G	.	.	MAF_USDA=1.639
NC_035090.1	52418472	.	G	C	.	.	MAF_USDA=15.574
NC_035090.1	52418506	.	T	A	.	.	MAF_INRAE=34.177;MAF_USDA=39.583
NC_035090.1	52418537	.	C	A	.	.	MAF_USDA=1.639
NC_035090.1	52418594	.	T	C	.	.	MAF_INRAE=33.544;MAF_USDA=20.492
NC_035090.1	52418638	.	A	C	.	.	MAF_USDA=20.833
NC_035090.1	52418797	.	C	A	.	.	MAF_USDA=5.882
NC_035090.1	52418798	.	G	A	.	.	MAF_INRAE=3.333
NC_035090.1	52418812	.	A	G	.	.	MAF_USDA=2.459
NC_035090.1	52418813	.	G	T	.	.	MAF_USDA=1.639
NC_035090.1	52418819	.	C	T	.	.	MAF_USDA=1.639
NC_035090.1	52418841	.	G	T	.	.	MAF_USDA=18.824
NC_035090.1	52418843	.	C	G	.	.	MAF_USDA=18.824
NC_035090.1	52418907	.	G	T	.	.	MAF_USDA=4.098
NC_035090.1	52418937	.	C	T	.	.	MAF_USDA=3.279
NC_035090.1	52418954	.	G	A	.	.	MAF_USDA=1.639
NC_035090.1	52418978	.	G	A	.	.	MAF_USDA=2.083
NC_035090.1	52419024	.	T	C	.	.	MAF_USDA=2.941
NC_035090.1	52419039	.	T	C	.	.	MAF_USDA=1.639
NC_035090.1	52419187	.	T	A	.	.	MAF_INRAE=35.833;MAF_USDA=21.176
NC_035090.1	52419329	.	A	G	.	.	MAF_USDA=3.279
NC_035090.1	52419330	.	G	A	.	.	MAF_USDA=2.459
NC_035090.1	52419351	.	G	T	.	.	MAF_USDA=4.098
NC_035090.1	52419367	.	A	T	.	.	MAF_INRAE=6.667;MAF_USDA=4.098
NC_035090.1	52419375	.	C	G	.	.	MAF_USDA=9.016
NC_035090.1	52419401	.	C	G	.	.	MAF_USDA=3.279
NC_035090.1	52419427	.	C	T	.	.	MAF_USDA=9.016
NC_035090.1	52419491	.	C	T	.	.	MAF_INRAE=29.747;MAF_USDA=45.294
NC_035090.1	52419534	.	C	A	.	.	MAF_USDA=9.016
NC_035090.1	52419564	.	G	T	.	.	MAF_INRAE=6.962;MAF_USDA=4.918
NC_035090.1	52419617	.	G	A	.	.	MAF_USDA=8.197
NC_035090.1	52419632	.	G	T	.	.	MAF_USDA=3.279
NC_035090.1	52419642	.	A	C	.	.	MAF_INRAE=29.114;MAF_USDA=19.412
NC_035090.1	52419727	.	G	A	.	.	MAF_INRAE=29.747;MAF_USDA=44.706
NC_035090.1	52419805	.	T	C	.	.	MAF_USDA=5.738
NC_035090.1	52419815	.	C	A	.	.	MAF_INRAE=10.759;MAF_USDA=18.235
NC_035090.1	52419863	.	T	C	.	.	MAF_USDA=1.639
NC_035090.1	52419940	.	T	A	.	.	MAF_USDA=5.738
NC_035090.1	52419980	.	G	A	.	.	MAF_INRAE=27.5;MAF_USDA=18.75
NC_035090.1	52419983	.	A	G	.	.	MAF_USDA=2.5
NC_035090.1	52419984	.	T	A	.	.	MAF_INRAE=27.5;MAF_USDA=27.083
NC_035090.1	52419987	.	A	T	.	.	MAF_USDA=7.143
NC_035090.1	52419989	.	T	A	.	.	MAF_USDA=9.016
NC_035090.1	52419998	.	T	G	.	.	MAF_INRAE=30.0
NC_035090.1	52420024	.	C	T	.	.	MAF_INRAE=29.114;MAF_USDA=19.412
NC_035090.1	52420093	.	C	T	.	.	MAF_USDA=11.176
NC_035090.1	52420096	.	T	G	.	.	MAF_USDA=5.294
NC_035090.1	52420106	.	A	C	.	.	MAF_INRAE=29.747;MAF_USDA=19.412
NC_035090.1	52420125	.	A	G	.	.	MAF_USDA=13.529
NC_035090.1	52420140	.	G	T	.	.	MAF_USDA=13.529
NC_035090.1	52420156	.	C	T	.	.	MAF_INRAE=29.114;MAF_USDA=19.412
NC_035090.1	52420190	.	C	T	.	.	MAF_USDA=1.639
NC_035090.1	52420268	.	T	C	.	.	MAF_USDA=18.824
NC_035090.1	52420271	.	A	G	.	.	MAF_INRAE=29.114;MAF_USDA=43.529
NC_035090.1	52420302	.	T	C	.	.	MAF_USDA=7.377
NC_035090.1	52420318	.	T	C	.	.	MAF_USDA=7.377
NC_035090.1	52420328	.	G	A	.	.	MAF_USDA=8.333
NC_035090.1	52420359	.	A	G	.	.	MAF_USDA=3.279
NC_035090.1	52420409	.	T	G	.	.	MAF_INRAE=29.114;MAF_USDA=45.833
NC_035090.1	52420429	.	C	T	.	.	MAF_USDA=4.918
NC_035090.1	52420456	.	G	A	.	.	MAF_USDA=4.918
NC_035090.1	52420525	.	G	T	.	.	MAF_USDA=8.197
NC_035090.1	52420576	.	A	G	.	.	MAF_INRAE=41.139;MAF_USDA=26.471
NC_035090.1	52420608	.	C	T	.	.	MAF_USDA=7.377
NC_035090.1	52420619	.	C	A	.	.	MAF_USDA=4.098
NC_035090.1	52420708	.	T	C	.	.	MAF_INRAE=29.747;MAF_USDA=19.412
NC_035090.1	52420730	.	G	A	.	.	MAF_USDA=4.098
NC_035090.1	52420767	.	G	A	.	.	MAF_INRAE=30.38;MAF_USDA=49.412
NC_035090.1	52420830	.	G	T	.	.	MAF_USDA=7.377
NC_035090.1	52420872	.	C	T	.	.	MAF_USDA=3.279
NC_035090.1	52421005	.	C	A	.	.	MAF_INRAE=3.333
NC_035090.1	52421020	.	T	C	.	.	MAF_USDA=3.279
NC_035090.1	52421030	.	T	G	.	.	MAF_INRAE=30.0;MAF_USDA=2.459
NC_035090.1	52421062	.	C	A	.	.	MAF_USDA=20.0
NC_035090.1	52421080	.	A	T,*	.	.	MAF_INRAE=15.789
NC_035090.1	52421137	.	A	G	.	.	MAF_USDA=1.695
NC_035090.1	52421142	.	G	A	.	.	MAF_USDA=4.217
NC_035090.1	52421190	.	A	G	.	.	MAF_USDA=4.217
NC_035090.1	52421210	.	A	G	.	.	MAF_INRAE=29.747;MAF_USDA=48.824
NC_035090.1	52421271	.	G	A	.	.	MAF_INRAE=5.833
NC_035090.1	52421285	.	G	T	.	.	MAF_INRAE=30.0
NC_035090.1	52421307	.	G	T	.	.	MAF_USDA=11.475
NC_035090.1	52421413	.	C	T	.	.	MAF_USDA=12.295
NC_035090.1	52421460	.	G	A	.	.	MAF_INRAE=29.747;MAF_USDA=20.0
NC_035090.1	52421610	.	C	A	.	.	MAF_USDA=4.918
NC_035090.1	52421670	.	A	G	.	.	MAF_USDA=8.824
NC_035090.1	52421695	.	A	G	.	.	MAF_INRAE=39.873;MAF_USDA=25.882
NC_035090.1	52421729	.	T	G	.	.	MAF_INRAE=30.0
NC_035090.1	52421752	.	T	C	.	.	MAF_INRAE=29.747;MAF_USDA=44.706
NC_035090.1	52421931	.	A	G	.	.	MAF_INRAE=29.747;MAF_USDA=44.706
NC_035090.1	52422038	.	G	T	.	.	MAF_USDA=31.176
NC_035090.1	52422060	.	C	T	.	.	MAF_USDA=4.918
NC_035090.1	52422062	.	T	G	.	.	MAF_INRAE=29.747;MAF_USDA=44.706
NC_035090.1	52422127	.	G	A	.	.	MAF_USDA=2.353
NC_035090.1	52422229	.	G	A	.	.	MAF_USDA=1.639
NC_035090.1	52422254	.	T	A	.	.	MAF_INRAE=5.0
NC_035090.1	52422296	.	C	T	.	.	MAF_USDA=10.417
NC_035090.1	52422322	.	T	A	.	.	MAF_INRAE=11.392;MAF_USDA=20.588
NC_035090.1	52422376	.	C	T	.	.	MAF_USDA=1.639
NC_035090.1	52422413	.	G	T	.	.	MAF_USDA=10.588
NC_035090.1	52422430	.	A	G	.	.	MAF_USDA=10.588
NC_035090.1	52422451	.	G	A	.	.	MAF_INRAE=29.167;MAF_USDA=1.639
NC_035090.1	52422469	.	C	A	.	.	MAF_USDA=10.588
NC_035090.1	52422576	.	A	T	.	.	MAF_INRAE=26.582;MAF_USDA=49.412
NC_035090.1	52422596	.	A	G	.	.	MAF_USDA=1.639
NC_035090.1	52422621	.	T	G	.	.	MAF_INRAE=3.165
NC_035090.1	52422669	.	A	G	.	.	MAF_INRAE=26.582;MAF_USDA=27.059
NC_035090.1	52422690	.	T	G	.	.	MAF_INRAE=26.582;MAF_USDA=27.059
NC_035090.1	52422752	.	T	A	.	.	MAF_INRAE=29.114;MAF_USDA=49.412
NC_035090.1	52422757	.	T	G	.	.	MAF_INRAE=31.667;MAF_USDA=15.574
NC_035090.1	52422789	.	G	A	.	.	MAF_INRAE=29.747;MAF_USDA=48.235
NC_035090.1	52422800	.	C	T	.	.	MAF_USDA=10.588
NC_035090.1	52422815	.	G	A	.	.	MAF_INRAE=25.949;MAF_USDA=29.412
NC_035090.1	52422924	.	C	T	.	.	MAF_USDA=2.353
NC_035090.1	52422975	.	A	C	.	.	MAF_USDA=4.098
NC_035090.1	52422981	.	C	T	.	.	MAF_USDA=8.197
NC_035090.1	52422983	.	C	T	.	.	MAF_USDA=8.197
NC_035090.1	52422992	.	C	A	.	.	MAF_INRAE=26.582;MAF_USDA=47.619
NC_035090.1	52423095	.	T	C	.	.	MAF_INRAE=5.0
NC_035090.1	52423120	.	C	T	.	.	MAF_INRAE=26.582;MAF_USDA=31.765
NC_035090.1	52423122	.	G	A	.	.	MAF_USDA=8.197
NC_035090.1	52423249	.	G	C	.	.	MAF_USDA=6.25
NC_035090.1	52423291	.	G	A	.	.	MAF_USDA=3.279
NC_035090.1	52423467	.	A	G	.	.	MAF_INRAE=29.747;MAF_USDA=18.235
NC_035090.1	52423492	.	G	A	.	.	MAF_USDA=8.235
NC_035090.1	52423535	.	C	T	.	.	MAF_INRAE=30.0;MAF_USDA=1.639
NC_035090.1	52423538	.	C	T	.	.	MAF_USDA=15.294
NC_035090.1	52423579	.	A	G	.	.	MAF_INRAE=23.418
NC_035090.1	52423700	.	T	G	.	.	MAF_INRAE=3.165;MAF_USDA=14.118
NC_035090.1	52423705	.	C	T	.	.	MAF_INRAE=5.833;MAF_USDA=15.882
NC_035090.1	52423720	.	C	T	.	.	MAF_INRAE=29.747;MAF_USDA=44.706
NC_035090.1	52423731	.	A	T	.	.	MAF_INRAE=29.747;MAF_USDA=31.765
NC_035090.1	52423733	.	A	T	.	.	MAF_INRAE=27.5;MAF_USDA=31.765
NC_035090.1	52423735	.	T	A	.	.	MAF_USDA=4.098
NC_035090.1	52423772	.	C	A	.	.	MAF_USDA=4.118
NC_035090.1	52423830	.	G	C	.	.	MAF_USDA=2.459
NC_035090.1	52423837	.	T	A	.	.	MAF_INRAE=36.076;MAF_USDA=43.529
NC_035090.1	52423900	.	C	A	.	.	MAF_USDA=6.25
NC_035090.1	52424085	.	G	A	.	.	MAF_INRAE=3.165
NC_035090.1	52424094	.	T	C	.	.	MAF_INRAE=35.443;MAF_USDA=14.118
NC_035090.1	52424211	.	G	A	.	.	MAF_INRAE=6.962;MAF_USDA=4.098
NC_035090.1	52424527	.	C	A	.	.	MAF_USDA=11.176
NC_035090.1	52424545	.	G	A	.	.	MAF_USDA=8.333
NC_035090.1	52424550	.	C	A	.	.	MAF_USDA=12.941
NC_035090.1	52424619	.	A	C	.	.	MAF_INRAE=4.43
NC_035090.1	52426141	.	A	T	.	.	MAF_USDA=25.0
NC_035090.1	52426157	.	T	G	.	.	MAF_USDA=4.706
NC_035090.1	52426177	.	A	T	.	.	MAF_INRAE=24.051;MAF_USDA=37.5
NC_035090.1	52426236	.	G	T	.	.	MAF_INRAE=29.114;MAF_USDA=23.529
NC_035090.1	52426317	.	G	T	.	.	MAF_USDA=1.639
NC_035090.1	52426353	.	G	A	.	.	MAF_USDA=16.471
NC_035090.1	52426362	.	C	T	.	.	MAF_INRAE=29.747;MAF_USDA=29.412
NC_035090.1	52426522	.	C	T	.	.	MAF_INRAE=6.329;MAF_USDA=9.836
NC_035090.1	52426571	.	C	A	.	.	MAF_USDA=1.639
NC_035090.1	52426618	.	G	A	.	.	MAF_USDA=1.639
NC_035090.1	52426632	.	C	T	.	.	MAF_USDA=1.639
NC_035090.1	52426648	.	G	A	.	.	MAF_USDA=18.235
NC_035090.1	52426768	.	G	A	.	.	MAF_INRAE=21.519;MAF_USDA=7.059
NC_035090.1	52426842	.	G	T	.	.	MAF_INRAE=36.709;MAF_USDA=44.118
NC_035090.1	52426900	.	C	T	.	.	MAF_USDA=12.353
NC_035090.1	52426901	.	G	A	.	.	MAF_USDA=14.118
NC_035090.1	52426930	.	A	T	.	.	MAF_USDA=5.294
NC_035090.1	52426943	.	C	T	.	.	MAF_INRAE=6.962;MAF_USDA=26.471
NC_035090.1	52426966	.	A	G	.	.	MAF_USDA=3.279
NC_035090.1	52427008	.	C	T	.	.	MAF_INRAE=6.962;MAF_USDA=4.918
NC_035090.1	52427047	.	A	G	.	.	MAF_INRAE=30.0;MAF_USDA=42.353
NC_035090.1	52427309	.	A	T	.	.	MAF_INRAE=36.076;MAF_USDA=13.529
NC_035090.1	52427343	.	C	A	.	.	MAF_INRAE=29.747;MAF_USDA=17.647
NC_035090.1	52427357	.	A	G	.	.	MAF_USDA=1.639
NC_035090.1	52427490	.	C	T	.	.	MAF_INRAE=6.962;MAF_USDA=9.836
NC_035090.1	52427513	.	C	T	.	.	MAF_USDA=1.639
NC_035090.1	52427806	.	G	A	.	.	MAF_USDA=5.294
NC_035090.1	52427821	.	T	C	.	.	MAF_INRAE=6.962;MAF_USDA=26.471
NC_035090.1	52427922	.	G	A	.	.	MAF_USDA=7.059
NC_035090.1	52428113	.	G	A	.	.	MAF_INRAE=6.962;MAF_USDA=4.918
NC_035090.1	52428207	.	G	A	.	.	MAF_USDA=4.918
NC_035090.1	52428294	.	A	G	.	.	MAF_INRAE=35.833;MAF_USDA=22.353
NC_035090.1	52428295	.	C	T	.	.	MAF_INRAE=35.833;MAF_USDA=14.754
NC_035090.1	52428438	.	T	C	.	.	MAF_USDA=4.098
NC_035090.1	52428463	.	C	T	.	.	MAF_INRAE=36.076;MAF_USDA=29.412
NC_035090.1	52428467	.	C	A	.	.	MAF_USDA=1.639
NC_035090.1	52428493	.	T	C	.	.	MAF_INRAE=29.747;MAF_USDA=20.0
NC_035090.1	52428529	.	T	A	.	.	MAF_USDA=16.471
NC_035090.1	52428545	.	C	A	.	.	MAF_USDA=4.098
NC_035090.1	52428590	.	A	T	.	.	MAF_INRAE=6.962;MAF_USDA=9.836
NC_035090.1	52428653	.	G	A	.	.	MAF_INRAE=5.063
NC_035090.1	52428782	.	G	T	.	.	MAF_USDA=1.639
NC_035090.1	52428785	.	C	T	.	.	MAF_USDA=4.118
NC_035090.1	52428786	.	A	G	.	.	MAF_INRAE=43.038;MAF_USDA=37.647
NC_035090.1	52428791	.	A	T	.	.	MAF_USDA=4.706
NC_035090.1	52428804	.	T	G	.	.	MAF_INRAE=25.949;MAF_USDA=17.647
NC_035090.1	52428851	.	G	A	.	.	MAF_USDA=12.941
NC_035090.1	52428856	.	T	G	.	.	MAF_INRAE=8.228;MAF_USDA=7.059
NC_035090.1	52428857	.	G	T	.	.	MAF_INRAE=24.167;MAF_USDA=22.941
NC_035090.1	52428872	.	G	C	.	.	MAF_INRAE=3.165;MAF_USDA=13.529
NC_035090.1	52428935	.	G	T	.	.	MAF_INRAE=3.165;MAF_USDA=3.279
NC_035090.1	52428952	.	C	A	.	.	MAF_INRAE=6.962;MAF_USDA=9.836
NC_035090.1	52428965	.	T	G	.	.	MAF_INRAE=36.667
NC_035090.1	52429064	.	C	G	.	.	MAF_USDA=4.706
NC_035090.1	52429077	.	C	G	.	.	MAF_INRAE=30.0;MAF_USDA=1.639
NC_035090.1	52429142	.	C	T	.	.	MAF_INRAE=35.833;MAF_USDA=14.754
NC_035090.1	52429246	.	T	G	.	.	MAF_USDA=1.639
NC_035090.1	52429258	.	G	T	.	.	MAF_USDA=7.059
NC_035090.1	52429282	.	C	G	.	.	MAF_USDA=1.639
NC_035090.1	52429320	.	C	G	.	.	MAF_INRAE=6.962;MAF_USDA=9.836
NC_035090.1	52429339	.	C	A	.	.	MAF_USDA=3.279
NC_035090.1	52429342	.	G	C	.	.	MAF_INRAE=35.833;MAF_USDA=13.934
NC_035090.1	52429363	.	C	A	.	.	MAF_INRAE=21.519;MAF_USDA=4.706
NC_035090.1	52429417	.	A	C	.	.	MAF_INRAE=36.667;MAF_USDA=14.754
NC_035090.1	52429458	.	G	A	.	.	MAF_INRAE=36.667;MAF_USDA=15.0
NC_035090.1	52429482	.	C	T	.	.	MAF_INRAE=36.076;MAF_USDA=28.824
NC_035090.1	52429485	.	T	C	.	.	MAF_INRAE=35.833
NC_035090.1	52429493	.	T	G	.	.	MAF_INRAE=35.833
NC_035090.1	52429496	.	T	C	.	.	MAF_USDA=14.583
NC_035090.1	52429539	.	T	G	.	.	MAF_INRAE=36.667;MAF_USDA=15.574
NC_035090.1	52429697	.	C	A	.	.	MAF_INRAE=21.519;MAF_USDA=4.706
NC_035090.1	52429709	.	G	A	.	.	MAF_INRAE=6.962;MAF_USDA=20.588
NC_035090.1	52429719	.	A	T	.	.	MAF_INRAE=36.076;MAF_USDA=31.176
NC_035090.1	52429740	.	G	C	.	.	MAF_INRAE=7.595;MAF_USDA=9.836
NC_035090.1	52429757	.	T	C	.	.	MAF_INRAE=36.076;MAF_USDA=31.176
NC_035090.1	52429766	.	C	A	.	.	MAF_INRAE=3.165;MAF_USDA=13.529
NC_035090.1	52429770	.	C	G	.	.	MAF_INRAE=2.5;MAF_USDA=13.529
NC_035090.1	52429773	.	T	C	.	.	MAF_INRAE=35.833;MAF_USDA=14.754
NC_035090.1	52429774	.	A	C	.	.	MAF_INRAE=35.833;MAF_USDA=14.754
NC_035090.1	52429822	.	T	G	.	.	MAF_INRAE=3.165
NC_035090.1	52429826	.	T	G	.	.	MAF_USDA=2.459
NC_035090.1	52429871	.	G	C	.	.	MAF_INRAE=35.833;MAF_USDA=14.754
NC_035090.1	52429882	.	G	T	.	.	MAF_USDA=14.706
NC_035090.1	52429893	.	A	G	.	.	MAF_INRAE=35.833;MAF_USDA=15.574
NC_035090.1	52429908	.	A	C	.	.	MAF_INRAE=3.165;MAF_USDA=13.529
NC_035090.1	52429930	.	C	G	.	.	MAF_USDA=12.5
NC_035090.1	52429947	.	C	A	.	.	MAF_INRAE=7.595
NC_035090.1	52429949	.	T	A	.	.	MAF_USDA=3.279
NC_035090.1	52430073	.	T	G	.	.	MAF_INRAE=37.342;MAF_USDA=34.118
NC_035090.1	52430107	.	C	A	.	.	MAF_USDA=10.417
NC_035090.1	52430182	.	G	A	.	.	MAF_INRAE=10.127;MAF_USDA=33.529
NC_035090.1	52430201	.	A	G	.	.	MAF_USDA=18.75
NC_035090.1	52430240	.	A	G	.	.	MAF_USDA=1.639
NC_035090.1	52430259	.	A	C	.	.	MAF_INRAE=3.165;MAF_USDA=13.529
NC_035090.1	52430288	.	T	C	.	.	MAF_INRAE=6.962;MAF_USDA=4.918
NC_035090.1	52430420	.	A	G	.	.	MAF_INRAE=21.519;MAF_USDA=6.471
NC_035090.1	52430431	.	C	A	.	.	MAF_USDA=1.639
NC_035090.1	52430444	.	T	G	.	.	MAF_INRAE=10.127;MAF_USDA=34.118
NC_035090.1	52430539	.	G	A	.	.	MAF_INRAE=6.962;MAF_USDA=20.0
NC_035090.1	52430556	.	A	G	.	.	MAF_INRAE=10.127;MAF_USDA=34.706
NC_035090.1	52430697	.	T	A	.	.	MAF_USDA=7.647
NC_035090.1	52430698	.	G	T	.	.	MAF_INRAE=10.127;MAF_USDA=32.941
NC_035090.1	52430741	.	G	T	.	.	MAF_INRAE=36.076;MAF_USDA=14.118
NC_035090.1	52430752	.	C	A	.	.	MAF_USDA=6.25
NC_035090.1	52431030	.	A	G	.	.	MAF_INRAE=40.0
NC_035090.1	52431114	.	T	G	.	.	MAF_USDA=1.639
NC_035090.1	52431129	.	A	C	.	.	MAF_USDA=12.353
NC_035090.1	52431135	.	G	C	.	.	MAF_INRAE=6.962;MAF_USDA=2.459
NC_035090.1	52431300	.	A	G	.	.	MAF_USDA=15.882
NC_035090.1	52431323	.	G	A	.	.	MAF_USDA=2.353
NC_035090.1	52431341	.	A	T	.	.	MAF_USDA=8.333
NC_035090.1	52431346	.	G	T	.	.	MAF_USDA=1.639
NC_035090.1	52431358	.	T	C	.	.	MAF_INRAE=6.962;MAF_USDA=9.836
NC_035090.1	52431378	.	G	C	.	.	MAF_INRAE=6.962;MAF_USDA=20.0
NC_035090.1	52431390	.	G	A	.	.	MAF_USDA=1.639
NC_035090.1	52431398	.	T	C	.	.	MAF_INRAE=36.667;MAF_USDA=14.754
NC_035090.1	52431433	.	G	A	.	.	MAF_INRAE=35.443;MAF_USDA=14.118
NC_035090.1	52431508	.	T	G	.	.	MAF_INRAE=35.833;MAF_USDA=13.115
NC_035090.1	52431567	.	C	A	.	.	MAF_INRAE=35.833;MAF_USDA=13.934
NC_035090.1	52431579	.	T	C	.	.	MAF_USDA=3.279
NC_035090.1	52431659	.	T	G	.	.	MAF_USDA=12.353
NC_035090.1	52431744	.	C	T	.	.	MAF_INRAE=9.494;MAF_USDA=34.118
NC_035090.1	52431746	.	C	T	.	.	MAF_USDA=12.353
NC_035090.1	52431752	.	G	A	.	.	MAF_INRAE=26.582;MAF_USDA=17.647
NC_035090.1	52431772	.	A	C	.	.	MAF_INRAE=46.203;MAF_USDA=42.623
NC_035090.1	52431778	.	G	T	.	.	MAF_USDA=13.934
NC_035090.1	52431840	.	G	A	.	.	MAF_USDA=1.639
NC_035090.1	52431885	.	T	G	.	.	MAF_INRAE=6.962;MAF_USDA=20.588
NC_035090.1	52431889	.	G	A	.	.	MAF_INRAE=29.167;MAF_USDA=47.647
NC_035090.1	52431972	.	G	T	.	.	MAF_INRAE=3.165;MAF_USDA=30.0
NC_035090.1	52432012	.	A	G	.	.	MAF_INRAE=5.263;MAF_USDA=30.0
NC_035090.1	52432062	.	T	A	.	.	MAF_USDA=31.176
NC_035090.1	52432216	.	G	A	.	.	MAF_USDA=4.098
NC_035090.1	52432222	.	T	C	.	.	MAF_USDA=12.295
NC_035090.1	52432251	.	C	A	.	.	MAF_USDA=4.098
NC_035090.1	52432273	.	C	T	.	.	MAF_USDA=14.118
NC_035090.1	52432286	.	G	A	.	.	MAF_INRAE=35.833;MAF_USDA=44.118
NC_035090.1	52432334	.	G	T	.	.	MAF_USDA=4.118
NC_035090.1	52432375	.	G	A	.	.	MAF_INRAE=20.886;MAF_USDA=6.471
NC_035090.1	52432391	.	G	C	.	.	MAF_USDA=15.294
NC_035090.1	52432402	.	C	T	.	.	MAF_USDA=15.294
NC_035090.1	52432414	.	T	A	.	.	MAF_USDA=1.639
NC_035090.1	52432423	.	C	A	.	.	MAF_USDA=1.639
NC_035090.1	52432459	.	C	T	.	.	MAF_USDA=6.471
NC_035090.1	52432477	.	C	A	.	.	MAF_INRAE=39.241;MAF_USDA=31.765
NC_035090.1	52432487	.	C	T	.	.	MAF_USDA=2.353
NC_035090.1	52432488	.	G	A	.	.	MAF_USDA=11.765
NC_035090.1	52432514	.	T	A	.	.	MAF_INRAE=36.076;MAF_USDA=24.706
NC_035090.1	52432527	.	G	A	.	.	MAF_INRAE=5.063
NC_035090.1	52432536	.	G	A	.	.	MAF_USDA=12.353
NC_035090.1	52432537	.	A	T	.	.	MAF_USDA=14.754
NC_035090.1	52432557	.	C	A	.	.	MAF_INRAE=37.342;MAF_USDA=8.333
NC_035090.1	52432569	.	A	G	.	.	MAF_INRAE=6.962
NC_035090.1	52432598	.	C	A	.	.	MAF_INRAE=35.833;MAF_USDA=28.824
NC_035090.1	52432634	.	T	A	.	.	MAF_USDA=15.294
NC_035090.1	52432640	.	A	C	.	.	MAF_USDA=17.059
NC_035090.1	52432645	.	A	G	.	.	MAF_USDA=1.639
NC_035090.1	52432655	.	C	T	.	.	MAF_INRAE=36.709;MAF_USDA=14.118
NC_035090.1	52432673	.	A	T	.	.	MAF_USDA=8.235
NC_035090.1	52432682	.	C	T	.	.	MAF_INRAE=3.333;MAF_USDA=1.639
NC_035090.1	52432706	.	G	T	.	.	MAF_INRAE=36.076;MAF_USDA=43.529
NC_035090.1	52432850	.	C	A	.	.	MAF_USDA=1.639
NC_035090.1	52432860	.	T	C	.	.	MAF_USDA=5.294
NC_035090.1	52432881	.	G	A	.	.	MAF_USDA=1.639
NC_035090.1	52432919	.	G	A	.	.	MAF_INRAE=36.076;MAF_USDA=46.471
NC_035090.1	52433053	.	T	C	.	.	MAF_INRAE=35.443;MAF_USDA=28.824
NC_035090.1	52433087	.	C	T	.	.	MAF_USDA=4.098
NC_035090.1	52433089	.	T	C	.	.	MAF_USDA=4.098
NC_035090.1	52433090	.	G	A	.	.	MAF_INRAE=25.949;MAF_USDA=17.647
NC_035090.1	52433091	.	G	C	.	.	MAF_USDA=4.706
NC_035090.1	52433092	.	C	G	.	.	MAF_USDA=4.098
NC_035090.1	52433102	.	C	T	.	.	MAF_USDA=4.918
NC_035090.1	52433115	.	A	T	.	.	MAF_INRAE=5.833
NC_035090.1	52433157	.	C	T	.	.	MAF_USDA=2.459
NC_035090.1	52433472	.	G	A	.	.	MAF_USDA=2.083
NC_035090.1	52433502	.	A	T	.	.	MAF_INRAE=37.342;MAF_USDA=14.118
NC_035090.1	52433509	.	G	A	.	.	MAF_INRAE=26.582;MAF_USDA=17.647
NC_035090.1	52433535	.	A	C	.	.	MAF_USDA=1.639
NC_035090.1	52433598	.	G	C	.	.	MAF_USDA=1.639
NC_035090.1	52433702	.	G	C	.	.	MAF_USDA=7.059
NC_035090.1	52433707	.	T	A	.	.	MAF_INRAE=26.582;MAF_USDA=17.647
NC_035090.1	52433718	.	G	A	.	.	MAF_INRAE=37.342;MAF_USDA=14.118
NC_035090.1	52433810	.	T	G	.	.	MAF_USDA=13.115
NC_035090.1	52433927	.	T	C	.	.	MAF_USDA=4.706
NC_035090.1	52433936	.	T	G	.	.	MAF_USDA=4.098
NC_035090.1	52433939	.	T	A	.	.	MAF_INRAE=35.443;MAF_USDA=27.059
NC_035090.1	52433943	.	T	A	.	.	MAF_USDA=7.059
NC_035090.1	52433944	.	A	T	.	.	MAF_INRAE=35.833
NC_035090.1	52434023	.	A	G	.	.	MAF_INRAE=26.582;MAF_USDA=17.647
NC_035090.1	52434032	.	G	T	.	.	MAF_INRAE=12.025;MAF_USDA=6.471
NC_035090.1	52434046	.	G	A	.	.	MAF_USDA=4.167
NC_035090.1	52434048	.	G	A	.	.	MAF_INRAE=36.076;MAF_USDA=42.857
NC_035090.1	52434100	.	C	A	.	.	MAF_USDA=4.098
NC_035090.1	52434156	.	C	T	.	.	MAF_INRAE=36.076;MAF_USDA=27.647
NC_035090.1	52434202	.	C	T	.	.	MAF_USDA=1.639
NC_035090.1	52434234	.	T	A	.	.	MAF_USDA=8.333
NC_035090.1	52434540	.	C	A	.	.	MAF_USDA=2.353
NC_035090.1	52434546	.	A	G	.	.	MAF_INRAE=36.076;MAF_USDA=9.412
NC_035090.1	52434578	.	C	G	.	.	MAF_USDA=6.471
NC_035090.1	52434624	.	T	C	.	.	MAF_INRAE=3.333;MAF_USDA=5.294
NC_035090.1	52434638	.	C	G	.	.	MAF_INRAE=35.443;MAF_USDA=25.882
NC_035090.1	52434654	.	C	A	.	.	MAF_INRAE=3.333;MAF_USDA=4.167
NC_035090.1	52434706	.	C	T	.	.	MAF_USDA=3.279
NC_035090.1	52434762	.	T	C	.	.	MAF_INRAE=26.316;MAF_USDA=17.647
NC_035090.1	52434781	.	C	T	.	.	MAF_USDA=28.824
NC_035090.1	52434848	.	T	G	.	.	MAF_USDA=1.639
NC_035090.1	52435005	.	G	A	.	.	MAF_USDA=14.706
NC_035090.1	52435074	.	A	G	.	.	MAF_INRAE=32.278;MAF_USDA=30.588
NC_035090.1	52435271	.	A	T	.	.	MAF_INRAE=5.833;MAF_USDA=4.706
NC_035090.1	52435310	.	C	A	.	.	MAF_INRAE=5.833;MAF_USDA=4.118
NC_035090.1	52435318	.	C	T	.	.	MAF_INRAE=43.671;MAF_USDA=32.941
NC_035090.1	52435345	.	C	T	.	.	MAF_INRAE=29.747;MAF_USDA=14.118
NC_035090.1	52435394	.	A	G	.	.	MAF_USDA=3.279
NC_035090.1	52435422	.	T	G	.	.	MAF_USDA=17.213
NC_035090.1	52435424	.	A	C	.	.	MAF_INRAE=25.0;MAF_USDA=17.647
NC_035090.1	52435491	.	A	G	.	.	MAF_INRAE=29.747;MAF_USDA=22.951
NC_035090.1	52435588	.	C	T	.	.	MAF_INRAE=5.833;MAF_USDA=9.412
NC_035090.1	52435643	.	G	A	.	.	MAF_INRAE=26.582;MAF_USDA=17.059
NC_035090.1	52435691	.	A	T	.	.	MAF_INRAE=24.051;MAF_USDA=9.639
NC_035090.1	52435707	.	A	T	.	.	MAF_USDA=3.279
NC_035090.1	52435709	.	G	A	.	.	MAF_USDA=2.353
NC_035090.1	52435725	.	C	T	.	.	MAF_USDA=3.279
NC_035090.1	52435741	.	T	C	.	.	MAF_INRAE=40.506;MAF_USDA=16.471
NC_035090.1	52435751	.	A	T	.	.	MAF_USDA=7.059
NC_035090.1	52435807	.	G	T	.	.	MAF_USDA=27.647
NC_035090.1	52435839	.	C	T	.	.	MAF_INRAE=5.833
NC_035090.1	52435847	.	G	A	.	.	MAF_INRAE=5.833
NC_035090.1	52435881	.	T	C	.	.	MAF_USDA=18.852
NC_035090.1	52435944	.	A	G	.	.	MAF_INRAE=26.316;MAF_USDA=45.882
NC_035090.1	52436079	.	T	A	.	.	MAF_USDA=20.0
NC_035090.1	52436089	.	C	T	.	.	MAF_USDA=11.475
NC_035090.1	52436101	.	C	T	.	.	MAF_USDA=7.059
NC_035090.1	52436156	.	A	T	.	.	MAF_USDA=8.333
NC_035090.1	52436167	.	C	T	.	.	MAF_USDA=2.5
NC_035090.1	52436222	.	A	T	.	.	MAF_USDA=8.197
NC_035090.1	52436233	.	C	A	.	.	MAF_USDA=2.459
NC_035090.1	52436255	.	G	A	.	.	MAF_USDA=3.279
NC_035090.1	52436260	.	C	T	.	.	MAF_USDA=12.5
NC_035090.1	52436274	.	G	T	.	.	MAF_USDA=10.417
NC_035090.1	52436341	.	C	T	.	.	MAF_USDA=4.098
NC_035090.1	52436415	.	A	T	.	.	MAF_INRAE=38.608;MAF_USDA=41.176
NC_035090.1	52436424	.	T	C	.	.	MAF_USDA=5.952
NC_035090.1	52436446	.	C	T	.	.	MAF_INRAE=30.38;MAF_USDA=9.167
NC_035090.1	52436479	.	C	G	.	.	MAF_INRAE=29.747;MAF_USDA=8.333
NC_035090.1	52436489	.	G	A	.	.	MAF_USDA=1.639
NC_035090.1	52436507	.	T	G	.	.	MAF_USDA=26.471
NC_035090.1	52436520	.	T	C	.	.	MAF_INRAE=36.076;MAF_USDA=12.353
NC_035090.1	52436529	.	T	A	.	.	MAF_USDA=3.279
NC_035090.1	52436638	.	C	T	.	.	MAF_INRAE=25.0
NC_035090.1	52436680	.	G	T	.	.	MAF_INRAE=29.747;MAF_USDA=23.529
NC_035090.1	52436703	.	C	T	.	.	MAF_INRAE=31.013;MAF_USDA=49.412
NC_035090.1	52436705	.	G	T	.	.	MAF_INRAE=30.833;MAF_USDA=48.824
NC_035090.1	52436761	.	C	T	.	.	MAF_USDA=8.333
NC_035090.1	52436768	.	G	A	.	.	MAF_INRAE=5.0;MAF_USDA=4.118
NC_035090.1	52436850	.	G	A	.	.	MAF_INRAE=3.333
NC_035090.1	52436875	.	T	G	.	.	MAF_USDA=4.098
NC_035090.1	52436959	.	T	C	.	.	MAF_USDA=13.529
NC_035090.1	52436984	.	A	T	.	.	MAF_INRAE=6.962;MAF_USDA=3.333
NC_035090.1	52436994	.	T	C	.	.	MAF_USDA=2.5
NC_035090.1	52437013	.	G	A	.	.	MAF_INRAE=21.053;MAF_USDA=6.667
NC_035090.1	52437030	.	C	T	.	.	MAF_USDA=4.237
NC_035090.1	52437724	.	T	A	.	.	MAF_USDA=8.824
NC_035090.1	52437740	.	G	A	.	.	MAF_INRAE=39.241;MAF_USDA=25.294
NC_035090.1	52437821	.	C	T	.	.	MAF_INRAE=36.076;MAF_USDA=8.824
NC_035090.1	52437862	.	C	A	.	.	MAF_USDA=6.25
NC_035090.1	52437863	.	C	T	.	.	MAF_USDA=3.279
NC_035090.1	52437892	.	G	A	.	.	MAF_USDA=4.918
NC_035090.1	52437961	.	G	A	.	.	MAF_USDA=7.377
NC_035090.1	52438172	.	A	T	.	.	MAF_USDA=1.639
NC_035090.1	52438197	.	C	T	.	.	MAF_USDA=4.098
NC_035090.1	52438229	.	A	T	.	.	MAF_INRAE=26.582;MAF_USDA=21.176
NC_035090.1	52438255	.	T	A	.	.	MAF_USDA=1.639
NC_035090.1	52438282	.	T	G	.	.	MAF_USDA=1.639
NC_035090.1	52438312	.	A	C	.	.	MAF_USDA=12.5
NC_035090.1	52438321	.	A	G	.	.	MAF_USDA=14.706
NC_035090.1	52438377	.	C	A	.	.	MAF_INRAE=5.833
NC_035090.1	52438399	.	G	A	.	.	MAF_USDA=1.639
NC_035090.1	52438426	.	T	A	.	.	MAF_USDA=4.098
NC_035090.1	52438436	.	T	C	.	.	MAF_INRAE=6.962;MAF_USDA=3.279
NC_035090.1	52438456	.	C	G	.	.	MAF_INRAE=25.949;MAF_USDA=17.647
NC_035090.1	52438518	.	G	T	.	.	MAF_USDA=4.098
NC_035090.1	52438705	.	G	T	.	.	MAF_USDA=9.412
NC_035090.1	52438709	.	C	T	.	.	MAF_INRAE=26.582;MAF_USDA=19.412
NC_035090.1	52438866	.	G	T	.	.	MAF_USDA=13.934
NC_035090.1	52438977	.	T	C	.	.	MAF_USDA=5.882
NC_035090.1	52438990	.	G	T	.	.	MAF_USDA=6.25
NC_035090.1	52439017	.	G	A	.	.	MAF_USDA=2.459
NC_035090.1	52439117	.	C	T	.	.	MAF_INRAE=36.076;MAF_USDA=18.824
NC_035090.1	52439138	.	A	C	.	.	MAF_USDA=1.639
NC_035090.1	52439153	.	T	G	.	.	MAF_INRAE=3.165
NC_035090.1	52439158	.	G	A	.	.	MAF_USDA=4.098
NC_035090.1	52439180	.	T	C	.	.	MAF_USDA=3.279
NC_035090.1	52439213	.	G	T	.	.	MAF_INRAE=6.962;MAF_USDA=5.738
NC_035090.1	52439221	.	T	C	.	.	MAF_INRAE=36.076;MAF_USDA=18.235
NC_035090.1	52439222	.	T	C	.	.	MAF_INRAE=34.167;MAF_USDA=18.235
NC_035090.1	52439231	.	C	T	.	.	MAF_USDA=1.639
NC_035090.1	52439365	.	G	A	.	.	MAF_USDA=1.639
NC_035090.1	52439590	.	G	A	.	.	MAF_USDA=1.639
NC_035090.1	52439595	.	G	A	.	.	MAF_USDA=10.656
NC_035090.1	52439602	.	T	G	.	.	MAF_INRAE=24.051;MAF_USDA=4.706
NC_035090.1	52439712	.	A	T	.	.	MAF_INRAE=6.962
NC_035090.1	52439714	.	C	T	.	.	MAF_INRAE=10.833;MAF_USDA=27.059
NC_035090.1	52439719	.	C	G	.	.	MAF_USDA=12.353
NC_035090.1	52439807	.	T	A	.	.	MAF_INRAE=21.053;MAF_USDA=8.333
NC_035090.1	52439876	.	A	G	.	.	MAF_INRAE=36.076;MAF_USDA=8.235
NC_035090.1	52439916	.	C	A	.	.	MAF_USDA=1.639
NC_035090.1	52439920	.	C	T	.	.	MAF_USDA=13.529
NC_035090.1	52439971	.	C	T	.	.	MAF_USDA=5.882
NC_035090.1	52440016	.	T	C	.	.	MAF_USDA=4.098
NC_035090.1	52440021	.	T	C	.	.	MAF_INRAE=26.582;MAF_USDA=17.059
NC_035090.1	52440116	.	A	T	.	.	MAF_INRAE=30.0;MAF_USDA=24.706
NC_035090.1	52440117	.	G	T	.	.	MAF_INRAE=30.0;MAF_USDA=12.353
NC_035090.1	52440192	.	T	C	.	.	MAF_USDA=4.118
NC_035090.1	52440199	.	G	T	.	.	MAF_USDA=12.941
NC_035090.1	52440239	.	T	G	.	.	MAF_USDA=6.25
NC_035090.1	52440265	.	G	T	.	.	MAF_USDA=10.656
NC_035090.1	52440295	.	T	A	.	.	MAF_INRAE=6.667
NC_035090.1	52440311	.	G	C	.	.	MAF_INRAE=12.5
NC_035090.1	52440321	.	A	G	.	.	MAF_INRAE=12.5
NC_035090.1	52440340	.	G	T	.	.	MAF_INRAE=2.5
NC_035090.1	52440350	.	A	C	.	.	MAF_INRAE=15.833
NC_035090.1	52440352	.	T	C	.	.	MAF_INRAE=10.0
NC_035090.1	52440356	.	G	A	.	.	MAF_USDA=3.279
NC_035090.1	52440369	.	A	G	.	.	MAF_INRAE=5.0
NC_035090.1	52440410	.	A	C	.	.	MAF_INRAE=2.5
NC_035090.1	52440415	.	A	G	.	.	MAF_INRAE=2.5
NC_035090.1	52440426	.	G	A	.	.	MAF_USDA=1.639
NC_035090.1	52440433	.	T	C	.	.	MAF_INRAE=2.5
NC_035090.1	52440434	.	T	C	.	.	MAF_INRAE=2.5
NC_035090.1	52440449	.	C	T	.	.	MAF_INRAE=2.5
NC_035090.1	52440456	.	T	A	.	.	MAF_INRAE=2.5
NC_035090.1	52440460	.	G	A	.	.	MAF_USDA=5.882
NC_035090.1	52440480	.	T	C	.	.	MAF_INRAE=3.333
NC_035090.1	52440522	.	T	A	.	.	MAF_INRAE=2.5
NC_035090.1	52440556	.	G	A	.	.	MAF_USDA=4.118
NC_035090.1	52440781	.	T	C	.	.	MAF_USDA=8.333
NC_035090.1	52440849	.	C	T	.	.	MAF_INRAE=5.0
NC_035090.1	52441091	.	C	T	.	.	MAF_USDA=1.639
NC_035090.1	52441097	.	G	A	.	.	MAF_USDA=12.295
NC_035090.1	52441108	.	G	A	.	.	MAF_INRAE=7.595
NC_035090.1	52441251	.	A	G	.	.	MAF_USDA=10.588
NC_035090.1	52441303	.	T	G	.	.	MAF_USDA=1.639
NC_035090.1	52441307	.	T	C	.	.	MAF_USDA=3.279
NC_035090.1	52441312	.	A	C	.	.	MAF_INRAE=6.962;MAF_USDA=4.918
NC_035090.1	52441413	.	A	G	.	.	MAF_INRAE=21.053;MAF_USDA=8.333
NC_035090.1	52441444	.	C	A	.	.	MAF_USDA=6.25
NC_035090.1	52441511	.	G	A	.	.	MAF_USDA=5.738
NC_035090.1	52441547	.	C	A	.	.	MAF_USDA=1.639
NC_035090.1	52441609	.	T	C	.	.	MAF_USDA=6.25
NC_035090.1	52441804	.	G	A	.	.	MAF_INRAE=50.0;MAF_USDA=30.588
NC_035090.1	52441862	.	A	T	.	.	MAF_USDA=4.918
NC_035090.1	52441976	.	C	T	.	.	MAF_USDA=2.083
NC_035090.1	52442040	.	G	C	.	.	MAF_INRAE=6.962;MAF_USDA=4.098
NC_035090.1	52442075	.	T	C	.	.	MAF_INRAE=40.506;MAF_USDA=16.471
NC_035090.1	52442124	.	G	A	.	.	MAF_INRAE=5.833;MAF_USDA=2.941
NC_035090.1	52442199	.	A	C	.	.	MAF_INRAE=29.167;MAF_USDA=3.279
NC_035090.1	52442258	.	G	A	.	.	MAF_USDA=4.918
NC_035090.1	52442351	.	T	C	.	.	MAF_INRAE=30.38;MAF_USDA=46.471
NC_035090.1	52442439	.	T	C	.	.	MAF_INRAE=36.709;MAF_USDA=21.765
NC_035090.1	52442440	.	G	A	.	.	MAF_INRAE=30.0;MAF_USDA=21.176
NC_035090.1	52442500	.	G	A	.	.	MAF_INRAE=9.494;MAF_USDA=43.529
NC_035090.1	52442659	.	A	G	.	.	MAF_INRAE=4.167
NC_035090.1	52442665	.	C	G	.	.	MAF_USDA=8.235
NC_035090.1	52442686	.	G	T	.	.	MAF_INRAE=5.063;MAF_USDA=7.377
NC_035090.1	52442742	.	G	A	.	.	MAF_INRAE=5.263
NC_035090.1	52442744	.	G	C	.	.	MAF_INRAE=42.105;MAF_USDA=18.235
NC_035090.1	52442761	.	G	T	.	.	MAF_USDA=1.667
NC_035090.1	52442802	.	A	G	.	.	MAF_USDA=41.566
NC_035090.1	52442806	.	G	T	.	.	MAF_USDA=4.237
NC_035090.1	52442843	.	C	A	.	.	MAF_USDA=5.357
NC_035090.1	52442848	.	T	C	.	.	MAF_INRAE=26.316;MAF_USDA=43.452
NC_035090.1	52442914	.	T	C	.	.	MAF_INRAE=7.595;MAF_USDA=13.934
NC_035090.1	52442957	.	A	G	.	.	MAF_INRAE=3.797
NC_035090.1	52443017	.	T	G	.	.	MAF_INRAE=34.167
NC_035090.1	52443020	.	T	C	.	.	MAF_INRAE=34.167
NC_035090.1	52443035	.	A	C	.	.	MAF_INRAE=31.667
NC_035090.1	52443044	.	G	C	.	.	MAF_INRAE=31.667
NC_035090.1	52443052	.	A	T	.	.	MAF_USDA=3.279
NC_035090.1	52443059	.	T	C	.	.	MAF_INRAE=17.722;MAF_USDA=11.176
NC_035090.1	52443392	.	G	A	.	.	MAF_USDA=1.639
NC_035090.1	52443396	.	C	T	.	.	MAF_INRAE=39.873;MAF_USDA=20.588
NC_035090.1	52443422	.	T	C	.	.	MAF_USDA=6.667
NC_035090.1	52443424	.	G	A	.	.	MAF_USDA=12.5
NC_035090.1	52443598	.	T	C	.	.	MAF_INRAE=22.152;MAF_USDA=16.471
NC_035090.1	52443680	.	G	A	.	.	MAF_USDA=3.279
NC_035090.1	52443683	.	C	T	.	.	MAF_INRAE=4.167;MAF_USDA=7.647
NC_035090.1	52443688	.	T	A	.	.	MAF_USDA=8.824
NC_035090.1	52443753	.	C	T	.	.	MAF_USDA=4.098
NC_035090.1	52443755	.	C	T	.	.	MAF_USDA=7.377
NC_035090.1	52443768	.	T	G	.	.	MAF_USDA=1.639
NC_035090.1	52443797	.	C	A	.	.	MAF_USDA=2.083
NC_035090.1	52443799	.	C	A	.	.	MAF_USDA=2.083
NC_035090.1	52443832	.	A	T	.	.	MAF_USDA=2.353
NC_035090.1	52443847	.	A	T	.	.	MAF_USDA=12.5
NC_035090.1	52443851	.	T	A	.	.	MAF_INRAE=40.0
NC_035090.1	52443853	.	C	T	.	.	MAF_INRAE=40.0
NC_035090.1	52443865	.	G	A	.	.	MAF_USDA=12.5
NC_035090.1	52443867	.	C	A	.	.	MAF_USDA=12.5
NC_035090.1	52444005	.	G	A	.	.	MAF_USDA=12.295
NC_035090.1	52444019	.	G	A	.	.	MAF_USDA=4.098
NC_035090.1	52444097	.	C	T	.	.	MAF_INRAE=40.506;MAF_USDA=33.529
NC_035090.1	52444152	.	A	G	.	.	MAF_USDA=7.059
NC_035090.1	52444223	.	C	T	.	.	MAF_USDA=10.417
NC_035090.1	52444245	.	T	G	.	.	MAF_USDA=1.639
NC_035090.1	52444266	.	T	C	.	.	MAF_USDA=2.083
NC_035090.1	52444284	.	T	A	.	.	MAF_INRAE=40.506;MAF_USDA=34.706
NC_035090.1	52444322	.	C	A	.	.	MAF_INRAE=22.785;MAF_USDA=36.471
NC_035090.1	52444397	.	C	T	.	.	MAF_INRAE=5.833;MAF_USDA=18.824
NC_035090.1	52444426	.	A	G	.	.	MAF_INRAE=40.506;MAF_USDA=17.059
NC_035090.1	52444448	.	T	C	.	.	MAF_INRAE=6.962;MAF_USDA=3.279
NC_035090.1	52444487	.	G	A	.	.	MAF_USDA=3.279
NC_035090.1	52444520	.	A	G	.	.	MAF_USDA=7.738
NC_035090.1	52444570	.	C	G	.	.	MAF_USDA=17.857
NC_035090.1	52444579	.	A	C	.	.	MAF_INRAE=29.114;MAF_USDA=25.0
NC_035090.1	52444707	.	T	C	.	.	MAF_USDA=12.353
NC_035090.1	52444730	.	C	A	.	.	MAF_INRAE=3.165
NC_035090.1	52444818	.	C	T	.	.	MAF_USDA=10.656
NC_035090.1	52444903	.	T	C	.	.	MAF_USDA=19.412
NC_035090.1	52444931	.	A	T	.	.	MAF_INRAE=4.167
NC_035090.1	52444956	.	C	T	.	.	MAF_INRAE=4.167
NC_035090.1	52445052	.	C	A	.	.	MAF_USDA=2.353
NC_035090.1	52445124	.	C	A	.	.	MAF_INRAE=4.167
NC_035090.1	52445139	.	G	A	.	.	MAF_USDA=18.235
NC_035090.1	52445192	.	G	A	.	.	MAF_INRAE=39.873;MAF_USDA=37.647
NC_035090.1	52445316	.	C	T	.	.	MAF_INRAE=39.873;MAF_USDA=17.059
NC_035090.1	52445324	.	A	C	.	.	MAF_INRAE=39.873;MAF_USDA=20.0
NC_035090.1	52445360	.	G	T	.	.	MAF_INRAE=40.506;MAF_USDA=20.0
NC_035090.1	52445371	.	G	A	.	.	MAF_INRAE=23.418;MAF_USDA=27.647
NC_035090.1	52445414	.	C	T	.	.	MAF_USDA=4.098
NC_035090.1	52445448	.	T	C	.	.	MAF_USDA=4.167
NC_035090.1	52445502	.	A	T	.	.	MAF_USDA=1.639
NC_035090.1	52445522	.	A	C	.	.	MAF_INRAE=36.076;MAF_USDA=4.167
NC_035090.1	52445545	.	T	G	.	.	MAF_INRAE=30.0;MAF_USDA=4.167
NC_035090.1	52445560	.	A	C	.	.	MAF_USDA=4.918
NC_035090.1	52445564	.	C	A	.	.	MAF_USDA=11.765
NC_035090.1	52445675	.	A	C	.	.	MAF_INRAE=3.165;MAF_USDA=22.353
NC_035090.1	52445681	.	T	C	.	.	MAF_USDA=21.765
NC_035090.1	52445785	.	A	T	.	.	MAF_USDA=5.738
NC_035090.1	52445791	.	A	G	.	.	MAF_USDA=5.738
NC_035090.1	52445825	.	C	A	.	.	MAF_INRAE=21.053
NC_035090.1	52446872	.	T	C	.	.	MAF_USDA=22.917
NC_035090.1	52446931	.	A	G	.	.	MAF_USDA=11.475
NC_035090.1	52446973	.	A	G	.	.	MAF_USDA=20.0
NC_035090.1	52447068	.	C	T	.	.	MAF_INRAE=4.167;MAF_USDA=8.824
NC_035090.1	52447200	.	A	T	.	.	MAF_INRAE=29.167;MAF_USDA=15.294
NC_035090.1	52447264	.	T	C	.	.	MAF_USDA=19.412
NC_035090.1	52447411	.	A	G	.	.	MAF_INRAE=26.582;MAF_USDA=43.529
NC_035090.1	52447618	.	T	A	.	.	MAF_USDA=11.765
NC_035090.1	52447706	.	G	C	.	.	MAF_USDA=4.706
NC_035090.1	52447793	.	G	A	.	.	MAF_USDA=2.459
NC_035090.1	52447872	.	G	A	.	.	MAF_USDA=1.639
NC_035090.1	52447880	.	C	T	.	.	MAF_USDA=10.0
NC_035090.1	52447990	.	G	A	.	.	MAF_USDA=10.588
NC_035090.1	52448010	.	C	T	.	.	MAF_USDA=10.0
NC_035090.1	52448141	.	G	T	.	.	MAF_USDA=9.016
NC_035090.1	52448145	.	A	T	.	.	MAF_USDA=9.016
NC_035090.1	52448149	.	A	G	.	.	MAF_INRAE=21.053
NC_035090.1	52448316	.	G	A	.	.	MAF_INRAE=4.167;MAF_USDA=42.941
NC_035090.1	52448368	.	G	T	.	.	MAF_INRAE=22.152;MAF_USDA=18.824
NC_035090.1	52448380	.	G	A	.	.	MAF_USDA=1.639
NC_035090.1	52448423	.	A	G	.	.	MAF_USDA=5.294
NC_035090.1	52448472	.	T	A	.	.	MAF_USDA=7.738
NC_035090.1	52448509	.	A	G	.	.	MAF_USDA=18.75
NC_035090.1	52449068	.	G	C	.	.	MAF_INRAE=31.579;MAF_USDA=21.176
NC_035090.1	52449161	.	T	C	.	.	MAF_USDA=8.333
NC_035090.1	52449180	.	G	T	.	.	MAF_INRAE=3.165
NC_035090.1	52449232	.	G	T	.	.	MAF_USDA=47.059
NC_035090.1	52449278	.	C	T	.	.	MAF_USDA=45.294
NC_035090.1	52449294	.	C	A	.	.	MAF_USDA=4.098
NC_035090.1	52449338	.	G	A	.	.	MAF_USDA=10.656
NC_035090.1	52449462	.	G	T	.	.	MAF_INRAE=3.165
NC_035090.1	52449522	.	C	T	.	.	MAF_USDA=1.639
NC_035090.1	52449528	.	A	G	.	.	MAF_USDA=47.059
NC_035090.1	52449592	.	G	T	.	.	MAF_USDA=1.639
NC_035090.1	52449593	.	C	T	.	.	MAF_USDA=1.639
NC_035090.1	52449727	.	G	A	.	.	MAF_USDA=1.639
NC_035090.1	52449735	.	C	T	.	.	MAF_USDA=17.059
NC_035090.1	52449783	.	C	T	.	.	MAF_USDA=1.639
NC_035090.1	52449784	.	G	A	.	.	MAF_USDA=1.639
NC_035090.1	52449797	.	G	A	.	.	MAF_USDA=3.279
NC_035090.1	52449814	.	C	T	.	.	MAF_USDA=4.118
NC_035090.1	52449878	.	G	A	.	.	MAF_INRAE=30.833;MAF_USDA=1.639
NC_035090.1	52449933	.	C	T	.	.	MAF_USDA=3.529
NC_035090.1	52449983	.	T	A	.	.	MAF_USDA=1.639
NC_035090.1	52450095	.	G	A	.	.	MAF_USDA=2.941
NC_035090.1	52450151	.	T	C	.	.	MAF_INRAE=30.0;MAF_USDA=46.471
NC_035090.1	52450185	.	C	A	.	.	MAF_INRAE=30.0;MAF_USDA=4.118
NC_035090.1	52450353	.	C	T	.	.	MAF_INRAE=30.0;MAF_USDA=45.294
NC_035090.1	52450435	.	C	A	.	.	MAF_USDA=1.639
NC_035090.1	52450436	.	G	A	.	.	MAF_USDA=1.639
NC_035090.1	52450646	.	A	C	.	.	MAF_USDA=3.279
NC_035090.1	52450712	.	T	C	.	.	MAF_USDA=2.459
NC_035090.1	52450876	.	C	T	.	.	MAF_USDA=1.639
NC_035090.1	52450896	.	G	T	.	.	MAF_USDA=11.475
NC_035090.1	52450905	.	G	A	.	.	MAF_USDA=2.941
NC_035090.1	52450929	.	T	C	.	.	MAF_USDA=18.824
NC_035090.1	52450930	.	G	A	.	.	MAF_USDA=3.279
NC_035090.1	52450986	.	A	T	.	.	MAF_USDA=11.475
NC_035090.1	52451038	.	T	A	.	.	MAF_USDA=2.353
NC_035090.1	52451043	.	G	T	.	.	MAF_INRAE=30.833;MAF_USDA=45.294
NC_035090.1	52451081	.	A	T	.	.	MAF_USDA=8.333
NC_035090.1	52451166	.	T	C	.	.	MAF_USDA=12.295
NC_035090.1	52451246	.	G	A	.	.	MAF_USDA=3.279
NC_035090.1	52451277	.	T	C	.	.	MAF_USDA=12.295
NC_035090.1	52451297	.	T	C	.	.	MAF_USDA=13.115
NC_035090.1	52451340	.	T	G	.	.	MAF_INRAE=30.0;MAF_USDA=49.412
NC_035090.1	52451392	.	G	A	.	.	MAF_INRAE=3.165
NC_035090.1	52451608	.	A	G	.	.	MAF_USDA=4.098
NC_035090.1	52451679	.	G	A	.	.	MAF_INRAE=5.833
NC_035090.1	52451757	.	T	C	.	.	MAF_USDA=11.475
NC_035090.1	52451778	.	A	G	.	.	MAF_USDA=11.475
NC_035090.1	52451846	.	G	A	.	.	MAF_USDA=6.557
NC_035090.1	52451912	.	C	T	.	.	MAF_USDA=12.5
NC_035090.1	52451927	.	G	C	.	.	MAF_USDA=6.471
NC_035090.1	52451978	.	T	C	.	.	MAF_USDA=9.016
NC_035090.1	52452005	.	G	A	.	.	MAF_USDA=2.083
NC_035090.1	52452009	.	A	G	.	.	MAF_USDA=20.492
NC_035090.1	52452011	.	C	G	.	.	MAF_INRAE=4.167;MAF_USDA=6.25
NC_035090.1	52452022	.	G	T	.	.	MAF_USDA=8.333
NC_035090.1	52452033	.	C	A	.	.	MAF_USDA=12.295
NC_035090.1	52452057	.	A	G	.	.	MAF_USDA=3.279
NC_035090.1	52452099	.	T	A	.	.	MAF_INRAE=29.167;MAF_USDA=45.294
NC_035090.1	52452105	.	T	C	.	.	MAF_USDA=13.115
NC_035090.1	52452234	.	T	C	.	.	MAF_USDA=11.667
NC_035090.1	52452241	.	G	T	.	.	MAF_USDA=2.5
NC_035090.1	52452314	.	G	A	.	.	MAF_USDA=4.098
NC_035090.1	52452315	.	C	A	.	.	MAF_USDA=6.557
NC_035090.1	52452375	.	A	G	.	.	MAF_USDA=13.115
NC_035090.1	52452381	.	G	T	.	.	MAF_USDA=12.295
NC_035090.1	52452440	.	T	A	.	.	MAF_INRAE=21.053;MAF_USDA=20.833
NC_035090.1	52452457	.	G	A	.	.	MAF_USDA=12.295
NC_035090.1	52452556	.	G	T	.	.	MAF_INRAE=18.354;MAF_USDA=11.176
NC_035090.1	52452607	.	G	A	.	.	MAF_USDA=9.836
NC_035090.1	52452704	.	T	C	.	.	MAF_USDA=9.836
NC_035090.1	52452705	.	C	T	.	.	MAF_INRAE=4.167
NC_035090.1	52452718	.	G	A	.	.	MAF_INRAE=35.0;MAF_USDA=38.69
NC_035090.1	52453175	.	A	C	.	.	MAF_INRAE=36.842;MAF_USDA=13.095
NC_035090.1	52453190	.	A	G	.	.	MAF_USDA=12.295
NC_035090.1	52453259	.	T	C	.	.	MAF_USDA=3.333
NC_035090.1	52453284	.	G	A	.	.	MAF_USDA=5.357
NC_035090.1	52453352	.	T	G	.	.	MAF_INRAE=35.0;MAF_USDA=47.917
NC_035090.1	52453396	.	G	A	.	.	MAF_USDA=13.115
NC_035090.1	52453486	.	A	G	.	.	MAF_INRAE=10.127;MAF_USDA=4.098
NC_035090.1	52453513	.	A	C	.	.	MAF_USDA=12.295
NC_035090.1	52453532	.	G	A	.	.	MAF_USDA=8.333
NC_035090.1	52453570	.	C	T	.	.	MAF_USDA=5.294
NC_035090.1	52453577	.	A	T	.	.	MAF_USDA=4.167
NC_035090.1	52453758	.	C	G	.	.	MAF_USDA=4.118
NC_035090.1	52453804	.	G	A	.	.	MAF_USDA=8.235
NC_035090.1	52453870	.	C	T	.	.	MAF_INRAE=30.0;MAF_USDA=21.765
NC_035090.1	52453894	.	G	A	.	.	MAF_INRAE=22.785;MAF_USDA=20.0
NC_035090.1	52453912	.	ATTTTTTA	ATTTTTTT	.	.	MAF_USDA=10.417
NC_035090.1	52453919	.	A	T	.	.	MAF_INRAE=29.114
NC_035090.1	52453920	.	T	A	.	.	MAF_INRAE=24.167
NC_035090.1	52453948	.	C	T	.	.	MAF_INRAE=30.0;MAF_USDA=10.588
NC_035090.1	52453983	.	C	T	.	.	MAF_INRAE=46.203;MAF_USDA=30.588
NC_035090.1	52454006	.	C	A	.	.	MAF_INRAE=40.506;MAF_USDA=15.882
NC_035090.1	52454010	.	C	A	.	.	MAF_USDA=9.412
NC_035090.1	52454042	.	G	A	.	.	MAF_INRAE=35.443;MAF_USDA=37.059
NC_035090.1	52454062	.	G	A	.	.	MAF_INRAE=4.167;MAF_USDA=6.25
NC_035090.1	52454084	.	A	T	.	.	MAF_INRAE=13.291;MAF_USDA=39.412
NC_035090.1	52454166	.	G	A	.	.	MAF_USDA=4.118
NC_035090.1	52454238	.	T	C	.	.	MAF_USDA=4.706
NC_035090.1	52454266	.	A	C	.	.	MAF_INRAE=10.127;MAF_USDA=15.574
NC_035090.1	52454306	.	T	G	.	.	MAF_INRAE=34.167;MAF_USDA=16.471
NC_035090.1	52454360	.	T	C	.	.	MAF_INRAE=21.053;MAF_USDA=20.833
NC_035090.1	52454372	.	T	C	.	.	MAF_INRAE=40.506;MAF_USDA=18.824
NC_035090.1	52454385	.	A	G	.	.	MAF_USDA=3.279
NC_035090.1	52454415	.	G	A	.	.	MAF_INRAE=36.076;MAF_USDA=8.824
NC_035090.1	52454817	.	T	G	.	.	MAF_INRAE=21.053;MAF_USDA=20.833
NC_035090.1	52454825	.	G	A	.	.	MAF_USDA=7.377
NC_035090.1	52454835	.	C	A	.	.	MAF_USDA=4.098
NC_035090.1	52454891	.	C	T	.	.	MAF_INRAE=4.167;MAF_USDA=6.25
NC_035090.1	52454894	.	G	A	.	.	MAF_INRAE=4.167;MAF_USDA=6.25
NC_035090.1	52455011	.	T	G	.	.	MAF_USDA=3.333
NC_035090.1	52455101	.	G	A	.	.	MAF_USDA=8.197
NC_035090.1	52455286	.	G	A	.	.	MAF_USDA=7.059
NC_035090.1	52455320	.	C	T	.	.	MAF_USDA=11.765
NC_035090.1	52455372	.	C	T	.	.	MAF_USDA=1.639
NC_035090.1	52455628	.	C	T	.	.	MAF_USDA=8.333
NC_035090.1	52455632	.	G	A	.	.	MAF_INRAE=34.167;MAF_USDA=25.882
NC_035090.1	52455670	.	G	A	.	.	MAF_INRAE=39.241;MAF_USDA=11.176
NC_035090.1	52455748	.	A	C	.	.	MAF_USDA=8.197
NC_035090.1	52455767	.	G	T	.	.	MAF_INRAE=34.167;MAF_USDA=26.471
NC_035090.1	52455782	.	A	T,C	.	.	MAF_INRAE=5.263
NC_035090.1	52455863	.	A	C	.	.	MAF_USDA=4.918
NC_035090.1	52455864	.	G	A	.	.	MAF_INRAE=49.367;MAF_USDA=16.071
NC_035090.1	52456090	.	G	A	.	.	MAF_USDA=2.459
NC_035090.1	52456162	.	A	C	.	.	MAF_USDA=1.639
NC_035090.1	52456166	.	G	A	.	.	MAF_INRAE=23.418;MAF_USDA=21.765
NC_035090.1	52456209	.	T	A	.	.	MAF_INRAE=48.734;MAF_USDA=47.059
NC_035090.1	52456314	.	A	G	.	.	MAF_USDA=49.18
NC_035090.1	52456361	.	A	G	.	.	MAF_USDA=6.471
NC_035090.1	52456364	.	C	T	.	.	MAF_USDA=3.279
NC_035090.1	52456440	.	G	A	.	.	MAF_USDA=10.656
NC_035090.1	52456468	.	G	A	.	.	MAF_USDA=5.882
NC_035090.1	52456556	.	T	A	.	.	MAF_USDA=20.0
NC_035090.1	52456642	.	C	T	.	.	MAF_INRAE=49.367;MAF_USDA=39.412
NC_035090.1	52456687	.	A	G	.	.	MAF_INRAE=18.354;MAF_USDA=24.118
NC_035090.1	52456717	.	C	G	.	.	MAF_INRAE=50.0;MAF_USDA=38.824
NC_035090.1	52456813	.	G	A	.	.	MAF_INRAE=4.167;MAF_USDA=24.706
NC_035090.1	52456841	.	T	C	.	.	MAF_INRAE=34.177;MAF_USDA=41.176
NC_035090.1	52456933	.	C	T	.	.	MAF_USDA=1.667
NC_035090.1	52456974	.	C	A	.	.	MAF_INRAE=49.367;MAF_USDA=15.882
NC_035090.1	52457022	.	G	A	.	.	MAF_USDA=1.639
NC_035090.1	52457027	.	G	A	.	.	MAF_USDA=1.639
NC_035090.1	52457084	.	A	G	.	.	MAF_INRAE=21.053;MAF_USDA=44.706
NC_035090.1	52457320	.	G	T	.	.	MAF_USDA=3.279
NC_035090.1	52457349	.	C	A	.	.	MAF_USDA=30.0
NC_035090.1	52457387	.	T	C	.	.	MAF_INRAE=18.354;MAF_USDA=40.0
NC_035090.1	52457508	.	G	T	.	.	MAF_INRAE=5.833
NC_035090.1	52457551	.	C	A	.	.	MAF_USDA=2.941
NC_035090.1	52457668	.	G	A	.	.	MAF_INRAE=28.333
NC_035090.1	52457826	.	A	G	.	.	MAF_INRAE=23.418;MAF_USDA=47.059
NC_035090.1	52457882	.	A	C	.	.	MAF_INRAE=18.987;MAF_USDA=15.882
NC_035090.1	52457888	.	A	T	.	.	MAF_USDA=6.25
NC_035090.1	52457893	.	G	A	.	.	MAF_USDA=4.098
NC_035090.1	52457897	.	G	T	.	.	MAF_USDA=4.098
NC_035090.1	52457909	.	T	C	.	.	MAF_INRAE=24.684;MAF_USDA=42.353
NC_035090.1	52457930	.	A	G	.	.	MAF_INRAE=24.684;MAF_USDA=47.647
NC_035090.1	52457984	.	C	T	.	.	MAF_INRAE=24.051;MAF_USDA=47.059
NC_035090.1	52458058	.	A	T	.	.	MAF_USDA=4.098
NC_035090.1	52458197	.	G	T	.	.	MAF_USDA=4.098
NC_035090.1	52458273	.	G	A	.	.	MAF_USDA=1.667
NC_035090.1	52458276	.	G	A	.	.	MAF_USDA=5.294
NC_035090.1	52458294	.	G	A	.	.	MAF_USDA=4.098
NC_035090.1	52458384	.	A	G	.	.	MAF_INRAE=26.582;MAF_USDA=33.529
NC_035090.1	52458559	.	T	A	.	.	MAF_USDA=24.118
NC_035090.1	52458565	.	A	T	.	.	MAF_INRAE=50.0;MAF_USDA=18.824
NC_035090.1	52458573	.	G	A	.	.	MAF_USDA=12.353
NC_035090.1	52458587	.	T	A	.	.	MAF_USDA=4.706
NC_035090.1	52458635	.	C	T	.	.	MAF_USDA=4.098
NC_035090.1	52458699	.	C	T	.	.	MAF_USDA=4.098
NC_035090.1	52458786	.	A	G	.	.	MAF_INRAE=30.0;MAF_USDA=3.529
NC_035090.1	52458806	.	C	G	.	.	MAF_USDA=1.639
NC_035090.1	52458815	.	C	T	.	.	MAF_USDA=1.639
NC_035090.1	52458936	.	C	A	.	.	MAF_USDA=6.25
NC_035090.1	52458944	.	AA	AT	.	.	MAF_USDA=6.25
NC_035090.1	52458953	.	G	T	.	.	MAF_INRAE=21.053;MAF_USDA=20.833
NC_035090.1	52458978	.	C	T	.	.	MAF_USDA=4.098
NC_035090.1	52458986	.	A	G	.	.	MAF_INRAE=49.367;MAF_USDA=6.25
NC_035090.1	52458994	.	C	A	.	.	MAF_USDA=2.459
NC_035090.1	52459004	.	C	T	.	.	MAF_INRAE=30.0;MAF_USDA=7.059
NC_035090.1	52459029	.	A	G	.	.	MAF_INRAE=31.579;MAF_USDA=32.941
NC_035090.1	52459084	.	C	T	.	.	MAF_INRAE=23.418;MAF_USDA=30.0
NC_035090.1	52459085	.	G	A	.	.	MAF_USDA=2.459
NC_035090.1	52459107	.	A	T	.	.	MAF_USDA=1.639
NC_035090.1	52459171	.	C	T	.	.	MAF_INRAE=18.987;MAF_USDA=22.941
NC_035090.1	52459178	.	A	G	.	.	MAF_USDA=7.377
NC_035090.1	52459190	.	G	T	.	.	MAF_USDA=10.417
NC_035090.1	52459196	.	G	C	.	.	MAF_USDA=8.333
NC_035090.1	52459197	.	C	A	.	.	MAF_USDA=8.333
NC_035090.1	52459201	.	G	T	.	.	MAF_INRAE=50.0;MAF_USDA=30.328
NC_035090.1	52459210	.	T	G	.	.	MAF_USDA=8.333
NC_035090.1	52459211	.	G	C	.	.	MAF_USDA=8.333
NC_035090.1	52459237	.	G	A	.	.	MAF_INRAE=21.053;MAF_USDA=48.824
NC_035090.1	52459248	.	A	T	.	.	MAF_INRAE=30.0;MAF_USDA=10.0
NC_035090.1	52459308	.	T	C	.	.	MAF_USDA=5.882
NC_035090.1	52459337	.	C	T	.	.	MAF_USDA=8.197
NC_035090.1	52459344	.	C	T	.	.	MAF_INRAE=9.167;MAF_USDA=7.647
NC_035090.1	52459369	.	G	A	.	.	MAF_INRAE=30.0
NC_035090.1	52459380	.	C	A	.	.	MAF_INRAE=8.228;MAF_USDA=41.765
NC_035090.1	52459450	.	T	C	.	.	MAF_USDA=2.459
NC_035090.1	52459515	.	C	A	.	.	MAF_INRAE=21.053;MAF_USDA=42.941
NC_035090.1	52459605	.	T	C	.	.	MAF_USDA=17.647
NC_035090.1	52459606	.	G	A	.	.	MAF_USDA=3.279
NC_035090.1	52459665	.	A	C	.	.	MAF_USDA=8.333
NC_035090.1	52459801	.	C	T	.	.	MAF_INRAE=30.0;MAF_USDA=2.459
NC_035090.1	52459822	.	G	A	.	.	MAF_INRAE=10.127;MAF_USDA=4.918
NC_035090.1	52460010	.	C	G	.	.	MAF_USDA=19.412
NC_035090.1	52460044	.	T	C	.	.	MAF_USDA=3.279
NC_035090.1	52460058	.	T	G	.	.	MAF_INRAE=18.354;MAF_USDA=36.471
NC_035090.1	52460073	.	A	G	.	.	MAF_USDA=12.5
NC_035090.1	52460098	.	T	A	.	.	MAF_USDA=4.098
NC_035090.1	52460124	.	G	A	.	.	MAF_USDA=3.529
NC_035090.1	52460149	.	C	A	.	.	MAF_INRAE=9.494;MAF_USDA=2.941
NC_035090.1	52460170	.	G	A	.	.	MAF_INRAE=20.886;MAF_USDA=49.405
NC_035090.1	52460185	.	C	A	.	.	MAF_USDA=1.639
NC_035090.1	52460460	.	T	A	.	.	MAF_USDA=10.417
NC_035090.1	52460585	.	G	A	.	.	MAF_USDA=2.941
NC_035090.1	52460653	.	C	A	.	.	MAF_USDA=1.639
NC_035090.1	52460740	.	C	A	.	.	MAF_USDA=4.098
NC_035090.1	52460794	.	A	G	.	.	MAF_INRAE=4.167;MAF_USDA=26.471
NC_035090.1	52460850	.	A	T	.	.	MAF_INRAE=21.519;MAF_USDA=47.917
NC_035090.1	52460854	.	G	T	.	.	MAF_USDA=47.917
NC_035090.1	52460855	.	G	T	.	.	MAF_USDA=47.917
NC_035090.1	52460864	.	T	C	.	.	MAF_USDA=1.639
NC_035090.1	52460898	.	C	T	.	.	MAF_INRAE=21.519;MAF_USDA=49.412
NC_035090.1	52460943	.	G	T	.	.	MAF_USDA=4.918
NC_035090.1	52461010	.	G	A	.	.	MAF_USDA=2.459
NC_035090.1	52461039	.	T	A	.	.	MAF_USDA=4.098
NC_035090.1	52461174	.	G	A	.	.	MAF_INRAE=40.506;MAF_USDA=11.905
NC_035090.1	52461242	.	T	A	.	.	MAF_INRAE=18.354;MAF_USDA=14.881
NC_035090.1	52461245	.	C	A	.	.	MAF_USDA=2.5
NC_035090.1	52461268	.	T	C	.	.	MAF_INRAE=46.203;MAF_USDA=20.833
NC_035090.1	52461293	.	T	A	.	.	MAF_INRAE=30.833;MAF_USDA=16.071
NC_035090.1	52461295	.	T	C	.	.	MAF_INRAE=20.0;MAF_USDA=15.476
NC_035090.1	52461505	.	T	A	.	.	MAF_USDA=4.167
NC_035090.1	52461506	.	A	T	.	.	MAF_USDA=1.667
NC_035090.1	52461517	.	A	T	.	.	MAF_USDA=10.119
NC_035090.1	52461543	.	T	A	.	.	MAF_USDA=8.333
NC_035090.1	52461572	.	T	C	.	.	MAF_INRAE=34.167;MAF_USDA=33.929
NC_035090.1	52461602	.	A	C	.	.	MAF_INRAE=34.167;MAF_USDA=32.143
NC_035090.1	52461757	.	A	T	.	.	MAF_INRAE=21.053;MAF_USDA=8.824
NC_035090.1	52461875	.	G	A	.	.	MAF_INRAE=18.354;MAF_USDA=11.176
NC_035090.1	52461879	.	T	C	.	.	MAF_INRAE=36.076;MAF_USDA=9.412
NC_035090.1	52461921	.	T	G	.	.	MAF_INRAE=30.833;MAF_USDA=14.118
NC_035090.1	52461922	.	T	A	.	.	MAF_INRAE=30.833;MAF_USDA=13.529
NC_035090.1	52461955	.	C	A	.	.	MAF_USDA=4.706
NC_035090.1	52461981	.	C	T	.	.	MAF_INRAE=41.772;MAF_USDA=26.471
NC_035090.1	52462052	.	T	A	.	.	MAF_USDA=1.639
NC_035090.1	52462086	.	G	T	.	.	MAF_INRAE=48.734;MAF_USDA=27.647
NC_035090.1	52462090	.	C	T	.	.	MAF_USDA=14.706
NC_035090.1	52462143	.	G	A	.	.	MAF_INRAE=18.354;MAF_USDA=39.412
NC_035090.1	52462148	.	T	C	.	.	MAF_INRAE=21.519;MAF_USDA=41.765
NC_035090.1	52462151	.	G	T	.	.	MAF_INRAE=20.833;MAF_USDA=24.118
NC_035090.1	52462254	.	A	G	.	.	MAF_INRAE=4.167;MAF_USDA=6.25
NC_035090.1	52462275	.	G	A	.	.	MAF_INRAE=47.468;MAF_USDA=31.176
NC_035090.1	52462318	.	C	T	.	.	MAF_INRAE=6.329;MAF_USDA=31.176
NC_035090.1	52462360	.	T	C	.	.	MAF_USDA=1.639
NC_035090.1	52462363	.	G	T	.	.	MAF_USDA=6.25
NC_035090.1	52462375	.	C	T	.	.	MAF_USDA=6.25
NC_035090.1	52462413	.	T	C	.	.	MAF_INRAE=30.0;MAF_USDA=17.059
NC_035090.1	52462496	.	T	A	.	.	MAF_INRAE=4.167;MAF_USDA=14.118
NC_035090.1	52462505	.	G	A	.	.	MAF_INRAE=47.468;MAF_USDA=6.25
NC_035090.1	52462580	.	C	A	.	.	MAF_USDA=3.279
NC_035090.1	52462595	.	G	C	.	.	MAF_USDA=4.706
NC_035090.1	52462635	.	G	A	.	.	MAF_USDA=20.588
NC_035090.1	52462636	.	C	G	.	.	MAF_USDA=20.588
NC_035090.1	52462714	.	C	A	.	.	MAF_INRAE=44.937;MAF_USDA=30.588
NC_035090.1	52462728	.	C	T	.	.	MAF_INRAE=27.848;MAF_USDA=47.059
NC_035090.1	52462821	.	A	C	.	.	MAF_INRAE=4.167;MAF_USDA=14.706
NC_035090.1	52462859	.	T	G	.	.	MAF_INRAE=26.582
NC_035090.1	52462879	.	C	T	.	.	MAF_INRAE=4.167
NC_035090.1	52462889	.	T	C	.	.	MAF_USDA=1.639
NC_035090.1	52462900	.	A	T	.	.	MAF_INRAE=26.582;MAF_USDA=17.059
NC_035090.1	52462965	.	G	A	.	.	MAF_INRAE=10.526;MAF_USDA=17.262
NC_035090.1	52462987	.	A	T	.	.	MAF_USDA=2.459
NC_035090.1	52462991	.	G	A	.	.	MAF_USDA=1.639
NC_035090.1	52463017	.	T	C	.	.	MAF_USDA=29.167
NC_035090.1	52463019	.	C	T	.	.	MAF_USDA=6.25
NC_035090.1	52463033	.	C	T	.	.	MAF_USDA=43.75
NC_035090.1	52463089	.	C	T	.	.	MAF_USDA=42.353
NC_035090.1	52463112	.	G	T	.	.	MAF_INRAE=15.789
NC_035090.1	52463164	.	G	A	.	.	MAF_INRAE=4.167;MAF_USDA=6.25
NC_035090.1	52463183	.	C	T	.	.	MAF_USDA=7.647
NC_035090.1	52463229	.	A	T	.	.	MAF_INRAE=20.886;MAF_USDA=36.471
NC_035090.1	52463234	.	G	A	.	.	MAF_INRAE=47.468;MAF_USDA=31.176
NC_035090.1	52463260	.	G	A	.	.	MAF_INRAE=17.722;MAF_USDA=20.0
NC_035090.1	52463282	.	G	A	.	.	MAF_INRAE=48.734;MAF_USDA=35.882
NC_035090.1	52463293	.	T	A	.	.	MAF_USDA=8.197
NC_035090.1	52463316	.	C	G	.	.	MAF_USDA=2.353
NC_035090.1	52463446	.	A	G	.	.	MAF_INRAE=5.063
NC_035090.1	52463464	.	G	A	.	.	MAF_USDA=14.583
NC_035090.1	52463503	.	ACTG	ACTA	.	.	MAF_USDA=23.913
NC_035090.1	52463517	.	TC	TT	.	.	MAF_USDA=13.043
NC_035090.1	52463542	.	A	T	.	.	MAF_USDA=32.143
NC_035090.1	52464420	.	T	C	.	.	MAF_USDA=2.459
NC_035090.1	52464439	.	TC	TT	.	.	MAF_USDA=12.5
NC_035090.1	52464452	.	A	G	.	.	MAF_USDA=10.656
NC_035090.1	52464462	.	T	C	.	.	MAF_USDA=4.098
NC_035090.1	52464464	.	A	T	.	.	MAF_USDA=9.836
NC_035090.1	52464470	.	G	A	.	.	MAF_USDA=12.941
NC_035090.1	52464504	.	C	T	.	.	MAF_INRAE=1.667;MAF_USDA=10.588
NC_035090.1	52464506	.	T	A	.	.	MAF_USDA=4.918
NC_035090.1	52464672	.	T	A	.	.	MAF_INRAE=36.076;MAF_USDA=9.412
NC_035090.1	52464731	.	C	G	.	.	MAF_USDA=2.353
NC_035090.1	52464908	.	T	C	.	.	MAF_INRAE=17.722;MAF_USDA=20.0
NC_035090.1	52464962	.	T	C	.	.	MAF_INRAE=17.722;MAF_USDA=20.588
NC_035090.1	52465089	.	C	A	.	.	MAF_INRAE=36.076;MAF_USDA=10.0
NC_035090.1	52465252	.	G	A	.	.	MAF_USDA=4.918
NC_035090.1	52465275	.	G	A	.	.	MAF_USDA=2.459
NC_035090.1	52465316	.	T	A	.	.	MAF_USDA=1.639
NC_035090.1	52465317	.	C	T	.	.	MAF_USDA=1.639
NC_035090.1	52465402	.	C	A	.	.	MAF_USDA=1.639
NC_035090.1	52465489	.	C	T	.	.	MAF_USDA=1.639
NC_035090.1	52465508	.	T	C	.	.	MAF_USDA=1.639
NC_035090.1	52465553	.	C	A	.	.	MAF_USDA=2.353
NC_035090.1	52465570	.	C	G	.	.	MAF_INRAE=17.722;MAF_USDA=30.588
NC_035090.1	52465643	.	A	C	.	.	MAF_INRAE=11.392;MAF_USDA=19.672
NC_035090.1	52465704	.	C	T	.	.	MAF_INRAE=10.759;MAF_USDA=18.852
NC_035090.1	52465706	.	G	A	.	.	MAF_INRAE=8.333;MAF_USDA=17.647
NC_035090.1	52466038	.	G	A	.	.	MAF_USDA=3.279
NC_035090.1	52466051	.	T	C	.	.	MAF_USDA=1.639
NC_035090.1	52466085	.	C	T	.	.	MAF_INRAE=16.456;MAF_USDA=25.294
NC_035090.1	52466089	.	A	T	.	.	MAF_USDA=1.176
NC_035090.1	52466116	.	G	A	.	.	MAF_INRAE=21.053;MAF_USDA=20.833
NC_035090.1	52466200	.	C	T	.	.	MAF_INRAE=36.076;MAF_USDA=9.412
NC_035090.1	52466284	.	G	T	.	.	MAF_USDA=1.639
NC_035090.1	52466309	.	T	G	.	.	MAF_INRAE=17.722;MAF_USDA=38.235
NC_035090.1	52466310	.	G	A	.	.	MAF_INRAE=20.0;MAF_USDA=38.235
NC_035090.1	52466340	.	C	T	.	.	MAF_INRAE=16.456;MAF_USDA=20.0
NC_035090.1	52466651	.	C	T	.	.	MAF_INRAE=21.053;MAF_USDA=8.333
NC_035090.1	52466668	.	T	A	.	.	MAF_USDA=1.639
NC_035090.1	52466673	.	C	G	.	.	MAF_INRAE=4.167;MAF_USDA=6.25
NC_035090.1	52466795	.	C	T	.	.	MAF_INRAE=17.089;MAF_USDA=25.294
NC_035090.1	52466807	.	A	G	.	.	MAF_INRAE=17.722;MAF_USDA=25.294
NC_035090.1	52466851	.	G	T	.	.	MAF_USDA=2.083
NC_035090.1	52466887	.	A	C	.	.	MAF_INRAE=39.241;MAF_USDA=27.647
NC_035090.1	52466943	.	G	A	.	.	MAF_USDA=3.279
NC_035090.1	52466961	.	C	T	.	.	MAF_USDA=2.459
NC_035090.1	52467088	.	T	A	.	.	MAF_USDA=2.459
NC_035090.1	52467201	.	T	C	.	.	MAF_INRAE=16.456;MAF_USDA=48.824
NC_035090.1	52467211	.	C	G	.	.	MAF_INRAE=17.722;MAF_USDA=17.059
NC_035090.1	52467325	.	T	A	.	.	MAF_USDA=2.459
NC_035090.1	52467404	.	T	C	.	.	MAF_USDA=6.557
NC_035090.1	52467505	.	G	C	.	.	MAF_INRAE=17.722;MAF_USDA=18.452
NC_035090.1	52467508	.	A	G	.	.	MAF_INRAE=20.0;MAF_USDA=17.262
NC_035090.1	52467538	.	C	A	.	.	MAF_USDA=5.738
NC_035090.1	52467611	.	T	C	.	.	MAF_INRAE=34.177;MAF_USDA=34.706
NC_035090.1	52467640	.	C	T	.	.	MAF_INRAE=17.722;MAF_USDA=17.059
NC_035090.1	52467733	.	C	A	.	.	MAF_USDA=1.639
NC_035090.1	52467741	.	A	G	.	.	MAF_INRAE=34.177;MAF_USDA=23.529
NC_035090.1	52467744	.	T	C	.	.	MAF_INRAE=17.722;MAF_USDA=15.294
NC_035090.1	52467789	.	G	A	.	.	MAF_INRAE=3.333;MAF_USDA=2.941
NC_035090.1	52467798	.	C	G	.	.	MAF_USDA=1.639
NC_035090.1	52467836	.	G	A	.	.	MAF_USDA=1.639
NC_035090.1	52467842	.	A	C	.	.	MAF_INRAE=11.392;MAF_USDA=18.824
NC_035090.1	52467855	.	T	A	.	.	MAF_INRAE=21.053;MAF_USDA=23.529
NC_035090.1	52468027	.	G	A	.	.	MAF_USDA=3.279
NC_035090.1	52468100	.	C	T	.	.	MAF_INRAE=8.333;MAF_USDA=35.882
NC_035090.1	52468162	.	C	T	.	.	MAF_USDA=3.279
NC_035090.1	52468180	.	C	A	.	.	MAF_INRAE=17.722;MAF_USDA=19.412
NC_035090.1	52468198	.	T	C	.	.	MAF_USDA=3.279
NC_035090.1	52468270	.	A	G	.	.	MAF_INRAE=18.354;MAF_USDA=39.583
NC_035090.1	52468278	.	C	T	.	.	MAF_INRAE=21.053;MAF_USDA=20.833
NC_035090.1	52468307	.	G	A	.	.	MAF_USDA=7.377
NC_035090.1	52468309	.	G	A	.	.	MAF_USDA=6.471
NC_035090.1	52468358	.	G	T	.	.	MAF_INRAE=29.167;MAF_USDA=18.75
NC_035090.1	52468461	.	C	A	.	.	MAF_INRAE=17.722;MAF_USDA=17.059
NC_035090.1	52468503	.	G	C	.	.	MAF_INRAE=17.722
NC_035090.1	52468556	.	G	A	.	.	MAF_USDA=3.279
NC_035090.1	52468613	.	T	G	.	.	MAF_USDA=8.235
NC_035090.1	52468755	.	C	T	.	.	MAF_USDA=12.5
NC_035090.1	52468867	.	G	T	.	.	MAF_USDA=10.417
NC_035090.1	52468977	.	G	A	.	.	MAF_USDA=12.5
NC_035090.1	52468978	.	C	T	.	.	MAF_USDA=12.5
NC_035090.1	52469174	.	T	C	.	.	MAF_USDA=2.941
NC_035090.1	52469201	.	C	A	.	.	MAF_INRAE=16.456;MAF_USDA=49.405
NC_035090.1	52469260	.	T	C	.	.	MAF_INRAE=21.053;MAF_USDA=9.412
NC_035090.1	52469306	.	C	T	.	.	MAF_USDA=6.25
NC_035090.1	52469402	.	C	A	.	.	MAF_USDA=27.083
NC_035090.1	52469423	.	A	G	.	.	MAF_USDA=4.098
NC_035090.1	52469437	.	C	T	.	.	MAF_USDA=4.098
NC_035090.1	52469492	.	A	G	.	.	MAF_USDA=10.0
NC_035090.1	52469495	.	C	T	.	.	MAF_USDA=9.016
NC_035090.1	52469618	.	C	G	.	.	MAF_INRAE=48.101;MAF_USDA=18.824
NC_035090.1	52469660	.	G	A	.	.	MAF_USDA=1.639
NC_035090.1	52469750	.	G	A	.	.	MAF_USDA=20.833
NC_035090.1	52469907	.	G	T	.	.	MAF_USDA=3.279
NC_035090.1	52470109	.	C	G	.	.	MAF_INRAE=21.053;MAF_USDA=11.176
NC_035090.1	52470120	.	A	G	.	.	MAF_USDA=3.279
NC_035090.1	52470159	.	G	T	.	.	MAF_INRAE=12.025;MAF_USDA=4.098
NC_035090.1	52470511	.	G	A	.	.	MAF_INRAE=12.025
NC_035090.1	52470528	.	C	T	.	.	MAF_INRAE=6.667;MAF_USDA=12.353
NC_035090.1	52470670	.	G	A	.	.	MAF_INRAE=33.544;MAF_USDA=25.0
NC_035090.1	52470672	.	A	G	.	.	MAF_INRAE=21.053;MAF_USDA=16.667
NC_035090.1	52470717	.	G	T	.	.	MAF_INRAE=21.053;MAF_USDA=12.353
NC_035090.1	52470781	.	C	A	.	.	MAF_INRAE=6.667;MAF_USDA=8.824
NC_035090.1	52470850	.	G	A	.	.	MAF_USDA=1.639
NC_035090.1	52470873	.	T	C	.	.	MAF_USDA=1.639
NC_035090.1	52470915	.	G	C	.	.	MAF_USDA=4.706
NC_035090.1	52471057	.	G	T	.	.	MAF_USDA=3.279
NC_035090.1	52471129	.	C	A	.	.	MAF_USDA=8.434
NC_035090.1	52471192	.	G	A	.	.	MAF_INRAE=10.526;MAF_USDA=12.048
NC_035090.1	52471255	.	C	A	.	.	MAF_INRAE=17.722;MAF_USDA=11.31
NC_035090.1	52471332	.	C	T	.	.	MAF_INRAE=9.167
NC_035090.1	52471334	.	C	T	.	.	MAF_INRAE=8.333
NC_035090.1	52471387	.	G	A	.	.	MAF_INRAE=17.089
NC_035090.1	52471521	.	G	A	.	.	MAF_USDA=2.083
NC_035090.1	52471532	.	G	A	.	.	MAF_USDA=4.118
NC_035090.1	52471562	.	A	G	.	.	MAF_INRAE=5.833;MAF_USDA=11.475
NC_035090.1	52471649	.	C	T	.	.	MAF_USDA=45.882
NC_035090.1	52471681	.	A	T	.	.	MAF_USDA=20.588
NC_035090.1	52471694	.	G	A	.	.	MAF_USDA=4.118
NC_035090.1	52471716	.	C	T	.	.	MAF_USDA=33.529
NC_035090.1	52471787	.	C	G	.	.	MAF_USDA=25.0
NC_035090.1	52472800	.	G	T	.	.	MAF_USDA=41.667
NC_035090.1	52472824	.	A	C	.	.	MAF_USDA=25.0
NC_035090.1	52472825	.	A	C	.	.	MAF_USDA=28.571
NC_035090.1	52472917	.	G	A	.	.	MAF_INRAE=21.053;MAF_USDA=5.294
NC_035090.1	52472958	.	G	A	.	.	MAF_INRAE=21.053;MAF_USDA=6.707
NC_035090.1	52472967	.	C	A	.	.	MAF_INRAE=15.789
NC_035090.1	52473006	.	G	T	.	.	MAF_USDA=14.881
NC_035090.1	52473115	.	C	A	.	.	MAF_USDA=8.824
NC_035090.1	52473144	.	G	T	.	.	MAF_USDA=4.118
NC_035090.1	52473152	.	T	C	.	.	MAF_INRAE=6.667
NC_035090.1	52473735	.	T	C	.	.	MAF_USDA=22.917
NC_035090.1	52473797	.	T	C	.	.	MAF_USDA=2.542
NC_035090.1	52473803	.	C	A	.	.	MAF_USDA=1.639
NC_035090.1	52473865	.	T	C	.	.	MAF_USDA=1.639
NC_035090.1	52473866	.	T	A	.	.	MAF_USDA=7.059
NC_035090.1	52473887	.	C	T	.	.	MAF_INRAE=48.101;MAF_USDA=14.118
NC_035090.1	52473929	.	A	T	.	.	MAF_INRAE=24.167
NC_035090.1	52473979	.	C	A	.	.	MAF_INRAE=12.5;MAF_USDA=16.667
NC_035090.1	52473982	.	C	T	.	.	MAF_INRAE=12.5;MAF_USDA=7.059
NC_035090.1	52474010	.	G	T	.	.	MAF_USDA=8.824
NC_035090.1	52474019	.	G	A	.	.	MAF_INRAE=17.722;MAF_USDA=14.706
NC_035090.1	52474029	.	G	A	.	.	MAF_INRAE=13.291;MAF_USDA=6.471
NC_035090.1	52474049	.	G	C	.	.	MAF_INRAE=10.0
NC_035090.1	52474130	.	C	G	.	.	MAF_INRAE=21.053;MAF_USDA=6.471
NC_035090.1	52474133	.	G	A	.	.	MAF_USDA=5.738
NC_035090.1	52474152	.	G	A	.	.	MAF_INRAE=17.722;MAF_USDA=18.235
NC_035090.1	52474161	.	A	T	.	.	MAF_INRAE=17.089;MAF_USDA=14.706
NC_035090.1	52474341	.	A	T	.	.	MAF_INRAE=6.962;MAF_USDA=2.542
NC_035090.1	52474460	.	G	A	.	.	MAF_USDA=16.102
NC_035090.1	52474461	.	A	C	.	.	MAF_USDA=16.102
NC_035090.1	52474462	.	G	A	.	.	MAF_USDA=16.102
NC_035090.1	52474485	.	C	T	.	.	MAF_INRAE=12.025;MAF_USDA=4.237
NC_035090.1	52474491	.	G	T	.	.	MAF_INRAE=21.053;MAF_USDA=6.627
NC_035090.1	52474754	.	A	C	.	.	MAF_USDA=1.639
NC_035090.1	52474798	.	A	G	.	.	MAF_USDA=3.279
NC_035090.1	52474844	.	C	G	.	.	MAF_USDA=1.639
NC_035090.1	52475061	.	C	T	.	.	MAF_INRAE=4.167;MAF_USDA=6.25
NC_035090.1	52475128	.	G	A	.	.	MAF_USDA=6.471
NC_035090.1	52475139	.	A	C	.	.	MAF_USDA=6.471
NC_035090.1	52475209	.	G	A	.	.	MAF_USDA=1.639
NC_035090.1	52475213	.	G	A	.	.	MAF_USDA=1.639
NC_035090.1	52475230	.	C	A	.	.	MAF_INRAE=42.105;MAF_USDA=28.235
NC_035090.1	52475273	.	G	A	.	.	MAF_INRAE=17.089;MAF_USDA=11.176
NC_035090.1	52475328	.	C	T	.	.	MAF_INRAE=48.101;MAF_USDA=13.529
NC_035090.1	52475333	.	G	A	.	.	MAF_INRAE=48.101;MAF_USDA=12.941
NC_035090.1	52475490	.	G	A	.	.	MAF_USDA=1.639
NC_035090.1	52475494	.	G	A	.	.	MAF_USDA=4.918
NC_035090.1	52475504	.	T	G	.	.	MAF_USDA=4.118
NC_035090.1	52475520	.	C	T	.	.	MAF_USDA=14.583
NC_035090.1	52475575	.	G	A	.	.	MAF_INRAE=37.975;MAF_USDA=49.412
NC_035090.1	52475587	.	G	T	.	.	MAF_INRAE=17.722;MAF_USDA=9.412
NC_035090.1	52475611	.	G	T	.	.	MAF_INRAE=4.43
NC_035090.1	52475655	.	T	G	.	.	MAF_USDA=10.656
NC_035090.1	52475789	.	G	A	.	.	MAF_INRAE=21.053;MAF_USDA=6.471
NC_035090.1	52475795	.	T	G	.	.	MAF_USDA=5.738
NC_035090.1	52475936	.	T	C	.	.	MAF_INRAE=3.333
NC_035090.1	52475959	.	C	T	.	.	MAF_USDA=5.738
NC_035090.1	52476128	.	T	G	.	.	MAF_INRAE=5.833;MAF_USDA=11.765
NC_035090.1	52476250	.	T	C	.	.	MAF_USDA=1.639
NC_035090.1	52476280	.	G	A	.	.	MAF_USDA=8.197
NC_035090.1	52476302	.	A	G	.	.	MAF_INRAE=43.671;MAF_USDA=28.824
NC_035090.1	52476351	.	A	G	.	.	MAF_USDA=1.639
NC_035090.1	52476356	.	A	G	.	.	MAF_USDA=2.459
NC_035090.1	52476447	.	A	C	.	.	MAF_USDA=12.941
NC_035090.1	52476528	.	G	A	.	.	MAF_INRAE=44.167;MAF_USDA=14.118
NC_035090.1	52476940	.	T	C	.	.	MAF_USDA=1.667
NC_035090.1	52476962	.	T	C	.	.	MAF_USDA=4.918
NC_035090.1	52477032	.	T	A	.	.	MAF_INRAE=43.038;MAF_USDA=27.647
NC_035090.1	52477058	.	G	T	.	.	MAF_INRAE=48.101;MAF_USDA=12.941
NC_035090.1	52477113	.	T	C	.	.	MAF_INRAE=21.053;MAF_USDA=6.471
NC_035090.1	52477126	.	G	A	.	.	MAF_USDA=11.475
NC_035090.1	52477139	.	C	T	.	.	MAF_USDA=1.639
NC_035090.1	52477158	.	G	C	.	.	MAF_INRAE=43.671;MAF_USDA=27.059
NC_035090.1	52477164	.	T	C	.	.	MAF_USDA=21.176
NC_035090.1	52477179	.	C	T	.	.	MAF_USDA=17.213
NC_035090.1	52477180	.	G	T	.	.	MAF_INRAE=7.5
NC_035090.1	52477183	.	C	A	.	.	MAF_INRAE=21.053;MAF_USDA=15.294
NC_035090.1	52477184	.	C	T	.	.	MAF_INRAE=7.5
NC_035090.1	52477185	.	G	T	.	.	MAF_INRAE=7.5
NC_035090.1	52477245	.	C	G	.	.	MAF_INRAE=39.167
NC_035090.1	52477260	.	G	A	.	.	MAF_USDA=22.917
NC_035090.1	52477261	.	C	T	.	.	MAF_INRAE=39.167;MAF_USDA=50.0
NC_035090.1	52477262	.	T	C	.	.	MAF_USDA=25.0
NC_035090.1	52477269	.	A	T	.	.	MAF_USDA=25.0
NC_035090.1	52477271	.	G	A	.	.	MAF_INRAE=21.053;MAF_USDA=17.647
NC_035090.1	52477294	.	G	A	.	.	MAF_INRAE=3.333;MAF_USDA=30.0
NC_035090.1	52477296	.	C	T	.	.	MAF_USDA=8.824
NC_035090.1	52477301	.	C	T	.	.	MAF_USDA=26.471
NC_035090.1	52477302	.	C	G	.	.	MAF_USDA=28.689
NC_035090.1	52477314	.	T	A	.	.	MAF_USDA=19.672
NC_035090.1	52477318	.	G	A	.	.	MAF_USDA=18.033
NC_035090.1	52477319	.	T	C	.	.	MAF_USDA=19.672
NC_035090.1	52477322	.	A	C	.	.	MAF_USDA=18.852
NC_035090.1	52477339	.	T	G	.	.	MAF_INRAE=2.5;MAF_USDA=23.77
NC_035090.1	52477343	.	A	G	.	.	MAF_USDA=22.951
NC_035090.1	52477349	.	C	T	.	.	MAF_USDA=22.951
NC_035090.1	52477372	.	C	T	.	.	MAF_USDA=17.213
NC_035090.1	52477424	.	A	T	.	.	MAF_INRAE=3.333
NC_035090.1	52477452	.	G	A	.	.	MAF_USDA=1.639
NC_035090.1	52477461	.	T	C	.	.	MAF_USDA=22.917
NC_035090.1	52477484	.	G	A	.	.	MAF_USDA=6.25
NC_035090.1	52477494	.	G	A	.	.	MAF_USDA=2.459
NC_035090.1	52477616	.	C	T	.	.	MAF_INRAE=43.671;MAF_USDA=29.412
NC_035090.1	52477617	.	C	A	.	.	MAF_USDA=8.333
NC_035090.1	52477712	.	A	C	.	.	MAF_USDA=3.279
NC_035090.1	52477869	.	G	T	.	.	MAF_INRAE=17.089;MAF_USDA=14.118
NC_035090.1	52477906	.	A	T	.	.	MAF_INRAE=21.053;MAF_USDA=12.941
NC_035090.1	52477936	.	G	C	.	.	MAF_USDA=3.279
NC_035090.1	52477978	.	A	G	.	.	MAF_USDA=6.471
NC_035090.1	52477980	.	G	A	.	.	MAF_USDA=4.098
NC_035090.1	52478039	.	A	T	.	.	MAF_USDA=1.639
NC_035090.1	52478061	.	C	A	.	.	MAF_INRAE=8.228;MAF_USDA=19.412
NC_035090.1	52478082	.	C	T	.	.	MAF_INRAE=21.053;MAF_USDA=16.471
NC_035090.1	52478174	.	A	T	.	.	MAF_USDA=8.333
NC_035090.1	52478186	.	G	T	.	.	MAF_USDA=12.5
NC_035090.1	52478219	.	T	G	.	.	MAF_INRAE=10.526;MAF_USDA=14.118
NC_035090.1	52478220	.	C	A	.	.	MAF_USDA=2.459
NC_035090.1	52478226	.	A	C	.	.	MAF_USDA=1.639
NC_035090.1	52478273	.	C	A	.	.	MAF_INRAE=35.443;MAF_USDA=45.882
NC_035090.1	52478280	.	G	T	.	.	MAF_USDA=4.098
NC_035090.1	52478351	.	C	T	.	.	MAF_INRAE=28.333
NC_035090.1	52478409	.	T	C	.	.	MAF_INRAE=43.671;MAF_USDA=29.412
NC_035090.1	52478422	.	A	T	.	.	MAF_INRAE=21.053;MAF_USDA=17.647
NC_035090.1	52478479	.	T	A	.	.	MAF_INRAE=39.241;MAF_USDA=47.059
NC_035090.1	52478566	.	A	G	.	.	MAF_INRAE=21.053;MAF_USDA=17.647
NC_035090.1	52478571	.	C	A	.	.	MAF_USDA=6.557
NC_035090.1	52478664	.	G	T	.	.	MAF_INRAE=21.053;MAF_USDA=12.941
NC_035090.1	52478757	.	A	C	.	.	MAF_INRAE=21.053;MAF_USDA=11.765
NC_035090.1	52478770	.	A	C	.	.	MAF_USDA=8.333
NC_035090.1	52478772	.	G	A	.	.	MAF_INRAE=4.167;MAF_USDA=5.882
NC_035090.1	52478833	.	C	A	.	.	MAF_USDA=1.639
NC_035090.1	52479013	.	C	T	.	.	MAF_INRAE=38.608;MAF_USDA=46.471
NC_035090.1	52479127	.	G	T	.	.	MAF_USDA=4.918
NC_035090.1	52479156	.	A	G	.	.	MAF_INRAE=43.671;MAF_USDA=35.882
NC_035090.1	52479191	.	A	C	.	.	MAF_USDA=1.639
NC_035090.1	52479223	.	G	A	.	.	MAF_USDA=1.639
NC_035090.1	52479241	.	C	T	.	.	MAF_USDA=5.738
NC_035090.1	52479252	.	T	C	.	.	MAF_INRAE=44.304;MAF_USDA=28.235
NC_035090.1	52479261	.	C	T	.	.	MAF_USDA=4.118
NC_035090.1	52479262	.	G	A	.	.	MAF_USDA=1.639
NC_035090.1	52479289	.	A	T	.	.	MAF_INRAE=10.759;MAF_USDA=7.647
NC_035090.1	52479334	.	G	C	.	.	MAF_USDA=1.639
NC_035090.1	52479336	.	A	C	.	.	MAF_INRAE=38.608;MAF_USDA=45.882
NC_035090.1	52479341	.	T	A	.	.	MAF_USDA=2.083
NC_035090.1	52479349	.	G	C	.	.	MAF_USDA=4.118
NC_035090.1	52479444	.	G	A	.	.	MAF_INRAE=12.025;MAF_USDA=4.098
NC_035090.1	52479605	.	C	A	.	.	MAF_USDA=1.639
NC_035090.1	52479609	.	G	C	.	.	MAF_INRAE=43.671;MAF_USDA=35.294
NC_035090.1	52479687	.	T	C	.	.	MAF_USDA=4.118
NC_035090.1	52479688	.	G	C	.	.	MAF_USDA=4.118
NC_035090.1	52479694	.	G	T	.	.	MAF_USDA=4.118
NC_035090.1	52479718	.	G	A	.	.	MAF_INRAE=21.053;MAF_USDA=13.529
NC_035090.1	52479723	.	C	T	.	.	MAF_USDA=13.115
NC_035090.1	52479739	.	A	G	.	.	MAF_INRAE=43.671
NC_035090.1	52479808	.	C	T	.	.	MAF_USDA=1.639
NC_035090.1	52479855	.	G	T	.	.	MAF_USDA=6.471
NC_035090.1	52479934	.	G	A	.	.	MAF_INRAE=17.089;MAF_USDA=12.353
NC_035090.1	52479941	.	C	T	.	.	MAF_USDA=1.639
NC_035090.1	52479985	.	A	C	.	.	MAF_INRAE=43.038;MAF_USDA=35.882
NC_035090.1	52480016	.	C	A	.	.	MAF_INRAE=4.167;MAF_USDA=6.25
NC_035090.1	52480038	.	G	A	.	.	MAF_INRAE=21.053;MAF_USDA=12.941
NC_035090.1	52480079	.	A	G	.	.	MAF_INRAE=12.025
NC_035090.1	52480089	.	G	A	.	.	MAF_INRAE=3.797
NC_035090.1	52480109	.	G	T	.	.	MAF_USDA=11.475
NC_035090.1	52480158	.	G	A	.	.	MAF_USDA=4.918
NC_035090.1	52480203	.	G	T	.	.	MAF_INRAE=21.053;MAF_USDA=18.235
NC_035090.1	52480224	.	C	T	.	.	MAF_INRAE=21.053;MAF_USDA=18.235
NC_035090.1	52480337	.	T	G	.	.	MAF_USDA=3.279
NC_035090.1	52480413	.	T	C	.	.	MAF_USDA=8.333
NC_035090.1	52480454	.	T	C	.	.	MAF_INRAE=5.833
NC_035090.1	52480497	.	A	T	.	.	MAF_INRAE=21.053;MAF_USDA=13.115
NC_035090.1	52480573	.	A	C	.	.	MAF_USDA=1.639
NC_035090.1	52480761	.	C	T	.	.	MAF_INRAE=24.167
NC_035090.1	52480777	.	T	C	.	.	MAF_INRAE=28.333
NC_035090.1	52480782	.	A	G	.	.	MAF_INRAE=28.333
NC_035090.1	52480791	.	T	G	.	.	MAF_INRAE=5.833;MAF_USDA=14.118
NC_035090.1	52480799	.	T	A	.	.	MAF_INRAE=34.167
NC_035090.1	52480815	.	C	G	.	.	MAF_INRAE=28.333
NC_035090.1	52480835	.	C	T	.	.	MAF_INRAE=9.167
NC_035090.1	52480839	.	C	A	.	.	MAF_INRAE=35.833
NC_035090.1	52480842	.	T	C	.	.	MAF_INRAE=35.833
NC_035090.1	52480845	.	C	G	.	.	MAF_INRAE=35.833
NC_035090.1	52480846	.	A	G	.	.	MAF_INRAE=35.833
NC_035090.1	52480868	.	G	A	.	.	MAF_USDA=4.918
NC_035090.1	52480869	.	G	T	.	.	MAF_INRAE=37.5
NC_035090.1	52480874	.	A	T	.	.	MAF_INRAE=35.833
NC_035090.1	52480876	.	C	A	.	.	MAF_INRAE=35.0
NC_035090.1	52480878	.	G	A	.	.	MAF_INRAE=35.0
NC_035090.1	52480886	.	T	A	.	.	MAF_INRAE=35.0
NC_035090.1	52480990	.	G	T	.	.	MAF_INRAE=12.025;MAF_USDA=4.098
NC_035090.1	52481018	.	T	C	.	.	MAF_INRAE=21.053;MAF_USDA=18.235
NC_035090.1	52481093	.	C	G	.	.	MAF_INRAE=21.053;MAF_USDA=17.059
NC_035090.1	52481107	.	C	T	.	.	MAF_USDA=1.639
NC_035090.1	52481149	.	T	G	.	.	MAF_USDA=10.656
NC_035090.1	52481176	.	G	T	.	.	MAF_USDA=11.176
NC_035090.1	52481187	.	T	G	.	.	MAF_INRAE=21.053;MAF_USDA=17.647
NC_035090.1	52481190	.	A	C	.	.	MAF_USDA=1.639
NC_035090.1	52481206	.	C	A	.	.	MAF_INRAE=30.0
NC_035090.1	52481245	.	G	A	.	.	MAF_USDA=9.836
NC_035090.1	52481278	.	C	G	.	.	MAF_USDA=6.557
NC_035090.1	52481319	.	G	A	.	.	MAF_INRAE=29.167
NC_035090.1	52481341	.	C	G	.	.	MAF_INRAE=8.333
NC_035090.1	52481345	.	C	A	.	.	MAF_INRAE=8.333
NC_035090.1	52481350	.	T	C	.	.	MAF_INRAE=8.333
NC_035090.1	52481360	.	G	A	.	.	MAF_INRAE=8.333
NC_035090.1	52481361	.	G	T	.	.	MAF_INRAE=34.177;MAF_USDA=41.176
NC_035090.1	52481363	.	A	G	.	.	MAF_INRAE=7.5
NC_035090.1	52481367	.	T	G	.	.	MAF_INRAE=10.0
NC_035090.1	52481368	.	G	T	.	.	MAF_INRAE=10.0
NC_035090.1	52481371	.	G	A	.	.	MAF_INRAE=9.167
NC_035090.1	52481383	.	G	A	.	.	MAF_INRAE=15.19;MAF_USDA=12.941
NC_035090.1	52481385	.	G	C	.	.	MAF_INRAE=14.167
NC_035090.1	52481388	.	T	G	.	.	MAF_INRAE=14.167
NC_035090.1	52481389	.	C	T	.	.	MAF_USDA=6.557
NC_035090.1	52481391	.	G	A	.	.	MAF_INRAE=14.167
NC_035090.1	52481397	.	A	T	.	.	MAF_INRAE=13.333
NC_035090.1	52481399	.	C	A	.	.	MAF_INRAE=13.333
NC_035090.1	52481400	.	G	A	.	.	MAF_USDA=1.639
NC_035090.1	52481401	.	C	G,T	.	.	MAF_INRAE=14.167;MAF_USDA=6.557
NC_035090.1	52481412	.	C	A	.	.	MAF_INRAE=36.076;MAF_USDA=47.059
NC_035090.1	52481414	.	A	G	.	.	MAF_INRAE=14.167
NC_035090.1	52481423	.	G	A	.	.	MAF_INRAE=14.167
NC_035090.1	52481427	.	G	C	.	.	MAF_INRAE=14.167
NC_035090.1	52481444	.	T	A	.	.	MAF_INRAE=15.0
NC_035090.1	52481454	.	G	A	.	.	MAF_INRAE=13.333
NC_035090.1	52481458	.	A	C	.	.	MAF_INRAE=13.333
NC_035090.1	52481470	.	T	A	.	.	MAF_INRAE=9.167
NC_035090.1	52481509	.	G	A	.	.	MAF_USDA=12.353
NC_035090.1	52481532	.	A	G	.	.	MAF_INRAE=5.833
NC_035090.1	52481541	.	T	C	.	.	MAF_INRAE=5.833
NC_035090.1	52481542	.	T	G	.	.	MAF_INRAE=5.833
NC_035090.1	52481552	.	C	T	.	.	MAF_INRAE=1.667
NC_035090.1	52481553	.	C	T	.	.	MAF_INRAE=3.333
NC_035090.1	52481555	.	C	A	.	.	MAF_INRAE=3.333
NC_035090.1	52481560	.	C	A	.	.	MAF_INRAE=3.333
NC_035090.1	52481576	.	G	C	.	.	MAF_INRAE=3.333
NC_035090.1	52481584	.	C	G	.	.	MAF_INRAE=2.5
NC_035090.1	52481585	.	T	A	.	.	MAF_INRAE=2.5
NC_035090.1	52481588	.	T	C	.	.	MAF_INRAE=4.167;MAF_USDA=5.294
NC_035090.1	52481596	.	T	G	.	.	MAF_INRAE=2.5
NC_035090.1	52481598	.	A	C	.	.	MAF_INRAE=2.5
NC_035090.1	52481622	.	A	C	.	.	MAF_USDA=11.176
NC_035090.1	52481669	.	G	A	.	.	MAF_USDA=10.656
NC_035090.1	52481689	.	T	C	.	.	MAF_USDA=6.557
NC_035090.1	52481690	.	C	T	.	.	MAF_USDA=1.639
NC_035090.1	52481744	.	A	G	.	.	MAF_INRAE=5.833;MAF_USDA=15.294
NC_035090.1	52481858	.	G	T	.	.	MAF_INRAE=5.833;MAF_USDA=25.294
NC_035090.1	52481883	.	G	A	.	.	MAF_USDA=6.471
NC_035090.1	52481911	.	A	C	.	.	MAF_INRAE=5.833;MAF_USDA=25.882
NC_035090.1	52481928	.	C	T	.	.	MAF_INRAE=38.608
NC_035090.1	52481955	.	G	T	.	.	MAF_INRAE=21.053;MAF_USDA=10.0
NC_035090.1	52481973	.	T	G	.	.	MAF_USDA=2.459
NC_035090.1	52482042	.	T	G	.	.	MAF_USDA=6.471
NC_035090.1	52482177	.	T	C	.	.	MAF_INRAE=4.167;MAF_USDA=5.882
NC_035090.1	52482212	.	C	T	.	.	MAF_INRAE=39.873;MAF_USDA=47.917
NC_035090.1	52482216	.	T	C	.	.	MAF_USDA=4.098
NC_035090.1	52482217	.	G	C	.	.	MAF_INRAE=4.167;MAF_USDA=5.882
NC_035090.1	52482245	.	G	T	.	.	MAF_USDA=3.279
NC_035090.1	52482398	.	T	A	.	.	MAF_USDA=5.882
NC_035090.1	52482465	.	T	C	.	.	MAF_USDA=15.882
NC_035090.1	52482499	.	A	G	.	.	MAF_USDA=13.115
NC_035090.1	52482576	.	G	A	.	.	MAF_INRAE=46.667;MAF_USDA=45.294
NC_035090.1	52482585	.	A	G	.	.	MAF_USDA=1.639
NC_035090.1	52482591	.	A	C	.	.	MAF_USDA=13.115
NC_035090.1	52482654	.	C	T	.	.	MAF_USDA=1.639
NC_035090.1	52482737	.	C	T	.	.	MAF_INRAE=35.443;MAF_USDA=30.588
NC_035090.1	52482817	.	A	G	.	.	MAF_USDA=5.882
NC_035090.1	52482845	.	G	A	.	.	MAF_USDA=6.471
NC_035090.1	52482848	.	C	A	.	.	MAF_INRAE=10.0;MAF_USDA=40.0
NC_035090.1	52482917	.	G	A	.	.	MAF_USDA=3.279
NC_035090.1	52482920	.	C	A	.	.	MAF_INRAE=4.167;MAF_USDA=5.882
NC_035090.1	52482923	.	A	G	.	.	MAF_USDA=11.475
NC_035090.1	52482948	.	G	C	.	.	MAF_USDA=3.279
NC_035090.1	52482971	.	T	G	.	.	MAF_INRAE=10.759;MAF_USDA=8.235
NC_035090.1	52483074	.	A	G	.	.	MAF_INRAE=3.333
NC_035090.1	52483077	.	G	T	.	.	MAF_INRAE=43.038;MAF_USDA=22.941
NC_035090.1	52483093	.	T	C	.	.	MAF_INRAE=43.671;MAF_USDA=20.588
NC_035090.1	52483115	.	G	T	.	.	MAF_INRAE=6.667;MAF_USDA=24.706
NC_035090.1	52483145	.	T	G	.	.	MAF_USDA=4.098
NC_035090.1	52483199	.	G	T	.	.	MAF_USDA=14.583
NC_035090.1	52483201	.	T	A	.	.	MAF_USDA=14.583
NC_035090.1	52483202	.	A	G	.	.	MAF_USDA=14.583
NC_035090.1	52483204	.	C	T,A	.	.	MAF_INRAE=4.167;MAF_USDA=16.667
NC_035090.1	52483205	.	G	A	.	.	MAF_USDA=16.667
NC_035090.1	52483207	.	G	T	.	.	MAF_INRAE=4.167
NC_035090.1	52483209	.	A	T	.	.	MAF_INRAE=4.167;MAF_USDA=12.5
NC_035090.1	52483212	.	T	C	.	.	MAF_USDA=12.5
NC_035090.1	52483213	.	A	T	.	.	MAF_USDA=12.5
NC_035090.1	52483217	.	T	G	.	.	MAF_USDA=9.412
NC_035090.1	52483220	.	T	A	.	.	MAF_USDA=2.353
NC_035090.1	52483250	.	C	T	.	.	MAF_INRAE=39.873;MAF_USDA=42.941
NC_035090.1	52483264	.	A	C	.	.	MAF_USDA=6.471
NC_035090.1	52483308	.	T	C	.	.	MAF_INRAE=4.167;MAF_USDA=4.706
NC_035090.1	52483309	.	T	G	.	.	MAF_INRAE=40.506;MAF_USDA=39.412
NC_035090.1	52483344	.	C	G	.	.	MAF_INRAE=17.722;MAF_USDA=9.412
NC_035090.1	52483378	.	C	T	.	.	MAF_USDA=1.639
NC_035090.1	52483394	.	G	A	.	.	MAF_USDA=4.118
NC_035090.1	52483424	.	G	A	.	.	MAF_INRAE=4.167
NC_035090.1	52483467	.	A	T	.	.	MAF_USDA=1.667
NC_035090.1	52483479	.	G	T	.	.	MAF_USDA=3.333
NC_035090.1	52483547	.	G	A	.	.	MAF_USDA=4.098
NC_035090.1	52483552	.	C	G	.	.	MAF_USDA=4.918
NC_035090.1	52483578	.	C	A	.	.	MAF_INRAE=12.025;MAF_USDA=4.098
NC_035090.1	52483604	.	C	A	.	.	MAF_USDA=2.459
NC_035090.1	52483731	.	T	A	.	.	MAF_INRAE=21.053
NC_035090.1	52483808	.	C	A	.	.	MAF_INRAE=12.658;MAF_USDA=37.647
NC_035090.1	52483875	.	C	T	.	.	MAF_INRAE=4.167;MAF_USDA=16.667
NC_035090.1	52483925	.	G	A	.	.	MAF_USDA=1.639
NC_035090.1	52483955	.	T	G	.	.	MAF_INRAE=35.443;MAF_USDA=39.412
NC_035090.1	52484140	.	C	G	.	.	MAF_USDA=3.333
NC_035090.1	52484166	.	T	G	.	.	MAF_INRAE=17.722;MAF_USDA=13.529
NC_035090.1	52484231	.	G	A	.	.	MAF_INRAE=17.089;MAF_USDA=11.765
NC_035090.1	52484244	.	C	T	.	.	MAF_USDA=1.639
NC_035090.1	52484351	.	G	A	.	.	MAF_USDA=1.639
NC_035090.1	52484369	.	C	G	.	.	MAF_USDA=3.279
NC_035090.1	52484443	.	C	T	.	.	MAF_INRAE=26.316;MAF_USDA=18.235
NC_035090.1	52484474	.	C	T	.	.	MAF_USDA=3.279
NC_035090.1	52484551	.	C	A	.	.	MAF_USDA=17.647
NC_035090.1	52484583	.	T	C	.	.	MAF_USDA=10.417
NC_035090.1	52484600	.	G	A	.	.	MAF_INRAE=22.785;MAF_USDA=15.294
NC_035090.1	52484601	.	T	C	.	.	MAF_USDA=6.471
NC_035090.1	52484613	.	C	A	.	.	MAF_USDA=2.459
NC_035090.1	52484709	.	T	G	.	.	MAF_USDA=1.639
NC_035090.1	52484776	.	C	G	.	.	MAF_USDA=1.639
NC_035090.1	52484889	.	A	C	.	.	MAF_USDA=5.882
NC_035090.1	52484982	.	T	A	.	.	MAF_INRAE=34.177;MAF_USDA=7.5
NC_035090.1	52485001	.	A	C	.	.	MAF_USDA=1.639
NC_035090.1	52485026	.	G	A	.	.	MAF_INRAE=6.962;MAF_USDA=3.529
NC_035090.1	52485177	.	G	A	.	.	MAF_USDA=4.098
NC_035090.1	52485204	.	C	A	.	.	MAF_INRAE=8.861;MAF_USDA=11.176
NC_035090.1	52485208	.	A	G	.	.	MAF_INRAE=17.089;MAF_USDA=7.647
NC_035090.1	52485231	.	G	A	.	.	MAF_INRAE=21.053;MAF_USDA=7.738
NC_035090.1	52485232	.	G	A	.	.	MAF_USDA=3.333
NC_035090.1	52485264	.	G	A	.	.	MAF_USDA=6.25
NC_035090.1	52485289	.	T	C	.	.	MAF_USDA=11.905
NC_035090.1	52485372	.	C	T	.	.	MAF_USDA=10.0
NC_035090.1	52485431	.	T	C	.	.	MAF_USDA=42.771
NC_035090.1	52486154	.	A	G	.	.	MAF_USDA=7.229
NC_035090.1	52486166	.	A	G	.	.	MAF_USDA=2.083
NC_035090.1	52486235	.	A	C	.	.	MAF_USDA=2.459
NC_035090.1	52486239	.	T	G	.	.	MAF_USDA=22.917
NC_035090.1	52486241	.	T	A	.	.	MAF_USDA=3.279
NC_035090.1	52486303	.	G	T	.	.	MAF_USDA=16.471
NC_035090.1	52486429	.	A	T	.	.	MAF_INRAE=17.722;MAF_USDA=11.765
NC_035090.1	52486438	.	A	T	.	.	MAF_INRAE=3.333;MAF_USDA=15.294
NC_035090.1	52486518	.	A	T	.	.	MAF_USDA=2.459
NC_035090.1	52486586	.	C	T	.	.	MAF_INRAE=17.089;MAF_USDA=16.471
NC_035090.1	52486638	.	T	C	.	.	MAF_INRAE=17.722;MAF_USDA=18.235
NC_035090.1	52486706	.	G	A	.	.	MAF_INRAE=17.722;MAF_USDA=14.118
NC_035090.1	52486711	.	G	T	.	.	MAF_USDA=5.882
NC_035090.1	52486783	.	C	T	.	.	MAF_INRAE=30.0
NC_035090.1	52486867	.	C	G	.	.	MAF_INRAE=21.053;MAF_USDA=8.333
NC_035090.1	52486903	.	C	G	.	.	MAF_INRAE=22.152;MAF_USDA=20.0
NC_035090.1	52486905	.	G	A	.	.	MAF_INRAE=20.0;MAF_USDA=11.176
NC_035090.1	52486936	.	C	T	.	.	MAF_INRAE=17.722;MAF_USDA=13.529
NC_035090.1	52486937	.	T	G	.	.	MAF_INRAE=20.0;MAF_USDA=16.471
NC_035090.1	52486974	.	C	A	.	.	MAF_INRAE=17.722;MAF_USDA=18.824
NC_035090.1	52487143	.	G	T	.	.	MAF_USDA=2.941
NC_035090.1	52487218	.	C	T	.	.	MAF_USDA=2.459
NC_035090.1	52487224	.	A	G	.	.	MAF_USDA=11.765
NC_035090.1	52487303	.	A	G	.	.	MAF_INRAE=17.089;MAF_USDA=16.667
NC_035090.1	52487340	.	A	G	.	.	MAF_USDA=1.667
NC_035090.1	52487366	.	A	G	.	.	MAF_USDA=5.0
NC_035090.1	52487518	.	A	T	.	.	MAF_INRAE=17.722;MAF_USDA=19.412
NC_035090.1	52487534	.	T	A	.	.	MAF_INRAE=17.722;MAF_USDA=16.471
NC_035090.1	52487536	.	C	T	.	.	MAF_USDA=3.279
NC_035090.1	52487546	.	C	T	.	.	MAF_USDA=6.471
NC_035090.1	52487695	.	T	C	.	.	MAF_INRAE=17.722;MAF_USDA=16.471
NC_035090.1	52487819	.	A	G	.	.	MAF_INRAE=17.722;MAF_USDA=25.0
NC_035090.1	52487836	.	A	T	.	.	MAF_USDA=1.639
NC_035090.1	52487873	.	T	C	.	.	MAF_INRAE=17.089;MAF_USDA=11.176
NC_035090.1	52487877	.	C	A	.	.	MAF_INRAE=4.167;MAF_USDA=6.25
NC_035090.1	52487910	.	G	A	.	.	MAF_INRAE=17.722;MAF_USDA=14.286
NC_035090.1	52487929	.	C	A	.	.	MAF_USDA=3.279
NC_035090.1	52487968	.	A	G	.	.	MAF_INRAE=17.722;MAF_USDA=16.471
NC_035090.1	52487994	.	A	G	.	.	MAF_INRAE=17.089;MAF_USDA=17.059
NC_035090.1	52488003	.	C	T	.	.	MAF_INRAE=4.167;MAF_USDA=6.25
NC_035090.1	52488034	.	C	A	.	.	MAF_USDA=1.639
NC_035090.1	52488075	.	G	A	.	.	MAF_INRAE=17.722;MAF_USDA=17.647
NC_035090.1	52488100	.	G	A	.	.	MAF_USDA=2.459
NC_035090.1	52488110	.	G	T	.	.	MAF_INRAE=4.167;MAF_USDA=15.294
NC_035090.1	52488120	.	C	T	.	.	MAF_INRAE=22.152;MAF_USDA=24.118
NC_035090.1	52488149	.	C	T	.	.	MAF_USDA=1.639
NC_035090.1	52488240	.	T	A	.	.	MAF_INRAE=17.722;MAF_USDA=16.471
NC_035090.1	52488268	.	T	C	.	.	MAF_INRAE=18.354;MAF_USDA=17.059
NC_035090.1	52488300	.	C	G	.	.	MAF_USDA=3.279
NC_035090.1	52488426	.	A	C	.	.	MAF_INRAE=17.722;MAF_USDA=16.471
NC_035090.1	52488479	.	T	A	.	.	MAF_USDA=1.639
NC_035090.1	52488491	.	A	C	.	.	MAF_INRAE=17.722;MAF_USDA=15.882
NC_035090.1	52488525	.	G	A	.	.	MAF_USDA=2.353
NC_035090.1	52488619	.	C	T	.	.	MAF_INRAE=5.833;MAF_USDA=4.098
NC_035090.1	52488625	.	T	G	.	.	MAF_USDA=11.765
NC_035090.1	52488638	.	G	A	.	.	MAF_INRAE=17.722;MAF_USDA=14.706
NC_035090.1	52488657	.	T	A	.	.	MAF_USDA=7.647
NC_035090.1	52488660	.	T	A	.	.	MAF_USDA=7.059
NC_035090.1	52488661	.	G	T	.	.	MAF_USDA=7.059
NC_035090.1	52488665	.	T	C	.	.	MAF_USDA=6.557
NC_035090.1	52488686	.	C	A	.	.	MAF_USDA=1.639
NC_035090.1	52488696	.	G	T	.	.	MAF_INRAE=17.722
NC_035090.1	52488710	.	T	A	.	.	MAF_INRAE=17.722;MAF_USDA=18.235
NC_035090.1	52488831	.	G	A	.	.	MAF_USDA=22.941
NC_035090.1	52488839	.	C	A	.	.	MAF_USDA=18.852
NC_035090.1	52488841	.	T	A	.	.	MAF_INRAE=17.722;MAF_USDA=34.706
NC_035090.1	52488845	.	T	C	.	.	MAF_USDA=18.033
NC_035090.1	52488853	.	A	C	.	.	MAF_USDA=18.852
NC_035090.1	52488855	.	T	C	.	.	MAF_USDA=15.574
NC_035090.1	52488858	.	A	T	.	.	MAF_USDA=18.852
NC_035090.1	52488890	.	T	A	.	.	MAF_INRAE=48.101;MAF_USDA=11.765
NC_035090.1	52488898	.	A	C	.	.	MAF_USDA=1.639
NC_035090.1	52488911	.	C	G	.	.	MAF_USDA=3.529
NC_035090.1	52488980	.	T	G	.	.	MAF_USDA=12.353
NC_035090.1	52489013	.	C	T	.	.	MAF_USDA=1.639
NC_035090.1	52489063	.	G	A	.	.	MAF_USDA=1.639
NC_035090.1	52489080	.	T	C	.	.	MAF_INRAE=16.456;MAF_USDA=15.882
NC_035090.1	52489088	.	T	C	.	.	MAF_USDA=11.765
NC_035090.1	52489098	.	A	G	.	.	MAF_USDA=11.765
NC_035090.1	52489137	.	A	G	.	.	MAF_INRAE=47.468;MAF_USDA=11.765
NC_035090.1	52489139	.	A	C	.	.	MAF_USDA=2.459
NC_035090.1	52489140	.	A	C	.	.	MAF_USDA=1.639
NC_035090.1	52489920	.	T	C	.	.	MAF_USDA=4.167
NC_035090.1	52490081	.	T	C	.	.	MAF_INRAE=21.053;MAF_USDA=12.5
NC_035090.1	52490134	.	A	C	.	.	MAF_USDA=12.5
NC_035090.1	52491542	.	G	T	.	.	MAF_USDA=3.39
NC_035090.1	52491556	.	A	T	.	.	MAF_INRAE=26.316;MAF_USDA=13.855
NC_035090.1	52491655	.	A	T	.	.	MAF_USDA=1.639
NC_035090.1	52491721	.	T	C	.	.	MAF_INRAE=21.053;MAF_USDA=9.412
NC_035090.1	52491758	.	T	C	.	.	MAF_USDA=13.095
NC_035090.1	52491792	.	G	A	.	.	MAF_INRAE=34.177;MAF_USDA=13.115
NC_035090.1	52491903	.	C	A	.	.	MAF_USDA=2.459
NC_035090.1	52491993	.	T	C	.	.	MAF_USDA=12.353
NC_035090.1	52491997	.	T	G	.	.	MAF_USDA=2.459
NC_035090.1	52492053	.	C	G	.	.	MAF_USDA=3.279
NC_035090.1	52492124	.	T	C	.	.	MAF_USDA=12.5
NC_035090.1	52492161	.	A	G	.	.	MAF_INRAE=5.833;MAF_USDA=5.0
NC_035090.1	52492288	.	C	G	.	.	MAF_INRAE=5.833;MAF_USDA=4.918
NC_035090.1	52492309	.	G	A	.	.	MAF_INRAE=10.526
NC_035090.1	52492517	.	T	G	.	.	MAF_USDA=1.639
NC_035090.1	52492620	.	C	T	.	.	MAF_INRAE=17.722;MAF_USDA=13.529
NC_035090.1	52492651	.	G	C	.	.	MAF_INRAE=4.167;MAF_USDA=15.294
NC_035090.1	52492654	.	C	T	.	.	MAF_INRAE=5.833;MAF_USDA=4.098
NC_035090.1	52492655	.	G	A	.	.	MAF_INRAE=17.722;MAF_USDA=16.471
NC_035090.1	52492761	.	C	T	.	.	MAF_USDA=2.459
NC_035090.1	52492780	.	C	G	.	.	MAF_USDA=2.459
NC_035090.1	52492781	.	G	A	.	.	MAF_INRAE=17.722;MAF_USDA=16.471
NC_035090.1	52492842	.	A	G	.	.	MAF_INRAE=5.833;MAF_USDA=4.098
NC_035090.1	52492870	.	A	C	.	.	MAF_USDA=9.836
NC_035090.1	52492904	.	C	T	.	.	MAF_INRAE=48.101;MAF_USDA=13.529
NC_035090.1	52492910	.	A	G	.	.	MAF_USDA=20.833
NC_035090.1	52493004	.	C	T	.	.	MAF_USDA=9.412
NC_035090.1	52493022	.	A	T	.	.	MAF_INRAE=21.053;MAF_USDA=8.824
NC_035090.1	52493038	.	A	G	.	.	MAF_USDA=1.639
NC_035090.1	52493114	.	T	C	.	.	MAF_USDA=4.098
NC_035090.1	52493160	.	G	A	.	.	MAF_INRAE=17.722;MAF_USDA=14.118
NC_035090.1	52493227	.	A	C	.	.	MAF_USDA=12.5
NC_035090.1	52493238	.	C	A	.	.	MAF_USDA=3.279
NC_035090.1	52493277	.	C	T	.	.	MAF_INRAE=44.937;MAF_USDA=28.824
NC_035090.1	52493300	.	C	G	.	.	MAF_INRAE=44.937;MAF_USDA=28.824
NC_035090.1	52493334	.	A	T	.	.	MAF_INRAE=41.667;MAF_USDA=28.824
NC_035090.1	52493335	.	T	A	.	.	MAF_INRAE=41.667;MAF_USDA=28.824
NC_035090.1	52493350	.	C	A	.	.	MAF_USDA=2.083
NC_035090.1	52493393	.	T	G	.	.	MAF_INRAE=17.089;MAF_USDA=15.882
NC_035090.1	52493411	.	T	C	.	.	MAF_USDA=3.279
NC_035090.1	52493596	.	A	G	.	.	MAF_INRAE=17.722;MAF_USDA=22.619
NC_035090.1	52493601	.	A	G	.	.	MAF_INRAE=46.203;MAF_USDA=22.024
NC_035090.1	52493620	.	T	C	.	.	MAF_INRAE=17.722;MAF_USDA=14.118
NC_035090.1	52493638	.	A	G	.	.	MAF_INRAE=34.81;MAF_USDA=7.377
NC_035090.1	52493674	.	T	A	.	.	MAF_USDA=18.75
NC_035090.1	52493675	.	T	C	.	.	MAF_USDA=8.824
NC_035090.1	52493703	.	A	G	.	.	MAF_INRAE=41.772;MAF_USDA=25.882
NC_035090.1	52493746	.	C	T	.	.	MAF_USDA=6.471
NC_035090.1	52493828	.	C	A	.	.	MAF_INRAE=17.722;MAF_USDA=18.824
NC_035090.1	52493845	.	G	A	.	.	MAF_INRAE=9.167;MAF_USDA=2.459
NC_035090.1	52493859	.	G	A	.	.	MAF_INRAE=5.833;MAF_USDA=14.706
NC_035090.1	52493903	.	G	A	.	.	MAF_USDA=3.279
NC_035090.1	52493941	.	A	G	.	.	MAF_INRAE=3.333
NC_035090.1	52493955	.	A	T	.	.	MAF_USDA=10.588
NC_035090.1	52493965	.	T	A	.	.	MAF_INRAE=1.667
NC_035090.1	52493975	.	A	G	.	.	MAF_INRAE=44.937;MAF_USDA=27.059
NC_035090.1	52494051	.	T	C	.	.	MAF_USDA=1.639
NC_035090.1	52494055	.	C	T	.	.	MAF_INRAE=19.167;MAF_USDA=25.0
NC_035090.1	52494062	.	C	T	.	.	MAF_INRAE=21.053;MAF_USDA=8.333
NC_035090.1	52494092	.	T	A	.	.	MAF_USDA=2.459
NC_035090.1	52494099	.	T	C	.	.	MAF_USDA=15.882
NC_035090.1	52494116	.	A	C	.	.	MAF_INRAE=17.089;MAF_USDA=11.765
NC_035090.1	52494124	.	A	G	.	.	MAF_USDA=1.639
NC_035090.1	52494136	.	C	A	.	.	MAF_USDA=7.377
NC_035090.1	52494148	.	T	C	.	.	MAF_INRAE=17.722;MAF_USDA=38.235
NC_035090.1	52494169	.	T	G	.	.	MAF_INRAE=4.167;MAF_USDA=15.294
NC_035090.1	52494182	.	T	A	.	.	MAF_INRAE=21.519;MAF_USDA=40.0
NC_035090.1	52494201	.	C	G	.	.	MAF_INRAE=17.722;MAF_USDA=18.235
NC_035090.1	52494210	.	C	A	.	.	MAF_USDA=3.279
NC_035090.1	52494217	.	C	G	.	.	MAF_USDA=3.279
NC_035090.1	52494238	.	C	T	.	.	MAF_INRAE=20.253;MAF_USDA=22.353
NC_035090.1	52494259	.	C	T	.	.	MAF_INRAE=21.053;MAF_USDA=8.824
NC_035090.1	52494316	.	G	A	.	.	MAF_USDA=1.639
NC_035090.1	52494377	.	T	G	.	.	MAF_INRAE=5.833;MAF_USDA=4.918
NC_035090.1	52494494	.	A	T	.	.	MAF_INRAE=5.833;MAF_USDA=4.098
NC_035090.1	52494522	.	T	C	.	.	MAF_USDA=3.529
NC_035090.1	52494548	.	C	A	.	.	MAF_INRAE=34.81
NC_035090.1	52494610	.	C	T	.	.	MAF_INRAE=34.81;MAF_USDA=6.557
NC_035090.1	52494613	.	G	C	.	.	MAF_INRAE=6.962;MAF_USDA=3.279
NC_035090.1	52494671	.	T	G	.	.	MAF_INRAE=42.105;MAF_USDA=39.412
NC_035090.1	52494788	.	G	C	.	.	MAF_INRAE=22.785;MAF_USDA=34.706
NC_035090.1	52494834	.	C	G	.	.	MAF_INRAE=4.167;MAF_USDA=12.941
NC_035090.1	52494890	.	T	C	.	.	MAF_INRAE=5.0;MAF_USDA=4.098
NC_035090.1	52494925	.	C	T	.	.	MAF_USDA=6.557
NC_035090.1	52494998	.	G	A	.	.	MAF_INRAE=6.962;MAF_USDA=3.529
NC_035090.1	52495011	.	A	G	.	.	MAF_INRAE=5.833;MAF_USDA=3.279
NC_035090.1	52495014	.	T	C	.	.	MAF_USDA=4.098
NC_035090.1	52495070	.	T	C	.	.	MAF_USDA=1.639
NC_035090.1	52495078	.	G	A	.	.	MAF_INRAE=27.215;MAF_USDA=41.176
NC_035090.1	52495081	.	G	A	.	.	MAF_INRAE=30.0
NC_035090.1	52495187	.	C	T	.	.	MAF_USDA=2.5
NC_035090.1	52495220	.	C	T	.	.	MAF_USDA=3.333
NC_035090.1	52495226	.	G	C	.	.	MAF_USDA=2.5
NC_035090.1	52495241	.	T	C	.	.	MAF_USDA=4.167
NC_035090.1	52495246	.	C	T	.	.	MAF_INRAE=5.263
NC_035090.1	52495282	.	G	A	.	.	MAF_USDA=4.167
NC_035090.1	52495403	.	C	A	.	.	MAF_USDA=2.083
NC_035090.1	52495405	.	A	G	.	.	MAF_USDA=2.083
NC_035090.1	52495447	.	C	T	.	.	MAF_INRAE=5.833;MAF_USDA=4.098
NC_035090.1	52495539	.	G	A	.	.	MAF_USDA=3.279
NC_035090.1	52495559	.	G	T	.	.	MAF_INRAE=44.937;MAF_USDA=28.235
NC_035090.1	52495599	.	C	T	.	.	MAF_USDA=2.459
NC_035090.1	52495661	.	A	C	.	.	MAF_INRAE=17.089;MAF_USDA=19.412
NC_035090.1	52495689	.	G	A	.	.	MAF_INRAE=5.833;MAF_USDA=4.098
NC_035090.1	52495696	.	C	T	.	.	MAF_INRAE=5.833;MAF_USDA=4.098
NC_035090.1	52495718	.	G	A	.	.	MAF_USDA=2.083
NC_035090.1	52495749	.	G	T	.	.	MAF_INRAE=44.937;MAF_USDA=25.882
NC_035090.1	52495780	.	A	G	.	.	MAF_USDA=4.098
NC_035090.1	52495795	.	A	G	.	.	MAF_INRAE=40.0;MAF_USDA=40.0
NC_035090.1	52495828	.	T	C	.	.	MAF_USDA=2.083
NC_035090.1	52495842	.	A	C	.	.	MAF_USDA=3.279
NC_035090.1	52495987	.	G	A	.	.	MAF_INRAE=44.937;MAF_USDA=27.059
NC_035090.1	52495999	.	A	T	.	.	MAF_USDA=7.377
NC_035090.1	52496041	.	T	G	.	.	MAF_USDA=12.941
NC_035090.1	52496245	.	A	T	.	.	MAF_INRAE=5.833;MAF_USDA=4.098
NC_035090.1	52496269	.	A	G	.	.	MAF_INRAE=34.81;MAF_USDA=7.377
NC_035090.1	52496270	.	T	A	.	.	MAF_INRAE=5.833;MAF_USDA=4.098
NC_035090.1	52496354	.	G	T	.	.	MAF_INRAE=5.833
NC_035090.1	52496459	.	G	A	.	.	MAF_INRAE=17.722;MAF_USDA=12.353
NC_035090.1	52496505	.	A	T	.	.	MAF_INRAE=5.833;MAF_USDA=6.557
NC_035090.1	52496517	.	G	A	.	.	MAF_USDA=2.459
NC_035090.1	52496525	.	G	T	.	.	MAF_USDA=2.459
NC_035090.1	52496628	.	T	G	.	.	MAF_INRAE=5.833;MAF_USDA=7.377
NC_035090.1	52496638	.	T	C	.	.	MAF_USDA=2.459
NC_035090.1	52496692	.	C	G	.	.	MAF_USDA=18.235
NC_035090.1	52496750	.	T	C	.	.	MAF_INRAE=10.833;MAF_USDA=17.647
NC_035090.1	52496763	.	G	A	.	.	MAF_INRAE=6.667;MAF_USDA=4.098
NC_035090.1	52496881	.	A	C	.	.	MAF_INRAE=10.0;MAF_USDA=15.882
NC_035090.1	52496909	.	C	A	.	.	MAF_USDA=1.639
NC_035090.1	52496910	.	G	A	.	.	MAF_USDA=3.279
NC_035090.1	52496913	.	C	A	.	.	MAF_INRAE=17.722;MAF_USDA=13.529
NC_035090.1	52496963	.	C	T	.	.	MAF_USDA=22.941
NC_035090.1	52497027	.	A	G	.	.	MAF_INRAE=9.167;MAF_USDA=15.294
NC_035090.1	52497099	.	T	C	.	.	MAF_INRAE=15.0;MAF_USDA=6.25
NC_035090.1	52497124	.	C	T	.	.	MAF_USDA=12.5
NC_035090.1	52497146	.	A	T	.	.	MAF_USDA=2.459
NC_035090.1	52497160	.	T	C	.	.	MAF_USDA=27.647
NC_035090.1	52497173	.	C	T	.	.	MAF_INRAE=10.0;MAF_USDA=27.059
NC_035090.1	52497187	.	C	T	.	.	MAF_USDA=5.738
NC_035090.1	52497228	.	G	C	.	.	MAF_USDA=1.639
NC_035090.1	52497360	.	T	A	.	.	MAF_INRAE=10.0;MAF_USDA=15.882
NC_035090.1	52497385	.	C	T	.	.	MAF_USDA=4.098
NC_035090.1	52497480	.	A	C	.	.	MAF_INRAE=17.722;MAF_USDA=11.765
NC_035090.1	52497517	.	A	C	.	.	MAF_USDA=2.459
NC_035090.1	52497521	.	T	C	.	.	MAF_USDA=2.459
NC_035090.1	52497579	.	T	A	.	.	MAF_USDA=1.639
NC_035090.1	52497605	.	T	A	.	.	MAF_USDA=1.639
NC_035090.1	52497659	.	C	T	.	.	MAF_INRAE=17.722;MAF_USDA=14.118
NC_035090.1	52497736	.	A	G	.	.	MAF_USDA=5.738
NC_035090.1	52497774	.	C	T	.	.	MAF_INRAE=5.263
NC_035090.1	52497782	.	C	T	.	.	MAF_USDA=13.115
NC_035090.1	52497785	.	G	A	.	.	MAF_USDA=3.279
NC_035090.1	52497793	.	T	A	.	.	MAF_INRAE=22.785;MAF_USDA=49.412
NC_035090.1	52497851	.	G	A	.	.	MAF_INRAE=17.089;MAF_USDA=4.118
NC_035090.1	52497907	.	G	T	.	.	MAF_INRAE=39.873;MAF_USDA=44.118
NC_035090.1	52498018	.	G	A	.	.	MAF_USDA=1.639
NC_035090.1	52498064	.	G	A	.	.	MAF_INRAE=21.053;MAF_USDA=32.353
NC_035090.1	52498066	.	A	G	.	.	MAF_USDA=25.0
NC_035090.1	52498100	.	C	T	.	.	MAF_USDA=3.279
NC_035090.1	52498151	.	G	T	.	.	MAF_INRAE=25.316;MAF_USDA=29.762
NC_035090.1	52498204	.	T	C	.	.	MAF_INRAE=10.0;MAF_USDA=17.059
NC_035090.1	52498206	.	T	G	.	.	MAF_USDA=2.459
NC_035090.1	52498211	.	T	G	.	.	MAF_INRAE=10.0;MAF_USDA=17.059
NC_035090.1	52498212	.	A	G	.	.	MAF_USDA=2.459
NC_035090.1	52498213	.	G	T	.	.	MAF_USDA=3.279
NC_035090.1	52498235	.	C	A	.	.	MAF_USDA=2.459
NC_035090.1	52498251	.	G	A	.	.	MAF_INRAE=17.089;MAF_USDA=8.235
NC_035090.1	52498255	.	C	A	.	.	MAF_USDA=1.639
NC_035090.1	52498317	.	G	A	.	.	MAF_USDA=2.459
NC_035090.1	52498334	.	G	A	.	.	MAF_USDA=8.333
NC_035090.1	52498400	.	C	T	.	.	MAF_USDA=25.294
NC_035090.1	52498523	.	C	A	.	.	MAF_USDA=14.458
NC_035090.1	52498537	.	C	T	.	.	MAF_USDA=14.024
NC_035090.1	52498628	.	T	C	.	.	MAF_USDA=26.087
NC_035090.1	52498718	.	T	A	.	.	MAF_USDA=33.333
NC_035090.1	52498720	.	G	A	.	.	MAF_USDA=10.417
NC_035090.1	52498819	.	G	A	.	.	MAF_USDA=25.0
NC_035090.1	52499580	.	T	C	.	.	MAF_USDA=8.333
NC_035090.1	52499740	.	T	G	.	.	MAF_USDA=14.583
NC_035090.1	52499815	.	G	A	.	.	MAF_INRAE=30.833;MAF_USDA=2.353
NC_035090.1	52499846	.	C	T	.	.	MAF_INRAE=31.579;MAF_USDA=7.059
NC_035090.1	52499848	.	C	T	.	.	MAF_INRAE=10.526;MAF_USDA=4.918
NC_035090.1	52499856	.	C	A	.	.	MAF_USDA=2.459
NC_035090.1	52499872	.	A	C	.	.	MAF_INRAE=10.0;MAF_USDA=18.75
NC_035090.1	52499875	.	A	T	.	.	MAF_INRAE=21.053;MAF_USDA=12.5
NC_035090.1	52499894	.	T	A	.	.	MAF_INRAE=30.38;MAF_USDA=31.176
NC_035090.1	52499895	.	G	T	.	.	MAF_INRAE=30.0;MAF_USDA=31.765
NC_035090.1	52499953	.	C	A	.	.	MAF_USDA=1.639
NC_035090.1	52499978	.	A	T	.	.	MAF_USDA=2.083
NC_035090.1	52499980	.	A	T	.	.	MAF_INRAE=12.5;MAF_USDA=5.294
NC_035090.1	52499982	.	T	A	.	.	MAF_INRAE=36.842
NC_035090.1	52499983	.	T	A	.	.	MAF_USDA=1.639
NC_035090.1	52500043	.	C	T	.	.	MAF_INRAE=47.468;MAF_USDA=31.765
NC_035090.1	52500044	.	G	A	.	.	MAF_INRAE=17.089;MAF_USDA=6.471
NC_035090.1	52500055	.	G	A	.	.	MAF_INRAE=45.57;MAF_USDA=48.235
NC_035090.1	52500056	.	T	C	.	.	MAF_USDA=1.639
NC_035090.1	52500091	.	G	A	.	.	MAF_INRAE=34.81;MAF_USDA=10.0
NC_035090.1	52500138	.	T	A	.	.	MAF_USDA=13.043
NC_035090.1	52500142	.	A	T	.	.	MAF_USDA=2.083
NC_035090.1	52500170	.	C	T	.	.	MAF_USDA=1.639
NC_035090.1	52500188	.	G	T	.	.	MAF_INRAE=5.833
NC_035090.1	52500189	.	G	T	.	.	MAF_INRAE=21.053;MAF_USDA=23.529
NC_035090.1	52500232	.	T	A	.	.	MAF_INRAE=17.089;MAF_USDA=5.882
NC_035090.1	52500276	.	A	C	.	.	MAF_INRAE=47.468;MAF_USDA=28.235
NC_035090.1	52500302	.	T	C	.	.	MAF_INRAE=17.722;MAF_USDA=12.941
NC_035090.1	52500310	.	T	C	.	.	MAF_INRAE=17.722;MAF_USDA=12.941
NC_035090.1	52500343	.	T	G	.	.	MAF_USDA=12.941
NC_035090.1	52500397	.	T	G	.	.	MAF_USDA=1.639
NC_035090.1	52500415	.	A	T	.	.	MAF_USDA=1.639
NC_035090.1	52500472	.	G	C	.	.	MAF_INRAE=35.443;MAF_USDA=50.0
NC_035090.1	52500521	.	C	T	.	.	MAF_INRAE=34.81;MAF_USDA=9.016
NC_035090.1	52500527	.	G	A	.	.	MAF_USDA=1.639
NC_035090.1	52500534	.	T	C	.	.	MAF_INRAE=3.797;MAF_USDA=6.25
NC_035090.1	52500549	.	A	T	.	.	MAF_INRAE=34.81;MAF_USDA=8.197
NC_035090.1	52500560	.	A	G	.	.	MAF_USDA=12.295
NC_035090.1	52500573	.	C	T	.	.	MAF_INRAE=17.089;MAF_USDA=5.294
NC_035090.1	52500626	.	G	A	.	.	MAF_USDA=3.279
NC_035090.1	52500636	.	G	A	.	.	MAF_INRAE=34.177;MAF_USDA=17.059
NC_035090.1	52500682	.	A	T	.	.	MAF_USDA=2.459
NC_035090.1	52500907	.	C	T	.	.	MAF_USDA=3.279
NC_035090.1	52500979	.	T	C	.	.	MAF_INRAE=4.167;MAF_USDA=13.529
NC_035090.1	52501064	.	T	C	.	.	MAF_INRAE=12.025;MAF_USDA=4.098
NC_035090.1	52501066	.	G	A	.	.	MAF_USDA=1.639
NC_035090.1	52501133	.	A	G	.	.	MAF_USDA=2.459
NC_035090.1	52501275	.	C	T	.	.	MAF_INRAE=10.127;MAF_USDA=2.353
NC_035090.1	52501288	.	T	G	.	.	MAF_INRAE=48.734;MAF_USDA=14.118
NC_035090.1	52501329	.	G	T	.	.	MAF_USDA=2.459
NC_035090.1	52501370	.	G	A	.	.	MAF_USDA=9.836
NC_035090.1	52501477	.	T	C	.	.	MAF_INRAE=43.038;MAF_USDA=18.824
NC_035090.1	52501485	.	C	T	.	.	MAF_USDA=1.639
NC_035090.1	52501486	.	G	A	.	.	MAF_USDA=8.333
NC_035090.1	52501493	.	T	G	.	.	MAF_USDA=8.333
NC_035090.1	52501623	.	G	C	.	.	MAF_INRAE=5.833;MAF_USDA=3.279
NC_035090.1	52501684	.	A	T	.	.	MAF_USDA=3.279
NC_035090.1	52501695	.	C	T	.	.	MAF_INRAE=21.053;MAF_USDA=6.471
NC_035090.1	52501711	.	C	T	.	.	MAF_USDA=3.279
NC_035090.1	52501809	.	T	C	.	.	MAF_USDA=4.098
NC_035090.1	52501927	.	G	A	.	.	MAF_INRAE=10.526;MAF_USDA=6.25
NC_035090.1	52501947	.	G	A	.	.	MAF_INRAE=4.167;MAF_USDA=13.529
NC_035090.1	52502007	.	A	C	.	.	MAF_INRAE=39.873;MAF_USDA=11.475
NC_035090.1	52502062	.	C	A	.	.	MAF_INRAE=5.833;MAF_USDA=4.098
NC_035090.1	52502090	.	C	A	.	.	MAF_USDA=12.5
NC_035090.1	52502109	.	G	A	.	.	MAF_INRAE=21.053;MAF_USDA=5.882
NC_035090.1	52502120	.	G	A	.	.	MAF_INRAE=41.772;MAF_USDA=10.656
NC_035090.1	52502144	.	G	C	.	.	MAF_INRAE=48.101;MAF_USDA=8.333
NC_035090.1	52502160	.	G	A	.	.	MAF_INRAE=48.101;MAF_USDA=13.529
NC_035090.1	52502292	.	A	T	.	.	MAF_USDA=1.639
NC_035090.1	52502296	.	C	A	.	.	MAF_USDA=1.639
NC_035090.1	52502304	.	T	C	.	.	MAF_INRAE=45.833;MAF_USDA=19.412
NC_035090.1	52502318	.	C	A	.	.	MAF_INRAE=35.443;MAF_USDA=35.294
NC_035090.1	52502328	.	G	T	.	.	MAF_INRAE=8.228;MAF_USDA=2.353
NC_035090.1	52502383	.	C	G	.	.	MAF_USDA=5.882
NC_035090.1	52502465	.	G	A	.	.	MAF_USDA=50.0
NC_035090.1	52504265	.	C	T	.	.	MAF_USDA=25.0
NC_035090.1	52504287	.	C	A	.	.	MAF_USDA=33.333
NC_035090.1	52504336	.	G	T	.	.	MAF_USDA=16.667
NC_035090.1	52504549	.	A	C	.	.	MAF_USDA=5.0
NC_035090.1	52504561	.	G	T	.	.	MAF_USDA=3.529
NC_035090.1	52504573	.	T	C	.	.	MAF_USDA=22.941
NC_035090.1	52504638	.	T	A	.	.	MAF_INRAE=21.053;MAF_USDA=5.882
NC_035090.1	52504689	.	T	C	.	.	MAF_USDA=9.016
NC_035090.1	52504702	.	T	G	.	.	MAF_INRAE=48.734;MAF_USDA=14.706
NC_035090.1	52504731	.	C	A	.	.	MAF_INRAE=21.053;MAF_USDA=5.882
NC_035090.1	52504739	.	A	G	.	.	MAF_INRAE=3.797
NC_035090.1	52504744	.	A	C	.	.	MAF_INRAE=15.789;MAF_USDA=12.941
NC_035090.1	52504836	.	C	G	.	.	MAF_USDA=12.5
NC_035090.1	52504894	.	A	G	.	.	MAF_INRAE=50.0;MAF_USDA=19.412
NC_035090.1	52504928	.	G	T	.	.	MAF_USDA=5.294
NC_035090.1	52504967	.	C	T	.	.	MAF_INRAE=18.354;MAF_USDA=12.941
NC_035090.1	52504995	.	G	A	.	.	MAF_INRAE=12.025;MAF_USDA=7.059
NC_035090.1	52505003	.	C	A	.	.	MAF_INRAE=48.333;MAF_USDA=12.353
NC_035090.1	52505004	.	C	A	.	.	MAF_INRAE=48.333;MAF_USDA=12.353
NC_035090.1	52505036	.	A	G	.	.	MAF_INRAE=48.333;MAF_USDA=18.235
NC_035090.1	52505132	.	C	G	.	.	MAF_USDA=10.417
NC_035090.1	52505180	.	C	A	.	.	MAF_USDA=1.639
NC_035090.1	52505284	.	G	A	.	.	MAF_INRAE=9.494;MAF_USDA=4.118
NC_035090.1	52505288	.	T	A	.	.	MAF_INRAE=5.0;MAF_USDA=3.279
NC_035090.1	52505339	.	G	A	.	.	MAF_INRAE=4.167;MAF_USDA=29.167
NC_035090.1	52505348	.	G	C	.	.	MAF_INRAE=4.167;MAF_USDA=31.25
NC_035090.1	52505378	.	C	T	.	.	MAF_INRAE=48.333;MAF_USDA=20.833
NC_035090.1	52505416	.	G	C	.	.	MAF_USDA=8.333
NC_035090.1	52505482	.	G	A	.	.	MAF_INRAE=6.667
NC_035090.1	52505510	.	C	T	.	.	MAF_INRAE=5.833;MAF_USDA=2.459
NC_035090.1	52505588	.	T	A	.	.	MAF_USDA=6.25
NC_035090.1	52505617	.	C	T	.	.	MAF_INRAE=13.333;MAF_USDA=6.25
NC_035090.1	52505768	.	G	A	.	.	MAF_USDA=4.098
NC_035090.1	52505855	.	C	T	.	.	MAF_INRAE=36.842;MAF_USDA=21.176
NC_035090.1	52505902	.	C	G	.	.	MAF_USDA=5.294
NC_035090.1	52506243	.	A	G	.	.	MAF_INRAE=21.053;MAF_USDA=4.819
NC_035090.1	52506298	.	G	A	.	.	MAF_INRAE=5.0;MAF_USDA=13.69
NC_035090.1	52506335	.	T	C	.	.	MAF_INRAE=16.456;MAF_USDA=9.412
NC_035090.1	52506338	.	T	G	.	.	MAF_USDA=2.459
NC_035090.1	52506406	.	T	A	.	.	MAF_INRAE=21.053;MAF_USDA=6.471
NC_035090.1	52506707	.	T	C	.	.	MAF_INRAE=10.0;MAF_USDA=2.353
NC_035090.1	52506709	.	G	T	.	.	MAF_INRAE=10.0;MAF_USDA=7.647
NC_035090.1	52506786	.	A	T	.	.	MAF_USDA=4.098
NC_035090.1	52506861	.	G	T	.	.	MAF_INRAE=4.167;MAF_USDA=2.941
NC_035090.1	52506882	.	A	G	.	.	MAF_INRAE=43.038;MAF_USDA=22.131
NC_035090.1	52507018	.	G	C	.	.	MAF_USDA=8.197
NC_035090.1	52507019	.	G	C	.	.	MAF_USDA=8.197
NC_035090.1	52507032	.	C	A	.	.	MAF_USDA=8.197
NC_035090.1	52507046	.	G	A	.	.	MAF_USDA=12.353
NC_035090.1	52507054	.	T	C	.	.	MAF_USDA=2.459
NC_035090.1	52507068	.	A	G	.	.	MAF_USDA=4.918
NC_035090.1	52507070	.	T	C	.	.	MAF_USDA=4.098
NC_035090.1	52507084	.	A	G	.	.	MAF_USDA=8.197
NC_035090.1	52507100	.	G	A	.	.	MAF_USDA=6.25
NC_035090.1	52507274	.	G	A	.	.	MAF_USDA=1.639
NC_035090.1	52507361	.	G	C	.	.	MAF_USDA=4.098
NC_035090.1	52507377	.	T	C	.	.	MAF_INRAE=21.053;MAF_USDA=3.529
NC_035090.1	52507453	.	A	G	.	.	MAF_INRAE=3.797;MAF_USDA=6.25
NC_035090.1	52507467	.	C	T	.	.	MAF_USDA=2.353
NC_035090.1	52507490	.	T	C	.	.	MAF_INRAE=41.772;MAF_USDA=11.475
NC_035090.1	52507552	.	A	T	.	.	MAF_INRAE=4.167;MAF_USDA=13.529
NC_035090.1	52507704	.	C	T	.	.	MAF_USDA=2.459
NC_035090.1	52507710	.	G	A	.	.	MAF_USDA=1.639
NC_035090.1	52507718	.	A	C	.	.	MAF_USDA=4.918
NC_035090.1	52507845	.	A	C	.	.	MAF_INRAE=15.19;MAF_USDA=9.412
NC_035090.1	52508097	.	A	T	.	.	MAF_INRAE=17.722;MAF_USDA=11.176
NC_035090.1	52508174	.	A	T	.	.	MAF_INRAE=4.167;MAF_USDA=2.353
NC_035090.1	52508269	.	G	A	.	.	MAF_USDA=2.459
NC_035090.1	52508340	.	G	C	.	.	MAF_USDA=1.639
NC_035090.1	52508380	.	C	T	.	.	MAF_INRAE=41.772;MAF_USDA=10.0
NC_035090.1	52508391	.	G	T	.	.	MAF_USDA=2.459
NC_035090.1	52508432	.	GAAAAAA	GAAAAAC	.	.	MAF_USDA=4.167
NC_035090.1	52508438	.	A	C	.	.	MAF_INRAE=41.139;MAF_USDA=11.475
NC_035090.1	52508441	.	T	A	.	.	MAF_USDA=9.836
NC_035090.1	52508460	.	C	G	.	.	MAF_USDA=4.098
NC_035090.1	52508480	.	A	C	.	.	MAF_USDA=3.333
NC_035090.1	52508484	.	T	C	.	.	MAF_USDA=2.5
NC_035090.1	52508517	.	A	C	.	.	MAF_USDA=2.5
NC_035090.1	52508570	.	A	C	.	.	MAF_USDA=1.667
NC_035090.1	52508620	.	T	C	.	.	MAF_USDA=1.667
NC_035090.1	52508635	.	C	T	.	.	MAF_INRAE=6.962;MAF_USDA=4.167
NC_035090.1	52508690	.	G	T	.	.	MAF_USDA=4.098
NC_035090.1	52508695	.	T	A	.	.	MAF_USDA=3.279
NC_035090.1	52508708	.	A	C	.	.	MAF_USDA=1.639
NC_035090.1	52508738	.	T	G	.	.	MAF_INRAE=4.167;MAF_USDA=13.529
NC_035090.1	52508766	.	G	A	.	.	MAF_USDA=1.639
NC_035090.1	52508899	.	G	A	.	.	MAF_USDA=2.5
NC_035090.1	52508936	.	G	A	.	.	MAF_USDA=8.333
NC_035090.1	52508989	.	A	G	.	.	MAF_INRAE=4.167;MAF_USDA=14.118
NC_035090.1	52508991	.	T	C	.	.	MAF_USDA=1.639
NC_035090.1	52508997	.	A	T	.	.	MAF_USDA=15.294
NC_035090.1	52509031	.	G	T	.	.	MAF_INRAE=3.333
NC_035090.1	52509132	.	T	A	.	.	MAF_INRAE=5.833;MAF_USDA=3.279
NC_035090.1	52509199	.	C	T	.	.	MAF_INRAE=18.354;MAF_USDA=22.353
NC_035090.1	52509254	.	G	A	.	.	MAF_USDA=1.639
NC_035090.1	52509287	.	C	G	.	.	MAF_INRAE=35.443;MAF_USDA=38.824
NC_035090.1	52509433	.	G	T	.	.	MAF_INRAE=42.405;MAF_USDA=21.765
NC_035090.1	52509464	.	C	G	.	.	MAF_USDA=3.279
NC_035090.1	52509480	.	G	A	.	.	MAF_USDA=1.176
NC_035090.1	52509512	.	C	T	.	.	MAF_INRAE=15.19;MAF_USDA=10.588
NC_035090.1	52509569	.	G	A	.	.	MAF_INRAE=10.127;MAF_USDA=6.25
NC_035090.1	52509571	.	G	A	.	.	MAF_INRAE=4.167;MAF_USDA=12.941
NC_035090.1	52509587	.	T	C	.	.	MAF_USDA=13.529
NC_035090.1	52509601	.	G	T	.	.	MAF_USDA=1.639
NC_035090.1	52509647	.	G	T	.	.	MAF_USDA=1.639
NC_035090.1	52509671	.	G	A	.	.	MAF_INRAE=21.053;MAF_USDA=4.118
NC_035090.1	52509779	.	A	C	.	.	MAF_USDA=9.836
NC_035090.1	52509780	.	C	T	.	.	MAF_INRAE=41.772;MAF_USDA=9.412
NC_035090.1	52509839	.	C	G	.	.	MAF_USDA=4.118
NC_035090.1	52509877	.	G	A	.	.	MAF_INRAE=5.833
NC_035090.1	52509911	.	C	T	.	.	MAF_USDA=1.176
NC_035090.1	52510014	.	C	A	.	.	MAF_INRAE=14.557;MAF_USDA=11.176
NC_035090.1	52510079	.	T	C	.	.	MAF_USDA=1.667
NC_035090.1	52510120	.	T	G	.	.	MAF_USDA=2.459
NC_035090.1	52510146	.	C	T	.	.	MAF_INRAE=5.0;MAF_USDA=13.529
NC_035090.1	52510356	.	A	G	.	.	MAF_USDA=1.639
NC_035090.1	52510598	.	T	A	.	.	MAF_USDA=3.279
NC_035090.1	52510634	.	G	A	.	.	MAF_USDA=3.279
NC_035090.1	52511017	.	C	T	.	.	MAF_USDA=6.557
NC_035090.1	52511065	.	A	C	.	.	MAF_USDA=6.667
NC_035090.1	52511091	.	A	G	.	.	MAF_USDA=1.667
NC_035090.1	52511119	.	T	C	.	.	MAF_USDA=1.639
NC_035090.1	52511123	.	A	T	.	.	MAF_USDA=1.639
NC_035090.1	52511144	.	A	G	.	.	MAF_USDA=3.279
NC_035090.1	52511243	.	C	A	.	.	MAF_INRAE=15.19;MAF_USDA=11.176
NC_035090.1	52511272	.	T	C	.	.	MAF_USDA=1.639
NC_035090.1	52511325	.	G	A	.	.	MAF_USDA=1.639
NC_035090.1	52511425	.	A	T	.	.	MAF_INRAE=9.494;MAF_USDA=6.471
NC_035090.1	52511455	.	A	C	.	.	MAF_USDA=2.083
NC_035090.1	52511527	.	A	G	.	.	MAF_INRAE=15.19;MAF_USDA=10.0
NC_035090.1	52511541	.	T	C	.	.	MAF_INRAE=10.127;MAF_USDA=4.167
NC_035090.1	52511583	.	G	A	.	.	MAF_INRAE=15.19;MAF_USDA=12.941
NC_035090.1	52511620	.	T	A	.	.	MAF_INRAE=15.19;MAF_USDA=12.353
NC_035090.1	52511642	.	T	C	.	.	MAF_INRAE=21.053;MAF_USDA=4.118
NC_035090.1	52511698	.	G	A	.	.	MAF_USDA=3.279
NC_035090.1	52511778	.	A	T	.	.	MAF_USDA=3.279
NC_035090.1	52511779	.	C	A	.	.	MAF_USDA=3.279
NC_035090.1	52511997	.	C	A	.	.	MAF_INRAE=3.797;MAF_USDA=6.25
NC_035090.1	52512004	.	A	T	.	.	MAF_USDA=6.25
NC_035090.1	52512120	.	G	A	.	.	MAF_INRAE=30.0
NC_035090.1	52512253	.	G	T	.	.	MAF_USDA=2.941
NC_035090.1	52512297	.	T	A	.	.	MAF_USDA=1.639
NC_035090.1	52512312	.	G	T	.	.	MAF_INRAE=41.139;MAF_USDA=9.412
NC_035090.1	52512337	.	A	C	.	.	MAF_USDA=1.639
NC_035090.1	52512457	.	T	C	.	.	MAF_USDA=3.279
NC_035090.1	52512485	.	C	T	.	.	MAF_INRAE=14.557;MAF_USDA=13.529
NC_035090.1	52512504	.	G	C	.	.	MAF_USDA=3.279
NC_035090.1	52512541	.	G	T	.	.	MAF_USDA=1.765
NC_035090.1	52512644	.	T	G	.	.	MAF_USDA=2.459
NC_035090.1	52512668	.	A	C	.	.	MAF_INRAE=17.722;MAF_USDA=12.941
NC_035090.1	52512683	.	T	A	.	.	MAF_USDA=8.333
NC_035090.1	52512696	.	G	T	.	.	MAF_INRAE=41.772;MAF_USDA=9.412
NC_035090.1	52512740	.	T	C	.	.	MAF_INRAE=12.025;MAF_USDA=4.098
NC_035090.1	52512897	.	C	T	.	.	MAF_INRAE=41.772;MAF_USDA=8.824
NC_035090.1	52512982	.	A	G	.	.	MAF_INRAE=15.19;MAF_USDA=8.824
NC_035090.1	52513088	.	A	T	.	.	MAF_USDA=12.941
NC_035090.1	52513092	.	C	A	.	.	MAF_USDA=1.639
NC_035090.1	52513242	.	A	G	.	.	MAF_INRAE=15.19;MAF_USDA=5.882
NC_035090.1	52513259	.	G	T	.	.	MAF_INRAE=41.772;MAF_USDA=9.412
NC_035090.1	52513511	.	T	A	.	.	MAF_INRAE=4.167;MAF_USDA=12.941
NC_035090.1	52513591	.	A	T	.	.	MAF_USDA=1.639
NC_035090.1	52513592	.	T	A	.	.	MAF_USDA=1.639
NC_035090.1	52513631	.	T	G	.	.	MAF_USDA=1.639
NC_035090.1	52513638	.	T	A	.	.	MAF_USDA=11.765
NC_035090.1	52513646	.	G	A	.	.	MAF_USDA=2.459
NC_035090.1	52513684	.	T	C	.	.	MAF_USDA=8.333
NC_035090.1	52514601	.	G	A	.	.	MAF_USDA=19.643
NC_035090.1	52514617	.	G	A	.	.	MAF_INRAE=26.316;MAF_USDA=10.714
NC_035090.1	52514643	.	G	T	.	.	MAF_INRAE=31.579;MAF_USDA=10.588
NC_035090.1	52514698	.	T	A	.	.	MAF_INRAE=42.105;MAF_USDA=21.765
NC_035090.1	52514714	.	T	G	.	.	MAF_INRAE=42.105;MAF_USDA=21.765
NC_035090.1	52514775	.	A	C	.	.	MAF_USDA=12.941
NC_035090.1	52514793	.	C	A	.	.	MAF_INRAE=33.544;MAF_USDA=20.588
NC_035090.1	52514939	.	T	C	.	.	MAF_INRAE=32.911;MAF_USDA=21.176
NC_035090.1	52514949	.	A	C	.	.	MAF_INRAE=6.962;MAF_USDA=4.098
NC_035090.1	52514999	.	G	T	.	.	MAF_INRAE=17.089;MAF_USDA=11.176
NC_035090.1	52515097	.	G	A	.	.	MAF_INRAE=42.405;MAF_USDA=10.0
NC_035090.1	52515142	.	A	C	.	.	MAF_INRAE=32.911;MAF_USDA=21.176
NC_035090.1	52515248	.	G	A	.	.	MAF_USDA=6.471
NC_035090.1	52515256	.	A	G	.	.	MAF_INRAE=32.911;MAF_USDA=20.588
NC_035090.1	52515282	.	A	C	.	.	MAF_INRAE=4.167;MAF_USDA=14.118
NC_035090.1	52515299	.	C	T	.	.	MAF_USDA=2.459
NC_035090.1	52515323	.	T	A	.	.	MAF_INRAE=32.911;MAF_USDA=20.588
NC_035090.1	52515388	.	G	T	.	.	MAF_USDA=2.459
NC_035090.1	52515477	.	T	C	.	.	MAF_INRAE=32.911
NC_035090.1	52515501	.	A	C	.	.	MAF_INRAE=32.911;MAF_USDA=20.833
NC_035090.1	52515517	.	C	A	.	.	MAF_INRAE=18.987;MAF_USDA=29.167
NC_035090.1	52515604	.	T	G	.	.	MAF_USDA=23.494
NC_035090.1	52515643	.	A	T	.	.	MAF_USDA=23.729
NC_035090.1	52515683	.	C	G	.	.	MAF_USDA=1.667
NC_035090.1	52515742	.	T	C	.	.	MAF_INRAE=2.5
NC_035090.1	52515751	.	A	C	.	.	MAF_INRAE=1.667
NC_035090.1	52515778	.	C	T	.	.	MAF_INRAE=33.544;MAF_USDA=20.588
NC_035090.1	52515820	.	A	C	.	.	MAF_USDA=4.098
NC_035090.1	52515863	.	C	T	.	.	MAF_INRAE=32.278;MAF_USDA=23.529
NC_035090.1	52515887	.	C	G	.	.	MAF_USDA=4.098
NC_035090.1	52516075	.	A	T	.	.	MAF_USDA=7.377
NC_035090.1	52516082	.	G	A	.	.	MAF_INRAE=6.962;MAF_USDA=2.353
NC_035090.1	52516134	.	G	A	.	.	MAF_INRAE=33.544;MAF_USDA=21.176
NC_035090.1	52516220	.	G	C	.	.	MAF_INRAE=32.911;MAF_USDA=20.588
NC_035090.1	52516223	.	C	A	.	.	MAF_USDA=1.639
NC_035090.1	52516240	.	C	T	.	.	MAF_USDA=3.279
NC_035090.1	52516253	.	G	A	.	.	MAF_INRAE=4.167;MAF_USDA=14.706
NC_035090.1	52516405	.	C	T	.	.	MAF_USDA=20.833
NC_035090.1	52516477	.	T	G	.	.	MAF_INRAE=32.911;MAF_USDA=21.176
NC_035090.1	52516512	.	G	A	.	.	MAF_USDA=3.279
NC_035090.1	52516519	.	C	T	.	.	MAF_USDA=3.279
NC_035090.1	52516524	.	C	T	.	.	MAF_INRAE=32.911;MAF_USDA=23.529
NC_035090.1	52516537	.	C	T	.	.	MAF_INRAE=45.57;MAF_USDA=11.765
NC_035090.1	52516592	.	A	T	.	.	MAF_INRAE=1.667
NC_035090.1	52516608	.	A	G	.	.	MAF_INRAE=1.667;MAF_USDA=28.824
NC_035090.1	52516612	.	C	T	.	.	MAF_USDA=4.918
NC_035090.1	52516617	.	T	C	.	.	MAF_INRAE=1.667
NC_035090.1	52516624	.	T	C	.	.	MAF_USDA=18.852
NC_035090.1	52516625	.	C	T	.	.	MAF_INRAE=30.833;MAF_USDA=14.706
NC_035090.1	52516631	.	C	A,T	.	.	MAF_INRAE=1.667;MAF_USDA=17.213
```
