## Supplemental Data 1 for "Development of a high-density 665 K SNP array for rainbow trout genome-wide genotyping": INRAE_USDA_MAF1.vcf (part 300 of 1714)

```
NC_035090.1	52516633	.	C	T	.	.	MAF_INRAE=1.667
NC_035090.1	52516637	.	C	T	.	.	MAF_INRAE=1.667
NC_035090.1	52516638	.	C	T	.	.	MAF_INRAE=1.667
NC_035090.1	52516709	.	G	A	.	.	MAF_USDA=6.557
NC_035090.1	52516717	.	C	A	.	.	MAF_USDA=12.295
NC_035090.1	52516726	.	A	G	.	.	MAF_INRAE=3.333
NC_035090.1	52516737	.	T	C	.	.	MAF_INRAE=5.833;MAF_USDA=36.066
NC_035090.1	52516747	.	A	T	.	.	MAF_INRAE=2.5
NC_035090.1	52516756	.	T	G	.	.	MAF_INRAE=4.167
NC_035090.1	52516767	.	C	T	.	.	MAF_INRAE=1.667;MAF_USDA=29.167
NC_035090.1	52516768	.	G	C	.	.	MAF_INRAE=4.167;MAF_USDA=8.333
NC_035090.1	52516769	.	G	A	.	.	MAF_INRAE=5.0
NC_035090.1	52516770	.	T	C	.	.	MAF_INRAE=5.0
NC_035090.1	52516789	.	C	T	.	.	MAF_USDA=27.083
NC_035090.1	52516792	.	C	T	.	.	MAF_INRAE=3.333
NC_035090.1	52516797	.	G	A	.	.	MAF_INRAE=3.333
NC_035090.1	52516798	.	A	C	.	.	MAF_INRAE=3.333
NC_035090.1	52516806	.	T	A	.	.	MAF_INRAE=3.333
NC_035090.1	52516811	.	C	G	.	.	MAF_INRAE=4.167
NC_035090.1	52516826	.	T	C	.	.	MAF_INRAE=2.5
NC_035090.1	52516829	.	C	T	.	.	MAF_INRAE=25.0
NC_035090.1	52516836	.	T	A	.	.	MAF_INRAE=1.667
NC_035090.1	52516850	.	T	G	.	.	MAF_INRAE=10.833
NC_035090.1	52516856	.	C	G	.	.	MAF_INRAE=3.333
NC_035090.1	52516863	.	T	A	.	.	MAF_INRAE=2.5
NC_035090.1	52516865	.	C	A	.	.	MAF_INRAE=5.0
NC_035090.1	52516902	.	A	G	.	.	MAF_INRAE=5.0;MAF_USDA=25.41
NC_035090.1	52516903	.	C	T	.	.	MAF_INRAE=3.333;MAF_USDA=14.706
NC_035090.1	52516904	.	G	A	.	.	MAF_INRAE=19.167
NC_035090.1	52516913	.	C	A	.	.	MAF_INRAE=10.0;MAF_USDA=15.574
NC_035090.1	52516920	.	C	A	.	.	MAF_USDA=10.417
NC_035090.1	52516928	.	C	T	.	.	MAF_INRAE=9.167;MAF_USDA=14.754
NC_035090.1	52516932	.	A	G	.	.	MAF_INRAE=12.5;MAF_USDA=45.833
NC_035090.1	52516934	.	T	C	.	.	MAF_INRAE=9.167
NC_035090.1	52516936	.	C	T	.	.	MAF_INRAE=5.0;MAF_USDA=8.197
NC_035090.1	52516939	.	A	G	.	.	MAF_INRAE=8.333;MAF_USDA=14.754
NC_035090.1	52516949	.	C	T	.	.	MAF_INRAE=3.333;MAF_USDA=22.353
NC_035090.1	52516950	.	G	A	.	.	MAF_USDA=1.639
NC_035090.1	52516955	.	G	C	.	.	MAF_INRAE=3.333;MAF_USDA=18.852
NC_035090.1	52516978	.	C	A	.	.	MAF_USDA=18.033
NC_035090.1	52516984	.	C	T	.	.	MAF_INRAE=24.167;MAF_USDA=15.882
NC_035090.1	52516990	.	C	T	.	.	MAF_USDA=2.083
NC_035090.1	52516994	.	C	T	.	.	MAF_USDA=13.115
NC_035090.1	52517001	.	C	T	.	.	MAF_USDA=14.754
NC_035090.1	52517018	.	A	G	.	.	MAF_INRAE=5.0;MAF_USDA=22.951
NC_035090.1	52517022	.	G	A	.	.	MAF_INRAE=1.667;MAF_USDA=20.492
NC_035090.1	52517059	.	A	C	.	.	MAF_INRAE=3.333
NC_035090.1	52517085	.	G	A	.	.	MAF_INRAE=32.911;MAF_USDA=18.235
NC_035090.1	52517162	.	G	A	.	.	MAF_INRAE=32.911;MAF_USDA=21.176
NC_035090.1	52517226	.	C	A	.	.	MAF_INRAE=32.911;MAF_USDA=21.765
NC_035090.1	52517247	.	G	A	.	.	MAF_INRAE=33.544;MAF_USDA=22.353
NC_035090.1	52517252	.	A	G	.	.	MAF_INRAE=32.911;MAF_USDA=20.588
NC_035090.1	52517254	.	C	A	.	.	MAF_INRAE=1.667
NC_035090.1	52517285	.	G	A	.	.	MAF_USDA=2.353
NC_035090.1	52517543	.	C	A	.	.	MAF_USDA=2.459
NC_035090.1	52517631	.	G	T	.	.	MAF_INRAE=41.772;MAF_USDA=9.412
NC_035090.1	52517650	.	T	A	.	.	MAF_INRAE=32.911;MAF_USDA=21.765
NC_035090.1	52517853	.	G	C	.	.	MAF_USDA=3.279
NC_035090.1	52517995	.	C	T	.	.	MAF_INRAE=17.722;MAF_USDA=11.765
NC_035090.1	52518037	.	T	C	.	.	MAF_INRAE=28.481;MAF_USDA=18.235
NC_035090.1	52518117	.	T	G	.	.	MAF_USDA=8.333
NC_035090.1	52518221	.	G	A	.	.	MAF_INRAE=13.924;MAF_USDA=5.952
NC_035090.1	52518228	.	C	T	.	.	MAF_INRAE=17.089;MAF_USDA=10.714
NC_035090.1	52518239	.	T	C	.	.	MAF_INRAE=17.089;MAF_USDA=10.714
NC_035090.1	52518467	.	T	C	.	.	MAF_USDA=4.167
NC_035090.1	52518865	.	G	A	.	.	MAF_USDA=2.353
NC_035090.1	52519056	.	T	A	.	.	MAF_INRAE=20.0;MAF_USDA=20.833
NC_035090.1	52519065	.	G	A	.	.	MAF_INRAE=32.911;MAF_USDA=18.235
NC_035090.1	52519190	.	T	C	.	.	MAF_INRAE=10.759;MAF_USDA=5.882
NC_035090.1	52519208	.	T	C	.	.	MAF_INRAE=32.278;MAF_USDA=18.824
NC_035090.1	52519221	.	A	C	.	.	MAF_USDA=12.353
NC_035090.1	52519225	.	G	T	.	.	MAF_INRAE=20.0;MAF_USDA=36.471
NC_035090.1	52519388	.	G	A	.	.	MAF_INRAE=17.722;MAF_USDA=11.176
NC_035090.1	52519391	.	G	C	.	.	MAF_USDA=1.639
NC_035090.1	52519584	.	C	T	.	.	MAF_INRAE=32.278;MAF_USDA=18.824
NC_035090.1	52519593	.	G	A	.	.	MAF_USDA=1.639
NC_035090.1	52519652	.	C	A	.	.	MAF_USDA=3.279
NC_035090.1	52519653	.	T	G	.	.	MAF_USDA=3.279
NC_035090.1	52519655	.	A	G	.	.	MAF_USDA=3.279
NC_035090.1	52519659	.	G	T	.	.	MAF_USDA=3.279
NC_035090.1	52519679	.	A	T	.	.	MAF_USDA=4.098
NC_035090.1	52519757	.	T	A	.	.	MAF_USDA=6.557
NC_035090.1	52519774	.	T	A	.	.	MAF_INRAE=17.089;MAF_USDA=8.824
NC_035090.1	52519784	.	G	T	.	.	MAF_USDA=1.639
NC_035090.1	52519900	.	A	C	.	.	MAF_USDA=3.279
NC_035090.1	52520003	.	A	T	.	.	MAF_INRAE=32.911;MAF_USDA=18.235
NC_035090.1	52520018	.	G	A	.	.	MAF_INRAE=5.833;MAF_USDA=3.279
NC_035090.1	52520117	.	C	A	.	.	MAF_INRAE=19.62;MAF_USDA=11.176
NC_035090.1	52520183	.	T	A	.	.	MAF_INRAE=32.911;MAF_USDA=18.235
NC_035090.1	52520190	.	T	C	.	.	MAF_INRAE=10.526;MAF_USDA=4.098
NC_035090.1	52520380	.	C	T	.	.	MAF_INRAE=4.167;MAF_USDA=4.118
NC_035090.1	52520381	.	G	A	.	.	MAF_INRAE=4.167;MAF_USDA=4.118
NC_035090.1	52520589	.	G	T	.	.	MAF_INRAE=32.911;MAF_USDA=19.412
NC_035090.1	52520598	.	A	C	.	.	MAF_USDA=10.0
NC_035090.1	52520643	.	G	A	.	.	MAF_USDA=5.738
NC_035090.1	52520644	.	T	A	.	.	MAF_INRAE=32.911;MAF_USDA=19.412
NC_035090.1	52520761	.	G	A	.	.	MAF_USDA=4.098
NC_035090.1	52520776	.	G	C	.	.	MAF_INRAE=46.203;MAF_USDA=12.353
NC_035090.1	52520854	.	T	C	.	.	MAF_INRAE=32.911;MAF_USDA=19.412
NC_035090.1	52520954	.	C	T	.	.	MAF_INRAE=45.57;MAF_USDA=12.353
NC_035090.1	52520956	.	A	G	.	.	MAF_USDA=2.459
NC_035090.1	52520986	.	G	A	.	.	MAF_INRAE=32.911;MAF_USDA=18.824
NC_035090.1	52521037	.	G	A	.	.	MAF_INRAE=32.911;MAF_USDA=19.412
NC_035090.1	52521047	.	A	C	.	.	MAF_INRAE=32.911;MAF_USDA=19.412
NC_035090.1	52521227	.	C	T	.	.	MAF_INRAE=15.19;MAF_USDA=8.824
NC_035090.1	52521229	.	T	C	.	.	MAF_INRAE=10.0;MAF_USDA=8.824
NC_035090.1	52521249	.	A	T	.	.	MAF_INRAE=15.19;MAF_USDA=8.824
NC_035090.1	52521331	.	C	A	.	.	MAF_INRAE=32.278;MAF_USDA=19.412
NC_035090.1	52521368	.	C	A	.	.	MAF_USDA=1.639
NC_035090.1	52521460	.	A	G	.	.	MAF_INRAE=46.203;MAF_USDA=12.353
NC_035090.1	52521493	.	G	C	.	.	MAF_USDA=8.333
NC_035090.1	52521526	.	T	A	.	.	MAF_INRAE=32.278;MAF_USDA=19.412
NC_035090.1	52521558	.	A	G	.	.	MAF_INRAE=17.089;MAF_USDA=11.176
NC_035090.1	52521575	.	G	T	.	.	MAF_INRAE=30.0
NC_035090.1	52521581	.	C	T	.	.	MAF_INRAE=32.278;MAF_USDA=20.0
NC_035090.1	52521672	.	T	C	.	.	MAF_INRAE=32.911;MAF_USDA=18.235
NC_035090.1	52521693	.	T	A	.	.	MAF_INRAE=42.105;MAF_USDA=20.588
NC_035090.1	52521715	.	T	C	.	.	MAF_USDA=4.167
NC_035090.1	52521775	.	C	G	.	.	MAF_INRAE=4.167;MAF_USDA=14.706
NC_035090.1	52521882	.	A	G	.	.	MAF_INRAE=32.911;MAF_USDA=20.0
NC_035090.1	52521892	.	C	A	.	.	MAF_INRAE=32.911;MAF_USDA=19.412
NC_035090.1	52521908	.	C	G	.	.	MAF_INRAE=3.333;MAF_USDA=14.706
NC_035090.1	52521955	.	T	C	.	.	MAF_INRAE=17.722;MAF_USDA=46.471
NC_035090.1	52521960	.	G	A	.	.	MAF_USDA=22.941
NC_035090.1	52522011	.	G	T	.	.	MAF_INRAE=17.722;MAF_USDA=11.765
NC_035090.1	52522118	.	A	G	.	.	MAF_INRAE=20.886;MAF_USDA=32.353
NC_035090.1	52522124	.	A	C	.	.	MAF_USDA=12.353
NC_035090.1	52522143	.	A	C	.	.	MAF_USDA=17.647
NC_035090.1	52522310	.	C	A	.	.	MAF_INRAE=17.722;MAF_USDA=12.353
NC_035090.1	52522406	.	G	A	.	.	MAF_INRAE=5.833;MAF_USDA=4.098
NC_035090.1	52522425	.	G	A	.	.	MAF_USDA=5.738
NC_035090.1	52522431	.	A	C	.	.	MAF_INRAE=4.167;MAF_USDA=13.529
NC_035090.1	52522441	.	G	A	.	.	MAF_INRAE=15.19;MAF_USDA=8.824
NC_035090.1	52522477	.	ACG	ACT	.	.	MAF_USDA=6.25
NC_035090.1	52522479	.	G	T	.	.	MAF_INRAE=17.722;MAF_USDA=11.475
NC_035090.1	52522506	.	A	T	.	.	MAF_USDA=4.918
NC_035090.1	52522566	.	T	C	.	.	MAF_INRAE=4.167;MAF_USDA=14.706
NC_035090.1	52522652	.	T	A	.	.	MAF_INRAE=41.139;MAF_USDA=9.412
NC_035090.1	52522684	.	G	A	.	.	MAF_INRAE=4.167;MAF_USDA=14.706
NC_035090.1	52522725	.	T	C	.	.	MAF_INRAE=32.278;MAF_USDA=18.824
NC_035090.1	52522745	.	T	G	.	.	MAF_INRAE=17.722;MAF_USDA=12.353
NC_035090.1	52522820	.	T	C	.	.	MAF_USDA=3.279
NC_035090.1	52522892	.	C	T	.	.	MAF_INRAE=5.833;MAF_USDA=4.098
NC_035090.1	52522919	.	C	T	.	.	MAF_INRAE=32.911;MAF_USDA=19.412
NC_035090.1	52522976	.	T	C	.	.	MAF_INRAE=17.722;MAF_USDA=35.294
NC_035090.1	52522985	.	C	T	.	.	MAF_INRAE=41.139;MAF_USDA=9.412
NC_035090.1	52523018	.	G	A	.	.	MAF_INRAE=30.0
NC_035090.1	52523063	.	C	T	.	.	MAF_INRAE=4.167;MAF_USDA=14.706
NC_035090.1	52523088	.	C	A	.	.	MAF_USDA=5.738
NC_035090.1	52523111	.	A	G	.	.	MAF_INRAE=32.911;MAF_USDA=18.235
NC_035090.1	52523135	.	A	T	.	.	MAF_INRAE=32.911;MAF_USDA=17.647
NC_035090.1	52523166	.	C	A	.	.	MAF_USDA=14.167
NC_035090.1	52523167	.	A	C	.	.	MAF_INRAE=50.0;MAF_USDA=15.574
NC_035090.1	52523170	.	T	G	.	.	MAF_INRAE=25.833;MAF_USDA=17.213
NC_035090.1	52523191	.	C	G	.	.	MAF_USDA=2.083
NC_035090.1	52523259	.	T	C	.	.	MAF_INRAE=32.278;MAF_USDA=18.235
NC_035090.1	52523286	.	G	A	.	.	MAF_INRAE=41.772;MAF_USDA=9.412
NC_035090.1	52523290	.	T	A	.	.	MAF_INRAE=17.722;MAF_USDA=11.176
NC_035090.1	52523378	.	A	T	.	.	MAF_INRAE=3.333;MAF_USDA=4.167
NC_035090.1	52523398	.	A	T	.	.	MAF_INRAE=32.911;MAF_USDA=18.235
NC_035090.1	52523404	.	C	T	.	.	MAF_USDA=4.118
NC_035090.1	52523423	.	G	A	.	.	MAF_INRAE=10.127;MAF_USDA=8.333
NC_035090.1	52523466	.	G	T	.	.	MAF_INRAE=32.911;MAF_USDA=18.235
NC_035090.1	52523481	.	A	T	.	.	MAF_INRAE=32.911;MAF_USDA=18.235
NC_035090.1	52523486	.	A	G	.	.	MAF_INRAE=15.19;MAF_USDA=7.647
NC_035090.1	52523532	.	T	A	.	.	MAF_INRAE=17.722;MAF_USDA=10.588
NC_035090.1	52523555	.	G	A	.	.	MAF_INRAE=15.19;MAF_USDA=7.647
NC_035090.1	52523572	.	G	C	.	.	MAF_INRAE=17.722;MAF_USDA=11.176
NC_035090.1	52523615	.	A	C	.	.	MAF_INRAE=20.886;MAF_USDA=31.176
NC_035090.1	52523635	.	G	A	.	.	MAF_INRAE=15.19;MAF_USDA=7.647
NC_035090.1	52523637	.	C	A	.	.	MAF_INRAE=25.0;MAF_USDA=18.824
NC_035090.1	52523669	.	G	T	.	.	MAF_INRAE=32.911;MAF_USDA=18.235
NC_035090.1	52523681	.	G	A	.	.	MAF_INRAE=46.203;MAF_USDA=12.353
NC_035090.1	52523688	.	G	A	.	.	MAF_INRAE=5.833;MAF_USDA=3.279
NC_035090.1	52523836	.	A	T	.	.	MAF_USDA=4.098
NC_035090.1	52523837	.	A	T	.	.	MAF_USDA=4.098
NC_035090.1	52523935	.	C	G	.	.	MAF_INRAE=17.722;MAF_USDA=11.176
NC_035090.1	52523964	.	G	T	.	.	MAF_INRAE=32.911;MAF_USDA=18.235
NC_035090.1	52524026	.	T	A	.	.	MAF_INRAE=15.19;MAF_USDA=7.647
NC_035090.1	52524105	.	A	G	.	.	MAF_USDA=12.048
NC_035090.1	52524281	.	G	T	.	.	MAF_USDA=14.583
NC_035090.1	52524397	.	T	G	.	.	MAF_INRAE=42.105;MAF_USDA=18.235
NC_035090.1	52524415	.	G	A	.	.	MAF_USDA=1.639
NC_035090.1	52524416	.	C	T	.	.	MAF_INRAE=42.105;MAF_USDA=20.833
NC_035090.1	52524457	.	A	T	.	.	MAF_INRAE=21.519;MAF_USDA=30.588
NC_035090.1	52524478	.	A	T	.	.	MAF_INRAE=18.987;MAF_USDA=9.836
NC_035090.1	52524520	.	A	C	.	.	MAF_INRAE=15.19;MAF_USDA=7.647
NC_035090.1	52524537	.	A	T	.	.	MAF_INRAE=4.167;MAF_USDA=14.706
NC_035090.1	52524610	.	A	T	.	.	MAF_INRAE=46.203;MAF_USDA=12.941
NC_035090.1	52524627	.	C	T	.	.	MAF_USDA=1.639
NC_035090.1	52524677	.	C	T	.	.	MAF_INRAE=46.203;MAF_USDA=12.353
NC_035090.1	52524737	.	C	T	.	.	MAF_INRAE=17.722;MAF_USDA=12.941
NC_035090.1	52524877	.	C	G	.	.	MAF_USDA=2.459
NC_035090.1	52524908	.	C	T	.	.	MAF_INRAE=17.722;MAF_USDA=12.353
NC_035090.1	52525053	.	T	C	.	.	MAF_INRAE=6.667;MAF_USDA=10.417
NC_035090.1	52525072	.	G	A	.	.	MAF_INRAE=26.316;MAF_USDA=11.765
NC_035090.1	52525073	.	C	T	.	.	MAF_USDA=4.918
NC_035090.1	52525112	.	T	A	.	.	MAF_USDA=4.918
NC_035090.1	52525160	.	G	T	.	.	MAF_INRAE=45.57;MAF_USDA=13.095
NC_035090.1	52525173	.	G	A	.	.	MAF_INRAE=15.19;MAF_USDA=8.235
NC_035090.1	52525185	.	A	C	.	.	MAF_INRAE=10.127;MAF_USDA=8.333
NC_035090.1	52525289	.	A	G	.	.	MAF_INRAE=15.19;MAF_USDA=8.235
NC_035090.1	52525321	.	G	T	.	.	MAF_INRAE=15.19;MAF_USDA=8.235
NC_035090.1	52525365	.	C	A	.	.	MAF_INRAE=15.19;MAF_USDA=8.235
NC_035090.1	52525514	.	T	C	.	.	MAF_USDA=1.639
NC_035090.1	52525524	.	G	C	.	.	MAF_USDA=2.459
NC_035090.1	52525535	.	G	T	.	.	MAF_INRAE=15.19;MAF_USDA=7.059
NC_035090.1	52525545	.	T	G	.	.	MAF_INRAE=45.57;MAF_USDA=12.5
NC_035090.1	52525552	.	T	A	.	.	MAF_INRAE=14.167;MAF_USDA=10.241
NC_035090.1	52525578	.	T	A	.	.	MAF_INRAE=10.833;MAF_USDA=5.422
NC_035090.1	52525591	.	A	G	.	.	MAF_INRAE=23.333;MAF_USDA=13.253
NC_035090.1	52525804	.	C	T	.	.	MAF_INRAE=3.333;MAF_USDA=14.706
NC_035090.1	52525960	.	C	T	.	.	MAF_INRAE=17.722;MAF_USDA=12.353
NC_035090.1	52525999	.	G	T	.	.	MAF_USDA=10.588
NC_035090.1	52526004	.	T	G	.	.	MAF_INRAE=15.19;MAF_USDA=7.059
NC_035090.1	52526026	.	A	C	.	.	MAF_INRAE=15.19;MAF_USDA=6.471
NC_035090.1	52526035	.	C	T	.	.	MAF_INRAE=4.167;MAF_USDA=14.706
NC_035090.1	52526085	.	G	A	.	.	MAF_INRAE=46.835;MAF_USDA=31.765
NC_035090.1	52526103	.	A	G	.	.	MAF_INRAE=21.519;MAF_USDA=42.353
NC_035090.1	52526126	.	G	A	.	.	MAF_USDA=2.459
NC_035090.1	52526250	.	G	A	.	.	MAF_INRAE=4.167;MAF_USDA=14.118
NC_035090.1	52526252	.	C	A	.	.	MAF_INRAE=15.19;MAF_USDA=7.647
NC_035090.1	52526291	.	A	T	.	.	MAF_INRAE=17.722;MAF_USDA=11.176
NC_035090.1	52526329	.	G	A	.	.	MAF_USDA=8.333
NC_035090.1	52526423	.	G	C	.	.	MAF_USDA=2.459
NC_035090.1	52526440	.	C	A	.	.	MAF_INRAE=17.722;MAF_USDA=11.176
NC_035090.1	52526463	.	A	T	.	.	MAF_USDA=4.918
NC_035090.1	52526559	.	G	T	.	.	MAF_USDA=2.459
NC_035090.1	52526593	.	T	G	.	.	MAF_USDA=2.459
NC_035090.1	52526662	.	C	T	.	.	MAF_INRAE=17.722;MAF_USDA=20.833
NC_035090.1	52526873	.	T	G	.	.	MAF_INRAE=17.722;MAF_USDA=11.176
NC_035090.1	52526908	.	C	A	.	.	MAF_INRAE=17.722;MAF_USDA=11.765
NC_035090.1	52526909	.	C	T	.	.	MAF_INRAE=20.0;MAF_USDA=11.765
NC_035090.1	52526954	.	A	G	.	.	MAF_INRAE=15.19;MAF_USDA=36.471
NC_035090.1	52527004	.	CATT	CATC	.	.	MAF_USDA=14.583
NC_035090.1	52527053	.	T	C	.	.	MAF_INRAE=15.19;MAF_USDA=18.235
NC_035090.1	52527095	.	G	A	.	.	MAF_INRAE=42.405;MAF_USDA=10.0
NC_035090.1	52527169	.	C	A	.	.	MAF_USDA=12.941
NC_035090.1	52527212	.	C	T	.	.	MAF_INRAE=19.62;MAF_USDA=36.471
NC_035090.1	52527350	.	A	C	.	.	MAF_INRAE=4.167
NC_035090.1	52527401	.	C	T	.	.	MAF_INRAE=16.456;MAF_USDA=49.412
NC_035090.1	52527442	.	A	G	.	.	MAF_USDA=1.639
NC_035090.1	52527451	.	G	T	.	.	MAF_INRAE=31.579;MAF_USDA=35.417
NC_035090.1	52527545	.	G	A	.	.	MAF_USDA=1.639
NC_035090.1	52527553	.	A	C	.	.	MAF_USDA=8.333
NC_035090.1	52527652	.	C	A	.	.	MAF_USDA=8.333
NC_035090.1	52527822	.	T	C	.	.	MAF_USDA=43.478
NC_035090.1	52527861	.	T	G	.	.	MAF_USDA=8.333
NC_035090.1	52527936	.	G	A	.	.	MAF_USDA=1.639
NC_035090.1	52528105	.	C	A	.	.	MAF_USDA=2.459
NC_035090.1	52528139	.	C	A	.	.	MAF_INRAE=10.833;MAF_USDA=18.824
NC_035090.1	52528179	.	A	G	.	.	MAF_USDA=4.918
NC_035090.1	52528329	.	C	T	.	.	MAF_USDA=1.639
NC_035090.1	52528397	.	T	A	.	.	MAF_USDA=2.459
NC_035090.1	52528439	.	C	A	.	.	MAF_USDA=6.557
NC_035090.1	52528461	.	T	C	.	.	MAF_INRAE=45.0;MAF_USDA=4.167
NC_035090.1	52528488	.	G	A	.	.	MAF_USDA=1.639
NC_035090.1	52528491	.	C	T	.	.	MAF_USDA=2.459
NC_035090.1	52528492	.	C	T	.	.	MAF_USDA=4.118
NC_035090.1	52528493	.	A	T	.	.	MAF_USDA=5.738
NC_035090.1	52528580	.	G	A	.	.	MAF_USDA=13.115
NC_035090.1	52528581	.	C	A	.	.	MAF_USDA=13.115
NC_035090.1	52528592	.	G	A	.	.	MAF_INRAE=41.772;MAF_USDA=10.0
NC_035090.1	52528703	.	C	A	.	.	MAF_INRAE=10.0;MAF_USDA=5.882
NC_035090.1	52528704	.	A	C	.	.	MAF_INRAE=10.0;MAF_USDA=5.882
NC_035090.1	52528719	.	G	A	.	.	MAF_INRAE=21.667;MAF_USDA=31.25
NC_035090.1	52528768	.	A	T	.	.	MAF_USDA=3.279
NC_035090.1	52528770	.	A	C	.	.	MAF_INRAE=38.608;MAF_USDA=7.647
NC_035090.1	52529058	.	G	A	.	.	MAF_USDA=2.459
NC_035090.1	52529072	.	T	C	.	.	MAF_USDA=1.639
NC_035090.1	52529081	.	T	G	.	.	MAF_INRAE=22.785;MAF_USDA=48.824
NC_035090.1	52529082	.	G	T	.	.	MAF_INRAE=34.81;MAF_USDA=29.412
NC_035090.1	52529215	.	G	T	.	.	MAF_INRAE=6.667
NC_035090.1	52529237	.	T	C	.	.	MAF_INRAE=22.785;MAF_USDA=32.353
NC_035090.1	52529368	.	C	T	.	.	MAF_USDA=2.459
NC_035090.1	52529527	.	C	T	.	.	MAF_INRAE=9.167;MAF_USDA=22.353
NC_035090.1	52529550	.	C	A	.	.	MAF_INRAE=15.19;MAF_USDA=46.471
NC_035090.1	52529635	.	A	C	.	.	MAF_INRAE=10.526
NC_035090.1	52529654	.	G	A	.	.	MAF_INRAE=10.0;MAF_USDA=12.941
NC_035090.1	52529659	.	A	T	.	.	MAF_USDA=33.333
NC_035090.1	52529660	.	C	T	.	.	MAF_USDA=33.333
NC_035090.1	52529695	.	C	A	.	.	MAF_USDA=21.765
NC_035090.1	52529740	.	C	G	.	.	MAF_USDA=2.459
NC_035090.1	52529845	.	G	A	.	.	MAF_USDA=2.459
NC_035090.1	52529902	.	G	A	.	.	MAF_USDA=2.459
NC_035090.1	52530333	.	G	A	.	.	MAF_USDA=2.459
NC_035090.1	52530401	.	G	T	.	.	MAF_INRAE=17.722;MAF_USDA=11.176
NC_035090.1	52530474	.	T	A	.	.	MAF_USDA=12.353
NC_035090.1	52530488	.	A	C	.	.	MAF_USDA=20.0
NC_035090.1	52530513	.	C	G	.	.	MAF_INRAE=15.19;MAF_USDA=22.941
NC_035090.1	52530514	.	T	A	.	.	MAF_INRAE=10.0;MAF_USDA=22.353
NC_035090.1	52530539	.	C	T	.	.	MAF_USDA=2.459
NC_035090.1	52530616	.	A	T	.	.	MAF_INRAE=15.823;MAF_USDA=22.941
NC_035090.1	52530672	.	A	C	.	.	MAF_INRAE=16.456;MAF_USDA=46.471
NC_035090.1	52530731	.	G	A	.	.	MAF_USDA=3.279
NC_035090.1	52530749	.	T	G	.	.	MAF_USDA=21.765
NC_035090.1	52530762	.	G	T	.	.	MAF_USDA=14.118
NC_035090.1	52530844	.	T	A	.	.	MAF_USDA=31.25
NC_035090.1	52530845	.	T	A	.	.	MAF_USDA=43.75
NC_035090.1	52530846	.	A	T	.	.	MAF_USDA=39.583
NC_035090.1	52530961	.	A	G	.	.	MAF_USDA=23.913
NC_035090.1	52532103	.	T	C	.	.	MAF_USDA=3.571
NC_035090.1	52532248	.	A	G	.	.	MAF_USDA=36.667
NC_035090.1	52532558	.	T	C	.	.	MAF_USDA=2.459
NC_035090.1	52532692	.	T	G	.	.	MAF_USDA=1.639
NC_035090.1	52532699	.	A	G	.	.	MAF_INRAE=48.734;MAF_USDA=22.353
NC_035090.1	52532923	.	G	A	.	.	MAF_USDA=4.118
NC_035090.1	52533037	.	G	A	.	.	MAF_INRAE=4.167;MAF_USDA=10.0
NC_035090.1	52533051	.	T	G	.	.	MAF_USDA=1.639
NC_035090.1	52533084	.	G	C	.	.	MAF_USDA=4.918
NC_035090.1	52533136	.	T	G	.	.	MAF_INRAE=3.333;MAF_USDA=10.588
NC_035090.1	52533191	.	C	A	.	.	MAF_USDA=7.059
NC_035090.1	52533267	.	C	A	.	.	MAF_USDA=12.5
NC_035090.1	52533613	.	G	T	.	.	MAF_USDA=7.647
NC_035090.1	52533761	.	G	A	.	.	MAF_USDA=2.459
NC_035090.1	52534046	.	C	T	.	.	MAF_INRAE=12.025;MAF_USDA=4.706
NC_035090.1	52534081	.	A	T	.	.	MAF_USDA=5.294
NC_035090.1	52534085	.	A	C	.	.	MAF_USDA=4.118
NC_035090.1	52534095	.	A	C	.	.	MAF_USDA=12.5
NC_035090.1	52534150	.	T	A	.	.	MAF_USDA=1.639
NC_035090.1	52534188	.	A	G	.	.	MAF_INRAE=45.57;MAF_USDA=32.353
NC_035090.1	52534194	.	T	C	.	.	MAF_USDA=4.118
NC_035090.1	52534394	.	C	T	.	.	MAF_INRAE=44.304;MAF_USDA=33.529
NC_035090.1	52534397	.	T	A	.	.	MAF_INRAE=43.333;MAF_USDA=32.353
NC_035090.1	52534426	.	A	G	.	.	MAF_INRAE=44.304;MAF_USDA=32.353
NC_035090.1	52534471	.	T	G	.	.	MAF_INRAE=15.0;MAF_USDA=14.583
NC_035090.1	52534516	.	T	C	.	.	MAF_INRAE=44.304;MAF_USDA=33.529
NC_035090.1	52534519	.	G	T	.	.	MAF_USDA=4.118
NC_035090.1	52534627	.	A	G	.	.	MAF_INRAE=5.833
NC_035090.1	52534768	.	G	C	.	.	MAF_INRAE=34.177;MAF_USDA=14.706
NC_035090.1	52534777	.	C	T	.	.	MAF_INRAE=30.0;MAF_USDA=4.918
NC_035090.1	52534782	.	G	T	.	.	MAF_INRAE=17.722;MAF_USDA=9.412
NC_035090.1	52534845	.	C	T	.	.	MAF_INRAE=17.722;MAF_USDA=16.471
NC_035090.1	52534899	.	C	G	.	.	MAF_INRAE=5.833
NC_035090.1	52534908	.	C	A	.	.	MAF_USDA=1.639
NC_035090.1	52534958	.	T	C	.	.	MAF_INRAE=10.759;MAF_USDA=27.059
NC_035090.1	52535034	.	G	A	.	.	MAF_USDA=3.279
NC_035090.1	52535070	.	T	A	.	.	MAF_USDA=7.647
NC_035090.1	52535119	.	C	A	.	.	MAF_INRAE=33.544;MAF_USDA=32.941
NC_035090.1	52535205	.	G	T	.	.	MAF_USDA=2.459
NC_035090.1	52535221	.	G	A	.	.	MAF_INRAE=10.759;MAF_USDA=5.882
NC_035090.1	52535414	.	C	T	.	.	MAF_USDA=1.639
NC_035090.1	52535419	.	C	A	.	.	MAF_USDA=1.639
NC_035090.1	52535425	.	G	T	.	.	MAF_USDA=1.639
NC_035090.1	52535521	.	T	A	.	.	MAF_USDA=1.639
NC_035090.1	52535592	.	C	A	.	.	MAF_USDA=18.033
NC_035090.1	52535631	.	C	T	.	.	MAF_INRAE=12.025;MAF_USDA=4.706
NC_035090.1	52535699	.	G	A	.	.	MAF_USDA=2.459
NC_035090.1	52535705	.	G	C	.	.	MAF_INRAE=6.962;MAF_USDA=6.557
NC_035090.1	52535822	.	T	G	.	.	MAF_USDA=1.639
NC_035090.1	52535845	.	C	A	.	.	MAF_USDA=2.459
NC_035090.1	52536042	.	C	T	.	.	MAF_USDA=1.639
NC_035090.1	52536142	.	C	T	.	.	MAF_INRAE=10.759
NC_035090.1	52536157	.	C	A	.	.	MAF_USDA=1.639
NC_035090.1	52536170	.	T	A	.	.	MAF_USDA=40.164
NC_035090.1	52536171	.	T	G	.	.	MAF_USDA=39.344
NC_035090.1	52536173	.	C	G	.	.	MAF_INRAE=6.667
NC_035090.1	52536360	.	A	G	.	.	MAF_USDA=2.459
NC_035090.1	52536492	.	G	T	.	.	MAF_INRAE=33.544;MAF_USDA=34.118
NC_035090.1	52536495	.	T	C	.	.	MAF_INRAE=10.759;MAF_USDA=6.471
NC_035090.1	52536807	.	T	G	.	.	MAF_USDA=7.647
NC_035090.1	52537017	.	C	T	.	.	MAF_INRAE=4.167;MAF_USDA=10.417
NC_035090.1	52537030	.	T	G	.	.	MAF_USDA=3.279
NC_035090.1	52537072	.	T	A	.	.	MAF_USDA=2.459
NC_035090.1	52537115	.	T	G	.	.	MAF_USDA=2.083
NC_035090.1	52537235	.	T	A	.	.	MAF_USDA=1.639
NC_035090.1	52537241	.	T	G	.	.	MAF_USDA=1.176
NC_035090.1	52537279	.	C	T	.	.	MAF_USDA=2.459
NC_035090.1	52537280	.	A	G	.	.	MAF_USDA=17.647
NC_035090.1	52537293	.	C	T	.	.	MAF_USDA=1.639
NC_035090.1	52537404	.	C	A	.	.	MAF_USDA=10.417
NC_035090.1	52537541	.	G	A	.	.	MAF_USDA=12.5
NC_035090.1	52537695	.	C	A	.	.	MAF_USDA=6.471
NC_035090.1	52537716	.	A	C	.	.	MAF_USDA=4.098
NC_035090.1	52537790	.	G	A	.	.	MAF_USDA=24.59
NC_035090.1	52537850	.	T	C	.	.	MAF_USDA=4.118
NC_035090.1	52537947	.	T	C	.	.	MAF_INRAE=22.785;MAF_USDA=37.059
NC_035090.1	52537976	.	C	T	.	.	MAF_INRAE=10.759;MAF_USDA=45.882
NC_035090.1	52537990	.	T	C	.	.	MAF_USDA=1.639
NC_035090.1	52538066	.	G	A	.	.	MAF_USDA=1.639
NC_035090.1	52538149	.	G	A	.	.	MAF_USDA=2.459
NC_035090.1	52538164	.	G	A	.	.	MAF_INRAE=30.0
NC_035090.1	52538170	.	T	A	.	.	MAF_INRAE=10.759;MAF_USDA=16.667
NC_035090.1	52538191	.	C	G	.	.	MAF_USDA=16.667
NC_035090.1	52538203	.	C	A	.	.	MAF_INRAE=12.025;MAF_USDA=4.706
NC_035090.1	52538224	.	T	A	.	.	MAF_INRAE=12.025;MAF_USDA=4.098
NC_035090.1	52538353	.	A	T	.	.	MAF_INRAE=44.937;MAF_USDA=20.0
NC_035090.1	52538360	.	C	G	.	.	MAF_USDA=1.639
NC_035090.1	52538412	.	T	C	.	.	MAF_INRAE=12.025;MAF_USDA=4.098
NC_035090.1	52538423	.	A	G	.	.	MAF_INRAE=21.053;MAF_USDA=8.333
NC_035090.1	52538549	.	G	T	.	.	MAF_USDA=1.639
NC_035090.1	52538555	.	T	C	.	.	MAF_USDA=2.459
NC_035090.1	52538851	.	T	C	.	.	MAF_INRAE=11.392;MAF_USDA=4.706
NC_035090.1	52539023	.	T	G	.	.	MAF_INRAE=10.127;MAF_USDA=6.471
NC_035090.1	52539026	.	C	A	.	.	MAF_USDA=1.639
NC_035090.1	52539033	.	G	T	.	.	MAF_INRAE=11.667
NC_035090.1	52539051	.	T	A	.	.	MAF_INRAE=5.833
NC_035090.1	52539203	.	G	T	.	.	MAF_USDA=14.118
NC_035090.1	52539217	.	A	C	.	.	MAF_INRAE=4.167;MAF_USDA=4.118
NC_035090.1	52539239	.	T	C	.	.	MAF_USDA=1.639
NC_035090.1	52539271	.	T	G	.	.	MAF_INRAE=15.0;MAF_USDA=14.583
NC_035090.1	52539297	.	C	A	.	.	MAF_USDA=2.083
NC_035090.1	52539299	.	G	A	.	.	MAF_INRAE=6.962;MAF_USDA=5.738
NC_035090.1	52539303	.	T	G	.	.	MAF_INRAE=18.354;MAF_USDA=4.706
NC_035090.1	52539348	.	A	C	.	.	MAF_INRAE=6.667;MAF_USDA=6.25
NC_035090.1	52539362	.	C	T	.	.	MAF_USDA=45.294
NC_035090.1	52539371	.	G	A	.	.	MAF_INRAE=17.722;MAF_USDA=13.095
NC_035090.1	52539412	.	G	T	.	.	MAF_INRAE=12.025;MAF_USDA=4.706
NC_035090.1	52539446	.	A	T	.	.	MAF_INRAE=10.759;MAF_USDA=8.824
NC_035090.1	52539447	.	A	T	.	.	MAF_USDA=4.118
NC_035090.1	52539449	.	G	T	.	.	MAF_USDA=4.118
NC_035090.1	52539507	.	G	A	.	.	MAF_USDA=1.639
NC_035090.1	52539510	.	T	C	.	.	MAF_USDA=6.557
NC_035090.1	52539523	.	T	A	.	.	MAF_USDA=5.738
NC_035090.1	52539539	.	C	A	.	.	MAF_USDA=2.459
NC_035090.1	52539546	.	T	A	.	.	MAF_USDA=6.557
NC_035090.1	52539547	.	T	C	.	.	MAF_USDA=6.557
NC_035090.1	52539549	.	C	T	.	.	MAF_USDA=6.557
NC_035090.1	52539570	.	T	A	.	.	MAF_USDA=7.377
NC_035090.1	52539590	.	A	G	.	.	MAF_USDA=15.294
NC_035090.1	52539601	.	A	T	.	.	MAF_USDA=4.098
NC_035090.1	52539618	.	T	A	.	.	MAF_USDA=4.918
NC_035090.1	52539624	.	A	G	.	.	MAF_USDA=6.557
NC_035090.1	52539630	.	C	A	.	.	MAF_USDA=2.459
NC_035090.1	52539635	.	C	A	.	.	MAF_USDA=4.098
NC_035090.1	52539636	.	T	C	.	.	MAF_USDA=7.377
NC_035090.1	52539692	.	T	A	.	.	MAF_INRAE=6.962;MAF_USDA=9.412
NC_035090.1	52539693	.	A	T	.	.	MAF_INRAE=10.127;MAF_USDA=6.471
NC_035090.1	52539702	.	T	A	.	.	MAF_USDA=1.765
NC_035090.1	52539706	.	G	A	.	.	MAF_USDA=1.639
NC_035090.1	52539721	.	C	T	.	.	MAF_USDA=2.459
NC_035090.1	52539797	.	G	T	.	.	MAF_USDA=1.639
NC_035090.1	52539882	.	G	T	.	.	MAF_USDA=2.353
NC_035090.1	52539923	.	T	A	.	.	MAF_USDA=13.115
NC_035090.1	52540091	.	C	A	.	.	MAF_INRAE=12.025;MAF_USDA=4.706
NC_035090.1	52540098	.	C	T	.	.	MAF_USDA=5.738
NC_035090.1	52540130	.	G	A	.	.	MAF_USDA=9.836
NC_035090.1	52540318	.	T	A	.	.	MAF_USDA=43.75
NC_035090.1	52540436	.	C	T	.	.	MAF_USDA=16.667
NC_035090.1	52540442	.	G	T	.	.	MAF_USDA=1.639
NC_035090.1	52540444	.	G	C	.	.	MAF_USDA=8.824
NC_035090.1	52540451	.	G	A	.	.	MAF_USDA=7.647
NC_035090.1	52540452	.	C	A	.	.	MAF_USDA=7.059
NC_035090.1	52540590	.	C	T	.	.	MAF_INRAE=5.833
NC_035090.1	52540745	.	A	T	.	.	MAF_USDA=9.016
NC_035090.1	52540749	.	T	C	.	.	MAF_USDA=1.639
NC_035090.1	52540863	.	C	T	.	.	MAF_USDA=3.279
NC_035090.1	52541096	.	T	A	.	.	MAF_INRAE=4.167;MAF_USDA=10.417
NC_035090.1	52541169	.	C	A	.	.	MAF_USDA=8.333
NC_035090.1	52541404	.	G	A	.	.	MAF_INRAE=13.924;MAF_USDA=6.471
NC_035090.1	52541566	.	C	A	.	.	MAF_USDA=4.918
NC_035090.1	52541594	.	C	T	.	.	MAF_INRAE=13.924
NC_035090.1	52541595	.	T	G	.	.	MAF_INRAE=16.667;MAF_USDA=6.471
NC_035090.1	52541686	.	C	T	.	.	MAF_USDA=1.639
NC_035090.1	52541835	.	G	A	.	.	MAF_USDA=1.639
NC_035090.1	52542145	.	C	T	.	.	MAF_USDA=1.639
NC_035090.1	52542392	.	G	T	.	.	MAF_USDA=5.738
NC_035090.1	52542394	.	T	A	.	.	MAF_USDA=5.738
NC_035090.1	52542449	.	T	C	.	.	MAF_INRAE=5.833
NC_035090.1	52542799	.	C	T	.	.	MAF_INRAE=31.579;MAF_USDA=31.25
NC_035090.1	52542850	.	T	C	.	.	MAF_INRAE=5.263;MAF_USDA=18.75
NC_035090.1	52543035	.	T	G	.	.	MAF_INRAE=5.263;MAF_USDA=16.667
NC_035090.1	52543053	.	T	G	.	.	MAF_INRAE=5.263;MAF_USDA=16.667
NC_035090.1	52543095	.	C	T	.	.	MAF_INRAE=13.924;MAF_USDA=11.765
NC_035090.1	52543110	.	C	A	.	.	MAF_USDA=18.824
NC_035090.1	52543165	.	C	T	.	.	MAF_USDA=4.706
NC_035090.1	52543245	.	A	G	.	.	MAF_INRAE=13.924;MAF_USDA=40.0
NC_035090.1	52543271	.	C	A	.	.	MAF_INRAE=12.025;MAF_USDA=5.294
NC_035090.1	52543273	.	G	A	.	.	MAF_USDA=4.706
NC_035090.1	52543415	.	G	A	.	.	MAF_INRAE=15.19;MAF_USDA=12.353
NC_035090.1	52543663	.	T	G	.	.	MAF_INRAE=26.316;MAF_USDA=14.583
NC_035090.1	52543704	.	C	A	.	.	MAF_USDA=5.738
NC_035090.1	52543723	.	T	G	.	.	MAF_INRAE=36.667;MAF_USDA=6.25
NC_035090.1	52543740	.	T	C	.	.	MAF_USDA=1.639
NC_035090.1	52543790	.	T	A	.	.	MAF_USDA=1.639
NC_035090.1	52543848	.	G	T	.	.	MAF_USDA=6.557
NC_035090.1	52543984	.	G	A	.	.	MAF_USDA=6.557
NC_035090.1	52544005	.	C	A	.	.	MAF_USDA=5.882
NC_035090.1	52544132	.	G	T	.	.	MAF_INRAE=21.053;MAF_USDA=8.333
NC_035090.1	52544236	.	G	T	.	.	MAF_USDA=8.197
NC_035090.1	52544702	.	C	A	.	.	MAF_USDA=4.098
NC_035090.1	52544739	.	A	T	.	.	MAF_USDA=8.197
NC_035090.1	52544776	.	C	A	.	.	MAF_USDA=33.529
NC_035090.1	52544799	.	G	T	.	.	MAF_INRAE=18.354;MAF_USDA=32.353
NC_035090.1	52544835	.	G	T	.	.	MAF_INRAE=13.924;MAF_USDA=20.588
NC_035090.1	52544959	.	A	G	.	.	MAF_INRAE=17.722;MAF_USDA=12.941
NC_035090.1	52544968	.	T	C	.	.	MAF_USDA=5.738
NC_035090.1	52544979	.	C	A	.	.	MAF_INRAE=5.833;MAF_USDA=4.167
NC_035090.1	52544986	.	C	T	.	.	MAF_USDA=12.353
NC_035090.1	52545177	.	T	G	.	.	MAF_USDA=2.459
NC_035090.1	52545178	.	A	C	.	.	MAF_USDA=24.118
NC_035090.1	52545191	.	A	C	.	.	MAF_USDA=4.118
NC_035090.1	52545379	.	C	T	.	.	MAF_USDA=1.639
NC_035090.1	52545577	.	G	T	.	.	MAF_USDA=19.672
NC_035090.1	52545701	.	C	A	.	.	MAF_USDA=1.639
NC_035090.1	52545762	.	C	T	.	.	MAF_INRAE=5.833;MAF_USDA=2.353
NC_035090.1	52545786	.	G	A	.	.	MAF_INRAE=17.722;MAF_USDA=9.412
NC_035090.1	52545800	.	A	G	.	.	MAF_USDA=16.393
NC_035090.1	52545835	.	G	A	.	.	MAF_INRAE=13.924;MAF_USDA=7.647
NC_035090.1	52545860	.	T	C	.	.	MAF_USDA=5.738
NC_035090.1	52545888	.	T	C	.	.	MAF_USDA=4.098
NC_035090.1	52545950	.	T	C	.	.	MAF_INRAE=13.924;MAF_USDA=39.412
NC_035090.1	52545967	.	C	A	.	.	MAF_INRAE=12.025;MAF_USDA=6.471
NC_035090.1	52545981	.	A	C	.	.	MAF_USDA=1.639
NC_035090.1	52546035	.	A	T	.	.	MAF_INRAE=20.886;MAF_USDA=40.588
NC_035090.1	52546060	.	A	T	.	.	MAF_USDA=1.639
NC_035090.1	52546137	.	G	T	.	.	MAF_USDA=2.459
NC_035090.1	52546155	.	T	C	.	.	MAF_INRAE=13.924;MAF_USDA=7.647
NC_035090.1	52546189	.	A	G	.	.	MAF_USDA=1.639
NC_035090.1	52546243	.	G	T	.	.	MAF_USDA=3.279
NC_035090.1	52546295	.	A	C	.	.	MAF_USDA=48.824
NC_035090.1	52546493	.	G	A	.	.	MAF_USDA=1.639
NC_035090.1	52546589	.	A	C	.	.	MAF_USDA=4.118
NC_035090.1	52546615	.	C	A	.	.	MAF_INRAE=6.962;MAF_USDA=9.016
NC_035090.1	52546740	.	T	C	.	.	MAF_INRAE=13.924;MAF_USDA=7.647
NC_035090.1	52546782	.	G	T	.	.	MAF_USDA=4.918
NC_035090.1	52546896	.	G	T	.	.	MAF_USDA=12.5
NC_035090.1	52546944	.	T	A	.	.	MAF_INRAE=17.089;MAF_USDA=9.412
NC_035090.1	52547038	.	A	C	.	.	MAF_USDA=1.639
NC_035090.1	52547050	.	T	G	.	.	MAF_USDA=10.417
NC_035090.1	52547113	.	G	A	.	.	MAF_USDA=2.353
NC_035090.1	52547132	.	C	A	.	.	MAF_USDA=1.639
NC_035090.1	52547296	.	C	T	.	.	MAF_INRAE=16.667;MAF_USDA=7.647
NC_035090.1	52547454	.	C	A	.	.	MAF_USDA=1.639
NC_035090.1	52547528	.	T	C	.	.	MAF_USDA=13.934
NC_035090.1	52547770	.	C	A	.	.	MAF_INRAE=13.924;MAF_USDA=7.647
NC_035090.1	52547790	.	T	G	.	.	MAF_USDA=1.639
NC_035090.1	52547801	.	T	G	.	.	MAF_USDA=7.647
NC_035090.1	52547853	.	T	G	.	.	MAF_USDA=37.5
NC_035090.1	52547941	.	C	A	.	.	MAF_USDA=9.412
NC_035090.1	52547949	.	T	A	.	.	MAF_INRAE=12.025;MAF_USDA=17.647
NC_035090.1	52548007	.	T	A	.	.	MAF_INRAE=40.506;MAF_USDA=7.059
NC_035090.1	52548070	.	A	G	.	.	MAF_INRAE=46.835;MAF_USDA=34.706
NC_035090.1	52548093	.	AAAATG	AAAATT	.	.	MAF_USDA=47.917
NC_035090.1	52548098	.	G	T	.	.	MAF_INRAE=12.025
NC_035090.1	52548175	.	A	C	.	.	MAF_USDA=4.167
NC_035090.1	52548187	.	C	T	.	.	MAF_USDA=1.639
NC_035090.1	52548225	.	G	T	.	.	MAF_INRAE=41.139;MAF_USDA=5.882
NC_035090.1	52548249	.	A	G	.	.	MAF_INRAE=10.759;MAF_USDA=10.0
NC_035090.1	52548269	.	C	A	.	.	MAF_USDA=12.353
NC_035090.1	52548351	.	C	T	.	.	MAF_USDA=18.852
NC_035090.1	52548391	.	G	T	.	.	MAF_USDA=1.639
NC_035090.1	52548445	.	C	G	.	.	MAF_USDA=4.167
NC_035090.1	52548474	.	A	G	.	.	MAF_INRAE=17.089;MAF_USDA=9.412
NC_035090.1	52548558	.	C	T	.	.	MAF_INRAE=3.165
NC_035090.1	52548559	.	C	T	.	.	MAF_INRAE=20.833;MAF_USDA=44.118
NC_035090.1	52548627	.	C	T	.	.	MAF_INRAE=12.025;MAF_USDA=10.0
NC_035090.1	52548790	.	G	A	.	.	MAF_INRAE=13.924;MAF_USDA=12.5
NC_035090.1	52548792	.	G	C	.	.	MAF_USDA=12.5
NC_035090.1	52548793	.	T	C	.	.	MAF_USDA=12.5
NC_035090.1	52548889	.	C	T	.	.	MAF_INRAE=17.722;MAF_USDA=7.647
NC_035090.1	52548951	.	C	A	.	.	MAF_INRAE=12.025;MAF_USDA=10.0
NC_035090.1	52548983	.	G	A	.	.	MAF_USDA=1.639
NC_035090.1	52549032	.	G	A	.	.	MAF_INRAE=12.025;MAF_USDA=4.098
NC_035090.1	52549036	.	G	T	.	.	MAF_INRAE=12.5;MAF_USDA=4.098
NC_035090.1	52549206	.	T	G	.	.	MAF_USDA=1.639
NC_035090.1	52549261	.	G	C	.	.	MAF_INRAE=10.759;MAF_USDA=16.393
NC_035090.1	52549995	.	C	T	.	.	MAF_USDA=1.639
NC_035090.1	52550063	.	G	A	.	.	MAF_USDA=8.235
NC_035090.1	52550288	.	A	C	.	.	MAF_USDA=6.557
NC_035090.1	52550392	.	G	T	.	.	MAF_INRAE=17.722;MAF_USDA=18.235
NC_035090.1	52550464	.	G	A	.	.	MAF_INRAE=12.025;MAF_USDA=4.098
NC_035090.1	52550656	.	T	C	.	.	MAF_INRAE=5.833;MAF_USDA=27.059
NC_035090.1	52550659	.	A	G	.	.	MAF_INRAE=5.833;MAF_USDA=7.377
NC_035090.1	52550660	.	G	C	.	.	MAF_INRAE=16.667;MAF_USDA=8.824
NC_035090.1	52550661	.	C	T	.	.	MAF_USDA=2.459
NC_035090.1	52550817	.	G	A	.	.	MAF_USDA=1.639
NC_035090.1	52550855	.	G	T	.	.	MAF_INRAE=12.025;MAF_USDA=20.0
NC_035090.1	52550903	.	G	A	.	.	MAF_INRAE=6.962;MAF_USDA=5.738
NC_035090.1	52550998	.	G	A	.	.	MAF_USDA=2.459
NC_035090.1	52551402	.	G	T	.	.	MAF_INRAE=6.962;MAF_USDA=4.918
NC_035090.1	52551620	.	C	T	.	.	MAF_INRAE=12.025;MAF_USDA=19.412
NC_035090.1	52551626	.	A	C	.	.	MAF_INRAE=3.797
NC_035090.1	52551776	.	C	G	.	.	MAF_USDA=1.639
NC_035090.1	52551825	.	G	T	.	.	MAF_USDA=18.033
NC_035090.1	52551898	.	G	A	.	.	MAF_INRAE=3.797
NC_035090.1	52551932	.	C	T	.	.	MAF_USDA=4.918
NC_035090.1	52551980	.	A	G	.	.	MAF_INRAE=36.667;MAF_USDA=2.353
NC_035090.1	52551982	.	C	T	.	.	MAF_USDA=2.353
NC_035090.1	52552003	.	C	T	.	.	MAF_USDA=1.639
NC_035090.1	52552025	.	C	A	.	.	MAF_INRAE=25.949;MAF_USDA=35.417
NC_035090.1	52552238	.	A	G	.	.	MAF_INRAE=6.962;MAF_USDA=4.918
NC_035090.1	52552265	.	T	A	.	.	MAF_USDA=20.492
NC_035090.1	52552332	.	C	A	.	.	MAF_INRAE=13.333
NC_035090.1	52552335	.	G	A	.	.	MAF_INRAE=15.0
NC_035090.1	52552344	.	A	G	.	.	MAF_INRAE=20.0
NC_035090.1	52552346	.	A	G	.	.	MAF_INRAE=22.5
NC_035090.1	52552349	.	C	T	.	.	MAF_INRAE=24.167
NC_035090.1	52552377	.	G	T	.	.	MAF_INRAE=31.667
NC_035090.1	52552380	.	T	A	.	.	MAF_INRAE=31.667
NC_035090.1	52552410	.	G	C	.	.	MAF_INRAE=45.0
NC_035090.1	52552419	.	T	G	.	.	MAF_INRAE=45.833
NC_035090.1	52552426	.	A	C	.	.	MAF_INRAE=45.833
NC_035090.1	52552432	.	A	G	.	.	MAF_INRAE=45.833
NC_035090.1	52552434	.	T	G	.	.	MAF_INRAE=45.833
NC_035090.1	52552436	.	A	G	.	.	MAF_INRAE=45.833
NC_035090.1	52552450	.	A	C	.	.	MAF_INRAE=45.833
NC_035090.1	52552461	.	C	T	.	.	MAF_INRAE=46.667
NC_035090.1	52552464	.	C	T	.	.	MAF_INRAE=4.167
NC_035090.1	52552467	.	T	C	.	.	MAF_INRAE=46.667
NC_035090.1	52552472	.	T	C	.	.	MAF_INRAE=45.833
NC_035090.1	52552480	.	G	C	.	.	MAF_INRAE=44.167
NC_035090.1	52552491	.	A	T	.	.	MAF_INRAE=45.0
NC_035090.1	52552510	.	C	G	.	.	MAF_INRAE=40.833
NC_035090.1	52552519	.	G	C	.	.	MAF_INRAE=40.833
NC_035090.1	52552524	.	C	A	.	.	MAF_INRAE=38.333
NC_035090.1	52552533	.	G	A	.	.	MAF_INRAE=35.833
NC_035090.1	52552563	.	T	C	.	.	MAF_INRAE=19.167
NC_035090.1	52552570	.	T	C	.	.	MAF_INRAE=21.667
NC_035090.1	52552578	.	A	G	.	.	MAF_INRAE=24.167
NC_035090.1	52552585	.	C	G	.	.	MAF_INRAE=25.0
NC_035090.1	52552593	.	T	G	.	.	MAF_INRAE=27.5
NC_035090.1	52552594	.	A	T	.	.	MAF_INRAE=27.5
NC_035090.1	52552605	.	G	A	.	.	MAF_INRAE=28.333
NC_035090.1	52552618	.	G	A	.	.	MAF_INRAE=27.5
NC_035090.1	52552623	.	G	A	.	.	MAF_INRAE=26.667;MAF_USDA=37.5
NC_035090.1	52552624	.	T	C	.	.	MAF_INRAE=27.5
NC_035090.1	52552625	.	G	A	.	.	MAF_USDA=7.647
NC_035090.1	52552627	.	A	G	.	.	MAF_INRAE=28.333;MAF_USDA=35.417
NC_035090.1	52552634	.	C	T	.	.	MAF_INRAE=28.333;MAF_USDA=33.333
NC_035090.1	52552644	.	T	C	.	.	MAF_USDA=20.833
NC_035090.1	52552657	.	T	C	.	.	MAF_INRAE=19.167
NC_035090.1	52552658	.	A	G	.	.	MAF_INRAE=19.167
NC_035090.1	52552661	.	A	G	.	.	MAF_INRAE=17.5
NC_035090.1	52552664	.	T	C	.	.	MAF_INRAE=16.667
NC_035090.1	52552669	.	G	A	.	.	MAF_INRAE=15.833
NC_035090.1	52552670	.	C	G	.	.	MAF_INRAE=14.167
NC_035090.1	52552671	.	T	A	.	.	MAF_INRAE=14.167
NC_035090.1	52552672	.	G	T	.	.	MAF_USDA=13.529
NC_035090.1	52552674	.	T	G	.	.	MAF_INRAE=14.167
NC_035090.1	52552682	.	G	A	.	.	MAF_INRAE=10.0
NC_035090.1	52552698	.	C	T	.	.	MAF_INRAE=4.43
NC_035090.1	52552718	.	GTGGG	GTGGT	.	.	MAF_USDA=12.5
NC_035090.1	52552750	.	A	G	.	.	MAF_INRAE=1.667
NC_035090.1	52552903	.	T	C	.	.	MAF_INRAE=1.667
NC_035090.1	52552940	.	C	T	.	.	MAF_USDA=8.235
NC_035090.1	52553001	.	G	A	.	.	MAF_USDA=9.412
NC_035090.1	52553015	.	T	A	.	.	MAF_INRAE=10.759;MAF_USDA=36.471
NC_035090.1	52553026	.	G	C	.	.	MAF_USDA=2.083
NC_035090.1	52553099	.	A	C	.	.	MAF_INRAE=10.759;MAF_USDA=29.508
NC_035090.1	52553123	.	C	T	.	.	MAF_USDA=14.706
NC_035090.1	52553444	.	G	A	.	.	MAF_USDA=4.167
NC_035090.1	52553512	.	G	T	.	.	MAF_USDA=3.279
NC_035090.1	52553832	.	T	G	.	.	MAF_USDA=7.143
NC_035090.1	52553950	.	G	A	.	.	MAF_INRAE=9.494;MAF_USDA=8.235
NC_035090.1	52554038	.	G	C	.	.	MAF_INRAE=36.709
NC_035090.1	52554105	.	T	A	.	.	MAF_USDA=2.083
NC_035090.1	52554253	.	G	A	.	.	MAF_INRAE=32.911;MAF_USDA=19.412
NC_035090.1	52554284	.	G	A	.	.	MAF_USDA=2.459
NC_035090.1	52554404	.	TTGCTGTA	TTGCTGTG	.	.	MAF_USDA=50.0
NC_035090.1	52554411	.	A	G	.	.	MAF_INRAE=29.167
NC_035090.1	52554476	.	C	T	.	.	MAF_USDA=1.639
NC_035090.1	52554532	.	A	C	.	.	MAF_USDA=2.459
NC_035090.1	52554542	.	C	T	.	.	MAF_USDA=8.197
NC_035090.1	52554657	.	G	T	.	.	MAF_INRAE=6.962;MAF_USDA=4.118
NC_035090.1	52554671	.	T	G	.	.	MAF_USDA=9.016
NC_035090.1	52554684	.	A	G	.	.	MAF_INRAE=6.962;MAF_USDA=28.235
NC_035090.1	52554691	.	C	T	.	.	MAF_USDA=2.459
NC_035090.1	52554705	.	T	C	.	.	MAF_USDA=9.016
NC_035090.1	52554866	.	A	C	.	.	MAF_USDA=12.353
NC_035090.1	52554980	.	G	C	.	.	MAF_INRAE=21.053
NC_035090.1	52555018	.	C	T	.	.	MAF_INRAE=17.089;MAF_USDA=8.824
NC_035090.1	52555025	.	G	T	.	.	MAF_USDA=20.833
NC_035090.1	52555087	.	C	G	.	.	MAF_USDA=1.639
NC_035090.1	52555365	.	A	C	.	.	MAF_USDA=4.167
NC_035090.1	52555439	.	C	A	.	.	MAF_USDA=1.639
NC_035090.1	52555449	.	G	T	.	.	MAF_USDA=10.0
NC_035090.1	52555454	.	TATTAGCTATTGAA	TATTAGCTATTGAT	.	.	MAF_USDA=6.25
NC_035090.1	52555724	.	T	C	.	.	MAF_USDA=1.639
NC_035090.1	52555764	.	T	C	.	.	MAF_USDA=4.118
NC_035090.1	52555843	.	C	T	.	.	MAF_INRAE=25.316;MAF_USDA=14.118
NC_035090.1	52556072	.	G	A	.	.	MAF_USDA=12.353
NC_035090.1	52556152	.	A	G	.	.	MAF_INRAE=41.139;MAF_USDA=14.881
NC_035090.1	52556229	.	C	T	.	.	MAF_INRAE=37.342;MAF_USDA=16.667
NC_035090.1	52556300	.	C	A	.	.	MAF_INRAE=37.342;MAF_USDA=15.882
NC_035090.1	52556534	.	G	T	.	.	MAF_INRAE=37.342;MAF_USDA=19.412
NC_035090.1	52556661	.	G	A	.	.	MAF_USDA=2.459
NC_035090.1	52556944	.	A	G	.	.	MAF_INRAE=37.342;MAF_USDA=25.882
NC_035090.1	52557055	.	C	A	.	.	MAF_INRAE=11.392;MAF_USDA=42.353
NC_035090.1	52557295	.	C	A	.	.	MAF_USDA=3.279
NC_035090.1	52557325	.	G	A	.	.	MAF_USDA=2.083
NC_035090.1	52557366	.	C	A	.	.	MAF_INRAE=25.949;MAF_USDA=15.294
NC_035090.1	52557525	.	G	T	.	.	MAF_USDA=1.639
NC_035090.1	52557600	.	T	A	.	.	MAF_INRAE=29.167
NC_035090.1	52557604	.	T	G	.	.	MAF_INRAE=47.5
NC_035090.1	52557748	.	A	T	.	.	MAF_USDA=4.706
NC_035090.1	52557749	.	G	A	.	.	MAF_USDA=2.353
NC_035090.1	52557774	.	C	A	.	.	MAF_INRAE=21.053;MAF_USDA=7.647
NC_035090.1	52557826	.	C	G	.	.	MAF_INRAE=4.43
NC_035090.1	52557869	.	C	A	.	.	MAF_USDA=1.639
NC_035090.1	52557903	.	C	T	.	.	MAF_USDA=13.095
NC_035090.1	52557906	.	G	A	.	.	MAF_INRAE=44.937;MAF_USDA=6.471
NC_035090.1	52557969	.	T	C	.	.	MAF_USDA=2.459
NC_035090.1	52557976	.	G	A	.	.	MAF_INRAE=44.937;MAF_USDA=8.824
NC_035090.1	52558008	.	C	T	.	.	MAF_USDA=9.836
NC_035090.1	52558009	.	A	G	.	.	MAF_USDA=5.882
NC_035090.1	52558026	.	G	A	.	.	MAF_USDA=8.235
NC_035090.1	52558061	.	T	C	.	.	MAF_INRAE=11.392;MAF_USDA=27.647
NC_035090.1	52558089	.	C	T	.	.	MAF_USDA=2.459
NC_035090.1	52558164	.	A	G	.	.	MAF_INRAE=12.025;MAF_USDA=47.059
NC_035090.1	52558183	.	G	A	.	.	MAF_INRAE=26.582;MAF_USDA=14.118
NC_035090.1	52558193	.	A	G	.	.	MAF_INRAE=12.025;MAF_USDA=30.0
NC_035090.1	52558229	.	C	T	.	.	MAF_USDA=4.918
NC_035090.1	52558301	.	C	A	.	.	MAF_USDA=2.459
NC_035090.1	52558307	.	G	T	.	.	MAF_USDA=2.459
NC_035090.1	52558380	.	T	G	.	.	MAF_USDA=8.333
NC_035090.1	52558406	.	A	G	.	.	MAF_USDA=1.639
NC_035090.1	52558415	.	A	G	.	.	MAF_INRAE=41.139;MAF_USDA=15.294
NC_035090.1	52558416	.	C	T	.	.	MAF_INRAE=35.833;MAF_USDA=15.294
NC_035090.1	52558468	.	T	G	.	.	MAF_USDA=1.639
NC_035090.1	52558490	.	C	G	.	.	MAF_USDA=6.25
NC_035090.1	52558533	.	T	C	.	.	MAF_USDA=1.639
NC_035090.1	52558606	.	T	A	.	.	MAF_INRAE=5.833
NC_035090.1	52558631	.	A	G	.	.	MAF_INRAE=3.797;MAF_USDA=4.098
NC_035090.1	52558646	.	C	T	.	.	MAF_INRAE=3.797;MAF_USDA=4.098
NC_035090.1	52558651	.	C	A	.	.	MAF_INRAE=3.797;MAF_USDA=11.475
NC_035090.1	52558902	.	C	T	.	.	MAF_INRAE=11.392;MAF_USDA=40.0
NC_035090.1	52559214	.	T	C	.	.	MAF_USDA=7.059
NC_035090.1	52559382	.	G	A	.	.	MAF_USDA=1.639
NC_035090.1	52559398	.	G	T	.	.	MAF_INRAE=7.5;MAF_USDA=8.333
NC_035090.1	52559559	.	C	T	.	.	MAF_USDA=2.353
NC_035090.1	52559598	.	A	T	.	.	MAF_INRAE=37.342;MAF_USDA=16.471
NC_035090.1	52559656	.	G	C	.	.	MAF_INRAE=3.797
NC_035090.1	52559694	.	T	G	.	.	MAF_INRAE=11.392;MAF_USDA=35.882
NC_035090.1	52559706	.	C	G	.	.	MAF_INRAE=6.962;MAF_USDA=4.118
NC_035090.1	52559786	.	A	G	.	.	MAF_INRAE=31.579;MAF_USDA=14.754
NC_035090.1	52560576	.	G	C	.	.	MAF_USDA=3.333
NC_035090.1	52560582	.	T	G	.	.	MAF_USDA=10.714
NC_035090.1	52560592	.	G	A	.	.	MAF_USDA=1.639
NC_035090.1	52560621	.	A	G	.	.	MAF_USDA=1.639
NC_035090.1	52560626	.	A	T	.	.	MAF_USDA=1.639
NC_035090.1	52560628	.	G	T	.	.	MAF_USDA=1.639
NC_035090.1	52560666	.	T	C	.	.	MAF_USDA=14.706
NC_035090.1	52560667	.	A	C	.	.	MAF_USDA=14.706
NC_035090.1	52560741	.	G	T	.	.	MAF_INRAE=31.579;MAF_USDA=35.417
NC_035090.1	52560763	.	G	T	.	.	MAF_INRAE=31.579;MAF_USDA=35.417
NC_035090.1	52560764	.	G	A	.	.	MAF_USDA=41.667
NC_035090.1	52560783	.	G	T	.	.	MAF_USDA=1.667
NC_035090.1	52560825	.	C	T	.	.	MAF_USDA=2.5
NC_035090.1	52560860	.	G	T	.	.	MAF_USDA=2.5
NC_035090.1	52560898	.	A	T	.	.	MAF_USDA=6.25
NC_035090.1	52560903	.	T	C	.	.	MAF_USDA=1.667
NC_035090.1	52560948	.	A	C	.	.	MAF_USDA=2.459
NC_035090.1	52560958	.	A	G	.	.	MAF_USDA=3.279
NC_035090.1	52561117	.	T	C	.	.	MAF_USDA=12.5
NC_035090.1	52561191	.	G	T	.	.	MAF_USDA=7.059
NC_035090.1	52561273	.	A	T	.	.	MAF_USDA=8.333
NC_035090.1	52561307	.	T	A	.	.	MAF_USDA=1.639
NC_035090.1	52561318	.	C	A	.	.	MAF_USDA=1.639
NC_035090.1	52561325	.	A	T	.	.	MAF_USDA=1.639
NC_035090.1	52561337	.	T	G	.	.	MAF_USDA=1.639
NC_035090.1	52561363	.	G	T	.	.	MAF_USDA=10.0
NC_035090.1	52561390	.	G	A	.	.	MAF_USDA=3.333
NC_035090.1	52561435	.	T	C	.	.	MAF_INRAE=14.167;MAF_USDA=4.31
NC_035090.1	52561440	.	A	T	.	.	MAF_USDA=1.724
NC_035090.1	52561631	.	C	A	.	.	MAF_INRAE=20.886;MAF_USDA=6.25
NC_035090.1	52561653	.	C	T	.	.	MAF_USDA=1.639
NC_035090.1	52561866	.	G	A	.	.	MAF_USDA=10.656
NC_035090.1	52561873	.	C	T	.	.	MAF_USDA=10.656
NC_035090.1	52561992	.	T	C	.	.	MAF_INRAE=21.519;MAF_USDA=12.353
NC_035090.1	52562029	.	G	A	.	.	MAF_INRAE=21.519;MAF_USDA=17.059
NC_035090.1	52562202	.	A	T	.	.	MAF_USDA=2.353
NC_035090.1	52562257	.	T	C	.	.	MAF_INRAE=12.025;MAF_USDA=35.882
NC_035090.1	52562291	.	G	C	.	.	MAF_INRAE=9.494;MAF_USDA=6.471
NC_035090.1	52562643	.	G	T	.	.	MAF_USDA=14.118
NC_035090.1	52562645	.	A	C	.	.	MAF_USDA=3.279
NC_035090.1	52562770	.	G	T	.	.	MAF_USDA=1.639
NC_035090.1	52562817	.	G	A	.	.	MAF_INRAE=21.519;MAF_USDA=11.765
NC_035090.1	52562818	.	G	A	.	.	MAF_USDA=7.059
NC_035090.1	52562883	.	G	A	.	.	MAF_USDA=1.639
NC_035090.1	52563469	.	G	A	.	.	MAF_USDA=4.118
NC_035090.1	52563500	.	G	A	.	.	MAF_USDA=8.235
NC_035090.1	52563562	.	T	C	.	.	MAF_INRAE=25.949;MAF_USDA=14.118
NC_035090.1	52563652	.	C	A	.	.	MAF_INRAE=47.368;MAF_USDA=19.412
NC_035090.1	52563689	.	G	A	.	.	MAF_INRAE=39.873;MAF_USDA=4.706
NC_035090.1	52563713	.	C	T	.	.	MAF_USDA=3.333
NC_035090.1	52563776	.	G	A	.	.	MAF_INRAE=39.241;MAF_USDA=7.647
NC_035090.1	52563796	.	C	A	.	.	MAF_USDA=8.333
NC_035090.1	52563842	.	C	T	.	.	MAF_INRAE=15.789;MAF_USDA=13.529
NC_035090.1	52563978	.	G	A	.	.	MAF_USDA=1.667
NC_035090.1	52564087	.	G	A	.	.	MAF_USDA=1.176
NC_035090.1	52564129	.	G	A	.	.	MAF_INRAE=17.722;MAF_USDA=11.176
NC_035090.1	52564176	.	T	C	.	.	MAF_USDA=1.639
NC_035090.1	52564190	.	G	A	.	.	MAF_USDA=1.639
NC_035090.1	52564272	.	G	A	.	.	MAF_INRAE=37.975;MAF_USDA=20.0
NC_035090.1	52564279	.	G	A	.	.	MAF_USDA=1.639
NC_035090.1	52564337	.	G	A	.	.	MAF_USDA=3.279
NC_035090.1	52564384	.	G	A	.	.	MAF_INRAE=20.886;MAF_USDA=12.353
NC_035090.1	52564433	.	C	T	.	.	MAF_INRAE=40.506;MAF_USDA=4.706
NC_035090.1	52564434	.	C	T	.	.	MAF_INRAE=33.333;MAF_USDA=19.412
NC_035090.1	52564829	.	G	C	.	.	MAF_USDA=4.098
NC_035090.1	52564859	.	C	T	.	.	MAF_INRAE=14.167
NC_035090.1	52564860	.	G	T	.	.	MAF_INRAE=14.167
NC_035090.1	52564869	.	A	G	.	.	MAF_INRAE=15.833
NC_035090.1	52564889	.	C	G	.	.	MAF_INRAE=20.833
NC_035090.1	52564920	.	T	G	.	.	MAF_USDA=9.836
NC_035090.1	52564942	.	C	T	.	.	MAF_INRAE=23.333
NC_035090.1	52564952	.	C	T	.	.	MAF_INRAE=23.333
NC_035090.1	52564953	.	A	C	.	.	MAF_INRAE=23.333
NC_035090.1	52564955	.	C	T	.	.	MAF_INRAE=23.333
NC_035090.1	52564964	.	T	C	.	.	MAF_INRAE=24.167
NC_035090.1	52564976	.	C	T	.	.	MAF_INRAE=25.0
NC_035090.1	52564978	.	A	G	.	.	MAF_INRAE=25.0
NC_035090.1	52564983	.	C	T	.	.	MAF_INRAE=25.0
NC_035090.1	52564985	.	T	C	.	.	MAF_INRAE=25.0
NC_035090.1	52565084	.	C	T	.	.	MAF_INRAE=3.797
NC_035090.1	52565280	.	T	A	.	.	MAF_INRAE=5.833
NC_035090.1	52565281	.	T	C	.	.	MAF_INRAE=5.833
NC_035090.1	52565283	.	A	G	.	.	MAF_INRAE=5.833
NC_035090.1	52565293	.	G	A	.	.	MAF_INRAE=8.333
NC_035090.1	52565298	.	C	A	.	.	MAF_INRAE=8.333
NC_035090.1	52565299	.	C	G	.	.	MAF_INRAE=24.684;MAF_USDA=12.941
NC_035090.1	52565302	.	C	T	.	.	MAF_INRAE=8.333
NC_035090.1	52565322	.	G	T	.	.	MAF_USDA=2.459
NC_035090.1	52565324	.	T	A	.	.	MAF_INRAE=32.911;MAF_USDA=32.353
NC_035090.1	52565338	.	C	A	.	.	MAF_USDA=7.059
NC_035090.1	52565352	.	C	T	.	.	MAF_INRAE=40.506;MAF_USDA=5.294
NC_035090.1	52565530	.	C	A	.	.	MAF_INRAE=3.797
NC_035090.1	52565560	.	T	C	.	.	MAF_INRAE=11.392;MAF_USDA=43.529
NC_035090.1	52565567	.	G	T	.	.	MAF_INRAE=6.962;MAF_USDA=5.294
NC_035090.1	52565579	.	T	A	.	.	MAF_INRAE=21.053;MAF_USDA=8.333
NC_035090.1	52565636	.	T	A	.	.	MAF_INRAE=3.797
NC_035090.1	52565741	.	T	G	.	.	MAF_INRAE=40.506;MAF_USDA=5.882
NC_035090.1	52565763	.	C	T	.	.	MAF_USDA=2.459
NC_035090.1	52565772	.	G	A	.	.	MAF_USDA=3.279
NC_035090.1	52565782	.	A	C	.	.	MAF_INRAE=6.329;MAF_USDA=4.118
NC_035090.1	52565789	.	A	G	.	.	MAF_USDA=4.098
NC_035090.1	52565813	.	T	A	.	.	MAF_USDA=3.279
NC_035090.1	52565821	.	G	T	.	.	MAF_INRAE=6.329;MAF_USDA=10.417
NC_035090.1	52565873	.	T	G	.	.	MAF_USDA=3.279
NC_035090.1	52566236	.	G	A	.	.	MAF_USDA=20.833
NC_035090.1	52566237	.	G	C	.	.	MAF_USDA=22.917
NC_035090.1	52566383	.	C	T	.	.	MAF_USDA=4.167
NC_035090.1	52566466	.	G	T	.	.	MAF_USDA=2.459
NC_035090.1	52566653	.	A	G	.	.	MAF_USDA=3.279
NC_035090.1	52566667	.	C	A	.	.	MAF_USDA=6.25
NC_035090.1	52566793	.	G	C	.	.	MAF_INRAE=3.797
NC_035090.1	52566969	.	G	T	.	.	MAF_INRAE=6.962;MAF_USDA=4.118
NC_035090.1	52566972	.	T	A	.	.	MAF_USDA=2.459
NC_035090.1	52566978	.	T	A	.	.	MAF_USDA=4.098
NC_035090.1	52566997	.	C	A	.	.	MAF_USDA=3.279
NC_035090.1	52567237	.	T	C	.	.	MAF_USDA=1.639
NC_035090.1	52567343	.	C	T	.	.	MAF_USDA=1.176
NC_035090.1	52567465	.	C	T	.	.	MAF_INRAE=21.519;MAF_USDA=10.0
NC_035090.1	52567591	.	G	A	.	.	MAF_USDA=3.279
NC_035090.1	52567622	.	A	T	.	.	MAF_USDA=2.459
NC_035090.1	52568478	.	T	G	.	.	MAF_USDA=1.639
NC_035090.1	52568523	.	A	T	.	.	MAF_INRAE=21.519;MAF_USDA=11.765
NC_035090.1	52568573	.	C	T	.	.	MAF_USDA=4.098
NC_035090.1	52568703	.	G	A	.	.	MAF_USDA=7.059
NC_035090.1	52568902	.	C	A	.	.	MAF_INRAE=40.506;MAF_USDA=6.471
NC_035090.1	52568916	.	C	A	.	.	MAF_INRAE=43.671;MAF_USDA=36.471
NC_035090.1	52568959	.	T	C	.	.	MAF_USDA=2.353
NC_035090.1	52569100	.	C	T	.	.	MAF_INRAE=47.468;MAF_USDA=27.381
NC_035090.1	52569123	.	G	A	.	.	MAF_USDA=19.412
NC_035090.1	52569168	.	T	A	.	.	MAF_USDA=1.639
NC_035090.1	52569197	.	T	C	.	.	MAF_INRAE=17.722;MAF_USDA=8.824
NC_035090.1	52569203	.	C	A	.	.	MAF_INRAE=25.949;MAF_USDA=14.118
NC_035090.1	52569292	.	C	T	.	.	MAF_USDA=3.279
NC_035090.1	52569323	.	G	T	.	.	MAF_USDA=4.118
NC_035090.1	52569476	.	C	T	.	.	MAF_USDA=1.639
NC_035090.1	52569541	.	A	G	.	.	MAF_USDA=1.639
NC_035090.1	52569574	.	A	C	.	.	MAF_USDA=4.167
NC_035090.1	52569676	.	G	T	.	.	MAF_USDA=2.459
NC_035090.1	52569738	.	G	A	.	.	MAF_USDA=5.294
NC_035090.1	52569939	.	G	A	.	.	MAF_INRAE=11.392;MAF_USDA=5.833
NC_035090.1	52569976	.	C	T	.	.	MAF_INRAE=11.392;MAF_USDA=5.294
NC_035090.1	52570001	.	G	A	.	.	MAF_INRAE=21.519;MAF_USDA=11.765
NC_035090.1	52570086	.	C	T	.	.	MAF_INRAE=11.392;MAF_USDA=31.765
NC_035090.1	52570125	.	G	T	.	.	MAF_INRAE=11.392;MAF_USDA=5.882
NC_035090.1	52570150	.	A	G	.	.	MAF_INRAE=11.392;MAF_USDA=8.197
NC_035090.1	52570215	.	G	A	.	.	MAF_USDA=1.639
NC_035090.1	52570312	.	C	T	.	.	MAF_USDA=1.639
NC_035090.1	52570351	.	G	A	.	.	MAF_INRAE=12.025;MAF_USDA=31.765
NC_035090.1	52570355	.	C	G	.	.	MAF_INRAE=12.5;MAF_USDA=4.098
NC_035090.1	52570450	.	G	A	.	.	MAF_INRAE=6.962;MAF_USDA=4.118
NC_035090.1	52570483	.	C	T	.	.	MAF_INRAE=6.962;MAF_USDA=4.098
NC_035090.1	52570486	.	G	A	.	.	MAF_INRAE=9.494;MAF_USDA=6.471
NC_035090.1	52570513	.	G	A	.	.	MAF_USDA=4.098
NC_035090.1	52570596	.	C	T	.	.	MAF_INRAE=25.949;MAF_USDA=35.417
NC_035090.1	52570619	.	A	C	.	.	MAF_INRAE=25.949;MAF_USDA=14.286
NC_035090.1	52570833	.	G	A	.	.	MAF_USDA=3.279
NC_035090.1	52570860	.	A	T	.	.	MAF_INRAE=5.833
NC_035090.1	52570972	.	C	G	.	.	MAF_INRAE=41.139;MAF_USDA=6.25
NC_035090.1	52571008	.	A	C	.	.	MAF_USDA=8.333
NC_035090.1	52571023	.	G	T	.	.	MAF_USDA=44.048
NC_035090.1	52571131	.	A	C	.	.	MAF_USDA=2.083
NC_035090.1	52571132	.	G	T	.	.	MAF_USDA=2.083
NC_035090.1	52571183	.	T	C	.	.	MAF_USDA=4.167
NC_035090.1	52571195	.	G	A	.	.	MAF_USDA=10.417
NC_035090.1	52571229	.	C	T	.	.	MAF_INRAE=5.833;MAF_USDA=1.639
NC_035090.1	52571233	.	C	A	.	.	MAF_INRAE=25.949;MAF_USDA=14.118
NC_035090.1	52571260	.	C	T	.	.	MAF_INRAE=10.759;MAF_USDA=7.377
NC_035090.1	52571261	.	C	G	.	.	MAF_INRAE=7.5;MAF_USDA=7.377
NC_035090.1	52571262	.	C	T	.	.	MAF_INRAE=7.5
NC_035090.1	52571308	.	C	T	.	.	MAF_INRAE=41.139;MAF_USDA=5.294
NC_035090.1	52571402	.	T	C	.	.	MAF_USDA=1.639
NC_035090.1	52571403	.	A	T	.	.	MAF_USDA=1.639
NC_035090.1	52571452	.	C	T	.	.	MAF_USDA=1.639
NC_035090.1	52571541	.	G	A	.	.	MAF_USDA=1.639
NC_035090.1	52571604	.	G	A	.	.	MAF_USDA=2.459
NC_035090.1	52571834	.	A	G	.	.	MAF_INRAE=22.152;MAF_USDA=11.765
NC_035090.1	52572105	.	C	A	.	.	MAF_USDA=3.279
NC_035090.1	52572106	.	C	T	.	.	MAF_USDA=4.918
NC_035090.1	52572134	.	G	A	.	.	MAF_INRAE=24.684;MAF_USDA=15.294
NC_035090.1	52572408	.	G	A	.	.	MAF_USDA=3.333
NC_035090.1	52572794	.	A	G	.	.	MAF_USDA=4.118
NC_035090.1	52572813	.	C	T	.	.	MAF_INRAE=3.165
NC_035090.1	52572931	.	G	C	.	.	MAF_USDA=4.118
NC_035090.1	52572935	.	A	G	.	.	MAF_USDA=44.706
NC_035090.1	52573169	.	C	A	.	.	MAF_INRAE=5.833;MAF_USDA=3.279
NC_035090.1	52573170	.	A	G	.	.	MAF_USDA=3.279
NC_035090.1	52573207	.	G	A	.	.	MAF_USDA=4.098
NC_035090.1	52573286	.	A	C	.	.	MAF_USDA=12.5
NC_035090.1	52573359	.	C	A	.	.	MAF_USDA=12.5
NC_035090.1	52574216	.	T	A	.	.	MAF_INRAE=25.316;MAF_USDA=14.118
NC_035090.1	52574228	.	A	C	.	.	MAF_INRAE=21.519;MAF_USDA=10.588
NC_035090.1	52574281	.	G	A	.	.	MAF_INRAE=15.823;MAF_USDA=9.524
NC_035090.1	52574400	.	C	A	.	.	MAF_USDA=9.524
NC_035090.1	52574454	.	G	C	.	.	MAF_USDA=6.667
NC_035090.1	52574483	.	G	T	.	.	MAF_INRAE=46.835;MAF_USDA=30.588
NC_035090.1	52574515	.	C	A	.	.	MAF_USDA=4.118
NC_035090.1	52574539	.	G	A	.	.	MAF_USDA=1.639
NC_035090.1	52574574	.	C	A	.	.	MAF_INRAE=41.139;MAF_USDA=8.824
NC_035090.1	52574603	.	T	G	.	.	MAF_USDA=1.639
NC_035090.1	52574613	.	C	T	.	.	MAF_INRAE=20.886;MAF_USDA=12.353
NC_035090.1	52574655	.	G	A	.	.	MAF_INRAE=12.025;MAF_USDA=5.882
NC_035090.1	52574732	.	C	A	.	.	MAF_INRAE=21.519;MAF_USDA=11.765
NC_035090.1	52574733	.	C	A	.	.	MAF_INRAE=18.333;MAF_USDA=11.765
NC_035090.1	52574817	.	A	T	.	.	MAF_USDA=4.118
NC_035090.1	52574858	.	T	C	.	.	MAF_INRAE=12.025;MAF_USDA=10.0
NC_035090.1	52574866	.	C	T	.	.	MAF_INRAE=40.506;MAF_USDA=6.471
NC_035090.1	52574871	.	T	G	.	.	MAF_USDA=45.294
NC_035090.1	52574882	.	C	A	.	.	MAF_INRAE=25.949;MAF_USDA=14.118
NC_035090.1	52574886	.	T	G	.	.	MAF_USDA=9.412
NC_035090.1	52574950	.	C	T	.	.	MAF_USDA=4.167
NC_035090.1	52574960	.	G	A	.	.	MAF_INRAE=5.263;MAF_USDA=10.417
NC_035090.1	52574975	.	G	T	.	.	MAF_INRAE=17.722;MAF_USDA=10.0
NC_035090.1	52575029	.	C	T	.	.	MAF_USDA=1.639
NC_035090.1	52575088	.	A	C	.	.	MAF_USDA=1.639
NC_035090.1	52575186	.	A	T	.	.	MAF_INRAE=17.722;MAF_USDA=8.824
NC_035090.1	52575263	.	G	A	.	.	MAF_USDA=10.588
NC_035090.1	52575264	.	C	A	.	.	MAF_USDA=10.588
NC_035090.1	52575274	.	C	A	.	.	MAF_USDA=10.588
NC_035090.1	52575360	.	A	G	.	.	MAF_USDA=5.738
NC_035090.1	52575423	.	G	T	.	.	MAF_USDA=1.639
NC_035090.1	52575448	.	C	G	.	.	MAF_USDA=2.5
NC_035090.1	52576943	.	G	C	.	.	MAF_USDA=4.118
NC_035090.1	52576944	.	G	T	.	.	MAF_USDA=4.118
NC_035090.1	52576972	.	C	G	.	.	MAF_INRAE=39.873;MAF_USDA=5.294
NC_035090.1	52577249	.	C	A	.	.	MAF_USDA=1.639
NC_035090.1	52577259	.	C	A	.	.	MAF_USDA=4.118
NC_035090.1	52577277	.	A	T	.	.	MAF_INRAE=25.316;MAF_USDA=14.118
NC_035090.1	52577465	.	C	A	.	.	MAF_INRAE=11.392;MAF_USDA=10.588
NC_035090.1	52577504	.	A	G	.	.	MAF_USDA=8.333
NC_035090.1	52577505	.	G	T	.	.	MAF_USDA=6.25
NC_035090.1	52577544	.	C	T	.	.	MAF_INRAE=41.772;MAF_USDA=17.059
NC_035090.1	52577575	.	G	T	.	.	MAF_USDA=8.235
NC_035090.1	52577646	.	C	T	.	.	MAF_USDA=14.583
NC_035090.1	52577648	.	G	C	.	.	MAF_USDA=12.5
NC_035090.1	52577649	.	A	C	.	.	MAF_USDA=12.5
NC_035090.1	52577688	.	G	T	.	.	MAF_USDA=1.639
NC_035090.1	52577743	.	G	T	.	.	MAF_USDA=2.941
NC_035090.1	52577748	.	A	G	.	.	MAF_USDA=5.738
NC_035090.1	52577758	.	G	A	.	.	MAF_USDA=4.167
NC_035090.1	52577914	.	A	G	.	.	MAF_INRAE=6.329;MAF_USDA=8.333
NC_035090.1	52578023	.	G	T	.	.	MAF_USDA=10.588
NC_035090.1	52578081	.	G	A	.	.	MAF_INRAE=10.759;MAF_USDA=7.377
NC_035090.1	52578134	.	T	C	.	.	MAF_USDA=35.294
NC_035090.1	52578159	.	C	T	.	.	MAF_INRAE=6.667;MAF_USDA=3.529
NC_035090.1	52578170	.	T	C	.	.	MAF_USDA=1.639
NC_035090.1	52578374	.	G	T	.	.	MAF_INRAE=12.025;MAF_USDA=4.098
NC_035090.1	52578536	.	C	A	.	.	MAF_INRAE=9.494;MAF_USDA=16.667
NC_035090.1	52578591	.	T	C	.	.	MAF_USDA=4.098
NC_035090.1	52578855	.	T	C	.	.	MAF_USDA=33.529
NC_035090.1	52578932	.	C	T	.	.	MAF_USDA=6.557
NC_035090.1	52578983	.	A	G	.	.	MAF_INRAE=12.5;MAF_USDA=6.557
NC_035090.1	52578997	.	A	T	.	.	MAF_USDA=3.279
NC_035090.1	52579027	.	T	A	.	.	MAF_INRAE=40.506;MAF_USDA=45.882
NC_035090.1	52579083	.	T	C	.	.	MAF_USDA=11.765
NC_035090.1	52579127	.	T	A	.	.	MAF_INRAE=12.025;MAF_USDA=2.083
NC_035090.1	52579130	.	A	G	.	.	MAF_INRAE=12.5;MAF_USDA=2.083
NC_035090.1	52579260	.	G	A	.	.	MAF_USDA=8.333
NC_035090.1	52579383	.	C	A	.	.	MAF_USDA=4.706
NC_035090.1	52579578	.	T	A	.	.	MAF_USDA=4.167
NC_035090.1	52579629	.	G	A	.	.	MAF_INRAE=29.167
NC_035090.1	52579631	.	G	T	.	.	MAF_INRAE=29.167
NC_035090.1	52579659	.	C	T	.	.	MAF_USDA=4.118
NC_035090.1	52579700	.	G	C	.	.	MAF_INRAE=12.025;MAF_USDA=42.941
NC_035090.1	52579715	.	C	T	.	.	MAF_USDA=1.639
NC_035090.1	52579759	.	A	T	.	.	MAF_USDA=1.639
NC_035090.1	52579768	.	T	A	.	.	MAF_USDA=4.098
NC_035090.1	52579810	.	C	T	.	.	MAF_USDA=1.639
NC_035090.1	52579815	.	G	T	.	.	MAF_INRAE=11.392;MAF_USDA=7.647
NC_035090.1	52579913	.	A	C	.	.	MAF_USDA=39.412
NC_035090.1	52579915	.	C	G	.	.	MAF_USDA=1.639
NC_035090.1	52579934	.	G	C	.	.	MAF_USDA=38.824
NC_035090.1	52580025	.	A	G	.	.	MAF_INRAE=12.025;MAF_USDA=7.647
NC_035090.1	52580033	.	G	A	.	.	MAF_INRAE=12.025;MAF_USDA=7.059
NC_035090.1	52580584	.	G	A	.	.	MAF_INRAE=12.025;MAF_USDA=9.016
NC_035090.1	52580642	.	G	A	.	.	MAF_INRAE=12.025;MAF_USDA=8.235
NC_035090.1	52580661	.	G	A	.	.	MAF_USDA=1.639
NC_035090.1	52580757	.	A	G	.	.	MAF_USDA=1.639
NC_035090.1	52581042	.	T	C	.	.	MAF_USDA=4.098
NC_035090.1	52581190	.	G	A	.	.	MAF_USDA=39.412
NC_035090.1	52581212	.	T	C	.	.	MAF_USDA=1.639
NC_035090.1	52581221	.	G	T	.	.	MAF_USDA=2.459
NC_035090.1	52581250	.	A	T	.	.	MAF_USDA=1.176
NC_035090.1	52581257	.	T	A	.	.	MAF_USDA=1.176
NC_035090.1	52581273	.	G	T	.	.	MAF_USDA=1.639
NC_035090.1	52581380	.	G	A	.	.	MAF_USDA=1.639
NC_035090.1	52581405	.	C	T	.	.	MAF_INRAE=30.0
NC_035090.1	52581582	.	A	G	.	.	MAF_INRAE=12.025;MAF_USDA=7.647
NC_035090.1	52581601	.	C	A	.	.	MAF_USDA=2.459
NC_035090.1	52581894	.	T	A	.	.	MAF_INRAE=40.506;MAF_USDA=10.588
NC_035090.1	52582356	.	C	G	.	.	MAF_USDA=2.459
NC_035090.1	52582370	.	A	T	.	.	MAF_USDA=1.639
NC_035090.1	52582553	.	A	G	.	.	MAF_USDA=2.083
NC_035090.1	52582561	.	G	T	.	.	MAF_USDA=5.0
NC_035090.1	52582571	.	G	C	.	.	MAF_INRAE=10.526;MAF_USDA=6.024
NC_035090.1	52582610	.	A	T	.	.	MAF_USDA=2.459
NC_035090.1	52582664	.	C	T	.	.	MAF_INRAE=11.392;MAF_USDA=7.647
NC_035090.1	52582684	.	T	A	.	.	MAF_USDA=1.639
NC_035090.1	52582685	.	C	T	.	.	MAF_USDA=1.639
NC_035090.1	52582688	.	T	G	.	.	MAF_USDA=1.639
NC_035090.1	52582704	.	C	A	.	.	MAF_USDA=3.333
NC_035090.1	52582721	.	A	G	.	.	MAF_INRAE=12.025;MAF_USDA=8.333
NC_035090.1	52582944	.	T	A	.	.	MAF_USDA=1.639
NC_035090.1	52583111	.	G	T	.	.	MAF_USDA=2.083
NC_035090.1	52583119	.	A	G	.	.	MAF_USDA=37.647
NC_035090.1	52583279	.	C	T	.	.	MAF_INRAE=40.506;MAF_USDA=12.941
NC_035090.1	52583394	.	G	T	.	.	MAF_USDA=4.098
NC_035090.1	52583491	.	A	T	.	.	MAF_USDA=2.459
NC_035090.1	52583519	.	T	G	.	.	MAF_INRAE=12.025;MAF_USDA=7.647
NC_035090.1	52583520	.	C	A	.	.	MAF_INRAE=12.5;MAF_USDA=9.412
NC_035090.1	52583586	.	A	G	.	.	MAF_INRAE=40.506;MAF_USDA=11.765
NC_035090.1	52583600	.	G	T	.	.	MAF_USDA=2.459
NC_035090.1	52583743	.	C	T	.	.	MAF_INRAE=12.5;MAF_USDA=7.059
NC_035090.1	52583794	.	C	T	.	.	MAF_INRAE=12.025;MAF_USDA=8.235
NC_035090.1	52583832	.	C	T	.	.	MAF_INRAE=12.025;MAF_USDA=7.647
NC_035090.1	52583834	.	C	T	.	.	MAF_INRAE=12.5;MAF_USDA=7.647
NC_035090.1	52583847	.	C	T	.	.	MAF_INRAE=12.5;MAF_USDA=8.197
NC_035090.1	52584076	.	C	T	.	.	MAF_INRAE=6.667
NC_035090.1	52584088	.	C	G	.	.	MAF_INRAE=6.667
NC_035090.1	52584200	.	C	T	.	.	MAF_INRAE=5.833;MAF_USDA=1.639
NC_035090.1	52584262	.	T	C	.	.	MAF_INRAE=10.759;MAF_USDA=40.588
NC_035090.1	52584288	.	A	G	.	.	MAF_USDA=2.459
NC_035090.1	52584310	.	T	C	.	.	MAF_INRAE=5.833;MAF_USDA=1.639
NC_035090.1	52584340	.	A	T	.	.	MAF_INRAE=20.886;MAF_USDA=14.706
NC_035090.1	52584368	.	C	T	.	.	MAF_USDA=3.279
NC_035090.1	52584462	.	T	G	.	.	MAF_USDA=5.738
NC_035090.1	52584470	.	T	G	.	.	MAF_USDA=1.639
NC_035090.1	52584563	.	C	T	.	.	MAF_USDA=2.5
NC_035090.1	52584704	.	C	A	.	.	MAF_INRAE=17.089;MAF_USDA=11.475
NC_035090.1	52584838	.	C	T	.	.	MAF_USDA=3.279
NC_035090.1	52585244	.	G	T	.	.	MAF_USDA=1.639
NC_035090.1	52585283	.	A	T	.	.	MAF_USDA=1.639
NC_035090.1	52585432	.	C	T	.	.	MAF_USDA=1.639
NC_035090.1	52585612	.	C	G	.	.	MAF_USDA=2.459
NC_035090.1	52585671	.	G	A	.	.	MAF_USDA=4.118
NC_035090.1	52585890	.	C	A	.	.	MAF_INRAE=24.684;MAF_USDA=20.0
NC_035090.1	52585911	.	C	A	.	.	MAF_USDA=2.459
NC_035090.1	52586008	.	C	T	.	.	MAF_USDA=5.738
NC_035090.1	52586120	.	A	G	.	.	MAF_USDA=2.353
NC_035090.1	52586155	.	A	T	.	.	MAF_INRAE=24.684;MAF_USDA=20.0
NC_035090.1	52586159	.	T	G	.	.	MAF_INRAE=27.5;MAF_USDA=20.0
NC_035090.1	52586195	.	G	T	.	.	MAF_INRAE=12.025
NC_035090.1	52586221	.	T	G	.	.	MAF_INRAE=5.833;MAF_USDA=1.639
NC_035090.1	52586388	.	C	T	.	.	MAF_USDA=4.098
NC_035090.1	52586461	.	G	T	.	.	MAF_USDA=5.882
NC_035090.1	52586560	.	A	C	.	.	MAF_USDA=3.279
NC_035090.1	52586575	.	C	A	.	.	MAF_USDA=1.639
NC_035090.1	52586615	.	T	G	.	.	MAF_USDA=1.639
NC_035090.1	52586657	.	C	A	.	.	MAF_USDA=2.459
NC_035090.1	52586683	.	G	T	.	.	MAF_USDA=2.353
NC_035090.1	52586716	.	T	G	.	.	MAF_INRAE=32.278;MAF_USDA=20.833
NC_035090.1	52586781	.	T	G	.	.	MAF_USDA=1.639
NC_035090.1	52586803	.	T	A	.	.	MAF_USDA=2.459
NC_035090.1	52586807	.	T	G	.	.	MAF_USDA=2.459
NC_035090.1	52586837	.	C	A	.	.	MAF_INRAE=30.38;MAF_USDA=33.529
NC_035090.1	52586876	.	T	C	.	.	MAF_USDA=1.639
NC_035090.1	52587017	.	T	C	.	.	MAF_USDA=8.333
NC_035090.1	52587029	.	G	A	.	.	MAF_USDA=2.459
NC_035090.1	52587061	.	T	C	.	.	MAF_INRAE=31.646;MAF_USDA=43.529
NC_035090.1	52587120	.	C	A	.	.	MAF_USDA=1.639
NC_035090.1	52587293	.	A	T	.	.	MAF_USDA=27.647
NC_035090.1	52587318	.	G	T	.	.	MAF_INRAE=17.089;MAF_USDA=5.882
NC_035090.1	52587330	.	C	T	.	.	MAF_USDA=7.059
NC_035090.1	52587362	.	C	A	.	.	MAF_INRAE=12.025
NC_035090.1	52587454	.	A	T	.	.	MAF_USDA=4.167
NC_035090.1	52587537	.	T	A	.	.	MAF_USDA=2.083
NC_035090.1	52587589	.	T	C	.	.	MAF_USDA=2.353
NC_035090.1	52587598	.	T	A	.	.	MAF_INRAE=6.962;MAF_USDA=11.765
NC_035090.1	52587620	.	T	C	.	.	MAF_INRAE=21.053;MAF_USDA=8.333
NC_035090.1	52587669	.	A	C	.	.	MAF_USDA=2.459
NC_035090.1	52587677	.	G	T	.	.	MAF_USDA=4.098
NC_035090.1	52587681	.	A	T	.	.	MAF_USDA=28.824
NC_035090.1	52587801	.	G	T	.	.	MAF_INRAE=3.797;MAF_USDA=5.738
NC_035090.1	52587836	.	A	G	.	.	MAF_USDA=4.098
NC_035090.1	52587837	.	A	C	.	.	MAF_INRAE=29.167;MAF_USDA=2.459
NC_035090.1	52587883	.	T	G	.	.	MAF_USDA=4.118
NC_035090.1	52587935	.	C	A	.	.	MAF_INRAE=45.57;MAF_USDA=22.941
NC_035090.1	52587957	.	G	T	.	.	MAF_USDA=2.459
NC_035090.1	52587999	.	T	G	.	.	MAF_INRAE=6.962;MAF_USDA=19.412
NC_035090.1	52588087	.	G	T	.	.	MAF_USDA=4.918
NC_035090.1	52588181	.	C	G	.	.	MAF_USDA=1.639
NC_035090.1	52588192	.	C	T	.	.	MAF_USDA=32.941
NC_035090.1	52588224	.	A	G	.	.	MAF_USDA=1.639
NC_035090.1	52588302	.	T	C	.	.	MAF_INRAE=24.684;MAF_USDA=21.765
NC_035090.1	52588310	.	A	G	.	.	MAF_INRAE=21.053;MAF_USDA=10.417
NC_035090.1	52588312	.	A	C	.	.	MAF_INRAE=10.526
NC_035090.1	52588313	.	A	C	.	.	MAF_USDA=1.639
NC_035090.1	52588346	.	G	A	.	.	MAF_USDA=32.353
NC_035090.1	52588388	.	G	C	.	.	MAF_INRAE=24.051;MAF_USDA=22.941
NC_035090.1	52588438	.	T	C	.	.	MAF_USDA=2.353
NC_035090.1	52588522	.	T	G	.	.	MAF_USDA=5.738
NC_035090.1	52588563	.	C	T	.	.	MAF_USDA=2.459
NC_035090.1	52588613	.	G	C	.	.	MAF_USDA=1.639
NC_035090.1	52588637	.	T	C	.	.	MAF_INRAE=24.684;MAF_USDA=21.765
NC_035090.1	52588777	.	C	G	.	.	MAF_USDA=4.098
NC_035090.1	52588826	.	A	T	.	.	MAF_INRAE=17.089;MAF_USDA=4.706
NC_035090.1	52588860	.	G	T	.	.	MAF_USDA=6.557
NC_035090.1	52589027	.	C	A	.	.	MAF_USDA=6.557
NC_035090.1	52589046	.	C	T	.	.	MAF_USDA=1.639
NC_035090.1	52589076	.	G	T	.	.	MAF_USDA=6.557
NC_035090.1	52589080	.	T	A	.	.	MAF_INRAE=24.684;MAF_USDA=21.176
NC_035090.1	52589083	.	A	T	.	.	MAF_USDA=7.059
NC_035090.1	52589094	.	T	C	.	.	MAF_INRAE=24.684;MAF_USDA=21.176
NC_035090.1	52589106	.	A	G	.	.	MAF_INRAE=12.5;MAF_USDA=3.279
NC_035090.1	52589110	.	A	C	.	.	MAF_USDA=9.836
NC_035090.1	52589150	.	T	G	.	.	MAF_USDA=31.176
NC_035090.1	52589167	.	G	T	.	.	MAF_USDA=1.639
NC_035090.1	52589348	.	T	C	.	.	MAF_USDA=3.279
NC_035090.1	52589399	.	G	T	.	.	MAF_USDA=16.667
NC_035090.1	52589494	.	C	T	.	.	MAF_USDA=6.557
NC_035090.1	52589602	.	A	C	.	.	MAF_USDA=4.167
NC_035090.1	52589606	.	G	C	.	.	MAF_USDA=2.459
NC_035090.1	52589877	.	G	T	.	.	MAF_INRAE=6.329;MAF_USDA=3.279
NC_035090.1	52589932	.	G	A	.	.	MAF_INRAE=6.962;MAF_USDA=37.647
NC_035090.1	52589935	.	T	A	.	.	MAF_INRAE=7.5;MAF_USDA=37.647
NC_035090.1	52589939	.	C	T	.	.	MAF_INRAE=20.0
NC_035090.1	52589940	.	C	A	.	.	MAF_INRAE=35.443;MAF_USDA=32.941
NC_035090.1	52590037	.	G	T	.	.	MAF_INRAE=13.924;MAF_USDA=7.059
NC_035090.1	52590061	.	A	T	.	.	MAF_USDA=8.333
NC_035090.1	52590062	.	C	T	.	.	MAF_USDA=8.333
NC_035090.1	52590114	.	T	A	.	.	MAF_INRAE=2.5
NC_035090.1	52590154	.	G	T	.	.	MAF_USDA=3.279
NC_035090.1	52590202	.	A	C	.	.	MAF_INRAE=24.684;MAF_USDA=22.353
NC_035090.1	52590261	.	A	G	.	.	MAF_USDA=2.459
NC_035090.1	52590309	.	T	A	.	.	MAF_INRAE=17.722;MAF_USDA=15.882
NC_035090.1	52590352	.	C	T	.	.	MAF_INRAE=24.684;MAF_USDA=21.765
NC_035090.1	52590378	.	T	C	.	.	MAF_INRAE=24.684;MAF_USDA=21.765
NC_035090.1	52590550	.	G	T	.	.	MAF_USDA=1.639
NC_035090.1	52590619	.	G	T	.	.	MAF_USDA=1.639
NC_035090.1	52590631	.	A	T	.	.	MAF_USDA=1.639
NC_035090.1	52590661	.	T	G	.	.	MAF_INRAE=6.962;MAF_USDA=12.353
NC_035090.1	52590677	.	A	T	.	.	MAF_USDA=1.639
NC_035090.1	52590915	.	C	A	.	.	MAF_USDA=2.459
NC_035090.1	52590963	.	C	T	.	.	MAF_INRAE=24.684;MAF_USDA=22.353
NC_035090.1	52591093	.	G	A	.	.	MAF_INRAE=31.579;MAF_USDA=17.47
NC_035090.1	52591170	.	A	C	.	.	MAF_INRAE=15.789;MAF_USDA=43.75
NC_035090.1	52591675	.	T	C	.	.	MAF_INRAE=15.789;MAF_USDA=45.833
NC_035090.1	52591805	.	A	T	.	.	MAF_INRAE=15.0;MAF_USDA=15.476
NC_035090.1	52591812	.	A	T	.	.	MAF_USDA=6.557
NC_035090.1	52591900	.	T	G	.	.	MAF_INRAE=17.089;MAF_USDA=5.294
NC_035090.1	52591901	.	T	A	.	.	MAF_INRAE=12.5;MAF_USDA=5.294
NC_035090.1	52591915	.	A	G	.	.	MAF_INRAE=12.5
NC_035090.1	52591978	.	C	T	.	.	MAF_USDA=1.639
NC_035090.1	52591981	.	A	G	.	.	MAF_USDA=6.25
NC_035090.1	52591988	.	A	C	.	.	MAF_INRAE=6.667
NC_035090.1	52592049	.	G	A	.	.	MAF_USDA=1.639
NC_035090.1	52592078	.	T	G	.	.	MAF_USDA=45.833
NC_035090.1	52592129	.	A	G	.	.	MAF_USDA=1.639
NC_035090.1	52592135	.	T	A	.	.	MAF_INRAE=5.833
NC_035090.1	52592139	.	T	C	.	.	MAF_INRAE=5.833
NC_035090.1	52592159	.	A	G	.	.	MAF_INRAE=5.0
NC_035090.1	52592160	.	C	T	.	.	MAF_INRAE=5.0
NC_035090.1	52592216	.	A	C	.	.	MAF_INRAE=3.333
NC_035090.1	52592225	.	T	G	.	.	MAF_INRAE=3.333
NC_035090.1	52592229	.	G	T	.	.	MAF_USDA=2.459
NC_035090.1	52592290	.	C	A	.	.	MAF_USDA=4.118
NC_035090.1	52592301	.	G	A	.	.	MAF_USDA=9.016
NC_035090.1	52592329	.	A	T	.	.	MAF_USDA=8.333
NC_035090.1	52592412	.	G	T	.	.	MAF_INRAE=24.684;MAF_USDA=18.824
NC_035090.1	52592555	.	G	A	.	.	MAF_USDA=23.529
NC_035090.1	52592560	.	C	A	.	.	MAF_INRAE=6.962;MAF_USDA=9.412
NC_035090.1	52592598	.	G	C	.	.	MAF_USDA=1.667
NC_035090.1	52592627	.	G	A	.	.	MAF_USDA=8.333
NC_035090.1	52592763	.	C	T	.	.	MAF_USDA=3.279
NC_035090.1	52592864	.	C	T	.	.	MAF_INRAE=12.025
NC_035090.1	52592884	.	A	G	.	.	MAF_INRAE=25.316;MAF_USDA=41.176
NC_035090.1	52592971	.	A	C	.	.	MAF_INRAE=3.333
NC_035090.1	52593025	.	C	G	.	.	MAF_INRAE=29.167
NC_035090.1	52593134	.	G	T	.	.	MAF_USDA=6.557
NC_035090.1	52593196	.	T	A	.	.	MAF_USDA=2.353
NC_035090.1	52593280	.	G	A	.	.	MAF_USDA=7.647
NC_035090.1	52593526	.	G	A	.	.	MAF_USDA=3.279
NC_035090.1	52593528	.	C	A	.	.	MAF_USDA=5.738
NC_035090.1	52593549	.	T	G	.	.	MAF_USDA=7.377
NC_035090.1	52593558	.	C	T	.	.	MAF_USDA=6.557
NC_035090.1	52593580	.	G	T	.	.	MAF_INRAE=17.722;MAF_USDA=9.412
NC_035090.1	52593620	.	A	T	.	.	MAF_USDA=1.639
NC_035090.1	52593627	.	C	T	.	.	MAF_USDA=1.639
NC_035090.1	52593652	.	G	T	.	.	MAF_USDA=4.098
NC_035090.1	52593680	.	T	C	.	.	MAF_USDA=1.639
NC_035090.1	52593706	.	G	A	.	.	MAF_USDA=4.098
NC_035090.1	52594046	.	G	A	.	.	MAF_INRAE=6.962;MAF_USDA=4.118
NC_035090.1	52594095	.	A	C	.	.	MAF_INRAE=30.833;MAF_USDA=50.0
NC_035090.1	52594334	.	G	A	.	.	MAF_INRAE=41.772;MAF_USDA=31.765
NC_035090.1	52594383	.	A	C	.	.	MAF_INRAE=24.051;MAF_USDA=17.059
NC_035090.1	52594471	.	A	T	.	.	MAF_INRAE=30.0
NC_035090.1	52594562	.	C	T	.	.	MAF_USDA=2.353
NC_035090.1	52594563	.	C	T	.	.	MAF_USDA=2.353
NC_035090.1	52594570	.	A	G	.	.	MAF_USDA=2.353
NC_035090.1	52594735	.	G	A	.	.	MAF_USDA=4.098
NC_035090.1	52594750	.	G	A	.	.	MAF_INRAE=29.167
NC_035090.1	52594929	.	C	T	.	.	MAF_USDA=24.118
NC_035090.1	52594956	.	C	A	.	.	MAF_USDA=2.459
NC_035090.1	52594985	.	C	T	.	.	MAF_INRAE=40.833;MAF_USDA=13.115
NC_035090.1	52594987	.	C	T	.	.	MAF_USDA=9.016
NC_035090.1	52595021	.	A	T	.	.	MAF_USDA=1.639
NC_035090.1	52595086	.	C	T	.	.	MAF_USDA=2.5
NC_035090.1	52595106	.	C	T	.	.	MAF_INRAE=30.833
NC_035090.1	52595155	.	T	G	.	.	MAF_USDA=1.639
NC_035090.1	52595175	.	C	A	.	.	MAF_USDA=6.25
NC_035090.1	52595203	.	C	T	.	.	MAF_USDA=1.639
NC_035090.1	52595264	.	C	T	.	.	MAF_USDA=14.583
NC_035090.1	52595310	.	T	G	.	.	MAF_USDA=1.639
NC_035090.1	52595325	.	T	A	.	.	MAF_USDA=1.639
NC_035090.1	52595463	.	C	T	.	.	MAF_USDA=2.459
NC_035090.1	52595549	.	C	A	.	.	MAF_USDA=6.557
NC_035090.1	52595608	.	G	A	.	.	MAF_INRAE=5.833;MAF_USDA=1.639
NC_035090.1	52595647	.	C	T	.	.	MAF_INRAE=25.316;MAF_USDA=22.619
NC_035090.1	52595692	.	C	A	.	.	MAF_USDA=1.667
NC_035090.1	52595713	.	G	A	.	.	MAF_INRAE=29.167
NC_035090.1	52595803	.	T	C	.	.	MAF_INRAE=24.051;MAF_USDA=22.353
NC_035090.1	52595844	.	T	C	.	.	MAF_INRAE=10.833
NC_035090.1	52595903	.	C	A	.	.	MAF_USDA=1.639
NC_035090.1	52596059	.	G	T	.	.	MAF_USDA=8.197
NC_035090.1	52596094	.	C	A	.	.	MAF_USDA=9.016
NC_035090.1	52596158	.	T	C	.	.	MAF_INRAE=3.797;MAF_USDA=5.738
NC_035090.1	52596162	.	A	G	.	.	MAF_INRAE=30.0
NC_035090.1	52596196	.	T	C	.	.	MAF_INRAE=41.772;MAF_USDA=31.176
NC_035090.1	52596221	.	T	A	.	.	MAF_INRAE=6.962;MAF_USDA=3.279
NC_035090.1	52596224	.	G	A	.	.	MAF_USDA=2.459
NC_035090.1	52596298	.	C	T	.	.	MAF_USDA=5.738
NC_035090.1	52596332	.	G	A	.	.	MAF_INRAE=30.0
NC_035090.1	52596467	.	A	C	.	.	MAF_INRAE=48.734;MAF_USDA=24.118
NC_035090.1	52596587	.	G	C	.	.	MAF_USDA=2.459
NC_035090.1	52596653	.	T	C	.	.	MAF_USDA=2.941
NC_035090.1	52596716	.	C	T	.	.	MAF_USDA=7.059
NC_035090.1	52596787	.	C	T	.	.	MAF_INRAE=24.684;MAF_USDA=22.353
NC_035090.1	52596896	.	G	A	.	.	MAF_INRAE=17.089;MAF_USDA=5.882
NC_035090.1	52596946	.	G	A	.	.	MAF_INRAE=17.722;MAF_USDA=18.824
NC_035090.1	52596963	.	C	T	.	.	MAF_INRAE=24.051;MAF_USDA=48.824
NC_035090.1	52596994	.	C	T	.	.	MAF_INRAE=42.5;MAF_USDA=5.294
NC_035090.1	52597052	.	C	A	.	.	MAF_INRAE=17.722;MAF_USDA=16.471
NC_035090.1	52597074	.	G	T	.	.	MAF_INRAE=42.5;MAF_USDA=5.882
NC_035090.1	52597097	.	C	T	.	.	MAF_INRAE=30.833
NC_035090.1	52597240	.	A	C	.	.	MAF_INRAE=7.595
NC_035090.1	52597356	.	A	T	.	.	MAF_INRAE=33.333
NC_035090.1	52597389	.	A	T	.	.	MAF_USDA=2.459
NC_035090.1	52597450	.	T	C	.	.	MAF_INRAE=12.658
NC_035090.1	52597490	.	C	A	.	.	MAF_INRAE=17.722;MAF_USDA=10.588
NC_035090.1	52597498	.	A	T	.	.	MAF_INRAE=32.911;MAF_USDA=40.588
NC_035090.1	52597511	.	T	A	.	.	MAF_INRAE=28.481;MAF_USDA=41.765
NC_035090.1	52597541	.	T	C	.	.	MAF_INRAE=27.848;MAF_USDA=44.118
NC_035090.1	52597581	.	A	C,T	.	.	MAF_INRAE=27.848;MAF_USDA=41.765
NC_035090.1	52597582	.	A	C	.	.	MAF_USDA=42.353
NC_035090.1	52597584	.	C	A	.	.	MAF_USDA=43.529
NC_035090.1	52597586	.	T	C	.	.	MAF_USDA=43.529
NC_035090.1	52597588	.	A	G	.	.	MAF_INRAE=18.333;MAF_USDA=42.941
NC_035090.1	52597603	.	G	A	.	.	MAF_INRAE=17.722;MAF_USDA=11.176
NC_035090.1	52597689	.	G	A	.	.	MAF_USDA=2.353
NC_035090.1	52597728	.	A	C	.	.	MAF_USDA=1.639
NC_035090.1	52597749	.	C	G	.	.	MAF_INRAE=24.051;MAF_USDA=18.824
NC_035090.1	52597842	.	T	C	.	.	MAF_INRAE=13.924;MAF_USDA=7.059
NC_035090.1	52597845	.	C	A	.	.	MAF_INRAE=30.0
NC_035090.1	52597856	.	C	A	.	.	MAF_INRAE=27.848;MAF_USDA=41.765
NC_035090.1	52597958	.	T	C	.	.	MAF_INRAE=12.5
NC_035090.1	52597961	.	C	T	.	.	MAF_INRAE=12.5;MAF_USDA=4.706
NC_035090.1	52597962	.	T	C	.	.	MAF_INRAE=30.0
NC_035090.1	52598098	.	C	A	.	.	MAF_INRAE=43.671;MAF_USDA=15.882
NC_035090.1	52598148	.	T	A	.	.	MAF_INRAE=26.316;MAF_USDA=19.412
NC_035090.1	52598249	.	C	T	.	.	MAF_USDA=1.639
NC_035090.1	52598263	.	C	A	.	.	MAF_USDA=1.639
NC_035090.1	52598304	.	G	A	.	.	MAF_USDA=1.639
NC_035090.1	52598339	.	G	A	.	.	MAF_USDA=4.098
NC_035090.1	52598349	.	T	C	.	.	MAF_USDA=1.639
NC_035090.1	52598350	.	C	T	.	.	MAF_USDA=2.459
NC_035090.1	52598386	.	G	A	.	.	MAF_USDA=1.639
NC_035090.1	52598403	.	A	G	.	.	MAF_USDA=1.639
NC_035090.1	52598439	.	G	A	.	.	MAF_USDA=37.5
NC_035090.1	52598441	.	G	T	.	.	MAF_USDA=37.5
NC_035090.1	52598511	.	A	C	.	.	MAF_USDA=3.279
NC_035090.1	52598521	.	G	A	.	.	MAF_USDA=1.765
NC_035090.1	52598537	.	G	A	.	.	MAF_INRAE=24.051;MAF_USDA=19.412
NC_035090.1	52598542	.	T	A	.	.	MAF_USDA=23.529
NC_035090.1	52598555	.	G	T	.	.	MAF_USDA=1.639
NC_035090.1	52598562	.	A	T	.	.	MAF_INRAE=6.962;MAF_USDA=3.279
NC_035090.1	52598643	.	T	G	.	.	MAF_INRAE=17.089;MAF_USDA=42.353
NC_035090.1	52598649	.	C	T	.	.	MAF_INRAE=3.797;MAF_USDA=1.639
NC_035090.1	52598676	.	A	G	.	.	MAF_USDA=1.639
NC_035090.1	52598698	.	C	G	.	.	MAF_INRAE=27.848;MAF_USDA=34.118
NC_035090.1	52598727	.	G	A	.	.	MAF_INRAE=27.848;MAF_USDA=25.0
NC_035090.1	52598766	.	T	G	.	.	MAF_INRAE=21.053;MAF_USDA=3.529
NC_035090.1	52598855	.	G	A	.	.	MAF_USDA=1.639
NC_035090.1	52598862	.	T	C	.	.	MAF_INRAE=3.797;MAF_USDA=20.0
NC_035090.1	52598864	.	T	C	.	.	MAF_INRAE=3.333;MAF_USDA=20.0
NC_035090.1	52599135	.	G	A	.	.	MAF_USDA=3.279
NC_035090.1	52599228	.	A	T	.	.	MAF_USDA=1.639
NC_035090.1	52599402	.	C	T	.	.	MAF_USDA=29.167
NC_035090.1	52599478	.	C	G	.	.	MAF_USDA=4.706
NC_035090.1	52599548	.	A	C	.	.	MAF_INRAE=48.734;MAF_USDA=49.412
NC_035090.1	52599583	.	G	A	.	.	MAF_USDA=5.738
NC_035090.1	52599588	.	T	A	.	.	MAF_USDA=1.639
NC_035090.1	52599627	.	T	A	.	.	MAF_INRAE=10.526;MAF_USDA=17.647
NC_035090.1	52599632	.	C	A	.	.	MAF_USDA=2.459
NC_035090.1	52599669	.	C	T	.	.	MAF_INRAE=5.833;MAF_USDA=4.706
NC_035090.1	52599672	.	A	G	.	.	MAF_USDA=15.574
NC_035090.1	52599809	.	C	A	.	.	MAF_USDA=3.279
NC_035090.1	52599837	.	G	A	.	.	MAF_USDA=24.118
NC_035090.1	52599924	.	T	C	.	.	MAF_INRAE=25.949;MAF_USDA=18.235
NC_035090.1	52599930	.	T	C	.	.	MAF_USDA=2.353
NC_035090.1	52599934	.	T	C	.	.	MAF_INRAE=40.506;MAF_USDA=12.5
NC_035090.1	52600018	.	C	A	.	.	MAF_USDA=6.557
NC_035090.1	52600174	.	C	G	.	.	MAF_INRAE=21.053;MAF_USDA=6.471
NC_035090.1	52600204	.	T	A	.	.	MAF_USDA=1.639
NC_035090.1	52600256	.	C	A	.	.	MAF_INRAE=5.833
NC_035090.1	52600272	.	G	A	.	.	MAF_USDA=6.557
NC_035090.1	52600320	.	G	T	.	.	MAF_INRAE=3.797
NC_035090.1	52600365	.	G	A	.	.	MAF_INRAE=29.747;MAF_USDA=29.412
NC_035090.1	52600432	.	C	T	.	.	MAF_INRAE=25.316;MAF_USDA=18.824
NC_035090.1	52600478	.	C	A	.	.	MAF_USDA=1.639
NC_035090.1	52600620	.	C	G	.	.	MAF_USDA=1.639
NC_035090.1	52600713	.	C	A	.	.	MAF_INRAE=15.0
NC_035090.1	52600723	.	A	G	.	.	MAF_USDA=8.197
NC_035090.1	52600825	.	G	T	.	.	MAF_INRAE=25.949;MAF_USDA=18.824
NC_035090.1	52600850	.	T	G	.	.	MAF_USDA=1.639
NC_035090.1	52600960	.	G	A	.	.	MAF_INRAE=26.582;MAF_USDA=19.412
NC_035090.1	52601143	.	C	A	.	.	MAF_USDA=22.941
NC_035090.1	52601282	.	C	T	.	.	MAF_INRAE=26.582;MAF_USDA=19.412
NC_035090.1	52601385	.	T	A	.	.	MAF_USDA=6.25
NC_035090.1	52601430	.	T	A	.	.	MAF_INRAE=6.667
NC_035090.1	52601567	.	T	C	.	.	MAF_USDA=1.639
NC_035090.1	52602428	.	C	G	.	.	MAF_USDA=1.639
NC_035090.1	52602447	.	C	A	.	.	MAF_INRAE=16.456;MAF_USDA=12.353
NC_035090.1	52602502	.	C	T	.	.	MAF_INRAE=6.962;MAF_USDA=4.118
NC_035090.1	52602511	.	C	A	.	.	MAF_INRAE=16.456;MAF_USDA=12.353
NC_035090.1	52602519	.	T	A	.	.	MAF_USDA=5.738
NC_035090.1	52602548	.	T	C	.	.	MAF_INRAE=42.405;MAF_USDA=42.353
NC_035090.1	52602560	.	T	G	.	.	MAF_USDA=1.639
NC_035090.1	52602575	.	C	T	.	.	MAF_USDA=4.706
NC_035090.1	52602611	.	G	A	.	.	MAF_USDA=24.118
NC_035090.1	52602634	.	G	A	.	.	MAF_INRAE=16.456;MAF_USDA=12.353
NC_035090.1	52602661	.	C	A	.	.	MAF_USDA=1.639
NC_035090.1	52602703	.	T	C	.	.	MAF_INRAE=42.405;MAF_USDA=44.118
NC_035090.1	52602778	.	A	T	.	.	MAF_USDA=6.667
NC_035090.1	52602800	.	G	T	.	.	MAF_INRAE=16.456;MAF_USDA=12.353
NC_035090.1	52602846	.	G	A	.	.	MAF_USDA=1.639
NC_035090.1	52602894	.	G	A	.	.	MAF_USDA=1.639
NC_035090.1	52602972	.	C	T	.	.	MAF_USDA=1.639
NC_035090.1	52602975	.	C	T	.	.	MAF_USDA=1.639
NC_035090.1	52603050	.	G	A	.	.	MAF_INRAE=29.114;MAF_USDA=5.882
NC_035090.1	52603064	.	C	A	.	.	MAF_INRAE=25.949;MAF_USDA=42.353
NC_035090.1	52603065	.	G	A	.	.	MAF_USDA=5.882
NC_035090.1	52603066	.	A	G	.	.	MAF_INRAE=42.5;MAF_USDA=43.529
NC_035090.1	52603141	.	G	A	.	.	MAF_USDA=1.176
NC_035090.1	52603153	.	A	G	.	.	MAF_INRAE=25.949
NC_035090.1	52603211	.	G	A	.	.	MAF_INRAE=25.949;MAF_USDA=37.5
NC_035090.1	52603252	.	A	C	.	.	MAF_INRAE=3.797
NC_035090.1	52603284	.	C	T	.	.	MAF_USDA=1.639
NC_035090.1	52603286	.	G	A	.	.	MAF_USDA=1.639
NC_035090.1	52603315	.	G	A	.	.	MAF_USDA=14.583
NC_035090.1	52603317	.	C	G	.	.	MAF_USDA=14.583
NC_035090.1	52603374	.	A	C	.	.	MAF_USDA=1.639
NC_035090.1	52603438	.	G	A	.	.	MAF_USDA=1.639
NC_035090.1	52603476	.	G	A	.	.	MAF_INRAE=9.494
NC_035090.1	52603508	.	T	G	.	.	MAF_USDA=1.639
NC_035090.1	52603589	.	C	T	.	.	MAF_USDA=5.738
NC_035090.1	52603614	.	T	C	.	.	MAF_INRAE=42.405;MAF_USDA=43.529
NC_035090.1	52603631	.	C	A	.	.	MAF_INRAE=16.456;MAF_USDA=12.353
NC_035090.1	52603642	.	C	T	.	.	MAF_USDA=6.557
NC_035090.1	52603708	.	G	T	.	.	MAF_USDA=1.639
NC_035090.1	52603772	.	C	A	.	.	MAF_USDA=5.738
NC_035090.1	52603939	.	T	C	.	.	MAF_USDA=3.279
NC_035090.1	52604005	.	A	C	.	.	MAF_USDA=5.738
NC_035090.1	52604012	.	T	G	.	.	MAF_INRAE=16.456;MAF_USDA=12.353
NC_035090.1	52604059	.	C	T	.	.	MAF_INRAE=15.823;MAF_USDA=12.353
NC_035090.1	52604076	.	A	G	.	.	MAF_INRAE=16.456;MAF_USDA=11.765
NC_035090.1	52604187	.	C	A	.	.	MAF_INRAE=6.667;MAF_USDA=3.279
NC_035090.1	52604210	.	C	T	.	.	MAF_INRAE=6.667;MAF_USDA=2.083
NC_035090.1	52604243	.	C	T	.	.	MAF_USDA=5.738
NC_035090.1	52604269	.	G	T	.	.	MAF_INRAE=48.734;MAF_USDA=25.294
NC_035090.1	52604317	.	G	A	.	.	MAF_USDA=21.765
NC_035090.1	52604319	.	C	G	.	.	MAF_INRAE=43.038;MAF_USDA=22.917
NC_035090.1	52604328	.	T	A	.	.	MAF_USDA=25.0
NC_035090.1	52604329	.	A	T	.	.	MAF_USDA=47.917
NC_035090.1	52604330	.	A	T	.	.	MAF_USDA=10.417
NC_035090.1	52604334	.	A	T	.	.	MAF_USDA=10.417
NC_035090.1	52604360	.	A	G	.	.	MAF_USDA=2.941
NC_035090.1	52604403	.	T	A	.	.	MAF_USDA=12.5
NC_035090.1	52604468	.	T	A	.	.	MAF_USDA=1.667
NC_035090.1	52604496	.	T	G	.	.	MAF_USDA=4.762
NC_035090.1	52604551	.	A	C	.	.	MAF_USDA=18.75
NC_035090.1	52604706	.	G	C	.	.	MAF_INRAE=31.579;MAF_USDA=50.0
NC_035090.1	52605109	.	G	A	.	.	MAF_INRAE=30.38;MAF_USDA=5.294
NC_035090.1	52605198	.	G	A	.	.	MAF_USDA=6.471
NC_035090.1	52605242	.	G	A	.	.	MAF_USDA=4.706
NC_035090.1	52605407	.	A	C	.	.	MAF_USDA=2.353
NC_035090.1	52605408	.	C	A	.	.	MAF_USDA=2.941
NC_035090.1	52605409	.	A	T	.	.	MAF_USDA=2.353
NC_035090.1	52605410	.	C	G	.	.	MAF_USDA=1.639
NC_035090.1	52605633	.	C	T	.	.	MAF_USDA=1.639
NC_035090.1	52605661	.	A	C	.	.	MAF_INRAE=41.772;MAF_USDA=33.529
NC_035090.1	52605846	.	G	A	.	.	MAF_USDA=19.412
NC_035090.1	52606343	.	G	T	.	.	MAF_USDA=2.5
NC_035090.1	52606405	.	A	C	.	.	MAF_USDA=6.25
NC_035090.1	52606459	.	T	A	.	.	MAF_INRAE=47.468;MAF_USDA=38.824
NC_035090.1	52606579	.	C	T	.	.	MAF_INRAE=6.329;MAF_USDA=14.754
NC_035090.1	52606637	.	T	G	.	.	MAF_INRAE=3.797;MAF_USDA=4.098
NC_035090.1	52606690	.	T	C	.	.	MAF_USDA=1.639
NC_035090.1	52606997	.	T	C	.	.	MAF_INRAE=6.667
NC_035090.1	52607273	.	T	C	.	.	MAF_USDA=12.5
NC_035090.1	52607275	.	C	T	.	.	MAF_INRAE=14.167;MAF_USDA=8.235
NC_035090.1	52607284	.	C	A	.	.	MAF_USDA=3.279
NC_035090.1	52607295	.	G	T	.	.	MAF_INRAE=16.456;MAF_USDA=7.647
NC_035090.1	52607376	.	C	T	.	.	MAF_USDA=2.083
NC_035090.1	52607522	.	A	T	.	.	MAF_INRAE=12.5
NC_035090.1	52607531	.	A	G	.	.	MAF_INRAE=11.667
NC_035090.1	52607533	.	T	C	.	.	MAF_INRAE=10.833
NC_035090.1	52607543	.	T	C	.	.	MAF_INRAE=10.0
NC_035090.1	52607544	.	G	A	.	.	MAF_INRAE=10.0
NC_035090.1	52607561	.	C	G	.	.	MAF_INRAE=5.833
NC_035090.1	52607562	.	A	G	.	.	MAF_INRAE=6.667
NC_035090.1	52607563	.	T	G	.	.	MAF_USDA=5.738
NC_035090.1	52607569	.	T	C	.	.	MAF_INRAE=6.667
NC_035090.1	52607582	.	A	G	.	.	MAF_INRAE=4.167;MAF_USDA=13.115
NC_035090.1	52607584	.	A	C	.	.	MAF_INRAE=4.167;MAF_USDA=12.295
NC_035090.1	52607586	.	C	T	.	.	MAF_INRAE=4.167;MAF_USDA=12.295
NC_035090.1	52607589	.	A	G	.	.	MAF_INRAE=4.167;MAF_USDA=13.115
NC_035090.1	52607590	.	A	G	.	.	MAF_INRAE=4.167;MAF_USDA=13.115
NC_035090.1	52607595	.	A	G	.	.	MAF_INRAE=4.167;MAF_USDA=13.115
NC_035090.1	52607596	.	G	C	.	.	MAF_INRAE=4.167;MAF_USDA=13.115
NC_035090.1	52607599	.	G	A	.	.	MAF_USDA=1.176
NC_035090.1	52607601	.	A	G	.	.	MAF_INRAE=4.167;MAF_USDA=12.295
NC_035090.1	52607610	.	C	T	.	.	MAF_INRAE=4.167
NC_035090.1	52607615	.	C	T	.	.	MAF_INRAE=5.0
NC_035090.1	52607624	.	A	C	.	.	MAF_INRAE=4.167
NC_035090.1	52607697	.	T	A	.	.	MAF_USDA=12.353
NC_035090.1	52607977	.	T	C	.	.	MAF_USDA=4.918
NC_035090.1	52607981	.	G	A	.	.	MAF_INRAE=39.873;MAF_USDA=11.765
NC_035090.1	52608030	.	G	C	.	.	MAF_INRAE=31.579;MAF_USDA=7.647
NC_035090.1	52608105	.	G	A	.	.	MAF_USDA=41.667
NC_035090.1	52608107	.	G	C	.	.	MAF_USDA=43.75
NC_035090.1	52608135	.	A	G	.	.	MAF_USDA=27.083
NC_035090.1	52608137	.	C	G	.	.	MAF_USDA=27.083
NC_035090.1	52608144	.	C	T	.	.	MAF_INRAE=8.333;MAF_USDA=22.941
NC_035090.1	52608165	.	A	G	.	.	MAF_INRAE=5.0;MAF_USDA=15.574
NC_035090.1	52608167	.	C	G	.	.	MAF_INRAE=4.167;MAF_USDA=19.672
NC_035090.1	52608195	.	A	G	.	.	MAF_USDA=8.333
NC_035090.1	52608331	.	G	A	.	.	MAF_INRAE=40.506;MAF_USDA=11.765
NC_035090.1	52608336	.	C	T	.	.	MAF_USDA=18.824
NC_035090.1	52608501	.	C	T	.	.	MAF_INRAE=26.582;MAF_USDA=24.118
NC_035090.1	52608736	.	C	T	.	.	MAF_INRAE=39.873;MAF_USDA=11.176
NC_035090.1	52608769	.	C	T	.	.	MAF_INRAE=12.025;MAF_USDA=5.738
NC_035090.1	52608851	.	T	A	.	.	MAF_USDA=2.353
NC_035090.1	52608891	.	C	T	.	.	MAF_USDA=1.639
NC_035090.1	52608892	.	A	G	.	.	MAF_INRAE=40.506;MAF_USDA=11.765
NC_035090.1	52608995	.	G	T	.	.	MAF_INRAE=21.519;MAF_USDA=8.235
NC_035090.1	52609283	.	C	A	.	.	MAF_USDA=12.5
NC_035090.1	52609760	.	A	G	.	.	MAF_USDA=5.882
NC_035090.1	52610080	.	T	A	.	.	MAF_USDA=2.353
NC_035090.1	52610094	.	A	T	.	.	MAF_USDA=39.412
NC_035090.1	52610265	.	T	C	.	.	MAF_INRAE=40.506;MAF_USDA=10.588
NC_035090.1	52610267	.	C	T	.	.	MAF_USDA=1.639
NC_035090.1	52610281	.	C	A	.	.	MAF_USDA=7.059
NC_035090.1	52610302	.	C	T	.	.	MAF_INRAE=21.519;MAF_USDA=8.235
NC_035090.1	52610332	.	A	G	.	.	MAF_USDA=7.059
NC_035090.1	52610381	.	G	T	.	.	MAF_INRAE=21.519;MAF_USDA=8.235
NC_035090.1	52610441	.	A	C	.	.	MAF_USDA=1.639
NC_035090.1	52610445	.	C	A	.	.	MAF_USDA=2.459
NC_035090.1	52610455	.	C	T	.	.	MAF_USDA=2.459
NC_035090.1	52610525	.	G	T	.	.	MAF_USDA=1.639
NC_035090.1	52610638	.	C	G	.	.	MAF_USDA=4.118
NC_035090.1	52610688	.	G	T	.	.	MAF_INRAE=21.519;MAF_USDA=8.235
NC_035090.1	52610698	.	C	G	.	.	MAF_INRAE=21.519;MAF_USDA=8.235
NC_035090.1	52610720	.	G	T	.	.	MAF_USDA=3.279
NC_035090.1	52610850	.	A	T	.	.	MAF_INRAE=12.025;MAF_USDA=5.738
NC_035090.1	52610851	.	G	A	.	.	MAF_INRAE=12.5;MAF_USDA=5.738
NC_035090.1	52611007	.	G	A	.	.	MAF_INRAE=30.0
NC_035090.1	52611025	.	G	C	.	.	MAF_USDA=15.574
NC_035090.1	52611030	.	G	A	.	.	MAF_USDA=4.706
NC_035090.1	52611056	.	T	C	.	.	MAF_USDA=1.639
NC_035090.1	52611189	.	A	G	.	.	MAF_USDA=3.529
NC_035090.1	52611195	.	G	T	.	.	MAF_INRAE=8.861;MAF_USDA=10.0
NC_035090.1	52611196	.	C	A	.	.	MAF_INRAE=19.167;MAF_USDA=27.059
NC_035090.1	52611235	.	G	A	.	.	MAF_USDA=5.738
NC_035090.1	52611293	.	A	T	.	.	MAF_USDA=4.098
NC_035090.1	52611311	.	G	T	.	.	MAF_USDA=4.706
NC_035090.1	52611344	.	A	C	.	.	MAF_USDA=3.279
NC_035090.1	52611378	.	C	A	.	.	MAF_USDA=2.353
NC_035090.1	52611384	.	T	G	.	.	MAF_USDA=3.279
NC_035090.1	52611387	.	T	A	.	.	MAF_USDA=7.059
NC_035090.1	52611411	.	G	T	.	.	MAF_INRAE=25.949;MAF_USDA=20.0
NC_035090.1	52611425	.	G	A	.	.	MAF_USDA=7.059
NC_035090.1	52611444	.	C	T	.	.	MAF_USDA=19.672
NC_035090.1	52611454	.	C	T	.	.	MAF_USDA=18.852
NC_035090.1	52611474	.	C	A	.	.	MAF_USDA=7.059
NC_035090.1	52611507	.	A	C	.	.	MAF_USDA=3.279
NC_035090.1	52611556	.	T	C	.	.	MAF_INRAE=6.667
NC_035090.1	52611557	.	C	T	.	.	MAF_INRAE=21.519;MAF_USDA=28.235
NC_035090.1	52611582	.	T	G	.	.	MAF_USDA=11.475
NC_035090.1	52611593	.	G	A	.	.	MAF_USDA=6.471
NC_035090.1	52611594	.	G	A	.	.	MAF_INRAE=12.025
NC_035090.1	52611617	.	A	G	.	.	MAF_INRAE=21.519;MAF_USDA=37.647
NC_035090.1	52611628	.	A	T	.	.	MAF_INRAE=21.519;MAF_USDA=37.647
NC_035090.1	52611660	.	C	A	.	.	MAF_USDA=3.529
NC_035090.1	52611721	.	G	A	.	.	MAF_USDA=3.529
NC_035090.1	52611723	.	C	A	.	.	MAF_USDA=1.176
NC_035090.1	52611813	.	C	T	.	.	MAF_USDA=2.083
NC_035090.1	52611927	.	C	G	.	.	MAF_INRAE=30.0;MAF_USDA=1.639
NC_035090.1	52611986	.	C	T	.	.	MAF_USDA=4.706
NC_035090.1	52612068	.	A	G	.	.	MAF_USDA=32.941
NC_035090.1	52612075	.	C	T	.	.	MAF_USDA=1.639
NC_035090.1	52612091	.	T	C	.	.	MAF_INRAE=20.253;MAF_USDA=8.197
NC_035090.1	52612189	.	A	T	.	.	MAF_USDA=10.588
NC_035090.1	52612214	.	C	A	.	.	MAF_USDA=15.882
NC_035090.1	52612246	.	T	A	.	.	MAF_USDA=1.667
NC_035090.1	52612260	.	A	C	.	.	MAF_INRAE=21.519;MAF_USDA=6.667
NC_035090.1	52612275	.	T	A	.	.	MAF_USDA=32.143
NC_035090.1	52612381	.	A	T	.	.	MAF_USDA=3.529
NC_035090.1	52612413	.	G	A	.	.	MAF_USDA=26.471
NC_035090.1	52612577	.	T	C	.	.	MAF_USDA=1.639
NC_035090.1	52612589	.	A	C	.	.	MAF_USDA=20.492
NC_035090.1	52612701	.	G	A	.	.	MAF_USDA=4.706
NC_035090.1	52612708	.	C	T	.	.	MAF_INRAE=10.526;MAF_USDA=6.25
NC_035090.1	52612796	.	A	G	.	.	MAF_USDA=1.667
NC_035090.1	52612820	.	C	A	.	.	MAF_INRAE=12.025
NC_035090.1	52612907	.	A	G	.	.	MAF_USDA=1.639
NC_035090.1	52612912	.	T	G	.	.	MAF_USDA=22.951
NC_035090.1	52613023	.	A	T	.	.	MAF_USDA=2.459
NC_035090.1	52613071	.	A	G	.	.	MAF_USDA=22.951
NC_035090.1	52613084	.	T	A	.	.	MAF_USDA=20.588
NC_035090.1	52613095	.	T	G	.	.	MAF_USDA=20.588
NC_035090.1	52613117	.	T	A	.	.	MAF_USDA=1.639
NC_035090.1	52613122	.	A	C	.	.	MAF_INRAE=16.456;MAF_USDA=4.098
NC_035090.1	52613154	.	T	A	.	.	MAF_USDA=17.213
NC_035090.1	52613272	.	G	T	.	.	MAF_USDA=2.459
NC_035090.1	52613277	.	G	T	.	.	MAF_USDA=4.762
NC_035090.1	52613337	.	A	G	.	.	MAF_USDA=18.033
NC_035090.1	52613343	.	T	G	.	.	MAF_INRAE=10.759;MAF_USDA=4.918
NC_035090.1	52613359	.	A	C	.	.	MAF_USDA=9.016
NC_035090.1	52613421	.	T	G	.	.	MAF_USDA=2.353
NC_035090.1	52613631	.	C	A	.	.	MAF_USDA=8.235
NC_035090.1	52613743	.	C	G	.	.	MAF_USDA=3.571
NC_035090.1	52613788	.	T	C	.	.	MAF_USDA=8.235
NC_035090.1	52613827	.	G	A	.	.	MAF_USDA=4.918
NC_035090.1	52613838	.	G	T	.	.	MAF_USDA=2.941
NC_035090.1	52613846	.	G	T	.	.	MAF_INRAE=9.494;MAF_USDA=11.176
NC_035090.1	52613905	.	T	A	.	.	MAF_USDA=5.882
NC_035090.1	52614016	.	G	A	.	.	MAF_USDA=1.639
NC_035090.1	52614033	.	T	G	.	.	MAF_USDA=5.882
NC_035090.1	52614043	.	T	A	.	.	MAF_INRAE=40.506;MAF_USDA=12.941
NC_035090.1	52614049	.	A	G	.	.	MAF_USDA=4.706
NC_035090.1	52614064	.	G	A	.	.	MAF_USDA=2.353
NC_035090.1	52614152	.	T	C	.	.	MAF_USDA=24.118
NC_035090.1	52614200	.	T	A	.	.	MAF_USDA=3.279
NC_035090.1	52614292	.	A	T	.	.	MAF_USDA=5.882
NC_035090.1	52614299	.	C	T	.	.	MAF_USDA=3.529
NC_035090.1	52614300	.	G	A	.	.	MAF_INRAE=50.0;MAF_USDA=31.765
NC_035090.1	52614324	.	A	G	.	.	MAF_INRAE=43.038;MAF_USDA=31.176
NC_035090.1	52614369	.	G	T	.	.	MAF_USDA=17.213
NC_035090.1	52614402	.	C	G	.	.	MAF_USDA=2.459
NC_035090.1	52614410	.	A	C	.	.	MAF_USDA=21.765
NC_035090.1	52614416	.	T	A	.	.	MAF_USDA=1.639
NC_035090.1	52614417	.	G	C	.	.	MAF_USDA=25.41
NC_035090.1	52614458	.	T	C	.	.	MAF_USDA=3.279
NC_035090.1	52614462	.	G	C	.	.	MAF_USDA=3.279
NC_035090.1	52614465	.	C	T	.	.	MAF_USDA=3.279
NC_035090.1	52614477	.	A	G	.	.	MAF_USDA=4.118
NC_035090.1	52614538	.	G	C	.	.	MAF_INRAE=4.167
NC_035090.1	52614577	.	A	T	.	.	MAF_USDA=4.706
NC_035090.1	52614591	.	C	T	.	.	MAF_USDA=3.529
NC_035090.1	52614592	.	G	A	.	.	MAF_USDA=3.279
NC_035090.1	52614604	.	C	G	.	.	MAF_USDA=20.588
NC_035090.1	52614606	.	C	A	.	.	MAF_USDA=1.639
NC_035090.1	52614607	.	G	C	.	.	MAF_USDA=2.083
NC_035090.1	52614610	.	C	T	.	.	MAF_USDA=20.588
NC_035090.1	52614618	.	T	A	.	.	MAF_INRAE=9.494;MAF_USDA=45.294
NC_035090.1	52614692	.	A	G	.	.	MAF_USDA=4.167
NC_035090.1	52614757	.	G	A	.	.	MAF_USDA=19.167
NC_035090.1	52614801	.	C	T	.	.	MAF_USDA=20.833
NC_035090.1	52614810	.	G	T	.	.	MAF_USDA=1.667
NC_035090.1	52614997	.	C	T	.	.	MAF_INRAE=9.494;MAF_USDA=34.524
NC_035090.1	52615000	.	G	T	.	.	MAF_INRAE=16.456;MAF_USDA=9.524
NC_035090.1	52615184	.	C	T	.	.	MAF_USDA=5.833
NC_035090.1	52615217	.	T	G	.	.	MAF_USDA=1.667
NC_035090.1	52615236	.	G	A	.	.	MAF_INRAE=40.506;MAF_USDA=13.69
NC_035090.1	52615343	.	T	C	.	.	MAF_USDA=20.0
NC_035090.1	52615349	.	G	A	.	.	MAF_USDA=2.381
NC_035090.1	52615408	.	T	C	.	.	MAF_USDA=4.706
NC_035090.1	52615437	.	G	A	.	.	MAF_USDA=4.167
NC_035090.1	52615452	.	G	A	.	.	MAF_INRAE=43.038;MAF_USDA=32.143
NC_035090.1	52615454	.	C	A	.	.	MAF_INRAE=41.667;MAF_USDA=32.143
NC_035090.1	52615467	.	A	T	.	.	MAF_USDA=7.059
NC_035090.1	52615479	.	G	A	.	.	MAF_INRAE=9.494;MAF_USDA=45.882
NC_035090.1	52615504	.	A	T	.	.	MAF_USDA=1.176
NC_035090.1	52615539	.	G	C	.	.	MAF_USDA=2.353
NC_035090.1	52615542	.	A	G	.	.	MAF_USDA=17.059
NC_035090.1	52615565	.	T	A	.	.	MAF_INRAE=9.494;MAF_USDA=14.118
NC_035090.1	52615573	.	T	G	.	.	MAF_INRAE=9.494
NC_035090.1	52615613	.	G	T	.	.	MAF_USDA=17.647
NC_035090.1	52615624	.	A	C	.	.	MAF_USDA=4.706
NC_035090.1	52615679	.	A	T	.	.	MAF_INRAE=9.494;MAF_USDA=12.941
NC_035090.1	52615710	.	A	C	.	.	MAF_INRAE=9.494;MAF_USDA=10.0
NC_035090.1	52615713	.	A	T	.	.	MAF_INRAE=9.494;MAF_USDA=43.529
NC_035090.1	52615754	.	A	T	.	.	MAF_USDA=2.459
NC_035090.1	52615780	.	A	G	.	.	MAF_USDA=21.176
NC_035090.1	52615795	.	T	A	.	.	MAF_USDA=7.377
NC_035090.1	52615806	.	A	T	.	.	MAF_USDA=27.083
NC_035090.1	52615809	.	C	G	.	.	MAF_USDA=25.0
NC_035090.1	52615871	.	T	G	.	.	MAF_USDA=19.672
NC_035090.1	52615878	.	A	G	.	.	MAF_INRAE=12.025;MAF_USDA=4.918
NC_035090.1	52615881	.	G	T	.	.	MAF_USDA=22.941
NC_035090.1	52615926	.	A	T	.	.	MAF_INRAE=8.861;MAF_USDA=10.0
NC_035090.1	52615929	.	G	A	.	.	MAF_USDA=19.412
NC_035090.1	52616024	.	C	T	.	.	MAF_USDA=19.412
NC_035090.1	52616025	.	A	C	.	.	MAF_USDA=3.529
NC_035090.1	52616071	.	G	A	.	.	MAF_INRAE=39.241;MAF_USDA=45.294
NC_035090.1	52616158	.	C	A	.	.	MAF_INRAE=9.494;MAF_USDA=29.167
NC_035090.1	52616159	.	G	T	.	.	MAF_USDA=22.131
NC_035090.1	52616282	.	A	G	.	.	MAF_USDA=3.529
NC_035090.1	52616335	.	G	T	.	.	MAF_USDA=24.59
NC_035090.1	52616430	.	G	A	.	.	MAF_USDA=3.529
NC_035090.1	52616435	.	C	A	.	.	MAF_USDA=9.412
NC_035090.1	52616445	.	C	T	.	.	MAF_INRAE=6.667
NC_035090.1	52616446	.	G	A	.	.	MAF_USDA=19.672
NC_035090.1	52616454	.	C	T	.	.	MAF_USDA=2.353
NC_035090.1	52616531	.	C	A	.	.	MAF_USDA=2.353
NC_035090.1	52616781	.	T	C	.	.	MAF_INRAE=6.962;MAF_USDA=6.557
NC_035090.1	52616839	.	G	T	.	.	MAF_INRAE=42.405;MAF_USDA=31.176
NC_035090.1	52616852	.	G	C	.	.	MAF_USDA=23.529
NC_035090.1	52616960	.	T	C	.	.	MAF_USDA=12.353
NC_035090.1	52616969	.	C	T	.	.	MAF_INRAE=12.025
NC_035090.1	52617143	.	G	A	.	.	MAF_USDA=15.882
NC_035090.1	52617165	.	T	G	.	.	MAF_USDA=2.459
NC_035090.1	52617187	.	T	C	.	.	MAF_INRAE=34.81;MAF_USDA=30.588
NC_035090.1	52617197	.	A	C	.	.	MAF_USDA=1.639
NC_035090.1	52617243	.	G	T	.	.	MAF_USDA=15.294
NC_035090.1	52617327	.	T	G	.	.	MAF_INRAE=6.962;MAF_USDA=2.083
NC_035090.1	52617337	.	C	T	.	.	MAF_INRAE=8.228;MAF_USDA=9.836
NC_035090.1	52617361	.	C	T	.	.	MAF_INRAE=5.263
NC_035090.1	52617381	.	T	C	.	.	MAF_USDA=4.098
NC_035090.1	52617405	.	C	T	.	.	MAF_USDA=22.353
NC_035090.1	52617417	.	C	G	.	.	MAF_USDA=2.459
NC_035090.1	52617420	.	A	G	.	.	MAF_USDA=4.098
NC_035090.1	52617426	.	C	G	.	.	MAF_INRAE=41.139;MAF_USDA=32.353
NC_035090.1	52617493	.	G	T	.	.	MAF_USDA=2.459
NC_035090.1	52617536	.	G	A	.	.	MAF_INRAE=12.025
NC_035090.1	52617560	.	G	C	.	.	MAF_INRAE=12.025
NC_035090.1	52617564	.	G	A	.	.	MAF_INRAE=34.81;MAF_USDA=36.471
NC_035090.1	52617574	.	G	A	.	.	MAF_USDA=16.471
NC_035090.1	52617586	.	C	T	.	.	MAF_USDA=4.098
NC_035090.1	52617644	.	G	T	.	.	MAF_INRAE=8.228;MAF_USDA=33.607
NC_035090.1	52617681	.	G	T	.	.	MAF_USDA=1.639
NC_035090.1	52617776	.	T	G	.	.	MAF_USDA=23.529
NC_035090.1	52617846	.	G	A	.	.	MAF_USDA=2.083
NC_035090.1	52617884	.	T	C	.	.	MAF_INRAE=5.263;MAF_USDA=11.475
NC_035090.1	52618014	.	A	C	.	.	MAF_USDA=29.167
NC_035090.1	52618057	.	C	A	.	.	MAF_USDA=1.639
NC_035090.1	52618076	.	G	T	.	.	MAF_USDA=11.176
NC_035090.1	52618145	.	C	A	.	.	MAF_USDA=8.333
NC_035090.1	52618163	.	G	A	.	.	MAF_USDA=20.0
NC_035090.1	52618195	.	C	A	.	.	MAF_USDA=6.471
NC_035090.1	52618234	.	C	G	.	.	MAF_INRAE=6.667;MAF_USDA=2.941
NC_035090.1	52618302	.	A	C	.	.	MAF_INRAE=21.053;MAF_USDA=8.333
NC_035090.1	52618437	.	G	T	.	.	MAF_USDA=2.459
NC_035090.1	52618477	.	T	C	.	.	MAF_INRAE=39.873;MAF_USDA=11.765
NC_035090.1	52618531	.	T	G	.	.	MAF_INRAE=9.494;MAF_USDA=11.765
NC_035090.1	52618574	.	T	C	.	.	MAF_INRAE=3.797
NC_035090.1	52618581	.	G	A	.	.	MAF_INRAE=8.228;MAF_USDA=5.738
NC_035090.1	52618609	.	G	A	.	.	MAF_USDA=2.459
NC_035090.1	52618645	.	T	A	.	.	MAF_USDA=4.118
NC_035090.1	52618647	.	G	C	.	.	MAF_INRAE=8.861;MAF_USDA=10.0
NC_035090.1	52618669	.	G	A	.	.	MAF_INRAE=12.025;MAF_USDA=7.059
NC_035090.1	52618697	.	A	T	.	.	MAF_USDA=4.098
NC_035090.1	52618723	.	C	T	.	.	MAF_INRAE=12.025
NC_035090.1	52618767	.	G	A	.	.	MAF_INRAE=32.911;MAF_USDA=42.353
NC_035090.1	52618770	.	C	A	.	.	MAF_USDA=2.083
NC_035090.1	52618784	.	C	T	.	.	MAF_USDA=15.882
NC_035090.1	52618821	.	A	T	.	.	MAF_INRAE=6.667;MAF_USDA=2.941
NC_035090.1	52618826	.	T	G	.	.	MAF_INRAE=8.228;MAF_USDA=5.738
NC_035090.1	52618843	.	G	T	.	.	MAF_INRAE=17.722
NC_035090.1	52618927	.	T	C	.	.	MAF_INRAE=30.0
NC_035090.1	52618940	.	T	C	.	.	MAF_INRAE=18.354;MAF_USDA=21.176
NC_035090.1	52619001	.	C	A	.	.	MAF_INRAE=6.962;MAF_USDA=4.918
NC_035090.1	52619008	.	G	A	.	.	MAF_INRAE=18.354;MAF_USDA=42.353
NC_035090.1	52619021	.	C	T	.	.	MAF_INRAE=36.076;MAF_USDA=29.412
NC_035090.1	52619089	.	T	C	.	.	MAF_INRAE=17.089;MAF_USDA=43.529
NC_035090.1	52619269	.	T	G	.	.	MAF_INRAE=22.152;MAF_USDA=7.059
NC_035090.1	52619274	.	C	T	.	.	MAF_INRAE=12.025
NC_035090.1	52619305	.	A	T	.	.	MAF_INRAE=25.949;MAF_USDA=32.941
NC_035090.1	52619403	.	A	G	.	.	MAF_INRAE=27.848;MAF_USDA=32.353
NC_035090.1	52619420	.	G	A	.	.	MAF_INRAE=6.667;MAF_USDA=2.941
NC_035090.1	52619473	.	C	T	.	.	MAF_INRAE=10.759;MAF_USDA=11.475
NC_035090.1	52619505	.	C	T	.	.	MAF_USDA=7.059
NC_035090.1	52619506	.	G	A	.	.	MAF_USDA=2.459
NC_035090.1	52619572	.	G	C	.	.	MAF_USDA=1.639
NC_035090.1	52619719	.	T	G	.	.	MAF_INRAE=30.38;MAF_USDA=31.176
NC_035090.1	52619754	.	C	T	.	.	MAF_USDA=1.639
NC_035090.1	52619980	.	G	A	.	.	MAF_INRAE=21.053;MAF_USDA=8.333
NC_035090.1	52620028	.	G	C	.	.	MAF_INRAE=17.089;MAF_USDA=12.295
NC_035090.1	52620085	.	C	T	.	.	MAF_USDA=3.279
NC_035090.1	52620233	.	G	A	.	.	MAF_INRAE=40.506;MAF_USDA=18.824
NC_035090.1	52620268	.	G	T	.	.	MAF_INRAE=10.0;MAF_USDA=14.118
NC_035090.1	52620313	.	G	A	.	.	MAF_INRAE=17.089;MAF_USDA=12.295
NC_035090.1	52620370	.	T	A	.	.	MAF_INRAE=40.506;MAF_USDA=14.118
NC_035090.1	52620450	.	C	A	.	.	MAF_USDA=1.639
NC_035090.1	52620628	.	G	A	.	.	MAF_INRAE=39.873;MAF_USDA=15.294
NC_035090.1	52620679	.	A	C	.	.	MAF_USDA=12.5
NC_035090.1	52620769	.	G	A	.	.	MAF_USDA=2.941
NC_035090.1	52620904	.	G	A	.	.	MAF_INRAE=10.759;MAF_USDA=11.475
NC_035090.1	52620910	.	G	A	.	.	MAF_INRAE=6.667
NC_035090.1	52621016	.	T	G	.	.	MAF_INRAE=25.949;MAF_USDA=35.294
NC_035090.1	52621051	.	A	C	.	.	MAF_INRAE=5.833
NC_035090.1	52621104	.	A	G	.	.	MAF_USDA=5.738
NC_035090.1	52621150	.	A	T	.	.	MAF_USDA=1.667
NC_035090.1	52621171	.	T	C	.	.	MAF_INRAE=21.053;MAF_USDA=8.333
NC_035090.1	52621183	.	G	C	.	.	MAF_USDA=2.459
NC_035090.1	52621336	.	A	C	.	.	MAF_INRAE=21.053;MAF_USDA=8.333
NC_035090.1	52621350	.	C	G	.	.	MAF_USDA=4.167
NC_035090.1	52621388	.	T	C	.	.	MAF_INRAE=48.101;MAF_USDA=18.235
NC_035090.1	52621390	.	T	G	.	.	MAF_INRAE=31.579;MAF_USDA=12.295
NC_035090.1	52621419	.	T	A	.	.	MAF_USDA=3.529
NC_035090.1	52621420	.	C	A	.	.	MAF_INRAE=10.0;MAF_USDA=6.471
NC_035090.1	52621495	.	C	G	.	.	MAF_USDA=2.459
NC_035090.1	52621497	.	T	G	.	.	MAF_USDA=3.529
NC_035090.1	52621542	.	G	C	.	.	MAF_USDA=1.639
NC_035090.1	52621545	.	T	C	.	.	MAF_USDA=3.529
NC_035090.1	52621590	.	G	A	.	.	MAF_INRAE=21.519;MAF_USDA=35.294
NC_035090.1	52621599	.	C	A	.	.	MAF_INRAE=17.722;MAF_USDA=11.475
NC_035090.1	52621636	.	T	C	.	.	MAF_USDA=1.639
NC_035090.1	52621674	.	T	A	.	.	MAF_INRAE=9.494;MAF_USDA=4.706
NC_035090.1	52621728	.	C	T	.	.	MAF_INRAE=17.089;MAF_USDA=11.475
NC_035090.1	52621836	.	T	A	.	.	MAF_USDA=3.279
NC_035090.1	52621850	.	G	A	.	.	MAF_INRAE=17.089;MAF_USDA=12.295
NC_035090.1	52621857	.	T	A	.	.	MAF_INRAE=20.886;MAF_USDA=37.059
NC_035090.1	52621869	.	G	T	.	.	MAF_USDA=4.167
NC_035090.1	52621968	.	C	T	.	.	MAF_USDA=1.639
NC_035090.1	52621970	.	C	A	.	.	MAF_USDA=2.459
NC_035090.1	52622022	.	A	T	.	.	MAF_INRAE=10.759;MAF_USDA=12.295
NC_035090.1	52622039	.	A	G	.	.	MAF_USDA=3.529
NC_035090.1	52622158	.	T	C	.	.	MAF_INRAE=10.759;MAF_USDA=12.295
NC_035090.1	52622367	.	T	A	.	.	MAF_USDA=3.571
NC_035090.1	52622436	.	G	A	.	.	MAF_USDA=2.459
NC_035090.1	52622444	.	A	G	.	.	MAF_INRAE=12.5;MAF_USDA=1.639
NC_035090.1	52622445	.	G	C	.	.	MAF_INRAE=12.5;MAF_USDA=1.639
NC_035090.1	52622500	.	G	T	.	.	MAF_INRAE=37.5;MAF_USDA=41.765
NC_035090.1	52622516	.	G	T	.	.	MAF_USDA=4.098
NC_035090.1	52622566	.	G	A	.	.	MAF_USDA=26.471
NC_035090.1	52622573	.	G	C	.	.	MAF_USDA=1.639
NC_035090.1	52622683	.	G	A	.	.	MAF_USDA=34.706
NC_035090.1	52622704	.	A	G	.	.	MAF_INRAE=35.443;MAF_USDA=48.235
NC_035090.1	52622707	.	A	G	.	.	MAF_INRAE=32.5;MAF_USDA=47.647
NC_035090.1	52622731	.	G	A	.	.	MAF_USDA=1.639
NC_035090.1	52622793	.	G	T	.	.	MAF_USDA=2.459
NC_035090.1	52622841	.	A	G	.	.	MAF_USDA=2.459
NC_035090.1	52622845	.	T	A	.	.	MAF_USDA=6.25
NC_035090.1	52622860	.	G	C	.	.	MAF_INRAE=30.38;MAF_USDA=32.353
NC_035090.1	52622861	.	T	C	.	.	MAF_INRAE=35.0;MAF_USDA=24.118
NC_035090.1	52622912	.	G	A	.	.	MAF_INRAE=12.025;MAF_USDA=1.639
NC_035090.1	52622929	.	A	G	.	.	MAF_INRAE=45.57;MAF_USDA=20.0
NC_035090.1	52622941	.	A	T	.	.	MAF_INRAE=5.833
NC_035090.1	52622944	.	C	T	.	.	MAF_INRAE=5.833
NC_035090.1	52622954	.	T	A	.	.	MAF_INRAE=5.0
NC_035090.1	52622956	.	T	A	.	.	MAF_INRAE=8.333
NC_035090.1	52622963	.	T	A	.	.	MAF_USDA=4.918
NC_035090.1	52622964	.	C	G	.	.	MAF_USDA=29.412
NC_035090.1	52622968	.	G	A	.	.	MAF_INRAE=6.667
NC_035090.1	52622972	.	G	A	.	.	MAF_INRAE=7.5
NC_035090.1	52622973	.	T	C	.	.	MAF_INRAE=7.5
NC_035090.1	52622978	.	C	T	.	.	MAF_INRAE=6.667
NC_035090.1	52622982	.	C	A	.	.	MAF_INRAE=6.667
NC_035090.1	52622983	.	T	A	.	.	MAF_INRAE=6.667
NC_035090.1	52622985	.	A	G	.	.	MAF_USDA=20.588
NC_035090.1	52622988	.	C	A	.	.	MAF_INRAE=7.5
NC_035090.1	52622991	.	C	T	.	.	MAF_INRAE=6.667
NC_035090.1	52623006	.	T	A	.	.	MAF_INRAE=17.5
NC_035090.1	52623008	.	A	C	.	.	MAF_INRAE=17.5
NC_035090.1	52623011	.	A	G	.	.	MAF_INRAE=19.167
NC_035090.1	52623017	.	C	T	.	.	MAF_INRAE=19.167
NC_035090.1	52623020	.	C	T	.	.	MAF_INRAE=19.167
NC_035090.1	52623025	.	A	C	.	.	MAF_INRAE=18.333
NC_035090.1	52623059	.	G	C	.	.	MAF_INRAE=14.167
NC_035090.1	52623067	.	C	A	.	.	MAF_INRAE=14.167
NC_035090.1	52623070	.	A	T	.	.	MAF_INRAE=5.0;MAF_USDA=12.5
NC_035090.1	52623073	.	A	G	.	.	MAF_INRAE=14.167
NC_035090.1	52623084	.	T	C	.	.	MAF_INRAE=9.167;MAF_USDA=20.833
NC_035090.1	52623085	.	C	G	.	.	MAF_INRAE=9.167
NC_035090.1	52623089	.	G	A	.	.	MAF_USDA=1.639
NC_035090.1	52623103	.	G	T	.	.	MAF_USDA=11.765
NC_035090.1	52623104	.	A	T	.	.	MAF_USDA=11.176
NC_035090.1	52623132	.	A	G	.	.	MAF_USDA=12.295
NC_035090.1	52623143	.	A	C	.	.	MAF_USDA=12.295
NC_035090.1	52623144	.	C	A	.	.	MAF_USDA=10.656
NC_035090.1	52623146	.	T	C	.	.	MAF_USDA=11.475
NC_035090.1	52623153	.	C	T	.	.	MAF_USDA=10.0
NC_035090.1	52623168	.	C	A	.	.	MAF_USDA=10.588
NC_035090.1	52623189	.	G	A	.	.	MAF_USDA=4.098
NC_035090.1	52623208	.	C	G	.	.	MAF_INRAE=43.038;MAF_USDA=16.471
NC_035090.1	52623248	.	T	G	.	.	MAF_INRAE=29.114;MAF_USDA=34.706
NC_035090.1	52623255	.	A	G	.	.	MAF_INRAE=29.114;MAF_USDA=32.941
NC_035090.1	52623325	.	G	A	.	.	MAF_INRAE=42.405;MAF_USDA=14.118
NC_035090.1	52623407	.	A	T	.	.	MAF_INRAE=21.053;MAF_USDA=8.333
NC_035090.1	52623416	.	T	A	.	.	MAF_INRAE=5.0;MAF_USDA=10.169
NC_035090.1	52623478	.	A	G	.	.	MAF_USDA=20.833
NC_035090.1	52623556	.	T	A	.	.	MAF_USDA=32.609
NC_035090.1	52625251	.	G	A	.	.	MAF_USDA=27.083
NC_035090.1	52625292	.	A	T	.	.	MAF_USDA=16.667
NC_035090.1	52625297	.	A	C	.	.	MAF_USDA=14.583
NC_035090.1	52625320	.	C	T	.	.	MAF_USDA=6.25
NC_035090.1	52625418	.	C	T	.	.	MAF_USDA=3.279
NC_035090.1	52625700	.	C	T	.	.	MAF_INRAE=12.658;MAF_USDA=10.0
NC_035090.1	52625702	.	A	T	.	.	MAF_USDA=6.471
NC_035090.1	52625743	.	G	T	.	.	MAF_USDA=4.098
NC_035090.1	52625814	.	A	G	.	.	MAF_INRAE=10.759;MAF_USDA=12.295
NC_035090.1	52625843	.	G	A	.	.	MAF_INRAE=5.833
NC_035090.1	52625914	.	A	G	.	.	MAF_INRAE=16.667;MAF_USDA=15.882
NC_035090.1	52625921	.	G	A	.	.	MAF_INRAE=10.759;MAF_USDA=11.475
NC_035090.1	52625922	.	C	T	.	.	MAF_INRAE=5.833
NC_035090.1	52625993	.	G	T	.	.	MAF_INRAE=29.114;MAF_USDA=32.353
NC_035090.1	52626004	.	G	A	.	.	MAF_INRAE=18.354;MAF_USDA=22.941
NC_035090.1	52626019	.	T	G	.	.	MAF_USDA=2.459
NC_035090.1	52626024	.	A	T	.	.	MAF_USDA=2.459
NC_035090.1	52626046	.	C	G	.	.	MAF_INRAE=10.759;MAF_USDA=11.475
NC_035090.1	52626198	.	G	A	.	.	MAF_INRAE=21.053;MAF_USDA=8.333
NC_035090.1	52626233	.	T	A	.	.	MAF_INRAE=43.671;MAF_USDA=17.647
NC_035090.1	52626277	.	T	A	.	.	MAF_INRAE=10.759;MAF_USDA=11.475
NC_035090.1	52626278	.	T	A	.	.	MAF_INRAE=5.833;MAF_USDA=11.475
NC_035090.1	52626286	.	G	T	.	.	MAF_USDA=1.639
NC_035090.1	52626323	.	T	C	.	.	MAF_INRAE=17.722;MAF_USDA=10.0
NC_035090.1	52626353	.	C	A	.	.	MAF_USDA=4.098
NC_035090.1	52626380	.	A	T	.	.	MAF_INRAE=21.053;MAF_USDA=7.059
NC_035090.1	52626410	.	G	A	.	.	MAF_USDA=3.279
NC_035090.1	52626434	.	T	A	.	.	MAF_INRAE=13.291;MAF_USDA=10.0
NC_035090.1	52626544	.	C	A	.	.	MAF_INRAE=44.937;MAF_USDA=17.647
NC_035090.1	52626589	.	A	T	.	.	MAF_INRAE=36.076;MAF_USDA=36.471
NC_035090.1	52626600	.	C	T	.	.	MAF_USDA=5.738
NC_035090.1	52626622	.	A	C	.	.	MAF_INRAE=12.5;MAF_USDA=10.656
NC_035090.1	52626628	.	G	T	.	.	MAF_USDA=2.353
NC_035090.1	52626814	.	T	A	.	.	MAF_INRAE=16.667;MAF_USDA=15.294
NC_035090.1	52626817	.	C	T	.	.	MAF_INRAE=15.19;MAF_USDA=12.295
NC_035090.1	52626822	.	T	A	.	.	MAF_USDA=4.918
NC_035090.1	52626862	.	C	T	.	.	MAF_INRAE=47.468;MAF_USDA=15.294
NC_035090.1	52627009	.	A	C	.	.	MAF_INRAE=15.19;MAF_USDA=12.295
NC_035090.1	52627018	.	C	T	.	.	MAF_INRAE=47.468;MAF_USDA=14.881
NC_035090.1	52627035	.	G	A	.	.	MAF_INRAE=33.544;MAF_USDA=30.588
NC_035090.1	52627173	.	G	C	.	.	MAF_INRAE=47.468;MAF_USDA=14.706
NC_035090.1	52627248	.	G	A	.	.	MAF_INRAE=29.114;MAF_USDA=32.353
NC_035090.1	52627344	.	G	A	.	.	MAF_USDA=1.639
NC_035090.1	52627371	.	C	T	.	.	MAF_INRAE=15.19;MAF_USDA=11.475
NC_035090.1	52627375	.	A	G	.	.	MAF_INRAE=6.667;MAF_USDA=4.098
NC_035090.1	52627418	.	A	G	.	.	MAF_INRAE=41.139;MAF_USDA=21.765
NC_035090.1	52627420	.	C	A	.	.	MAF_INRAE=16.667;MAF_USDA=45.294
NC_035090.1	52627447	.	G	A	.	.	MAF_USDA=1.639
NC_035090.1	52627586	.	G	A	.	.	MAF_INRAE=13.291;MAF_USDA=9.412
NC_035090.1	52627615	.	C	A	.	.	MAF_INRAE=10.0;MAF_USDA=14.583
NC_035090.1	52627726	.	C	T	.	.	MAF_INRAE=15.19;MAF_USDA=14.754
NC_035090.1	52627886	.	C	T	.	.	MAF_USDA=4.098
NC_035090.1	52627890	.	G	A	.	.	MAF_INRAE=16.667;MAF_USDA=44.118
NC_035090.1	52627905	.	C	A	.	.	MAF_USDA=4.918
NC_035090.1	52627920	.	A	T	.	.	MAF_INRAE=13.291;MAF_USDA=11.176
NC_035090.1	52627958	.	G	T	.	.	MAF_INRAE=13.291;MAF_USDA=11.765
NC_035090.1	52627974	.	C	A	.	.	MAF_USDA=4.118
NC_035090.1	52628023	.	G	A	.	.	MAF_INRAE=12.658;MAF_USDA=12.353
NC_035090.1	52628104	.	T	C	.	.	MAF_INRAE=13.291;MAF_USDA=47.647
NC_035090.1	52628115	.	T	G	.	.	MAF_INRAE=15.823;MAF_USDA=11.475
NC_035090.1	52628118	.	C	A	.	.	MAF_INRAE=48.101;MAF_USDA=14.118
NC_035090.1	52628148	.	G	A	.	.	MAF_USDA=1.639
NC_035090.1	52628187	.	A	G	.	.	MAF_INRAE=13.291;MAF_USDA=47.647
NC_035090.1	52628195	.	C	T	.	.	MAF_INRAE=13.291;MAF_USDA=10.588
NC_035090.1	52628196	.	G	A	.	.	MAF_INRAE=15.19;MAF_USDA=11.475
NC_035090.1	52628231	.	G	T	.	.	MAF_INRAE=13.291;MAF_USDA=11.176
NC_035090.1	52628284	.	T	A	.	.	MAF_INRAE=13.291;MAF_USDA=18.824
NC_035090.1	52628293	.	A	C	.	.	MAF_USDA=10.656
NC_035090.1	52628401	.	A	C	.	.	MAF_USDA=4.098
NC_035090.1	52628459	.	C	A	.	.	MAF_USDA=5.882
NC_035090.1	52628475	.	T	C	.	.	MAF_USDA=5.738
NC_035090.1	52628476	.	G	A	.	.	MAF_USDA=3.279
NC_035090.1	52628544	.	A	C	.	.	MAF_USDA=4.918
NC_035090.1	52628674	.	T	C	.	.	MAF_USDA=3.279
NC_035090.1	52628682	.	T	C	.	.	MAF_INRAE=34.177;MAF_USDA=35.294
NC_035090.1	52628683	.	C	T	.	.	MAF_INRAE=28.333;MAF_USDA=31.176
NC_035090.1	52628699	.	T	C	.	.	MAF_INRAE=12.025;MAF_USDA=1.639
NC_035090.1	52628731	.	C	A	.	.	MAF_INRAE=20.253;MAF_USDA=43.529
NC_035090.1	52628732	.	G	T	.	.	MAF_INRAE=15.19;MAF_USDA=12.295
NC_035090.1	52628755	.	C	T	.	.	MAF_USDA=4.098
NC_035090.1	52628764	.	A	T	.	.	MAF_USDA=5.738
NC_035090.1	52628790	.	C	A	.	.	MAF_USDA=12.5
NC_035090.1	52628827	.	A	C	.	.	MAF_USDA=16.393
NC_035090.1	52628863	.	T	G	.	.	MAF_INRAE=30.0
NC_035090.1	52628923	.	G	A	.	.	MAF_INRAE=13.291;MAF_USDA=15.882
NC_035090.1	52628935	.	T	C	.	.	MAF_USDA=6.557
NC_035090.1	52629031	.	C	T	.	.	MAF_INRAE=13.291;MAF_USDA=10.0
NC_035090.1	52629048	.	A	C	.	.	MAF_USDA=2.459
NC_035090.1	52629062	.	T	C	.	.	MAF_INRAE=13.291;MAF_USDA=10.0
NC_035090.1	52629080	.	G	A	.	.	MAF_USDA=4.098
NC_035090.1	52629090	.	C	T	.	.	MAF_INRAE=21.519;MAF_USDA=13.115
NC_035090.1	52629137	.	G	A	.	.	MAF_INRAE=21.053;MAF_USDA=8.333
NC_035090.1	52629142	.	A	G	.	.	MAF_INRAE=21.053;MAF_USDA=3.529
NC_035090.1	52629153	.	T	A	.	.	MAF_INRAE=42.405;MAF_USDA=35.294
NC_035090.1	52629327	.	T	C	.	.	MAF_USDA=1.639
NC_035090.1	52629341	.	G	C	.	.	MAF_INRAE=21.053;MAF_USDA=8.333
NC_035090.1	52629547	.	A	C	.	.	MAF_USDA=4.098
NC_035090.1	52629563	.	C	T	.	.	MAF_USDA=3.279
NC_035090.1	52629586	.	G	T	.	.	MAF_USDA=4.098
NC_035090.1	52629737	.	G	T	.	.	MAF_USDA=13.043
NC_035090.1	52629788	.	C	G	.	.	MAF_USDA=10.87
NC_035090.1	52629826	.	C	G	.	.	MAF_USDA=23.494
NC_035090.1	52629976	.	G	A	.	.	MAF_USDA=1.667
NC_035090.1	52630017	.	A	T	.	.	MAF_USDA=8.333
NC_035090.1	52630073	.	T	C	.	.	MAF_USDA=1.667
NC_035090.1	52630188	.	A	G	.	.	MAF_USDA=10.0
NC_035090.1	52635191	.	T	C	.	.	MAF_USDA=1.667
NC_035090.1	52635208	.	C	T	.	.	MAF_USDA=4.098
NC_035090.1	52635220	.	G	A	.	.	MAF_USDA=12.5
NC_035090.1	52635222	.	A	T	.	.	MAF_INRAE=29.747;MAF_USDA=37.059
NC_035090.1	52635264	.	A	G	.	.	MAF_USDA=4.918
NC_035090.1	52635323	.	G	T	.	.	MAF_INRAE=21.053;MAF_USDA=8.235
NC_035090.1	52635369	.	T	A	.	.	MAF_USDA=32.353
NC_035090.1	52635455	.	A	C	.	.	MAF_INRAE=12.025;MAF_USDA=4.098
NC_035090.1	52635465	.	C	T	.	.	MAF_INRAE=28.481;MAF_USDA=27.059
NC_035090.1	52635493	.	C	T	.	.	MAF_INRAE=21.053;MAF_USDA=7.647
NC_035090.1	52635597	.	C	G	.	.	MAF_USDA=19.412
NC_035090.1	52635791	.	C	T	.	.	MAF_USDA=6.471
NC_035090.1	52635861	.	G	A	.	.	MAF_INRAE=30.0;MAF_USDA=7.377
NC_035090.1	52635961	.	C	T	.	.	MAF_USDA=3.279
NC_035090.1	52636025	.	A	G	.	.	MAF_INRAE=37.975;MAF_USDA=43.529
NC_035090.1	52636161	.	G	T	.	.	MAF_USDA=6.557
NC_035090.1	52636317	.	T	A	.	.	MAF_USDA=7.738
NC_035090.1	52636332	.	A	G	.	.	MAF_INRAE=37.975;MAF_USDA=45.238
NC_035090.1	52636555	.	G	A	.	.	MAF_INRAE=21.053;MAF_USDA=8.333
NC_035090.1	52636557	.	C	A	.	.	MAF_INRAE=5.833
NC_035090.1	52636565	.	G	T	.	.	MAF_USDA=8.235
NC_035090.1	52636567	.	A	T	.	.	MAF_USDA=7.647
NC_035090.1	52636676	.	T	C	.	.	MAF_USDA=4.918
NC_035090.1	52636706	.	C	T	.	.	MAF_USDA=1.639
NC_035090.1	52636755	.	C	G	.	.	MAF_USDA=3.279
NC_035090.1	52636891	.	T	C	.	.	MAF_USDA=7.377
NC_035090.1	52636899	.	T	G	.	.	MAF_USDA=1.639
NC_035090.1	52636903	.	T	C	.	.	MAF_USDA=2.459
NC_035090.1	52636904	.	A	G	.	.	MAF_USDA=1.639
NC_035090.1	52636915	.	C	T	.	.	MAF_USDA=5.294
NC_035090.1	52636985	.	G	A	.	.	MAF_USDA=1.639
NC_035090.1	52636988	.	C	T	.	.	MAF_INRAE=15.19;MAF_USDA=11.475
NC_035090.1	52637053	.	C	T	.	.	MAF_USDA=4.098
NC_035090.1	52637080	.	A	C	.	.	MAF_USDA=11.765
NC_035090.1	52637081	.	C	T	.	.	MAF_USDA=1.639
NC_035090.1	52637088	.	G	C	.	.	MAF_USDA=3.279
NC_035090.1	52637093	.	C	A	.	.	MAF_USDA=2.459
NC_035090.1	52637107	.	C	T	.	.	MAF_USDA=3.279
NC_035090.1	52637113	.	G	T	.	.	MAF_USDA=3.279
NC_035090.1	52637150	.	T	C	.	.	MAF_INRAE=6.667
NC_035090.1	52637161	.	C	G	.	.	MAF_INRAE=6.667
NC_035090.1	52637192	.	A	C	.	.	MAF_USDA=3.279
NC_035090.1	52637208	.	A	T	.	.	MAF_USDA=3.279
NC_035090.1	52637231	.	A	T	.	.	MAF_USDA=8.197
NC_035090.1	52637379	.	T	G	.	.	MAF_USDA=3.279
NC_035090.1	52637406	.	A	G	.	.	MAF_USDA=8.333
NC_035090.1	52637420	.	G	A	.	.	MAF_USDA=4.098
NC_035090.1	52637431	.	G	A	.	.	MAF_USDA=7.059
NC_035090.1	52637436	.	A	G	.	.	MAF_USDA=2.459
NC_035090.1	52637442	.	G	A	.	.	MAF_USDA=9.412
NC_035090.1	52637443	.	C	T	.	.	MAF_USDA=9.412
NC_035090.1	52637455	.	T	G	.	.	MAF_USDA=3.279
NC_035090.1	52637462	.	A	T	.	.	MAF_USDA=7.059
NC_035090.1	52637466	.	A	C	.	.	MAF_USDA=12.941
NC_035090.1	52637469	.	T	C	.	.	MAF_USDA=7.647
NC_035090.1	52637546	.	T	C	.	.	MAF_USDA=3.279
NC_035090.1	52637592	.	C	A	.	.	MAF_USDA=3.279
NC_035090.1	52637621	.	C	T	.	.	MAF_USDA=8.235
NC_035090.1	52637674	.	C	T	.	.	MAF_INRAE=25.0
NC_035090.1	52637704	.	A	G	.	.	MAF_USDA=3.279
NC_035090.1	52637712	.	G	A	.	.	MAF_USDA=1.639
NC_035090.1	52637729	.	G	T	.	.	MAF_USDA=2.459
NC_035090.1	52637789	.	C	T	.	.	MAF_USDA=3.279
NC_035090.1	52637842	.	G	C	.	.	MAF_USDA=4.098
NC_035090.1	52637889	.	G	T	.	.	MAF_USDA=7.647
NC_035090.1	52637910	.	C	T	.	.	MAF_USDA=4.098
NC_035090.1	52637937	.	C	T	.	.	MAF_USDA=7.647
NC_035090.1	52638018	.	C	T	.	.	MAF_USDA=3.279
NC_035090.1	52638089	.	C	T	.	.	MAF_USDA=3.279
NC_035090.1	52638156	.	T	C	.	.	MAF_USDA=1.667
NC_035090.1	52638180	.	C	A	.	.	MAF_INRAE=5.833
NC_035090.1	52638283	.	C	G	.	.	MAF_INRAE=5.263
NC_035090.1	52638287	.	T	C	.	.	MAF_USDA=8.235
NC_035090.1	52638297	.	C	T	.	.	MAF_USDA=3.279
NC_035090.1	52638302	.	A	G	.	.	MAF_USDA=1.639
NC_035090.1	52638323	.	G	A	.	.	MAF_USDA=1.639
NC_035090.1	52638409	.	A	G	.	.	MAF_USDA=1.639
NC_035090.1	52638410	.	C	T	.	.	MAF_USDA=4.098
NC_035090.1	52638493	.	C	T	.	.	MAF_INRAE=29.167
NC_035090.1	52638502	.	C	T	.	.	MAF_INRAE=40.506;MAF_USDA=20.0
NC_035090.1	52638622	.	A	G	.	.	MAF_INRAE=15.19;MAF_USDA=11.475
NC_035090.1	52638646	.	T	C	.	.	MAF_USDA=11.475
NC_035090.1	52638721	.	T	A	.	.	MAF_USDA=4.098
NC_035090.1	52638731	.	A	C	.	.	MAF_INRAE=12.658;MAF_USDA=10.588
NC_035090.1	52638877	.	C	T	.	.	MAF_USDA=4.167
NC_035090.1	52638945	.	T	G	.	.	MAF_USDA=8.333
NC_035090.1	52639243	.	C	A	.	.	MAF_USDA=12.5
NC_035090.1	52639369	.	T	G	.	.	MAF_USDA=8.333
NC_035090.1	52639390	.	T	A	.	.	MAF_USDA=8.333
NC_035090.1	52639419	.	T	A	.	.	MAF_USDA=2.083
NC_035090.1	52640087	.	T	A	.	.	MAF_USDA=6.25
NC_035090.1	52640265	.	C	A	.	.	MAF_USDA=1.639
NC_035090.1	52640274	.	A	G	.	.	MAF_USDA=8.333
NC_035090.1	52640310	.	C	T	.	.	MAF_USDA=1.639
NC_035090.1	52640472	.	C	T	.	.	MAF_USDA=7.647
NC_035090.1	52640477	.	G	C	.	.	MAF_USDA=8.824
NC_035090.1	52640488	.	T	A	.	.	MAF_INRAE=41.139;MAF_USDA=19.412
NC_035090.1	52640530	.	G	C	.	.	MAF_INRAE=37.975;MAF_USDA=42.262
NC_035090.1	52640554	.	C	T	.	.	MAF_USDA=1.667
NC_035090.1	52640580	.	A	G	.	.	MAF_USDA=3.333
NC_035090.1	52640646	.	A	T	.	.	MAF_USDA=1.639
NC_035090.1	52640656	.	A	T	.	.	MAF_USDA=8.824
NC_035090.1	52640661	.	T	G	.	.	MAF_USDA=4.098
NC_035090.1	52640723	.	T	A	.	.	MAF_USDA=6.557
NC_035090.1	52640725	.	G	A	.	.	MAF_INRAE=6.962;MAF_USDA=4.918
NC_035090.1	52640738	.	T	C	.	.	MAF_INRAE=11.392;MAF_USDA=8.235
NC_035090.1	52640765	.	T	G	.	.	MAF_USDA=3.279
NC_035090.1	52640766	.	A	G	.	.	MAF_USDA=11.765
NC_035090.1	52640809	.	A	G	.	.	MAF_INRAE=6.962;MAF_USDA=4.918
NC_035090.1	52640816	.	A	T	.	.	MAF_INRAE=6.962
NC_035090.1	52640901	.	T	C	.	.	MAF_USDA=12.353
NC_035090.1	52640935	.	G	T	.	.	MAF_USDA=3.279
NC_035090.1	52641028	.	T	C	.	.	MAF_USDA=4.918
NC_035090.1	52641097	.	T	G	.	.	MAF_USDA=13.529
NC_035090.1	52641187	.	G	A	.	.	MAF_USDA=3.279
NC_035090.1	52641192	.	T	C	.	.	MAF_USDA=3.279
NC_035090.1	52641201	.	A	G	.	.	MAF_INRAE=30.833;MAF_USDA=32.353
NC_035090.1	52641251	.	C	T	.	.	MAF_USDA=12.5
NC_035090.1	52641371	.	T	G	.	.	MAF_USDA=3.279
NC_035090.1	52641700	.	T	G	.	.	MAF_USDA=5.738
NC_035090.1	52641709	.	C	A	.	.	MAF_USDA=4.098
NC_035090.1	52641749	.	C	A	.	.	MAF_INRAE=20.253;MAF_USDA=22.353
NC_035090.1	52641804	.	G	A	.	.	MAF_USDA=7.647
NC_035090.1	52641887	.	T	C	.	.	MAF_INRAE=21.053;MAF_USDA=8.333
NC_035090.1	52641957	.	T	C	.	.	MAF_USDA=11.765
NC_035090.1	52641960	.	C	T	.	.	MAF_USDA=3.279
NC_035090.1	52642026	.	G	A	.	.	MAF_USDA=1.639
NC_035090.1	52642123	.	C	G	.	.	MAF_INRAE=2.5
NC_035090.1	52642134	.	A	T	.	.	MAF_INRAE=15.0
NC_035090.1	52642141	.	C	A	.	.	MAF_INRAE=18.333
NC_035090.1	52642142	.	C	T	.	.	MAF_INRAE=17.5
NC_035090.1	52642143	.	T	G	.	.	MAF_INRAE=17.5
NC_035090.1	52642151	.	A	T	.	.	MAF_INRAE=20.0
NC_035090.1	52642153	.	C	G	.	.	MAF_INRAE=20.0
NC_035090.1	52642175	.	A	T	.	.	MAF_INRAE=29.167
NC_035090.1	52642179	.	G	A	.	.	MAF_INRAE=29.167
NC_035090.1	52642205	.	T	C	.	.	MAF_INRAE=26.667
NC_035090.1	52642208	.	T	G	.	.	MAF_INRAE=26.667
NC_035090.1	52642225	.	G	A	.	.	MAF_INRAE=25.833
NC_035090.1	52642231	.	C	T	.	.	MAF_USDA=2.459
NC_035090.1	52642233	.	G	A	.	.	MAF_INRAE=26.667
NC_035090.1	52642238	.	T	C	.	.	MAF_INRAE=26.667
NC_035090.1	52642239	.	G	A	.	.	MAF_INRAE=26.667
NC_035090.1	52642406	.	T	C	.	.	MAF_USDA=2.459
NC_035090.1	52642439	.	G	C	.	.	MAF_INRAE=20.253;MAF_USDA=23.529
NC_035090.1	52642547	.	A	C	.	.	MAF_USDA=2.459
NC_035090.1	52642625	.	T	A	.	.	MAF_INRAE=20.886;MAF_USDA=22.941
NC_035090.1	52642643	.	G	T	.	.	MAF_INRAE=15.19;MAF_USDA=11.475
NC_035090.1	52642645	.	G	A	.	.	MAF_USDA=2.459
NC_035090.1	52642759	.	C	T	.	.	MAF_USDA=4.918
NC_035090.1	52642808	.	C	T	.	.	MAF_USDA=1.639
NC_035090.1	52642981	.	G	A	.	.	MAF_USDA=2.459
NC_035090.1	52642990	.	G	A	.	.	MAF_USDA=2.459
NC_035090.1	52643018	.	C	A	.	.	MAF_USDA=32.353
NC_035090.1	52643054	.	T	G	.	.	MAF_USDA=3.279
NC_035090.1	52643064	.	T	G	.	.	MAF_USDA=3.279
NC_035090.1	52643172	.	T	C	.	.	MAF_USDA=4.098
NC_035090.1	52643221	.	A	G	.	.	MAF_INRAE=37.975;MAF_USDA=44.118
NC_035090.1	52643271	.	A	G	.	.	MAF_USDA=4.098
NC_035090.1	52643390	.	T	C	.	.	MAF_USDA=4.098
NC_035090.1	52643408	.	G	A	.	.	MAF_USDA=3.279
NC_035090.1	52643411	.	G	A	.	.	MAF_INRAE=5.833;MAF_USDA=18.824
NC_035090.1	52643412	.	C	A	.	.	MAF_INRAE=5.833;MAF_USDA=4.098
NC_035090.1	52643553	.	T	C	.	.	MAF_USDA=28.824
NC_035090.1	52643571	.	A	C	.	.	MAF_USDA=28.235
NC_035090.1	52643586	.	C	T	.	.	MAF_USDA=4.098
NC_035090.1	52643621	.	G	A	.	.	MAF_INRAE=41.139;MAF_USDA=15.574
NC_035090.1	52643630	.	G	A	.	.	MAF_USDA=3.279
NC_035090.1	52643804	.	T	G	.	.	MAF_USDA=1.639
NC_035090.1	52643833	.	G	C	.	.	MAF_INRAE=33.544;MAF_USDA=25.882
NC_035090.1	52643844	.	G	T	.	.	MAF_INRAE=10.759;MAF_USDA=33.529
NC_035090.1	52643870	.	C	A	.	.	MAF_INRAE=47.468;MAF_USDA=28.824
NC_035090.1	52643893	.	T	G	.	.	MAF_USDA=22.353
NC_035090.1	52643966	.	T	C	.	.	MAF_INRAE=5.833
NC_035090.1	52644048	.	A	T	.	.	MAF_USDA=11.176
NC_035090.1	52644049	.	T	A	.	.	MAF_INRAE=10.759;MAF_USDA=21.176
NC_035090.1	52644062	.	C	A	.	.	MAF_INRAE=10.759;MAF_USDA=21.176
NC_035090.1	52644124	.	T	A	.	.	MAF_INRAE=37.975;MAF_USDA=41.176
NC_035090.1	52644237	.	A	T	.	.	MAF_USDA=2.459
NC_035090.1	52644253	.	A	T	.	.	MAF_INRAE=1.667;MAF_USDA=17.059
NC_035090.1	52644299	.	T	C	.	.	MAF_USDA=8.333
NC_035090.1	52644311	.	C	A	.	.	MAF_USDA=8.333
NC_035090.1	52644312	.	A	C	.	.	MAF_USDA=8.333
NC_035090.1	52644352	.	C	T	.	.	MAF_USDA=8.333
NC_035090.1	52644384	.	A	C	.	.	MAF_USDA=8.333
NC_035090.1	52644623	.	C	A	.	.	MAF_INRAE=39.167
NC_035090.1	52644656	.	A	G	.	.	MAF_USDA=8.333
NC_035090.1	52644663	.	T	C	.	.	MAF_USDA=6.25
NC_035090.1	52644699	.	G	A	.	.	MAF_USDA=8.333
NC_035090.1	52644709	.	A	C	.	.	MAF_USDA=12.5
NC_035090.1	52644744	.	T	G	.	.	MAF_USDA=8.333
NC_035090.1	52644753	.	A	T	.	.	MAF_USDA=45.833
NC_035090.1	52644811	.	C	A	.	.	MAF_USDA=8.333
NC_035090.1	52644848	.	T	C	.	.	MAF_INRAE=5.833
NC_035090.1	52644898	.	C	G	.	.	MAF_USDA=8.333
NC_035090.1	52644928	.	C	A	.	.	MAF_USDA=8.333
NC_035090.1	52644997	.	G	C	.	.	MAF_USDA=8.333
NC_035090.1	52645091	.	A	C	.	.	MAF_USDA=8.333
NC_035090.1	52645106	.	A	C	.	.	MAF_USDA=8.333
NC_035090.1	52645153	.	C	A	.	.	MAF_USDA=8.333
NC_035090.1	52645253	.	T	C	.	.	MAF_USDA=20.833
NC_035090.1	52645285	.	T	G	.	.	MAF_USDA=8.333
NC_035090.1	52645287	.	C	A	.	.	MAF_USDA=8.333
NC_035090.1	52645314	.	C	A	.	.	MAF_USDA=8.333
NC_035090.1	52645342	.	G	A	.	.	MAF_USDA=8.333
NC_035090.1	52645444	.	C	T	.	.	MAF_USDA=6.25
NC_035090.1	52645565	.	T	C	.	.	MAF_USDA=12.5
NC_035090.1	52645577	.	C	A	.	.	MAF_USDA=8.333
NC_035090.1	52645618	.	C	G	.	.	MAF_USDA=8.333
NC_035090.1	52645691	.	C	T	.	.	MAF_USDA=10.417
NC_035090.1	52645693	.	T	C	.	.	MAF_USDA=2.083
NC_035090.1	52645827	.	C	T	.	.	MAF_USDA=8.333
NC_035090.1	52645894	.	G	A	.	.	MAF_USDA=8.333
NC_035090.1	52645946	.	T	A	.	.	MAF_USDA=25.0
NC_035090.1	52645965	.	C	A	.	.	MAF_USDA=12.5
NC_035090.1	52646010	.	T	C	.	.	MAF_USDA=14.583
NC_035090.1	52646025	.	C	T	.	.	MAF_USDA=18.75
NC_035090.1	52646111	.	C	T	.	.	MAF_USDA=14.583
NC_035090.1	52646114	.	T	C	.	.	MAF_USDA=1.695
NC_035090.1	52646118	.	A	G	.	.	MAF_USDA=1.695
NC_035090.1	52646143	.	T	C	.	.	MAF_USDA=8.333
NC_035090.1	52646150	.	T	G	.	.	MAF_USDA=8.333
NC_035090.1	52646633	.	T	G	.	.	MAF_USDA=8.333
NC_035090.1	52646643	.	A	C	.	.	MAF_USDA=26.22
NC_035090.1	52646682	.	A	T	.	.	MAF_USDA=20.833
NC_035090.1	52646686	.	T	A	.	.	MAF_USDA=33.333
NC_035090.1	52646732	.	A	T	.	.	MAF_INRAE=42.105;MAF_USDA=34.706
NC_035090.1	52646744	.	C	T	.	.	MAF_INRAE=22.152;MAF_USDA=42.941
NC_035090.1	52646759	.	C	T	.	.	MAF_INRAE=26.316;MAF_USDA=25.294
NC_035090.1	52646783	.	A	T	.	.	MAF_INRAE=11.392;MAF_USDA=23.529
NC_035090.1	52646792	.	C	G	.	.	MAF_USDA=1.639
NC_035090.1	52646802	.	C	T	.	.	MAF_USDA=3.279
NC_035090.1	52646805	.	G	C	.	.	MAF_USDA=1.639
NC_035090.1	52646807	.	A	C	.	.	MAF_USDA=1.639
NC_035090.1	52646813	.	T	A	.	.	MAF_USDA=1.639
NC_035090.1	52646823	.	A	T	.	.	MAF_USDA=2.459
NC_035090.1	52646832	.	G	T	.	.	MAF_USDA=1.639
NC_035090.1	52646838	.	A	T	.	.	MAF_USDA=2.083
NC_035090.1	52647159	.	C	T	.	.	MAF_INRAE=27.848;MAF_USDA=14.706
NC_035090.1	52647196	.	A	C	.	.	MAF_INRAE=12.025;MAF_USDA=2.941
NC_035090.1	52647198	.	T	A	.	.	MAF_USDA=1.639
NC_035090.1	52647199	.	G	T	.	.	MAF_INRAE=12.5;MAF_USDA=10.588
NC_035090.1	52647200	.	G	T	.	.	MAF_INRAE=12.5;MAF_USDA=10.588
NC_035090.1	52647349	.	G	A	.	.	MAF_USDA=14.118
NC_035090.1	52647370	.	A	G	.	.	MAF_USDA=3.279
NC_035090.1	52647391	.	T	C	.	.	MAF_USDA=12.353
NC_035090.1	52647408	.	G	C	.	.	MAF_INRAE=12.025
NC_035090.1	52647409	.	T	G	.	.	MAF_INRAE=12.5;MAF_USDA=24.706
NC_035090.1	52647426	.	C	T	.	.	MAF_INRAE=30.0;MAF_USDA=32.941
NC_035090.1	52647447	.	G	A	.	.	MAF_INRAE=12.025;MAF_USDA=11.176
NC_035090.1	52647529	.	A	G	.	.	MAF_INRAE=12.025;MAF_USDA=14.118
NC_035090.1	52647535	.	T	A	.	.	MAF_USDA=1.639
NC_035090.1	52647544	.	A	G	.	.	MAF_USDA=2.459
NC_035090.1	52647567	.	C	A	.	.	MAF_INRAE=6.962;MAF_USDA=13.934
NC_035090.1	52647720	.	T	G	.	.	MAF_INRAE=32.278;MAF_USDA=50.0
NC_035090.1	52647733	.	C	A	.	.	MAF_INRAE=22.785;MAF_USDA=34.118
NC_035090.1	52647839	.	C	T	.	.	MAF_USDA=5.882
NC_035090.1	52647927	.	G	A	.	.	MAF_INRAE=6.329;MAF_USDA=7.059
NC_035090.1	52647992	.	A	C	.	.	MAF_USDA=10.119
NC_035090.1	52648070	.	G	C	.	.	MAF_INRAE=44.304;MAF_USDA=47.059
NC_035090.1	52648079	.	T	C	.	.	MAF_INRAE=28.481;MAF_USDA=37.647
NC_035090.1	52648230	.	G	A	.	.	MAF_INRAE=36.667;MAF_USDA=1.667
NC_035090.1	52648337	.	T	A	.	.	MAF_USDA=2.459
NC_035090.1	52648397	.	T	C	.	.	MAF_USDA=1.639
NC_035090.1	52648451	.	T	C	.	.	MAF_INRAE=17.089;MAF_USDA=8.824
NC_035090.1	52648504	.	C	T	.	.	MAF_INRAE=3.333
NC_035090.1	52648541	.	G	C	.	.	MAF_USDA=1.639
NC_035090.1	52648555	.	G	T	.	.	MAF_USDA=2.353
NC_035090.1	52648561	.	C	G	.	.	MAF_INRAE=37.342;MAF_USDA=26.471
NC_035090.1	52648576	.	C	A	.	.	MAF_INRAE=10.127;MAF_USDA=8.333
NC_035090.1	52648655	.	C	T	.	.	MAF_USDA=1.639
NC_035090.1	52648709	.	A	T	.	.	MAF_INRAE=21.053;MAF_USDA=8.333
NC_035090.1	52648723	.	C	T	.	.	MAF_INRAE=6.962;MAF_USDA=2.459
NC_035090.1	52648765	.	C	A	.	.	MAF_USDA=1.639
NC_035090.1	52648777	.	A	T	.	.	MAF_INRAE=12.658;MAF_USDA=14.583
NC_035090.1	52648819	.	C	T	.	.	MAF_USDA=2.459
NC_035090.1	52648831	.	T	G	.	.	MAF_INRAE=10.127;MAF_USDA=7.059
NC_035090.1	52648842	.	A	T	.	.	MAF_INRAE=6.667
NC_035090.1	52648863	.	A	G	.	.	MAF_USDA=1.639
NC_035090.1	52648899	.	A	C	.	.	MAF_USDA=1.639
NC_035090.1	52648906	.	T	A	.	.	MAF_INRAE=36.076;MAF_USDA=47.647
NC_035090.1	52648972	.	C	A	.	.	MAF_USDA=11.176
NC_035090.1	52648977	.	T	A	.	.	MAF_INRAE=26.582;MAF_USDA=42.941
NC_035090.1	52648988	.	A	G	.	.	MAF_INRAE=48.101;MAF_USDA=14.706
NC_035090.1	52648991	.	G	A	.	.	MAF_INRAE=21.519;MAF_USDA=42.353
NC_035090.1	52649003	.	T	C	.	.	MAF_INRAE=48.101;MAF_USDA=16.471
NC_035090.1	52649032	.	A	G	.	.	MAF_INRAE=25.949;MAF_USDA=41.765
NC_035090.1	52649084	.	G	T	.	.	MAF_INRAE=47.468;MAF_USDA=15.882
NC_035090.1	52649111	.	G	A	.	.	MAF_INRAE=6.962;MAF_USDA=15.574
NC_035090.1	52649141	.	C	T	.	.	MAF_INRAE=25.949;MAF_USDA=41.176
NC_035090.1	52649379	.	C	T	.	.	MAF_USDA=1.639
NC_035090.1	52649436	.	G	A	.	.	MAF_USDA=2.083
NC_035090.1	52649439	.	G	C	.	.	MAF_USDA=1.639
NC_035090.1	52649448	.	G	T	.	.	MAF_USDA=1.639
NC_035090.1	52649470	.	A	C	.	.	MAF_INRAE=25.949;MAF_USDA=42.353
NC_035090.1	52649497	.	A	C	.	.	MAF_USDA=1.639
NC_035090.1	52649521	.	G	T	.	.	MAF_USDA=3.279
NC_035090.1	52649551	.	A	G	.	.	MAF_INRAE=47.468;MAF_USDA=19.412
NC_035090.1	52649590	.	T	G	.	.	MAF_USDA=5.0
NC_035090.1	52649604	.	A	T	.	.	MAF_INRAE=21.519;MAF_USDA=46.471
NC_035090.1	52649616	.	G	C	.	.	MAF_USDA=2.459
NC_035090.1	52649618	.	A	C	.	.	MAF_USDA=8.333
NC_035090.1	52649674	.	C	A	.	.	MAF_USDA=4.098
NC_035090.1	52649675	.	G	T	.	.	MAF_USDA=4.098
NC_035090.1	52649764	.	C	A	.	.	MAF_USDA=1.639
NC_035090.1	52649786	.	C	T	.	.	MAF_USDA=4.706
NC_035090.1	52649798	.	C	T	.	.	MAF_USDA=4.918
NC_035090.1	52649818	.	T	G	.	.	MAF_INRAE=12.025
NC_035090.1	52650191	.	C	T	.	.	MAF_INRAE=47.468;MAF_USDA=19.412
NC_035090.1	52650232	.	A	G	.	.	MAF_USDA=1.639
NC_035090.1	52650237	.	C	T	.	.	MAF_INRAE=14.557;MAF_USDA=28.824
NC_035090.1	52650271	.	A	T	.	.	MAF_USDA=2.459
NC_035090.1	52650272	.	A	T	.	.	MAF_INRAE=19.62;MAF_USDA=27.647
NC_035090.1	52650273	.	T	A	.	.	MAF_INRAE=3.797;MAF_USDA=23.529
NC_035090.1	52650274	.	T	A	.	.	MAF_USDA=9.836
NC_035090.1	52650275	.	T	A	.	.	MAF_USDA=3.279
NC_035090.1	52650278	.	T	G	.	.	MAF_INRAE=5.833;MAF_USDA=3.279
NC_035090.1	52650388	.	A	C	.	.	MAF_INRAE=29.167
NC_035090.1	52650398	.	C	T	.	.	MAF_INRAE=5.833;MAF_USDA=12.5
NC_035090.1	52650448	.	C	T	.	.	MAF_INRAE=39.873;MAF_USDA=17.059
NC_035090.1	52650475	.	A	G	.	.	MAF_INRAE=39.873;MAF_USDA=20.0
NC_035090.1	52650531	.	T	C	.	.	MAF_USDA=3.279
NC_035090.1	52650549	.	A	C	.	.	MAF_INRAE=39.873;MAF_USDA=25.882
NC_035090.1	52650558	.	T	C	.	.	MAF_INRAE=39.873;MAF_USDA=25.294
NC_035090.1	52650586	.	A	T	.	.	MAF_INRAE=17.722;MAF_USDA=15.294
NC_035090.1	52650611	.	A	C	.	.	MAF_INRAE=12.025
NC_035090.1	52650645	.	T	C	.	.	MAF_USDA=3.279
NC_035090.1	52650648	.	G	A	.	.	MAF_INRAE=17.722;MAF_USDA=17.059
NC_035090.1	52650749	.	T	G	.	.	MAF_INRAE=40.506;MAF_USDA=22.941
NC_035090.1	52650757	.	G	A	.	.	MAF_INRAE=11.392;MAF_USDA=47.647
NC_035090.1	52650798	.	G	A	.	.	MAF_USDA=2.459
NC_035090.1	52650831	.	C	T	.	.	MAF_INRAE=17.722;MAF_USDA=15.882
NC_035090.1	52650889	.	A	G	.	.	MAF_USDA=11.176
NC_035090.1	52650941	.	G	A	.	.	MAF_INRAE=29.747;MAF_USDA=13.115
NC_035090.1	52650965	.	A	C	.	.	MAF_USDA=2.459
NC_035090.1	52650983	.	C	T	.	.	MAF_INRAE=18.354;MAF_USDA=12.353
NC_035090.1	52651005	.	G	T	.	.	MAF_USDA=3.279
NC_035090.1	52651057	.	G	A	.	.	MAF_USDA=13.529
NC_035090.1	52651058	.	T	G	.	.	MAF_USDA=1.639
NC_035090.1	52651065	.	T	C	.	.	MAF_USDA=16.471
NC_035090.1	52651074	.	A	T	.	.	MAF_INRAE=17.722;MAF_USDA=13.529
NC_035090.1	52651102	.	A	T	.	.	MAF_USDA=3.279
NC_035090.1	52651163	.	G	A	.	.	MAF_USDA=13.095
NC_035090.1	52651430	.	G	A	.	.	MAF_USDA=2.459
NC_035090.1	52651436	.	G	T	.	.	MAF_INRAE=40.506;MAF_USDA=48.235
NC_035090.1	52651531	.	C	T	.	.	MAF_INRAE=31.013;MAF_USDA=35.294
NC_035090.1	52651682	.	C	A	.	.	MAF_USDA=3.279
NC_035090.1	52651684	.	A	T	.	.	MAF_USDA=3.279
NC_035090.1	52651710	.	A	C	.	.	MAF_USDA=7.647
NC_035090.1	52651847	.	C	T	.	.	MAF_USDA=1.639
NC_035090.1	52651928	.	A	T	.	.	MAF_INRAE=4.167
NC_035090.1	52651935	.	T	G	.	.	MAF_INRAE=17.722;MAF_USDA=9.412
NC_035090.1	52651977	.	C	G	.	.	MAF_USDA=2.459
NC_035090.1	52651980	.	G	A	.	.	MAF_INRAE=10.759;MAF_USDA=1.639
NC_035090.1	52652070	.	G	A	.	.	MAF_INRAE=12.025;MAF_USDA=7.377
NC_035090.1	52652115	.	A	C	.	.	MAF_INRAE=12.025;MAF_USDA=4.918
NC_035090.1	52652123	.	A	T	.	.	MAF_INRAE=50.0;MAF_USDA=14.118
NC_035090.1	52652157	.	C	A	.	.	MAF_INRAE=12.025;MAF_USDA=4.918
NC_035090.1	52652160	.	G	T	.	.	MAF_INRAE=12.5;MAF_USDA=4.098
NC_035090.1	52652179	.	C	T	.	.	MAF_USDA=2.459
NC_035090.1	52652215	.	G	T	.	.	MAF_USDA=3.529
NC_035090.1	52652288	.	G	T	.	.	MAF_USDA=1.639
NC_035090.1	52653885	.	C	A	.	.	MAF_USDA=1.639
NC_035090.1	52653941	.	G	A	.	.	MAF_INRAE=3.797
NC_035090.1	52653984	.	G	A	.	.	MAF_INRAE=12.025;MAF_USDA=5.738
NC_035090.1	52654055	.	A	G	.	.	MAF_INRAE=6.962;MAF_USDA=4.098
NC_035090.1	52654062	.	G	A	.	.	MAF_USDA=1.639
NC_035090.1	52654082	.	C	A	.	.	MAF_USDA=1.639
NC_035090.1	52654088	.	C	A	.	.	MAF_USDA=12.941
NC_035090.1	52654398	.	A	G	.	.	MAF_INRAE=12.025;MAF_USDA=4.918
NC_035090.1	52654475	.	G	A	.	.	MAF_INRAE=12.025
NC_035090.1	52654592	.	A	C	.	.	MAF_USDA=6.557
NC_035090.1	52654594	.	A	C	.	.	MAF_INRAE=11.392;MAF_USDA=24.706
NC_035090.1	52654605	.	T	A	.	.	MAF_INRAE=49.367;MAF_USDA=27.647
NC_035090.1	52654621	.	C	A	.	.	MAF_INRAE=5.833;MAF_USDA=4.918
NC_035090.1	52654643	.	T	C	.	.	MAF_USDA=1.639
NC_035090.1	52654647	.	A	T	.	.	MAF_USDA=4.918
NC_035090.1	52654662	.	T	A	.	.	MAF_USDA=1.639
NC_035090.1	52654666	.	A	G	.	.	MAF_USDA=1.639
NC_035090.1	52654678	.	A	T	.	.	MAF_INRAE=6.667;MAF_USDA=6.25
NC_035090.1	52654704	.	G	T	.	.	MAF_INRAE=50.0;MAF_USDA=14.706
NC_035090.1	52654732	.	A	G	.	.	MAF_INRAE=29.167
NC_035090.1	52654846	.	C	A	.	.	MAF_INRAE=11.392
NC_035090.1	52654866	.	A	T	.	.	MAF_INRAE=5.833;MAF_USDA=22.353
NC_035090.1	52654962	.	G	A	.	.	MAF_USDA=4.118
NC_035090.1	52655029	.	C	T	.	.	MAF_INRAE=5.833;MAF_USDA=13.934
NC_035090.1	52655167	.	C	T	.	.	MAF_USDA=12.353
NC_035090.1	52655185	.	G	A	.	.	MAF_USDA=11.176
NC_035090.1	52655275	.	A	C	.	.	MAF_USDA=14.706
NC_035090.1	52655312	.	C	T	.	.	MAF_USDA=7.059
NC_035090.1	52655343	.	T	A	.	.	MAF_USDA=4.167
NC_035090.1	52655354	.	T	C	.	.	MAF_USDA=4.918
NC_035090.1	52655365	.	T	C	.	.	MAF_USDA=1.639
NC_035090.1	52655375	.	T	C	.	.	MAF_USDA=1.639
NC_035090.1	52655385	.	T	A	.	.	MAF_USDA=3.279
NC_035090.1	52655386	.	T	C	.	.	MAF_USDA=4.098
NC_035090.1	52655417	.	T	C	.	.	MAF_USDA=18.75
NC_035090.1	52655427	.	T	A	.	.	MAF_USDA=4.098
NC_035090.1	52655472	.	C	T	.	.	MAF_INRAE=3.333
NC_035090.1	52655473	.	C	A	.	.	MAF_INRAE=3.333
NC_035090.1	52655476	.	G	T	.	.	MAF_INRAE=1.667
NC_035090.1	52655478	.	A	C	.	.	MAF_INRAE=1.667
NC_035090.1	52655536	.	A	C	.	.	MAF_INRAE=5.0;MAF_USDA=12.295
NC_035090.1	52655567	.	T	A	.	.	MAF_INRAE=36.709;MAF_USDA=40.0
NC_035090.1	52655612	.	T	C	.	.	MAF_INRAE=25.316;MAF_USDA=18.235
NC_035090.1	52655666	.	C	T	.	.	MAF_INRAE=37.342;MAF_USDA=34.118
NC_035090.1	52655704	.	C	T	.	.	MAF_USDA=11.176
NC_035090.1	52655706	.	C	T	.	.	MAF_USDA=6.557
NC_035090.1	52655708	.	T	G	.	.	MAF_USDA=8.235
NC_035090.1	52655736	.	C	T	.	.	MAF_INRAE=43.671;MAF_USDA=31.765
NC_035090.1	52655749	.	G	A	.	.	MAF_INRAE=38.608;MAF_USDA=18.235
NC_035090.1	52655774	.	G	A	.	.	MAF_USDA=4.098
NC_035090.1	52655783	.	T	C	.	.	MAF_INRAE=30.38;MAF_USDA=49.412
NC_035090.1	52655820	.	C	G	.	.	MAF_INRAE=20.886;MAF_USDA=11.176
NC_035090.1	52655862	.	T	A	.	.	MAF_INRAE=25.949;MAF_USDA=17.647
NC_035090.1	52656035	.	G	T	.	.	MAF_USDA=10.656
NC_035090.1	52656049	.	A	T	.	.	MAF_USDA=4.706
NC_035090.1	52656146	.	G	A	.	.	MAF_USDA=8.235
NC_035090.1	52656177	.	G	A	.	.	MAF_USDA=1.639
NC_035090.1	52656253	.	C	G	.	.	MAF_USDA=1.639
NC_035090.1	52656274	.	G	A	.	.	MAF_INRAE=30.0
NC_035090.1	52656290	.	G	A	.	.	MAF_INRAE=25.949;MAF_USDA=20.0
NC_035090.1	52656318	.	C	A	.	.	MAF_INRAE=25.949;MAF_USDA=19.412
NC_035090.1	52656359	.	C	T	.	.	MAF_USDA=4.706
NC_035090.1	52656450	.	C	A	.	.	MAF_USDA=2.459
NC_035090.1	52656477	.	T	C	.	.	MAF_USDA=2.083
NC_035090.1	52656649	.	G	T	.	.	MAF_USDA=9.167
NC_035090.1	52656656	.	T	A	.	.	MAF_USDA=3.279
NC_035090.1	52656663	.	G	A	.	.	MAF_USDA=3.279
NC_035090.1	52656733	.	C	A	.	.	MAF_USDA=1.639
NC_035090.1	52656848	.	G	T	.	.	MAF_USDA=1.639
NC_035090.1	52656919	.	C	T	.	.	MAF_USDA=2.459
NC_035090.1	52656934	.	A	G	.	.	MAF_INRAE=36.667;MAF_USDA=12.5
NC_035090.1	52656964	.	C	T	.	.	MAF_INRAE=12.025;MAF_USDA=1.639
NC_035090.1	52656992	.	A	G	.	.	MAF_INRAE=6.962;MAF_USDA=24.118
NC_035090.1	52657063	.	T	C	.	.	MAF_USDA=3.279
NC_035090.1	52657101	.	A	T	.	.	MAF_USDA=2.459
NC_035090.1	52657113	.	C	A	.	.	MAF_USDA=7.647
NC_035090.1	52657214	.	G	A	.	.	MAF_INRAE=36.667;MAF_USDA=6.557
NC_035090.1	52657222	.	C	T	.	.	MAF_INRAE=17.722;MAF_USDA=9.412
NC_035090.1	52657240	.	C	T	.	.	MAF_USDA=3.279
NC_035090.1	52657251	.	G	A	.	.	MAF_USDA=3.529
NC_035090.1	52657303	.	C	T	.	.	MAF_USDA=22.353
NC_035090.1	52657304	.	T	A	.	.	MAF_USDA=22.353
NC_035090.1	52657337	.	C	A	.	.	MAF_USDA=7.059
NC_035090.1	52657425	.	G	A	.	.	MAF_USDA=8.235
NC_035090.1	52657426	.	A	T	.	.	MAF_USDA=8.235
NC_035090.1	52657456	.	G	A	.	.	MAF_INRAE=17.722;MAF_USDA=6.471
NC_035090.1	52657476	.	A	G	.	.	MAF_USDA=8.235
NC_035090.1	52657496	.	A	G	.	.	MAF_USDA=10.0
NC_035090.1	52657499	.	T	C	.	.	MAF_USDA=10.0
NC_035090.1	52657515	.	C	T	.	.	MAF_INRAE=42.405;MAF_USDA=29.412
NC_035090.1	52657554	.	C	A	.	.	MAF_INRAE=12.025;MAF_USDA=31.765
NC_035090.1	52657583	.	T	C	.	.	MAF_USDA=9.412
NC_035090.1	52657698	.	C	T	.	.	MAF_INRAE=41.139;MAF_USDA=21.765
NC_035090.1	52657720	.	C	T	.	.	MAF_INRAE=30.0
NC_035090.1	52657727	.	A	T	.	.	MAF_INRAE=34.81
NC_035090.1	52657739	.	G	A	.	.	MAF_USDA=2.459
NC_035090.1	52657743	.	C	T	.	.	MAF_INRAE=5.833;MAF_USDA=10.0
NC_035090.1	52657746	.	T	C	.	.	MAF_INRAE=39.241;MAF_USDA=22.353
NC_035090.1	52657760	.	T	C	.	.	MAF_USDA=14.583
NC_035090.1	52657762	.	T	C	.	.	MAF_USDA=14.583
NC_035090.1	52657835	.	T	G	.	.	MAF_USDA=1.639
NC_035090.1	52657871	.	G	T	.	.	MAF_USDA=10.588
NC_035090.1	52657877	.	T	A	.	.	MAF_USDA=2.459
NC_035090.1	52657878	.	T	G	.	.	MAF_USDA=2.459
NC_035090.1	52657879	.	T	A	.	.	MAF_USDA=2.459
NC_035090.1	52657897	.	T	C	.	.	MAF_USDA=1.639
NC_035090.1	52657914	.	A	C	.	.	MAF_INRAE=29.747;MAF_USDA=17.647
NC_035090.1	52657915	.	A	T	.	.	MAF_USDA=4.706
NC_035090.1	52657916	.	T	C	.	.	MAF_INRAE=6.667;MAF_USDA=1.639
NC_035090.1	52657918	.	A	T	.	.	MAF_INRAE=35.833;MAF_USDA=28.824
NC_035090.1	52657919	.	T	C	.	.	MAF_USDA=4.118
NC_035090.1	52657920	.	G	T	.	.	MAF_INRAE=35.833;MAF_USDA=28.824
NC_035090.1	52657923	.	G	T	.	.	MAF_USDA=12.5
NC_035090.1	52657932	.	T	A	.	.	MAF_INRAE=5.833;MAF_USDA=25.294
NC_035090.1	52657938	.	C	T	.	.	MAF_INRAE=5.833;MAF_USDA=24.706
NC_035090.1	52657955	.	T	C	.	.	MAF_INRAE=25.949;MAF_USDA=17.059
NC_035090.1	52657991	.	G	T	.	.	MAF_INRAE=43.333
NC_035090.1	52658022	.	T	C	.	.	MAF_INRAE=33.544;MAF_USDA=25.882
NC_035090.1	52658043	.	T	C	.	.	MAF_INRAE=12.025;MAF_USDA=9.016
NC_035090.1	52658100	.	T	G	.	.	MAF_USDA=1.639
NC_035090.1	52658162	.	C	T	.	.	MAF_INRAE=3.797
NC_035090.1	52658209	.	A	T	.	.	MAF_USDA=10.588
NC_035090.1	52658285	.	C	T	.	.	MAF_USDA=7.377
NC_035090.1	52658303	.	T	C	.	.	MAF_INRAE=17.722;MAF_USDA=14.583
NC_035090.1	52658306	.	G	A	.	.	MAF_INRAE=8.333;MAF_USDA=25.294
NC_035090.1	52658367	.	G	A	.	.	MAF_INRAE=6.962;MAF_USDA=11.475
NC_035090.1	52658368	.	T	C	.	.	MAF_INRAE=17.722;MAF_USDA=11.475
NC_035090.1	52658375	.	A	T	.	.	MAF_INRAE=6.667;MAF_USDA=9.836
NC_035090.1	52658393	.	C	T	.	.	MAF_USDA=7.647
NC_035090.1	52658440	.	C	A	.	.	MAF_USDA=22.917
NC_035090.1	52658449	.	T	A	.	.	MAF_INRAE=48.333
NC_035090.1	52658450	.	A	T	.	.	MAF_INRAE=42.5
NC_035090.1	52658472	.	G	A	.	.	MAF_USDA=1.639
NC_035090.1	52658495	.	G	C	.	.	MAF_INRAE=17.722;MAF_USDA=12.941
NC_035090.1	52658498	.	G	A	.	.	MAF_INRAE=21.053;MAF_USDA=22.917
NC_035090.1	52658503	.	C	T	.	.	MAF_INRAE=41.772;MAF_USDA=47.059
NC_035090.1	52658528	.	T	A	.	.	MAF_INRAE=19.62;MAF_USDA=28.824
NC_035090.1	52658552	.	G	A	.	.	MAF_INRAE=3.797
NC_035090.1	52658553	.	T	C	.	.	MAF_USDA=4.098
NC_035090.1	52658556	.	A	G	.	.	MAF_INRAE=41.667;MAF_USDA=40.0
NC_035090.1	52658581	.	G	A	.	.	MAF_INRAE=21.519;MAF_USDA=15.294
NC_035090.1	52658668	.	A	G	.	.	MAF_INRAE=6.667
NC_035090.1	52658697	.	C	A	.	.	MAF_INRAE=3.797
NC_035090.1	52658722	.	G	C	.	.	MAF_USDA=10.588
NC_035090.1	52658734	.	G	A	.	.	MAF_USDA=2.083
NC_035090.1	52658825	.	A	G	.	.	MAF_INRAE=34.81;MAF_USDA=46.471
NC_035090.1	52658844	.	G	T	.	.	MAF_USDA=7.377
NC_035090.1	52658856	.	T	C	.	.	MAF_INRAE=29.747;MAF_USDA=46.471
NC_035090.1	52658941	.	G	A	.	.	MAF_INRAE=35.443;MAF_USDA=33.529
NC_035090.1	52658946	.	T	G	.	.	MAF_INRAE=17.722;MAF_USDA=12.941
NC_035090.1	52658969	.	C	T	.	.	MAF_INRAE=35.443;MAF_USDA=34.118
NC_035090.1	52658992	.	A	C	.	.	MAF_USDA=11.765
NC_035090.1	52659011	.	G	A	.	.	MAF_INRAE=38.608;MAF_USDA=20.0
NC_035090.1	52659041	.	A	G	.	.	MAF_INRAE=34.81;MAF_USDA=7.377
NC_035090.1	52659158	.	G	T	.	.	MAF_INRAE=4.167
NC_035090.1	52659181	.	A	G	.	.	MAF_USDA=4.918
NC_035090.1	52659258	.	C	T	.	.	MAF_USDA=3.279
NC_035090.1	52659259	.	T	C	.	.	MAF_USDA=4.918
NC_035090.1	52659338	.	G	T	.	.	MAF_INRAE=34.177;MAF_USDA=27.083
NC_035090.1	52659366	.	C	A	.	.	MAF_USDA=4.918
NC_035090.1	52659394	.	C	T	.	.	MAF_USDA=12.5
NC_035090.1	52659623	.	A	C	.	.	MAF_INRAE=35.443;MAF_USDA=44.578
NC_035090.1	52659625	.	A	C	.	.	MAF_INRAE=30.0;MAF_USDA=43.976
NC_035090.1	52659674	.	T	A	.	.	MAF_INRAE=25.949;MAF_USDA=22.289
NC_035090.1	52659715	.	T	G	.	.	MAF_USDA=5.085
NC_035090.1	52659960	.	G	T	.	.	MAF_USDA=6.25
NC_035090.1	52659987	.	G	A	.	.	MAF_INRAE=24.051;MAF_USDA=14.286
NC_035090.1	52660008	.	G	C	.	.	MAF_USDA=8.333
NC_035090.1	52660098	.	G	T	.	.	MAF_USDA=2.586
NC_035090.1	52660103	.	G	T	.	.	MAF_USDA=10.366
NC_035090.1	52660113	.	C	A	.	.	MAF_INRAE=5.833
NC_035090.1	52660133	.	G	A	.	.	MAF_INRAE=34.177;MAF_USDA=28.313
NC_035090.1	52660158	.	T	A	.	.	MAF_USDA=3.39
NC_035090.1	52660177	.	G	A	.	.	MAF_INRAE=3.797;MAF_USDA=3.39
NC_035090.1	52660231	.	G	A	.	.	MAF_INRAE=3.797;MAF_USDA=3.39
NC_035090.1	52660297	.	T	C	.	.	MAF_USDA=2.083
NC_035090.1	52660303	.	G	T	.	.	MAF_INRAE=12.025
NC_035090.1	52660309	.	C	A	.	.	MAF_INRAE=3.797;MAF_USDA=3.39
NC_035090.1	52660487	.	G	T	.	.	MAF_INRAE=12.025;MAF_USDA=6.78
NC_035090.1	52660499	.	A	C	.	.	MAF_USDA=1.695
NC_035090.1	52660599	.	T	G	.	.	MAF_INRAE=5.833;MAF_USDA=12.5
NC_035090.1	52660604	.	A	G	.	.	MAF_USDA=9.639
NC_035090.1	52660653	.	C	G	.	.	MAF_INRAE=34.81;MAF_USDA=28.916
NC_035090.1	52660671	.	T	A	.	.	MAF_USDA=10.843
NC_035090.1	52660672	.	G	C	.	.	MAF_INRAE=25.949;MAF_USDA=18.072
NC_035090.1	52660682	.	C	T	.	.	MAF_USDA=2.542
NC_035090.1	52660712	.	C	A	.	.	MAF_USDA=1.695
NC_035090.1	52660725	.	T	C	.	.	MAF_INRAE=6.962;MAF_USDA=10.169
NC_035090.1	52660756	.	G	C	.	.	MAF_INRAE=24.051;MAF_USDA=14.583
NC_035090.1	52660821	.	A	G	.	.	MAF_USDA=3.39
NC_035090.1	52660855	.	C	T	.	.	MAF_INRAE=22.785;MAF_USDA=14.286
NC_035090.1	52660878	.	T	C	.	.	MAF_USDA=3.333
NC_035090.1	52660892	.	G	A	.	.	MAF_USDA=23.214
NC_035090.1	52660896	.	C	T	.	.	MAF_USDA=1.667
NC_035090.1	52660905	.	T	A	.	.	MAF_INRAE=25.316;MAF_USDA=22.024
NC_035090.1	52660911	.	T	G	.	.	MAF_INRAE=6.962;MAF_USDA=13.69
NC_035090.1	52660971	.	A	G	.	.	MAF_USDA=1.667
NC_035090.1	52661007	.	G	T	.	.	MAF_USDA=5.0
NC_035090.1	52661010	.	T	A	.	.	MAF_USDA=1.667
NC_035090.1	52661085	.	G	A	.	.	MAF_USDA=23.214
NC_035090.1	52661256	.	C	T	.	.	MAF_INRAE=17.089;MAF_USDA=7.059
NC_035090.1	52661358	.	G	C	.	.	MAF_USDA=2.459
NC_035090.1	52661407	.	G	A	.	.	MAF_INRAE=5.833;MAF_USDA=1.639
NC_035090.1	52661487	.	A	G	.	.	MAF_INRAE=6.962;MAF_USDA=4.098
NC_035090.1	52661562	.	A	T	.	.	MAF_USDA=1.695
NC_035090.1	52661716	.	A	C	.	.	MAF_USDA=10.588
NC_035090.1	52661746	.	T	C	.	.	MAF_INRAE=3.797;MAF_USDA=3.279
NC_035090.1	52661752	.	G	T	.	.	MAF_INRAE=3.333
NC_035090.1	52661753	.	A	G	.	.	MAF_INRAE=3.333
NC_035090.1	52661846	.	T	C	.	.	MAF_INRAE=24.051;MAF_USDA=14.118
NC_035090.1	52661859	.	G	A	.	.	MAF_USDA=10.588
NC_035090.1	52661871	.	T	C	.	.	MAF_USDA=13.115
NC_035090.1	52661955	.	C	A	.	.	MAF_USDA=1.639
NC_035090.1	52662006	.	A	C	.	.	MAF_INRAE=25.949;MAF_USDA=39.286
NC_035090.1	52662083	.	T	G	.	.	MAF_INRAE=39.873;MAF_USDA=44.706
NC_035090.1	52662084	.	C	T	.	.	MAF_INRAE=24.051;MAF_USDA=13.529
NC_035090.1	52662116	.	C	T	.	.	MAF_INRAE=35.443;MAF_USDA=8.197
NC_035090.1	52662162	.	G	C	.	.	MAF_USDA=1.639
NC_035090.1	52662191	.	A	T	.	.	MAF_USDA=1.639
NC_035090.1	52662261	.	T	C	.	.	MAF_INRAE=31.646;MAF_USDA=37.059
NC_035090.1	52662263	.	A	G	.	.	MAF_INRAE=22.785;MAF_USDA=14.118
NC_035090.1	52662270	.	A	T	.	.	MAF_USDA=1.639
NC_035090.1	52662354	.	G	T	.	.	MAF_USDA=1.639
NC_035090.1	52662373	.	C	A	.	.	MAF_USDA=1.639
NC_035090.1	52662388	.	C	A	.	.	MAF_INRAE=20.0;MAF_USDA=14.583
NC_035090.1	52662409	.	T	C	.	.	MAF_INRAE=20.0;MAF_USDA=14.583
NC_035090.1	52662443	.	G	T	.	.	MAF_INRAE=25.0;MAF_USDA=18.75
NC_035090.1	52662938	.	G	A	.	.	MAF_USDA=1.639
NC_035090.1	52663013	.	G	A	.	.	MAF_INRAE=25.316;MAF_USDA=16.471
NC_035090.1	52663124	.	G	A	.	.	MAF_INRAE=15.833
NC_035090.1	52663320	.	C	T	.	.	MAF_USDA=2.459
NC_035090.1	52663374	.	A	C	.	.	MAF_INRAE=41.139
NC_035090.1	52663378	.	G	A	.	.	MAF_INRAE=3.333;MAF_USDA=5.833
NC_035090.1	52663419	.	A	C	.	.	MAF_INRAE=32.278;MAF_USDA=50.0
NC_035090.1	52663497	.	C	T	.	.	MAF_USDA=2.459
NC_035090.1	52663498	.	G	A	.	.	MAF_INRAE=29.167
NC_035090.1	52663558	.	G	A	.	.	MAF_USDA=1.639
NC_035090.1	52663742	.	T	A	.	.	MAF_INRAE=5.833;MAF_USDA=18.033
NC_035090.1	52663778	.	C	T	.	.	MAF_USDA=1.639
NC_035090.1	52663784	.	C	T	.	.	MAF_INRAE=26.582;MAF_USDA=18.235
NC_035090.1	52663798	.	C	T	.	.	MAF_USDA=12.5
NC_035090.1	52663802	.	G	C	.	.	MAF_USDA=8.235
NC_035090.1	52663906	.	A	C	.	.	MAF_INRAE=17.722
NC_035090.1	52664012	.	C	T	.	.	MAF_USDA=1.639
NC_035090.1	52664117	.	G	T	.	.	MAF_INRAE=25.949;MAF_USDA=17.647
NC_035090.1	52664129	.	G	T	.	.	MAF_USDA=1.639
NC_035090.1	52664221	.	T	G	.	.	MAF_USDA=1.639
NC_035090.1	52664222	.	T	C	.	.	MAF_INRAE=26.582;MAF_USDA=18.235
NC_035090.1	52664272	.	G	A	.	.	MAF_USDA=14.583
NC_035090.1	52664340	.	G	T	.	.	MAF_USDA=1.639
NC_035090.1	52664361	.	T	C	.	.	MAF_USDA=5.738
NC_035090.1	52664388	.	G	A	.	.	MAF_INRAE=18.354
NC_035090.1	52664435	.	G	T	.	.	MAF_INRAE=17.722;MAF_USDA=12.941
NC_035090.1	52664447	.	A	T	.	.	MAF_USDA=12.353
NC_035090.1	52664632	.	T	A	.	.	MAF_INRAE=25.316;MAF_USDA=21.311
NC_035090.1	52664705	.	A	G	.	.	MAF_USDA=3.279
NC_035090.1	52664797	.	C	T	.	.	MAF_USDA=2.459
NC_035090.1	52665471	.	C	T	.	.	MAF_INRAE=5.263;MAF_USDA=2.174
NC_035090.1	52665856	.	C	T	.	.	MAF_USDA=1.639
NC_035090.1	52665895	.	A	G	.	.	MAF_USDA=1.639
NC_035090.1	52666544	.	T	C	.	.	MAF_USDA=18.033
NC_035090.1	52666552	.	G	A	.	.	MAF_INRAE=21.053;MAF_USDA=20.833
NC_035090.1	52666574	.	T	C	.	.	MAF_USDA=19.672
NC_035090.1	52666577	.	G	C	.	.	MAF_USDA=19.672
NC_035090.1	52666615	.	C	G	.	.	MAF_USDA=2.353
NC_035090.1	52666665	.	C	T	.	.	MAF_INRAE=41.139;MAF_USDA=31.176
NC_035090.1	52666675	.	C	G	.	.	MAF_INRAE=29.167
NC_035090.1	52666729	.	A	G	.	.	MAF_INRAE=6.667;MAF_USDA=19.672
NC_035090.1	52666731	.	T	A	.	.	MAF_INRAE=6.667;MAF_USDA=19.672
NC_035090.1	52666778	.	C	A	.	.	MAF_INRAE=31.013;MAF_USDA=47.059
NC_035090.1	52666872	.	G	T	.	.	MAF_USDA=6.557
NC_035090.1	52666887	.	T	G	.	.	MAF_USDA=12.5
NC_035090.1	52666904	.	C	A	.	.	MAF_INRAE=6.962;MAF_USDA=10.0
NC_035090.1	52666960	.	C	T	.	.	MAF_INRAE=32.911;MAF_USDA=48.824
NC_035090.1	52667040	.	G	A	.	.	MAF_USDA=2.083
NC_035090.1	52667152	.	A	G	.	.	MAF_USDA=3.279
NC_035090.1	52667178	.	A	G	.	.	MAF_INRAE=26.582;MAF_USDA=14.706
NC_035090.1	52667202	.	T	G	.	.	MAF_USDA=2.083
NC_035090.1	52667227	.	T	A	.	.	MAF_USDA=2.083
NC_035090.1	52667237	.	C	T	.	.	MAF_USDA=2.083
NC_035090.1	52667292	.	C	T	.	.	MAF_USDA=1.639
NC_035090.1	52667305	.	T	C	.	.	MAF_USDA=1.639
NC_035090.1	52667336	.	C	T	.	.	MAF_INRAE=40.506;MAF_USDA=34.706
NC_035090.1	52667346	.	G	A	.	.	MAF_INRAE=32.911;MAF_USDA=38.824
NC_035090.1	52667368	.	C	T	.	.	MAF_INRAE=26.582;MAF_USDA=14.706
NC_035090.1	52667486	.	T	C	.	.	MAF_INRAE=41.139;MAF_USDA=39.344
NC_035090.1	52667555	.	A	G	.	.	MAF_INRAE=41.139;MAF_USDA=36.471
NC_035090.1	52667560	.	T	C	.	.	MAF_INRAE=32.278;MAF_USDA=41.765
NC_035090.1	52667575	.	C	T	.	.	MAF_USDA=2.083
NC_035090.1	52667579	.	T	A	.	.	MAF_INRAE=26.582;MAF_USDA=13.529
NC_035090.1	52667750	.	T	C	.	.	MAF_INRAE=4.167
NC_035090.1	52667754	.	T	C	.	.	MAF_INRAE=18.987
NC_035090.1	52667758	.	G	T	.	.	MAF_INRAE=4.167
NC_035090.1	52667762	.	A	T	.	.	MAF_INRAE=4.167
NC_035090.1	52667801	.	G	C	.	.	MAF_INRAE=43.038;MAF_USDA=31.765
NC_035090.1	52667898	.	G	T	.	.	MAF_USDA=1.639
NC_035090.1	52667949	.	A	G	.	.	MAF_INRAE=18.354
NC_035090.1	52667999	.	C	A	.	.	MAF_INRAE=6.962;MAF_USDA=9.412
NC_035090.1	52668019	.	T	G	.	.	MAF_INRAE=9.167;MAF_USDA=26.23
NC_035090.1	52668052	.	A	T	.	.	MAF_INRAE=9.167;MAF_USDA=27.049
NC_035090.1	52668057	.	C	G	.	.	MAF_INRAE=18.987;MAF_USDA=33.529
NC_035090.1	52668118	.	G	A	.	.	MAF_USDA=9.412
NC_035090.1	52668187	.	G	A	.	.	MAF_INRAE=9.167;MAF_USDA=24.59
NC_035090.1	52668228	.	C	T	.	.	MAF_USDA=2.459
NC_035090.1	52668379	.	T	A	.	.	MAF_INRAE=18.354;MAF_USDA=3.529
NC_035090.1	52668424	.	T	C	.	.	MAF_INRAE=25.949;MAF_USDA=44.706
NC_035090.1	52668483	.	A	T	.	.	MAF_USDA=5.738
NC_035090.1	52668496	.	G	T	.	.	MAF_INRAE=31.013;MAF_USDA=11.176
NC_035090.1	52668534	.	A	C	.	.	MAF_INRAE=9.167;MAF_USDA=27.049
NC_035090.1	52668593	.	G	C	.	.	MAF_USDA=1.639
NC_035090.1	52668615	.	G	T	.	.	MAF_USDA=2.083
NC_035090.1	52668660	.	C	A	.	.	MAF_USDA=1.639
NC_035090.1	52668663	.	G	A	.	.	MAF_USDA=3.279
NC_035090.1	52668668	.	G	T	.	.	MAF_INRAE=17.722;MAF_USDA=12.5
NC_035090.1	52668684	.	G	A	.	.	MAF_INRAE=9.167
NC_035090.1	52668708	.	A	T	.	.	MAF_INRAE=10.0;MAF_USDA=19.672
NC_035090.1	52668709	.	G	T	.	.	MAF_INRAE=6.667;MAF_USDA=2.083
NC_035090.1	52668714	.	G	A	.	.	MAF_INRAE=10.0;MAF_USDA=18.852
NC_035090.1	52668737	.	T	C	.	.	MAF_USDA=2.083
NC_035090.1	52668761	.	G	A	.	.	MAF_USDA=8.824
NC_035090.1	52668798	.	T	A	.	.	MAF_INRAE=3.333;MAF_USDA=18.852
NC_035090.1	52668844	.	T	C	.	.	MAF_INRAE=2.5;MAF_USDA=6.557
NC_035090.1	52668847	.	T	C	.	.	MAF_INRAE=2.5;MAF_USDA=6.557
NC_035090.1	52668851	.	C	G	.	.	MAF_INRAE=2.5;MAF_USDA=6.557
NC_035090.1	52668860	.	A	G	.	.	MAF_INRAE=2.5;MAF_USDA=2.459
NC_035090.1	52668882	.	C	A	.	.	MAF_INRAE=31.013;MAF_USDA=42.941
NC_035090.1	52668883	.	A	G	.	.	MAF_INRAE=29.167;MAF_USDA=42.941
NC_035090.1	52668885	.	A	G	.	.	MAF_INRAE=17.722
NC_035090.1	52668909	.	T	G	.	.	MAF_INRAE=12.025
NC_035090.1	52668919	.	T	C	.	.	MAF_INRAE=38.608;MAF_USDA=50.0
NC_035090.1	52668936	.	C	T	.	.	MAF_USDA=13.529
NC_035090.1	52668954	.	A	T	.	.	MAF_USDA=1.639
NC_035090.1	52668958	.	G	A	.	.	MAF_USDA=30.328
NC_035090.1	52668960	.	C	T	.	.	MAF_USDA=31.967
NC_035090.1	52668963	.	A	C	.	.	MAF_USDA=31.967
NC_035090.1	52669028	.	T	C	.	.	MAF_INRAE=17.722;MAF_USDA=15.882
NC_035090.1	52669034	.	G	A	.	.	MAF_USDA=2.459
NC_035090.1	52669199	.	A	T	.	.	MAF_INRAE=3.333;MAF_USDA=15.574
NC_035090.1	52669272	.	G	T	.	.	MAF_USDA=4.706
NC_035090.1	52669312	.	T	C	.	.	MAF_INRAE=17.089;MAF_USDA=10.588
NC_035090.1	52669341	.	G	A	.	.	MAF_USDA=1.639
NC_035090.1	52669481	.	G	T	.	.	MAF_INRAE=10.0
NC_035090.1	52669527	.	G	C	.	.	MAF_INRAE=10.833
NC_035090.1	52670067	.	A	G	.	.	MAF_INRAE=26.316
NC_035090.1	52670085	.	G	A	.	.	MAF_USDA=8.235
NC_035090.1	52670103	.	A	G	.	.	MAF_USDA=29.167
NC_035090.1	52670141	.	C	T	.	.	MAF_INRAE=36.842;MAF_USDA=45.833
NC_035090.1	52670148	.	C	A	.	.	MAF_USDA=2.5
NC_035090.1	52670227	.	G	A	.	.	MAF_USDA=3.279
NC_035090.1	52670244	.	G	T	.	.	MAF_INRAE=49.367;MAF_USDA=36.471
NC_035090.1	52670276	.	G	A	.	.	MAF_INRAE=25.316;MAF_USDA=37.059
NC_035090.1	52670302	.	C	T	.	.	MAF_INRAE=6.962;MAF_USDA=12.941
NC_035090.1	52670364	.	C	T	.	.	MAF_INRAE=32.278;MAF_USDA=50.0
NC_035090.1	52670369	.	G	T	.	.	MAF_INRAE=21.053;MAF_USDA=8.333
NC_035090.1	52670393	.	T	C	.	.	MAF_INRAE=3.797
NC_035090.1	52670483	.	G	A	.	.	MAF_INRAE=5.833
NC_035090.1	52670507	.	C	A	.	.	MAF_INRAE=32.278;MAF_USDA=49.412
NC_035090.1	52670641	.	G	A	.	.	MAF_USDA=10.588
NC_035090.1	52670746	.	G	T	.	.	MAF_INRAE=25.949;MAF_USDA=44.706
NC_035090.1	52670967	.	G	T	.	.	MAF_USDA=4.118
NC_035090.1	52671000	.	A	C	.	.	MAF_INRAE=25.316;MAF_USDA=37.647
NC_035090.1	52671119	.	C	T	.	.	MAF_INRAE=21.053;MAF_USDA=6.25
NC_035090.1	52671294	.	G	T	.	.	MAF_USDA=10.0
NC_035090.1	52671306	.	T	A	.	.	MAF_INRAE=18.987;MAF_USDA=15.294
NC_035090.1	52671354	.	T	A	.	.	MAF_USDA=12.5
NC_035090.1	52671358	.	C	T	.	.	MAF_INRAE=4.167
NC_035090.1	52671360	.	C	T	.	.	MAF_INRAE=4.167
NC_035090.1	52671412	.	T	A	.	.	MAF_INRAE=2.5
NC_035090.1	52671442	.	G	A	.	.	MAF_USDA=8.333
NC_035090.1	52671459	.	C	T	.	.	MAF_USDA=6.25
NC_035090.1	52671468	.	G	A	.	.	MAF_USDA=14.583
NC_035090.1	52671501	.	T	A	.	.	MAF_USDA=4.918
NC_035090.1	52671508	.	G	A	.	.	MAF_INRAE=31.646;MAF_USDA=38.235
NC_035090.1	52671606	.	G	T	.	.	MAF_USDA=4.706
NC_035090.1	52671618	.	G	T	.	.	MAF_USDA=17.647
NC_035090.1	52671662	.	C	T	.	.	MAF_INRAE=21.667;MAF_USDA=50.0
NC_035090.1	52671770	.	C	T	.	.	MAF_INRAE=6.962;MAF_USDA=20.0
NC_035090.1	52671779	.	T	C	.	.	MAF_INRAE=6.329;MAF_USDA=16.393
NC_035090.1	52671789	.	C	G	.	.	MAF_USDA=4.167
NC_035090.1	52671812	.	G	C	.	.	MAF_INRAE=11.667;MAF_USDA=24.706
NC_035090.1	52671819	.	T	C	.	.	MAF_INRAE=6.962;MAF_USDA=13.529
NC_035090.1	52671822	.	G	T	.	.	MAF_USDA=2.459
NC_035090.1	52671823	.	G	C	.	.	MAF_USDA=2.459
NC_035090.1	52671824	.	A	G	.	.	MAF_USDA=3.279
NC_035090.1	52671832	.	A	C	.	.	MAF_USDA=9.412
NC_035090.1	52671847	.	C	T	.	.	MAF_INRAE=30.0
NC_035090.1	52671853	.	A	C	.	.	MAF_USDA=5.738
NC_035090.1	52671861	.	C	A	.	.	MAF_USDA=5.882
NC_035090.1	52671887	.	G	T	.	.	MAF_USDA=6.471
NC_035090.1	52671895	.	A	G	.	.	MAF_INRAE=30.0
NC_035090.1	52671899	.	G	T	.	.	MAF_USDA=6.471
NC_035090.1	52671952	.	T	C	.	.	MAF_INRAE=41.772;MAF_USDA=12.353
NC_035090.1	52671961	.	G	T	.	.	MAF_USDA=1.639
NC_035090.1	52671984	.	C	T	.	.	MAF_INRAE=29.167
NC_035090.1	52672007	.	A	T	.	.	MAF_INRAE=11.667;MAF_USDA=24.118
NC_035090.1	52672024	.	A	G	.	.	MAF_INRAE=3.333
NC_035090.1	52672066	.	A	G	.	.	MAF_INRAE=15.823;MAF_USDA=43.529
NC_035090.1	52672297	.	T	A	.	.	MAF_INRAE=3.333;MAF_USDA=5.738
NC_035090.1	52672299	.	C	A	.	.	MAF_INRAE=3.333;MAF_USDA=5.738
NC_035090.1	52672319	.	A	C	.	.	MAF_USDA=1.639
NC_035090.1	52672407	.	T	C	.	.	MAF_USDA=2.459
NC_035090.1	52672419	.	G	A	.	.	MAF_USDA=2.459
NC_035090.1	52672458	.	C	T	.	.	MAF_USDA=2.459
NC_035090.1	52672486	.	A	C	.	.	MAF_INRAE=6.667
NC_035090.1	52672553	.	G	A	.	.	MAF_INRAE=5.833;MAF_USDA=2.459
NC_035090.1	52672584	.	C	T	.	.	MAF_USDA=8.333
NC_035090.1	52672628	.	C	G	.	.	MAF_USDA=1.639
NC_035090.1	52672701	.	A	T	.	.	MAF_INRAE=15.19;MAF_USDA=42.353
NC_035090.1	52672729	.	C	T	.	.	MAF_INRAE=40.506;MAF_USDA=11.765
NC_035090.1	52672737	.	C	A	.	.	MAF_USDA=2.459
NC_035090.1	52672765	.	C	G	.	.	MAF_INRAE=18.987;MAF_USDA=15.294
NC_035090.1	52672773	.	G	A	.	.	MAF_USDA=3.279
NC_035090.1	52672829	.	A	G	.	.	MAF_USDA=3.571
NC_035090.1	52672909	.	G	T	.	.	MAF_USDA=1.639
NC_035090.1	52672916	.	G	A	.	.	MAF_USDA=1.639
NC_035090.1	52672936	.	A	C	.	.	MAF_INRAE=39.873;MAF_USDA=2.459
NC_035090.1	52672966	.	G	A	.	.	MAF_USDA=4.918
NC_035090.1	52672986	.	G	C	.	.	MAF_INRAE=3.333
NC_035090.1	52673064	.	G	C	.	.	MAF_INRAE=2.632
NC_035090.1	52673118	.	G	A	.	.	MAF_INRAE=20.0;MAF_USDA=27.083
NC_035090.1	52673229	.	A	G	.	.	MAF_INRAE=21.667;MAF_USDA=39.583
NC_035090.1	52673238	.	A	G	.	.	MAF_INRAE=6.667
NC_035090.1	52673294	.	G	T	.	.	MAF_INRAE=10.833;MAF_USDA=12.5
NC_035090.1	52673437	.	G	A	.	.	MAF_INRAE=3.333
NC_035090.1	52673440	.	C	T	.	.	MAF_USDA=1.639
NC_035090.1	52673441	.	C	T	.	.	MAF_USDA=1.639
NC_035090.1	52673447	.	C	T	.	.	MAF_INRAE=3.333
NC_035090.1	52673513	.	C	T	.	.	MAF_INRAE=41.139;MAF_USDA=3.279
NC_035090.1	52673640	.	A	C	.	.	MAF_INRAE=10.833;MAF_USDA=22.941
NC_035090.1	52673752	.	G	A	.	.	MAF_USDA=8.333
NC_035090.1	52674813	.	T	A	.	.	MAF_USDA=45.652
NC_035090.1	52675173	.	C	T	.	.	MAF_INRAE=6.667
NC_035090.1	52675225	.	T	C	.	.	MAF_INRAE=18.987;MAF_USDA=48.235
NC_035090.1	52675230	.	A	G	.	.	MAF_USDA=8.333
NC_035090.1	52675258	.	C	T	.	.	MAF_USDA=2.353
NC_035090.1	52675307	.	G	A	.	.	MAF_INRAE=10.833;MAF_USDA=14.583
NC_035090.1	52675407	.	C	T	.	.	MAF_USDA=3.279
NC_035090.1	52675449	.	G	A	.	.	MAF_INRAE=15.823;MAF_USDA=29.167
NC_035090.1	52675596	.	T	C	.	.	MAF_INRAE=12.025
NC_035090.1	52675627	.	T	C	.	.	MAF_INRAE=8.228;MAF_USDA=12.941
NC_035090.1	52675678	.	C	T	.	.	MAF_INRAE=15.823;MAF_USDA=42.353
NC_035090.1	52675922	.	T	C	.	.	MAF_USDA=25.0
NC_035090.1	52676037	.	C	T	.	.	MAF_USDA=8.333
NC_035090.1	52676089	.	T	C	.	.	MAF_USDA=2.353
NC_035090.1	52676130	.	G	A	.	.	MAF_USDA=4.706
NC_035090.1	52676164	.	C	A	.	.	MAF_USDA=1.639
NC_035090.1	52676170	.	T	A	.	.	MAF_USDA=1.639
NC_035090.1	52676238	.	C	A	.	.	MAF_USDA=4.118
NC_035090.1	52676270	.	G	T	.	.	MAF_USDA=1.639
NC_035090.1	52676305	.	A	G	.	.	MAF_INRAE=10.759;MAF_USDA=4.706
NC_035090.1	52676400	.	A	G	.	.	MAF_USDA=2.941
NC_035090.1	52676472	.	G	A	.	.	MAF_USDA=12.5
NC_035090.1	52676499	.	T	C	.	.	MAF_INRAE=16.456;MAF_USDA=29.167
NC_035090.1	52676514	.	T	C	.	.	MAF_INRAE=15.823;MAF_USDA=42.941
NC_035090.1	52676542	.	A	G	.	.	MAF_USDA=8.333
NC_035090.1	52676565	.	G	A	.	.	MAF_INRAE=17.722;MAF_USDA=8.824
NC_035090.1	52676566	.	C	A	.	.	MAF_INRAE=15.0;MAF_USDA=8.824
NC_035090.1	52676577	.	G	A	.	.	MAF_USDA=4.118
NC_035090.1	52676657	.	C	A	.	.	MAF_USDA=8.333
NC_035090.1	52676658	.	A	T	.	.	MAF_USDA=8.333
NC_035090.1	52676688	.	G	T	.	.	MAF_USDA=4.118
NC_035090.1	52676741	.	G	C	.	.	MAF_USDA=6.25
NC_035090.1	52676751	.	C	T	.	.	MAF_USDA=12.5
NC_035090.1	52676783	.	A	C	.	.	MAF_USDA=2.459
NC_035090.1	52676786	.	A	G	.	.	MAF_INRAE=5.833;MAF_USDA=5.738
NC_035090.1	52676827	.	C	T	.	.	MAF_USDA=1.639
NC_035090.1	52676883	.	G	T	.	.	MAF_USDA=1.639
NC_035090.1	52676922	.	G	A	.	.	MAF_INRAE=16.456;MAF_USDA=40.0
NC_035090.1	52676968	.	T	C	.	.	MAF_INRAE=15.823;MAF_USDA=40.588
NC_035090.1	52676986	.	A	G	.	.	MAF_INRAE=5.833;MAF_USDA=5.738
NC_035090.1	52677069	.	A	T	.	.	MAF_USDA=2.941
NC_035090.1	52677108	.	A	C	.	.	MAF_INRAE=11.667;MAF_USDA=25.882
NC_035090.1	52677119	.	C	T	.	.	MAF_USDA=1.639
NC_035090.1	52677315	.	T	A	.	.	MAF_INRAE=6.962;MAF_USDA=14.706
NC_035090.1	52677330	.	G	C	.	.	MAF_USDA=1.639
NC_035090.1	52677386	.	C	T	.	.	MAF_INRAE=15.823;MAF_USDA=44.706
NC_035090.1	52677415	.	C	T	.	.	MAF_INRAE=5.833
NC_035090.1	52677416	.	A	G	.	.	MAF_INRAE=11.392;MAF_USDA=44.706
NC_035090.1	52677432	.	A	G	.	.	MAF_INRAE=22.152;MAF_USDA=31.765
NC_035090.1	52677449	.	C	T	.	.	MAF_USDA=2.459
NC_035090.1	52677495	.	T	G	.	.	MAF_INRAE=41.139;MAF_USDA=13.529
NC_035090.1	52677499	.	T	G	.	.	MAF_INRAE=6.329;MAF_USDA=18.235
NC_035090.1	52677503	.	T	A	.	.	MAF_INRAE=10.759;MAF_USDA=9.412
NC_035090.1	52677517	.	T	C	.	.	MAF_INRAE=18.987;MAF_USDA=18.824
NC_035090.1	52677530	.	T	G	.	.	MAF_INRAE=18.987;MAF_USDA=47.917
NC_035090.1	52677573	.	T	A	.	.	MAF_INRAE=6.962;MAF_USDA=14.118
NC_035090.1	52677634	.	G	T	.	.	MAF_USDA=3.279
NC_035090.1	52677651	.	C	A	.	.	MAF_INRAE=29.167
NC_035090.1	52677658	.	G	T	.	.	MAF_INRAE=3.797
NC_035090.1	52677673	.	C	T	.	.	MAF_USDA=7.377
NC_035090.1	52677721	.	G	C	.	.	MAF_USDA=4.918
NC_035090.1	52677758	.	C	T	.	.	MAF_USDA=42.353
NC_035090.1	52677776	.	C	A	.	.	MAF_USDA=42.353
NC_035090.1	52677782	.	C	A	.	.	MAF_USDA=42.941
NC_035090.1	52678062	.	C	T	.	.	MAF_USDA=14.583
NC_035090.1	52678141	.	C	T	.	.	MAF_USDA=27.083
NC_035090.1	52678156	.	T	A	.	.	MAF_USDA=47.917
NC_035090.1	52678159	.	T	A	.	.	MAF_USDA=14.583
NC_035090.1	52678195	.	C	T	.	.	MAF_USDA=6.25
NC_035090.1	52678200	.	T	G	.	.	MAF_USDA=14.583
NC_035090.1	52678291	.	G	T	.	.	MAF_USDA=26.087
NC_035090.1	52678293	.	G	A	.	.	MAF_USDA=32.609
NC_035090.1	52678362	.	A	G	.	.	MAF_USDA=47.917
NC_035090.1	52678370	.	T	A	.	.	MAF_USDA=47.917
NC_035090.1	52678374	.	G	T	.	.	MAF_USDA=47.917
NC_035090.1	52678385	.	A	C	.	.	MAF_USDA=18.75
NC_035090.1	52678391	.	G	A	.	.	MAF_USDA=5.882
NC_035090.1	52678412	.	A	C	.	.	MAF_USDA=17.059
NC_035090.1	52678431	.	A	T	.	.	MAF_USDA=2.459
NC_035090.1	52678488	.	T	C	.	.	MAF_USDA=1.639
NC_035090.1	52678523	.	G	T	.	.	MAF_INRAE=15.823;MAF_USDA=47.917
NC_035090.1	52678597	.	T	A	.	.	MAF_INRAE=15.823;MAF_USDA=41.176
NC_035090.1	52678633	.	A	C	.	.	MAF_USDA=1.639
NC_035090.1	52678646	.	G	T	.	.	MAF_USDA=1.639
NC_035090.1	52678699	.	A	G	.	.	MAF_USDA=1.639
NC_035090.1	52678756	.	G	T	.	.	MAF_USDA=16.471
NC_035090.1	52679151	.	T	A	.	.	MAF_INRAE=30.38;MAF_USDA=46.471
NC_035090.1	52679157	.	G	A	.	.	MAF_USDA=2.353
NC_035090.1	52679165	.	G	T	.	.	MAF_USDA=4.098
NC_035090.1	52679221	.	G	A	.	.	MAF_USDA=7.059
NC_035090.1	52679222	.	A	G	.	.	MAF_USDA=3.279
NC_035090.1	52679260	.	A	C	.	.	MAF_INRAE=6.962;MAF_USDA=4.098
NC_035090.1	52679310	.	T	G	.	.	MAF_USDA=4.706
NC_035090.1	52679360	.	T	C	.	.	MAF_USDA=6.25
NC_035090.1	52679362	.	C	T	.	.	MAF_INRAE=39.873;MAF_USDA=19.412
NC_035090.1	52679370	.	C	T	.	.	MAF_USDA=15.294
NC_035090.1	52679383	.	G	A	.	.	MAF_INRAE=21.519;MAF_USDA=16.471
NC_035090.1	52679418	.	G	T	.	.	MAF_INRAE=14.557;MAF_USDA=46.471
NC_035090.1	52679452	.	T	A	.	.	MAF_INRAE=39.873;MAF_USDA=19.412
NC_035090.1	52679455	.	T	C	.	.	MAF_INRAE=37.5;MAF_USDA=20.0
NC_035090.1	52679489	.	T	G	.	.	MAF_INRAE=18.354
NC_035090.1	52679502	.	T	C	.	.	MAF_INRAE=8.228;MAF_USDA=10.588
NC_035090.1	52679505	.	A	G	.	.	MAF_INRAE=21.053;MAF_USDA=22.917
NC_035090.1	52679559	.	T	G	.	.	MAF_USDA=6.471
NC_035090.1	52679585	.	G	T	.	.	MAF_INRAE=30.0
NC_035090.1	52679608	.	G	A	.	.	MAF_INRAE=21.519;MAF_USDA=16.471
NC_035090.1	52679616	.	G	T	.	.	MAF_USDA=1.639
NC_035090.1	52679635	.	G	A	.	.	MAF_INRAE=43.671;MAF_USDA=28.824
NC_035090.1	52679673	.	T	G	.	.	MAF_USDA=7.059
NC_035090.1	52679679	.	A	G	.	.	MAF_USDA=8.333
NC_035090.1	52679756	.	G	A	.	.	MAF_INRAE=43.038;MAF_USDA=34.118
NC_035090.1	52679758	.	A	G	.	.	MAF_INRAE=18.333;MAF_USDA=16.471
NC_035090.1	52679767	.	T	C	.	.	MAF_INRAE=8.228;MAF_USDA=5.738
NC_035090.1	52679779	.	A	C	.	.	MAF_INRAE=27.215;MAF_USDA=14.706
NC_035090.1	52679817	.	T	A	.	.	MAF_INRAE=3.797
NC_035090.1	52679865	.	G	A	.	.	MAF_USDA=9.016
NC_035090.1	52679867	.	C	T	.	.	MAF_USDA=9.016
NC_035090.1	52679925	.	C	A	.	.	MAF_USDA=1.639
NC_035090.1	52679966	.	A	C	.	.	MAF_USDA=15.882
NC_035090.1	52679968	.	G	T	.	.	MAF_USDA=8.235
NC_035090.1	52679971	.	T	A	.	.	MAF_USDA=5.738
NC_035090.1	52680060	.	G	A	.	.	MAF_INRAE=22.152;MAF_USDA=14.118
NC_035090.1	52680117	.	A	T	.	.	MAF_INRAE=28.333
NC_035090.1	52680118	.	T	G	.	.	MAF_INRAE=22.152;MAF_USDA=4.098
NC_035090.1	52680123	.	T	A	.	.	MAF_INRAE=28.333;MAF_USDA=12.5
NC_035090.1	52680126	.	A	C	.	.	MAF_INRAE=28.333;MAF_USDA=12.5
NC_035090.1	52680128	.	T	G	.	.	MAF_INRAE=22.152;MAF_USDA=16.471
NC_035090.1	52680198	.	T	C	.	.	MAF_INRAE=30.833;MAF_USDA=18.824
NC_035090.1	52680265	.	A	C	.	.	MAF_INRAE=20.886;MAF_USDA=16.471
NC_035090.1	52680310	.	T	G	.	.	MAF_USDA=2.459
NC_035090.1	52680311	.	A	C	.	.	MAF_INRAE=17.089;MAF_USDA=2.941
NC_035090.1	52680508	.	A	T	.	.	MAF_INRAE=3.797
NC_035090.1	52680509	.	A	T	.	.	MAF_INRAE=3.333
NC_035090.1	52680534	.	A	G	.	.	MAF_USDA=16.471
NC_035090.1	52680595	.	A	C	.	.	MAF_USDA=1.639
NC_035090.1	52680653	.	C	A	.	.	MAF_INRAE=17.722;MAF_USDA=10.0
NC_035090.1	52680665	.	C	T	.	.	MAF_USDA=1.639
NC_035090.1	52680671	.	A	G	.	.	MAF_USDA=3.279
NC_035090.1	52680778	.	G	A	.	.	MAF_INRAE=6.962
NC_035090.1	52680828	.	A	G	.	.	MAF_USDA=18.235
NC_035090.1	52680847	.	G	A	.	.	MAF_USDA=8.235
NC_035090.1	52680926	.	A	T	.	.	MAF_USDA=3.279
NC_035090.1	52680938	.	G	T	.	.	MAF_USDA=4.167
NC_035090.1	52680950	.	G	A	.	.	MAF_USDA=4.237
NC_035090.1	52680983	.	C	A	.	.	MAF_USDA=4.167
NC_035090.1	52681512	.	C	A	.	.	MAF_USDA=27.083
NC_035090.1	52681564	.	C	G	.	.	MAF_USDA=12.5
NC_035090.1	52681582	.	T	C	.	.	MAF_USDA=1.639
NC_035090.1	52681662	.	T	C	.	.	MAF_USDA=11.176
NC_035090.1	52681961	.	T	A	.	.	MAF_USDA=1.639
NC_035090.1	52682000	.	A	C	.	.	MAF_INRAE=30.0;MAF_USDA=3.279
NC_035090.1	52682113	.	C	T	.	.	MAF_INRAE=21.519;MAF_USDA=17.647
NC_035090.1	52682264	.	C	A	.	.	MAF_INRAE=6.667
NC_035090.1	52682266	.	C	T	.	.	MAF_INRAE=30.833;MAF_USDA=1.639
NC_035090.1	52682317	.	A	C	.	.	MAF_USDA=5.738
NC_035090.1	52682453	.	T	A	.	.	MAF_USDA=1.765
NC_035090.1	52682516	.	T	A	.	.	MAF_USDA=4.118
NC_035090.1	52682692	.	T	A	.	.	MAF_INRAE=15.823;MAF_USDA=11.765
NC_035090.1	52682708	.	A	G	.	.	MAF_INRAE=29.167;MAF_USDA=3.279
NC_035090.1	52682718	.	T	A	.	.	MAF_USDA=2.083
NC_035090.1	52682799	.	C	T	.	.	MAF_INRAE=6.962;MAF_USDA=4.918
NC_035090.1	52682899	.	G	A	.	.	MAF_USDA=2.459
NC_035090.1	52682922	.	T	A	.	.	MAF_USDA=1.639
NC_035090.1	52682954	.	A	C	.	.	MAF_USDA=1.639
NC_035090.1	52682960	.	C	A	.	.	MAF_USDA=3.279
NC_035090.1	52682966	.	G	A	.	.	MAF_USDA=1.639
NC_035090.1	52683047	.	A	G	.	.	MAF_INRAE=3.797
NC_035090.1	52683247	.	G	A	.	.	MAF_USDA=1.639
NC_035090.1	52683287	.	C	T	.	.	MAF_USDA=13.529
NC_035090.1	52683317	.	G	T	.	.	MAF_INRAE=3.797
NC_035090.1	52683359	.	C	T	.	.	MAF_USDA=2.083
NC_035090.1	52683453	.	C	A	.	.	MAF_INRAE=8.228;MAF_USDA=1.639
NC_035090.1	52683467	.	C	T	.	.	MAF_USDA=2.083
NC_035090.1	52683651	.	T	C	.	.	MAF_USDA=1.639
NC_035090.1	52683666	.	G	A	.	.	MAF_INRAE=6.667
NC_035090.1	52683755	.	T	C	.	.	MAF_USDA=1.639
NC_035090.1	52683770	.	C	A	.	.	MAF_USDA=1.639
NC_035090.1	52683781	.	A	T	.	.	MAF_USDA=1.639
NC_035090.1	52683832	.	A	T	.	.	MAF_USDA=1.639
NC_035090.1	52683844	.	G	C	.	.	MAF_INRAE=46.835;MAF_USDA=38.235
NC_035090.1	52683891	.	C	T	.	.	MAF_INRAE=5.833;MAF_USDA=1.639
NC_035090.1	52683934	.	G	C	.	.	MAF_USDA=1.639
NC_035090.1	52683935	.	A	G	.	.	MAF_INRAE=5.833;MAF_USDA=7.377
NC_035090.1	52683983	.	T	A	.	.	MAF_INRAE=12.025;MAF_USDA=1.639
NC_035090.1	52683986	.	C	A	.	.	MAF_USDA=1.639
NC_035090.1	52684012	.	T	C	.	.	MAF_USDA=20.492
NC_035090.1	52684022	.	C	T	.	.	MAF_USDA=1.639
NC_035090.1	52684056	.	C	A	.	.	MAF_USDA=1.639
NC_035090.1	52684098	.	T	C	.	.	MAF_USDA=1.639
NC_035090.1	52684138	.	T	G	.	.	MAF_INRAE=25.949;MAF_USDA=34.706
NC_035090.1	52684193	.	T	C	.	.	MAF_USDA=5.294
NC_035090.1	52684194	.	C	T	.	.	MAF_USDA=5.294
NC_035090.1	52684195	.	A	G	.	.	MAF_USDA=4.706
NC_035090.1	52684197	.	G	A	.	.	MAF_USDA=5.294
NC_035090.1	52684209	.	C	A	.	.	MAF_USDA=4.118
NC_035090.1	52684260	.	G	A	.	.	MAF_INRAE=35.833;MAF_USDA=4.918
NC_035090.1	52684281	.	G	T	.	.	MAF_INRAE=6.962;MAF_USDA=15.574
NC_035090.1	52684309	.	G	A	.	.	MAF_INRAE=35.833;MAF_USDA=4.098
NC_035090.1	52684350	.	G	A	.	.	MAF_USDA=4.118
NC_035090.1	52684372	.	G	T	.	.	MAF_USDA=8.333
NC_035090.1	52684505	.	A	C	.	.	MAF_USDA=3.279
NC_035090.1	52684524	.	G	T	.	.	MAF_USDA=18.824
NC_035090.1	52684526	.	C	T	.	.	MAF_USDA=18.824
NC_035090.1	52684548	.	A	G	.	.	MAF_INRAE=27.848;MAF_USDA=41.765
NC_035090.1	52684554	.	A	G	.	.	MAF_INRAE=39.241;MAF_USDA=27.647
NC_035090.1	52684571	.	G	A	.	.	MAF_USDA=1.639
NC_035090.1	52684620	.	G	C	.	.	MAF_INRAE=43.671;MAF_USDA=31.765
NC_035090.1	52684772	.	C	G	.	.	MAF_INRAE=33.333;MAF_USDA=8.197
NC_035090.1	52684779	.	C	T	.	.	MAF_USDA=2.083
NC_035090.1	52684807	.	A	C	.	.	MAF_USDA=3.279
NC_035090.1	52684834	.	A	G	.	.	MAF_USDA=19.672
NC_035090.1	52684835	.	G	T	.	.	MAF_USDA=1.639
NC_035090.1	52684859	.	T	G	.	.	MAF_INRAE=25.949;MAF_USDA=12.941
NC_035090.1	52684902	.	G	A	.	.	MAF_USDA=2.083
NC_035090.1	52684991	.	A	G	.	.	MAF_INRAE=14.557;MAF_USDA=20.0
NC_035090.1	52685206	.	C	T	.	.	MAF_USDA=2.083
NC_035090.1	52685249	.	T	C	.	.	MAF_INRAE=28.481;MAF_USDA=41.765
NC_035090.1	52685433	.	G	A	.	.	MAF_INRAE=9.494;MAF_USDA=4.918
NC_035090.1	52685461	.	A	G	.	.	MAF_INRAE=9.494;MAF_USDA=5.738
NC_035090.1	52685498	.	G	A	.	.	MAF_USDA=3.279
NC_035090.1	52685551	.	C	A	.	.	MAF_USDA=6.557
NC_035090.1	52685597	.	T	G	.	.	MAF_USDA=1.639
NC_035090.1	52685685	.	G	A	.	.	MAF_INRAE=28.481;MAF_USDA=32.941
NC_035090.1	52685693	.	A	T	.	.	MAF_INRAE=32.278;MAF_USDA=19.412
NC_035090.1	52685780	.	C	T	.	.	MAF_USDA=2.083
NC_035090.1	52685808	.	A	C	.	.	MAF_USDA=1.639
NC_035090.1	52685842	.	G	A	.	.	MAF_USDA=4.098
NC_035090.1	52685852	.	G	A	.	.	MAF_INRAE=10.526;MAF_USDA=5.294
NC_035090.1	52685878	.	T	C	.	.	MAF_USDA=14.118
NC_035090.1	52685884	.	C	A	.	.	MAF_INRAE=6.962
NC_035090.1	52685923	.	A	T	.	.	MAF_USDA=1.639
NC_035090.1	52685961	.	C	A	.	.	MAF_INRAE=35.833
NC_035090.1	52686001	.	A	C	.	.	MAF_USDA=5.294
NC_035090.1	52686020	.	T	A	.	.	MAF_USDA=6.471
NC_035090.1	52686062	.	T	C	.	.	MAF_INRAE=12.025
NC_035090.1	52686251	.	G	A	.	.	MAF_USDA=7.059
NC_035090.1	52686275	.	C	A	.	.	MAF_USDA=6.471
NC_035090.1	52686328	.	C	A	.	.	MAF_INRAE=17.722;MAF_USDA=14.118
NC_035090.1	52686393	.	T	C	.	.	MAF_USDA=1.639
NC_035090.1	52686420	.	T	C	.	.	MAF_INRAE=39.241;MAF_USDA=23.529
NC_035090.1	52686444	.	A	C	.	.	MAF_USDA=12.5
NC_035090.1	52686636	.	T	G	.	.	MAF_USDA=1.639
NC_035090.1	52686681	.	G	A	.	.	MAF_INRAE=39.241;MAF_USDA=24.118
NC_035090.1	52686736	.	G	A	.	.	MAF_INRAE=38.608;MAF_USDA=29.412
NC_035090.1	52686746	.	A	G	.	.	MAF_INRAE=38.608;MAF_USDA=23.529
NC_035090.1	52686816	.	A	G	.	.	MAF_INRAE=15.823;MAF_USDA=11.176
NC_035090.1	52686845	.	G	T	.	.	MAF_INRAE=32.911;MAF_USDA=49.412
NC_035090.1	52686884	.	G	A	.	.	MAF_USDA=6.471
NC_035090.1	52686902	.	A	C	.	.	MAF_USDA=5.882
NC_035090.1	52686919	.	C	T	.	.	MAF_USDA=2.459
NC_035090.1	52687066	.	A	C	.	.	MAF_INRAE=39.241;MAF_USDA=43.529
NC_035090.1	52687101	.	C	G	.	.	MAF_USDA=5.357
NC_035090.1	52687135	.	A	G	.	.	MAF_INRAE=12.025
NC_035090.1	52687136	.	G	A	.	.	MAF_INRAE=12.5
NC_035090.1	52687188	.	C	T	.	.	MAF_INRAE=32.911;MAF_USDA=34.706
NC_035090.1	52687209	.	C	T	.	.	MAF_USDA=1.639
NC_035090.1	52687218	.	T	C	.	.	MAF_USDA=2.083
NC_035090.1	52687219	.	T	A	.	.	MAF_USDA=2.083
NC_035090.1	52687383	.	G	T	.	.	MAF_USDA=2.083
NC_035090.1	52687384	.	T	C	.	.	MAF_USDA=2.083
NC_035090.1	52687440	.	T	G	.	.	MAF_INRAE=48.333;MAF_USDA=24.118
NC_035090.1	52687457	.	A	G	.	.	MAF_INRAE=27.848;MAF_USDA=37.647
NC_035090.1	52687474	.	T	G	.	.	MAF_USDA=6.471
NC_035090.1	52687530	.	T	A	.	.	MAF_USDA=5.882
NC_035090.1	52687568	.	C	T	.	.	MAF_USDA=1.639
NC_035090.1	52687604	.	G	A	.	.	MAF_USDA=1.639
NC_035090.1	52687614	.	G	A	.	.	MAF_INRAE=24.051;MAF_USDA=18.824
NC_035090.1	52687701	.	A	T	.	.	MAF_USDA=4.706
NC_035090.1	52687708	.	G	C	.	.	MAF_USDA=4.098
NC_035090.1	52687713	.	G	A	.	.	MAF_USDA=8.235
NC_035090.1	52688139	.	A	G	.	.	MAF_USDA=5.738
NC_035090.1	52688149	.	A	C	.	.	MAF_INRAE=5.0
NC_035090.1	52688180	.	A	G	.	.	MAF_INRAE=5.263
NC_035090.1	52688247	.	A	G	.	.	MAF_USDA=8.333
NC_035090.1	52688262	.	T	C	.	.	MAF_INRAE=5.263;MAF_USDA=2.459
NC_035090.1	52688283	.	G	A	.	.	MAF_USDA=5.882
NC_035090.1	52688293	.	C	A	.	.	MAF_INRAE=15.789;MAF_USDA=6.25
NC_035090.1	52688319	.	A	G	.	.	MAF_INRAE=10.526;MAF_USDA=22.353
NC_035090.1	52688466	.	G	A	.	.	MAF_INRAE=3.797;MAF_USDA=11.176
NC_035090.1	52688516	.	C	A	.	.	MAF_USDA=4.098
NC_035090.1	52688521	.	T	G	.	.	MAF_USDA=7.059
NC_035090.1	52688628	.	G	C	.	.	MAF_USDA=2.083
NC_035090.1	52688638	.	G	A	.	.	MAF_INRAE=35.833;MAF_USDA=6.557
NC_035090.1	52688649	.	T	G	.	.	MAF_USDA=4.918
NC_035090.1	52688654	.	A	T	.	.	MAF_INRAE=25.833;MAF_USDA=20.0
NC_035090.1	52688696	.	G	A	.	.	MAF_USDA=2.083
NC_035090.1	52688719	.	G	A	.	.	MAF_USDA=9.016
NC_035090.1	52688772	.	A	G	.	.	MAF_INRAE=39.241;MAF_USDA=30.0
NC_035090.1	52688857	.	C	G	.	.	MAF_USDA=1.639
NC_035090.1	52688885	.	A	G	.	.	MAF_USDA=6.471
NC_035090.1	52688914	.	G	T	.	.	MAF_USDA=2.083
NC_035090.1	52689001	.	C	T	.	.	MAF_INRAE=12.025
NC_035090.1	52689011	.	G	A	.	.	MAF_USDA=4.098
NC_035090.1	52689080	.	G	A	.	.	MAF_USDA=1.639
NC_035090.1	52689129	.	C	A	.	.	MAF_USDA=2.083
NC_035090.1	52689155	.	G	A	.	.	MAF_USDA=5.882
NC_035090.1	52689246	.	G	T	.	.	MAF_USDA=5.294
NC_035090.1	52689256	.	C	A	.	.	MAF_USDA=2.083
NC_035090.1	52689282	.	T	C	.	.	MAF_INRAE=12.025;MAF_USDA=1.639
NC_035090.1	52689323	.	T	C	.	.	MAF_USDA=12.5
NC_035090.1	52689324	.	G	A	.	.	MAF_USDA=5.294
NC_035090.1	52689336	.	G	A	.	.	MAF_USDA=12.5
NC_035090.1	52689339	.	G	T	.	.	MAF_USDA=9.412
NC_035090.1	52689407	.	C	T	.	.	MAF_USDA=1.639
NC_035090.1	52689483	.	T	C	.	.	MAF_USDA=9.412
NC_035090.1	52689491	.	A	G	.	.	MAF_INRAE=3.797;MAF_USDA=1.639
NC_035090.1	52689497	.	C	T	.	.	MAF_USDA=1.639
NC_035090.1	52689512	.	T	A	.	.	MAF_USDA=4.918
NC_035090.1	52689595	.	C	T	.	.	MAF_INRAE=24.051;MAF_USDA=17.059
NC_035090.1	52689697	.	G	T	.	.	MAF_USDA=1.639
NC_035090.1	52689724	.	T	C	.	.	MAF_USDA=1.639
NC_035090.1	52689731	.	T	C	.	.	MAF_INRAE=5.263;MAF_USDA=10.588
NC_035090.1	52689768	.	C	A	.	.	MAF_USDA=6.471
NC_035090.1	52689812	.	C	A	.	.	MAF_USDA=4.918
NC_035090.1	52689815	.	A	G	.	.	MAF_USDA=6.557
NC_035090.1	52689822	.	T	A	.	.	MAF_USDA=4.918
NC_035090.1	52689926	.	G	T	.	.	MAF_INRAE=39.241;MAF_USDA=22.941
NC_035090.1	52690047	.	A	C	.	.	MAF_INRAE=3.797
NC_035090.1	52690118	.	A	C	.	.	MAF_INRAE=38.608;MAF_USDA=22.941
NC_035090.1	52690314	.	C	A	.	.	MAF_USDA=12.5
NC_035090.1	52690334	.	T	A	.	.	MAF_USDA=1.639
NC_035090.1	52690403	.	G	A	.	.	MAF_USDA=4.918
NC_035090.1	52690413	.	C	T	.	.	MAF_USDA=4.118
NC_035090.1	52690528	.	A	T	.	.	MAF_INRAE=3.797;MAF_USDA=11.765
NC_035090.1	52690548	.	A	G	.	.	MAF_USDA=1.639
NC_035090.1	52690672	.	G	A	.	.	MAF_USDA=5.738
NC_035090.1	52690743	.	G	A	.	.	MAF_INRAE=39.873;MAF_USDA=22.353
NC_035090.1	52690789	.	G	T	.	.	MAF_INRAE=6.667;MAF_USDA=4.918
NC_035090.1	52690804	.	T	C	.	.	MAF_INRAE=38.608;MAF_USDA=21.765
NC_035090.1	52690822	.	C	T	.	.	MAF_INRAE=38.608;MAF_USDA=22.353
NC_035090.1	52690831	.	G	T	.	.	MAF_USDA=1.639
NC_035090.1	52690850	.	G	T	.	.	MAF_USDA=2.083
NC_035090.1	52690929	.	A	G	.	.	MAF_INRAE=39.241;MAF_USDA=22.941
NC_035090.1	52690932	.	G	A	.	.	MAF_USDA=5.882
NC_035090.1	52690949	.	C	A	.	.	MAF_USDA=3.279
NC_035090.1	52690950	.	A	G	.	.	MAF_INRAE=3.797;MAF_USDA=18.235
NC_035090.1	52691018	.	G	A	.	.	MAF_USDA=8.333
NC_035090.1	52691042	.	C	A	.	.	MAF_INRAE=39.241;MAF_USDA=22.941
NC_035090.1	52691068	.	A	G	.	.	MAF_INRAE=43.038;MAF_USDA=41.176
NC_035090.1	52691126	.	A	T	.	.	MAF_INRAE=6.667;MAF_USDA=4.918
NC_035090.1	52691184	.	G	A	.	.	MAF_INRAE=39.241;MAF_USDA=22.353
NC_035090.1	52691193	.	C	T	.	.	MAF_USDA=5.882
NC_035090.1	52691213	.	A	G	.	.	MAF_USDA=8.824
NC_035090.1	52691292	.	T	C	.	.	MAF_INRAE=24.051;MAF_USDA=22.941
NC_035090.1	52691314	.	C	T	.	.	MAF_INRAE=39.873;MAF_USDA=23.77
NC_035090.1	52691341	.	G	T	.	.	MAF_INRAE=3.797;MAF_USDA=11.176
NC_035090.1	52691419	.	G	A	.	.	MAF_INRAE=35.833;MAF_USDA=9.016
NC_035090.1	52691479	.	G	A	.	.	MAF_USDA=15.294
NC_035090.1	52691486	.	G	C	.	.	MAF_USDA=5.294
NC_035090.1	52691523	.	A	T	.	.	MAF_USDA=10.417
NC_035090.1	52691596	.	A	G	.	.	MAF_INRAE=3.797;MAF_USDA=17.059
NC_035090.1	52691664	.	G	T	.	.	MAF_USDA=4.118
NC_035090.1	52691685	.	C	A	.	.	MAF_INRAE=39.241;MAF_USDA=23.77
NC_035090.1	52691694	.	C	T	.	.	MAF_INRAE=3.797;MAF_USDA=12.941
NC_035090.1	52691716	.	A	G	.	.	MAF_INRAE=42.405;MAF_USDA=41.765
NC_035090.1	52691747	.	T	A	.	.	MAF_INRAE=3.797;MAF_USDA=10.588
NC_035090.1	52691780	.	T	G	.	.	MAF_USDA=5.882
NC_035090.1	52691784	.	G	A	.	.	MAF_USDA=7.647
NC_035090.1	52691816	.	A	T	.	.	MAF_USDA=2.459
NC_035090.1	52691820	.	G	T	.	.	MAF_INRAE=17.722;MAF_USDA=9.412
NC_035090.1	52691931	.	G	A	.	.	MAF_USDA=4.918
NC_035090.1	52691942	.	G	A	.	.	MAF_INRAE=32.911;MAF_USDA=35.294
NC_035090.1	52691976	.	G	A	.	.	MAF_INRAE=17.722;MAF_USDA=14.118
NC_035090.1	52692094	.	C	G	.	.	MAF_USDA=2.459
NC_035090.1	52692176	.	A	C	.	.	MAF_INRAE=3.797;MAF_USDA=10.588
NC_035090.1	52692240	.	C	T	.	.	MAF_USDA=1.639
NC_035090.1	52692256	.	G	A	.	.	MAF_INRAE=30.0
NC_035090.1	52692274	.	T	C	.	.	MAF_USDA=14.118
NC_035090.1	52692279	.	G	T	.	.	MAF_INRAE=39.241;MAF_USDA=23.77
NC_035090.1	52692309	.	G	T	.	.	MAF_INRAE=39.241;MAF_USDA=23.529
NC_035090.1	52692403	.	G	C	.	.	MAF_INRAE=39.873;MAF_USDA=23.529
NC_035090.1	52692481	.	T	G	.	.	MAF_USDA=3.279
NC_035090.1	52692526	.	A	T	.	.	MAF_INRAE=39.241;MAF_USDA=23.77
NC_035090.1	52692783	.	A	T	.	.	MAF_INRAE=3.797;MAF_USDA=10.588
NC_035090.1	52692814	.	C	T	.	.	MAF_USDA=4.098
NC_035090.1	52692830	.	C	T	.	.	MAF_USDA=1.639
NC_035090.1	52692881	.	C	G	.	.	MAF_INRAE=3.797;MAF_USDA=2.459
NC_035090.1	52692887	.	G	A	.	.	MAF_USDA=5.294
NC_035090.1	52692952	.	G	A	.	.	MAF_USDA=12.5
NC_035090.1	52692956	.	A	G	.	.	MAF_USDA=5.294
NC_035090.1	52693028	.	C	T	.	.	MAF_USDA=4.918
NC_035090.1	52693040	.	G	T	.	.	MAF_USDA=5.882
NC_035090.1	52693046	.	A	G	.	.	MAF_USDA=2.083
NC_035090.1	52693127	.	G	A	.	.	MAF_INRAE=10.759;MAF_USDA=13.529
NC_035090.1	52693150	.	C	G	.	.	MAF_INRAE=10.759;MAF_USDA=13.529
NC_035090.1	52693166	.	C	T	.	.	MAF_INRAE=38.608;MAF_USDA=22.941
NC_035090.1	52693186	.	T	C	.	.	MAF_USDA=12.5
NC_035090.1	52693205	.	G	A	.	.	MAF_USDA=1.639
NC_035090.1	52693212	.	T	A	.	.	MAF_USDA=2.083
NC_035090.1	52693217	.	T	G	.	.	MAF_INRAE=10.759;MAF_USDA=14.118
NC_035090.1	52693226	.	C	T	.	.	MAF_INRAE=3.797;MAF_USDA=2.459
NC_035090.1	52693244	.	A	C	.	.	MAF_USDA=1.639
NC_035090.1	52693262	.	G	C	.	.	MAF_INRAE=49.367;MAF_USDA=38.235
NC_035090.1	52693273	.	G	T	.	.	MAF_INRAE=50.0;MAF_USDA=38.235
NC_035090.1	52693290	.	A	G	.	.	MAF_INRAE=35.833;MAF_USDA=9.016
NC_035090.1	52693301	.	C	A	.	.	MAF_USDA=2.083
NC_035090.1	52693330	.	A	G	.	.	MAF_USDA=4.118
NC_035090.1	52693358	.	C	T	.	.	MAF_INRAE=5.833
NC_035090.1	52693450	.	G	A	.	.	MAF_USDA=4.098
NC_035090.1	52693462	.	G	A	.	.	MAF_INRAE=39.241;MAF_USDA=24.118
NC_035090.1	52693495	.	A	C	.	.	MAF_INRAE=50.0;MAF_USDA=38.824
NC_035090.1	52693549	.	T	A	.	.	MAF_USDA=2.083
NC_035090.1	52693654	.	C	T	.	.	MAF_USDA=5.357
NC_035090.1	52693685	.	G	A	.	.	MAF_USDA=28.571
NC_035090.1	52693695	.	A	G	.	.	MAF_USDA=28.571
NC_035090.1	52693752	.	C	T	.	.	MAF_USDA=6.25
NC_035090.1	52693802	.	A	G	.	.	MAF_USDA=30.357
NC_035090.1	52693838	.	G	A	.	.	MAF_USDA=43.529
NC_035090.1	52693857	.	G	T	.	.	MAF_INRAE=49.167;MAF_USDA=28.824
NC_035090.1	52693914	.	G	A	.	.	MAF_USDA=2.083
NC_035090.1	52693948	.	G	A	.	.	MAF_USDA=1.639
NC_035090.1	52693981	.	C	T	.	.	MAF_USDA=1.639
NC_035090.1	52693994	.	G	A	.	.	MAF_USDA=2.459
NC_035090.1	52694080	.	A	T	.	.	MAF_INRAE=10.759;MAF_USDA=13.934
NC_035090.1	52694101	.	T	A	.	.	MAF_INRAE=50.0;MAF_USDA=38.235
NC_035090.1	52694137	.	C	T	.	.	MAF_INRAE=21.519;MAF_USDA=16.471
NC_035090.1	52694180	.	G	A	.	.	MAF_USDA=6.471
NC_035090.1	52694243	.	G	C	.	.	MAF_INRAE=23.418;MAF_USDA=17.059
NC_035090.1	52694254	.	G	T	.	.	MAF_INRAE=5.833;MAF_USDA=6.25
NC_035090.1	52694353	.	T	G	.	.	MAF_INRAE=3.333
NC_035090.1	52694357	.	G	T	.	.	MAF_USDA=1.667
NC_035090.1	52694366	.	C	T	.	.	MAF_INRAE=25.949;MAF_USDA=18.452
NC_035090.1	52694368	.	T	C	.	.	MAF_INRAE=48.734;MAF_USDA=36.905
NC_035090.1	52694373	.	C	T	.	.	MAF_USDA=4.167
NC_035090.1	52694392	.	C	A	.	.	MAF_INRAE=6.962;MAF_USDA=6.557
NC_035090.1	52694410	.	A	G	.	.	MAF_USDA=2.083
NC_035090.1	52694411	.	A	G	.	.	MAF_USDA=1.639
NC_035090.1	52694422	.	C	A	.	.	MAF_INRAE=3.333
NC_035090.1	52694426	.	G	A	.	.	MAF_USDA=1.639
NC_035090.1	52694478	.	T	A	.	.	MAF_USDA=2.083
NC_035090.1	52694512	.	C	T	.	.	MAF_INRAE=25.949;MAF_USDA=17.059
NC_035090.1	52694518	.	T	C	.	.	MAF_INRAE=50.0;MAF_USDA=40.588
NC_035090.1	52694536	.	G	A	.	.	MAF_INRAE=6.962;MAF_USDA=4.098
NC_035090.1	52694543	.	G	T	.	.	MAF_USDA=4.918
NC_035090.1	52694545	.	C	T	.	.	MAF_INRAE=6.667;MAF_USDA=2.083
NC_035090.1	52694569	.	G	A	.	.	MAF_INRAE=3.797;MAF_USDA=2.459
NC_035090.1	52694654	.	G	A	.	.	MAF_INRAE=10.759;MAF_USDA=13.115
NC_035090.1	52694720	.	A	T	.	.	MAF_USDA=1.639
NC_035090.1	52694735	.	C	T	.	.	MAF_INRAE=4.167
NC_035090.1	52694745	.	A	G	.	.	MAF_INRAE=3.333
NC_035090.1	52694756	.	G	A	.	.	MAF_INRAE=17.722;MAF_USDA=8.824
NC_035090.1	52694778	.	C	T	.	.	MAF_INRAE=12.025
NC_035090.1	52694815	.	A	C	.	.	MAF_USDA=1.639
NC_035090.1	52694848	.	A	C,T	.	.	MAF_INRAE=3.333;MAF_USDA=1.639
NC_035090.1	52694917	.	C	T	.	.	MAF_INRAE=4.43;MAF_USDA=2.083
NC_035090.1	52694948	.	A	C	.	.	MAF_USDA=24.59
NC_035090.1	52694952	.	A	G	.	.	MAF_USDA=11.475
NC_035090.1	52694954	.	C	A	.	.	MAF_USDA=4.098
NC_035090.1	52694984	.	A	T	.	.	MAF_USDA=3.279
NC_035090.1	52694998	.	C	T	.	.	MAF_USDA=2.083
NC_035090.1	52695013	.	A	C	.	.	MAF_USDA=2.083
NC_035090.1	52695025	.	G	A	.	.	MAF_INRAE=5.833
NC_035090.1	52695027	.	C	T	.	.	MAF_USDA=5.882
NC_035090.1	52695093	.	T	G	.	.	MAF_USDA=4.167
NC_035090.1	52695100	.	A	C	.	.	MAF_INRAE=50.0;MAF_USDA=40.588
NC_035090.1	52695167	.	A	G	.	.	MAF_INRAE=21.053;MAF_USDA=8.333
NC_035090.1	52695218	.	A	G	.	.	MAF_INRAE=10.759;MAF_USDA=14.706
NC_035090.1	52695285	.	A	G	.	.	MAF_INRAE=12.025;MAF_USDA=1.639
NC_035090.1	52695290	.	T	G	.	.	MAF_INRAE=10.759;MAF_USDA=14.706
NC_035090.1	52695423	.	G	A	.	.	MAF_INRAE=36.667
NC_035090.1	52695441	.	G	A	.	.	MAF_USDA=5.882
NC_035090.1	52695469	.	T	C	.	.	MAF_USDA=2.353
NC_035090.1	52695527	.	A	T	.	.	MAF_USDA=3.279
NC_035090.1	52695557	.	T	C	.	.	MAF_INRAE=50.0;MAF_USDA=29.412
NC_035090.1	52695570	.	A	T	.	.	MAF_USDA=18.75
NC_035090.1	52695576	.	T	A	.	.	MAF_USDA=12.5
NC_035090.1	52695591	.	A	T	.	.	MAF_USDA=1.639
NC_035090.1	52695607	.	T	A	.	.	MAF_INRAE=6.962;MAF_USDA=4.918
NC_035090.1	52695652	.	T	A	.	.	MAF_USDA=1.639
NC_035090.1	52695697	.	G	A	.	.	MAF_USDA=3.279
NC_035090.1	52695849	.	G	A	.	.	MAF_USDA=1.639
NC_035090.1	52695951	.	C	A	.	.	MAF_USDA=6.557
NC_035090.1	52696037	.	A	T	.	.	MAF_INRAE=38.608;MAF_USDA=25.41
NC_035090.1	52696054	.	G	T	.	.	MAF_USDA=4.167
NC_035090.1	52696079	.	C	T	.	.	MAF_USDA=1.639
NC_035090.1	52696088	.	G	T	.	.	MAF_INRAE=6.962;MAF_USDA=4.918
NC_035090.1	52696165	.	G	T	.	.	MAF_INRAE=38.608
NC_035090.1	52696204	.	T	G	.	.	MAF_USDA=2.459
NC_035090.1	52696205	.	C	T	.	.	MAF_USDA=1.639
NC_035090.1	52696208	.	G	A	.	.	MAF_USDA=3.279
NC_035090.1	52696268	.	C	A	.	.	MAF_USDA=1.639
NC_035090.1	52696281	.	A	T	.	.	MAF_INRAE=10.759;MAF_USDA=14.706
NC_035090.1	52696283	.	G	T	.	.	MAF_INRAE=35.833;MAF_USDA=6.557
NC_035090.1	52696312	.	G	T	.	.	MAF_INRAE=39.241;MAF_USDA=10.833
NC_035090.1	52696344	.	A	G	.	.	MAF_INRAE=24.051;MAF_USDA=42.353
NC_035090.1	52696367	.	T	A	.	.	MAF_USDA=2.083
NC_035090.1	52696448	.	G	T	.	.	MAF_INRAE=36.709;MAF_USDA=31.765
NC_035090.1	52696452	.	A	C	.	.	MAF_INRAE=21.667;MAF_USDA=41.765
NC_035090.1	52696480	.	C	T	.	.	MAF_USDA=3.279
NC_035090.1	52696528	.	C	A	.	.	MAF_INRAE=38.608;MAF_USDA=14.706
NC_035090.1	52696539	.	G	T	.	.	MAF_USDA=1.639
NC_035090.1	52696544	.	G	C	.	.	MAF_USDA=22.131
NC_035090.1	52696545	.	A	T	.	.	MAF_USDA=22.131
NC_035090.1	52696604	.	G	A	.	.	MAF_INRAE=6.962;MAF_USDA=4.918
NC_035090.1	52696624	.	T	G	.	.	MAF_USDA=3.333
NC_035090.1	52696642	.	T	G	.	.	MAF_INRAE=3.333
NC_035090.1	52696693	.	A	T	.	.	MAF_USDA=3.279
NC_035090.1	52696700	.	A	T	.	.	MAF_INRAE=38.608;MAF_USDA=24.59
NC_035090.1	52696710	.	C	T	.	.	MAF_USDA=4.118
NC_035090.1	52696813	.	C	T	.	.	MAF_INRAE=3.333
NC_035090.1	52696815	.	C	A	.	.	MAF_INRAE=3.333
NC_035090.1	52696870	.	A	T	.	.	MAF_USDA=3.529
NC_035090.1	52696876	.	C	A	.	.	MAF_USDA=2.083
NC_035090.1	52696898	.	G	C	.	.	MAF_INRAE=39.241;MAF_USDA=22.951
NC_035090.1	52696899	.	A	T	.	.	MAF_INRAE=48.333;MAF_USDA=22.951
NC_035090.1	52696903	.	A	G	.	.	MAF_USDA=31.765
NC_035090.1	52696914	.	T	A	.	.	MAF_USDA=16.471
NC_035090.1	52697017	.	G	A	.	.	MAF_USDA=7.5
NC_035090.1	52697037	.	C	G	.	.	MAF_USDA=2.5
NC_035090.1	52697079	.	A	C	.	.	MAF_USDA=25.424
NC_035090.1	52697081	.	T	G	.	.	MAF_USDA=25.424
NC_035090.1	52697130	.	G	A	.	.	MAF_INRAE=39.241;MAF_USDA=22.5
NC_035090.1	52697131	.	C	A	.	.	MAF_INRAE=48.333;MAF_USDA=23.333
NC_035090.1	52697153	.	C	T	.	.	MAF_USDA=2.353
NC_035090.1	52697159	.	C	G	.	.	MAF_INRAE=24.051;MAF_USDA=17.059
NC_035090.1	52697164	.	T	G	.	.	MAF_USDA=12.295
NC_035090.1	52697171	.	T	G	.	.	MAF_INRAE=6.962;MAF_USDA=4.918
NC_035090.1	52697236	.	A	G	.	.	MAF_INRAE=26.582;MAF_USDA=17.262
NC_035090.1	52697432	.	C	A	.	.	MAF_USDA=4.31
NC_035090.1	52697486	.	C	G	.	.	MAF_INRAE=12.025
NC_035090.1	52697543	.	G	A	.	.	MAF_USDA=7.059
NC_035090.1	52697597	.	T	C	.	.	MAF_INRAE=39.241;MAF_USDA=24.59
NC_035090.1	52697660	.	A	T	.	.	MAF_INRAE=12.025;MAF_USDA=1.639
NC_035090.1	52697669	.	A	C	.	.	MAF_INRAE=39.241;MAF_USDA=21.765
NC_035090.1	52697692	.	G	T	.	.	MAF_INRAE=39.241;MAF_USDA=21.765
NC_035090.1	52697693	.	G	T	.	.	MAF_INRAE=5.833;MAF_USDA=1.639
NC_035090.1	52697720	.	T	A	.	.	MAF_INRAE=6.962;MAF_USDA=4.098
NC_035090.1	52697735	.	G	C	.	.	MAF_INRAE=12.025
NC_035090.1	52697775	.	A	T	.	.	MAF_USDA=47.917
NC_035090.1	52697800	.	A	G	.	.	MAF_INRAE=12.025;MAF_USDA=1.765
NC_035090.1	52697801	.	G	A	.	.	MAF_INRAE=12.5;MAF_USDA=1.765
NC_035090.1	52697815	.	T	G	.	.	MAF_INRAE=24.051;MAF_USDA=43.529
NC_035090.1	52697820	.	T	A	.	.	MAF_INRAE=3.333
NC_035090.1	52697828	.	T	C	.	.	MAF_USDA=2.083
NC_035090.1	52697903	.	T	G	.	.	MAF_INRAE=6.962
NC_035090.1	52697932	.	G	C	.	.	MAF_INRAE=35.833
NC_035090.1	52697991	.	T	G	.	.	MAF_USDA=2.459
NC_035090.1	52698036	.	G	A	.	.	MAF_USDA=1.639
NC_035090.1	52698038	.	T	C	.	.	MAF_INRAE=39.241;MAF_USDA=25.41
NC_035090.1	52698053	.	G	C	.	.	MAF_INRAE=24.051;MAF_USDA=44.706
NC_035090.1	52698078	.	G	A	.	.	MAF_INRAE=39.241;MAF_USDA=19.412
NC_035090.1	52698092	.	A	G	.	.	MAF_INRAE=35.833;MAF_USDA=23.77
NC_035090.1	52698138	.	A	G	.	.	MAF_INRAE=38.608;MAF_USDA=25.41
NC_035090.1	52698139	.	A	G	.	.	MAF_INRAE=47.5;MAF_USDA=25.41
NC_035090.1	52698144	.	C	A	.	.	MAF_USDA=7.647
NC_035090.1	52698150	.	C	T	.	.	MAF_USDA=1.639
NC_035090.1	52698159	.	C	T	.	.	MAF_INRAE=10.759;MAF_USDA=11.765
NC_035090.1	52698178	.	G	A	.	.	MAF_INRAE=6.962;MAF_USDA=5.738
NC_035090.1	52698181	.	T	C	.	.	MAF_USDA=4.118
NC_035090.1	52698188	.	A	G	.	.	MAF_USDA=2.459
NC_035090.1	52698217	.	A	G	.	.	MAF_USDA=10.345
NC_035090.1	52698218	.	A	G	.	.	MAF_USDA=6.707
NC_035090.1	52698219	.	A	G	.	.	MAF_USDA=4.819
NC_035090.1	52698254	.	C	T	.	.	MAF_USDA=2.459
NC_035090.1	52698260	.	C	T	.	.	MAF_USDA=5.738
NC_035090.1	52698261	.	T	C	.	.	MAF_USDA=17.647
NC_035090.1	52698323	.	G	A	.	.	MAF_USDA=5.738
NC_035090.1	52698347	.	T	C	.	.	MAF_INRAE=6.667;MAF_USDA=4.918
NC_035090.1	52698463	.	C	T	.	.	MAF_INRAE=36.709;MAF_USDA=28.235
NC_035090.1	52698488	.	G	T	.	.	MAF_INRAE=10.526;MAF_USDA=1.639
NC_035090.1	52698515	.	T	G	.	.	MAF_USDA=33.333
NC_035090.1	52698535	.	T	G	.	.	MAF_USDA=35.417
NC_035090.1	52698536	.	G	C	.	.	MAF_USDA=35.417
NC_035090.1	52698537	.	T	C	.	.	MAF_USDA=39.583
NC_035090.1	52698543	.	T	G	.	.	MAF_USDA=46.471
NC_035090.1	52698566	.	T	C	.	.	MAF_USDA=4.118
NC_035090.1	52698573	.	C	A	.	.	MAF_INRAE=38.608
NC_035090.1	52698599	.	T	G	.	.	MAF_USDA=6.471
NC_035090.1	52698677	.	C	T	.	.	MAF_USDA=2.5
NC_035090.1	52698726	.	G	A	.	.	MAF_INRAE=39.241;MAF_USDA=23.77
NC_035090.1	52698755	.	G	T	.	.	MAF_INRAE=24.051;MAF_USDA=17.647
NC_035090.1	52698831	.	G	C	.	.	MAF_INRAE=24.051;MAF_USDA=42.353
NC_035090.1	52698838	.	A	C	.	.	MAF_USDA=8.333
NC_035090.1	52698852	.	T	A	.	.	MAF_USDA=4.167
NC_035090.1	52698853	.	A	T	.	.	MAF_USDA=6.25
NC_035090.1	52698858	.	C	T	.	.	MAF_USDA=8.333
NC_035090.1	52698861	.	G	T	.	.	MAF_USDA=8.333
NC_035090.1	52698930	.	C	G	.	.	MAF_USDA=4.118
NC_035090.1	52698956	.	G	T	.	.	MAF_USDA=12.5
NC_035090.1	52698967	.	G	A	.	.	MAF_USDA=10.656
NC_035090.1	52699037	.	G	T	.	.	MAF_INRAE=35.833;MAF_USDA=22.951
NC_035090.1	52699044	.	T	C	.	.	MAF_INRAE=35.833;MAF_USDA=22.951
NC_035090.1	52699046	.	T	C	.	.	MAF_INRAE=25.949;MAF_USDA=17.647
NC_035090.1	52699056	.	G	T	.	.	MAF_USDA=4.098
NC_035090.1	52699065	.	G	T	.	.	MAF_INRAE=12.025;MAF_USDA=1.639
NC_035090.1	52699083	.	C	T	.	.	MAF_INRAE=35.833
NC_035090.1	52699119	.	G	A	.	.	MAF_USDA=4.918
NC_035090.1	52699128	.	CGCGAGCAGAACGGA	CGCGAGCAGAACGGC	.	.	MAF_USDA=47.917
NC_035090.1	52699148	.	C	A	.	.	MAF_USDA=2.459
NC_035090.1	52699158	.	C	A	.	.	MAF_INRAE=30.0
NC_035090.1	52699211	.	C	A	.	.	MAF_INRAE=12.025;MAF_USDA=1.639
NC_035090.1	52699231	.	A	G	.	.	MAF_USDA=2.459
NC_035090.1	52699294	.	G	A	.	.	MAF_INRAE=39.873;MAF_USDA=24.59
NC_035090.1	52699295	.	A	T	.	.	MAF_INRAE=12.5
NC_035090.1	52699332	.	C	T	.	.	MAF_USDA=5.357
NC_035090.1	52699402	.	G	A	.	.	MAF_INRAE=12.5
NC_035090.1	52699440	.	T	G	.	.	MAF_USDA=5.882
NC_035090.1	52699485	.	T	A	.	.	MAF_USDA=2.083
NC_035090.1	52699491	.	A	C	.	.	MAF_INRAE=3.333
NC_035090.1	52699531	.	C	T	.	.	MAF_INRAE=21.053;MAF_USDA=5.738
NC_035090.1	52699535	.	G	A	.	.	MAF_INRAE=39.241;MAF_USDA=24.118
NC_035090.1	52699547	.	G	T	.	.	MAF_USDA=1.639
NC_035090.1	52699558	.	C	T	.	.	MAF_USDA=1.639
NC_035090.1	52699579	.	G	A	.	.	MAF_USDA=14.583
NC_035090.1	52699581	.	C	T	.	.	MAF_USDA=1.639
NC_035090.1	52699589	.	A	G	.	.	MAF_INRAE=3.333
NC_035090.1	52699607	.	A	C	.	.	MAF_INRAE=25.949;MAF_USDA=17.647
NC_035090.1	52699650	.	A	T	.	.	MAF_USDA=1.639
NC_035090.1	52699687	.	C	T	.	.	MAF_INRAE=35.833;MAF_USDA=22.951
NC_035090.1	52699711	.	G	T	.	.	MAF_USDA=4.706
NC_035090.1	52699732	.	G	A	.	.	MAF_INRAE=35.0;MAF_USDA=23.333
NC_035090.1	52699733	.	G	A	.	.	MAF_INRAE=12.025;MAF_USDA=1.667
NC_035090.1	52699756	.	G	T	.	.	MAF_INRAE=38.608;MAF_USDA=25.0
NC_035090.1	52699763	.	T	C	.	.	MAF_USDA=17.857
NC_035090.1	52699772	.	C	G	.	.	MAF_INRAE=38.608;MAF_USDA=24.405
NC_035090.1	52699816	.	G	A	.	.	MAF_INRAE=35.833;MAF_USDA=8.197
NC_035090.1	52699852	.	T	A	.	.	MAF_INRAE=24.051;MAF_USDA=41.765
NC_035090.1	52699893	.	G	A	.	.	MAF_INRAE=3.797;MAF_USDA=2.459
NC_035090.1	52699896	.	C	T	.	.	MAF_INRAE=3.333;MAF_USDA=2.459
NC_035090.1	52699913	.	T	A	.	.	MAF_INRAE=24.684;MAF_USDA=44.706
NC_035090.1	52699951	.	A	G	.	.	MAF_USDA=11.667
NC_035090.1	52699990	.	A	C	.	.	MAF_USDA=1.667
NC_035090.1	52699993	.	G	T	.	.	MAF_USDA=22.024
NC_035090.1	52700100	.	C	T	.	.	MAF_USDA=1.667
NC_035090.1	52700158	.	T	A	.	.	MAF_USDA=5.357
NC_035090.1	52700200	.	A	T	.	.	MAF_USDA=43.452
NC_035090.1	52700221	.	T	A	.	.	MAF_USDA=43.452
NC_035090.1	52700252	.	T	G	.	.	MAF_USDA=22.5
NC_035090.1	52700282	.	C	T	.	.	MAF_USDA=6.667
NC_035090.1	52700292	.	G	A	.	.	MAF_USDA=4.167
NC_035090.1	52700300	.	A	C	.	.	MAF_USDA=7.377
NC_035090.1	52700333	.	T	C	.	.	MAF_USDA=12.295
NC_035090.1	52700370	.	T	G	.	.	MAF_USDA=5.294
NC_035090.1	52700381	.	A	T	.	.	MAF_INRAE=20.886;MAF_USDA=24.706
NC_035090.1	52700388	.	T	G	.	.	MAF_INRAE=5.833
NC_035090.1	52700407	.	A	T	.	.	MAF_USDA=3.279
NC_035090.1	52700425	.	C	T	.	.	MAF_INRAE=3.797;MAF_USDA=2.459
NC_035090.1	52700438	.	T	G	.	.	MAF_USDA=8.333
NC_035090.1	52700606	.	C	T	.	.	MAF_INRAE=43.671;MAF_USDA=24.706
NC_035090.1	52700749	.	G	T	.	.	MAF_INRAE=24.684;MAF_USDA=45.882
NC_035090.1	52700762	.	G	A	.	.	MAF_USDA=4.918
NC_035090.1	52700821	.	T	A	.	.	MAF_INRAE=6.962;MAF_USDA=4.918
NC_035090.1	52700848	.	C	A	.	.	MAF_USDA=12.5
NC_035090.1	52700921	.	C	T	.	.	MAF_INRAE=10.526;MAF_USDA=12.5
NC_035090.1	52700949	.	G	A	.	.	MAF_INRAE=42.105;MAF_USDA=39.583
NC_035090.1	52700987	.	T	C	.	.	MAF_INRAE=31.579;MAF_USDA=29.167
NC_035090.1	52701113	.	C	T	.	.	MAF_USDA=4.167
NC_035090.1	52701150	.	T	A	.	.	MAF_INRAE=42.105;MAF_USDA=39.583
NC_035090.1	52701215	.	A	G	.	.	MAF_INRAE=31.579;MAF_USDA=47.917
NC_035090.1	52701257	.	G	A	.	.	MAF_USDA=4.167
NC_035090.1	52701268	.	G	T	.	.	MAF_INRAE=34.211
NC_035090.1	52701278	.	G	C	.	.	MAF_INRAE=34.211
NC_035090.1	52701296	.	T	A	.	.	MAF_INRAE=31.579;MAF_USDA=47.917
NC_035090.1	52701616	.	C	G	.	.	MAF_USDA=4.167
NC_035090.1	52701773	.	C	T	.	.	MAF_USDA=3.333
NC_035090.1	52701813	.	G	C	.	.	MAF_USDA=5.0
NC_035090.1	52701843	.	C	T	.	.	MAF_USDA=6.548
NC_035090.1	52701859	.	C	A	.	.	MAF_USDA=6.548
NC_035090.1	52701915	.	C	T	.	.	MAF_USDA=3.333
NC_035090.1	52701933	.	A	C	.	.	MAF_USDA=26.786
NC_035090.1	52702016	.	C	T	.	.	MAF_INRAE=6.962;MAF_USDA=5.0
NC_035090.1	52702049	.	C	T	.	.	MAF_INRAE=6.667
NC_035090.1	52702068	.	G	A	.	.	MAF_USDA=1.639
NC_035090.1	52702078	.	C	T	.	.	MAF_USDA=2.353
NC_035090.1	52702079	.	G	A	.	.	MAF_USDA=11.475
NC_035090.1	52702106	.	T	G	.	.	MAF_INRAE=24.051;MAF_USDA=45.882
NC_035090.1	52702140	.	T	A	.	.	MAF_INRAE=21.519;MAF_USDA=15.882
NC_035090.1	52702185	.	G	T	.	.	MAF_INRAE=24.051;MAF_USDA=50.0
NC_035090.1	52702214	.	G	T	.	.	MAF_INRAE=3.797;MAF_USDA=2.459
NC_035090.1	52702251	.	C	T	.	.	MAF_INRAE=24.051;MAF_USDA=45.882
NC_035090.1	52702253	.	C	T	.	.	MAF_USDA=3.279
NC_035090.1	52702264	.	G	A	.	.	MAF_USDA=4.118
NC_035090.1	52702274	.	C	T	.	.	MAF_INRAE=30.0
NC_035090.1	52702351	.	T	C	.	.	MAF_USDA=11.475
NC_035090.1	52702394	.	A	G	.	.	MAF_INRAE=16.456;MAF_USDA=3.529
NC_035090.1	52702437	.	G	A	.	.	MAF_INRAE=3.797;MAF_USDA=2.459
NC_035090.1	52702486	.	C	A	.	.	MAF_INRAE=24.051;MAF_USDA=44.706
NC_035090.1	52702529	.	G	A	.	.	MAF_INRAE=23.333;MAF_USDA=29.167
NC_035090.1	52702530	.	T	C	.	.	MAF_INRAE=23.333;MAF_USDA=29.167
NC_035090.1	52702564	.	T	C	.	.	MAF_INRAE=24.684;MAF_USDA=45.294
NC_035090.1	52702593	.	T	G	.	.	MAF_INRAE=23.418;MAF_USDA=17.647
NC_035090.1	52702607	.	A	G	.	.	MAF_USDA=22.951
NC_035090.1	52702613	.	G	T	.	.	MAF_INRAE=8.228;MAF_USDA=4.118
NC_035090.1	52702631	.	A	G	.	.	MAF_INRAE=23.418;MAF_USDA=44.706
NC_035090.1	52702647	.	A	G	.	.	MAF_INRAE=12.025
NC_035090.1	52702649	.	A	C	.	.	MAF_USDA=4.118
NC_035090.1	52702682	.	A	C	.	.	MAF_INRAE=21.519;MAF_USDA=20.0
NC_035090.1	52702685	.	G	T	.	.	MAF_INRAE=22.5;MAF_USDA=47.059
NC_035090.1	52702694	.	A	T	.	.	MAF_INRAE=24.684;MAF_USDA=44.706
NC_035090.1	52702717	.	A	T	.	.	MAF_INRAE=36.076;MAF_USDA=49.412
NC_035090.1	52702736	.	G	A	.	.	MAF_INRAE=24.051;MAF_USDA=48.824
NC_035090.1	52702752	.	T	C	.	.	MAF_USDA=1.639
NC_035090.1	52702886	.	C	T	.	.	MAF_INRAE=5.833;MAF_USDA=1.639
NC_035090.1	52702892	.	C	T	.	.	MAF_USDA=12.5
NC_035090.1	52702985	.	T	A	.	.	MAF_INRAE=24.051;MAF_USDA=46.471
NC_035090.1	52703040	.	A	C	.	.	MAF_INRAE=36.709;MAF_USDA=22.619
NC_035090.1	52703050	.	C	A	.	.	MAF_INRAE=3.797;MAF_USDA=2.5
NC_035090.1	52703281	.	T	C	.	.	MAF_USDA=42.169
NC_035090.1	52703428	.	C	T	.	.	MAF_USDA=2.459
NC_035090.1	52703482	.	A	C	.	.	MAF_INRAE=24.051;MAF_USDA=44.643
NC_035090.1	52703500	.	T	G	.	.	MAF_INRAE=8.333;MAF_USDA=8.824
NC_035090.1	52703507	.	C	T	.	.	MAF_INRAE=25.316;MAF_USDA=22.941
NC_035090.1	52703512	.	C	T	.	.	MAF_USDA=4.118
NC_035090.1	52703527	.	A	T	.	.	MAF_INRAE=24.051;MAF_USDA=46.471
NC_035090.1	52703555	.	C	G	.	.	MAF_USDA=11.667
NC_035090.1	52703561	.	G	T	.	.	MAF_INRAE=24.051;MAF_USDA=44.643
NC_035090.1	52703566	.	T	A	.	.	MAF_USDA=1.667
NC_035090.1	52703569	.	A	C	.	.	MAF_INRAE=25.949;MAF_USDA=23.81
NC_035090.1	52703573	.	T	G	.	.	MAF_USDA=16.265
NC_035090.1	52703574	.	T	G	.	.	MAF_INRAE=24.051;MAF_USDA=29.167
NC_035090.1	52703592	.	G	A	.	.	MAF_INRAE=24.051
NC_035090.1	52703671	.	G	A	.	.	MAF_USDA=5.738
NC_035090.1	52703674	.	G	A	.	.	MAF_USDA=4.098
NC_035090.1	52703694	.	G	T	.	.	MAF_USDA=4.918
NC_035090.1	52703705	.	C	T	.	.	MAF_INRAE=24.051;MAF_USDA=45.882
NC_035090.1	52703714	.	C	T	.	.	MAF_INRAE=35.833;MAF_USDA=9.836
NC_035090.1	52703715	.	C	A	.	.	MAF_USDA=1.639
NC_035090.1	52703716	.	T	G	.	.	MAF_USDA=1.639
NC_035090.1	52703717	.	C	A	.	.	MAF_USDA=1.639
NC_035090.1	52703718	.	G	A	.	.	MAF_USDA=17.059
NC_035090.1	52703741	.	C	T	.	.	MAF_INRAE=35.833;MAF_USDA=26.23
NC_035090.1	52703749	.	C	A	.	.	MAF_INRAE=24.051;MAF_USDA=44.118
NC_035090.1	52703750	.	C	G	.	.	MAF_INRAE=21.667;MAF_USDA=44.118
NC_035090.1	52703758	.	G	T	.	.	MAF_INRAE=24.051;MAF_USDA=44.118
NC_035090.1	52703768	.	G	T	.	.	MAF_USDA=4.918
NC_035090.1	52703775	.	G	A	.	.	MAF_USDA=2.083
NC_035090.1	52703780	.	C	A	.	.	MAF_INRAE=24.051;MAF_USDA=29.167
NC_035090.1	52703798	.	C	T	.	.	MAF_INRAE=25.316;MAF_USDA=26.471
NC_035090.1	52703808	.	C	T	.	.	MAF_USDA=1.639
NC_035090.1	52703861	.	A	G	.	.	MAF_USDA=7.059
NC_035090.1	52703866	.	C	T	.	.	MAF_INRAE=24.051;MAF_USDA=40.588
NC_035090.1	52703963	.	T	A	.	.	MAF_INRAE=24.051;MAF_USDA=47.059
NC_035090.1	52704001	.	T	C	.	.	MAF_INRAE=24.051;MAF_USDA=43.529
NC_035090.1	52704009	.	C	A	.	.	MAF_INRAE=24.051;MAF_USDA=45.882
NC_035090.1	52704026	.	T	G	.	.	MAF_INRAE=6.667;MAF_USDA=18.824
NC_035090.1	52704044	.	T	G	.	.	MAF_INRAE=6.667
NC_035090.1	52704045	.	C	A	.	.	MAF_INRAE=6.667
NC_035090.1	52704062	.	T	C	.	.	MAF_INRAE=10.759;MAF_USDA=16.393
NC_035090.1	52704143	.	A	G	.	.	MAF_USDA=2.459
NC_035090.1	52704161	.	A	G	.	.	MAF_INRAE=21.667;MAF_USDA=22.941
NC_035090.1	52704168	.	A	T	.	.	MAF_USDA=3.279
NC_035090.1	52704183	.	T	C	.	.	MAF_INRAE=17.722;MAF_USDA=8.235
NC_035090.1	52704249	.	G	A	.	.	MAF_INRAE=5.833
NC_035090.1	52704295	.	T	C	.	.	MAF_INRAE=2.5;MAF_USDA=6.667
NC_035090.1	52704299	.	T	C	.	.	MAF_INRAE=35.833;MAF_USDA=22.5
NC_035090.1	52704318	.	T	C	.	.	MAF_INRAE=24.684;MAF_USDA=49.405
NC_035090.1	52704358	.	T	G	.	.	MAF_INRAE=10.833
NC_035090.1	52704384	.	T	A	.	.	MAF_INRAE=10.526;MAF_USDA=5.738
NC_035090.1	52704450	.	G	T	.	.	MAF_USDA=49.398
NC_035090.1	52704459	.	C	T	.	.	MAF_USDA=12.5
NC_035090.1	52704489	.	T	A	.	.	MAF_USDA=50.0
NC_035090.1	52704626	.	C	T	.	.	MAF_USDA=6.522
NC_035090.1	52704654	.	A	C	.	.	MAF_USDA=4.167
NC_035090.1	52705017	.	G	T	.	.	MAF_USDA=41.667
NC_035090.1	52705034	.	A	C	.	.	MAF_USDA=39.583
NC_035090.1	52705082	.	G	C	.	.	MAF_USDA=37.5
NC_035090.1	52705118	.	A	G	.	.	MAF_USDA=39.583
NC_035090.1	52705129	.	G	T	.	.	MAF_USDA=41.667
NC_035090.1	52705176	.	G	T	.	.	MAF_INRAE=13.924;MAF_USDA=5.085
NC_035090.1	52705191	.	C	T	.	.	MAF_USDA=5.932
NC_035090.1	52705228	.	A	T	.	.	MAF_INRAE=24.684;MAF_USDA=47.024
NC_035090.1	52705230	.	C	G	.	.	MAF_INRAE=22.5;MAF_USDA=21.429
NC_035090.1	52705231	.	C	T	.	.	MAF_INRAE=22.5;MAF_USDA=46.429
NC_035090.1	52705300	.	C	T	.	.	MAF_INRAE=24.167;MAF_USDA=33.333
NC_035090.1	52705328	.	T	A	.	.	MAF_INRAE=25.949;MAF_USDA=35.417
NC_035090.1	52705362	.	C	T	.	.	MAF_INRAE=18.354;MAF_USDA=17.647
NC_035090.1	52705370	.	G	A	.	.	MAF_INRAE=24.684;MAF_USDA=50.0
NC_035090.1	52705372	.	C	T	.	.	MAF_USDA=12.295
NC_035090.1	52705378	.	T	G	.	.	MAF_USDA=3.279
NC_035090.1	52705462	.	C	T	.	.	MAF_USDA=11.176
NC_035090.1	52705516	.	T	A	.	.	MAF_INRAE=24.051;MAF_USDA=48.235
NC_035090.1	52705522	.	C	T	.	.	MAF_USDA=8.333
NC_035090.1	52705530	.	A	T	.	.	MAF_USDA=20.588
NC_035090.1	52705536	.	G	A	.	.	MAF_INRAE=24.051;MAF_USDA=33.333
NC_035090.1	52705555	.	T	A	.	.	MAF_INRAE=24.051;MAF_USDA=33.333
NC_035090.1	52705572	.	G	T	.	.	MAF_INRAE=22.5;MAF_USDA=16.471
NC_035090.1	52705586	.	G	A	.	.	MAF_USDA=1.639
NC_035090.1	52705626	.	G	A	.	.	MAF_INRAE=12.025;MAF_USDA=1.639
NC_035090.1	52705719	.	A	T	.	.	MAF_INRAE=35.833;MAF_USDA=31.148
NC_035090.1	52705749	.	A	G	.	.	MAF_INRAE=12.658;MAF_USDA=6.557
NC_035090.1	52705762	.	C	T	.	.	MAF_INRAE=23.418;MAF_USDA=48.235
NC_035090.1	52705812	.	T	C	.	.	MAF_INRAE=24.684;MAF_USDA=47.059
NC_035090.1	52705823	.	CA	CC	.	.	MAF_USDA=33.333
NC_035090.1	52705824	.	A	C	.	.	MAF_USDA=46.721
NC_035090.1	52705833	.	C	T	.	.	MAF_USDA=1.639
NC_035090.1	52705868	.	A	C	.	.	MAF_INRAE=24.684;MAF_USDA=47.647
NC_035090.1	52705871	.	G	C	.	.	MAF_INRAE=22.5;MAF_USDA=47.619
NC_035090.1	52705887	.	A	T	.	.	MAF_INRAE=6.962;MAF_USDA=4.918
NC_035090.1	52705908	.	G	C	.	.	MAF_USDA=5.882
NC_035090.1	52705911	.	C	T	.	.	MAF_USDA=12.5
NC_035090.1	52705917	.	T	G	.	.	MAF_USDA=1.639
NC_035090.1	52705944	.	G	A	.	.	MAF_INRAE=25.316;MAF_USDA=16.471
NC_035090.1	52705979	.	C	T	.	.	MAF_INRAE=6.962;MAF_USDA=4.918
NC_035090.1	52705995	.	G	T	.	.	MAF_USDA=4.918
NC_035090.1	52706087	.	G	A	.	.	MAF_INRAE=25.316;MAF_USDA=16.471
NC_035090.1	52706088	.	C	A	.	.	MAF_USDA=4.118
NC_035090.1	52706140	.	G	T	.	.	MAF_USDA=1.667
NC_035090.1	52706141	.	T	C	.	.	MAF_USDA=1.667
NC_035090.1	52706165	.	T	C	.	.	MAF_INRAE=24.051;MAF_USDA=47.059
NC_035090.1	52706352	.	T	G	.	.	MAF_USDA=2.459
NC_035090.1	52706357	.	A	T	.	.	MAF_USDA=6.471
NC_035090.1	52706367	.	C	A	.	.	MAF_INRAE=3.333
NC_035090.1	52706378	.	T	G	.	.	MAF_USDA=7.059
NC_035090.1	52706442	.	G	T	.	.	MAF_USDA=14.754
NC_035090.1	52706464	.	C	A	.	.	MAF_INRAE=10.526
NC_035090.1	52706622	.	C	T	.	.	MAF_USDA=2.459
NC_035090.1	52706658	.	C	T	.	.	MAF_INRAE=3.797
NC_035090.1	52706669	.	G	T	.	.	MAF_INRAE=22.785;MAF_USDA=15.882
NC_035090.1	52706678	.	T	A	.	.	MAF_USDA=1.639
NC_035090.1	52706931	.	C	T	.	.	MAF_INRAE=17.722;MAF_USDA=50.0
NC_035090.1	52706932	.	A	G	.	.	MAF_INRAE=15.0;MAF_USDA=49.412
NC_035090.1	52706997	.	G	T	.	.	MAF_INRAE=12.025
NC_035090.1	52707160	.	T	C	.	.	MAF_USDA=7.647
NC_035090.1	52707227	.	A	G	.	.	MAF_INRAE=30.0
NC_035090.1	52707295	.	T	C	.	.	MAF_INRAE=12.025;MAF_USDA=3.529
NC_035090.1	52707305	.	T	C	.	.	MAF_INRAE=4.167
NC_035090.1	52707313	.	C	T	.	.	MAF_USDA=4.918
NC_035090.1	52707366	.	A	G	.	.	MAF_INRAE=30.0;MAF_USDA=18.033
NC_035090.1	52707396	.	G	A	.	.	MAF_USDA=4.918
NC_035090.1	52707548	.	G	A	.	.	MAF_USDA=1.639
NC_035090.1	52707603	.	C	T	.	.	MAF_INRAE=5.833;MAF_USDA=1.639
NC_035090.1	52707856	.	T	A	.	.	MAF_INRAE=17.722;MAF_USDA=7.647
NC_035090.1	52707948	.	G	A	.	.	MAF_INRAE=17.722;MAF_USDA=8.235
NC_035090.1	52708038	.	G	A	.	.	MAF_INRAE=17.722;MAF_USDA=8.824
NC_035090.1	52708176	.	C	G	.	.	MAF_INRAE=22.152;MAF_USDA=10.0
NC_035090.1	52708180	.	G	A	.	.	MAF_INRAE=25.949;MAF_USDA=16.471
NC_035090.1	52708222	.	A	C	.	.	MAF_INRAE=48.101;MAF_USDA=27.059
NC_035090.1	52708249	.	C	T	.	.	MAF_USDA=2.459
NC_035090.1	52708283	.	G	A	.	.	MAF_USDA=14.706
NC_035090.1	52708453	.	G	T	.	.	MAF_INRAE=3.333
NC_035090.1	52708473	.	T	A	.	.	MAF_INRAE=15.19;MAF_USDA=5.294
NC_035090.1	52708510	.	C	G	.	.	MAF_USDA=8.333
NC_035090.1	52708663	.	C	A	.	.	MAF_INRAE=29.114;MAF_USDA=17.059
NC_035090.1	52708744	.	C	A	.	.	MAF_INRAE=29.747;MAF_USDA=13.115
NC_035090.1	52708745	.	T	A	.	.	MAF_USDA=4.918
NC_035090.1	52708757	.	T	C	.	.	MAF_INRAE=40.506;MAF_USDA=47.917
NC_035090.1	52708787	.	A	C	.	.	MAF_INRAE=12.025
NC_035090.1	52708813	.	T	C	.	.	MAF_INRAE=39.873
NC_035090.1	52709003	.	C	T	.	.	MAF_USDA=5.294
NC_035090.1	52709047	.	C	G	.	.	MAF_INRAE=6.962;MAF_USDA=7.377
NC_035090.1	52709083	.	G	A	.	.	MAF_INRAE=18.333;MAF_USDA=7.059
NC_035090.1	52709244	.	C	T	.	.	MAF_INRAE=11.392;MAF_USDA=3.529
NC_035090.1	52709307	.	C	G	.	.	MAF_USDA=1.639
NC_035090.1	52709638	.	C	G	.	.	MAF_INRAE=6.667
NC_035090.1	52709750	.	G	T	.	.	MAF_USDA=4.918
NC_035090.1	52709752	.	A	C	.	.	MAF_INRAE=25.949;MAF_USDA=16.471
NC_035090.1	52709853	.	A	G	.	.	MAF_USDA=7.647
NC_035090.1	52709875	.	G	C	.	.	MAF_INRAE=18.333;MAF_USDA=13.529
NC_035090.1	52709930	.	T	G	.	.	MAF_USDA=4.118
NC_035090.1	52710008	.	T	A	.	.	MAF_INRAE=12.658;MAF_USDA=3.529
NC_035090.1	52710047	.	C	G	.	.	MAF_USDA=41.667
NC_035090.1	52710075	.	C	T	.	.	MAF_INRAE=34.177;MAF_USDA=49.412
NC_035090.1	52710285	.	A	G	.	.	MAF_INRAE=35.443;MAF_USDA=41.071
NC_035090.1	52710288	.	G	T	.	.	MAF_USDA=7.143
NC_035090.1	52710409	.	A	G	.	.	MAF_INRAE=29.747;MAF_USDA=18.235
NC_035090.1	52710423	.	G	A	.	.	MAF_USDA=9.016
NC_035090.1	52710441	.	A	T	.	.	MAF_USDA=4.918
NC_035090.1	52710513	.	G	A	.	.	MAF_USDA=1.639
NC_035090.1	52710576	.	G	C	.	.	MAF_INRAE=24.684;MAF_USDA=16.471
NC_035090.1	52710577	.	T	A	.	.	MAF_INRAE=20.833;MAF_USDA=16.471
NC_035090.1	52710639	.	T	A	.	.	MAF_INRAE=22.152;MAF_USDA=14.754
NC_035090.1	52710656	.	C	T	.	.	MAF_INRAE=12.5;MAF_USDA=13.115
NC_035090.1	52710663	.	G	A	.	.	MAF_INRAE=25.316;MAF_USDA=16.471
NC_035090.1	52710667	.	T	G	.	.	MAF_USDA=3.279
NC_035090.1	52710679	.	C	T	.	.	MAF_INRAE=12.025
NC_035090.1	52710709	.	G	A	.	.	MAF_INRAE=5.833
NC_035090.1	52710710	.	A	G	.	.	MAF_INRAE=5.833;MAF_USDA=1.639
NC_035090.1	52710730	.	G	A	.	.	MAF_INRAE=14.557;MAF_USDA=14.583
NC_035090.1	52710751	.	G	A	.	.	MAF_INRAE=5.833;MAF_USDA=7.647
NC_035090.1	52710891	.	C	T	.	.	MAF_USDA=4.706
NC_035090.1	52710893	.	T	C	.	.	MAF_USDA=1.639
NC_035090.1	52710979	.	T	C	.	.	MAF_USDA=2.353
NC_035090.1	52711032	.	G	A	.	.	MAF_USDA=2.083
NC_035090.1	52711055	.	A	G	.	.	MAF_INRAE=46.667;MAF_USDA=50.0
NC_035090.1	52711070	.	C	T	.	.	MAF_USDA=1.639
NC_035090.1	52711147	.	A	C	.	.	MAF_USDA=43.75
NC_035090.1	52712029	.	C	A	.	.	MAF_INRAE=21.053;MAF_USDA=14.583
NC_035090.1	52712079	.	G	A	.	.	MAF_INRAE=47.368;MAF_USDA=25.882
NC_035090.1	52712133	.	G	A	.	.	MAF_INRAE=18.354;MAF_USDA=35.294
NC_035090.1	52712277	.	A	G	.	.	MAF_INRAE=44.304;MAF_USDA=36.471
NC_035090.1	52712278	.	C	T	.	.	MAF_USDA=1.639
NC_035090.1	52712310	.	G	T	.	.	MAF_USDA=4.918
NC_035090.1	52712344	.	G	T	.	.	MAF_INRAE=10.0;MAF_USDA=10.588
NC_035090.1	52712359	.	A	G	.	.	MAF_INRAE=4.167;MAF_USDA=7.647
NC_035090.1	52712425	.	A	T	.	.	MAF_INRAE=6.667;MAF_USDA=2.459
NC_035090.1	52712443	.	A	G	.	.	MAF_INRAE=6.667;MAF_USDA=2.459
NC_035090.1	52712551	.	T	C	.	.	MAF_USDA=4.098
NC_035090.1	52712582	.	G	T	.	.	MAF_INRAE=44.304;MAF_USDA=27.059
NC_035090.1	52712583	.	G	C	.	.	MAF_INRAE=48.333;MAF_USDA=26.471
NC_035090.1	52712679	.	A	T	.	.	MAF_INRAE=17.722;MAF_USDA=12.941
NC_035090.1	52712681	.	T	A	.	.	MAF_USDA=9.016
NC_035090.1	52712707	.	T	C	.	.	MAF_USDA=12.5
NC_035090.1	52712743	.	T	C	.	.	MAF_USDA=4.118
NC_035090.1	52712747	.	C	T	.	.	MAF_INRAE=18.354;MAF_USDA=10.0
NC_035090.1	52712758	.	A	T	.	.	MAF_INRAE=37.975;MAF_USDA=44.706
NC_035090.1	52712843	.	C	T	.	.	MAF_USDA=6.25
NC_035090.1	52712860	.	C	T	.	.	MAF_INRAE=31.579
NC_035090.1	52712900	.	G	T	.	.	MAF_INRAE=12.025;MAF_USDA=8.197
NC_035090.1	52712979	.	A	G	.	.	MAF_INRAE=10.759;MAF_USDA=5.294
NC_035090.1	52713094	.	A	C	.	.	MAF_INRAE=44.937;MAF_USDA=25.294
NC_035090.1	52713120	.	G	C	.	.	MAF_USDA=4.098
NC_035090.1	52713180	.	A	G	.	.	MAF_USDA=8.333
NC_035090.1	52713260	.	A	T	.	.	MAF_INRAE=5.833
NC_035090.1	52713354	.	T	A	.	.	MAF_USDA=1.639
NC_035090.1	52713408	.	T	A	.	.	MAF_INRAE=5.0
NC_035090.1	52713440	.	C	A	.	.	MAF_USDA=5.738
NC_035090.1	52713535	.	C	T	.	.	MAF_INRAE=5.0;MAF_USDA=2.353
NC_035090.1	52713561	.	A	G	.	.	MAF_INRAE=13.291;MAF_USDA=17.059
NC_035090.1	52713616	.	C	T	.	.	MAF_INRAE=44.937;MAF_USDA=26.471
NC_035090.1	52713662	.	C	A	.	.	MAF_INRAE=30.38;MAF_USDA=9.016
NC_035090.1	52713772	.	T	G	.	.	MAF_INRAE=29.747;MAF_USDA=12.048
NC_035090.1	52713777	.	C	T	.	.	MAF_INRAE=4.167
NC_035090.1	52713800	.	A	T	.	.	MAF_USDA=6.25
NC_035090.1	52713860	.	G	T	.	.	MAF_INRAE=5.833;MAF_USDA=2.5
NC_035090.1	52713958	.	G	A	.	.	MAF_INRAE=39.241;MAF_USDA=27.647
NC_035090.1	52713962	.	C	A	.	.	MAF_INRAE=16.667;MAF_USDA=13.529
NC_035090.1	52713977	.	C	T	.	.	MAF_INRAE=36.709;MAF_USDA=31.765
NC_035090.1	52714015	.	C	A	.	.	MAF_INRAE=37.342;MAF_USDA=32.143
NC_035090.1	52714019	.	A	G	.	.	MAF_INRAE=5.833;MAF_USDA=2.459
NC_035090.1	52714077	.	G	A	.	.	MAF_INRAE=5.833;MAF_USDA=2.459
NC_035090.1	52714219	.	C	T	.	.	MAF_INRAE=35.443;MAF_USDA=35.294
NC_035090.1	52714229	.	C	T	.	.	MAF_INRAE=31.646;MAF_USDA=31.765
NC_035090.1	52714244	.	A	G	.	.	MAF_INRAE=31.646;MAF_USDA=31.176
NC_035090.1	52714252	.	G	A	.	.	MAF_USDA=1.639
NC_035090.1	52714398	.	A	G	.	.	MAF_USDA=4.918
NC_035090.1	52714441	.	C	T	.	.	MAF_INRAE=4.167;MAF_USDA=5.882
NC_035090.1	52714470	.	C	A	.	.	MAF_INRAE=19.62;MAF_USDA=8.824
NC_035090.1	52714591	.	G	T	.	.	MAF_USDA=3.279
NC_035090.1	52714633	.	G	A	.	.	MAF_USDA=6.557
NC_035090.1	52714669	.	C	G	.	.	MAF_USDA=8.824
NC_035090.1	52714670	.	T	G	.	.	MAF_INRAE=19.62;MAF_USDA=7.647
NC_035090.1	52714720	.	T	C	.	.	MAF_INRAE=5.833;MAF_USDA=2.459
NC_035090.1	52714756	.	G	T	.	.	MAF_INRAE=32.911;MAF_USDA=31.176
NC_035090.1	52714875	.	T	G	.	.	MAF_INRAE=5.833;MAF_USDA=4.918
NC_035090.1	52714881	.	G	C	.	.	MAF_USDA=1.639
NC_035090.1	52714937	.	C	T	.	.	MAF_INRAE=37.342;MAF_USDA=45.833
NC_035090.1	52714939	.	G	T	.	.	MAF_INRAE=35.833;MAF_USDA=45.833
NC_035090.1	52714969	.	G	A	.	.	MAF_USDA=3.279
NC_035090.1	52715022	.	G	T	.	.	MAF_INRAE=32.278;MAF_USDA=31.176
NC_035090.1	52715056	.	C	T	.	.	MAF_INRAE=6.667
NC_035090.1	52715066	.	T	C	.	.	MAF_USDA=2.459
NC_035090.1	52715215	.	A	T	.	.	MAF_USDA=1.639
NC_035090.1	52715278	.	T	G	.	.	MAF_USDA=9.016
NC_035090.1	52715294	.	C	T	.	.	MAF_USDA=5.0
NC_035090.1	52715343	.	A	C	.	.	MAF_INRAE=49.367;MAF_USDA=32.738
NC_035090.1	52715448	.	G	C	.	.	MAF_USDA=1.639
NC_035090.1	52715460	.	A	T	.	.	MAF_INRAE=13.291;MAF_USDA=17.059
NC_035090.1	52715480	.	T	G	.	.	MAF_INRAE=5.833;MAF_USDA=2.459
NC_035090.1	52715869	.	C	A	.	.	MAF_INRAE=37.342;MAF_USDA=42.353
NC_035090.1	52715901	.	C	A	.	.	MAF_USDA=1.639
NC_035090.1	52715960	.	G	C	.	.	MAF_USDA=3.279
NC_035090.1	52715976	.	A	C	.	.	MAF_INRAE=17.722;MAF_USDA=9.412
NC_035090.1	52716096	.	T	G	.	.	MAF_USDA=1.639
NC_035090.1	52716147	.	T	A	.	.	MAF_INRAE=25.949;MAF_USDA=21.176
NC_035090.1	52716187	.	G	C	.	.	MAF_INRAE=25.316;MAF_USDA=27.059
NC_035090.1	52716258	.	T	A	.	.	MAF_INRAE=26.582;MAF_USDA=19.412
NC_035090.1	52716345	.	T	A	.	.	MAF_USDA=1.639
NC_035090.1	52716476	.	G	T	.	.	MAF_INRAE=8.228;MAF_USDA=6.471
NC_035090.1	52716519	.	T	C	.	.	MAF_USDA=4.918
NC_035090.1	52716523	.	C	A	.	.	MAF_INRAE=8.228;MAF_USDA=4.706
NC_035090.1	52716656	.	T	C	.	.	MAF_INRAE=8.228;MAF_USDA=4.706
NC_035090.1	52716705	.	G	A	.	.	MAF_USDA=4.098
NC_035090.1	52716724	.	A	T	.	.	MAF_INRAE=6.329;MAF_USDA=11.765
NC_035090.1	52716768	.	G	A	.	.	MAF_USDA=1.639
NC_035090.1	52716801	.	C	T	.	.	MAF_INRAE=25.316;MAF_USDA=15.294
NC_035090.1	52716838	.	G	T	.	.	MAF_INRAE=25.316;MAF_USDA=14.706
NC_035090.1	52716857	.	C	T	.	.	MAF_USDA=1.639
NC_035090.1	52716875	.	C	A	.	.	MAF_INRAE=29.114;MAF_USDA=30.0
NC_035090.1	52717001	.	C	A	.	.	MAF_INRAE=4.43
NC_035090.1	52717017	.	C	T	.	.	MAF_INRAE=11.392;MAF_USDA=1.639
NC_035090.1	52717098	.	A	G	.	.	MAF_USDA=21.176
NC_035090.1	52717192	.	T	G	.	.	MAF_INRAE=6.667;MAF_USDA=33.333
NC_035090.1	52717236	.	T	C	.	.	MAF_INRAE=5.833;MAF_USDA=11.765
NC_035090.1	52717237	.	T	C	.	.	MAF_INRAE=32.911;MAF_USDA=13.529
NC_035090.1	52717250	.	A	G	.	.	MAF_USDA=4.098
NC_035090.1	52717290	.	C	A	.	.	MAF_INRAE=44.737;MAF_USDA=22.917
NC_035090.1	52717385	.	A	C	.	.	MAF_INRAE=2.5
NC_035090.1	52717409	.	G	A	.	.	MAF_USDA=2.459
NC_035090.1	52717418	.	T	G	.	.	MAF_USDA=4.706
NC_035090.1	52717478	.	G	A	.	.	MAF_USDA=13.934
NC_035090.1	52717524	.	A	C	.	.	MAF_INRAE=21.519;MAF_USDA=8.235
NC_035090.1	52717557	.	T	G	.	.	MAF_USDA=4.098
NC_035090.1	52717574	.	G	T	.	.	MAF_USDA=4.706
NC_035090.1	52717582	.	T	A	.	.	MAF_INRAE=10.833;MAF_USDA=5.294
NC_035090.1	52717587	.	A	C	.	.	MAF_INRAE=9.494;MAF_USDA=5.294
NC_035090.1	52717592	.	T	G	.	.	MAF_INRAE=9.494;MAF_USDA=4.706
NC_035090.1	52717627	.	T	C	.	.	MAF_INRAE=30.0;MAF_USDA=31.176
NC_035090.1	52717644	.	T	A	.	.	MAF_INRAE=6.329;MAF_USDA=12.5
NC_035090.1	52717661	.	C	A	.	.	MAF_INRAE=22.785;MAF_USDA=12.941
NC_035090.1	52717671	.	T	A	.	.	MAF_INRAE=17.089;MAF_USDA=11.765
NC_035090.1	52717846	.	C	T	.	.	MAF_USDA=2.459
NC_035090.1	52717892	.	T	A	.	.	MAF_INRAE=6.667
NC_035090.1	52717906	.	C	T	.	.	MAF_USDA=5.738
NC_035090.1	52717909	.	G	A	.	.	MAF_USDA=1.639
NC_035090.1	52717995	.	G	T	.	.	MAF_INRAE=21.519;MAF_USDA=11.176
NC_035090.1	52718003	.	G	A	.	.	MAF_USDA=1.639
NC_035090.1	52718122	.	T	A	.	.	MAF_USDA=5.738
NC_035090.1	52718129	.	A	G	.	.	MAF_INRAE=18.354;MAF_USDA=11.765
NC_035090.1	52718136	.	C	T	.	.	MAF_INRAE=24.684;MAF_USDA=14.118
NC_035090.1	52718194	.	A	G	.	.	MAF_USDA=5.738
NC_035090.1	52718211	.	G	C	.	.	MAF_INRAE=43.671;MAF_USDA=37.059
NC_035090.1	52718221	.	C	T	.	.	MAF_USDA=9.016
NC_035090.1	52718263	.	C	T	.	.	MAF_INRAE=43.671;MAF_USDA=35.882
NC_035090.1	52718265	.	C	T	.	.	MAF_INRAE=30.0
NC_035090.1	52718281	.	G	C	.	.	MAF_INRAE=25.316;MAF_USDA=13.529
NC_035090.1	52718334	.	C	T	.	.	MAF_USDA=4.918
NC_035090.1	52718370	.	G	A	.	.	MAF_USDA=3.279
NC_035090.1	52718436	.	T	G	.	.	MAF_USDA=6.557
NC_035090.1	52718440	.	G	A	.	.	MAF_USDA=4.098
NC_035090.1	52718460	.	C	A	.	.	MAF_USDA=3.279
NC_035090.1	52718492	.	T	A	.	.	MAF_USDA=4.118
NC_035090.1	52718504	.	C	A	.	.	MAF_USDA=7.377
NC_035090.1	52718515	.	G	T	.	.	MAF_USDA=4.098
NC_035090.1	52718665	.	A	C	.	.	MAF_INRAE=8.228;MAF_USDA=4.706
NC_035090.1	52718723	.	G	A	.	.	MAF_USDA=6.667
NC_035090.1	52718845	.	C	T	.	.	MAF_INRAE=4.43
NC_035090.1	52718852	.	G	T	.	.	MAF_INRAE=25.316;MAF_USDA=14.706
NC_035090.1	52718859	.	C	A	.	.	MAF_INRAE=43.671;MAF_USDA=36.471
NC_035090.1	52718878	.	C	T	.	.	MAF_INRAE=4.167
NC_035090.1	52718916	.	G	A	.	.	MAF_USDA=6.897
NC_035090.1	52718922	.	T	A	.	.	MAF_INRAE=48.101;MAF_USDA=34.756
NC_035090.1	52719016	.	A	T	.	.	MAF_INRAE=43.671;MAF_USDA=50.0
NC_035090.1	52719019	.	C	A	.	.	MAF_USDA=4.878
NC_035090.1	52719106	.	G	A	.	.	MAF_INRAE=24.684;MAF_USDA=16.265
NC_035090.1	52719207	.	G	A	.	.	MAF_INRAE=4.43
NC_035090.1	52719236	.	T	C	.	.	MAF_USDA=2.459
NC_035090.1	52719334	.	T	A	.	.	MAF_USDA=2.459
NC_035090.1	52719356	.	C	A	.	.	MAF_INRAE=30.0;MAF_USDA=30.357
NC_035090.1	52719364	.	G	A	.	.	MAF_INRAE=30.0;MAF_USDA=29.167
NC_035090.1	52719374	.	G	A	.	.	MAF_INRAE=30.0;MAF_USDA=30.357
NC_035090.1	52719404	.	A	G	.	.	MAF_INRAE=4.43
NC_035090.1	52719408	.	T	G	.	.	MAF_INRAE=19.62;MAF_USDA=15.882
NC_035090.1	52719420	.	G	T	.	.	MAF_INRAE=4.167;MAF_USDA=1.176
NC_035090.1	52719426	.	T	C	.	.	MAF_INRAE=44.937;MAF_USDA=38.235
NC_035090.1	52719474	.	T	G	.	.	MAF_INRAE=20.886;MAF_USDA=11.765
NC_035090.1	52719555	.	C	T	.	.	MAF_INRAE=24.684;MAF_USDA=15.882
NC_035090.1	52719557	.	C	T	.	.	MAF_INRAE=18.354;MAF_USDA=11.176
NC_035090.1	52719595	.	T	G	.	.	MAF_INRAE=18.354;MAF_USDA=11.765
NC_035090.1	52719613	.	A	C	.	.	MAF_USDA=2.459
NC_035090.1	52719677	.	T	G	.	.	MAF_INRAE=44.304;MAF_USDA=25.882
NC_035090.1	52719697	.	G	T	.	.	MAF_USDA=9.016
NC_035090.1	52719763	.	A	C	.	.	MAF_INRAE=32.5;MAF_USDA=35.294
NC_035090.1	52719803	.	C	A	.	.	MAF_INRAE=10.759;MAF_USDA=6.557
NC_035090.1	52719809	.	T	G	.	.	MAF_INRAE=43.671;MAF_USDA=30.588
NC_035090.1	52719838	.	T	C	.	.	MAF_INRAE=43.671;MAF_USDA=37.059
NC_035090.1	52719871	.	T	A	.	.	MAF_USDA=2.459
NC_035090.1	52719872	.	T	A	.	.	MAF_USDA=2.459
NC_035090.1	52719881	.	T	A	.	.	MAF_INRAE=4.43
NC_035090.1	52719923	.	C	T	.	.	MAF_USDA=5.738
NC_035090.1	52719958	.	T	G	.	.	MAF_INRAE=10.759;MAF_USDA=6.557
NC_035090.1	52720024	.	G	T	.	.	MAF_INRAE=17.089;MAF_USDA=8.235
NC_035090.1	52720035	.	C	T	.	.	MAF_USDA=4.098
NC_035090.1	52720043	.	G	A	.	.	MAF_INRAE=24.684;MAF_USDA=14.118
NC_035090.1	52720074	.	C	T	.	.	MAF_INRAE=24.051;MAF_USDA=14.118
NC_035090.1	52720222	.	G	T	.	.	MAF_INRAE=1.667
NC_035090.1	52720286	.	C	A	.	.	MAF_USDA=5.738
NC_035090.1	52720324	.	C	T	.	.	MAF_INRAE=18.354;MAF_USDA=11.765
NC_035090.1	52720418	.	C	T	.	.	MAF_USDA=4.706
NC_035090.1	52720421	.	A	C	.	.	MAF_INRAE=25.316;MAF_USDA=14.706
NC_035090.1	52720599	.	T	A	.	.	MAF_INRAE=18.354;MAF_USDA=11.176
NC_035090.1	52720702	.	C	A	.	.	MAF_INRAE=4.43;MAF_USDA=4.918
NC_035090.1	52720703	.	A	T	.	.	MAF_USDA=4.706
NC_035090.1	52720709	.	A	T	.	.	MAF_USDA=3.279
NC_035090.1	52720724	.	C	A	.	.	MAF_USDA=1.639
NC_035090.1	52720746	.	C	A	.	.	MAF_INRAE=4.43;MAF_USDA=4.918
NC_035090.1	52720763	.	G	T	.	.	MAF_INRAE=21.519;MAF_USDA=12.941
NC_035090.1	52720777	.	G	T	.	.	MAF_INRAE=12.025
NC_035090.1	52720820	.	G	A	.	.	MAF_INRAE=44.937;MAF_USDA=38.824
NC_035090.1	52720914	.	G	A	.	.	MAF_USDA=5.738
NC_035090.1	52721095	.	G	A	.	.	MAF_INRAE=18.354;MAF_USDA=11.176
NC_035090.1	52721147	.	T	G	.	.	MAF_INRAE=17.722;MAF_USDA=14.754
NC_035090.1	52721194	.	C	T	.	.	MAF_USDA=1.639
NC_035090.1	52721226	.	C	A	.	.	MAF_INRAE=5.696;MAF_USDA=3.529
NC_035090.1	52721261	.	G	T	.	.	MAF_USDA=3.279
NC_035090.1	52721300	.	G	A	.	.	MAF_INRAE=7.595;MAF_USDA=18.824
NC_035090.1	52721307	.	A	G	.	.	MAF_INRAE=16.667;MAF_USDA=7.647
NC_035090.1	52721475	.	G	T	.	.	MAF_INRAE=39.241
NC_035090.1	52721483	.	A	T	.	.	MAF_USDA=27.083
NC_035090.1	52721491	.	T	G	.	.	MAF_INRAE=2.5
NC_035090.1	52721492	.	G	T	.	.	MAF_INRAE=18.333;MAF_USDA=29.167
NC_035090.1	52721542	.	C	T	.	.	MAF_USDA=5.738
NC_035090.1	52721568	.	A	G	.	.	MAF_USDA=8.824
NC_035090.1	52721631	.	T	C	.	.	MAF_INRAE=6.329;MAF_USDA=11.765
NC_035090.1	52721683	.	T	C	.	.	MAF_USDA=22.353
NC_035090.1	52721684	.	A	T	.	.	MAF_USDA=22.353
NC_035090.1	52721743	.	G	T	.	.	MAF_USDA=4.098
NC_035090.1	52721763	.	A	C	.	.	MAF_INRAE=4.43
NC_035090.1	52721778	.	A	G	.	.	MAF_INRAE=22.152;MAF_USDA=11.765
NC_035090.1	52721782	.	C	T	.	.	MAF_INRAE=6.962;MAF_USDA=21.176
NC_035090.1	52721790	.	T	G	.	.	MAF_INRAE=36.709;MAF_USDA=32.353
NC_035090.1	52721824	.	T	C	.	.	MAF_INRAE=6.329;MAF_USDA=11.765
NC_035090.1	52721849	.	A	T	.	.	MAF_INRAE=41.139;MAF_USDA=20.0
NC_035090.1	52721885	.	C	A	.	.	MAF_INRAE=17.089;MAF_USDA=15.882
NC_035090.1	52721898	.	T	A	.	.	MAF_INRAE=20.253;MAF_USDA=14.706
NC_035090.1	52721935	.	G	A	.	.	MAF_USDA=1.639
NC_035090.1	52721955	.	T	G	.	.	MAF_USDA=1.639
NC_035090.1	52721976	.	A	T	.	.	MAF_USDA=4.918
NC_035090.1	52722021	.	T	G	.	.	MAF_USDA=4.918
NC_035090.1	52722029	.	G	A	.	.	MAF_INRAE=16.456;MAF_USDA=3.279
NC_035090.1	52722037	.	A	G	.	.	MAF_INRAE=8.228;MAF_USDA=10.0
NC_035090.1	52722072	.	T	G	.	.	MAF_USDA=2.459
NC_035090.1	52722115	.	T	G	.	.	MAF_INRAE=7.595;MAF_USDA=8.824
NC_035090.1	52722118	.	G	A	.	.	MAF_INRAE=6.962;MAF_USDA=17.059
NC_035090.1	52722202	.	G	C	.	.	MAF_INRAE=7.595;MAF_USDA=7.647
NC_035090.1	52722244	.	T	C	.	.	MAF_INRAE=36.709;MAF_USDA=10.588
NC_035090.1	52722272	.	C	G	.	.	MAF_INRAE=31.646;MAF_USDA=30.0
NC_035090.1	52722285	.	C	T	.	.	MAF_USDA=6.557
NC_035090.1	52722352	.	C	T	.	.	MAF_INRAE=31.646;MAF_USDA=30.0
NC_035090.1	52722363	.	G	A	.	.	MAF_USDA=22.951
NC_035090.1	52722372	.	A	T	.	.	MAF_INRAE=30.38;MAF_USDA=28.824
NC_035090.1	52722386	.	A	T	.	.	MAF_INRAE=23.333;MAF_USDA=50.0
NC_035090.1	52722387	.	A	T	.	.	MAF_USDA=2.083
NC_035090.1	52722388	.	A	C	.	.	MAF_INRAE=23.333;MAF_USDA=50.0
NC_035090.1	52722408	.	G	A	.	.	MAF_INRAE=39.873;MAF_USDA=23.529
NC_035090.1	52722433	.	A	G	.	.	MAF_USDA=1.639
NC_035090.1	52722439	.	C	A	.	.	MAF_USDA=11.765
NC_035090.1	52722495	.	T	C	.	.	MAF_USDA=41.667
NC_035090.1	52722501	.	G	A	.	.	MAF_USDA=25.0
NC_035090.1	52722621	.	A	T	.	.	MAF_INRAE=6.667;MAF_USDA=3.279
NC_035090.1	52722672	.	C	T	.	.	MAF_USDA=1.639
NC_035090.1	52722714	.	C	T	.	.	MAF_INRAE=29.747;MAF_USDA=31.176
NC_035090.1	52722729	.	A	T	.	.	MAF_USDA=1.667
NC_035090.1	52722874	.	A	G	.	.	MAF_INRAE=30.38;MAF_USDA=32.353
NC_035090.1	52722875	.	G	A	.	.	MAF_INRAE=13.333;MAF_USDA=14.706
NC_035090.1	52722888	.	G	T	.	.	MAF_INRAE=16.456;MAF_USDA=2.459
NC_035090.1	52722932	.	T	C	.	.	MAF_INRAE=35.443;MAF_USDA=35.294
NC_035090.1	52722937	.	C	T	.	.	MAF_INRAE=8.228;MAF_USDA=12.5
NC_035090.1	52723057	.	C	T	.	.	MAF_INRAE=32.278;MAF_USDA=31.176
NC_035090.1	52723076	.	C	A	.	.	MAF_USDA=2.459
NC_035090.1	52723149	.	G	T	.	.	MAF_INRAE=40.506;MAF_USDA=30.588
NC_035090.1	52723192	.	C	T	.	.	MAF_INRAE=31.013;MAF_USDA=31.765
NC_035090.1	52723219	.	C	T	.	.	MAF_USDA=5.294
NC_035090.1	52723246	.	T	C	.	.	MAF_INRAE=31.646;MAF_USDA=31.176
NC_035090.1	52723247	.	G	C	.	.	MAF_USDA=1.639
NC_035090.1	52723256	.	C	T	.	.	MAF_INRAE=17.722;MAF_USDA=10.0
NC_035090.1	52723258	.	A	C	.	.	MAF_INRAE=47.5;MAF_USDA=40.588
NC_035090.1	52723269	.	G	T	.	.	MAF_USDA=4.118
NC_035090.1	52723272	.	T	G	.	.	MAF_USDA=1.639
NC_035090.1	52723289	.	C	A	.	.	MAF_INRAE=4.167;MAF_USDA=14.118
NC_035090.1	52723322	.	C	T	.	.	MAF_INRAE=17.722;MAF_USDA=14.706
NC_035090.1	52723352	.	A	T	.	.	MAF_INRAE=17.722;MAF_USDA=13.529
NC_035090.1	52723398	.	G	A	.	.	MAF_INRAE=13.924;MAF_USDA=17.059
NC_035090.1	52723409	.	T	G	.	.	MAF_INRAE=1.667
NC_035090.1	52723412	.	G	T	.	.	MAF_INRAE=1.667
NC_035090.1	52723419	.	T	C	.	.	MAF_INRAE=1.667
NC_035090.1	52723426	.	A	C	.	.	MAF_INRAE=1.667
NC_035090.1	52723430	.	G	A	.	.	MAF_INRAE=1.667
NC_035090.1	52723431	.	C	G	.	.	MAF_INRAE=1.667
NC_035090.1	52723441	.	G	T	.	.	MAF_INRAE=17.722;MAF_USDA=10.0
NC_035090.1	52723478	.	T	C	.	.	MAF_USDA=14.583
NC_035090.1	52723491	.	A	T	.	.	MAF_INRAE=17.722;MAF_USDA=10.0
NC_035090.1	52723492	.	A	T	.	.	MAF_INRAE=15.0;MAF_USDA=10.0
NC_035090.1	52723555	.	G	C	.	.	MAF_USDA=4.918
NC_035090.1	52723616	.	T	C	.	.	MAF_INRAE=31.646;MAF_USDA=34.706
NC_035090.1	52723690	.	C	T	.	.	MAF_INRAE=4.43;MAF_USDA=19.672
NC_035090.1	52723778	.	C	T	.	.	MAF_INRAE=4.43;MAF_USDA=7.377
NC_035090.1	52723816	.	T	A	.	.	MAF_INRAE=13.291;MAF_USDA=22.353
NC_035090.1	52723926	.	C	A	.	.	MAF_USDA=21.176
NC_035090.1	52723955	.	G	T	.	.	MAF_INRAE=17.722;MAF_USDA=12.353
NC_035090.1	52724137	.	C	A	.	.	MAF_INRAE=17.089;MAF_USDA=13.529
NC_035090.1	52724138	.	A	G	.	.	MAF_INRAE=14.167;MAF_USDA=13.529
NC_035090.1	52724201	.	A	G	.	.	MAF_INRAE=48.101;MAF_USDA=44.706
NC_035090.1	52724208	.	C	T	.	.	MAF_USDA=1.639
NC_035090.1	52724222	.	G	T	.	.	MAF_USDA=2.459
NC_035090.1	52724246	.	T	A	.	.	MAF_INRAE=4.43
NC_035090.1	52724259	.	A	G	.	.	MAF_USDA=3.279
NC_035090.1	52724280	.	G	A	.	.	MAF_USDA=4.706
NC_035090.1	52724300	.	G	A	.	.	MAF_INRAE=16.456;MAF_USDA=10.588
NC_035090.1	52724413	.	G	T	.	.	MAF_USDA=3.279
NC_035090.1	52724468	.	T	A	.	.	MAF_USDA=8.824
NC_035090.1	52724550	.	G	A	.	.	MAF_USDA=3.279
NC_035090.1	52724603	.	G	A	.	.	MAF_USDA=2.459
NC_035090.1	52724698	.	A	C	.	.	MAF_INRAE=13.924;MAF_USDA=17.059
NC_035090.1	52724781	.	T	C	.	.	MAF_INRAE=7.595;MAF_USDA=4.706
NC_035090.1	52724841	.	G	A	.	.	MAF_INRAE=16.456;MAF_USDA=10.0
NC_035090.1	52724856	.	C	G	.	.	MAF_USDA=1.639
NC_035090.1	52724897	.	C	T	.	.	MAF_INRAE=6.962;MAF_USDA=6.557
NC_035090.1	52724913	.	G	T	.	.	MAF_USDA=4.918
NC_035090.1	52724919	.	G	A	.	.	MAF_INRAE=6.962
NC_035090.1	52724925	.	C	T	.	.	MAF_USDA=1.639
NC_035090.1	52724974	.	T	C	.	.	MAF_INRAE=48.101;MAF_USDA=40.0
NC_035090.1	52725038	.	C	A	.	.	MAF_USDA=1.639
NC_035090.1	52725058	.	G	A	.	.	MAF_USDA=3.279
NC_035090.1	52725167	.	C	T	.	.	MAF_INRAE=15.823;MAF_USDA=6.471
NC_035090.1	52725168	.	G	A	.	.	MAF_INRAE=6.667
NC_035090.1	52725235	.	G	T	.	.	MAF_INRAE=17.722;MAF_USDA=9.412
NC_035090.1	52725305	.	A	G	.	.	MAF_USDA=6.557
NC_035090.1	52725308	.	G	T	.	.	MAF_INRAE=16.456;MAF_USDA=11.176
NC_035090.1	52725310	.	G	C	.	.	MAF_INRAE=50.0;MAF_USDA=31.765
NC_035090.1	52725329	.	G	C	.	.	MAF_USDA=1.639
NC_035090.1	52725330	.	G	A	.	.	MAF_USDA=1.639
NC_035090.1	52725332	.	T	C	.	.	MAF_USDA=1.639
NC_035090.1	52725391	.	C	A	.	.	MAF_USDA=3.279
NC_035090.1	52725400	.	C	T	.	.	MAF_USDA=2.459
NC_035090.1	52725450	.	C	T	.	.	MAF_INRAE=17.722;MAF_USDA=12.941
NC_035090.1	52725504	.	C	A	.	.	MAF_USDA=2.353
NC_035090.1	52725560	.	G	A	.	.	MAF_INRAE=17.722;MAF_USDA=13.529
NC_035090.1	52725577	.	T	C	.	.	MAF_USDA=1.639
NC_035090.1	52725582	.	C	A	.	.	MAF_INRAE=13.924;MAF_USDA=22.353
NC_035090.1	52725726	.	T	G	.	.	MAF_USDA=4.918
NC_035090.1	52725779	.	G	A	.	.	MAF_INRAE=22.152;MAF_USDA=10.588
NC_035090.1	52725786	.	C	T	.	.	MAF_USDA=1.639
NC_035090.1	52725873	.	G	A	.	.	MAF_INRAE=13.924;MAF_USDA=22.353
NC_035090.1	52725880	.	T	A	.	.	MAF_INRAE=49.367;MAF_USDA=40.0
NC_035090.1	52725885	.	A	C	.	.	MAF_INRAE=14.557;MAF_USDA=10.0
NC_035090.1	52725909	.	A	T	.	.	MAF_USDA=5.294
NC_035090.1	52725925	.	A	C	.	.	MAF_USDA=1.639
NC_035090.1	52725944	.	T	A	.	.	MAF_USDA=3.279
NC_035090.1	52725945	.	G	C	.	.	MAF_INRAE=16.456;MAF_USDA=10.0
NC_035090.1	52726032	.	A	T	.	.	MAF_INRAE=18.354;MAF_USDA=36.471
NC_035090.1	52726036	.	C	T	.	.	MAF_USDA=3.279
NC_035090.1	52726142	.	G	A	.	.	MAF_INRAE=6.962;MAF_USDA=6.557
NC_035090.1	52726274	.	A	G	.	.	MAF_INRAE=33.544;MAF_USDA=47.647
NC_035090.1	52726311	.	A	G	.	.	MAF_INRAE=13.924;MAF_USDA=24.118
NC_035090.1	52726335	.	C	T	.	.	MAF_INRAE=34.81;MAF_USDA=47.059
NC_035090.1	52726382	.	C	T	.	.	MAF_INRAE=17.722;MAF_USDA=36.471
NC_035090.1	52726409	.	G	A	.	.	MAF_INRAE=18.354;MAF_USDA=36.471
NC_035090.1	52726429	.	C	A	.	.	MAF_INRAE=18.354;MAF_USDA=36.471
NC_035090.1	52726450	.	T	G	.	.	MAF_INRAE=18.354;MAF_USDA=37.059
NC_035090.1	52726500	.	C	T	.	.	MAF_INRAE=17.722;MAF_USDA=10.0
NC_035090.1	52726549	.	T	G	.	.	MAF_INRAE=18.354;MAF_USDA=35.882
NC_035090.1	52726614	.	T	C	.	.	MAF_INRAE=8.228;MAF_USDA=10.0
NC_035090.1	52726637	.	T	C	.	.	MAF_USDA=2.459
NC_035090.1	52726659	.	A	G	.	.	MAF_INRAE=6.962;MAF_USDA=16.393
NC_035090.1	52726662	.	G	A	.	.	MAF_INRAE=4.43;MAF_USDA=14.754
NC_035090.1	52726706	.	C	T	.	.	MAF_INRAE=16.456;MAF_USDA=10.0
NC_035090.1	52726731	.	T	G	.	.	MAF_INRAE=12.025;MAF_USDA=20.588
NC_035090.1	52726803	.	A	C	.	.	MAF_USDA=3.333
NC_035090.1	52726828	.	G	A	.	.	MAF_INRAE=5.833
NC_035090.1	52727064	.	A	T	.	.	MAF_INRAE=4.167;MAF_USDA=12.5
NC_035090.1	52727171	.	C	T	.	.	MAF_INRAE=2.5;MAF_USDA=37.5
NC_035090.1	52727238	.	T	G	.	.	MAF_INRAE=3.333;MAF_USDA=14.706
NC_035090.1	52727265	.	A	C	.	.	MAF_INRAE=10.127;MAF_USDA=37.5
NC_035090.1	52727308	.	A	T	.	.	MAF_INRAE=10.127;MAF_USDA=23.529
NC_035090.1	52727321	.	T	C	.	.	MAF_USDA=1.639
NC_035090.1	52727331	.	T	C	.	.	MAF_USDA=1.639
NC_035090.1	52727332	.	C	T	.	.	MAF_USDA=2.459
NC_035090.1	52727337	.	G	A	.	.	MAF_USDA=1.639
NC_035090.1	52727353	.	C	T	.	.	MAF_INRAE=12.025;MAF_USDA=22.941
NC_035090.1	52727401	.	A	T	.	.	MAF_INRAE=18.354;MAF_USDA=36.471
NC_035090.1	52727427	.	T	G	.	.	MAF_USDA=7.377
NC_035090.1	52727460	.	A	C	.	.	MAF_USDA=4.098
NC_035090.1	52727492	.	C	T	.	.	MAF_USDA=3.279
NC_035090.1	52727558	.	A	C	.	.	MAF_INRAE=5.263;MAF_USDA=7.377
NC_035090.1	52727573	.	A	G	.	.	MAF_INRAE=14.557;MAF_USDA=15.574
NC_035090.1	52727578	.	G	T	.	.	MAF_INRAE=4.43;MAF_USDA=14.754
NC_035090.1	52727631	.	A	C	.	.	MAF_USDA=1.639
NC_035090.1	52727691	.	C	T	.	.	MAF_INRAE=4.43
NC_035090.1	52727706	.	T	C	.	.	MAF_INRAE=12.025;MAF_USDA=20.588
NC_035090.1	52727746	.	A	T	.	.	MAF_INRAE=2.5
NC_035090.1	52727747	.	G	T	.	.	MAF_INRAE=2.5
NC_035090.1	52727748	.	G	T	.	.	MAF_INRAE=2.5
NC_035090.1	52727762	.	G	C	.	.	MAF_INRAE=2.5
NC_035090.1	52727809	.	A	T	.	.	MAF_USDA=25.0
NC_035090.1	52727814	.	C	T	.	.	MAF_INRAE=26.316;MAF_USDA=25.0
NC_035090.1	52727842	.	C	A	.	.	MAF_USDA=1.667
NC_035090.1	52727911	.	T	A	.	.	MAF_USDA=12.5
NC_035090.1	52727983	.	C	T	.	.	MAF_USDA=4.918
NC_035090.1	52727990	.	G	T	.	.	MAF_INRAE=13.924;MAF_USDA=24.118
NC_035090.1	52727992	.	A	G	.	.	MAF_INRAE=10.0;MAF_USDA=24.118
NC_035090.1	52728003	.	C	T	.	.	MAF_INRAE=16.456;MAF_USDA=9.524
NC_035090.1	52728011	.	G	A	.	.	MAF_INRAE=32.278;MAF_USDA=22.619
NC_035090.1	52728027	.	A	G	.	.	MAF_INRAE=26.316;MAF_USDA=22.941
NC_035090.1	52728028	.	A	T	.	.	MAF_USDA=21.176
NC_035090.1	52728078	.	A	G	.	.	MAF_INRAE=26.316;MAF_USDA=45.833
NC_035090.1	52728098	.	C	A	.	.	MAF_INRAE=21.053
NC_035090.1	52728198	.	C	T	.	.	MAF_INRAE=13.924;MAF_USDA=24.706
NC_035090.1	52728237	.	G	T	.	.	MAF_USDA=4.918
NC_035090.1	52728342	.	C	T	.	.	MAF_INRAE=14.557;MAF_USDA=25.294
NC_035090.1	52728361	.	C	T	.	.	MAF_USDA=4.098
NC_035090.1	52728364	.	A	G	.	.	MAF_USDA=7.377
NC_035090.1	52728411	.	C	T	.	.	MAF_INRAE=4.167;MAF_USDA=3.529
NC_035090.1	52728427	.	G	A	.	.	MAF_INRAE=4.43;MAF_USDA=10.656
NC_035090.1	52728444	.	T	C	.	.	MAF_INRAE=13.291;MAF_USDA=41.667
NC_035090.1	52728451	.	G	A	.	.	MAF_INRAE=4.43;MAF_USDA=15.574
NC_035090.1	52728537	.	C	T	.	.	MAF_USDA=7.377
NC_035090.1	52728547	.	C	G	.	.	MAF_INRAE=13.924;MAF_USDA=24.706
NC_035090.1	52728581	.	T	C	.	.	MAF_INRAE=4.167
NC_035090.1	52728583	.	C	A	.	.	MAF_INRAE=4.167
NC_035090.1	52728588	.	G	T	.	.	MAF_INRAE=4.167
NC_035090.1	52728606	.	C	T	.	.	MAF_INRAE=1.899
NC_035090.1	52728636	.	A	T	.	.	MAF_INRAE=14.557
NC_035090.1	52728676	.	G	A	.	.	MAF_USDA=5.294
NC_035090.1	52728679	.	C	T	.	.	MAF_INRAE=4.43
NC_035090.1	52728778	.	G	C	.	.	MAF_USDA=4.918
NC_035090.1	52728788	.	A	T	.	.	MAF_USDA=3.279
NC_035090.1	52728809	.	A	G	.	.	MAF_INRAE=13.924;MAF_USDA=24.706
NC_035090.1	52728829	.	G	T	.	.	MAF_INRAE=13.924;MAF_USDA=17.059
NC_035090.1	52728854	.	A	G	.	.	MAF_USDA=7.377
NC_035090.1	52728865	.	C	A	.	.	MAF_USDA=9.836
NC_035090.1	52728907	.	T	C	.	.	MAF_USDA=6.557
NC_035090.1	52728918	.	G	A	.	.	MAF_USDA=6.557
NC_035090.1	52728928	.	A	G	.	.	MAF_USDA=2.459
NC_035090.1	52728939	.	C	T	.	.	MAF_INRAE=13.924;MAF_USDA=41.667
NC_035090.1	52728941	.	A	G	.	.	MAF_USDA=7.377
NC_035090.1	52728944	.	A	G	.	.	MAF_USDA=4.706
NC_035090.1	52728963	.	T	G	.	.	MAF_USDA=5.738
NC_035090.1	52728968	.	G	T	.	.	MAF_USDA=4.098
NC_035090.1	52728969	.	C	A	.	.	MAF_USDA=7.377
NC_035090.1	52728981	.	G	A	.	.	MAF_INRAE=3.333
NC_035090.1	52728982	.	T	C	.	.	MAF_INRAE=3.333
NC_035090.1	52728985	.	T	A	.	.	MAF_USDA=5.738
NC_035090.1	52728986	.	A	G	.	.	MAF_INRAE=5.833
NC_035090.1	52728988	.	G	A	.	.	MAF_USDA=6.557
NC_035090.1	52728999	.	C	T	.	.	MAF_INRAE=6.667
NC_035090.1	52729003	.	T	C	.	.	MAF_INRAE=6.667
NC_035090.1	52729016	.	T	G	.	.	MAF_INRAE=3.333
NC_035090.1	52729018	.	A	G	.	.	MAF_INRAE=5.833
NC_035090.1	52729034	.	G	A	.	.	MAF_INRAE=2.5
NC_035090.1	52729036	.	G	A	.	.	MAF_USDA=6.557
NC_035090.1	52729038	.	C	T	.	.	MAF_USDA=7.377
NC_035090.1	52729049	.	T	A	.	.	MAF_USDA=6.557
NC_035090.1	52729059	.	A	G,T	.	.	MAF_INRAE=2.5;MAF_USDA=7.377
NC_035090.1	52729064	.	G	A	.	.	MAF_USDA=8.197
NC_035090.1	52729073	.	A	G	.	.	MAF_USDA=9.836
NC_035090.1	52729076	.	T	C	.	.	MAF_INRAE=2.5
NC_035090.1	52729093	.	G	A	.	.	MAF_USDA=8.333
NC_035090.1	52729129	.	A	G	.	.	MAF_USDA=8.333
NC_035090.1	52729147	.	T	C	.	.	MAF_USDA=5.085
NC_035090.1	52729152	.	G	C	.	.	MAF_USDA=7.627
NC_035090.1	52729155	.	C	A	.	.	MAF_USDA=7.627
NC_035090.1	52729158	.	A	C	.	.	MAF_USDA=7.627
NC_035090.1	52729181	.	A	C	.	.	MAF_INRAE=23.684;MAF_USDA=24.699
NC_035090.1	52729226	.	G	T	.	.	MAF_USDA=1.724
NC_035090.1	52729265	.	T	C	.	.	MAF_USDA=31.25
NC_035090.1	52729285	.	G	A	.	.	MAF_USDA=9.322
NC_035090.1	52729295	.	T	A	.	.	MAF_USDA=22.289
NC_035090.1	52729346	.	A	G	.	.	MAF_INRAE=14.557;MAF_USDA=25.301
NC_035090.1	52729377	.	C	T	.	.	MAF_INRAE=15.19;MAF_USDA=24.706
NC_035090.1	52729425	.	G	A	.	.	MAF_INRAE=15.19;MAF_USDA=25.294
NC_035090.1	52729464	.	C	G	.	.	MAF_USDA=23.529
NC_035090.1	52729478	.	A	C	.	.	MAF_USDA=24.706
NC_035090.1	52729492	.	A	C	.	.	MAF_USDA=24.706
NC_035090.1	52729497	.	A	C	.	.	MAF_INRAE=26.316;MAF_USDA=47.917
NC_035090.1	52729498	.	T	G	.	.	MAF_USDA=5.738
NC_035090.1	52729527	.	T	C	.	.	MAF_INRAE=43.671;MAF_USDA=41.176
NC_035090.1	52729631	.	G	A	.	.	MAF_INRAE=15.19;MAF_USDA=25.294
NC_035090.1	52729654	.	A	C	.	.	MAF_INRAE=8.228;MAF_USDA=3.529
NC_035090.1	52729662	.	T	G	.	.	MAF_USDA=2.941
NC_035090.1	52729705	.	G	A	.	.	MAF_USDA=8.197
NC_035090.1	52729711	.	T	A	.	.	MAF_INRAE=13.924;MAF_USDA=35.417
NC_035090.1	52729735	.	C	T	.	.	MAF_USDA=8.333
NC_035090.1	52729750	.	G	A	.	.	MAF_USDA=3.279
NC_035090.1	52729779	.	T	A	.	.	MAF_USDA=3.279
NC_035090.1	52729794	.	A	T	.	.	MAF_USDA=9.836
NC_035090.1	52729806	.	G	C	.	.	MAF_USDA=9.836
NC_035090.1	52729868	.	C	G	.	.	MAF_USDA=4.918
NC_035090.1	52729903	.	T	G	.	.	MAF_INRAE=13.924;MAF_USDA=24.706
NC_035090.1	52729905	.	T	A	.	.	MAF_INRAE=10.0;MAF_USDA=25.294
NC_035090.1	52729962	.	A	G	.	.	MAF_INRAE=13.924;MAF_USDA=22.353
NC_035090.1	52729979	.	T	A	.	.	MAF_INRAE=1.667
NC_035090.1	52729984	.	A	C	.	.	MAF_INRAE=13.291;MAF_USDA=16.471
NC_035090.1	52729985	.	A	T	.	.	MAF_USDA=6.25
NC_035090.1	52730005	.	G	A	.	.	MAF_USDA=2.459
NC_035090.1	52730021	.	T	C	.	.	MAF_INRAE=13.924;MAF_USDA=21.176
NC_035090.1	52730035	.	T	A	.	.	MAF_INRAE=4.167
NC_035090.1	52730039	.	G	A	.	.	MAF_INRAE=4.167
NC_035090.1	52730040	.	C	G	.	.	MAF_INRAE=4.167
NC_035090.1	52730050	.	C	T	.	.	MAF_INRAE=5.0
NC_035090.1	52730052	.	A	C	.	.	MAF_INRAE=16.456;MAF_USDA=47.917
NC_035090.1	52730053	.	G	A	.	.	MAF_INRAE=5.0
NC_035090.1	52730060	.	A	C	.	.	MAF_INRAE=5.833
NC_035090.1	52730101	.	G	A	.	.	MAF_INRAE=8.333
NC_035090.1	52730105	.	T	C	.	.	MAF_INRAE=8.333
NC_035090.1	52730145	.	C	T	.	.	MAF_INRAE=5.0
NC_035090.1	52730147	.	A	G	.	.	MAF_INRAE=4.167
NC_035090.1	52730148	.	TACA	TACG	.	.	MAF_USDA=8.333
NC_035090.1	52730188	.	T	A	.	.	MAF_INRAE=13.924;MAF_USDA=24.706
NC_035090.1	52730205	.	G	A	.	.	MAF_INRAE=4.43;MAF_USDA=16.393
NC_035090.1	52730230	.	A	G	.	.	MAF_INRAE=3.333;MAF_USDA=2.083
NC_035090.1	52730235	.	T	G	.	.	MAF_USDA=4.918
NC_035090.1	52730320	.	C	T	.	.	MAF_INRAE=17.722;MAF_USDA=10.0
NC_035090.1	52730355	.	A	G	.	.	MAF_INRAE=13.924;MAF_USDA=25.294
NC_035090.1	52730478	.	C	T	.	.	MAF_INRAE=13.924;MAF_USDA=21.176
NC_035090.1	52730485	.	C	T	.	.	MAF_INRAE=30.38;MAF_USDA=34.118
NC_035090.1	52730510	.	T	A	.	.	MAF_INRAE=17.722;MAF_USDA=10.588
NC_035090.1	52730593	.	T	C	.	.	MAF_INRAE=33.544;MAF_USDA=42.941
NC_035090.1	52730626	.	G	C	.	.	MAF_INRAE=15.823;MAF_USDA=6.25
NC_035090.1	52730691	.	G	A	.	.	MAF_INRAE=13.924;MAF_USDA=17.059
NC_035090.1	52730698	.	A	T	.	.	MAF_USDA=4.918
NC_035090.1	52730723	.	A	T	.	.	MAF_USDA=4.918
NC_035090.1	52730738	.	G	A	.	.	MAF_INRAE=13.924;MAF_USDA=24.706
NC_035090.1	52730761	.	C	T	.	.	MAF_USDA=6.25
NC_035090.1	52730797	.	G	A	.	.	MAF_INRAE=13.924;MAF_USDA=21.176
NC_035090.1	52730815	.	G	A	.	.	MAF_INRAE=4.43
NC_035090.1	52730827	.	A	T	.	.	MAF_INRAE=43.038;MAF_USDA=42.353
NC_035090.1	52730867	.	C	T	.	.	MAF_USDA=12.5
NC_035090.1	52730927	.	G	A	.	.	MAF_INRAE=37.975;MAF_USDA=45.882
NC_035090.1	52730937	.	C	T	.	.	MAF_INRAE=13.924;MAF_USDA=21.176
NC_035090.1	52730982	.	T	A	.	.	MAF_INRAE=36.667
NC_035090.1	52730985	.	C	G	.	.	MAF_USDA=4.918
NC_035090.1	52730990	.	C	A	.	.	MAF_INRAE=4.43;MAF_USDA=15.574
NC_035090.1	52731168	.	G	C	.	.	MAF_USDA=8.235
NC_035090.1	52731181	.	T	A	.	.	MAF_USDA=12.353
NC_035090.1	52731198	.	C	G	.	.	MAF_USDA=11.765
NC_035090.1	52731260	.	G	A	.	.	MAF_INRAE=4.167;MAF_USDA=4.167
NC_035090.1	52731351	.	T	A	.	.	MAF_USDA=4.918
NC_035090.1	52731370	.	A	T	.	.	MAF_USDA=2.941
NC_035090.1	52731372	.	A	G	.	.	MAF_USDA=2.941
NC_035090.1	52731412	.	C	T	.	.	MAF_INRAE=31.579;MAF_USDA=37.647
NC_035090.1	52731470	.	G	A	.	.	MAF_USDA=3.279
NC_035090.1	52731498	.	C	A	.	.	MAF_INRAE=50.0;MAF_USDA=37.059
NC_035090.1	52731522	.	C	A	.	.	MAF_INRAE=11.392;MAF_USDA=18.033
NC_035090.1	52731533	.	C	A	.	.	MAF_INRAE=11.392;MAF_USDA=18.033
NC_035090.1	52731542	.	G	A	.	.	MAF_INRAE=11.392;MAF_USDA=18.852
NC_035090.1	52731572	.	G	T	.	.	MAF_INRAE=13.291;MAF_USDA=21.176
NC_035090.1	52731590	.	A	G	.	.	MAF_INRAE=36.076;MAF_USDA=24.118
NC_035090.1	52731614	.	A	G	.	.	MAF_USDA=2.459
NC_035090.1	52731618	.	G	A	.	.	MAF_USDA=1.639
NC_035090.1	52731739	.	G	T	.	.	MAF_INRAE=12.025
NC_035090.1	52731750	.	T	C	.	.	MAF_USDA=1.639
NC_035090.1	52731759	.	G	A	.	.	MAF_INRAE=4.167;MAF_USDA=1.639
NC_035090.1	52731966	.	A	T	.	.	MAF_USDA=1.639
NC_035090.1	52731979	.	T	C	.	.	MAF_USDA=11.475
NC_035090.1	52732202	.	G	T	.	.	MAF_USDA=1.639
NC_035090.1	52732234	.	G	T	.	.	MAF_USDA=4.118
NC_035090.1	52732240	.	C	T	.	.	MAF_INRAE=6.667
NC_035090.1	52732329	.	A	C	.	.	MAF_INRAE=37.975;MAF_USDA=10.588
NC_035090.1	52732432	.	G	A	.	.	MAF_INRAE=7.595;MAF_USDA=4.118
NC_035090.1	52732460	.	A	C	.	.	MAF_USDA=3.279
NC_035090.1	52732710	.	T	G	.	.	MAF_USDA=1.639
NC_035090.1	52732735	.	C	G	.	.	MAF_INRAE=13.924;MAF_USDA=17.059
NC_035090.1	52732810	.	C	T	.	.	MAF_INRAE=11.392;MAF_USDA=18.033
NC_035090.1	52732821	.	C	T	.	.	MAF_USDA=1.639
NC_035090.1	52732840	.	C	A	.	.	MAF_INRAE=47.468;MAF_USDA=24.706
NC_035090.1	52732895	.	A	G	.	.	MAF_USDA=1.639
NC_035090.1	52733176	.	T	A	.	.	MAF_INRAE=48.101;MAF_USDA=24.118
NC_035090.1	52733251	.	A	T	.	.	MAF_INRAE=26.316;MAF_USDA=21.176
NC_035090.1	52733267	.	G	C	.	.	MAF_USDA=1.639
NC_035090.1	52733293	.	A	G	.	.	MAF_USDA=1.639
NC_035090.1	52733304	.	T	G	.	.	MAF_USDA=1.639
NC_035090.1	52733367	.	G	A	.	.	MAF_INRAE=47.468;MAF_USDA=25.294
NC_035090.1	52733375	.	G	A	.	.	MAF_INRAE=47.468;MAF_USDA=25.294
NC_035090.1	52733430	.	C	A	.	.	MAF_INRAE=48.101;MAF_USDA=24.118
NC_035090.1	52733472	.	T	C	.	.	MAF_USDA=17.059
NC_035090.1	52733621	.	A	T	.	.	MAF_USDA=8.333
NC_035090.1	52733658	.	T	A	.	.	MAF_USDA=6.557
NC_035090.1	52733663	.	A	C	.	.	MAF_INRAE=18.987;MAF_USDA=10.0
NC_035090.1	52733728	.	C	G	.	.	MAF_INRAE=18.354;MAF_USDA=10.0
NC_035090.1	52733738	.	G	A	.	.	MAF_INRAE=17.089;MAF_USDA=8.824
NC_035090.1	52733756	.	G	C	.	.	MAF_INRAE=6.667
NC_035090.1	52733779	.	T	A	.	.	MAF_INRAE=28.481;MAF_USDA=38.235
NC_035090.1	52733782	.	A	C	.	.	MAF_USDA=3.279
NC_035090.1	52733803	.	C	G	.	.	MAF_INRAE=29.167
NC_035090.1	52733815	.	G	A	.	.	MAF_USDA=1.639
NC_035090.1	52733831	.	A	G	.	.	MAF_INRAE=44.937;MAF_USDA=11.176
NC_035090.1	52733854	.	C	T	.	.	MAF_INRAE=11.392;MAF_USDA=19.672
NC_035090.1	52733878	.	T	C	.	.	MAF_INRAE=35.0;MAF_USDA=3.279
NC_035090.1	52733880	.	C	G	.	.	MAF_INRAE=35.0;MAF_USDA=4.918
NC_035090.1	52733882	.	G	A	.	.	MAF_INRAE=35.0;MAF_USDA=4.098
NC_035090.1	52733883	.	A	G	.	.	MAF_INRAE=35.0;MAF_USDA=4.098
NC_035090.1	52733927	.	G	A	.	.	MAF_USDA=5.738
NC_035090.1	52733944	.	A	T	.	.	MAF_INRAE=10.0;MAF_USDA=20.0
NC_035090.1	52733949	.	T	A	.	.	MAF_USDA=5.738
NC_035090.1	52733976	.	G	C	.	.	MAF_USDA=2.459
NC_035090.1	52733995	.	G	T	.	.	MAF_INRAE=5.696;MAF_USDA=8.333
NC_035090.1	52734019	.	C	A	.	.	MAF_USDA=8.197
NC_035090.1	52734041	.	T	C	.	.	MAF_USDA=8.333
NC_035090.1	52734072	.	A	G	.	.	MAF_INRAE=24.684;MAF_USDA=44.118
NC_035090.1	52734083	.	C	T	.	.	MAF_USDA=3.279
NC_035090.1	52734111	.	C	A	.	.	MAF_USDA=6.25
NC_035090.1	52734161	.	A	T	.	.	MAF_USDA=4.118
NC_035090.1	52734173	.	G	T	.	.	MAF_USDA=1.639
NC_035090.1	52734210	.	T	G	.	.	MAF_USDA=1.639
NC_035090.1	52734213	.	A	C	.	.	MAF_INRAE=27.215;MAF_USDA=36.471
NC_035090.1	52734217	.	G	A	.	.	MAF_INRAE=17.722;MAF_USDA=10.0
NC_035090.1	52734259	.	G	T	.	.	MAF_INRAE=11.392;MAF_USDA=7.377
NC_035090.1	52734268	.	G	A	.	.	MAF_USDA=1.639
NC_035090.1	52734300	.	C	A	.	.	MAF_INRAE=6.667
NC_035090.1	52734320	.	C	T	.	.	MAF_INRAE=13.924;MAF_USDA=17.059
NC_035090.1	52734359	.	T	G	.	.	MAF_INRAE=27.215;MAF_USDA=35.882
NC_035090.1	52734401	.	T	A	.	.	MAF_INRAE=30.0
NC_035090.1	52734481	.	G	A	.	.	MAF_INRAE=13.924;MAF_USDA=21.176
NC_035090.1	52734587	.	G	A	.	.	MAF_USDA=8.333
NC_035090.1	52734629	.	T	C	.	.	MAF_INRAE=13.924;MAF_USDA=22.024
NC_035090.1	52734630	.	A	G	.	.	MAF_USDA=2.459
NC_035090.1	52734640	.	A	G	.	.	MAF_INRAE=26.582;MAF_USDA=38.235
NC_035090.1	52734663	.	A	G	.	.	MAF_INRAE=30.0
NC_035090.1	52734688	.	G	T	.	.	MAF_INRAE=30.0
NC_035090.1	52734752	.	C	A	.	.	MAF_USDA=5.738
NC_035090.1	52734779	.	C	T	.	.	MAF_INRAE=30.0
NC_035090.1	52734791	.	A	C	.	.	MAF_USDA=4.118
NC_035090.1	52734885	.	T	G	.	.	MAF_INRAE=43.038;MAF_USDA=48.824
NC_035090.1	52734920	.	G	T	.	.	MAF_USDA=1.639
NC_035090.1	52735023	.	C	A	.	.	MAF_USDA=3.529
NC_035090.1	52735057	.	T	A	.	.	MAF_INRAE=3.333;MAF_USDA=1.639
NC_035090.1	52735166	.	A	T	.	.	MAF_USDA=1.639
NC_035090.1	52735170	.	T	G	.	.	MAF_INRAE=13.924;MAF_USDA=21.176
NC_035090.1	52735202	.	G	A	.	.	MAF_USDA=2.459
NC_035090.1	52735225	.	T	A	.	.	MAF_USDA=1.639
NC_035090.1	52735283	.	T	A	.	.	MAF_USDA=1.639
NC_035090.1	52735287	.	G	C	.	.	MAF_INRAE=24.051;MAF_USDA=25.294
NC_035090.1	52735303	.	C	T	.	.	MAF_INRAE=18.354;MAF_USDA=19.412
NC_035090.1	52735345	.	T	G	.	.	MAF_INRAE=18.333
NC_035090.1	52735395	.	C	G	.	.	MAF_USDA=2.459
NC_035090.1	52735443	.	G	A	.	.	MAF_INRAE=5.263;MAF_USDA=14.118
NC_035090.1	52735477	.	G	A	.	.	MAF_USDA=6.25
NC_035090.1	52735478	.	A	T	.	.	MAF_USDA=2.459
NC_035090.1	52735538	.	T	A	.	.	MAF_USDA=29.412
NC_035090.1	52735550	.	C	T	.	.	MAF_INRAE=26.316;MAF_USDA=17.647
NC_035090.1	52735620	.	A	T	.	.	MAF_USDA=22.353
NC_035090.1	52735629	.	T	G	.	.	MAF_INRAE=26.316;MAF_USDA=47.917
NC_035090.1	52735678	.	G	T	.	.	MAF_INRAE=31.579;MAF_USDA=36.31
NC_035090.1	52735788	.	A	T	.	.	MAF_INRAE=10.526;MAF_USDA=3.529
NC_035090.1	52735848	.	G	A	.	.	MAF_USDA=27.647
NC_035090.1	52735939	.	C	G	.	.	MAF_USDA=2.459
NC_035090.1	52735957	.	G	C	.	.	MAF_USDA=27.059
NC_035090.1	52736076	.	A	G	.	.	MAF_USDA=3.279
NC_035090.1	52736130	.	T	A	.	.	MAF_INRAE=26.316;MAF_USDA=21.765
NC_035090.1	52736137	.	A	G	.	.	MAF_USDA=4.098
NC_035090.1	52736282	.	A	G	.	.	MAF_USDA=4.098
NC_035090.1	52736301	.	G	T	.	.	MAF_USDA=3.279
NC_035090.1	52736422	.	A	G	.	.	MAF_USDA=4.098
NC_035090.1	52736424	.	T	G	.	.	MAF_USDA=3.529
NC_035090.1	52736460	.	C	T	.	.	MAF_USDA=2.586
NC_035090.1	52736496	.	T	A	.	.	MAF_USDA=2.586
NC_035090.1	52736508	.	C	A	.	.	MAF_USDA=3.39
NC_035090.1	52736546	.	A	G	.	.	MAF_USDA=3.448
NC_035090.1	52736691	.	C	G	.	.	MAF_INRAE=36.667
NC_035090.1	52736696	.	A	T	.	.	MAF_INRAE=36.667
NC_035090.1	52736716	.	A	G	.	.	MAF_USDA=2.586
NC_035090.1	52736750	.	G	A	.	.	MAF_INRAE=24.167;MAF_USDA=6.25
NC_035090.1	52736751	.	G	T	.	.	MAF_INRAE=36.667
NC_035090.1	52736786	.	T	G	.	.	MAF_USDA=1.724
NC_035090.1	52736952	.	G	A	.	.	MAF_INRAE=16.667;MAF_USDA=14.634
NC_035090.1	52736976	.	T	C	.	.	MAF_USDA=7.759
NC_035090.1	52737097	.	G	T	.	.	MAF_INRAE=8.333;MAF_USDA=9.483
NC_035090.1	52737133	.	C	T	.	.	MAF_INRAE=8.333;MAF_USDA=8.621
NC_035090.1	52737208	.	A	T	.	.	MAF_USDA=32.317
NC_035090.1	52737287	.	T	C	.	.	MAF_USDA=8.621
NC_035090.1	52737291	.	A	T	.	.	MAF_INRAE=35.833
NC_035090.1	52737295	.	G	A	.	.	MAF_USDA=7.759
NC_035090.1	52737308	.	A	G	.	.	MAF_INRAE=29.167;MAF_USDA=37.805
NC_035090.1	52737321	.	C	A	.	.	MAF_USDA=5.172
NC_035090.1	52737335	.	A	G	.	.	MAF_INRAE=36.667
NC_035090.1	52737347	.	T	C	.	.	MAF_USDA=6.897
NC_035090.1	52737358	.	T	A	.	.	MAF_USDA=5.488
NC_035090.1	52737372	.	T	G	.	.	MAF_INRAE=11.667;MAF_USDA=18.75
NC_035090.1	52737426	.	C	T	.	.	MAF_INRAE=8.333;MAF_USDA=9.483
NC_035090.1	52737438	.	G	A	.	.	MAF_INRAE=16.667;MAF_USDA=29.878
NC_035090.1	52737439	.	A	G	.	.	MAF_INRAE=16.667;MAF_USDA=30.488
NC_035090.1	52737485	.	G	T	.	.	MAF_INRAE=10.833;MAF_USDA=18.293
NC_035090.1	52737502	.	T	C	.	.	MAF_INRAE=16.667;MAF_USDA=14.634
NC_035090.1	52737527	.	G	T	.	.	MAF_USDA=3.448
NC_035090.1	52737549	.	T	C	.	.	MAF_INRAE=15.0;MAF_USDA=3.659
NC_035090.1	52737570	.	A	G	.	.	MAF_USDA=3.448
NC_035090.1	52737602	.	C	G	.	.	MAF_USDA=1.724
NC_035090.1	52737632	.	T	C	.	.	MAF_USDA=29.167
NC_035090.1	52737673	.	C	T	.	.	MAF_USDA=18.902
NC_035090.1	52737686	.	T	A	.	.	MAF_USDA=4.31
NC_035090.1	52737703	.	C	T	.	.	MAF_USDA=2.439
NC_035090.1	52737715	.	G	A	.	.	MAF_USDA=4.31
NC_035090.1	52737721	.	T	C	.	.	MAF_USDA=4.31
NC_035090.1	52737725	.	G	T	.	.	MAF_USDA=1.724
NC_035090.1	52737736	.	C	T	.	.	MAF_USDA=6.098
NC_035090.1	52737746	.	G	T	.	.	MAF_USDA=6.098
NC_035090.1	52737764	.	C	A	.	.	MAF_USDA=9.483
NC_035090.1	52737774	.	T	C	.	.	MAF_USDA=19.512
NC_035090.1	52737792	.	G	A	.	.	MAF_USDA=4.878
NC_035090.1	52737856	.	G	A	.	.	MAF_INRAE=15.0;MAF_USDA=6.25
NC_035090.1	52737911	.	G	A	.	.	MAF_USDA=35.366
NC_035090.1	52737953	.	A	C	.	.	MAF_USDA=8.621
NC_035090.1	52737977	.	G	A	.	.	MAF_USDA=1.724
NC_035090.1	52738055	.	A	C	.	.	MAF_USDA=47.917
NC_035090.1	52738142	.	C	A	.	.	MAF_INRAE=36.667;MAF_USDA=4.878
NC_035090.1	52738170	.	T	A	.	.	MAF_INRAE=36.667;MAF_USDA=5.172
NC_035090.1	52738229	.	G	A	.	.	MAF_USDA=1.724
NC_035090.1	52738278	.	C	A	.	.	MAF_USDA=18.103
NC_035090.1	52738320	.	G	T	.	.	MAF_INRAE=13.291;MAF_USDA=2.976
NC_035090.1	52738418	.	G	A	.	.	MAF_INRAE=12.025;MAF_USDA=3.529
NC_035090.1	52738457	.	G	T	.	.	MAF_INRAE=29.167
NC_035090.1	52738468	.	T	G	.	.	MAF_INRAE=29.167
NC_035090.1	52738550	.	C	T	.	.	MAF_INRAE=30.38;MAF_USDA=37.059
NC_035090.1	52738561	.	C	T	.	.	MAF_USDA=5.294
NC_035090.1	52738648	.	G	A	.	.	MAF_INRAE=10.833;MAF_USDA=28.235
NC_035090.1	52738692	.	T	G	.	.	MAF_INRAE=10.833;MAF_USDA=27.059
NC_035090.1	52738695	.	T	G	.	.	MAF_USDA=2.459
NC_035090.1	52738733	.	T	C	.	.	MAF_INRAE=30.0;MAF_USDA=1.765
NC_035090.1	52738743	.	T	C	.	.	MAF_INRAE=39.241;MAF_USDA=14.118
NC_035090.1	52738791	.	C	G	.	.	MAF_USDA=3.279
NC_035090.1	52738819	.	C	A	.	.	MAF_USDA=3.529
NC_035090.1	52738832	.	G	A	.	.	MAF_INRAE=30.0
NC_035090.1	52738909	.	C	T	.	.	MAF_USDA=1.639
NC_035090.1	52739094	.	C	T	.	.	MAF_INRAE=8.861;MAF_USDA=12.941
NC_035090.1	52739118	.	A	T	.	.	MAF_INRAE=34.177;MAF_USDA=5.882
NC_035090.1	52739121	.	T	A	.	.	MAF_INRAE=4.43
NC_035090.1	52739220	.	A	G	.	.	MAF_USDA=1.639
NC_035090.1	52739242	.	G	C	.	.	MAF_INRAE=30.0
NC_035090.1	52739285	.	T	C	.	.	MAF_USDA=7.377
NC_035090.1	52739344	.	G	A	.	.	MAF_INRAE=13.924;MAF_USDA=17.213
NC_035090.1	52739418	.	A	G	.	.	MAF_USDA=2.083
NC_035090.1	52739451	.	T	A	.	.	MAF_INRAE=22.152;MAF_USDA=33.529
NC_035090.1	52739482	.	T	C	.	.	MAF_USDA=25.0
NC_035090.1	52739496	.	C	T	.	.	MAF_INRAE=6.962;MAF_USDA=12.353
NC_035090.1	52739564	.	T	C	.	.	MAF_INRAE=6.962;MAF_USDA=12.353
NC_035090.1	52739603	.	C	T	.	.	MAF_USDA=4.918
NC_035090.1	52739705	.	T	C	.	.	MAF_USDA=5.294
NC_035090.1	52739710	.	T	G	.	.	MAF_INRAE=4.43;MAF_USDA=1.639
NC_035090.1	52739976	.	C	T	.	.	MAF_USDA=2.459
NC_035090.1	52740000	.	T	G	.	.	MAF_INRAE=30.0
NC_035090.1	52740020	.	A	T	.	.	MAF_INRAE=44.304;MAF_USDA=19.412
NC_035090.1	52740216	.	T	C	.	.	MAF_INRAE=16.456;MAF_USDA=38.235
NC_035090.1	52740247	.	C	T	.	.	MAF_INRAE=9.494;MAF_USDA=5.294
NC_035090.1	52740298	.	G	T	.	.	MAF_USDA=1.639
NC_035090.1	52740344	.	A	C	.	.	MAF_INRAE=4.167
NC_035090.1	52740379	.	G	A	.	.	MAF_INRAE=8.228;MAF_USDA=4.918
NC_035090.1	52740407	.	C	T	.	.	MAF_INRAE=27.215;MAF_USDA=20.588
NC_035090.1	52740473	.	A	G	.	.	MAF_INRAE=24.684;MAF_USDA=9.412
NC_035090.1	52740501	.	G	C	.	.	MAF_INRAE=47.368;MAF_USDA=37.647
NC_035090.1	52740504	.	G	A	.	.	MAF_USDA=21.176
NC_035090.1	52740539	.	G	T	.	.	MAF_USDA=8.333
NC_035090.1	52740646	.	G	T	.	.	MAF_INRAE=21.053;MAF_USDA=5.882
NC_035090.1	52740816	.	G	T	.	.	MAF_INRAE=4.43;MAF_USDA=1.639
NC_035090.1	52740829	.	T	A	.	.	MAF_INRAE=8.861;MAF_USDA=11.765
NC_035090.1	52740840	.	T	A	.	.	MAF_USDA=4.118
NC_035090.1	52740845	.	G	A	.	.	MAF_INRAE=8.228;MAF_USDA=16.393
NC_035090.1	52740886	.	A	T	.	.	MAF_INRAE=8.861;MAF_USDA=12.353
NC_035090.1	52740908	.	A	G	.	.	MAF_INRAE=6.962;MAF_USDA=5.738
NC_035090.1	52740953	.	A	G	.	.	MAF_USDA=4.167
NC_035090.1	52740963	.	C	T	.	.	MAF_INRAE=11.392;MAF_USDA=4.118
NC_035090.1	52740985	.	T	A	.	.	MAF_INRAE=4.43
NC_035090.1	52740994	.	T	A	.	.	MAF_INRAE=16.456;MAF_USDA=31.765
NC_035090.1	52740995	.	C	T	.	.	MAF_INRAE=8.228;MAF_USDA=13.529
NC_035090.1	52740996	.	G	T	.	.	MAF_INRAE=4.43;MAF_USDA=1.639
NC_035090.1	52741031	.	G	A	.	.	MAF_USDA=1.639
NC_035090.1	52741061	.	A	G	.	.	MAF_INRAE=6.329;MAF_USDA=3.529
NC_035090.1	52741097	.	G	T	.	.	MAF_INRAE=21.053;MAF_USDA=8.333
NC_035090.1	52741211	.	T	A	.	.	MAF_USDA=2.459
NC_035090.1	52741282	.	T	A	.	.	MAF_INRAE=27.215;MAF_USDA=27.059
NC_035090.1	52741381	.	G	T	.	.	MAF_INRAE=8.861;MAF_USDA=12.941
NC_035090.1	52741449	.	G	A	.	.	MAF_INRAE=6.667;MAF_USDA=24.118
NC_035090.1	52741480	.	C	T	.	.	MAF_INRAE=12.025;MAF_USDA=7.059
NC_035090.1	52741510	.	G	T	.	.	MAF_INRAE=6.667;MAF_USDA=21.176
NC_035090.1	52741664	.	C	T	.	.	MAF_USDA=3.279
NC_035090.1	52741714	.	G	C	.	.	MAF_INRAE=17.089;MAF_USDA=48.361
NC_035090.1	52741725	.	C	T	.	.	MAF_INRAE=12.025
NC_035090.1	52741726	.	G	A	.	.	MAF_USDA=1.639
NC_035090.1	52741736	.	C	A	.	.	MAF_USDA=6.25
NC_035090.1	52741742	.	T	C	.	.	MAF_INRAE=4.43;MAF_USDA=1.639
NC_035090.1	52741815	.	A	C	.	.	MAF_USDA=7.059
NC_035090.1	52741867	.	C	A	.	.	MAF_INRAE=4.43;MAF_USDA=4.118
NC_035090.1	52741887	.	T	A	.	.	MAF_INRAE=27.215;MAF_USDA=31.176
NC_035090.1	52741930	.	G	T	.	.	MAF_INRAE=8.861;MAF_USDA=12.353
NC_035090.1	52741975	.	C	G	.	.	MAF_INRAE=6.329;MAF_USDA=3.529
NC_035090.1	52742038	.	T	C	.	.	MAF_INRAE=30.0;MAF_USDA=1.639
NC_035090.1	52742103	.	C	A	.	.	MAF_INRAE=30.0
NC_035090.1	52742197	.	G	T	.	.	MAF_USDA=1.639
NC_035090.1	52742299	.	C	A	.	.	MAF_INRAE=8.228;MAF_USDA=1.639
NC_035090.1	52742461	.	A	G	.	.	MAF_USDA=6.25
NC_035090.1	52742493	.	G	T	.	.	MAF_USDA=4.918
NC_035090.1	52742571	.	G	C	.	.	MAF_INRAE=29.114;MAF_USDA=32.941
NC_035090.1	52742624	.	G	T	.	.	MAF_INRAE=6.962;MAF_USDA=5.738
NC_035090.1	52742626	.	T	C	.	.	MAF_INRAE=2.5;MAF_USDA=5.738
NC_035090.1	52742694	.	C	A	.	.	MAF_USDA=4.098
NC_035090.1	52742744	.	A	T	.	.	MAF_INRAE=4.43
NC_035090.1	52742756	.	C	T	.	.	MAF_USDA=1.639
NC_035090.1	52742757	.	G	T	.	.	MAF_INRAE=21.519;MAF_USDA=21.176
NC_035090.1	52742788	.	G	A	.	.	MAF_INRAE=3.333
NC_035090.1	52742816	.	C	T	.	.	MAF_INRAE=17.722;MAF_USDA=11.475
NC_035090.1	52742854	.	T	C	.	.	MAF_INRAE=6.962;MAF_USDA=3.529
NC_035090.1	52742856	.	G	T	.	.	MAF_USDA=6.25
NC_035090.1	52742859	.	T	G	.	.	MAF_INRAE=6.962;MAF_USDA=3.529
NC_035090.1	52742862	.	A	C	.	.	MAF_INRAE=6.962;MAF_USDA=4.918
NC_035090.1	52742907	.	G	A	.	.	MAF_INRAE=8.228;MAF_USDA=9.016
NC_035090.1	52742958	.	T	G	.	.	MAF_USDA=4.118
NC_035090.1	52743035	.	C	A	.	.	MAF_INRAE=8.228
NC_035090.1	52743068	.	T	A	.	.	MAF_INRAE=30.0
NC_035090.1	52743090	.	A	T	.	.	MAF_INRAE=4.167;MAF_USDA=1.639
NC_035090.1	52743142	.	A	C	.	.	MAF_USDA=1.639
NC_035090.1	52743248	.	C	T	.	.	MAF_USDA=6.25
NC_035090.1	52743251	.	C	T	.	.	MAF_USDA=6.25
NC_035090.1	52743292	.	C	T	.	.	MAF_USDA=1.639
NC_035090.1	52743346	.	G	T	.	.	MAF_INRAE=8.228;MAF_USDA=11.176
NC_035090.1	52743454	.	C	T	.	.	MAF_INRAE=8.228;MAF_USDA=10.656
NC_035090.1	52743473	.	C	T	.	.	MAF_USDA=5.294
NC_035090.1	52743475	.	T	G	.	.	MAF_INRAE=30.0
NC_035090.1	52743486	.	G	T	.	.	MAF_USDA=1.639
NC_035090.1	52743495	.	G	A	.	.	MAF_INRAE=12.658;MAF_USDA=13.115
NC_035090.1	52743550	.	T	A	.	.	MAF_INRAE=11.392
NC_035090.1	52743558	.	T	A	.	.	MAF_INRAE=30.0
NC_035090.1	52743579	.	G	A	.	.	MAF_INRAE=42.405;MAF_USDA=38.235
NC_035090.1	52743637	.	A	G	.	.	MAF_USDA=33.529
NC_035090.1	52743640	.	A	C	.	.	MAF_INRAE=5.833
NC_035090.1	52743673	.	A	G	.	.	MAF_USDA=6.557
NC_035090.1	52743706	.	T	C	.	.	MAF_USDA=10.656
NC_035090.1	52743708	.	A	C	.	.	MAF_USDA=4.098
NC_035090.1	52743746	.	T	C	.	.	MAF_USDA=1.639
NC_035090.1	52743756	.	C	T	.	.	MAF_USDA=4.167
NC_035090.1	52743807	.	T	C	.	.	MAF_USDA=2.459
NC_035090.1	52743811	.	T	C	.	.	MAF_USDA=1.639
NC_035090.1	52743813	.	T	C	.	.	MAF_INRAE=8.228;MAF_USDA=9.836
NC_035090.1	52743819	.	G	A	.	.	MAF_INRAE=8.228;MAF_USDA=9.836
NC_035090.1	52743837	.	G	T	.	.	MAF_INRAE=8.228;MAF_USDA=9.836
NC_035090.1	52743892	.	C	T	.	.	MAF_INRAE=8.228;MAF_USDA=10.656
NC_035090.1	52743923	.	G	T	.	.	MAF_INRAE=6.667;MAF_USDA=2.5
NC_035090.1	52743928	.	C	T	.	.	MAF_INRAE=29.167;MAF_USDA=2.941
NC_035090.1	52744056	.	C	T	.	.	MAF_USDA=14.583
NC_035090.1	52744099	.	T	A	.	.	MAF_INRAE=3.333
NC_035090.1	52744143	.	G	T	.	.	MAF_INRAE=38.608;MAF_USDA=24.118
NC_035090.1	52744144	.	A	T	.	.	MAF_INRAE=9.167;MAF_USDA=10.656
NC_035090.1	52744157	.	A	T	.	.	MAF_USDA=8.235
NC_035090.1	52744176	.	C	G	.	.	MAF_INRAE=4.43;MAF_USDA=1.639
NC_035090.1	52744233	.	G	A	.	.	MAF_INRAE=37.975;MAF_USDA=21.176
NC_035090.1	52744299	.	C	A	.	.	MAF_USDA=4.918
NC_035090.1	52744309	.	T	A	.	.	MAF_INRAE=9.167
NC_035090.1	52744313	.	G	A	.	.	MAF_INRAE=4.167
NC_035090.1	52744326	.	C	T	.	.	MAF_INRAE=3.333
NC_035090.1	52744392	.	G	A	.	.	MAF_USDA=2.459
NC_035090.1	52744631	.	C	A	.	.	MAF_INRAE=29.747;MAF_USDA=13.529
NC_035090.1	52744645	.	A	T	.	.	MAF_INRAE=8.228;MAF_USDA=9.836
NC_035090.1	52744685	.	G	A	.	.	MAF_INRAE=8.228;MAF_USDA=10.656
NC_035090.1	52744733	.	C	T	.	.	MAF_INRAE=8.228;MAF_USDA=9.836
NC_035090.1	52744784	.	A	G	.	.	MAF_INRAE=8.228;MAF_USDA=9.836
NC_035090.1	52744795	.	A	G	.	.	MAF_INRAE=8.228;MAF_USDA=7.647
NC_035090.1	52744810	.	A	G	.	.	MAF_INRAE=8.228;MAF_USDA=9.016
NC_035090.1	52744841	.	C	T	.	.	MAF_INRAE=25.316;MAF_USDA=26.471
NC_035090.1	52744869	.	C	T	.	.	MAF_USDA=4.118
NC_035090.1	52744876	.	G	T	.	.	MAF_INRAE=4.43;MAF_USDA=1.639
NC_035090.1	52744895	.	T	G	.	.	MAF_INRAE=5.833;MAF_USDA=4.918
NC_035090.1	52744990	.	G	A	.	.	MAF_INRAE=8.228;MAF_USDA=9.836
NC_035090.1	52745022	.	A	G	.	.	MAF_INRAE=30.38;MAF_USDA=14.118
NC_035090.1	52745032	.	A	G	.	.	MAF_USDA=1.639
NC_035090.1	52745034	.	C	G	.	.	MAF_INRAE=8.228;MAF_USDA=10.656
NC_035090.1	52745048	.	C	T	.	.	MAF_INRAE=6.329;MAF_USDA=3.529
NC_035090.1	52745058	.	A	G	.	.	MAF_INRAE=13.333
NC_035090.1	52745066	.	A	C	.	.	MAF_INRAE=8.228;MAF_USDA=9.836
NC_035090.1	52745088	.	C	T	.	.	MAF_USDA=1.639
NC_035090.1	52745200	.	C	A	.	.	MAF_INRAE=10.833;MAF_USDA=42.941
NC_035090.1	52745287	.	G	A	.	.	MAF_USDA=8.333
NC_035090.1	52745397	.	C	T	.	.	MAF_INRAE=41.139;MAF_USDA=22.941
NC_035090.1	52745436	.	C	G	.	.	MAF_INRAE=8.228;MAF_USDA=1.639
NC_035090.1	52745546	.	C	T	.	.	MAF_INRAE=24.684;MAF_USDA=20.0
NC_035090.1	52745860	.	T	C	.	.	MAF_INRAE=41.772;MAF_USDA=41.176
NC_035090.1	52745884	.	G	A	.	.	MAF_USDA=4.098
NC_035090.1	52745923	.	T	C	.	.	MAF_INRAE=4.167
NC_035090.1	52746024	.	C	T	.	.	MAF_USDA=4.098
NC_035090.1	52746049	.	C	A	.	.	MAF_USDA=14.583
NC_035090.1	52746051	.	A	G	.	.	MAF_USDA=4.918
NC_035090.1	52746130	.	A	C	.	.	MAF_INRAE=9.494;MAF_USDA=6.25
NC_035090.1	52746185	.	G	A	.	.	MAF_INRAE=42.405;MAF_USDA=47.059
NC_035090.1	52746240	.	G	A	.	.	MAF_USDA=6.25
NC_035090.1	52746251	.	C	T	.	.	MAF_USDA=3.279
NC_035090.1	52746275	.	G	A	.	.	MAF_INRAE=33.544;MAF_USDA=28.824
NC_035090.1	52746283	.	C	T	.	.	MAF_INRAE=12.658;MAF_USDA=7.059
NC_035090.1	52746287	.	C	T	.	.	MAF_INRAE=4.167
NC_035090.1	52746308	.	A	C	.	.	MAF_INRAE=36.667;MAF_USDA=38.824
NC_035090.1	52746345	.	G	T	.	.	MAF_INRAE=8.228;MAF_USDA=1.639
NC_035090.1	52746350	.	G	T	.	.	MAF_INRAE=32.911;MAF_USDA=22.353
NC_035090.1	52746393	.	T	G	.	.	MAF_INRAE=37.342;MAF_USDA=44.118
NC_035090.1	52746402	.	C	T	.	.	MAF_INRAE=3.333
NC_035090.1	52746494	.	G	A	.	.	MAF_INRAE=4.43
NC_035090.1	52746555	.	G	A	.	.	MAF_USDA=4.098
NC_035090.1	52746821	.	G	C	.	.	MAF_USDA=14.583
NC_035090.1	52746843	.	A	C	.	.	MAF_USDA=1.639
NC_035090.1	52746847	.	C	A	.	.	MAF_INRAE=16.456;MAF_USDA=5.738
NC_035090.1	52746883	.	C	T	.	.	MAF_USDA=2.459
NC_035090.1	52746930	.	G	A	.	.	MAF_INRAE=16.456;MAF_USDA=4.098
NC_035090.1	52746983	.	G	T	.	.	MAF_USDA=3.279
NC_035090.1	52747019	.	T	C	.	.	MAF_INRAE=4.43;MAF_USDA=5.294
NC_035090.1	52747131	.	G	A	.	.	MAF_INRAE=5.263;MAF_USDA=5.882
NC_035090.1	52747174	.	G	A	.	.	MAF_USDA=4.918
NC_035090.1	52747218	.	G	A	.	.	MAF_USDA=14.583
NC_035090.1	52747300	.	A	T	.	.	MAF_INRAE=8.228;MAF_USDA=10.656
NC_035090.1	52747304	.	T	G	.	.	MAF_INRAE=27.5;MAF_USDA=12.941
NC_035090.1	52747356	.	T	C	.	.	MAF_INRAE=5.833;MAF_USDA=4.098
NC_035090.1	52747367	.	T	A	.	.	MAF_USDA=5.294
NC_035090.1	52747397	.	C	T	.	.	MAF_INRAE=50.0;MAF_USDA=38.235
NC_035090.1	52747434	.	G	C	.	.	MAF_INRAE=4.43;MAF_USDA=5.294
NC_035090.1	52747481	.	C	T	.	.	MAF_USDA=3.279
NC_035090.1	52747513	.	A	G	.	.	MAF_INRAE=30.38;MAF_USDA=31.765
NC_035090.1	52747520	.	T	C	.	.	MAF_USDA=6.471
NC_035090.1	52747524	.	C	T	.	.	MAF_INRAE=7.595;MAF_USDA=1.639
NC_035090.1	52747525	.	G	A	.	.	MAF_USDA=1.639
NC_035090.1	52747529	.	C	T	.	.	MAF_USDA=2.459
NC_035090.1	52747602	.	G	A	.	.	MAF_USDA=8.824
NC_035090.1	52747741	.	G	C	.	.	MAF_INRAE=3.333
NC_035090.1	52747767	.	C	T	.	.	MAF_USDA=1.639
NC_035090.1	52747797	.	A	G	.	.	MAF_INRAE=8.228;MAF_USDA=9.016
NC_035090.1	52747867	.	C	T	.	.	MAF_INRAE=12.025;MAF_USDA=3.279
NC_035090.1	52748013	.	C	T	.	.	MAF_INRAE=31.646;MAF_USDA=48.235
NC_035090.1	52748152	.	C	T	.	.	MAF_INRAE=12.025
NC_035090.1	52748202	.	A	G	.	.	MAF_INRAE=46.667;MAF_USDA=8.824
NC_035090.1	52748219	.	G	C	.	.	MAF_INRAE=11.667
NC_035090.1	52748247	.	C	T	.	.	MAF_INRAE=11.392
NC_035090.1	52748438	.	G	A	.	.	MAF_INRAE=4.43;MAF_USDA=30.0
NC_035090.1	52748598	.	G	A	.	.	MAF_INRAE=3.333
NC_035090.1	52748724	.	G	T	.	.	MAF_INRAE=12.5
NC_035090.1	52748744	.	A	G	.	.	MAF_INRAE=12.025;MAF_USDA=3.279
NC_035090.1	52748756	.	T	A	.	.	MAF_INRAE=12.025;MAF_USDA=1.639
NC_035090.1	52748761	.	A	G	.	.	MAF_USDA=4.918
NC_035090.1	52748836	.	G	A	.	.	MAF_USDA=10.0
NC_035090.1	52749122	.	C	T	.	.	MAF_USDA=10.0
NC_035090.1	52749133	.	C	T	.	.	MAF_USDA=8.824
NC_035090.1	52749154	.	C	A	.	.	MAF_USDA=1.639
NC_035090.1	52749179	.	G	T	.	.	MAF_INRAE=3.333;MAF_USDA=2.941
NC_035090.1	52749208	.	C	T	.	.	MAF_INRAE=4.43
NC_035090.1	52749232	.	C	T	.	.	MAF_USDA=4.706
NC_035090.1	52749233	.	A	G	.	.	MAF_INRAE=3.333;MAF_USDA=6.557
NC_035090.1	52749336	.	A	G	.	.	MAF_INRAE=12.658
NC_035090.1	52749661	.	T	A	.	.	MAF_INRAE=12.025
NC_035090.1	52749662	.	C	A	.	.	MAF_INRAE=9.167;MAF_USDA=13.934
NC_035090.1	52749698	.	T	C	.	.	MAF_USDA=7.377
NC_035090.1	52749766	.	T	G	.	.	MAF_INRAE=12.025
NC_035090.1	52749825	.	A	G	.	.	MAF_USDA=4.118
NC_035090.1	52749848	.	G	T	.	.	MAF_INRAE=8.228
NC_035090.1	52749982	.	A	T	.	.	MAF_INRAE=4.167;MAF_USDA=1.765
NC_035090.1	52750026	.	G	T	.	.	MAF_USDA=1.639
NC_035090.1	52750161	.	G	A	.	.	MAF_USDA=1.639
NC_035090.1	52750433	.	T	G	.	.	MAF_INRAE=19.62;MAF_USDA=11.765
NC_035090.1	52750452	.	T	A	.	.	MAF_USDA=2.459
NC_035090.1	52750583	.	T	C	.	.	MAF_INRAE=5.263
NC_035090.1	52750747	.	T	C	.	.	MAF_USDA=2.5
NC_035090.1	52750752	.	C	T	.	.	MAF_USDA=1.667
NC_035090.1	52750755	.	G	C	.	.	MAF_USDA=5.833
NC_035090.1	52750784	.	A	G	.	.	MAF_USDA=7.377
NC_035090.1	52750873	.	G	A	.	.	MAF_USDA=1.667
NC_035090.1	52750998	.	T	C	.	.	MAF_USDA=5.738
NC_035090.1	52751023	.	T	G	.	.	MAF_INRAE=34.81;MAF_USDA=17.647
NC_035090.1	52751024	.	A	T	.	.	MAF_USDA=5.738
NC_035090.1	52751040	.	G	T	.	.	MAF_USDA=4.098
NC_035090.1	52751116	.	A	G	.	.	MAF_USDA=2.459
NC_035090.1	52751132	.	C	A	.	.	MAF_INRAE=12.025;MAF_USDA=14.118
NC_035090.1	52751205	.	A	G	.	.	MAF_INRAE=4.167;MAF_USDA=4.118
NC_035090.1	52751250	.	G	C	.	.	MAF_USDA=10.417
NC_035090.1	52751911	.	C	G	.	.	MAF_INRAE=21.519;MAF_USDA=26.471
NC_035090.1	52752000	.	A	G	.	.	MAF_USDA=3.279
NC_035090.1	52752091	.	T	G	.	.	MAF_USDA=14.583
NC_035090.1	52752128	.	T	C	.	.	MAF_USDA=1.639
NC_035090.1	52752255	.	A	G	.	.	MAF_USDA=1.639
NC_035090.1	52752259	.	G	A	.	.	MAF_INRAE=21.519;MAF_USDA=33.529
NC_035090.1	52752262	.	G	C	.	.	MAF_USDA=1.639
NC_035090.1	52752280	.	T	C	.	.	MAF_INRAE=40.506;MAF_USDA=12.941
NC_035090.1	52752287	.	C	T	.	.	MAF_INRAE=12.025;MAF_USDA=4.118
NC_035090.1	52752362	.	T	G	.	.	MAF_USDA=2.459
NC_035090.1	52752391	.	A	C	.	.	MAF_USDA=1.639
NC_035090.1	52752447	.	T	A	.	.	MAF_USDA=5.738
NC_035090.1	52752618	.	G	T	.	.	MAF_USDA=4.098
NC_035090.1	52752656	.	T	C	.	.	MAF_USDA=4.098
NC_035090.1	52752692	.	T	G	.	.	MAF_INRAE=22.152;MAF_USDA=26.471
NC_035090.1	52752786	.	T	G	.	.	MAF_USDA=3.279
NC_035090.1	52752872	.	G	C	.	.	MAF_USDA=6.557
NC_035090.1	52752923	.	T	A	.	.	MAF_INRAE=21.519;MAF_USDA=22.353
NC_035090.1	52752960	.	C	G	.	.	MAF_USDA=4.098
NC_035090.1	52753039	.	T	A	.	.	MAF_USDA=4.098
NC_035090.1	52753090	.	C	A	.	.	MAF_INRAE=3.333;MAF_USDA=7.059
NC_035090.1	52753102	.	C	A	.	.	MAF_INRAE=48.734
NC_035090.1	52753111	.	C	A	.	.	MAF_USDA=2.459
NC_035090.1	52753164	.	A	C	.	.	MAF_USDA=5.738
NC_035090.1	52753197	.	G	A	.	.	MAF_USDA=6.557
NC_035090.1	52753298	.	T	C	.	.	MAF_USDA=5.294
NC_035090.1	52753354	.	A	T	.	.	MAF_INRAE=5.0;MAF_USDA=10.588
NC_035090.1	52753434	.	G	A	.	.	MAF_USDA=1.639
NC_035090.1	52753577	.	A	G	.	.	MAF_INRAE=4.167;MAF_USDA=11.176
NC_035090.1	52753682	.	G	T	.	.	MAF_USDA=6.25
NC_035090.1	52753690	.	T	A	.	.	MAF_INRAE=17.089;MAF_USDA=12.941
NC_035090.1	52753691	.	C	A	.	.	MAF_INRAE=14.167;MAF_USDA=12.941
NC_035090.1	52753788	.	A	C	.	.	MAF_USDA=4.098
NC_035090.1	52753827	.	T	C	.	.	MAF_INRAE=12.025;MAF_USDA=2.459
NC_035090.1	52754053	.	G	A	.	.	MAF_USDA=1.639
NC_035090.1	52754213	.	G	A	.	.	MAF_USDA=16.667
NC_035090.1	52754251	.	G	A	.	.	MAF_INRAE=4.43
NC_035090.1	52754364	.	T	A	.	.	MAF_INRAE=4.167;MAF_USDA=1.765
NC_035090.1	52754407	.	G	A	.	.	MAF_INRAE=4.167;MAF_USDA=2.353
NC_035090.1	52754477	.	G	A	.	.	MAF_USDA=1.639
NC_035090.1	52754506	.	T	C	.	.	MAF_INRAE=30.0
NC_035090.1	52754613	.	T	A	.	.	MAF_USDA=1.639
NC_035090.1	52754700	.	T	C	.	.	MAF_INRAE=23.418;MAF_USDA=10.656
NC_035090.1	52754705	.	G	A	.	.	MAF_INRAE=22.785;MAF_USDA=27.647
NC_035090.1	52754707	.	T	G	.	.	MAF_USDA=8.235
NC_035090.1	52754724	.	G	T	.	.	MAF_INRAE=18.354;MAF_USDA=27.059
NC_035090.1	52754737	.	T	G	.	.	MAF_INRAE=30.0
NC_035090.1	52754744	.	T	A	.	.	MAF_USDA=4.918
NC_035090.1	52754859	.	A	G	.	.	MAF_INRAE=36.076;MAF_USDA=31.176
NC_035090.1	52754862	.	G	A	.	.	MAF_INRAE=15.0;MAF_USDA=10.656
NC_035090.1	52754917	.	C	T	.	.	MAF_USDA=2.459
NC_035090.1	52754926	.	A	C	.	.	MAF_INRAE=25.316;MAF_USDA=34.118
NC_035090.1	52754998	.	G	C	.	.	MAF_USDA=4.098
NC_035090.1	52755226	.	A	G	.	.	MAF_USDA=6.25
NC_035090.1	52755236	.	G	C	.	.	MAF_INRAE=5.833
NC_035090.1	52755270	.	T	C	.	.	MAF_INRAE=6.962;MAF_USDA=7.377
NC_035090.1	52755281	.	C	T	.	.	MAF_INRAE=13.291;MAF_USDA=30.0
NC_035090.1	52755369	.	A	G	.	.	MAF_INRAE=25.949;MAF_USDA=45.882
NC_035090.1	52755515	.	G	A	.	.	MAF_USDA=14.583
NC_035090.1	52755560	.	C	A	.	.	MAF_INRAE=5.696;MAF_USDA=1.667
NC_035090.1	52755628	.	T	G	.	.	MAF_USDA=5.738
NC_035090.1	52755651	.	T	C	.	.	MAF_USDA=1.639
NC_035090.1	52755672	.	C	T	.	.	MAF_USDA=1.639
NC_035090.1	52755705	.	A	G	.	.	MAF_USDA=14.583
NC_035090.1	52755736	.	T	C	.	.	MAF_INRAE=9.494;MAF_USDA=4.706
NC_035090.1	52755753	.	C	A	.	.	MAF_USDA=5.738
NC_035090.1	52755757	.	G	A	.	.	MAF_INRAE=8.228;MAF_USDA=7.059
NC_035090.1	52755760	.	C	T	.	.	MAF_USDA=1.639
NC_035090.1	52755762	.	C	A	.	.	MAF_INRAE=8.228;MAF_USDA=7.059
NC_035090.1	52755796	.	C	T	.	.	MAF_USDA=4.098
NC_035090.1	52755797	.	G	A	.	.	MAF_USDA=2.459
NC_035090.1	52755811	.	G	A	.	.	MAF_USDA=4.918
NC_035090.1	52755856	.	C	T	.	.	MAF_INRAE=8.228;MAF_USDA=2.459
NC_035090.1	52755889	.	C	A	.	.	MAF_USDA=1.639
NC_035090.1	52755902	.	C	T	.	.	MAF_USDA=1.639
NC_035090.1	52756004	.	A	T	.	.	MAF_INRAE=4.167;MAF_USDA=2.083
NC_035090.1	52756016	.	G	C	.	.	MAF_USDA=2.5
NC_035090.1	52756053	.	T	G	.	.	MAF_INRAE=9.494;MAF_USDA=15.476
NC_035090.1	52756201	.	A	G	.	.	MAF_INRAE=9.494;MAF_USDA=29.167
NC_035090.1	52756238	.	C	A	.	.	MAF_INRAE=9.494;MAF_USDA=3.571
NC_035090.1	52756413	.	C	A	.	.	MAF_INRAE=7.595;MAF_USDA=6.548
NC_035090.1	52756450	.	G	C	.	.	MAF_USDA=5.357
NC_035090.1	52756595	.	A	G	.	.	MAF_INRAE=12.658;MAF_USDA=25.595
NC_035090.1	52756624	.	G	A	.	.	MAF_USDA=1.667
NC_035090.1	52756747	.	T	C	.	.	MAF_INRAE=12.658;MAF_USDA=26.786
NC_035090.1	52756860	.	C	T	.	.	MAF_INRAE=6.962;MAF_USDA=7.5
NC_035090.1	52756918	.	C	T	.	.	MAF_USDA=9.524
NC_035090.1	52757015	.	C	T	.	.	MAF_USDA=2.5
NC_035090.1	52757018	.	C	T	.	.	MAF_USDA=7.143
NC_035090.1	52757040	.	C	T	.	.	MAF_INRAE=21.053;MAF_USDA=3.571
NC_035090.1	52757095	.	A	G	.	.	MAF_USDA=1.667
NC_035090.1	52757145	.	ACG	ACT	.	.	MAF_USDA=20.833
NC_035090.1	52757147	.	G	T	.	.	MAF_INRAE=5.833
NC_035090.1	52757178	.	C	A	.	.	MAF_USDA=7.143
NC_035090.1	52757185	.	T	C	.	.	MAF_INRAE=4.167;MAF_USDA=2.381
NC_035090.1	52757211	.	G	A	.	.	MAF_USDA=6.25
NC_035090.1	52757299	.	C	T	.	.	MAF_USDA=6.548
NC_035090.1	52757393	.	A	T	.	.	MAF_INRAE=13.291;MAF_USDA=22.289
NC_035090.1	52757459	.	C	A	.	.	MAF_INRAE=42.5;MAF_USDA=12.941
NC_035090.1	52757475	.	T	C	.	.	MAF_USDA=1.639
NC_035090.1	52757479	.	A	T	.	.	MAF_INRAE=42.5;MAF_USDA=14.118
NC_035090.1	52757517	.	A	C	.	.	MAF_USDA=2.459
NC_035090.1	52757523	.	A	G	.	.	MAF_INRAE=9.494;MAF_USDA=28.824
NC_035090.1	52757540	.	C	A	.	.	MAF_INRAE=13.291;MAF_USDA=21.765
NC_035090.1	52757559	.	G	T	.	.	MAF_USDA=14.583
NC_035090.1	52757569	.	G	T	.	.	MAF_USDA=5.0
NC_035090.1	52757746	.	A	G	.	.	MAF_USDA=5.294
NC_035090.1	52757831	.	C	T	.	.	MAF_USDA=2.459
NC_035090.1	52757833	.	C	G	.	.	MAF_INRAE=13.291;MAF_USDA=20.0
NC_035090.1	52757897	.	T	G	.	.	MAF_INRAE=13.291;MAF_USDA=29.412
NC_035090.1	52758016	.	A	T	.	.	MAF_USDA=7.647
NC_035090.1	52758025	.	CGGGGGGG	CGGGGGGA	.	.	MAF_USDA=39.583
NC_035090.1	52758032	.	G	A	.	.	MAF_INRAE=8.333
NC_035090.1	52758067	.	C	G	.	.	MAF_INRAE=9.167;MAF_USDA=21.176
NC_035090.1	52758125	.	C	T	.	.	MAF_INRAE=10.833;MAF_USDA=20.833
NC_035090.1	52758312	.	T	G	.	.	MAF_INRAE=10.833;MAF_USDA=29.762
NC_035090.1	52758379	.	G	A	.	.	MAF_INRAE=38.333;MAF_USDA=14.286
NC_035090.1	52758517	.	A	T	.	.	MAF_USDA=8.929
NC_035090.1	52758564	.	C	T	.	.	MAF_INRAE=4.43
NC_035090.1	52758633	.	C	A	.	.	MAF_USDA=14.583
NC_035090.1	52758650	.	C	T	.	.	MAF_USDA=2.459
NC_035090.1	52758731	.	G	A	.	.	MAF_USDA=1.639
NC_035090.1	52758783	.	C	T	.	.	MAF_USDA=3.333
NC_035090.1	52758787	.	C	A	.	.	MAF_USDA=19.643
NC_035090.1	52758816	.	C	A	.	.	MAF_USDA=29.762
NC_035090.1	52758817	.	A	C	.	.	MAF_USDA=5.952
NC_035090.1	52758880	.	C	A	.	.	MAF_USDA=7.738
NC_035090.1	52758901	.	T	A	.	.	MAF_USDA=20.833
NC_035090.1	52758970	.	C	A	.	.	MAF_USDA=28.659
NC_035090.1	52759146	.	T	A	.	.	MAF_USDA=10.241
NC_035090.1	52759193	.	C	T	.	.	MAF_USDA=1.695
NC_035090.1	52759364	.	A	T	.	.	MAF_USDA=5.085
NC_035090.1	52759371	.	G	A	.	.	MAF_USDA=2.542
NC_035090.1	52759376	.	G	A	.	.	MAF_USDA=12.651
NC_035090.1	52759428	.	C	T	.	.	MAF_USDA=25.904
NC_035090.1	52759431	.	G	T	.	.	MAF_USDA=25.904
NC_035090.1	52759561	.	T	C	.	.	MAF_USDA=5.738
NC_035090.1	52759613	.	T	G	.	.	MAF_INRAE=6.667
NC_035090.1	52759633	.	C	G	.	.	MAF_INRAE=6.329;MAF_USDA=4.918
NC_035090.1	52759657	.	G	T	.	.	MAF_INRAE=2.5
NC_035090.1	52759684	.	T	A	.	.	MAF_USDA=1.639
NC_035090.1	52759708	.	T	C	.	.	MAF_INRAE=13.291;MAF_USDA=17.647
NC_035090.1	52759883	.	G	T	.	.	MAF_INRAE=13.291;MAF_USDA=25.882
NC_035090.1	52759884	.	T	A	.	.	MAF_INRAE=9.167;MAF_USDA=25.882
NC_035090.1	52759967	.	T	G	.	.	MAF_INRAE=4.167;MAF_USDA=2.353
NC_035090.1	52759999	.	G	T	.	.	MAF_INRAE=6.962;MAF_USDA=4.918
NC_035090.1	52760172	.	G	A	.	.	MAF_USDA=1.639
NC_035090.1	52760191	.	G	A	.	.	MAF_INRAE=21.519;MAF_USDA=19.412
NC_035090.1	52760363	.	G	C	.	.	MAF_INRAE=48.101;MAF_USDA=14.706
NC_035090.1	52760416	.	C	T	.	.	MAF_USDA=1.639
NC_035090.1	52760459	.	C	T	.	.	MAF_USDA=2.353
NC_035090.1	52760554	.	G	T,A	.	.	MAF_INRAE=21.053
NC_035090.1	52760589	.	C	T	.	.	MAF_INRAE=2.5
NC_035090.1	52760591	.	C	T	.	.	MAF_INRAE=2.5
NC_035090.1	52760622	.	T	G	.	.	MAF_USDA=1.639
NC_035090.1	52760632	.	G	A	.	.	MAF_INRAE=25.316;MAF_USDA=36.31
NC_035090.1	52760706	.	C	T	.	.	MAF_INRAE=48.734;MAF_USDA=13.529
NC_035090.1	52760715	.	T	A	.	.	MAF_USDA=1.639
NC_035090.1	52760722	.	G	T	.	.	MAF_INRAE=10.833
NC_035090.1	52760723	.	C	A,G	.	.	MAF_INRAE=10.833;MAF_USDA=14.583
NC_035090.1	52760734	.	C	A	.	.	MAF_USDA=18.75
NC_035090.1	52760744	.	G	A	.	.	MAF_INRAE=10.833
NC_035090.1	52760748	.	G	C	.	.	MAF_INRAE=10.833
NC_035090.1	52760750	.	A	C	.	.	MAF_USDA=4.819
NC_035090.1	52760755	.	T	A	.	.	MAF_INRAE=10.833
NC_035090.1	52762968	.	C	T	.	.	MAF_USDA=1.639
NC_035090.1	52762999	.	A	T	.	.	MAF_INRAE=21.053;MAF_USDA=3.529
NC_035090.1	52763025	.	T	C	.	.	MAF_INRAE=10.526;MAF_USDA=10.588
NC_035090.1	52763166	.	A	G	.	.	MAF_USDA=1.639
NC_035090.1	52763189	.	G	A	.	.	MAF_USDA=4.098
NC_035090.1	52763237	.	T	A	.	.	MAF_USDA=1.639
NC_035090.1	52763254	.	G	T	.	.	MAF_USDA=1.639
NC_035090.1	52763298	.	C	T	.	.	MAF_USDA=1.639
NC_035090.1	52763299	.	G	A	.	.	MAF_INRAE=48.734;MAF_USDA=14.118
NC_035090.1	52763422	.	A	C	.	.	MAF_INRAE=26.316;MAF_USDA=24.118
NC_035090.1	52763460	.	G	A	.	.	MAF_USDA=1.639
NC_035090.1	52763865	.	G	T	.	.	MAF_USDA=11.176
NC_035090.1	52763970	.	G	C	.	.	MAF_USDA=1.639
NC_035090.1	52764012	.	A	G	.	.	MAF_USDA=5.882
NC_035090.1	52764061	.	C	G	.	.	MAF_INRAE=3.165;MAF_USDA=8.333
NC_035090.1	52764117	.	G	A	.	.	MAF_USDA=1.639
NC_035090.1	52764192	.	A	G	.	.	MAF_INRAE=6.962;MAF_USDA=4.918
NC_035090.1	52764220	.	T	C	.	.	MAF_INRAE=4.167;MAF_USDA=2.083
NC_035090.1	52764230	.	A	G	.	.	MAF_INRAE=3.333
NC_035090.1	52764253	.	G	A	.	.	MAF_USDA=8.824
NC_035090.1	52764291	.	T	C	.	.	MAF_USDA=2.459
NC_035090.1	52764294	.	C	A	.	.	MAF_INRAE=21.519;MAF_USDA=30.588
NC_035090.1	52764366	.	G	T	.	.	MAF_USDA=4.098
NC_035090.1	52764396	.	G	T	.	.	MAF_INRAE=10.0;MAF_USDA=5.738
NC_035090.1	52764397	.	G	T	.	.	MAF_INRAE=3.333;MAF_USDA=1.639
NC_035090.1	52764441	.	C	A	.	.	MAF_USDA=6.25
NC_035090.1	52764476	.	T	C	.	.	MAF_INRAE=4.167;MAF_USDA=1.765
NC_035090.1	52764531	.	G	A	.	.	MAF_INRAE=30.0;MAF_USDA=3.529
NC_035090.1	52764600	.	G	T	.	.	MAF_USDA=1.639
NC_035090.1	52764601	.	T	C	.	.	MAF_INRAE=21.519;MAF_USDA=28.235
NC_035090.1	52764661	.	G	A	.	.	MAF_INRAE=10.0;MAF_USDA=6.557
NC_035090.1	52764799	.	C	T	.	.	MAF_INRAE=21.053;MAF_USDA=3.529
NC_035090.1	52764821	.	T	C	.	.	MAF_INRAE=46.203;MAF_USDA=28.235
NC_035090.1	52764844	.	G	A	.	.	MAF_INRAE=3.797
NC_035090.1	52764848	.	C	T	.	.	MAF_USDA=1.639
NC_035090.1	52764849	.	G	C	.	.	MAF_INRAE=45.57;MAF_USDA=28.235
NC_035090.1	52765015	.	T	C	.	.	MAF_INRAE=30.0;MAF_USDA=3.529
NC_035090.1	52765092	.	G	A	.	.	MAF_INRAE=21.053;MAF_USDA=3.529
NC_035090.1	52765096	.	G	A	.	.	MAF_USDA=1.639
NC_035090.1	52765102	.	G	A	.	.	MAF_USDA=2.459
NC_035090.1	52765111	.	C	G	.	.	MAF_USDA=33.607
NC_035090.1	52765146	.	C	A	.	.	MAF_USDA=2.459
NC_035090.1	52765191	.	C	T	.	.	MAF_USDA=5.738
NC_035090.1	52765340	.	A	T	.	.	MAF_INRAE=44.304;MAF_USDA=42.941
NC_035090.1	52765352	.	C	T	.	.	MAF_USDA=5.738
NC_035090.1	52765363	.	C	T	.	.	MAF_USDA=1.639
NC_035090.1	52765387	.	C	T	.	.	MAF_USDA=8.235
NC_035090.1	52765513	.	C	A	.	.	MAF_INRAE=10.0;MAF_USDA=3.279
NC_035090.1	52765720	.	G	A	.	.	MAF_USDA=1.639
NC_035090.1	52765775	.	T	G	.	.	MAF_INRAE=5.833
NC_035090.1	52765824	.	C	A	.	.	MAF_USDA=6.471
NC_035090.1	52765826	.	A	T	.	.	MAF_INRAE=3.165;MAF_USDA=2.941
NC_035090.1	52765843	.	T	C	.	.	MAF_USDA=1.639
NC_035090.1	52765876	.	G	C	.	.	MAF_USDA=2.459
NC_035090.1	52765940	.	T	C	.	.	MAF_USDA=1.639
NC_035090.1	52765954	.	T	A	.	.	MAF_INRAE=4.43
NC_035090.1	52765966	.	C	T	.	.	MAF_INRAE=21.519;MAF_USDA=28.235
NC_035090.1	52766064	.	C	T	.	.	MAF_USDA=3.279
NC_035090.1	52766154	.	G	A	.	.	MAF_INRAE=21.519;MAF_USDA=30.588
NC_035090.1	52766241	.	G	C	.	.	MAF_INRAE=11.392;MAF_USDA=10.0
NC_035090.1	52766365	.	G	A	.	.	MAF_USDA=3.279
NC_035090.1	52766438	.	C	G	.	.	MAF_USDA=1.639
NC_035090.1	52766463	.	G	T	.	.	MAF_INRAE=17.722;MAF_USDA=9.412
NC_035090.1	52766525	.	G	T	.	.	MAF_INRAE=8.228;MAF_USDA=1.639
NC_035090.1	52766847	.	C	T	.	.	MAF_USDA=7.377
NC_035090.1	52766860	.	G	T	.	.	MAF_USDA=1.639
NC_035090.1	52766897	.	C	T	.	.	MAF_INRAE=44.304;MAF_USDA=44.706
NC_035090.1	52767015	.	T	C	.	.	MAF_INRAE=6.667
NC_035090.1	52767017	.	T	G	.	.	MAF_INRAE=6.667
NC_035090.1	52767064	.	G	T	.	.	MAF_USDA=1.639
NC_035090.1	52767157	.	G	T	.	.	MAF_INRAE=6.962;MAF_USDA=4.918
NC_035090.1	52767165	.	G	T	.	.	MAF_USDA=1.639
NC_035090.1	52767268	.	A	T	.	.	MAF_USDA=4.098
NC_035090.1	52767276	.	G	A	.	.	MAF_USDA=4.098
NC_035090.1	52767314	.	A	C	.	.	MAF_INRAE=5.263;MAF_USDA=1.639
NC_035090.1	52767363	.	G	T	.	.	MAF_USDA=29.167
NC_035090.1	52767381	.	C	T	.	.	MAF_USDA=2.5
NC_035090.1	52768069	.	C	A	.	.	MAF_USDA=4.098
NC_035090.1	52768079	.	A	T	.	.	MAF_USDA=12.5
NC_035090.1	52768085	.	A	T	.	.	MAF_USDA=8.197
NC_035090.1	52768248	.	A	G	.	.	MAF_USDA=5.738
NC_035090.1	52768251	.	G	T	.	.	MAF_INRAE=8.228;MAF_USDA=1.639
NC_035090.1	52768451	.	T	C	.	.	MAF_USDA=2.459
NC_035090.1	52768461	.	G	A	.	.	MAF_INRAE=22.152;MAF_USDA=32.353
NC_035090.1	52768570	.	G	A	.	.	MAF_USDA=6.25
NC_035090.1	52768583	.	A	T	.	.	MAF_USDA=1.639
NC_035090.1	52768732	.	G	T	.	.	MAF_INRAE=30.0;MAF_USDA=3.529
NC_035090.1	52768770	.	A	T	.	.	MAF_USDA=12.5
NC_035090.1	52768771	.	G	C	.	.	MAF_USDA=12.5
NC_035090.1	52768841	.	G	A	.	.	MAF_USDA=1.639
NC_035090.1	52768869	.	G	A	.	.	MAF_INRAE=21.519;MAF_USDA=31.765
NC_035090.1	52769013	.	G	T	.	.	MAF_USDA=4.098
NC_035090.1	52769060	.	A	G	.	.	MAF_USDA=4.918
NC_035090.1	52769182	.	T	G	.	.	MAF_USDA=5.882
NC_035090.1	52769213	.	C	T	.	.	MAF_INRAE=6.962;MAF_USDA=9.412
NC_035090.1	52769416	.	C	A	.	.	MAF_INRAE=10.759;MAF_USDA=10.0
NC_035090.1	52769618	.	T	G	.	.	MAF_USDA=4.918
NC_035090.1	52769771	.	C	T	.	.	MAF_INRAE=11.392;MAF_USDA=10.588
NC_035090.1	52769801	.	C	G	.	.	MAF_INRAE=44.304;MAF_USDA=42.353
NC_035090.1	52769927	.	C	T	.	.	MAF_USDA=5.294
NC_035090.1	52769957	.	T	C	.	.	MAF_INRAE=21.519;MAF_USDA=31.765
NC_035090.1	52770043	.	C	T	.	.	MAF_INRAE=11.392;MAF_USDA=10.588
NC_035090.1	52770085	.	A	C	.	.	MAF_INRAE=46.835;MAF_USDA=30.0
NC_035090.1	52770098	.	G	A	.	.	MAF_USDA=5.294
NC_035090.1	52770161	.	A	C	.	.	MAF_INRAE=30.0;MAF_USDA=4.118
NC_035090.1	52770172	.	A	T	.	.	MAF_INRAE=30.0;MAF_USDA=4.118
NC_035090.1	52770191	.	G	T	.	.	MAF_INRAE=4.43
NC_035090.1	52770200	.	A	C	.	.	MAF_INRAE=6.962
NC_035090.1	52770512	.	G	A	.	.	MAF_USDA=5.882
NC_035090.1	52770540	.	A	C	.	.	MAF_INRAE=6.667
NC_035090.1	52770569	.	T	G	.	.	MAF_INRAE=6.667;MAF_USDA=26.23
NC_035090.1	52770571	.	A	T	.	.	MAF_INRAE=30.0;MAF_USDA=3.529
NC_035090.1	52770598	.	T	G	.	.	MAF_INRAE=15.19;MAF_USDA=4.918
NC_035090.1	52770606	.	G	A	.	.	MAF_INRAE=30.0;MAF_USDA=1.639
NC_035090.1	52770615	.	A	C	.	.	MAF_INRAE=30.0;MAF_USDA=2.459
NC_035090.1	52770921	.	G	T	.	.	MAF_INRAE=3.333;MAF_USDA=4.098
NC_035090.1	52770929	.	T	C	.	.	MAF_INRAE=3.333;MAF_USDA=4.098
NC_035090.1	52770954	.	C	T	.	.	MAF_INRAE=8.228;MAF_USDA=1.639
NC_035090.1	52771117	.	C	T	.	.	MAF_INRAE=5.833
NC_035090.1	52771166	.	C	T	.	.	MAF_INRAE=6.962;MAF_USDA=4.918
NC_035090.1	52771184	.	C	A	.	.	MAF_INRAE=22.152;MAF_USDA=34.524
NC_035090.1	52771259	.	A	C	.	.	MAF_INRAE=3.797;MAF_USDA=8.333
NC_035090.1	52771265	.	A	C	.	.	MAF_INRAE=11.392;MAF_USDA=10.0
NC_035090.1	52771491	.	G	A	.	.	MAF_USDA=7.059
NC_035090.1	52771501	.	G	A	.	.	MAF_USDA=4.098
NC_035090.1	52771542	.	T	A	.	.	MAF_INRAE=12.025;MAF_USDA=10.0
NC_035090.1	52771548	.	G	A	.	.	MAF_USDA=1.639
NC_035090.1	52771552	.	T	A	.	.	MAF_INRAE=47.368;MAF_USDA=33.529
NC_035090.1	52771595	.	G	A	.	.	MAF_INRAE=21.053;MAF_USDA=4.706
NC_035090.1	52771837	.	C	T	.	.	MAF_USDA=5.294
NC_035090.1	52771864	.	G	T	.	.	MAF_INRAE=21.053;MAF_USDA=3.529
NC_035090.1	52771923	.	G	A	.	.	MAF_USDA=2.459
NC_035090.1	52772000	.	C	T	.	.	MAF_INRAE=4.43
NC_035090.1	52772434	.	G	A	.	.	MAF_INRAE=6.667;MAF_USDA=26.23
NC_035090.1	52772452	.	T	A	.	.	MAF_USDA=14.583
NC_035090.1	52772459	.	T	G	.	.	MAF_USDA=8.824
NC_035090.1	52772508	.	T	A	.	.	MAF_USDA=5.294
NC_035090.1	52772665	.	C	T	.	.	MAF_INRAE=3.333;MAF_USDA=3.279
NC_035090.1	52772693	.	C	T	.	.	MAF_USDA=2.459
NC_035090.1	52772699	.	A	C	.	.	MAF_USDA=2.459
NC_035090.1	52772702	.	G	T	.	.	MAF_USDA=2.459
NC_035090.1	52772765	.	A	C	.	.	MAF_INRAE=30.0;MAF_USDA=3.279
NC_035090.1	52772848	.	C	A	.	.	MAF_INRAE=30.0;MAF_USDA=4.118
NC_035090.1	52772988	.	A	G	.	.	MAF_INRAE=30.0;MAF_USDA=4.118
NC_035090.1	52772991	.	C	A	.	.	MAF_INRAE=30.0;MAF_USDA=4.118
NC_035090.1	52772999	.	C	G	.	.	MAF_INRAE=30.0;MAF_USDA=4.118
NC_035090.1	52773190	.	C	G	.	.	MAF_INRAE=7.595;MAF_USDA=1.639
NC_035090.1	52773265	.	G	A	.	.	MAF_INRAE=4.167;MAF_USDA=2.083
NC_035090.1	52773300	.	T	C	.	.	MAF_INRAE=5.833;MAF_USDA=26.23
NC_035090.1	52773404	.	A	C	.	.	MAF_USDA=4.118
NC_035090.1	52773405	.	G	C	.	.	MAF_USDA=4.167
NC_035090.1	52773406	.	G	C	.	.	MAF_USDA=4.167
NC_035090.1	52773407	.	T	A	.	.	MAF_USDA=4.118
NC_035090.1	52773408	.	G	T	.	.	MAF_USDA=4.118
NC_035090.1	52773410	.	A	T	.	.	MAF_INRAE=29.167;MAF_USDA=4.118
NC_035090.1	52773411	.	G	C	.	.	MAF_INRAE=29.167;MAF_USDA=4.118
NC_035090.1	52773436	.	C	T	.	.	MAF_INRAE=6.962;MAF_USDA=4.918
NC_035090.1	52773471	.	A	C	.	.	MAF_INRAE=16.456;MAF_USDA=1.639
NC_035090.1	52773511	.	C	T	.	.	MAF_INRAE=24.684;MAF_USDA=3.279
NC_035090.1	52773578	.	C	T	.	.	MAF_INRAE=7.5;MAF_USDA=1.639
NC_035090.1	52773680	.	G	T	.	.	MAF_INRAE=44.937;MAF_USDA=45.882
NC_035090.1	52773696	.	A	C	.	.	MAF_INRAE=22.152;MAF_USDA=25.294
NC_035090.1	52773772	.	C	A	.	.	MAF_USDA=1.639
NC_035090.1	52773827	.	T	A	.	.	MAF_INRAE=29.167;MAF_USDA=4.118
NC_035090.1	52773904	.	T	A	.	.	MAF_INRAE=4.167;MAF_USDA=6.471
NC_035090.1	52773944	.	G	A	.	.	MAF_INRAE=6.962;MAF_USDA=5.738
NC_035090.1	52773968	.	G	T	.	.	MAF_USDA=4.098
NC_035090.1	52774075	.	C	A	.	.	MAF_INRAE=27.215;MAF_USDA=22.941
NC_035090.1	52774107	.	C	T	.	.	MAF_INRAE=6.962;MAF_USDA=4.918
NC_035090.1	52774123	.	C	A	.	.	MAF_INRAE=3.333;MAF_USDA=4.098
NC_035090.1	52774214	.	G	A	.	.	MAF_USDA=1.639
NC_035090.1	52774234	.	C	T	.	.	MAF_USDA=4.918
NC_035090.1	52774387	.	C	T	.	.	MAF_USDA=5.294
NC_035090.1	52774412	.	G	C	.	.	MAF_USDA=14.583
NC_035090.1	52774458	.	T	C	.	.	MAF_INRAE=14.557;MAF_USDA=16.471
NC_035090.1	52774462	.	G	A	.	.	MAF_USDA=1.639
NC_035090.1	52774467	.	C	T	.	.	MAF_USDA=1.639
NC_035090.1	52774501	.	C	T	.	.	MAF_USDA=2.353
NC_035090.1	52774691	.	G	C	.	.	MAF_INRAE=22.152;MAF_USDA=11.765
NC_035090.1	52774732	.	C	T	.	.	MAF_USDA=1.639
NC_035090.1	52774859	.	T	G	.	.	MAF_USDA=2.459
NC_035090.1	52774864	.	C	A	.	.	MAF_INRAE=6.962;MAF_USDA=4.098
NC_035090.1	52774878	.	C	T	.	.	MAF_INRAE=3.333;MAF_USDA=14.583
NC_035090.1	52774891	.	G	T	.	.	MAF_USDA=6.471
NC_035090.1	52775021	.	C	T	.	.	MAF_USDA=1.786
NC_035090.1	52775220	.	G	A	.	.	MAF_USDA=1.639
NC_035090.1	52775288	.	C	T	.	.	MAF_INRAE=3.797;MAF_USDA=8.333
NC_035090.1	52775291	.	C	T	.	.	MAF_USDA=2.459
NC_035090.1	52775335	.	T	G	.	.	MAF_USDA=4.098
NC_035090.1	52775385	.	C	G	.	.	MAF_USDA=5.738
NC_035090.1	52775577	.	C	G	.	.	MAF_USDA=1.639
NC_035090.1	52775607	.	A	T	.	.	MAF_INRAE=5.833
NC_035090.1	52775725	.	T	A	.	.	MAF_USDA=1.639
NC_035090.1	52775793	.	T	A	.	.	MAF_INRAE=15.823
NC_035090.1	52775794	.	A	T	.	.	MAF_INRAE=22.5;MAF_USDA=12.5
NC_035090.1	52775796	.	A	T	.	.	MAF_INRAE=45.833;MAF_USDA=20.833
NC_035090.1	52775861	.	A	C	.	.	MAF_USDA=7.377
NC_035090.1	52775877	.	C	T	.	.	MAF_USDA=6.25
NC_035090.1	52775881	.	C	A,G	.	.	MAF_INRAE=44.167;MAF_USDA=39.583
NC_035090.1	52775883	.	C	G	.	.	MAF_USDA=35.417
NC_035090.1	52775884	.	C	G	.	.	MAF_USDA=35.417
NC_035090.1	52775885	.	C	G	.	.	MAF_USDA=35.417
NC_035090.1	52775916	.	A	T	.	.	MAF_USDA=23.529
NC_035090.1	52775923	.	G	T	.	.	MAF_INRAE=30.833;MAF_USDA=4.118
NC_035090.1	52775929	.	A	G	.	.	MAF_USDA=1.639
NC_035090.1	52775967	.	T	G	.	.	MAF_USDA=8.333
NC_035090.1	52775976	.	T	G	.	.	MAF_INRAE=30.833;MAF_USDA=6.25
NC_035090.1	52776178	.	G	T	.	.	MAF_USDA=1.639
NC_035090.1	52776217	.	A	C	.	.	MAF_INRAE=17.722;MAF_USDA=10.588
NC_035090.1	52776282	.	G	T	.	.	MAF_USDA=2.459
NC_035090.1	52776360	.	A	C	.	.	MAF_INRAE=4.43
NC_035090.1	52776403	.	G	T	.	.	MAF_INRAE=44.304;MAF_USDA=42.941
NC_035090.1	52776423	.	C	T	.	.	MAF_INRAE=11.392;MAF_USDA=10.0
NC_035090.1	52776460	.	G	A	.	.	MAF_USDA=5.738
NC_035090.1	52776494	.	A	G	.	.	MAF_INRAE=21.519;MAF_USDA=31.176
NC_035090.1	52776519	.	T	A	.	.	MAF_USDA=24.118
NC_035090.1	52776523	.	A	G	.	.	MAF_USDA=5.294
NC_035090.1	52776624	.	G	T	.	.	MAF_USDA=5.882
NC_035090.1	52776784	.	A	T	.	.	MAF_INRAE=3.333;MAF_USDA=2.459
NC_035090.1	52776788	.	T	G	.	.	MAF_USDA=20.588
NC_035090.1	52776794	.	T	C	.	.	MAF_USDA=10.656
NC_035090.1	52776880	.	G	A	.	.	MAF_USDA=4.098
NC_035090.1	52776902	.	T	C	.	.	MAF_USDA=1.639
NC_035090.1	52776970	.	A	T	.	.	MAF_USDA=6.557
NC_035090.1	52777011	.	T	A	.	.	MAF_INRAE=6.667
NC_035090.1	52777038	.	G	T	.	.	MAF_USDA=4.918
NC_035090.1	52777050	.	G	A	.	.	MAF_INRAE=12.025;MAF_USDA=1.639
NC_035090.1	52777081	.	A	G	.	.	MAF_INRAE=3.333;MAF_USDA=4.098
NC_035090.1	52777087	.	A	T	.	.	MAF_USDA=11.765
NC_035090.1	52777093	.	G	T	.	.	MAF_INRAE=6.962;MAF_USDA=9.016
NC_035090.1	52777103	.	C	T	.	.	MAF_USDA=13.529
NC_035090.1	52777120	.	C	T	.	.	MAF_USDA=1.639
NC_035090.1	52777174	.	A	C	.	.	MAF_USDA=2.459
NC_035090.1	52777276	.	T	G	.	.	MAF_USDA=9.836
NC_035090.1	52777296	.	C	A	.	.	MAF_USDA=9.836
NC_035090.1	52777305	.	A	G	.	.	MAF_USDA=5.294
NC_035090.1	52777308	.	T	C	.	.	MAF_USDA=9.836
NC_035090.1	52777320	.	A	G	.	.	MAF_USDA=9.836
NC_035090.1	52777328	.	C	T	.	.	MAF_INRAE=12.025
NC_035090.1	52777349	.	G	T	.	.	MAF_USDA=10.0
NC_035090.1	52777355	.	T	A	.	.	MAF_USDA=8.197
NC_035090.1	52777360	.	A	C	.	.	MAF_USDA=9.836
NC_035090.1	52777364	.	T	A	.	.	MAF_USDA=10.656
NC_035090.1	52777369	.	C	T	.	.	MAF_USDA=10.0
NC_035090.1	52777383	.	A	G	.	.	MAF_INRAE=22.152;MAF_USDA=21.176
NC_035090.1	52777415	.	A	T	.	.	MAF_INRAE=2.632;MAF_USDA=11.765
NC_035090.1	52777457	.	G	A	.	.	MAF_USDA=5.357
NC_035090.1	52777481	.	G	A	.	.	MAF_USDA=8.333
NC_035090.1	52777492	.	C	T	.	.	MAF_USDA=8.475
NC_035090.1	52777640	.	A	T	.	.	MAF_USDA=6.098
NC_035090.1	52777683	.	G	T	.	.	MAF_USDA=2.542
NC_035090.1	52777721	.	G	A	.	.	MAF_USDA=6.024
NC_035090.1	52777777	.	T	A	.	.	MAF_INRAE=3.333;MAF_USDA=4.098
NC_035090.1	52777814	.	G	A	.	.	MAF_USDA=4.098
NC_035090.1	52777886	.	G	T	.	.	MAF_USDA=1.639
NC_035090.1	52777890	.	G	T	.	.	MAF_INRAE=22.152;MAF_USDA=20.833
NC_035090.1	52777905	.	G	A	.	.	MAF_USDA=11.765
NC_035090.1	52777958	.	C	A	.	.	MAF_INRAE=24.051;MAF_USDA=2.459
NC_035090.1	52778017	.	A	C	.	.	MAF_INRAE=27.848;MAF_USDA=6.471
NC_035090.1	52778057	.	T	A	.	.	MAF_USDA=1.639
NC_035090.1	52778078	.	C	T	.	.	MAF_INRAE=43.038;MAF_USDA=38.235
NC_035090.1	52778088	.	C	A	.	.	MAF_INRAE=5.833
NC_035090.1	52778099	.	T	G	.	.	MAF_USDA=1.639
NC_035090.1	52778100	.	C	G	.	.	MAF_INRAE=13.291;MAF_USDA=22.941
NC_035090.1	52778105	.	T	G	.	.	MAF_INRAE=6.962;MAF_USDA=4.918
NC_035090.1	52778106	.	C	G	.	.	MAF_USDA=1.639
NC_035090.1	52778111	.	G	A	.	.	MAF_INRAE=3.333;MAF_USDA=4.098
NC_035090.1	52778138	.	A	G	.	.	MAF_INRAE=13.291;MAF_USDA=23.529
NC_035090.1	52778158	.	A	G	.	.	MAF_INRAE=3.333;MAF_USDA=9.412
NC_035090.1	52778211	.	T	C	.	.	MAF_INRAE=49.367;MAF_USDA=20.833
NC_035090.1	52778217	.	A	G	.	.	MAF_USDA=27.869
NC_035090.1	52778226	.	T	G	.	.	MAF_INRAE=12.025
NC_035090.1	52778246	.	G	C	.	.	MAF_INRAE=6.667
NC_035090.1	52778337	.	G	C	.	.	MAF_INRAE=24.051;MAF_USDA=46.471
NC_035090.1	52778375	.	A	T	.	.	MAF_USDA=1.639
NC_035090.1	52778500	.	A	G	.	.	MAF_USDA=8.333
NC_035090.1	52778501	.	A	G	.	.	MAF_USDA=8.333
NC_035090.1	52778525	.	C	G	.	.	MAF_INRAE=7.595;MAF_USDA=4.918
NC_035090.1	52778533	.	GAATGAATG	GAATGAATT	.	.	MAF_USDA=6.25
NC_035090.1	52778610	.	T	G	.	.	MAF_INRAE=21.053;MAF_USDA=3.529
NC_035090.1	52778619	.	A	C	.	.	MAF_INRAE=49.367;MAF_USDA=25.882
NC_035090.1	52778692	.	G	A	.	.	MAF_USDA=33.333
NC_035090.1	52778693	.	A	G	.	.	MAF_USDA=33.333
NC_035090.1	52778719	.	A	T	.	.	MAF_USDA=4.118
NC_035090.1	52778843	.	A	T	.	.	MAF_USDA=19.412
NC_035090.1	52778858	.	G	T	.	.	MAF_USDA=9.016
NC_035090.1	52778943	.	C	T	.	.	MAF_INRAE=1.667
NC_035090.1	52778945	.	C	T	.	.	MAF_INRAE=1.667
NC_035090.1	52779027	.	A	T	.	.	MAF_INRAE=1.667;MAF_USDA=4.098
NC_035090.1	52779174	.	G	A	.	.	MAF_USDA=5.294
NC_035090.1	52779272	.	G	A	.	.	MAF_USDA=27.083
NC_035090.1	52779358	.	G	A	.	.	MAF_USDA=25.0
NC_035090.1	52781523	.	T	A	.	.	MAF_USDA=2.5
NC_035090.1	52781553	.	A	T	.	.	MAF_INRAE=5.263
NC_035090.1	52781634	.	A	G	.	.	MAF_INRAE=6.962;MAF_USDA=4.098
NC_035090.1	52781641	.	G	A	.	.	MAF_USDA=2.459
NC_035090.1	52781652	.	G	A	.	.	MAF_INRAE=13.291;MAF_USDA=21.765
NC_035090.1	52781705	.	A	C	.	.	MAF_INRAE=20.886;MAF_USDA=39.412
NC_035090.1	52781735	.	A	G	.	.	MAF_USDA=26.23
NC_035090.1	52781746	.	C	T	.	.	MAF_USDA=1.639
NC_035090.1	52781806	.	A	C	.	.	MAF_USDA=1.639
NC_035090.1	52781853	.	C	A	.	.	MAF_USDA=4.918
NC_035090.1	52781867	.	C	A	.	.	MAF_INRAE=6.667
NC_035090.1	52782030	.	G	C	.	.	MAF_USDA=1.639
NC_035090.1	52782039	.	G	T	.	.	MAF_USDA=2.459
NC_035090.1	52782050	.	G	A	.	.	MAF_USDA=2.459
NC_035090.1	52782101	.	T	C	.	.	MAF_INRAE=21.053;MAF_USDA=22.917
NC_035090.1	52782118	.	G	T	.	.	MAF_USDA=4.118
NC_035090.1	52782300	.	T	A	.	.	MAF_USDA=1.639
NC_035090.1	52782336	.	G	A	.	.	MAF_INRAE=3.333;MAF_USDA=14.583
NC_035090.1	52782370	.	G	A	.	.	MAF_INRAE=3.333;MAF_USDA=6.557
NC_035090.1	52782410	.	T	C	.	.	MAF_INRAE=20.253;MAF_USDA=38.824
NC_035090.1	52782432	.	G	A	.	.	MAF_USDA=2.083
NC_035090.1	52782479	.	G	A	.	.	MAF_USDA=4.706
NC_035090.1	52782495	.	C	T	.	.	MAF_USDA=2.459
NC_035090.1	52782581	.	A	C	.	.	MAF_USDA=8.333
NC_035090.1	52782586	.	A	G	.	.	MAF_USDA=13.115
NC_035090.1	52782605	.	T	G	.	.	MAF_USDA=12.295
NC_035090.1	52782689	.	G	C	.	.	MAF_USDA=2.459
NC_035090.1	52782877	.	C	T	.	.	MAF_INRAE=21.053;MAF_USDA=14.118
NC_035090.1	52782878	.	G	T	.	.	MAF_USDA=4.706
NC_035090.1	52782913	.	C	A	.	.	MAF_INRAE=8.228;MAF_USDA=1.639
NC_035090.1	52782914	.	A	T	.	.	MAF_INRAE=9.167;MAF_USDA=1.639
NC_035090.1	52782956	.	C	T	.	.	MAF_USDA=6.25
NC_035090.1	52783030	.	G	A	.	.	MAF_INRAE=20.886;MAF_USDA=38.824
NC_035090.1	52783032	.	T	A	.	.	MAF_INRAE=12.5;MAF_USDA=30.0
NC_035090.1	52783092	.	G	A	.	.	MAF_INRAE=18.354;MAF_USDA=27.059
NC_035090.1	52783136	.	G	A	.	.	MAF_USDA=12.353
NC_035090.1	52783147	.	A	G	.	.	MAF_INRAE=29.167
NC_035090.1	52783294	.	G	A	.	.	MAF_INRAE=3.333
NC_035090.1	52783360	.	A	G	.	.	MAF_INRAE=24.684;MAF_USDA=48.824
NC_035090.1	52783528	.	G	A	.	.	MAF_INRAE=20.886;MAF_USDA=38.235
NC_035090.1	52783570	.	G	C,A	.	.	MAF_INRAE=6.667;MAF_USDA=4.918
NC_035090.1	52783636	.	T	G	.	.	MAF_USDA=4.706
NC_035090.1	52783703	.	C	A	.	.	MAF_USDA=2.459
NC_035090.1	52783716	.	T	G	.	.	MAF_INRAE=21.053;MAF_USDA=3.529
NC_035090.1	52783735	.	C	T	.	.	MAF_INRAE=8.228;MAF_USDA=1.639
NC_035090.1	52783759	.	G	T	.	.	MAF_INRAE=16.456
NC_035090.1	52783872	.	C	T	.	.	MAF_USDA=2.459
NC_035090.1	52783977	.	G	A	.	.	MAF_USDA=5.294
NC_035090.1	52783983	.	T	G	.	.	MAF_USDA=13.115
NC_035090.1	52784005	.	T	A	.	.	MAF_INRAE=4.167;MAF_USDA=2.083
NC_035090.1	52784011	.	T	G	.	.	MAF_INRAE=44.937;MAF_USDA=21.765
NC_035090.1	52784082	.	A	C	.	.	MAF_USDA=3.279
NC_035090.1	52784156	.	C	T	.	.	MAF_USDA=4.118
NC_035090.1	52784164	.	T	C	.	.	MAF_USDA=4.098
NC_035090.1	52784212	.	C	A	.	.	MAF_USDA=4.098
NC_035090.1	52784420	.	G	T	.	.	MAF_INRAE=20.886;MAF_USDA=38.824
NC_035090.1	52784435	.	G	T	.	.	MAF_USDA=5.882
NC_035090.1	52784459	.	T	C	.	.	MAF_USDA=1.639
NC_035090.1	52784464	.	A	T	.	.	MAF_INRAE=2.5;MAF_USDA=4.918
NC_035090.1	52784472	.	T	G	.	.	MAF_USDA=13.934
NC_035090.1	52784531	.	G	A	.	.	MAF_USDA=4.706
NC_035090.1	52784593	.	A	C	.	.	MAF_INRAE=3.333;MAF_USDA=3.279
NC_035090.1	52784609	.	G	A	.	.	MAF_INRAE=16.456
NC_035090.1	52784615	.	T	A	.	.	MAF_INRAE=16.456
NC_035090.1	52784661	.	G	T	.	.	MAF_INRAE=21.053;MAF_USDA=18.235
NC_035090.1	52784706	.	C	T	.	.	MAF_USDA=1.639
NC_035090.1	52784709	.	T	C	.	.	MAF_USDA=1.639
NC_035090.1	52784710	.	G	A	.	.	MAF_USDA=1.639
NC_035090.1	52784715	.	C	A	.	.	MAF_USDA=1.639
NC_035090.1	52784720	.	A	T	.	.	MAF_USDA=1.639
NC_035090.1	52784721	.	G	T	.	.	MAF_USDA=1.639
NC_035090.1	52784724	.	G	T	.	.	MAF_USDA=5.294
NC_035090.1	52784789	.	C	T	.	.	MAF_USDA=4.706
NC_035090.1	52784802	.	G	A	.	.	MAF_USDA=4.918
NC_035090.1	52784819	.	G	T	.	.	MAF_USDA=27.869
NC_035090.1	52784935	.	T	A	.	.	MAF_USDA=1.639
NC_035090.1	52784946	.	C	A	.	.	MAF_USDA=1.639
NC_035090.1	52784990	.	G	A	.	.	MAF_INRAE=42.405;MAF_USDA=43.529
NC_035090.1	52785025	.	G	T	.	.	MAF_USDA=8.824
NC_035090.1	52785097	.	C	T	.	.	MAF_INRAE=41.772;MAF_USDA=44.118
NC_035090.1	52785208	.	A	C	.	.	MAF_INRAE=8.228;MAF_USDA=1.639
NC_035090.1	52785254	.	C	A	.	.	MAF_INRAE=21.053;MAF_USDA=3.529
NC_035090.1	52785305	.	G	T	.	.	MAF_USDA=2.459
NC_035090.1	52785309	.	A	C	.	.	MAF_INRAE=5.0;MAF_USDA=11.176
NC_035090.1	52785321	.	A	C	.	.	MAF_INRAE=34.81;MAF_USDA=47.647
NC_035090.1	52785493	.	C	T	.	.	MAF_USDA=3.529
NC_035090.1	52785584	.	G	C	.	.	MAF_INRAE=3.333;MAF_USDA=4.918
NC_035090.1	52785634	.	G	C	.	.	MAF_INRAE=3.333;MAF_USDA=4.098
NC_035090.1	52785657	.	G	A	.	.	MAF_INRAE=3.333;MAF_USDA=4.098
NC_035090.1	52785815	.	C	A	.	.	MAF_USDA=1.639
NC_035090.1	52785817	.	C	T	.	.	MAF_INRAE=3.333;MAF_USDA=2.459
NC_035090.1	52785818	.	C	T	.	.	MAF_INRAE=5.696;MAF_USDA=8.235
NC_035090.1	52785953	.	G	C	.	.	MAF_INRAE=5.0;MAF_USDA=7.377
NC_035090.1	52785981	.	T	C	.	.	MAF_USDA=3.279
NC_035090.1	52785988	.	G	C	.	.	MAF_USDA=4.918
NC_035090.1	52786053	.	G	T	.	.	MAF_INRAE=37.342;MAF_USDA=49.412
NC_035090.1	52786069	.	T	A	.	.	MAF_USDA=1.639
NC_035090.1	52786070	.	G	A	.	.	MAF_USDA=25.294
NC_035090.1	52786085	.	G	A	.	.	MAF_USDA=1.639
NC_035090.1	52786094	.	C	T	.	.	MAF_USDA=8.333
NC_035090.1	52786166	.	G	A	.	.	MAF_INRAE=7.595
NC_035090.1	52786190	.	C	T	.	.	MAF_INRAE=3.333;MAF_USDA=4.918
NC_035090.1	52786212	.	G	C	.	.	MAF_INRAE=3.333;MAF_USDA=4.918
NC_035090.1	52786218	.	G	C	.	.	MAF_USDA=2.459
NC_035090.1	52786254	.	C	T	.	.	MAF_INRAE=3.333;MAF_USDA=2.459
NC_035090.1	52786332	.	C	A	.	.	MAF_INRAE=2.5;MAF_USDA=8.235
NC_035090.1	52786333	.	C	T	.	.	MAF_USDA=4.706
NC_035090.1	52786425	.	C	T	.	.	MAF_USDA=1.639
NC_035090.1	52786433	.	C	G	.	.	MAF_INRAE=6.667
NC_035090.1	52786479	.	C	T	.	.	MAF_USDA=17.213
NC_035090.1	52786527	.	G	A	.	.	MAF_INRAE=12.025;MAF_USDA=10.588
NC_035090.1	52786537	.	C	T	.	.	MAF_USDA=14.754
NC_035090.1	52786542	.	T	C	.	.	MAF_USDA=26.667
NC_035090.1	52786560	.	G	A	.	.	MAF_USDA=9.167
NC_035090.1	52786595	.	C	T	.	.	MAF_INRAE=18.421;MAF_USDA=8.333
NC_035090.1	52786614	.	C	G	.	.	MAF_USDA=14.583
NC_035090.1	52786616	.	G	T	.	.	MAF_INRAE=2.5
NC_035090.1	52786629	.	G	A	.	.	MAF_USDA=4.098
NC_035090.1	52786643	.	C	T	.	.	MAF_USDA=3.279
NC_035090.1	52786646	.	C	T	.	.	MAF_USDA=1.639
NC_035090.1	52786654	.	G	A	.	.	MAF_USDA=4.918
NC_035090.1	52786658	.	G	A	.	.	MAF_USDA=17.213
NC_035090.1	52786672	.	C	A	.	.	MAF_USDA=19.672
NC_035090.1	52786737	.	G	A	.	.	MAF_INRAE=2.5;MAF_USDA=4.918
NC_035090.1	52786747	.	G	A	.	.	MAF_INRAE=18.354
NC_035090.1	52786749	.	C	T	.	.	MAF_USDA=4.098
NC_035090.1	52786756	.	C	T	.	.	MAF_INRAE=17.722;MAF_USDA=11.176
NC_035090.1	52786850	.	T	C	.	.	MAF_INRAE=22.152;MAF_USDA=16.471
NC_035090.1	52786904	.	C	T	.	.	MAF_INRAE=21.053;MAF_USDA=3.529
NC_035090.1	52787052	.	C	T	.	.	MAF_INRAE=12.658;MAF_USDA=6.471
NC_035090.1	52787053	.	G	A	.	.	MAF_USDA=4.918
NC_035090.1	52787066	.	C	A	.	.	MAF_USDA=4.098
NC_035090.1	52787107	.	T	C	.	.	MAF_INRAE=3.333;MAF_USDA=4.918
NC_035090.1	52787108	.	T	G	.	.	MAF_INRAE=5.0;MAF_USDA=11.176
NC_035090.1	52787161	.	A	T	.	.	MAF_USDA=1.639
NC_035090.1	52787346	.	T	G	.	.	MAF_USDA=22.917
NC_035090.1	52787393	.	G	A	.	.	MAF_USDA=12.5
NC_035090.1	52787394	.	A	G	.	.	MAF_USDA=12.5
NC_035090.1	52787420	.	T	G	.	.	MAF_USDA=18.75
NC_035090.1	52788492	.	C	T	.	.	MAF_USDA=10.417
NC_035090.1	52788533	.	C	T	.	.	MAF_INRAE=10.526
NC_035090.1	52788535	.	C	T	.	.	MAF_USDA=4.098
NC_035090.1	52788537	.	G	A	.	.	MAF_USDA=9.016
NC_035090.1	52788589	.	T	A	.	.	MAF_INRAE=8.228
NC_035090.1	52788603	.	G	T	.	.	MAF_INRAE=3.797;MAF_USDA=8.333
NC_035090.1	52788618	.	C	T	.	.	MAF_INRAE=3.333;MAF_USDA=6.557
NC_035090.1	52788621	.	G	A	.	.	MAF_USDA=2.459
NC_035090.1	52788635	.	G	T	.	.	MAF_INRAE=3.333;MAF_USDA=6.557
NC_035090.1	52788641	.	T	A	.	.	MAF_USDA=1.639
NC_035090.1	52788653	.	C	A	.	.	MAF_INRAE=15.823;MAF_USDA=20.833
NC_035090.1	52788761	.	C	T	.	.	MAF_USDA=2.459
NC_035090.1	52788788	.	C	A	.	.	MAF_USDA=1.639
NC_035090.1	52788921	.	G	A	.	.	MAF_INRAE=3.333;MAF_USDA=2.459
NC_035090.1	52788926	.	G	A	.	.	MAF_INRAE=5.833
NC_035090.1	52788956	.	G	T	.	.	MAF_INRAE=8.228;MAF_USDA=1.667
NC_035090.1	52788957	.	A	T	.	.	MAF_INRAE=9.167;MAF_USDA=1.639
NC_035090.1	52788964	.	G	C	.	.	MAF_USDA=1.639
NC_035090.1	52789032	.	G	A	.	.	MAF_USDA=2.459
NC_035090.1	52789058	.	A	C	.	.	MAF_USDA=1.639
NC_035090.1	52789060	.	A	G	.	.	MAF_USDA=1.639
NC_035090.1	52789061	.	G	A	.	.	MAF_USDA=1.639
NC_035090.1	52789062	.	G	A	.	.	MAF_USDA=1.639
NC_035090.1	52789093	.	T	C	.	.	MAF_USDA=1.639
NC_035090.1	52789168	.	G	A	.	.	MAF_INRAE=49.167
NC_035090.1	52789289	.	C	T	.	.	MAF_INRAE=12.025
NC_035090.1	52789360	.	C	A	.	.	MAF_INRAE=21.053;MAF_USDA=3.529
NC_035090.1	52789480	.	C	T	.	.	MAF_INRAE=6.667;MAF_USDA=24.118
NC_035090.1	52789499	.	C	T	.	.	MAF_INRAE=4.167;MAF_USDA=11.31
NC_035090.1	52789528	.	T	A	.	.	MAF_INRAE=8.228;MAF_USDA=1.639
NC_035090.1	52789529	.	G	T	.	.	MAF_INRAE=9.167;MAF_USDA=1.639
NC_035090.1	52789649	.	A	T	.	.	MAF_USDA=8.333
NC_035090.1	52789697	.	C	T	.	.	MAF_INRAE=21.053;MAF_USDA=3.529
NC_035090.1	52789723	.	G	A	.	.	MAF_INRAE=4.167;MAF_USDA=11.176
NC_035090.1	52789727	.	G	A	.	.	MAF_INRAE=9.167;MAF_USDA=1.639
NC_035090.1	52789767	.	C	A	.	.	MAF_INRAE=6.329;MAF_USDA=8.235
NC_035090.1	52789869	.	G	A	.	.	MAF_USDA=1.639
NC_035090.1	52789956	.	A	G	.	.	MAF_INRAE=5.833
NC_035090.1	52789975	.	C	T	.	.	MAF_INRAE=7.5
NC_035090.1	52790038	.	A	C	.	.	MAF_INRAE=2.5
NC_035090.1	52790040	.	A	T	.	.	MAF_INRAE=2.5
NC_035090.1	52790082	.	A	G	.	.	MAF_USDA=9.836
NC_035090.1	52790085	.	G	T	.	.	MAF_USDA=9.836
NC_035090.1	52790166	.	G	A	.	.	MAF_INRAE=21.053;MAF_USDA=3.529
NC_035090.1	52790256	.	T	G	.	.	MAF_INRAE=21.519;MAF_USDA=16.471
NC_035090.1	52790363	.	G	C	.	.	MAF_USDA=6.25
NC_035090.1	52790424	.	G	A	.	.	MAF_INRAE=44.304;MAF_USDA=27.869
NC_035090.1	52790428	.	A	G	.	.	MAF_USDA=3.279
NC_035090.1	52790547	.	C	A	.	.	MAF_USDA=4.918
NC_035090.1	52790579	.	T	A	.	.	MAF_INRAE=16.456;MAF_USDA=15.882
NC_035090.1	52790671	.	C	T	.	.	MAF_USDA=3.279
NC_035090.1	52790859	.	A	G	.	.	MAF_INRAE=35.443;MAF_USDA=48.81
NC_035090.1	52790877	.	C	T	.	.	MAF_USDA=2.459
NC_035090.1	52790889	.	C	A	.	.	MAF_USDA=2.353
NC_035090.1	52790916	.	G	A	.	.	MAF_INRAE=3.333;MAF_USDA=2.459
NC_035090.1	52790919	.	C	T	.	.	MAF_INRAE=22.152;MAF_USDA=38.235
NC_035090.1	52790956	.	G	A	.	.	MAF_INRAE=12.658;MAF_USDA=2.5
NC_035090.1	52791052	.	A	G	.	.	MAF_USDA=3.279
NC_035090.1	52791077	.	A	G	.	.	MAF_INRAE=20.253;MAF_USDA=11.765
NC_035090.1	52791282	.	T	C	.	.	MAF_USDA=4.098
NC_035090.1	52791408	.	A	G	.	.	MAF_INRAE=8.228;MAF_USDA=1.639
NC_035090.1	52791452	.	T	A	.	.	MAF_INRAE=40.506;MAF_USDA=20.0
NC_035090.1	52791453	.	C	A	.	.	MAF_INRAE=45.0;MAF_USDA=19.412
NC_035090.1	52791558	.	C	G	.	.	MAF_USDA=1.639
NC_035090.1	52791701	.	A	C	.	.	MAF_INRAE=21.053;MAF_USDA=3.529
NC_035090.1	52791705	.	T	G	.	.	MAF_USDA=1.639
NC_035090.1	52791737	.	G	A	.	.	MAF_USDA=1.639
NC_035090.1	52791775	.	G	A	.	.	MAF_USDA=6.25
NC_035090.1	52791896	.	A	G	.	.	MAF_INRAE=19.62;MAF_USDA=41.765
NC_035090.1	52792057	.	C	T	.	.	MAF_USDA=4.098
NC_035090.1	52792059	.	T	A	.	.	MAF_INRAE=7.595;MAF_USDA=7.647
NC_035090.1	52792097	.	C	G	.	.	MAF_USDA=4.918
NC_035090.1	52792131	.	C	T	.	.	MAF_INRAE=5.833;MAF_USDA=12.941
NC_035090.1	52792181	.	C	T	.	.	MAF_USDA=2.459
NC_035090.1	52792245	.	C	T	.	.	MAF_INRAE=27.848;MAF_USDA=8.333
NC_035090.1	52792308	.	T	G	.	.	MAF_USDA=3.279
NC_035090.1	52792338	.	G	A	.	.	MAF_USDA=3.279
NC_035090.1	52792388	.	C	T	.	.	MAF_INRAE=7.595;MAF_USDA=20.588
NC_035090.1	52792411	.	C	T	.	.	MAF_INRAE=8.228;MAF_USDA=20.0
NC_035090.1	52792504	.	G	A	.	.	MAF_INRAE=13.291;MAF_USDA=4.098
NC_035090.1	52792525	.	G	A	.	.	MAF_USDA=1.639
NC_035090.1	52792707	.	A	T	.	.	MAF_USDA=3.279
NC_035090.1	52792783	.	G	T	.	.	MAF_INRAE=5.833;MAF_USDA=13.529
NC_035090.1	52792937	.	T	G	.	.	MAF_INRAE=24.051;MAF_USDA=22.941
NC_035090.1	52792958	.	G	A	.	.	MAF_INRAE=16.456;MAF_USDA=14.118
NC_035090.1	52792965	.	A	T	.	.	MAF_INRAE=8.228;MAF_USDA=24.706
NC_035090.1	52792977	.	C	A	.	.	MAF_USDA=3.279
NC_035090.1	52793066	.	C	T	.	.	MAF_USDA=2.353
NC_035090.1	52793098	.	G	A	.	.	MAF_USDA=10.588
NC_035090.1	52793243	.	C	T	.	.	MAF_USDA=13.934
NC_035090.1	52793295	.	G	A	.	.	MAF_INRAE=21.053;MAF_USDA=3.529
NC_035090.1	52793317	.	T	C	.	.	MAF_INRAE=49.367;MAF_USDA=24.706
NC_035090.1	52793324	.	G	A	.	.	MAF_INRAE=41.139;MAF_USDA=38.095
NC_035090.1	52793342	.	T	A	.	.	MAF_INRAE=8.228;MAF_USDA=24.118
NC_035090.1	52793372	.	T	C	.	.	MAF_INRAE=8.228;MAF_USDA=28.824
NC_035090.1	52793374	.	T	A	.	.	MAF_INRAE=7.595;MAF_USDA=2.083
NC_035090.1	52793394	.	A	G	.	.	MAF_USDA=13.115
NC_035090.1	52793409	.	C	T	.	.	MAF_INRAE=8.228;MAF_USDA=35.294
NC_035090.1	52793413	.	G	T	.	.	MAF_INRAE=9.167;MAF_USDA=34.706
NC_035090.1	52793424	.	C	T	.	.	MAF_USDA=20.0
NC_035090.1	52793439	.	A	G	.	.	MAF_USDA=12.353
NC_035090.1	52793455	.	T	A	.	.	MAF_USDA=1.639
NC_035090.1	52793625	.	A	G	.	.	MAF_INRAE=41.772;MAF_USDA=35.882
NC_035090.1	52793656	.	C	A	.	.	MAF_USDA=3.279
NC_035090.1	52793833	.	T	C	.	.	MAF_INRAE=8.228;MAF_USDA=14.706
NC_035090.1	52793933	.	C	T	.	.	MAF_USDA=1.639
NC_035090.1	52794046	.	G	C	.	.	MAF_INRAE=17.089;MAF_USDA=8.824
NC_035090.1	52794058	.	T	A	.	.	MAF_USDA=7.377
NC_035090.1	52794125	.	A	G	.	.	MAF_INRAE=7.595
NC_035090.1	52794143	.	A	G	.	.	MAF_INRAE=12.025;MAF_USDA=4.118
NC_035090.1	52794145	.	A	G	.	.	MAF_INRAE=8.228;MAF_USDA=3.279
NC_035090.1	52794193	.	C	T	.	.	MAF_INRAE=8.228;MAF_USDA=1.639
NC_035090.1	52794280	.	A	C	.	.	MAF_INRAE=8.228
NC_035090.1	52794311	.	T	A	.	.	MAF_USDA=19.412
NC_035090.1	52794343	.	G	T	.	.	MAF_INRAE=8.228;MAF_USDA=3.279
NC_035090.1	52794344	.	A	G	.	.	MAF_INRAE=3.333
NC_035090.1	52794354	.	T	G	.	.	MAF_USDA=2.459
NC_035090.1	52794356	.	A	C	.	.	MAF_USDA=4.118
NC_035090.1	52794357	.	T	A	.	.	MAF_USDA=8.197
NC_035090.1	52794393	.	G	T	.	.	MAF_INRAE=25.316;MAF_USDA=22.941
NC_035090.1	52794545	.	G	C	.	.	MAF_USDA=12.941
NC_035090.1	52794619	.	G	A	.	.	MAF_USDA=3.279
NC_035090.1	52794940	.	G	A	.	.	MAF_INRAE=7.595;MAF_USDA=1.639
NC_035090.1	52794946	.	G	A	.	.	MAF_INRAE=3.797;MAF_USDA=8.333
NC_035090.1	52795249	.	C	A	.	.	MAF_USDA=3.279
NC_035090.1	52795291	.	C	A	.	.	MAF_INRAE=13.291;MAF_USDA=4.098
NC_035090.1	52795293	.	G	A	.	.	MAF_INRAE=9.167;MAF_USDA=4.098
NC_035090.1	52795307	.	G	T	.	.	MAF_USDA=2.459
NC_035090.1	52795440	.	T	A	.	.	MAF_INRAE=7.595;MAF_USDA=2.459
NC_035090.1	52795631	.	T	A	.	.	MAF_USDA=2.459
NC_035090.1	52795944	.	C	A	.	.	MAF_INRAE=8.228
NC_035090.1	52796046	.	T	G	.	.	MAF_INRAE=39.167
NC_035090.1	52796066	.	G	C	.	.	MAF_INRAE=39.167
NC_035090.1	52796110	.	C	A	.	.	MAF_USDA=8.333
NC_035090.1	52796118	.	C	A	.	.	MAF_USDA=15.294
NC_035090.1	52796120	.	C	G	.	.	MAF_INRAE=27.5;MAF_USDA=10.0
NC_035090.1	52796123	.	T	C	.	.	MAF_INRAE=27.5;MAF_USDA=11.176
NC_035090.1	52796133	.	T	C	.	.	MAF_INRAE=3.333
NC_035090.1	52796136	.	C	T	.	.	MAF_INRAE=17.5;MAF_USDA=3.279
NC_035090.1	52796250	.	G	A	.	.	MAF_USDA=1.639
NC_035090.1	52796371	.	A	C	.	.	MAF_USDA=1.639
NC_035090.1	52797504	.	C	T	.	.	MAF_USDA=1.667
NC_035090.1	52797540	.	A	T	.	.	MAF_USDA=20.0
NC_035090.1	52797707	.	G	C	.	.	MAF_USDA=19.672
NC_035090.1	52797742	.	G	A	.	.	MAF_INRAE=28.333;MAF_USDA=1.639
NC_035090.1	52797771	.	T	G	.	.	MAF_INRAE=28.481;MAF_USDA=30.588
NC_035090.1	52797807	.	A	C	.	.	MAF_USDA=6.25
NC_035090.1	52798002	.	G	C	.	.	MAF_USDA=12.295
NC_035090.1	52798011	.	G	A	.	.	MAF_USDA=1.639
NC_035090.1	52798058	.	T	A	.	.	MAF_INRAE=21.053;MAF_USDA=3.529
NC_035090.1	52798186	.	C	T	.	.	MAF_USDA=3.279
NC_035090.1	52798196	.	C	A	.	.	MAF_USDA=4.098
NC_035090.1	52798218	.	A	G	.	.	MAF_USDA=1.639
NC_035090.1	52798229	.	C	A	.	.	MAF_USDA=1.639
NC_035090.1	52798230	.	T	G	.	.	MAF_USDA=2.459
NC_035090.1	52798242	.	C	T	.	.	MAF_USDA=1.639
NC_035090.1	52798245	.	G	A	.	.	MAF_USDA=2.459
NC_035090.1	52798252	.	C	T	.	.	MAF_INRAE=7.595;MAF_USDA=2.083
NC_035090.1	52798260	.	G	A	.	.	MAF_USDA=2.459
NC_035090.1	52798315	.	C	T	.	.	MAF_INRAE=36.709;MAF_USDA=38.824
NC_035090.1	52798332	.	T	C	.	.	MAF_INRAE=33.333;MAF_USDA=20.588
NC_035090.1	52798345	.	A	T	.	.	MAF_USDA=10.656
NC_035090.1	52798383	.	G	A	.	.	MAF_USDA=5.882
NC_035090.1	52798507	.	C	G	.	.	MAF_INRAE=38.608;MAF_USDA=40.0
NC_035090.1	52798515	.	G	C	.	.	MAF_INRAE=46.835;MAF_USDA=41.765
NC_035090.1	52798530	.	A	C	.	.	MAF_USDA=3.279
NC_035090.1	52798569	.	A	G	.	.	MAF_USDA=11.475
NC_035090.1	52798667	.	C	T	.	.	MAF_INRAE=28.481;MAF_USDA=46.471
NC_035090.1	52798730	.	G	A	.	.	MAF_USDA=1.639
NC_035090.1	52798744	.	G	A	.	.	MAF_INRAE=3.797;MAF_USDA=8.333
NC_035090.1	52798783	.	C	A	.	.	MAF_INRAE=24.051;MAF_USDA=21.765
NC_035090.1	52798939	.	G	T	.	.	MAF_USDA=8.333
NC_035090.1	52799008	.	A	G	.	.	MAF_USDA=12.5
NC_035090.1	52799033	.	T	G	.	.	MAF_USDA=45.833
NC_035090.1	52799365	.	T	A	.	.	MAF_USDA=22.917
NC_035090.1	52799497	.	G	T	.	.	MAF_INRAE=21.053
NC_035090.1	52799882	.	T	G	.	.	MAF_USDA=14.583
NC_035090.1	52799980	.	G	A	.	.	MAF_USDA=1.639
NC_035090.1	52800004	.	G	A	.	.	MAF_USDA=1.639
NC_035090.1	52800122	.	C	T	.	.	MAF_USDA=4.098
NC_035090.1	52800159	.	T	C	.	.	MAF_USDA=2.459
NC_035090.1	52800207	.	A	G	.	.	MAF_INRAE=2.5;MAF_USDA=6.471
NC_035090.1	52800214	.	T	A	.	.	MAF_USDA=6.557
NC_035090.1	52800359	.	C	T	.	.	MAF_USDA=12.5
NC_035090.1	52800361	.	C	T	.	.	MAF_USDA=12.5
NC_035090.1	52800523	.	G	A	.	.	MAF_USDA=3.279
NC_035090.1	52800628	.	A	T	.	.	MAF_INRAE=7.595;MAF_USDA=2.5
NC_035090.1	52800775	.	G	T	.	.	MAF_INRAE=5.833;MAF_USDA=2.5
NC_035090.1	52800781	.	G	T	.	.	MAF_USDA=1.667
NC_035090.1	52800796	.	T	C	.	.	MAF_USDA=2.5
NC_035090.1	52800799	.	C	A	.	.	MAF_USDA=2.381
NC_035090.1	52800845	.	T	C	.	.	MAF_USDA=3.279
NC_035090.1	52800869	.	T	A	.	.	MAF_USDA=6.557
NC_035090.1	52800892	.	C	T	.	.	MAF_INRAE=30.0
NC_035090.1	52801001	.	C	T	.	.	MAF_USDA=3.333
NC_035090.1	52801163	.	T	C	.	.	MAF_USDA=4.167
NC_035090.1	52801282	.	T	G	.	.	MAF_INRAE=18.333;MAF_USDA=9.524
NC_035090.1	52801369	.	G	A	.	.	MAF_USDA=7.738
NC_035090.1	52801612	.	T	C	.	.	MAF_USDA=1.695
NC_035090.1	52801626	.	C	T	.	.	MAF_INRAE=7.5
NC_035090.1	52801645	.	A	G	.	.	MAF_USDA=3.012
NC_035090.1	52801688	.	G	T	.	.	MAF_USDA=3.333
NC_035090.1	52801811	.	G	T	.	.	MAF_INRAE=3.333;MAF_USDA=16.071
NC_035090.1	52801814	.	T	G	.	.	MAF_USDA=12.5
NC_035090.1	52801917	.	T	C	.	.	MAF_INRAE=3.333
NC_035090.1	52802022	.	T	G	.	.	MAF_USDA=1.695
NC_035090.1	52802097	.	T	G	.	.	MAF_USDA=7.738
NC_035090.1	52802169	.	T	C	.	.	MAF_INRAE=27.5;MAF_USDA=42.262
NC_035090.1	52802246	.	C	T	.	.	MAF_USDA=2.5
NC_035090.1	52802258	.	G	T	.	.	MAF_INRAE=8.333;MAF_USDA=13.095
NC_035090.1	52802324	.	G	T	.	.	MAF_USDA=1.667
NC_035090.1	52802719	.	A	C	.	.	MAF_INRAE=3.333;MAF_USDA=14.583
NC_035090.1	52802857	.	T	A	.	.	MAF_USDA=7.5
NC_035090.1	52802892	.	G	A	.	.	MAF_USDA=1.667
NC_035090.1	52803059	.	T	C	.	.	MAF_USDA=10.417
NC_035090.1	52803060	.	C	T	.	.	MAF_USDA=10.417
NC_035090.1	52803069	.	T	G	.	.	MAF_INRAE=8.333
NC_035090.1	52803141	.	T	A	.	.	MAF_USDA=2.381
NC_035090.1	52803184	.	C	G	.	.	MAF_USDA=12.805
NC_035090.1	52803213	.	T	A	.	.	MAF_INRAE=8.333;MAF_USDA=2.083
NC_035090.1	52803430	.	T	C	.	.	MAF_USDA=45.652
NC_035090.1	52803553	.	A	T	.	.	MAF_USDA=12.5
NC_035090.1	52803950	.	C	A	.	.	MAF_INRAE=3.333;MAF_USDA=8.333
NC_035090.1	52804087	.	G	A	.	.	MAF_USDA=8.235
NC_035090.1	52804482	.	C	T	.	.	MAF_USDA=33.333
NC_035090.1	52804796	.	C	A	.	.	MAF_USDA=22.917
NC_035090.1	52804948	.	T	A	.	.	MAF_USDA=12.5
NC_035090.1	52804993	.	G	A	.	.	MAF_USDA=4.918
NC_035090.1	52805025	.	G	T	.	.	MAF_USDA=1.639
NC_035090.1	52805119	.	A	C	.	.	MAF_INRAE=44.737
NC_035090.1	52805405	.	A	G	.	.	MAF_USDA=14.583
NC_035090.1	52805621	.	C	T	.	.	MAF_USDA=2.459
NC_035090.1	52805639	.	G	A	.	.	MAF_INRAE=8.228
NC_035090.1	52805641	.	C	A	.	.	MAF_USDA=9.016
NC_035090.1	52805691	.	C	T	.	.	MAF_USDA=10.656
NC_035090.1	52805766	.	C	A	.	.	MAF_INRAE=21.053;MAF_USDA=3.529
NC_035090.1	52805792	.	C	T	.	.	MAF_INRAE=4.167
NC_035090.1	52805799	.	C	T	.	.	MAF_INRAE=4.167;MAF_USDA=17.059
NC_035090.1	52805862	.	G	A	.	.	MAF_INRAE=3.333
NC_035090.1	52805888	.	C	T	.	.	MAF_USDA=1.639
NC_035090.1	52805910	.	C	A	.	.	MAF_USDA=2.459
NC_035090.1	52805921	.	C	A	.	.	MAF_USDA=3.279
NC_035090.1	52805942	.	G	A	.	.	MAF_USDA=1.639
NC_035090.1	52805946	.	T	C	.	.	MAF_USDA=8.197
NC_035090.1	52805982	.	C	T	.	.	MAF_USDA=1.639
NC_035090.1	52806049	.	C	G	.	.	MAF_INRAE=30.0
NC_035090.1	52806089	.	G	A	.	.	MAF_INRAE=3.333;MAF_USDA=8.824
NC_035090.1	52806100	.	A	T	.	.	MAF_INRAE=8.228;MAF_USDA=1.667
NC_035090.1	52806117	.	C	T	.	.	MAF_USDA=1.639
NC_035090.1	52806135	.	T	C	.	.	MAF_USDA=7.377
NC_035090.1	52806150	.	G	C	.	.	MAF_INRAE=21.053;MAF_USDA=8.333
NC_035090.1	52806221	.	T	C	.	.	MAF_USDA=10.656
NC_035090.1	52806230	.	C	T	.	.	MAF_USDA=8.197
NC_035090.1	52806231	.	T	C	.	.	MAF_USDA=8.197
NC_035090.1	52806232	.	T	A	.	.	MAF_USDA=8.197
NC_035090.1	52806272	.	G	T	.	.	MAF_INRAE=6.667
NC_035090.1	52806309	.	G	A	.	.	MAF_INRAE=5.833;MAF_USDA=12.353
NC_035090.1	52806325	.	C	T	.	.	MAF_INRAE=29.747;MAF_USDA=9.412
NC_035090.1	52806351	.	G	A	.	.	MAF_INRAE=3.333;MAF_USDA=14.583
NC_035090.1	52806401	.	C	T	.	.	MAF_USDA=1.639
NC_035090.1	52806739	.	A	G	.	.	MAF_USDA=9.836
NC_035090.1	52806801	.	C	A	.	.	MAF_INRAE=29.747;MAF_USDA=8.235
NC_035090.1	52806853	.	T	C	.	.	MAF_INRAE=7.595;MAF_USDA=2.459
NC_035090.1	52806859	.	T	A	.	.	MAF_INRAE=21.053;MAF_USDA=6.471
NC_035090.1	52806912	.	A	G	.	.	MAF_USDA=1.639
NC_035090.1	52806913	.	T	A	.	.	MAF_INRAE=29.167
NC_035090.1	52806940	.	T	A	.	.	MAF_USDA=1.639
NC_035090.1	52807019	.	C	T	.	.	MAF_USDA=4.098
NC_035090.1	52807126	.	G	A	.	.	MAF_USDA=3.279
NC_035090.1	52807164	.	A	G	.	.	MAF_USDA=5.294
NC_035090.1	52807644	.	C	T	.	.	MAF_USDA=1.639
NC_035090.1	52807667	.	T	A	.	.	MAF_USDA=4.098
NC_035090.1	52807722	.	T	G	.	.	MAF_INRAE=19.62;MAF_USDA=9.412
NC_035090.1	52808007	.	A	T	.	.	MAF_USDA=4.167
NC_035090.1	52808075	.	A	G	.	.	MAF_USDA=7.377
NC_035090.1	52808173	.	G	T	.	.	MAF_INRAE=5.833;MAF_USDA=5.738
NC_035090.1	52808272	.	T	A	.	.	MAF_INRAE=21.053
NC_035090.1	52808425	.	G	C	.	.	MAF_USDA=9.016
NC_035090.1	52808554	.	A	G	.	.	MAF_USDA=8.197
NC_035090.1	52808564	.	G	A	.	.	MAF_INRAE=5.833;MAF_USDA=4.918
NC_035090.1	52808577	.	C	T	.	.	MAF_USDA=3.529
NC_035090.1	52808791	.	G	A	.	.	MAF_INRAE=5.833;MAF_USDA=5.738
NC_035090.1	52808977	.	T	C	.	.	MAF_INRAE=21.053;MAF_USDA=8.333
NC_035090.1	52809057	.	C	T	.	.	MAF_INRAE=7.595;MAF_USDA=2.459
NC_035090.1	52809170	.	C	T	.	.	MAF_USDA=8.235
NC_035090.1	52809222	.	T	C	.	.	MAF_USDA=3.279
NC_035090.1	52809260	.	T	A	.	.	MAF_USDA=2.083
NC_035090.1	52809262	.	C	A	.	.	MAF_USDA=6.557
NC_035090.1	52809302	.	T	C	.	.	MAF_INRAE=7.595;MAF_USDA=2.083
NC_035090.1	52809364	.	A	C	.	.	MAF_INRAE=13.291;MAF_USDA=4.098
NC_035090.1	52809378	.	A	G	.	.	MAF_USDA=7.377
NC_035090.1	52809468	.	T	A	.	.	MAF_INRAE=3.333
NC_035090.1	52809469	.	T	A	.	.	MAF_INRAE=19.167
NC_035090.1	52809481	.	C	A	.	.	MAF_USDA=8.197
NC_035090.1	52809545	.	T	G	.	.	MAF_INRAE=21.053;MAF_USDA=5.882
NC_035090.1	52809580	.	C	G	.	.	MAF_INRAE=3.333;MAF_USDA=17.647
NC_035090.1	52809595	.	G	A	.	.	MAF_INRAE=3.333;MAF_USDA=4.706
NC_035090.1	52809624	.	C	T	.	.	MAF_USDA=3.279
NC_035090.1	52809644	.	T	G	.	.	MAF_INRAE=3.797;MAF_USDA=8.333
NC_035090.1	52809680	.	C	A	.	.	MAF_USDA=3.279
NC_035090.1	52809683	.	C	T	.	.	MAF_USDA=3.279
NC_035090.1	52809766	.	C	T	.	.	MAF_USDA=4.098
NC_035090.1	52810003	.	T	A	.	.	MAF_USDA=1.639
NC_035090.1	52810077	.	G	A	.	.	MAF_USDA=2.353
NC_035090.1	52810347	.	G	A	.	.	MAF_INRAE=8.228;MAF_USDA=2.459
NC_035090.1	52810487	.	A	G	.	.	MAF_USDA=1.639
NC_035090.1	52810529	.	A	T	.	.	MAF_USDA=7.377
NC_035090.1	52810700	.	G	C	.	.	MAF_USDA=2.459
NC_035090.1	52810706	.	G	A	.	.	MAF_INRAE=8.228;MAF_USDA=2.459
NC_035090.1	52810741	.	C	T	.	.	MAF_INRAE=3.333
NC_035090.1	52810799	.	A	T	.	.	MAF_USDA=8.333
NC_035090.1	52810807	.	T	C	.	.	MAF_USDA=12.295
NC_035090.1	52810894	.	G	T	.	.	MAF_INRAE=30.0
NC_035090.1	52811127	.	C	T	.	.	MAF_INRAE=3.333;MAF_USDA=14.583
NC_035090.1	52811141	.	A	T	.	.	MAF_USDA=2.353
NC_035090.1	52811251	.	G	A	.	.	MAF_INRAE=6.962;MAF_USDA=8.824
NC_035090.1	52811395	.	T	G	.	.	MAF_USDA=5.738
NC_035090.1	52812179	.	T	C	.	.	MAF_INRAE=45.0
NC_035090.1	52812184	.	T	G	.	.	MAF_INRAE=45.0
NC_035090.1	52812186	.	C	T	.	.	MAF_INRAE=10.0
NC_035090.1	52812229	.	G	A	.	.	MAF_INRAE=1.667;MAF_USDA=7.647
NC_035090.1	52812232	.	C	A	.	.	MAF_INRAE=43.333
NC_035090.1	52812251	.	C	A	.	.	MAF_INRAE=46.667
NC_035090.1	52812252	.	C	T	.	.	MAF_INRAE=46.667
NC_035090.1	52812253	.	G	T	.	.	MAF_INRAE=46.667
NC_035090.1	52812255	.	C	T	.	.	MAF_INRAE=46.667
NC_035090.1	52812282	.	A	G	.	.	MAF_INRAE=40.833
NC_035090.1	52812330	.	C	A	.	.	MAF_INRAE=37.5
NC_035090.1	52812345	.	T	C	.	.	MAF_INRAE=36.667
NC_035090.1	52812352	.	A	T	.	.	MAF_INRAE=35.833
NC_035090.1	52812356	.	A	G	.	.	MAF_INRAE=35.0
NC_035090.1	52812362	.	T	C	.	.	MAF_INRAE=34.167
NC_035090.1	52812363	.	G	A	.	.	MAF_USDA=3.279
NC_035090.1	52812372	.	G	A	.	.	MAF_INRAE=32.5
NC_035090.1	52812375	.	G	A	.	.	MAF_INRAE=31.667
NC_035090.1	52812394	.	G	C	.	.	MAF_INRAE=25.833
NC_035090.1	52812399	.	G	A	.	.	MAF_INRAE=18.421;MAF_USDA=3.529
NC_035090.1	52812411	.	A	T	.	.	MAF_INRAE=12.5;MAF_USDA=13.115
NC_035090.1	52812417	.	G	A	.	.	MAF_INRAE=9.167
NC_035090.1	52812418	.	T	C	.	.	MAF_INRAE=9.167
NC_035090.1	52812426	.	T	C	.	.	MAF_INRAE=5.833
NC_035090.1	52812468	.	A	C	.	.	MAF_INRAE=29.167
NC_035090.1	52812780	.	A	C	.	.	MAF_USDA=4.098
NC_035090.1	52812808	.	G	A	.	.	MAF_INRAE=3.333
NC_035090.1	52812885	.	T	A	.	.	MAF_INRAE=6.962;MAF_USDA=4.098
NC_035090.1	52813031	.	G	A	.	.	MAF_INRAE=5.833
NC_035090.1	52813102	.	G	T	.	.	MAF_USDA=6.25
NC_035090.1	52813273	.	C	T	.	.	MAF_USDA=9.016
NC_035090.1	52813356	.	A	G	.	.	MAF_USDA=18.75
NC_035090.1	52813366	.	G	T	.	.	MAF_USDA=1.639
NC_035090.1	52813400	.	C	G	.	.	MAF_USDA=3.279
NC_035090.1	52813528	.	G	T	.	.	MAF_INRAE=12.658;MAF_USDA=5.294
NC_035090.1	52813541	.	G	A	.	.	MAF_USDA=7.059
NC_035090.1	52813601	.	G	T	.	.	MAF_USDA=12.5
NC_035090.1	52813663	.	A	T	.	.	MAF_USDA=13.529
NC_035090.1	52813753	.	C	A	.	.	MAF_USDA=2.353
NC_035090.1	52813771	.	A	G	.	.	MAF_USDA=1.639
NC_035090.1	52813798	.	A	C	.	.	MAF_USDA=6.557
NC_035090.1	52813801	.	C	T	.	.	MAF_INRAE=29.747;MAF_USDA=9.412
NC_035090.1	52813806	.	C	T	.	.	MAF_USDA=2.353
NC_035090.1	52813817	.	C	A	.	.	MAF_INRAE=30.0
NC_035090.1	52814133	.	C	T	.	.	MAF_USDA=6.25
NC_035090.1	52814154	.	T	G	.	.	MAF_INRAE=5.833;MAF_USDA=7.377
NC_035090.1	52814166	.	G	T	.	.	MAF_INRAE=20.886;MAF_USDA=39.412
NC_035090.1	52814172	.	A	T	.	.	MAF_INRAE=21.053;MAF_USDA=4.118
NC_035090.1	52814218	.	G	A	.	.	MAF_INRAE=10.759;MAF_USDA=6.557
NC_035090.1	52814240	.	G	A	.	.	MAF_USDA=1.639
NC_035090.1	52814270	.	A	T	.	.	MAF_USDA=4.098
NC_035090.1	52814315	.	C	T	.	.	MAF_INRAE=19.62;MAF_USDA=15.294
NC_035090.1	52814517	.	C	T	.	.	MAF_USDA=4.098
NC_035090.1	52814601	.	T	A	.	.	MAF_USDA=6.25
NC_035090.1	52814606	.	T	A	.	.	MAF_USDA=22.917
NC_035090.1	52814610	.	A	G	.	.	MAF_INRAE=9.167
NC_035090.1	52814841	.	G	A	.	.	MAF_USDA=1.639
NC_035090.1	52814975	.	G	A	.	.	MAF_INRAE=7.595;MAF_USDA=10.417
NC_035090.1	52815023	.	G	A	.	.	MAF_USDA=3.279
NC_035090.1	52815077	.	A	T	.	.	MAF_INRAE=28.333
NC_035090.1	52815338	.	G	A	.	.	MAF_USDA=2.459
NC_035090.1	52815549	.	T	A	.	.	MAF_INRAE=8.228;MAF_USDA=13.934
NC_035090.1	52815877	.	A	C	.	.	MAF_USDA=2.353
NC_035090.1	52816177	.	T	A	.	.	MAF_USDA=4.167
NC_035090.1	52816185	.	G	A	.	.	MAF_USDA=9.524
NC_035090.1	52817064	.	G	A	.	.	MAF_INRAE=30.0
NC_035090.1	52817242	.	G	T	.	.	MAF_INRAE=36.076;MAF_USDA=35.882
NC_035090.1	52817280	.	G	C	.	.	MAF_USDA=1.639
NC_035090.1	52817303	.	C	T	.	.	MAF_USDA=1.639
NC_035090.1	52817375	.	T	A	.	.	MAF_INRAE=36.076;MAF_USDA=34.118
NC_035090.1	52817462	.	T	A	.	.	MAF_USDA=9.016
NC_035090.1	52817477	.	T	C	.	.	MAF_USDA=1.639
NC_035090.1	52817547	.	G	T	.	.	MAF_USDA=8.197
NC_035090.1	52817775	.	G	A	.	.	MAF_USDA=1.639
NC_035090.1	52817800	.	T	G	.	.	MAF_INRAE=30.0
NC_035090.1	52817813	.	C	G	.	.	MAF_INRAE=35.443;MAF_USDA=35.294
NC_035090.1	52817895	.	G	C	.	.	MAF_INRAE=19.62;MAF_USDA=14.706
NC_035090.1	52817909	.	C	T	.	.	MAF_USDA=12.5
NC_035090.1	52817937	.	A	T	.	.	MAF_INRAE=7.595
NC_035090.1	52817959	.	C	A	.	.	MAF_INRAE=3.333
NC_035090.1	52818021	.	A	G	.	.	MAF_INRAE=27.215;MAF_USDA=44.118
NC_035090.1	52818024	.	G	A	.	.	MAF_INRAE=7.595;MAF_USDA=2.459
NC_035090.1	52818167	.	C	T	.	.	MAF_USDA=2.083
NC_035090.1	52818296	.	T	C	.	.	MAF_INRAE=36.076;MAF_USDA=34.118
NC_035090.1	52818472	.	C	T	.	.	MAF_INRAE=33.544;MAF_USDA=25.0
NC_035090.1	52818592	.	T	C	.	.	MAF_INRAE=27.215;MAF_USDA=49.412
NC_035090.1	52818685	.	C	G	.	.	MAF_USDA=1.639
NC_035090.1	52818830	.	A	G	.	.	MAF_INRAE=7.595;MAF_USDA=2.459
NC_035090.1	52818840	.	T	A	.	.	MAF_USDA=5.294
NC_035090.1	52819018	.	A	G	.	.	MAF_USDA=2.459
NC_035090.1	52819049	.	A	G	.	.	MAF_USDA=4.706
NC_035090.1	52819058	.	T	A	.	.	MAF_INRAE=39.167;MAF_USDA=39.583
NC_035090.1	52819094	.	G	A	.	.	MAF_USDA=1.639
NC_035090.1	52819118	.	G	A	.	.	MAF_USDA=6.25
NC_035090.1	52819335	.	A	T	.	.	MAF_USDA=3.279
NC_035090.1	52819372	.	T	G	.	.	MAF_INRAE=10.127;MAF_USDA=13.934
NC_035090.1	52819481	.	G	T	.	.	MAF_INRAE=35.443;MAF_USDA=37.647
NC_035090.1	52819567	.	C	A	.	.	MAF_INRAE=7.595;MAF_USDA=13.934
NC_035090.1	52819750	.	A	T	.	.	MAF_USDA=1.639
NC_035090.1	52819767	.	G	T	.	.	MAF_INRAE=8.228;MAF_USDA=13.115
NC_035090.1	52819874	.	G	T	.	.	MAF_INRAE=35.443;MAF_USDA=37.059
NC_035090.1	52820163	.	C	T	.	.	MAF_INRAE=36.076;MAF_USDA=36.471
NC_035090.1	52820164	.	C	T	.	.	MAF_INRAE=34.167;MAF_USDA=36.471
NC_035090.1	52820273	.	C	A	.	.	MAF_INRAE=8.228;MAF_USDA=13.934
NC_035090.1	52820336	.	G	A	.	.	MAF_INRAE=8.228;MAF_USDA=13.934
NC_035090.1	52820506	.	T	C	.	.	MAF_INRAE=7.595;MAF_USDA=27.647
NC_035090.1	52820643	.	G	A	.	.	MAF_USDA=4.918
NC_035090.1	52820773	.	G	A	.	.	MAF_INRAE=3.797;MAF_USDA=4.706
NC_035090.1	52820861	.	T	G	.	.	MAF_USDA=1.639
NC_035090.1	52820897	.	A	T	.	.	MAF_USDA=33.333
NC_035090.1	52820898	.	T	A	.	.	MAF_USDA=37.5
NC_035090.1	52820899	.	T	A	.	.	MAF_USDA=10.417
NC_035090.1	52821119	.	C	T	.	.	MAF_INRAE=17.089;MAF_USDA=9.412
NC_035090.1	52821180	.	G	A	.	.	MAF_INRAE=8.228;MAF_USDA=4.098
NC_035090.1	52821289	.	T	A	.	.	MAF_USDA=9.016
NC_035090.1	52821336	.	A	C	.	.	MAF_USDA=4.098
NC_035090.1	52821358	.	C	G	.	.	MAF_INRAE=7.595;MAF_USDA=9.836
NC_035090.1	52821556	.	T	A	.	.	MAF_USDA=2.353
NC_035090.1	52821584	.	T	C	.	.	MAF_INRAE=5.263;MAF_USDA=15.574
NC_035090.1	52821826	.	C	T	.	.	MAF_USDA=5.952
NC_035090.1	52821870	.	A	T	.	.	MAF_USDA=6.25
NC_035090.1	52821908	.	C	A	.	.	MAF_USDA=6.25
NC_035090.1	52821928	.	T	G	.	.	MAF_USDA=5.294
NC_035090.1	52821959	.	C	A	.	.	MAF_INRAE=36.709;MAF_USDA=41.667
NC_035090.1	52821963	.	G	T	.	.	MAF_INRAE=34.167;MAF_USDA=41.667
NC_035090.1	52822079	.	G	A	.	.	MAF_USDA=5.738
NC_035090.1	52822097	.	T	C	.	.	MAF_USDA=6.25
NC_035090.1	52822170	.	G	A	.	.	MAF_USDA=1.639
NC_035090.1	52822207	.	C	A	.	.	MAF_INRAE=8.228
NC_035090.1	52822208	.	C	A	.	.	MAF_INRAE=9.167;MAF_USDA=12.295
NC_035090.1	52822237	.	T	C	.	.	MAF_INRAE=13.291;MAF_USDA=11.31
NC_035090.1	52822278	.	G	A	.	.	MAF_USDA=1.639
NC_035090.1	52822422	.	A	G	.	.	MAF_USDA=3.279
NC_035090.1	52822484	.	C	T	.	.	MAF_INRAE=7.595;MAF_USDA=5.294
NC_035090.1	52822561	.	G	A	.	.	MAF_INRAE=8.228
NC_035090.1	52822586	.	G	C	.	.	MAF_INRAE=8.228;MAF_USDA=1.639
NC_035090.1	52822610	.	C	T	.	.	MAF_USDA=9.016
NC_035090.1	52822662	.	G	T	.	.	MAF_INRAE=12.025
NC_035090.1	52822693	.	A	G	.	.	MAF_INRAE=18.354;MAF_USDA=10.588
NC_035090.1	52822694	.	A	C	.	.	MAF_INRAE=15.0;MAF_USDA=43.529
NC_035090.1	52822710	.	G	A	.	.	MAF_INRAE=8.228;MAF_USDA=10.656
NC_035090.1	52822732	.	T	A	.	.	MAF_USDA=1.639
NC_035090.1	52822737	.	A	T	.	.	MAF_USDA=1.639
NC_035090.1	52822804	.	C	T	.	.	MAF_USDA=1.639
NC_035090.1	52822918	.	G	T	.	.	MAF_USDA=16.471
NC_035090.1	52822929	.	G	A	.	.	MAF_USDA=1.639
NC_035090.1	52822969	.	C	T	.	.	MAF_INRAE=11.392;MAF_USDA=5.882
NC_035090.1	52822973	.	C	A	.	.	MAF_INRAE=34.177;MAF_USDA=33.529
NC_035090.1	52822974	.	A	C	.	.	MAF_INRAE=31.667;MAF_USDA=33.529
NC_035090.1	52823099	.	G	T	.	.	MAF_INRAE=5.263;MAF_USDA=12.295
NC_035090.1	52823141	.	G	C	.	.	MAF_INRAE=40.506;MAF_USDA=31.176
NC_035090.1	52823252	.	C	A	.	.	MAF_USDA=6.25
NC_035090.1	52823290	.	C	A	.	.	MAF_USDA=3.279
NC_035090.1	52823323	.	G	A	.	.	MAF_USDA=12.5
NC_035090.1	52823391	.	T	G	.	.	MAF_INRAE=8.228;MAF_USDA=12.295
NC_035090.1	52823529	.	T	C	.	.	MAF_INRAE=15.823;MAF_USDA=35.294
NC_035090.1	52823537	.	T	A	.	.	MAF_INRAE=6.329;MAF_USDA=19.412
NC_035090.1	52823690	.	A	G	.	.	MAF_INRAE=8.228;MAF_USDA=9.836
NC_035090.1	52823716	.	C	T	.	.	MAF_INRAE=8.228;MAF_USDA=9.836
NC_035090.1	52823720	.	T	C	.	.	MAF_INRAE=9.167;MAF_USDA=16.393
NC_035090.1	52823768	.	G	A	.	.	MAF_USDA=1.639
NC_035090.1	52823834	.	A	T	.	.	MAF_INRAE=8.228;MAF_USDA=18.033
NC_035090.1	52824031	.	C	T	.	.	MAF_INRAE=8.228;MAF_USDA=20.492
NC_035090.1	52824063	.	T	G	.	.	MAF_INRAE=8.228;MAF_USDA=8.197
NC_035090.1	52824073	.	G	T	.	.	MAF_INRAE=21.053;MAF_USDA=3.529
NC_035090.1	52824096	.	G	T	.	.	MAF_USDA=3.279
NC_035090.1	52824099	.	A	T	.	.	MAF_INRAE=8.228;MAF_USDA=11.765
NC_035090.1	52824146	.	A	G	.	.	MAF_INRAE=8.228;MAF_USDA=14.754
NC_035090.1	52824205	.	A	G	.	.	MAF_INRAE=8.228;MAF_USDA=12.353
NC_035090.1	52824286	.	G	A	.	.	MAF_INRAE=5.263;MAF_USDA=3.279
NC_035090.1	52824547	.	G	A	.	.	MAF_INRAE=6.329;MAF_USDA=4.918
NC_035090.1	52824875	.	C	T	.	.	MAF_INRAE=6.329;MAF_USDA=8.824
NC_035090.1	52824945	.	C	T	.	.	MAF_INRAE=8.228;MAF_USDA=18.033
NC_035090.1	52824951	.	C	A	.	.	MAF_INRAE=8.228;MAF_USDA=18.033
NC_035090.1	52825015	.	A	G	.	.	MAF_USDA=1.639
NC_035090.1	52825055	.	T	A	.	.	MAF_INRAE=12.025
NC_035090.1	52825074	.	G	T	.	.	MAF_USDA=6.557
NC_035090.1	52825078	.	T	A	.	.	MAF_INRAE=8.228;MAF_USDA=14.754
NC_035090.1	52825080	.	G	C	.	.	MAF_USDA=6.557
NC_035090.1	52825096	.	A	T	.	.	MAF_INRAE=8.228;MAF_USDA=18.852
NC_035090.1	52825145	.	G	T	.	.	MAF_INRAE=6.667
NC_035090.1	52825195	.	G	A	.	.	MAF_USDA=5.294
NC_035090.1	52825274	.	C	T	.	.	MAF_USDA=2.459
NC_035090.1	52825347	.	A	G	.	.	MAF_INRAE=6.329;MAF_USDA=8.235
NC_035090.1	52825459	.	C	T	.	.	MAF_USDA=8.333
NC_035090.1	52825525	.	C	T	.	.	MAF_INRAE=4.167;MAF_USDA=16.667
NC_035090.1	52825565	.	C	T	.	.	MAF_USDA=1.639
NC_035090.1	52825781	.	A	C	.	.	MAF_USDA=4.098
NC_035090.1	52826010	.	G	A	.	.	MAF_USDA=39.583
NC_035090.1	52826020	.	C	G	.	.	MAF_USDA=1.639
NC_035090.1	52826149	.	A	G	.	.	MAF_INRAE=6.329;MAF_USDA=14.706
NC_035090.1	52826269	.	G	A	.	.	MAF_INRAE=3.333;MAF_USDA=14.583
NC_035090.1	52826318	.	G	T	.	.	MAF_INRAE=6.329;MAF_USDA=8.824
NC_035090.1	52826602	.	G	A	.	.	MAF_USDA=3.279
NC_035090.1	52826714	.	G	A	.	.	MAF_USDA=3.279
NC_035090.1	52826757	.	G	T	.	.	MAF_USDA=8.333
NC_035090.1	52826829	.	G	A	.	.	MAF_USDA=8.333
NC_035090.1	52826962	.	T	G	.	.	MAF_INRAE=6.667
NC_035090.1	52827039	.	G	A	.	.	MAF_USDA=6.25
NC_035090.1	52827122	.	T	A	.	.	MAF_USDA=8.333
NC_035090.1	52827135	.	G	T	.	.	MAF_INRAE=47.468;MAF_USDA=31.176
NC_035090.1	52827171	.	G	A	.	.	MAF_INRAE=12.025;MAF_USDA=1.639
NC_035090.1	52827347	.	C	T	.	.	MAF_INRAE=30.0
NC_035090.1	52827392	.	T	A	.	.	MAF_USDA=6.557
NC_035090.1	52827504	.	G	T	.	.	MAF_USDA=1.176
NC_035090.1	52827650	.	G	A	.	.	MAF_USDA=5.294
NC_035090.1	52827681	.	G	T	.	.	MAF_USDA=6.557
NC_035090.1	52827690	.	T	C	.	.	MAF_USDA=6.557
NC_035090.1	52827693	.	G	T	.	.	MAF_USDA=6.557
NC_035090.1	52827708	.	G	A	.	.	MAF_USDA=6.557
NC_035090.1	52827835	.	T	C	.	.	MAF_INRAE=3.797;MAF_USDA=4.706
NC_035090.1	52827879	.	A	C	.	.	MAF_INRAE=21.053;MAF_USDA=3.529
NC_035090.1	52827922	.	G	A	.	.	MAF_INRAE=7.595;MAF_USDA=1.639
NC_035090.1	52827927	.	G	A	.	.	MAF_USDA=2.353
NC_035090.1	52827947	.	G	T	.	.	MAF_USDA=8.333
NC_035090.1	52827963	.	C	T	.	.	MAF_INRAE=47.468;MAF_USDA=20.588
NC_035090.1	52828018	.	A	G	.	.	MAF_INRAE=19.62;MAF_USDA=34.118
NC_035090.1	52828155	.	A	T	.	.	MAF_USDA=6.557
NC_035090.1	52828238	.	C	A	.	.	MAF_INRAE=36.842
NC_035090.1	52828379	.	G	A	.	.	MAF_USDA=22.917
NC_035090.1	52828427	.	C	G	.	.	MAF_INRAE=22.152;MAF_USDA=25.294
NC_035090.1	52828446	.	C	A	.	.	MAF_INRAE=2.5
NC_035090.1	52828482	.	A	C	.	.	MAF_USDA=8.824
NC_035090.1	52828483	.	C	A	.	.	MAF_USDA=8.824
NC_035090.1	52828510	.	C	T	.	.	MAF_USDA=3.279
NC_035090.1	52828550	.	C	T	.	.	MAF_USDA=4.118
NC_035090.1	52828569	.	T	C	.	.	MAF_INRAE=24.684;MAF_USDA=20.588
NC_035090.1	52828592	.	T	G	.	.	MAF_INRAE=24.684;MAF_USDA=25.882
NC_035090.1	52828620	.	A	G	.	.	MAF_INRAE=47.468;MAF_USDA=27.059
NC_035090.1	52828629	.	C	A	.	.	MAF_INRAE=32.911;MAF_USDA=41.765
NC_035090.1	52828717	.	A	G	.	.	MAF_INRAE=46.835;MAF_USDA=29.412
NC_035090.1	52828743	.	A	T	.	.	MAF_INRAE=24.684;MAF_USDA=24.706
NC_035090.1	52828747	.	C	T	.	.	MAF_INRAE=17.089;MAF_USDA=9.412
NC_035090.1	52828785	.	T	A	.	.	MAF_USDA=1.639
NC_035090.1	52828841	.	C	T	.	.	MAF_INRAE=19.62;MAF_USDA=21.765
NC_035090.1	52829020	.	G	A	.	.	MAF_INRAE=27.215;MAF_USDA=22.941
NC_035090.1	52829068	.	G	T	.	.	MAF_USDA=10.656
NC_035090.1	52829155	.	G	T	.	.	MAF_INRAE=43.038;MAF_USDA=28.824
NC_035090.1	52829254	.	G	T	.	.	MAF_INRAE=22.785;MAF_USDA=10.0
NC_035090.1	52829308	.	C	A	.	.	MAF_INRAE=22.5;MAF_USDA=48.235
NC_035090.1	52829427	.	G	C	.	.	MAF_INRAE=22.785;MAF_USDA=10.588
NC_035090.1	52829524	.	C	T	.	.	MAF_INRAE=28.481;MAF_USDA=19.048
NC_035090.1	52829615	.	C	A	.	.	MAF_INRAE=6.667;MAF_USDA=12.353
NC_035090.1	52829636	.	G	A	.	.	MAF_USDA=1.639
NC_035090.1	52829674	.	A	C	.	.	MAF_INRAE=7.595;MAF_USDA=1.639
NC_035090.1	52829732	.	C	T	.	.	MAF_USDA=10.833
NC_035090.1	52829812	.	T	C	.	.	MAF_USDA=4.098
NC_035090.1	52829853	.	T	A	.	.	MAF_INRAE=28.481;MAF_USDA=19.412
NC_035090.1	52829890	.	A	C	.	.	MAF_USDA=6.557
NC_035090.1	52829900	.	G	C	.	.	MAF_INRAE=40.506;MAF_USDA=41.667
NC_035090.1	52829912	.	T	C	.	.	MAF_USDA=12.5
NC_035090.1	52830113	.	G	A	.	.	MAF_USDA=6.557
NC_035090.1	52830153	.	C	T	.	.	MAF_USDA=4.918
NC_035090.1	52830158	.	A	G	.	.	MAF_INRAE=19.62;MAF_USDA=34.706
NC_035090.1	52830175	.	G	A	.	.	MAF_INRAE=20.253;MAF_USDA=31.765
NC_035090.1	52830182	.	T	A	.	.	MAF_INRAE=8.228;MAF_USDA=30.0
NC_035090.1	52830335	.	G	T	.	.	MAF_INRAE=37.342;MAF_USDA=30.0
NC_035090.1	52830610	.	A	T	.	.	MAF_USDA=6.25
NC_035090.1	52830660	.	G	A	.	.	MAF_INRAE=39.241;MAF_USDA=17.647
NC_035090.1	52830663	.	A	G	.	.	MAF_USDA=6.557
NC_035090.1	52830795	.	G	T	.	.	MAF_INRAE=6.329;MAF_USDA=8.824
NC_035090.1	52830803	.	C	A	.	.	MAF_INRAE=6.329;MAF_USDA=8.824
NC_035090.1	52831040	.	A	G	.	.	MAF_INRAE=9.167
NC_035090.1	52831041	.	A	G	.	.	MAF_INRAE=9.167
NC_035090.1	52831081	.	G	T	.	.	MAF_INRAE=12.025;MAF_USDA=5.294
NC_035090.1	52831233	.	A	G	.	.	MAF_INRAE=6.329;MAF_USDA=8.929
NC_035090.1	52831236	.	A	C	.	.	MAF_INRAE=6.667;MAF_USDA=8.929
NC_035090.1	52831462	.	C	A	.	.	MAF_USDA=1.639
NC_035090.1	52831583	.	G	A	.	.	MAF_USDA=4.098
NC_035090.1	52831784	.	C	T	.	.	MAF_USDA=1.639
NC_035090.1	52831785	.	T	G	.	.	MAF_USDA=4.918
NC_035090.1	52831819	.	A	C	.	.	MAF_USDA=3.529
NC_035090.1	52832045	.	G	A	.	.	MAF_USDA=4.098
NC_035090.1	52832153	.	G	A	.	.	MAF_INRAE=26.582;MAF_USDA=41.765
NC_035090.1	52832194	.	C	G	.	.	MAF_INRAE=6.667
NC_035090.1	52832257	.	A	G	.	.	MAF_USDA=4.098
NC_035090.1	52832311	.	G	C	.	.	MAF_USDA=3.279
NC_035090.1	52832375	.	G	A	.	.	MAF_INRAE=5.696;MAF_USDA=8.929
NC_035090.1	52832414	.	A	G	.	.	MAF_USDA=2.5
NC_035090.1	52832438	.	A	C	.	.	MAF_USDA=6.557
NC_035090.1	52834542	.	G	T	.	.	MAF_USDA=5.833
NC_035090.1	52834544	.	C	T	.	.	MAF_USDA=5.833
NC_035090.1	52834551	.	A	G	.	.	MAF_INRAE=36.842;MAF_USDA=34.94
NC_035090.1	52834556	.	G	A	.	.	MAF_USDA=7.627
NC_035090.1	52834589	.	A	T	.	.	MAF_USDA=7.647
NC_035090.1	52834598	.	G	A	.	.	MAF_USDA=3.279
NC_035090.1	52834599	.	A	C	.	.	MAF_USDA=3.279
NC_035090.1	52834603	.	G	A	.	.	MAF_USDA=3.279
NC_035090.1	52834610	.	T	C	.	.	MAF_USDA=4.098
NC_035090.1	52834616	.	T	C	.	.	MAF_USDA=4.098
NC_035090.1	52834625	.	G	A	.	.	MAF_INRAE=15.789;MAF_USDA=4.706
NC_035090.1	52834635	.	G	A	.	.	MAF_USDA=3.279
NC_035090.1	52834710	.	T	C	.	.	MAF_INRAE=11.392;MAF_USDA=1.639
NC_035090.1	52834840	.	C	T	.	.	MAF_USDA=1.639
NC_035090.1	52834911	.	C	T	.	.	MAF_INRAE=6.329;MAF_USDA=27.083
NC_035090.1	52835008	.	G	T	.	.	MAF_INRAE=12.025;MAF_USDA=1.639
NC_035090.1	52835087	.	A	C	.	.	MAF_USDA=6.557
NC_035090.1	52835170	.	C	A	.	.	MAF_INRAE=14.557;MAF_USDA=46.471
NC_035090.1	52835248	.	G	A	.	.	MAF_USDA=1.639
NC_035090.1	52835316	.	A	T	.	.	MAF_USDA=9.836
NC_035090.1	52835428	.	C	T	.	.	MAF_USDA=33.333
NC_035090.1	52835434	.	T	G	.	.	MAF_INRAE=3.333;MAF_USDA=43.75
NC_035090.1	52835473	.	G	A	.	.	MAF_INRAE=5.0
NC_035090.1	52835475	.	A	C	.	.	MAF_INRAE=20.0
NC_035090.1	52835484	.	G	A	.	.	MAF_USDA=6.471
NC_035090.1	52835487	.	T	G	.	.	MAF_INRAE=5.833
NC_035090.1	52835488	.	G	C	.	.	MAF_INRAE=5.833
NC_035090.1	52835495	.	T	C	.	.	MAF_INRAE=5.0
NC_035090.1	52835617	.	A	G	.	.	MAF_INRAE=9.167;MAF_USDA=44.118
NC_035090.1	52835751	.	A	G	.	.	MAF_INRAE=3.333;MAF_USDA=14.583
NC_035090.1	52835836	.	T	G	.	.	MAF_USDA=16.471
NC_035090.1	52835843	.	G	T	.	.	MAF_INRAE=14.557
NC_035090.1	52835854	.	C	A	.	.	MAF_USDA=28.689
NC_035090.1	52835860	.	C	A	.	.	MAF_USDA=30.0
NC_035090.1	52835868	.	G	A	.	.	MAF_USDA=22.917
NC_035090.1	52835879	.	T	G	.	.	MAF_USDA=35.417
NC_035090.1	52835881	.	G	C	.	.	MAF_USDA=39.583
NC_035090.1	52836025	.	C	T	.	.	MAF_INRAE=10.759;MAF_USDA=1.639
NC_035090.1	52836048	.	A	G	.	.	MAF_USDA=4.918
NC_035090.1	52836144	.	C	G	.	.	MAF_INRAE=5.263;MAF_USDA=10.0
NC_035090.1	52836235	.	G	A	.	.	MAF_INRAE=21.519;MAF_USDA=46.429
NC_035090.1	52836273	.	C	T	.	.	MAF_USDA=1.639
NC_035090.1	52836354	.	C	A	.	.	MAF_INRAE=15.823;MAF_USDA=45.294
NC_035090.1	52836357	.	T	A	.	.	MAF_INRAE=12.5
NC_035090.1	52836369	.	C	G	.	.	MAF_INRAE=33.544;MAF_USDA=11.176
NC_035090.1	52836435	.	G	A	.	.	MAF_INRAE=7.595;MAF_USDA=4.098
NC_035090.1	52836453	.	A	G	.	.	MAF_INRAE=2.5
NC_035090.1	52836468	.	T	A	.	.	MAF_INRAE=2.5
NC_035090.1	52836486	.	A	G	.	.	MAF_INRAE=2.5
NC_035090.1	52836489	.	T	G	.	.	MAF_INRAE=2.5
NC_035090.1	52836493	.	C	G	.	.	MAF_INRAE=6.667
NC_035090.1	52836501	.	C	T	.	.	MAF_INRAE=2.5
NC_035090.1	52836506	.	C	T	.	.	MAF_INRAE=2.5;MAF_USDA=13.529
NC_035090.1	52836521	.	G	T	.	.	MAF_INRAE=41.772;MAF_USDA=25.0
NC_035090.1	52836541	.	G	T	.	.	MAF_INRAE=6.329;MAF_USDA=10.0
NC_035090.1	52836560	.	G	A	.	.	MAF_USDA=4.918
NC_035090.1	52836710	.	C	G	.	.	MAF_USDA=1.639
NC_035090.1	52836785	.	G	A	.	.	MAF_USDA=1.639
NC_035090.1	52836872	.	C	G	.	.	MAF_INRAE=3.333
NC_035090.1	52836904	.	A	G	.	.	MAF_INRAE=20.253;MAF_USDA=40.588
NC_035090.1	52836952	.	T	G	.	.	MAF_INRAE=26.582;MAF_USDA=45.882
NC_035090.1	52837064	.	C	T	.	.	MAF_USDA=5.294
NC_035090.1	52837145	.	T	G	.	.	MAF_USDA=4.918
NC_035090.1	52837170	.	A	T	.	.	MAF_USDA=5.738
NC_035090.1	52837173	.	C	A	.	.	MAF_USDA=4.918
NC_035090.1	52837184	.	A	T	.	.	MAF_USDA=4.918
NC_035090.1	52837185	.	C	T	.	.	MAF_USDA=4.918
NC_035090.1	52837190	.	A	C	.	.	MAF_USDA=4.918
NC_035090.1	52837261	.	T	C	.	.	MAF_USDA=5.738
NC_035090.1	52837265	.	G	A	.	.	MAF_USDA=4.098
NC_035090.1	52837275	.	A	G	.	.	MAF_USDA=4.098
NC_035090.1	52837880	.	G	A	.	.	MAF_USDA=1.639
NC_035090.1	52837892	.	G	T	.	.	MAF_USDA=4.918
NC_035090.1	52837899	.	A	G	.	.	MAF_USDA=8.197
NC_035090.1	52837901	.	A	C	.	.	MAF_USDA=11.667
NC_035090.1	52837922	.	A	T	.	.	MAF_USDA=1.639
NC_035090.1	52837950	.	T	C	.	.	MAF_USDA=10.417
NC_035090.1	52837976	.	A	T	.	.	MAF_USDA=10.417
NC_035090.1	52837982	.	A	C	.	.	MAF_INRAE=4.167
NC_035090.1	52837985	.	C	A	.	.	MAF_INRAE=4.167
NC_035090.1	52838030	.	C	T	.	.	MAF_INRAE=5.263;MAF_USDA=5.738
NC_035090.1	52838038	.	A	C	.	.	MAF_INRAE=5.263;MAF_USDA=4.918
NC_035090.1	52838069	.	G	A	.	.	MAF_INRAE=6.329;MAF_USDA=12.353
NC_035090.1	52838105	.	T	C	.	.	MAF_INRAE=26.582;MAF_USDA=44.706
NC_035090.1	52838128	.	A	G	.	.	MAF_INRAE=6.329;MAF_USDA=12.941
NC_035090.1	52838159	.	ACCCTCTTCAAT	ACCCTCTTCAAA	.	.	MAF_USDA=4.167
NC_035090.1	52838170	.	T	A	.	.	MAF_INRAE=5.263
NC_035090.1	52838388	.	T	A	.	.	MAF_USDA=1.639
NC_035090.1	52838546	.	A	T	.	.	MAF_INRAE=11.392
NC_035090.1	52838603	.	T	C	.	.	MAF_INRAE=6.329;MAF_USDA=10.0
NC_035090.1	52838680	.	T	A	.	.	MAF_USDA=1.639
NC_035090.1	52838682	.	A	C	.	.	MAF_USDA=4.098
NC_035090.1	52838692	.	G	C	.	.	MAF_USDA=1.639
NC_035090.1	52838693	.	G	A	.	.	MAF_USDA=5.738
NC_035090.1	52838718	.	G	T	.	.	MAF_INRAE=26.582;MAF_USDA=44.706
NC_035090.1	52838721	.	C	T	.	.	MAF_INRAE=12.025;MAF_USDA=7.377
NC_035090.1	52838932	.	A	T	.	.	MAF_INRAE=8.228;MAF_USDA=1.639
NC_035090.1	52839026	.	G	T	.	.	MAF_INRAE=20.253;MAF_USDA=45.902
NC_035090.1	52839314	.	C	A	.	.	MAF_USDA=8.235
NC_035090.1	52839697	.	T	C	.	.	MAF_USDA=10.417
NC_035090.1	52839736	.	C	T	.	.	MAF_USDA=6.557
NC_035090.1	52839754	.	G	C	.	.	MAF_USDA=6.557
NC_035090.1	52839778	.	G	A	.	.	MAF_INRAE=3.333;MAF_USDA=15.882
NC_035090.1	52840009	.	C	T	.	.	MAF_INRAE=3.333;MAF_USDA=14.583
NC_035090.1	52840020	.	T	C	.	.	MAF_USDA=1.639
NC_035090.1	52840115	.	C	G	.	.	MAF_USDA=4.098
NC_035090.1	52840144	.	G	A	.	.	MAF_USDA=7.377
NC_035090.1	52840153	.	G	A	.	.	MAF_USDA=7.647
NC_035090.1	52840181	.	G	A	.	.	MAF_USDA=6.557
NC_035090.1	52840193	.	G	T	.	.	MAF_INRAE=20.253;MAF_USDA=40.0
NC_035090.1	52840286	.	A	C	.	.	MAF_INRAE=5.833;MAF_USDA=3.279
NC_035090.1	52840289	.	T	G	.	.	MAF_INRAE=8.228;MAF_USDA=36.471
NC_035090.1	52840312	.	A	T	.	.	MAF_INRAE=20.253;MAF_USDA=40.0
NC_035090.1	52840333	.	C	A	.	.	MAF_INRAE=6.962;MAF_USDA=10.656
NC_035090.1	52840572	.	G	T	.	.	MAF_USDA=4.098
NC_035090.1	52840822	.	G	A	.	.	MAF_USDA=1.639
NC_035090.1	52840899	.	T	C	.	.	MAF_INRAE=5.696;MAF_USDA=18.75
NC_035090.1	52840945	.	A	G	.	.	MAF_INRAE=1.667;MAF_USDA=10.417
NC_035090.1	52840956	.	T	C	.	.	MAF_INRAE=5.263
NC_035090.1	52841201	.	G	A	.	.	MAF_USDA=22.917
NC_035090.1	52841220	.	T	C	.	.	MAF_INRAE=7.895
NC_035090.1	52841283	.	G	T	.	.	MAF_USDA=42.623
NC_035090.1	52841287	.	T	G	.	.	MAF_USDA=43.443
NC_035090.1	52841341	.	T	A	.	.	MAF_INRAE=10.526
NC_035090.1	52841516	.	T	G	.	.	MAF_USDA=6.557
NC_035090.1	52841518	.	G	C	.	.	MAF_USDA=7.059
NC_035090.1	52841571	.	G	A	.	.	MAF_USDA=10.656
NC_035090.1	52841617	.	C	G	.	.	MAF_INRAE=8.228;MAF_USDA=46.471
NC_035090.1	52841916	.	T	A	.	.	MAF_INRAE=6.962;MAF_USDA=4.918
NC_035090.1	52841925	.	T	G	.	.	MAF_USDA=1.639
NC_035090.1	52841984	.	C	A	.	.	MAF_INRAE=18.987;MAF_USDA=41.765
NC_035090.1	52842010	.	G	C	.	.	MAF_USDA=7.647
NC_035090.1	52842162	.	A	T	.	.	MAF_INRAE=3.333;MAF_USDA=5.882
NC_035090.1	52842367	.	T	C	.	.	MAF_INRAE=10.127;MAF_USDA=8.824
NC_035090.1	52842508	.	T	C	.	.	MAF_USDA=1.639
NC_035090.1	52842776	.	G	A	.	.	MAF_USDA=1.639
NC_035090.1	52842857	.	C	A	.	.	MAF_INRAE=37.975;MAF_USDA=35.714
NC_035090.1	52842975	.	C	T	.	.	MAF_INRAE=36.709;MAF_USDA=40.0
NC_035090.1	52843034	.	C	A	.	.	MAF_USDA=2.459
NC_035090.1	52843074	.	C	T	.	.	MAF_INRAE=19.62;MAF_USDA=24.118
NC_035090.1	52843110	.	T	G	.	.	MAF_USDA=1.639
NC_035090.1	52843145	.	A	G	.	.	MAF_INRAE=21.053;MAF_USDA=12.353
NC_035090.1	52843197	.	G	T	.	.	MAF_USDA=4.706
NC_035090.1	52843231	.	C	A	.	.	MAF_USDA=6.557
NC_035090.1	52843285	.	G	T	.	.	MAF_INRAE=27.215;MAF_USDA=30.0
NC_035090.1	52843334	.	A	G	.	.	MAF_USDA=1.639
NC_035090.1	52843372	.	G	T	.	.	MAF_INRAE=4.43
NC_035090.1	52843482	.	T	C	.	.	MAF_INRAE=17.722;MAF_USDA=15.294
NC_035090.1	52843488	.	T	A	.	.	MAF_INRAE=25.316;MAF_USDA=13.095
NC_035090.1	52843504	.	C	A	.	.	MAF_USDA=5.294
NC_035090.1	52843520	.	C	T	.	.	MAF_INRAE=25.316;MAF_USDA=12.941
NC_035090.1	52843700	.	C	A	.	.	MAF_INRAE=10.127;MAF_USDA=8.824
NC_035090.1	52843794	.	A	G	.	.	MAF_INRAE=37.975;MAF_USDA=36.471
NC_035090.1	52843817	.	A	G	.	.	MAF_USDA=3.279
NC_035090.1	52843867	.	T	C	.	.	MAF_INRAE=37.342;MAF_USDA=37.647
NC_035090.1	52843877	.	T	A	.	.	MAF_INRAE=10.526;MAF_USDA=47.059
NC_035090.1	52843892	.	A	C	.	.	MAF_INRAE=37.342;MAF_USDA=45.294
NC_035090.1	52843946	.	C	T	.	.	MAF_INRAE=3.333
NC_035090.1	52843949	.	A	G	.	.	MAF_INRAE=32.278;MAF_USDA=35.294
NC_035090.1	52844089	.	G	T	.	.	MAF_USDA=3.279
NC_035090.1	52844170	.	G	T	.	.	MAF_INRAE=21.053;MAF_USDA=6.557
NC_035090.1	52844271	.	C	T	.	.	MAF_INRAE=10.127;MAF_USDA=8.824
NC_035090.1	52844280	.	C	A	.	.	MAF_INRAE=10.127;MAF_USDA=8.824
NC_035090.1	52844331	.	C	A	.	.	MAF_USDA=1.639
NC_035090.1	52844363	.	T	C	.	.	MAF_INRAE=46.835;MAF_USDA=38.824
NC_035090.1	52844371	.	C	A	.	.	MAF_INRAE=21.053;MAF_USDA=10.588
NC_035090.1	52844390	.	A	G	.	.	MAF_USDA=4.918
NC_035090.1	52844449	.	A	T	.	.	MAF_INRAE=31.013;MAF_USDA=27.059
NC_035090.1	52844584	.	A	T	.	.	MAF_INRAE=12.025;MAF_USDA=43.529
NC_035090.1	52844630	.	C	T	.	.	MAF_USDA=10.656
NC_035090.1	52844850	.	G	T	.	.	MAF_INRAE=29.747;MAF_USDA=27.647
NC_035090.1	52844907	.	G	A	.	.	MAF_USDA=6.471
NC_035090.1	52845005	.	C	A	.	.	MAF_USDA=4.098
NC_035090.1	52845106	.	G	A	.	.	MAF_INRAE=6.962;MAF_USDA=12.941
NC_035090.1	52845192	.	C	T	.	.	MAF_USDA=1.639
NC_035090.1	52845209	.	C	T	.	.	MAF_INRAE=4.167;MAF_USDA=20.833
NC_035090.1	52845319	.	T	C	.	.	MAF_INRAE=4.43;MAF_USDA=27.059
NC_035090.1	52845331	.	C	T	.	.	MAF_INRAE=6.962;MAF_USDA=4.118
NC_035090.1	52845337	.	G	A	.	.	MAF_INRAE=4.43;MAF_USDA=27.059
NC_035090.1	52845388	.	C	A	.	.	MAF_INRAE=34.177;MAF_USDA=6.557
NC_035090.1	52845510	.	G	A	.	.	MAF_INRAE=4.43;MAF_USDA=28.235
NC_035090.1	52845692	.	G	A	.	.	MAF_INRAE=29.747;MAF_USDA=50.0
NC_035090.1	52845766	.	C	T	.	.	MAF_USDA=4.098
NC_035090.1	52845787	.	C	T	.	.	MAF_USDA=4.098
NC_035090.1	52845991	.	G	T	.	.	MAF_USDA=1.639
NC_035090.1	52846059	.	C	A	.	.	MAF_INRAE=34.81;MAF_USDA=35.294
NC_035090.1	52846060	.	C	A	.	.	MAF_USDA=5.882
NC_035090.1	52846144	.	T	A	.	.	MAF_INRAE=35.443;MAF_USDA=40.0
NC_035090.1	52846215	.	G	T	.	.	MAF_USDA=4.918
NC_035090.1	52846232	.	G	C	.	.	MAF_INRAE=2.5
NC_035090.1	52846383	.	C	A	.	.	MAF_INRAE=27.215;MAF_USDA=22.941
NC_035090.1	52846572	.	T	A	.	.	MAF_INRAE=24.684;MAF_USDA=16.667
NC_035090.1	52846595	.	T	A	.	.	MAF_USDA=4.118
NC_035090.1	52846616	.	C	T	.	.	MAF_INRAE=8.228;MAF_USDA=14.118
NC_035090.1	52846709	.	G	A	.	.	MAF_INRAE=4.43;MAF_USDA=24.706
NC_035090.1	52846721	.	T	A	.	.	MAF_INRAE=4.43;MAF_USDA=21.176
NC_035090.1	52846722	.	A	G	.	.	MAF_INRAE=4.167;MAF_USDA=21.176
NC_035090.1	52846756	.	G	T	.	.	MAF_USDA=1.639
NC_035090.1	52846779	.	C	A	.	.	MAF_USDA=1.639
NC_035090.1	52846787	.	A	T	.	.	MAF_INRAE=21.053;MAF_USDA=4.118
NC_035090.1	52846795	.	G	A	.	.	MAF_INRAE=17.722;MAF_USDA=18.824
NC_035090.1	52846956	.	C	A	.	.	MAF_USDA=1.639
NC_035090.1	52846957	.	T	A	.	.	MAF_USDA=5.882
NC_035090.1	52846969	.	A	G	.	.	MAF_INRAE=4.43;MAF_USDA=44.706
NC_035090.1	52846996	.	G	C	.	.	MAF_INRAE=11.392;MAF_USDA=44.118
NC_035090.1	52847052	.	G	T	.	.	MAF_USDA=2.083
NC_035090.1	52847264	.	G	A	.	.	MAF_INRAE=5.263;MAF_USDA=27.647
NC_035090.1	52847355	.	C	G	.	.	MAF_USDA=15.294
NC_035090.1	52847464	.	T	G	.	.	MAF_USDA=5.882
NC_035090.1	52847544	.	C	T	.	.	MAF_INRAE=4.43;MAF_USDA=43.529
NC_035090.1	52847607	.	C	T	.	.	MAF_INRAE=4.43;MAF_USDA=28.235
NC_035090.1	52847610	.	C	A	.	.	MAF_INRAE=17.722;MAF_USDA=14.118
NC_035090.1	52847622	.	G	T	.	.	MAF_USDA=1.639
NC_035090.1	52847633	.	C	A	.	.	MAF_USDA=4.098
NC_035090.1	52847686	.	G	A	.	.	MAF_USDA=1.639
NC_035090.1	52847733	.	C	A	.	.	MAF_INRAE=24.684;MAF_USDA=14.118
NC_035090.1	52847819	.	G	A	.	.	MAF_INRAE=4.43;MAF_USDA=32.941
NC_035090.1	52847828	.	G	C	.	.	MAF_USDA=4.098
NC_035090.1	52847883	.	G	A	.	.	MAF_USDA=5.882
NC_035090.1	52847938	.	A	T	.	.	MAF_USDA=1.639
NC_035090.1	52847966	.	C	T	.	.	MAF_USDA=2.459
NC_035090.1	52848091	.	C	A	.	.	MAF_INRAE=4.43;MAF_USDA=31.765
NC_035090.1	52848159	.	C	T	.	.	MAF_USDA=9.412
NC_035090.1	52848281	.	C	G	.	.	MAF_USDA=17.059
NC_035090.1	52848306	.	T	C	.	.	MAF_INRAE=4.43;MAF_USDA=9.412
NC_035090.1	52848421	.	C	T	.	.	MAF_INRAE=12.5
NC_035090.1	52848478	.	C	T	.	.	MAF_USDA=2.353
NC_035090.1	52848483	.	C	A	.	.	MAF_USDA=5.738
NC_035090.1	52848621	.	C	T	.	.	MAF_INRAE=49.367;MAF_USDA=31.765
NC_035090.1	52848746	.	G	A	.	.	MAF_INRAE=49.367;MAF_USDA=45.294
NC_035090.1	52848796	.	T	C	.	.	MAF_USDA=8.333
NC_035090.1	52848814	.	G	A	.	.	MAF_INRAE=49.367;MAF_USDA=44.706
NC_035090.1	52848888	.	A	G	.	.	MAF_INRAE=48.101;MAF_USDA=20.588
NC_035090.1	52849062	.	A	C	.	.	MAF_INRAE=3.333;MAF_USDA=14.583
NC_035090.1	52849143	.	A	G	.	.	MAF_USDA=10.0
NC_035090.1	52849213	.	G	A	.	.	MAF_INRAE=24.684;MAF_USDA=10.588
NC_035090.1	52849225	.	C	T	.	.	MAF_INRAE=24.051;MAF_USDA=10.588
NC_035090.1	52849226	.	G	A	.	.	MAF_INRAE=4.43;MAF_USDA=11.765
NC_035090.1	52849263	.	C	T	.	.	MAF_INRAE=7.595;MAF_USDA=10.0
NC_035090.1	52849352	.	C	T	.	.	MAF_INRAE=25.316;MAF_USDA=15.882
NC_035090.1	52849381	.	T	C	.	.	MAF_USDA=6.557
NC_035090.1	52849426	.	G	A	.	.	MAF_USDA=4.098
NC_035090.1	52849465	.	C	T	.	.	MAF_INRAE=17.722;MAF_USDA=10.0
NC_035090.1	52849497	.	C	T	.	.	MAF_INRAE=32.278;MAF_USDA=26.471
NC_035090.1	52849531	.	C	T	.	.	MAF_USDA=11.176
NC_035090.1	52849685	.	G	C	.	.	MAF_INRAE=5.0
NC_035090.1	52849693	.	C	T	.	.	MAF_USDA=9.412
NC_035090.1	52849712	.	C	A	.	.	MAF_INRAE=5.0
NC_035090.1	52849716	.	A	T	.	.	MAF_INRAE=5.0
NC_035090.1	52849763	.	G	A	.	.	MAF_INRAE=3.797
NC_035090.1	52849764	.	T	G	.	.	MAF_INRAE=5.833
NC_035090.1	52849792	.	G	C	.	.	MAF_INRAE=9.167
NC_035090.1	52849796	.	C	G	.	.	MAF_INRAE=10.833
NC_035090.1	52849804	.	C	T	.	.	MAF_INRAE=11.667
NC_035090.1	52849828	.	T	C	.	.	MAF_INRAE=8.333
NC_035090.1	52849854	.	C	T	.	.	MAF_INRAE=2.5
NC_035090.1	52849860	.	T	C	.	.	MAF_INRAE=12.5
NC_035090.1	52849870	.	C	T	.	.	MAF_INRAE=2.5
NC_035090.1	52849884	.	T	C	.	.	MAF_INRAE=12.5
NC_035090.1	52849893	.	T	C	.	.	MAF_INRAE=10.833
NC_035090.1	52849900	.	A	G	.	.	MAF_INRAE=11.667
NC_035090.1	52850092	.	A	C	.	.	MAF_USDA=1.639
NC_035090.1	52850209	.	T	C	.	.	MAF_USDA=12.295
NC_035090.1	52850240	.	T	A	.	.	MAF_USDA=4.918
NC_035090.1	52850525	.	C	T	.	.	MAF_INRAE=14.557;MAF_USDA=7.059
NC_035090.1	52850674	.	A	G	.	.	MAF_USDA=10.588
NC_035090.1	52850744	.	G	A	.	.	MAF_USDA=10.0
NC_035090.1	52850747	.	A	T	.	.	MAF_USDA=1.639
NC_035090.1	52850809	.	G	A	.	.	MAF_USDA=4.098
NC_035090.1	52850923	.	C	T	.	.	MAF_INRAE=4.43;MAF_USDA=1.639
NC_035090.1	52850930	.	T	A	.	.	MAF_USDA=5.882
NC_035090.1	52850939	.	C	A	.	.	MAF_INRAE=10.127;MAF_USDA=8.824
NC_035090.1	52850978	.	T	G	.	.	MAF_USDA=10.0
NC_035090.1	52850997	.	A	G	.	.	MAF_USDA=4.918
NC_035090.1	52851061	.	G	T	.	.	MAF_USDA=4.918
NC_035090.1	52851293	.	C	T	.	.	MAF_USDA=5.738
NC_035090.1	52851348	.	T	C	.	.	MAF_USDA=11.176
NC_035090.1	52851435	.	C	A	.	.	MAF_USDA=5.738
NC_035090.1	52851452	.	G	A	.	.	MAF_USDA=1.639
NC_035090.1	52851515	.	G	C	.	.	MAF_INRAE=32.911;MAF_USDA=26.471
NC_035090.1	52851569	.	G	T	.	.	MAF_USDA=1.19
NC_035090.1	52852082	.	G	C	.	.	MAF_USDA=5.882
NC_035090.1	52852373	.	G	C	.	.	MAF_INRAE=3.333;MAF_USDA=10.417
NC_035090.1	52852398	.	G	C	.	.	MAF_USDA=2.381
NC_035090.1	52852405	.	G	A	.	.	MAF_USDA=1.639
NC_035090.1	52852416	.	T	G	.	.	MAF_USDA=10.0
NC_035090.1	52852662	.	A	C	.	.	MAF_USDA=20.0
NC_035090.1	52852738	.	A	T	.	.	MAF_USDA=12.5
NC_035090.1	52853821	.	G	C	.	.	MAF_INRAE=26.316;MAF_USDA=6.25
NC_035090.1	52853946	.	T	C	.	.	MAF_USDA=1.639
NC_035090.1	52855952	.	C	T	.	.	MAF_USDA=16.667
NC_035090.1	52856161	.	G	A	.	.	MAF_USDA=4.706
NC_035090.1	52856183	.	G	A	.	.	MAF_INRAE=4.43
NC_035090.1	52856463	.	G	A	.	.	MAF_USDA=12.5
NC_035090.1	52856578	.	G	A	.	.	MAF_USDA=3.279
NC_035090.1	52856690	.	C	T	.	.	MAF_USDA=1.639
NC_035090.1	52856844	.	A	G	.	.	MAF_USDA=1.639
NC_035090.1	52856906	.	G	A	.	.	MAF_USDA=12.941
NC_035090.1	52857154	.	G	A	.	.	MAF_USDA=5.738
NC_035090.1	52857158	.	G	C	.	.	MAF_USDA=8.333
NC_035090.1	52857268	.	A	G	.	.	MAF_USDA=1.639
NC_035090.1	52857341	.	C	T	.	.	MAF_INRAE=4.43;MAF_USDA=40.588
NC_035090.1	52857388	.	G	A	.	.	MAF_USDA=4.706
NC_035090.1	52857474	.	C	T	.	.	MAF_USDA=3.279
NC_035090.1	52857490	.	C	G	.	.	MAF_INRAE=17.089
NC_035090.1	52857532	.	T	C	.	.	MAF_USDA=11.765
NC_035090.1	52857571	.	G	A	.	.	MAF_USDA=5.738
NC_035090.1	52857616	.	C	G	.	.	MAF_USDA=2.459
NC_035090.1	52857635	.	A	C	.	.	MAF_USDA=12.353
NC_035090.1	52857675	.	G	A	.	.	MAF_INRAE=4.43;MAF_USDA=1.639
NC_035090.1	52857729	.	C	A	.	.	MAF_INRAE=17.722;MAF_USDA=9.412
NC_035090.1	52857807	.	G	T	.	.	MAF_USDA=6.25
NC_035090.1	52857821	.	C	T	.	.	MAF_USDA=4.098
NC_035090.1	52858018	.	G	A	.	.	MAF_INRAE=6.962;MAF_USDA=3.279
NC_035090.1	52858051	.	C	A	.	.	MAF_USDA=2.459
NC_035090.1	52858077	.	A	C	.	.	MAF_USDA=10.588
NC_035090.1	52858085	.	C	A	.	.	MAF_USDA=5.882
NC_035090.1	52858182	.	A	T	.	.	MAF_USDA=2.353
NC_035090.1	52858257	.	G	T	.	.	MAF_INRAE=8.333;MAF_USDA=22.917
NC_035090.1	52858345	.	C	T	.	.	MAF_USDA=12.353
NC_035090.1	52858514	.	G	T	.	.	MAF_INRAE=8.333;MAF_USDA=20.833
NC_035090.1	52858566	.	A	G	.	.	MAF_USDA=4.918
NC_035090.1	52858868	.	C	T	.	.	MAF_USDA=1.639
NC_035090.1	52858880	.	C	T	.	.	MAF_USDA=1.639
NC_035090.1	52858993	.	A	T	.	.	MAF_INRAE=8.333;MAF_USDA=25.0
NC_035090.1	52859259	.	C	A	.	.	MAF_USDA=1.639
NC_035090.1	52859646	.	G	T	.	.	MAF_USDA=3.279
NC_035090.1	52859658	.	G	A	.	.	MAF_USDA=27.869
NC_035090.1	52859690	.	C	T	.	.	MAF_INRAE=4.43;MAF_USDA=14.118
NC_035090.1	52859711	.	G	C	.	.	MAF_INRAE=13.333
NC_035090.1	52859713	.	G	A	.	.	MAF_INRAE=4.43;MAF_USDA=4.918
NC_035090.1	52859762	.	C	T	.	.	MAF_USDA=2.459
NC_035090.1	52859774	.	G	C	.	.	MAF_USDA=2.459
NC_035090.1	52859796	.	G	C	.	.	MAF_INRAE=40.833
NC_035090.1	52859808	.	C	T	.	.	MAF_INRAE=40.833
NC_035090.1	52859973	.	C	T	.	.	MAF_INRAE=39.873;MAF_USDA=17.647
NC_035090.1	52860006	.	A	T	.	.	MAF_USDA=22.941
NC_035090.1	52860086	.	G	A	.	.	MAF_INRAE=29.167;MAF_USDA=1.639
NC_035090.1	52860494	.	T	C	.	.	MAF_INRAE=7.595;MAF_USDA=28.824
NC_035090.1	52860624	.	A	G	.	.	MAF_INRAE=4.167
NC_035090.1	52860625	.	A	G	.	.	MAF_INRAE=4.167
NC_035090.1	52860676	.	C	A	.	.	MAF_USDA=27.647
NC_035090.1	52860677	.	T	C	.	.	MAF_USDA=5.738
NC_035090.1	52860760	.	G	T	.	.	MAF_USDA=5.882
NC_035090.1	52860847	.	T	C	.	.	MAF_USDA=6.25
NC_035090.1	52860982	.	A	G	.	.	MAF_USDA=4.167
NC_035090.1	52861143	.	T	G	.	.	MAF_USDA=18.235
NC_035090.1	52861326	.	C	G	.	.	MAF_INRAE=4.167
NC_035090.1	52861328	.	T	G	.	.	MAF_INRAE=1.667
NC_035090.1	52861490	.	G	T	.	.	MAF_USDA=1.639
NC_035090.1	52861636	.	G	A	.	.	MAF_USDA=25.882
NC_035090.1	52861867	.	C	A	.	.	MAF_INRAE=4.43;MAF_USDA=20.0
NC_035090.1	52861904	.	G	T	.	.	MAF_INRAE=4.43;MAF_USDA=4.918
NC_035090.1	52861975	.	T	A	.	.	MAF_INRAE=17.722;MAF_USDA=10.0
NC_035090.1	52862068	.	T	C	.	.	MAF_INRAE=10.127
NC_035090.1	52862226	.	A	G	.	.	MAF_INRAE=10.127;MAF_USDA=26.471
NC_035090.1	52862625	.	G	A	.	.	MAF_USDA=1.639
NC_035090.1	52862808	.	C	A	.	.	MAF_USDA=6.25
NC_035090.1	52862835	.	C	A	.	.	MAF_USDA=17.647
NC_035090.1	52862980	.	C	T	.	.	MAF_USDA=1.639
NC_035090.1	52862994	.	C	T	.	.	MAF_INRAE=21.053;MAF_USDA=4.118
NC_035090.1	52863230	.	G	C	.	.	MAF_USDA=8.197
NC_035090.1	52863247	.	G	T	.	.	MAF_USDA=1.639
NC_035090.1	52863378	.	T	A	.	.	MAF_INRAE=12.025
NC_035090.1	52863439	.	G	T	.	.	MAF_USDA=1.639
NC_035090.1	52863492	.	A	G	.	.	MAF_INRAE=4.43;MAF_USDA=24.706
NC_035090.1	52863550	.	T	G	.	.	MAF_USDA=1.639
NC_035090.1	52863575	.	G	A	.	.	MAF_USDA=5.882
NC_035090.1	52863634	.	T	G	.	.	MAF_INRAE=4.43;MAF_USDA=26.471
NC_035090.1	52863639	.	G	A	.	.	MAF_INRAE=7.595
NC_035090.1	52863655	.	G	A	.	.	MAF_USDA=3.279
NC_035090.1	52863675	.	A	G	.	.	MAF_INRAE=14.557;MAF_USDA=47.647
NC_035090.1	52863690	.	T	C	.	.	MAF_INRAE=4.43;MAF_USDA=26.471
NC_035090.1	52863835	.	G	A	.	.	MAF_USDA=4.098
NC_035090.1	52864060	.	C	G	.	.	MAF_INRAE=20.886;MAF_USDA=9.016
NC_035090.1	52864065	.	G	A	.	.	MAF_INRAE=12.5
NC_035090.1	52864077	.	T	A	.	.	MAF_INRAE=15.19;MAF_USDA=44.118
NC_035090.1	52864193	.	G	A	.	.	MAF_INRAE=39.873;MAF_USDA=6.471
NC_035090.1	52864274	.	G	A	.	.	MAF_INRAE=10.526;MAF_USDA=48.235
NC_035090.1	52864382	.	G	T	.	.	MAF_USDA=4.918
NC_035090.1	52864388	.	C	A	.	.	MAF_USDA=5.294
NC_035090.1	52864856	.	G	C	.	.	MAF_USDA=14.706
NC_035090.1	52864860	.	T	G	.	.	MAF_USDA=15.294
NC_035090.1	52865086	.	C	A	.	.	MAF_USDA=1.639
NC_035090.1	52865138	.	C	T	.	.	MAF_INRAE=15.823;MAF_USDA=47.647
NC_035090.1	52865446	.	C	T	.	.	MAF_USDA=1.639
NC_035090.1	52865606	.	T	C	.	.	MAF_USDA=14.118
NC_035090.1	52865636	.	A	G	.	.	MAF_INRAE=12.5;MAF_USDA=6.557
NC_035090.1	52865696	.	G	A	.	.	MAF_INRAE=12.5
NC_035090.1	52865808	.	G	T	.	.	MAF_INRAE=11.667
NC_035090.1	52865819	.	G	A	.	.	MAF_INRAE=17.089;MAF_USDA=4.167
NC_035090.1	52866020	.	AGG	AGT	.	.	MAF_USDA=18.75
NC_035090.1	52866022	.	G	T	.	.	MAF_INRAE=3.333
NC_035090.1	52866088	.	C	T	.	.	MAF_USDA=4.118
NC_035090.1	52866123	.	T	A	.	.	MAF_USDA=8.333
NC_035090.1	52866182	.	C	T	.	.	MAF_INRAE=10.127;MAF_USDA=8.824
NC_035090.1	52866268	.	A	G	.	.	MAF_USDA=4.918
NC_035090.1	52866368	.	A	C	.	.	MAF_INRAE=11.392;MAF_USDA=26.471
NC_035090.1	52866381	.	T	C	.	.	MAF_INRAE=49.367;MAF_USDA=15.294
NC_035090.1	52866390	.	C	A	.	.	MAF_INRAE=6.962;MAF_USDA=9.016
NC_035090.1	52866595	.	T	G	.	.	MAF_USDA=4.706
NC_035090.1	52866656	.	T	G	.	.	MAF_INRAE=21.053;MAF_USDA=4.118
NC_035090.1	52866661	.	G	A	.	.	MAF_INRAE=21.053;MAF_USDA=4.118
NC_035090.1	52866800	.	T	A	.	.	MAF_INRAE=21.519
NC_035090.1	52866802	.	C	A	.	.	MAF_INRAE=4.43
NC_035090.1	52866809	.	A	G	.	.	MAF_INRAE=4.43;MAF_USDA=4.918
NC_035090.1	52866870	.	A	C	.	.	MAF_INRAE=7.595;MAF_USDA=3.529
NC_035090.1	52866875	.	C	A	.	.	MAF_USDA=1.639
NC_035090.1	52866881	.	C	T	.	.	MAF_USDA=1.639
NC_035090.1	52866920	.	G	A	.	.	MAF_USDA=10.417
NC_035090.1	52867137	.	C	T	.	.	MAF_INRAE=30.0;MAF_USDA=1.639
NC_035090.1	52867139	.	G	A	.	.	MAF_INRAE=11.392;MAF_USDA=44.118
NC_035090.1	52867157	.	G	T	.	.	MAF_USDA=1.639
NC_035090.1	52867214	.	A	G	.	.	MAF_USDA=4.706
NC_035090.1	52867235	.	C	A	.	.	MAF_USDA=4.118
NC_035090.1	52867260	.	C	A	.	.	MAF_INRAE=3.333;MAF_USDA=18.75
NC_035090.1	52867276	.	C	T	.	.	MAF_INRAE=7.595
NC_035090.1	52867427	.	A	C	.	.	MAF_USDA=14.706
NC_035090.1	52867453	.	T	G	.	.	MAF_USDA=8.333
NC_035090.1	52867504	.	C	T	.	.	MAF_INRAE=31.579;MAF_USDA=40.984
NC_035090.1	52867609	.	A	T	.	.	MAF_USDA=1.639
NC_035090.1	52867631	.	T	G	.	.	MAF_USDA=2.459
NC_035090.1	52867638	.	A	G	.	.	MAF_USDA=1.639
NC_035090.1	52867661	.	T	A	.	.	MAF_USDA=4.098
NC_035090.1	52867701	.	A	G	.	.	MAF_INRAE=12.025;MAF_USDA=26.471
NC_035090.1	52867742	.	A	G	.	.	MAF_USDA=15.294
NC_035090.1	52867779	.	G	A	.	.	MAF_USDA=1.639
NC_035090.1	52867780	.	A	T	.	.	MAF_USDA=1.639
NC_035090.1	52867800	.	T	A	.	.	MAF_USDA=1.176
NC_035090.1	52867908	.	C	T	.	.	MAF_USDA=8.333
NC_035090.1	52867916	.	C	A	.	.	MAF_INRAE=3.333;MAF_USDA=1.639
NC_035090.1	52867923	.	T	G	.	.	MAF_USDA=14.118
NC_035090.1	52867991	.	C	A	.	.	MAF_INRAE=12.5
NC_035090.1	52868027	.	A	G	.	.	MAF_USDA=4.098
NC_035090.1	52868143	.	T	A	.	.	MAF_INRAE=30.0;MAF_USDA=1.639
NC_035090.1	52868165	.	G	A	.	.	MAF_USDA=4.918
NC_035090.1	52868182	.	C	T	.	.	MAF_USDA=1.639
NC_035090.1	52868222	.	A	T	.	.	MAF_USDA=1.639
NC_035090.1	52868254	.	G	T	.	.	MAF_INRAE=36.709;MAF_USDA=15.882
NC_035090.1	52868260	.	G	C	.	.	MAF_USDA=1.639
NC_035090.1	52868304	.	G	A	.	.	MAF_INRAE=22.152;MAF_USDA=45.882
NC_035090.1	52868326	.	T	A	.	.	MAF_USDA=2.353
NC_035090.1	52868353	.	T	A	.	.	MAF_INRAE=4.43;MAF_USDA=4.918
NC_035090.1	52868379	.	T	G	.	.	MAF_USDA=10.588
NC_035090.1	52868413	.	T	C	.	.	MAF_INRAE=4.43;MAF_USDA=20.0
NC_035090.1	52868417	.	A	T	.	.	MAF_USDA=10.0
NC_035090.1	52868515	.	A	G	.	.	MAF_USDA=2.353
NC_035090.1	52868722	.	G	T	.	.	MAF_USDA=19.412
NC_035090.1	52868726	.	G	A	.	.	MAF_USDA=19.412
NC_035090.1	52868729	.	A	G	.	.	MAF_USDA=19.412
NC_035090.1	52868730	.	C	T	.	.	MAF_USDA=19.412
NC_035090.1	52868733	.	T	C	.	.	MAF_USDA=19.412
NC_035090.1	52868737	.	A	C	.	.	MAF_USDA=19.412
NC_035090.1	52868795	.	TA	TT	.	.	MAF_USDA=33.333
NC_035090.1	52868796	.	A	T	.	.	MAF_INRAE=31.579
NC_035090.1	52868970	.	G	C	.	.	MAF_USDA=1.639
NC_035090.1	52868976	.	G	A	.	.	MAF_INRAE=21.519;MAF_USDA=47.059
NC_035090.1	52868985	.	A	G	.	.	MAF_USDA=5.294
NC_035090.1	52869000	.	C	A	.	.	MAF_USDA=41.667
NC_035090.1	52869021	.	A	G	.	.	MAF_USDA=5.882
NC_035090.1	52869079	.	T	C	.	.	MAF_INRAE=4.43;MAF_USDA=13.529
NC_035090.1	52869081	.	G	A	.	.	MAF_INRAE=9.494;MAF_USDA=9.412
NC_035090.1	52869167	.	C	T	.	.	MAF_USDA=1.639
NC_035090.1	52869212	.	G	A	.	.	MAF_USDA=6.471
NC_035090.1	52869228	.	T	G	.	.	MAF_INRAE=21.519;MAF_USDA=45.882
NC_035090.1	52869236	.	C	A	.	.	MAF_INRAE=21.519;MAF_USDA=45.882
NC_035090.1	52869520	.	C	G	.	.	MAF_INRAE=6.329;MAF_USDA=28.824
NC_035090.1	52869561	.	T	G	.	.	MAF_INRAE=4.43;MAF_USDA=12.941
NC_035090.1	52869609	.	C	T	.	.	MAF_INRAE=15.19;MAF_USDA=17.647
NC_035090.1	52869647	.	A	G	.	.	MAF_INRAE=11.392;MAF_USDA=41.176
NC_035090.1	52869649	.	G	A	.	.	MAF_USDA=4.098
NC_035090.1	52869770	.	G	A	.	.	MAF_INRAE=7.595;MAF_USDA=4.118
NC_035090.1	52869785	.	T	C	.	.	MAF_INRAE=11.392;MAF_USDA=27.083
NC_035090.1	52869893	.	G	T	.	.	MAF_USDA=4.918
NC_035090.1	52869947	.	C	T	.	.	MAF_INRAE=6.962;MAF_USDA=9.016
NC_035090.1	52869998	.	G	T	.	.	MAF_USDA=3.279
NC_035090.1	52870050	.	C	T	.	.	MAF_USDA=4.098
NC_035090.1	52870066	.	C	G	.	.	MAF_INRAE=21.519;MAF_USDA=45.294
NC_035090.1	52870141	.	T	C	.	.	MAF_INRAE=11.392;MAF_USDA=7.229
NC_035090.1	52871468	.	T	G	.	.	MAF_INRAE=32.278
NC_035090.1	52871471	.	T	G	.	.	MAF_INRAE=6.962
NC_035090.1	52871472	.	G	T	.	.	MAF_INRAE=2.5
NC_035090.1	52871595	.	A	T	.	.	MAF_INRAE=21.053;MAF_USDA=10.417
NC_035090.1	52871600	.	G	T	.	.	MAF_USDA=2.459
NC_035090.1	52871631	.	G	A	.	.	MAF_USDA=14.118
NC_035090.1	52871687	.	A	G	.	.	MAF_USDA=2.459
NC_035090.1	52871704	.	T	A	.	.	MAF_INRAE=31.646;MAF_USDA=39.412
NC_035090.1	52871737	.	T	G	.	.	MAF_USDA=3.279
NC_035090.1	52871865	.	T	C	.	.	MAF_INRAE=46.835;MAF_USDA=50.0
NC_035090.1	52871881	.	C	A	.	.	MAF_INRAE=46.835;MAF_USDA=50.0
NC_035090.1	52871889	.	A	G	.	.	MAF_INRAE=32.278;MAF_USDA=18.75
NC_035090.1	52871947	.	C	T	.	.	MAF_INRAE=24.051;MAF_USDA=45.882
NC_035090.1	52871948	.	C	T	.	.	MAF_USDA=4.098
NC_035090.1	52871984	.	G	T	.	.	MAF_USDA=2.459
NC_035090.1	52871992	.	C	T	.	.	MAF_USDA=3.279
NC_035090.1	52871994	.	A	T	.	.	MAF_INRAE=12.025
NC_035090.1	52872019	.	A	C	.	.	MAF_USDA=8.333
NC_035090.1	52872072	.	T	C	.	.	MAF_USDA=5.294
NC_035090.1	52872100	.	A	G	.	.	MAF_USDA=1.639
NC_035090.1	52872107	.	T	C	.	.	MAF_INRAE=9.494;MAF_USDA=8.824
NC_035090.1	52872339	.	T	C	.	.	MAF_INRAE=24.051;MAF_USDA=50.0
NC_035090.1	52872356	.	G	A	.	.	MAF_INRAE=24.051;MAF_USDA=50.0
NC_035090.1	52872371	.	G	A	.	.	MAF_USDA=5.738
NC_035090.1	52872497	.	C	A	.	.	MAF_INRAE=10.127;MAF_USDA=8.824
NC_035090.1	52872605	.	A	C	.	.	MAF_USDA=4.918
NC_035090.1	52872649	.	C	T	.	.	MAF_USDA=4.098
NC_035090.1	52872670	.	C	T	.	.	MAF_INRAE=25.316;MAF_USDA=47.059
NC_035090.1	52872679	.	G	A	.	.	MAF_USDA=1.639
NC_035090.1	52872777	.	C	G	.	.	MAF_INRAE=21.053;MAF_USDA=4.118
NC_035090.1	52872806	.	C	A	.	.	MAF_USDA=1.639
NC_035090.1	52872807	.	AATTTGAATGAAAAG	AATTTGAATGAAAAT	.	.	MAF_USDA=25.0
NC_035090.1	52872877	.	C	T	.	.	MAF_USDA=5.294
NC_035090.1	52872920	.	T	C	.	.	MAF_USDA=14.118
NC_035090.1	52872962	.	T	G	.	.	MAF_INRAE=26.316;MAF_USDA=41.765
NC_035090.1	52873127	.	G	T	.	.	MAF_USDA=2.459
NC_035090.1	52873140	.	G	T	.	.	MAF_INRAE=24.051;MAF_USDA=47.059
NC_035090.1	52873172	.	G	A	.	.	MAF_INRAE=4.43;MAF_USDA=10.0
NC_035090.1	52873199	.	T	A	.	.	MAF_INRAE=24.051;MAF_USDA=47.059
NC_035090.1	52873261	.	C	T	.	.	MAF_USDA=1.639
NC_035090.1	52873314	.	G	A	.	.	MAF_INRAE=5.263
NC_035090.1	52873535	.	T	G	.	.	MAF_USDA=3.279
NC_035090.1	52873636	.	G	T	.	.	MAF_USDA=4.167
NC_035090.1	52873638	.	A	G	.	.	MAF_USDA=4.167
NC_035090.1	52873671	.	G	A	.	.	MAF_INRAE=7.595;MAF_USDA=3.529
NC_035090.1	52873714	.	A	G	.	.	MAF_INRAE=13.924;MAF_USDA=40.588
NC_035090.1	52873809	.	C	G	.	.	MAF_USDA=4.167
NC_035090.1	52874052	.	T	C	.	.	MAF_USDA=3.279
NC_035090.1	52874078	.	A	G	.	.	MAF_INRAE=13.924;MAF_USDA=39.412
NC_035090.1	52874108	.	T	A	.	.	MAF_USDA=4.918
NC_035090.1	52874114	.	A	C	.	.	MAF_USDA=2.459
NC_035090.1	52874250	.	A	T	.	.	MAF_USDA=1.639
NC_035090.1	52874255	.	T	G	.	.	MAF_USDA=6.471
NC_035090.1	52874256	.	A	C	.	.	MAF_INRAE=3.333;MAF_USDA=18.75
NC_035090.1	52874257	.	G	A	.	.	MAF_INRAE=6.962;MAF_USDA=3.279
NC_035090.1	52874261	.	T	C	.	.	MAF_USDA=3.279
NC_035090.1	52874301	.	G	T	.	.	MAF_INRAE=21.053;MAF_USDA=4.118
NC_035090.1	52874401	.	C	G	.	.	MAF_USDA=1.639
NC_035090.1	52874508	.	T	G	.	.	MAF_INRAE=32.278;MAF_USDA=40.588
NC_035090.1	52874522	.	C	T	.	.	MAF_INRAE=46.835;MAF_USDA=40.588
NC_035090.1	52874529	.	A	C	.	.	MAF_INRAE=7.595;MAF_USDA=3.529
NC_035090.1	52874574	.	T	C	.	.	MAF_INRAE=10.127;MAF_USDA=11.765
NC_035090.1	52874584	.	G	A	.	.	MAF_USDA=5.738
NC_035090.1	52874643	.	C	T	.	.	MAF_USDA=2.459
NC_035090.1	52874655	.	A	G	.	.	MAF_INRAE=24.051;MAF_USDA=46.471
NC_035090.1	52874701	.	G	C	.	.	MAF_INRAE=10.127;MAF_USDA=12.353
NC_035090.1	52874721	.	A	G	.	.	MAF_USDA=2.459
NC_035090.1	52874762	.	G	A	.	.	MAF_USDA=11.475
NC_035090.1	52874811	.	C	A	.	.	MAF_INRAE=10.759;MAF_USDA=12.353
NC_035090.1	52874881	.	A	T	.	.	MAF_INRAE=40.506;MAF_USDA=14.118
NC_035090.1	52874920	.	G	T	.	.	MAF_USDA=3.333
NC_035090.1	52875065	.	C	T	.	.	MAF_USDA=8.824
NC_035090.1	52875074	.	G	A	.	.	MAF_INRAE=4.167
NC_035090.1	52875281	.	C	A	.	.	MAF_USDA=33.333
NC_035090.1	52886169	.	T	C	.	.	MAF_USDA=38.136
NC_035090.1	52886182	.	C	G	.	.	MAF_USDA=13.333
NC_035090.1	52886185	.	G	A	.	.	MAF_USDA=32.143
NC_035090.1	52886186	.	A	C	.	.	MAF_USDA=32.738
NC_035090.1	52886245	.	T	A	.	.	MAF_INRAE=15.19;MAF_USDA=49.412
NC_035090.1	52886249	.	G	A	.	.	MAF_USDA=3.279
NC_035090.1	52886250	.	T	A	.	.	MAF_USDA=3.279
NC_035090.1	52886253	.	A	T	.	.	MAF_USDA=3.279
NC_035090.1	52886254	.	C	T	.	.	MAF_USDA=4.706
NC_035090.1	52886255	.	G	C	.	.	MAF_USDA=2.459
NC_035090.1	52886256	.	C	T	.	.	MAF_USDA=2.459
NC_035090.1	52886259	.	A	G	.	.	MAF_USDA=3.279
NC_035090.1	52886260	.	G	C	.	.	MAF_USDA=2.459
NC_035090.1	52886262	.	A	T	.	.	MAF_USDA=3.279
NC_035090.1	52886265	.	T	A	.	.	MAF_USDA=3.279
NC_035090.1	52886266	.	T	C	.	.	MAF_USDA=3.279
NC_035090.1	52886292	.	A	G	.	.	MAF_USDA=25.595
NC_035090.1	52886413	.	T	A	.	.	MAF_USDA=7.059
NC_035090.1	52886427	.	C	T	.	.	MAF_USDA=1.639
NC_035090.1	52886560	.	G	A	.	.	MAF_INRAE=3.333
NC_035090.1	52886726	.	A	G	.	.	MAF_INRAE=14.557;MAF_USDA=48.235
NC_035090.1	52886806	.	C	T	.	.	MAF_INRAE=14.557;MAF_USDA=48.235
NC_035090.1	52886876	.	C	A	.	.	MAF_USDA=32.353
NC_035090.1	52886986	.	A	T	.	.	MAF_USDA=1.639
NC_035090.1	52887029	.	A	T	.	.	MAF_USDA=32.353
NC_035090.1	52887139	.	G	A	.	.	MAF_USDA=1.639
NC_035090.1	52887159	.	C	T	.	.	MAF_USDA=31.176
NC_035090.1	52887216	.	G	A	.	.	MAF_USDA=2.459
NC_035090.1	52887266	.	C	T	.	.	MAF_INRAE=4.43;MAF_USDA=5.738
NC_035090.1	52887276	.	C	T	.	.	MAF_USDA=2.083
NC_035090.1	52887305	.	G	A	.	.	MAF_USDA=7.059
NC_035090.1	52887352	.	A	G	.	.	MAF_USDA=32.353
NC_035090.1	52887409	.	G	A	.	.	MAF_USDA=1.639
NC_035090.1	52887460	.	C	T	.	.	MAF_USDA=13.934
NC_035090.1	52887498	.	C	G	.	.	MAF_USDA=1.639
NC_035090.1	52887683	.	C	T	.	.	MAF_USDA=31.765
NC_035090.1	52887684	.	A	C	.	.	MAF_INRAE=4.167;MAF_USDA=8.197
NC_035090.1	52887709	.	A	C	.	.	MAF_USDA=32.941
NC_035090.1	52887710	.	G	T	.	.	MAF_USDA=32.941
NC_035090.1	52887775	.	C	T	.	.	MAF_USDA=32.353
NC_035090.1	52887865	.	T	C	.	.	MAF_USDA=32.353
NC_035090.1	52887883	.	G	A	.	.	MAF_INRAE=4.43;MAF_USDA=7.377
NC_035090.1	52887942	.	C	T	.	.	MAF_USDA=1.639
NC_035090.1	52888054	.	A	C	.	.	MAF_USDA=32.941
NC_035090.1	52888143	.	C	A	.	.	MAF_USDA=2.083
NC_035090.1	52888273	.	T	A	.	.	MAF_USDA=9.016
NC_035090.1	52888279	.	G	A	.	.	MAF_USDA=9.016
NC_035090.1	52888315	.	T	G	.	.	MAF_USDA=37.5
NC_035090.1	52888352	.	C	T	.	.	MAF_INRAE=14.557;MAF_USDA=48.235
NC_035090.1	52888405	.	G	A	.	.	MAF_USDA=1.639
NC_035090.1	52888440	.	C	A	.	.	MAF_INRAE=17.089;MAF_USDA=10.0
NC_035090.1	52888496	.	C	T	.	.	MAF_USDA=1.639
NC_035090.1	52888559	.	G	A	.	.	MAF_USDA=25.882
NC_035090.1	52888576	.	C	A	.	.	MAF_INRAE=14.557;MAF_USDA=22.917
NC_035090.1	52888577	.	G	A	.	.	MAF_USDA=8.197
NC_035090.1	52888640	.	G	A	.	.	MAF_USDA=4.706
NC_035090.1	52888651	.	C	T	.	.	MAF_USDA=1.639
NC_035090.1	52888673	.	A	C	.	.	MAF_USDA=32.353
NC_035090.1	52888733	.	C	A	.	.	MAF_USDA=5.882
NC_035090.1	52888829	.	C	A	.	.	MAF_INRAE=14.557;MAF_USDA=16.667
NC_035090.1	52888868	.	C	T	.	.	MAF_USDA=5.882
NC_035090.1	52888884	.	T	C	.	.	MAF_USDA=25.595
NC_035090.1	52889105	.	G	A	.	.	MAF_USDA=32.941
NC_035090.1	52889156	.	T	A	.	.	MAF_USDA=9.016
NC_035090.1	52889167	.	T	A	.	.	MAF_USDA=32.353
NC_035090.1	52889295	.	G	A	.	.	MAF_USDA=14.881
NC_035090.1	52889314	.	G	T	.	.	MAF_INRAE=13.924;MAF_USDA=16.071
NC_035090.1	52889353	.	T	A	.	.	MAF_USDA=1.639
NC_035090.1	52889451	.	A	G	.	.	MAF_USDA=1.639
NC_035090.1	52889491	.	A	C	.	.	MAF_USDA=32.353
NC_035090.1	52889573	.	C	T	.	.	MAF_USDA=9.639
NC_035090.1	52889583	.	A	C	.	.	MAF_USDA=20.833
NC_035090.1	52889597	.	C	T	.	.	MAF_USDA=5.882
NC_035090.1	52889719	.	C	T	.	.	MAF_USDA=7.059
NC_035090.1	52889771	.	A	G	.	.	MAF_USDA=7.059
NC_035090.1	52889847	.	C	T	.	.	MAF_INRAE=4.43;MAF_USDA=8.197
NC_035090.1	52889904	.	G	C	.	.	MAF_USDA=7.059
NC_035090.1	52890037	.	C	T	.	.	MAF_INRAE=10.127;MAF_USDA=8.824
NC_035090.1	52890155	.	A	G	.	.	MAF_USDA=7.143
NC_035090.1	52890178	.	G	A	.	.	MAF_USDA=1.639
NC_035090.1	52890359	.	C	T	.	.	MAF_INRAE=14.557;MAF_USDA=13.529
NC_035090.1	52890683	.	G	A	.	.	MAF_USDA=1.639
NC_035090.1	52890762	.	C	T	.	.	MAF_USDA=12.5
NC_035090.1	52890828	.	T	C	.	.	MAF_USDA=14.754
NC_035090.1	52890904	.	A	T	.	.	MAF_USDA=24.706
NC_035090.1	52890925	.	G	A	.	.	MAF_INRAE=10.127;MAF_USDA=8.824
NC_035090.1	52890990	.	A	G	.	.	MAF_USDA=3.279
NC_035090.1	52891016	.	A	C	.	.	MAF_USDA=1.639
NC_035090.1	52891046	.	T	C	.	.	MAF_USDA=32.353
NC_035090.1	52891054	.	A	G	.	.	MAF_INRAE=4.43;MAF_USDA=34.118
NC_035090.1	52891087	.	C	A	.	.	MAF_USDA=1.639
NC_035090.1	52891139	.	A	G	.	.	MAF_USDA=3.279
NC_035090.1	52891156	.	G	C	.	.	MAF_USDA=32.738
NC_035090.1	52891248	.	C	G	.	.	MAF_USDA=32.941
NC_035090.1	52891258	.	T	A	.	.	MAF_USDA=32.353
NC_035090.1	52891381	.	T	A	.	.	MAF_USDA=30.588
NC_035090.1	52891430	.	G	A	.	.	MAF_INRAE=10.526;MAF_USDA=39.583
NC_035090.1	52891866	.	G	A	.	.	MAF_USDA=1.639
NC_035090.1	52891964	.	C	T	.	.	MAF_USDA=14.118
NC_035090.1	52892014	.	C	A	.	.	MAF_USDA=1.639
NC_035090.1	52892267	.	G	A	.	.	MAF_USDA=1.639
NC_035090.1	52892287	.	T	C	.	.	MAF_USDA=27.049
NC_035090.1	52892295	.	T	A	.	.	MAF_INRAE=30.0
NC_035090.1	52892311	.	G	A	.	.	MAF_USDA=35.246
NC_035090.1	52892392	.	G	A	.	.	MAF_USDA=32.353
NC_035090.1	52892401	.	G	C	.	.	MAF_USDA=2.941
NC_035090.1	52892527	.	A	G	.	.	MAF_USDA=41.667
NC_035090.1	52892754	.	C	T	.	.	MAF_USDA=2.459
NC_035090.1	52892789	.	C	T	.	.	MAF_INRAE=14.557;MAF_USDA=48.824
NC_035090.1	52892851	.	A	C	.	.	MAF_USDA=1.639
NC_035090.1	52892917	.	A	G	.	.	MAF_USDA=33.529
NC_035090.1	52893030	.	C	T	.	.	MAF_USDA=4.918
NC_035090.1	52893039	.	T	G	.	.	MAF_INRAE=12.025
NC_035090.1	52893093	.	C	T	.	.	MAF_USDA=14.706
NC_035090.1	52893095	.	G	A	.	.	MAF_USDA=1.639
NC_035090.1	52893113	.	A	T	.	.	MAF_USDA=1.639
NC_035090.1	52893114	.	C	T	.	.	MAF_USDA=1.639
NC_035090.1	52893269	.	G	A	.	.	MAF_USDA=2.083
NC_035090.1	52893317	.	C	T	.	.	MAF_USDA=1.639
NC_035090.1	52893324	.	T	C	.	.	MAF_USDA=34.118
NC_035090.1	52893401	.	A	C	.	.	MAF_USDA=2.459
NC_035090.1	52893445	.	G	A	.	.	MAF_USDA=6.25
NC_035090.1	52893454	.	T	G	.	.	MAF_INRAE=22.785
NC_035090.1	52893484	.	G	A	.	.	MAF_INRAE=10.127;MAF_USDA=8.824
NC_035090.1	52893571	.	G	A	.	.	MAF_USDA=5.294
NC_035090.1	52893596	.	A	T	.	.	MAF_INRAE=14.557;MAF_USDA=48.235
NC_035090.1	52893616	.	C	T	.	.	MAF_USDA=1.639
NC_035090.1	52893737	.	C	T	.	.	MAF_INRAE=4.43;MAF_USDA=9.836
NC_035090.1	52893786	.	T	G	.	.	MAF_USDA=4.167
NC_035090.1	52893787	.	G	T	.	.	MAF_INRAE=4.43
NC_035090.1	52893788	.	G	A	.	.	MAF_USDA=4.167
NC_035090.1	52893796	.	A	T	.	.	MAF_USDA=4.237
NC_035090.1	52893800	.	A	T	.	.	MAF_USDA=5.932
NC_035090.1	52893850	.	G	T	.	.	MAF_USDA=7.647
NC_035090.1	52893915	.	T	G	.	.	MAF_USDA=16.393
NC_035090.1	52893928	.	A	G	.	.	MAF_USDA=2.459
NC_035090.1	52893958	.	G	A	.	.	MAF_INRAE=14.557;MAF_USDA=48.235
NC_035090.1	52894171	.	A	T	.	.	MAF_USDA=1.639
NC_035090.1	52894336	.	G	A	.	.	MAF_INRAE=9.494;MAF_USDA=4.098
NC_035090.1	52894490	.	T	A	.	.	MAF_USDA=4.098
NC_035090.1	52894675	.	C	G	.	.	MAF_INRAE=4.167
NC_035090.1	52894705	.	C	A	.	.	MAF_USDA=1.639
NC_035090.1	52894826	.	C	T	.	.	MAF_USDA=4.098
NC_035090.1	52894942	.	A	G	.	.	MAF_USDA=1.639
NC_035090.1	52894978	.	T	A	.	.	MAF_INRAE=4.43;MAF_USDA=1.639
NC_035090.1	52894979	.	G	T	.	.	MAF_INRAE=4.167;MAF_USDA=1.639
NC_035090.1	52895012	.	A	T	.	.	MAF_USDA=1.639
NC_035090.1	52895014	.	A	G	.	.	MAF_USDA=8.333
NC_035090.1	52895074	.	T	G	.	.	MAF_USDA=14.118
NC_035090.1	52895270	.	A	T	.	.	MAF_USDA=4.098
NC_035090.1	52895355	.	T	G	.	.	MAF_INRAE=10.127;MAF_USDA=8.824
NC_035090.1	52895449	.	G	T	.	.	MAF_INRAE=3.333;MAF_USDA=18.75
NC_035090.1	52895471	.	G	A	.	.	MAF_USDA=1.639
NC_035090.1	52895654	.	A	G	.	.	MAF_INRAE=4.43;MAF_USDA=9.836
NC_035090.1	52895865	.	C	T	.	.	MAF_USDA=8.333
NC_035090.1	52896037	.	C	T	.	.	MAF_USDA=1.639
NC_035090.1	52896095	.	T	G	.	.	MAF_INRAE=11.667;MAF_USDA=14.754
NC_035090.1	52896136	.	A	G	.	.	MAF_USDA=6.557
NC_035090.1	52896194	.	G	A	.	.	MAF_USDA=2.976
NC_035090.1	52896252	.	C	T	.	.	MAF_INRAE=10.127;MAF_USDA=48.235
NC_035090.1	52896482	.	G	A	.	.	MAF_USDA=7.377
NC_035090.1	52896569	.	G	A	.	.	MAF_USDA=3.279
NC_035090.1	52896809	.	A	G	.	.	MAF_USDA=5.294
NC_035090.1	52896844	.	A	T	.	.	MAF_INRAE=12.5
NC_035090.1	52896932	.	T	G	.	.	MAF_USDA=5.882
NC_035090.1	52896987	.	T	C	.	.	MAF_USDA=16.471
NC_035090.1	52896988	.	C	T	.	.	MAF_USDA=16.471
NC_035090.1	52897044	.	C	G	.	.	MAF_USDA=25.294
NC_035090.1	52897054	.	G	T	.	.	MAF_INRAE=10.759;MAF_USDA=19.412
NC_035090.1	52897066	.	A	C	.	.	MAF_INRAE=29.167;MAF_USDA=2.459
NC_035090.1	52897169	.	G	A	.	.	MAF_USDA=10.417
NC_035090.1	52897569	.	C	A	.	.	MAF_INRAE=10.127;MAF_USDA=49.412
NC_035090.1	52897780	.	G	T	.	.	MAF_USDA=4.098
NC_035090.1	52898160	.	C	T	.	.	MAF_USDA=1.639
NC_035090.1	52898163	.	G	A	.	.	MAF_USDA=7.647
NC_035090.1	52898217	.	C	T	.	.	MAF_INRAE=10.127;MAF_USDA=48.235
NC_035090.1	52898234	.	G	A	.	.	MAF_INRAE=45.0;MAF_USDA=12.941
NC_035090.1	52898260	.	C	A	.	.	MAF_USDA=7.377
NC_035090.1	52898375	.	C	T	.	.	MAF_INRAE=24.684;MAF_USDA=19.412
NC_035090.1	52898632	.	C	A	.	.	MAF_USDA=5.294
NC_035090.1	52898672	.	C	T	.	.	MAF_INRAE=7.595;MAF_USDA=8.235
NC_035090.1	52898673	.	G	A	.	.	MAF_USDA=5.738
NC_035090.1	52898714	.	T	C	.	.	MAF_USDA=3.279
NC_035090.1	52898737	.	G	A	.	.	MAF_USDA=1.639
NC_035090.1	52898745	.	T	G	.	.	MAF_INRAE=17.089;MAF_USDA=12.941
NC_035090.1	52898971	.	A	C	.	.	MAF_USDA=18.033
NC_035090.1	52898975	.	C	A	.	.	MAF_INRAE=11.667;MAF_USDA=48.824
NC_035090.1	52898989	.	A	T	.	.	MAF_INRAE=7.595;MAF_USDA=7.647
NC_035090.1	52899071	.	A	T	.	.	MAF_USDA=20.833
NC_035090.1	52899120	.	T	G	.	.	MAF_INRAE=7.595
NC_035090.1	52899433	.	A	G	.	.	MAF_INRAE=10.127;MAF_USDA=19.412
NC_035090.1	52899641	.	T	A	.	.	MAF_USDA=12.5
NC_035090.1	52899647	.	T	A	.	.	MAF_INRAE=44.937;MAF_USDA=14.583
NC_035090.1	52899664	.	A	G	.	.	MAF_USDA=4.098
NC_035090.1	52899779	.	A	G	.	.	MAF_USDA=29.412
NC_035090.1	52899901	.	A	C	.	.	MAF_USDA=2.459
NC_035090.1	52900274	.	C	A	.	.	MAF_USDA=5.738
NC_035090.1	52900356	.	G	A	.	.	MAF_USDA=8.197
NC_035090.1	52900412	.	G	A	.	.	MAF_USDA=1.639
NC_035090.1	52900557	.	C	G	.	.	MAF_INRAE=3.333;MAF_USDA=5.882
NC_035090.1	52900568	.	C	A	.	.	MAF_USDA=2.5
NC_035090.1	52900645	.	C	A	.	.	MAF_INRAE=2.632;MAF_USDA=27.083
NC_035090.1	52900700	.	G	T	.	.	MAF_USDA=7.377
NC_035090.1	52900853	.	C	T	.	.	MAF_USDA=2.083
NC_035090.1	52900860	.	G	T	.	.	MAF_INRAE=10.127;MAF_USDA=43.529
NC_035090.1	52900862	.	G	A	.	.	MAF_USDA=8.333
NC_035090.1	52900928	.	G	A	.	.	MAF_USDA=2.459
NC_035090.1	52900939	.	A	G	.	.	MAF_USDA=1.639
NC_035090.1	52901022	.	T	A	.	.	MAF_USDA=7.377
NC_035090.1	52901247	.	A	T	.	.	MAF_USDA=4.167
NC_035090.1	52901372	.	C	A	.	.	MAF_USDA=1.639
NC_035090.1	52901592	.	T	C	.	.	MAF_USDA=18.75
NC_035090.1	52901835	.	G	A	.	.	MAF_USDA=2.941
NC_035090.1	52901946	.	T	G	.	.	MAF_INRAE=45.57;MAF_USDA=7.059
NC_035090.1	52902027	.	G	A	.	.	MAF_INRAE=10.127;MAF_USDA=48.824
NC_035090.1	52902047	.	A	G	.	.	MAF_USDA=8.333
NC_035090.1	52902107	.	C	T	.	.	MAF_USDA=3.279
NC_035090.1	52902146	.	A	G	.	.	MAF_USDA=12.5
NC_035090.1	52902223	.	C	T	.	.	MAF_USDA=1.176
NC_035090.1	52902258	.	C	G	.	.	MAF_INRAE=10.127;MAF_USDA=19.412
NC_035090.1	52902270	.	A	C	.	.	MAF_USDA=7.377
NC_035090.1	52902305	.	C	T	.	.	MAF_INRAE=17.722;MAF_USDA=9.412
NC_035090.1	52902441	.	A	C	.	.	MAF_USDA=8.333
NC_035090.1	52902498	.	C	A	.	.	MAF_USDA=8.475
NC_035090.1	52903339	.	C	A	.	.	MAF_INRAE=6.962;MAF_USDA=3.333
NC_035090.1	52903368	.	G	A	.	.	MAF_USDA=11.667
NC_035090.1	52903485	.	G	T	.	.	MAF_USDA=4.098
NC_035090.1	52903518	.	A	T	.	.	MAF_INRAE=3.333;MAF_USDA=5.882
NC_035090.1	52903550	.	G	T	.	.	MAF_USDA=2.941
NC_035090.1	52903757	.	T	G	.	.	MAF_USDA=15.574
NC_035090.1	52903879	.	G	A	.	.	MAF_USDA=10.417
NC_035090.1	52904004	.	T	G	.	.	MAF_USDA=8.333
NC_035090.1	52904018	.	C	A,T	.	.	MAF_INRAE=5.263
NC_035090.1	52904077	.	C	T	.	.	MAF_USDA=2.941
NC_035090.1	52904153	.	G	A	.	.	MAF_USDA=4.098
NC_035090.1	52904299	.	A	T	.	.	MAF_USDA=14.754
NC_035090.1	52904320	.	A	G	.	.	MAF_INRAE=10.127;MAF_USDA=49.412
NC_035090.1	52904331	.	C	A	.	.	MAF_USDA=4.098
NC_035090.1	52904332	.	C	T	.	.	MAF_USDA=4.098
NC_035090.1	52904414	.	A	C	.	.	MAF_USDA=3.279
NC_035090.1	52904535	.	C	T	.	.	MAF_INRAE=7.595;MAF_USDA=3.529
NC_035090.1	52904557	.	A	C	.	.	MAF_USDA=7.377
NC_035090.1	52904575	.	G	A	.	.	MAF_INRAE=17.722;MAF_USDA=12.941
NC_035090.1	52904602	.	G	A	.	.	MAF_INRAE=10.127;MAF_USDA=49.412
NC_035090.1	52904620	.	C	T	.	.	MAF_USDA=10.417
NC_035090.1	52904676	.	C	T	.	.	MAF_USDA=4.706
NC_035090.1	52904783	.	G	T	.	.	MAF_USDA=4.918
NC_035090.1	52904849	.	C	T	.	.	MAF_USDA=4.918
NC_035090.1	52904853	.	A	G	.	.	MAF_INRAE=10.127;MAF_USDA=42.941
NC_035090.1	52904866	.	T	A	.	.	MAF_USDA=2.459
NC_035090.1	52904913	.	G	A	.	.	MAF_USDA=1.639
NC_035090.1	52904992	.	G	A	.	.	MAF_INRAE=17.089;MAF_USDA=10.588
NC_035090.1	52904995	.	A	T	.	.	MAF_USDA=1.639
NC_035090.1	52905104	.	C	A	.	.	MAF_INRAE=10.127;MAF_USDA=20.0
NC_035090.1	52905116	.	T	C	.	.	MAF_USDA=6.557
NC_035090.1	52905196	.	C	T	.	.	MAF_USDA=4.918
NC_035090.1	52905435	.	C	T	.	.	MAF_INRAE=3.333;MAF_USDA=18.75
NC_035090.1	52905467	.	C	T	.	.	MAF_INRAE=6.667
NC_035090.1	52905578	.	T	C	.	.	MAF_USDA=2.459
NC_035090.1	52905599	.	G	A	.	.	MAF_USDA=2.459
NC_035090.1	52905668	.	T	C	.	.	MAF_USDA=7.377
NC_035090.1	52905705	.	G	C	.	.	MAF_USDA=11.765
NC_035090.1	52905726	.	G	C	.	.	MAF_USDA=7.377
NC_035090.1	52906091	.	G	A	.	.	MAF_USDA=5.738
NC_035090.1	52906092	.	T	A	.	.	MAF_USDA=5.738
NC_035090.1	52906182	.	G	A	.	.	MAF_USDA=1.639
NC_035090.1	52906377	.	C	T	.	.	MAF_USDA=1.639
NC_035090.1	52906413	.	C	T	.	.	MAF_INRAE=10.127;MAF_USDA=48.235
NC_035090.1	52906423	.	G	T	.	.	MAF_USDA=4.098
NC_035090.1	52906441	.	C	T	.	.	MAF_USDA=3.279
NC_035090.1	52906442	.	G	A	.	.	MAF_USDA=5.294
NC_035090.1	52906501	.	G	C	.	.	MAF_INRAE=10.127
NC_035090.1	52906507	.	G	T	.	.	MAF_INRAE=17.722
NC_035090.1	52906515	.	G	A	.	.	MAF_INRAE=10.127
NC_035090.1	52906800	.	T	A	.	.	MAF_USDA=15.574
NC_035090.1	52906848	.	C	G	.	.	MAF_INRAE=8.333;MAF_USDA=3.529
NC_035090.1	52906857	.	A	G	.	.	MAF_INRAE=8.333;MAF_USDA=4.706
NC_035090.1	52906945	.	C	G	.	.	MAF_USDA=20.0
NC_035090.1	52906948	.	G	T	.	.	MAF_USDA=6.557
NC_035090.1	52906978	.	C	T	.	.	MAF_INRAE=29.114;MAF_USDA=47.917
NC_035090.1	52907010	.	G	A	.	.	MAF_INRAE=11.667;MAF_USDA=41.667
NC_035090.1	52907213	.	G	A	.	.	MAF_USDA=1.639
NC_035090.1	52907290	.	G	A	.	.	MAF_INRAE=5.263
NC_035090.1	52907560	.	C	G	.	.	MAF_USDA=12.5
NC_035090.1	52908051	.	T	C	.	.	MAF_INRAE=1.667;MAF_USDA=9.412
NC_035090.1	52908071	.	C	A	.	.	MAF_INRAE=8.333
NC_035090.1	52908104	.	G	A	.	.	MAF_USDA=7.377
NC_035090.1	52908126	.	T	C	.	.	MAF_USDA=2.459
NC_035090.1	52908165	.	T	C	.	.	MAF_USDA=6.25
NC_035090.1	52908230	.	C	A	.	.	MAF_USDA=4.118
NC_035090.1	52908242	.	A	G	.	.	MAF_INRAE=4.43
NC_035090.1	52908325	.	G	C	.	.	MAF_INRAE=10.127;MAF_USDA=48.824
NC_035090.1	52908370	.	C	T	.	.	MAF_USDA=8.235
NC_035090.1	52908389	.	G	A	.	.	MAF_INRAE=3.333
NC_035090.1	52908438	.	A	G	.	.	MAF_USDA=14.118
NC_035090.1	52908668	.	C	T	.	.	MAF_INRAE=45.57;MAF_USDA=11.765
NC_035090.1	52908831	.	G	A	.	.	MAF_USDA=8.333
NC_035090.1	52908866	.	G	A	.	.	MAF_USDA=5.294
NC_035090.1	52908962	.	G	A	.	.	MAF_USDA=22.619
NC_035090.1	52908977	.	G	A	.	.	MAF_USDA=3.333
NC_035090.1	52908980	.	G	T	.	.	MAF_USDA=4.167
NC_035090.1	52908981	.	C	A	.	.	MAF_USDA=4.167
NC_035090.1	52909084	.	A	T	.	.	MAF_USDA=1.639
NC_035090.1	52909094	.	A	C	.	.	MAF_INRAE=17.722;MAF_USDA=47.647
NC_035090.1	52909129	.	G	A	.	.	MAF_INRAE=12.658;MAF_USDA=48.824
NC_035090.1	52909144	.	G	T	.	.	MAF_USDA=4.118
NC_035090.1	52909219	.	G	A	.	.	MAF_INRAE=10.127;MAF_USDA=46.471
NC_035090.1	52909356	.	C	T	.	.	MAF_USDA=24.706
NC_035090.1	52909380	.	G	A	.	.	MAF_INRAE=6.962;MAF_USDA=3.279
NC_035090.1	52909479	.	G	T	.	.	MAF_USDA=7.377
NC_035090.1	52909508	.	G	A	.	.	MAF_USDA=22.941
NC_035090.1	52909523	.	A	T	.	.	MAF_INRAE=6.962;MAF_USDA=3.279
NC_035090.1	52909608	.	G	T	.	.	MAF_USDA=2.459
NC_035090.1	52909639	.	G	C	.	.	MAF_INRAE=3.333
NC_035090.1	52909649	.	C	A	.	.	MAF_INRAE=4.167
NC_035090.1	52909665	.	A	T	.	.	MAF_INRAE=4.167
NC_035090.1	52909668	.	C	T	.	.	MAF_INRAE=4.167
NC_035090.1	52909669	.	A	G	.	.	MAF_INRAE=4.167
NC_035090.1	52909671	.	C	T	.	.	MAF_INRAE=4.167
NC_035090.1	52909672	.	C	T	.	.	MAF_INRAE=4.167
NC_035090.1	52909673	.	T	C	.	.	MAF_USDA=2.459
NC_035090.1	52909674	.	A	G,C	.	.	MAF_INRAE=4.167;MAF_USDA=1.639
NC_035090.1	52909677	.	T	C	.	.	MAF_USDA=1.639
NC_035090.1	52909680	.	C	T	.	.	MAF_INRAE=4.167
NC_035090.1	52909688	.	C	T	.	.	MAF_INRAE=2.5
NC_035090.1	52909690	.	T	C	.	.	MAF_INRAE=2.5
NC_035090.1	52910608	.	A	T	.	.	MAF_INRAE=5.263;MAF_USDA=10.0
NC_035090.1	52910759	.	A	C	.	.	MAF_INRAE=10.127;MAF_USDA=48.824
NC_035090.1	52910778	.	G	C	.	.	MAF_INRAE=3.333;MAF_USDA=18.75
NC_035090.1	52910974	.	C	G	.	.	MAF_INRAE=11.667;MAF_USDA=45.833
NC_035090.1	52910984	.	C	T	.	.	MAF_USDA=2.459
NC_035090.1	52910998	.	C	G	.	.	MAF_INRAE=12.5;MAF_USDA=49.412
NC_035090.1	52911033	.	A	G	.	.	MAF_USDA=2.459
NC_035090.1	52911052	.	C	A	.	.	MAF_INRAE=3.333;MAF_USDA=18.75
NC_035090.1	52911102	.	C	T	.	.	MAF_USDA=2.459
NC_035090.1	52911103	.	C	G	.	.	MAF_USDA=22.941
NC_035090.1	52911164	.	G	T	.	.	MAF_USDA=2.459
NC_035090.1	52911200	.	C	A	.	.	MAF_INRAE=10.127;MAF_USDA=48.824
NC_035090.1	52911212	.	C	T	.	.	MAF_INRAE=10.127;MAF_USDA=20.0
NC_035090.1	52911227	.	G	A	.	.	MAF_INRAE=7.595
NC_035090.1	52911360	.	C	A	.	.	MAF_USDA=7.377
NC_035090.1	52911490	.	C	G	.	.	MAF_USDA=15.574
NC_035090.1	52911541	.	C	T	.	.	MAF_USDA=8.197
NC_035090.1	52911825	.	C	A	.	.	MAF_INRAE=23.333;MAF_USDA=39.583
NC_035090.1	52911885	.	G	A	.	.	MAF_USDA=5.294
NC_035090.1	52912021	.	C	G	.	.	MAF_USDA=8.235
NC_035090.1	52912048	.	A	C	.	.	MAF_USDA=24.706
NC_035090.1	52912151	.	T	G	.	.	MAF_INRAE=7.5
NC_035090.1	52912161	.	C	T	.	.	MAF_INRAE=7.5
NC_035090.1	52912162	.	G	A	.	.	MAF_INRAE=48.734;MAF_USDA=20.0
NC_035090.1	52912207	.	A	T	.	.	MAF_INRAE=8.333
NC_035090.1	52912222	.	G	C	.	.	MAF_INRAE=14.167
NC_035090.1	52912246	.	G	T	.	.	MAF_INRAE=18.333
NC_035090.1	52912252	.	A	G	.	.	MAF_INRAE=19.167
NC_035090.1	52912266	.	G	A	.	.	MAF_INRAE=15.833
NC_035090.1	52912272	.	A	G	.	.	MAF_INRAE=15.833
NC_035090.1	52912374	.	C	G	.	.	MAF_USDA=21.765
NC_035090.1	52912600	.	A	T	.	.	MAF_INRAE=18.333
NC_035090.1	52912628	.	G	A	.	.	MAF_INRAE=26.667
NC_035090.1	52912632	.	C	A	.	.	MAF_INRAE=30.0
NC_035090.1	52912636	.	C	T	.	.	MAF_USDA=17.213
NC_035090.1	52912648	.	C	T	.	.	MAF_INRAE=31.667
NC_035090.1	52912657	.	A	C	.	.	MAF_INRAE=30.0
NC_035090.1	52912659	.	A	G	.	.	MAF_INRAE=28.333;MAF_USDA=31.176
NC_035090.1	52912667	.	A	T	.	.	MAF_INRAE=24.167;MAF_USDA=37.5
NC_035090.1	52912673	.	G	T	.	.	MAF_INRAE=22.5;MAF_USDA=17.059
NC_035090.1	52912676	.	G	T	.	.	MAF_INRAE=21.667;MAF_USDA=37.5
NC_035090.1	52912681	.	A	G	.	.	MAF_INRAE=17.5
NC_035090.1	52912686	.	C	T	.	.	MAF_INRAE=15.833;MAF_USDA=37.5
NC_035090.1	52912692	.	C	A	.	.	MAF_INRAE=15.0;MAF_USDA=37.5
NC_035090.1	52912693	.	T	C	.	.	MAF_INRAE=15.0;MAF_USDA=35.417
NC_035090.1	52912708	.	A	G	.	.	MAF_INRAE=9.167
NC_035090.1	52912711	.	G	A	.	.	MAF_INRAE=9.167
NC_035090.1	52912716	.	A	C	.	.	MAF_INRAE=10.0
NC_035090.1	52912719	.	G	A	.	.	MAF_INRAE=10.0
NC_035090.1	52912787	.	G	T	.	.	MAF_USDA=9.836
NC_035090.1	52912788	.	A	C	.	.	MAF_USDA=41.667
NC_035090.1	52912791	.	C	T	.	.	MAF_USDA=41.667
NC_035090.1	52912817	.	C	A	.	.	MAF_USDA=41.667
NC_035090.1	52912822	.	T	C	.	.	MAF_USDA=41.667
NC_035090.1	52912834	.	T	A	.	.	MAF_USDA=43.75
NC_035090.1	52912880	.	C	A	.	.	MAF_USDA=8.197
NC_035090.1	52912945	.	G	C	.	.	MAF_USDA=4.098
NC_035090.1	52913049	.	G	A	.	.	MAF_INRAE=21.053;MAF_USDA=10.417
NC_035090.1	52913100	.	C	G	.	.	MAF_USDA=18.75
NC_035090.1	52913231	.	C	A	.	.	MAF_INRAE=6.962;MAF_USDA=3.279
NC_035090.1	52913330	.	A	T	.	.	MAF_INRAE=10.127;MAF_USDA=42.941
NC_035090.1	52913405	.	C	T	.	.	MAF_USDA=4.098
NC_035090.1	52913729	.	A	G	.	.	MAF_USDA=1.639
NC_035090.1	52913792	.	C	T	.	.	MAF_INRAE=29.747;MAF_USDA=22.941
NC_035090.1	52913948	.	C	A	.	.	MAF_INRAE=10.127;MAF_USDA=45.833
NC_035090.1	52914180	.	A	G	.	.	MAF_INRAE=2.5;MAF_USDA=10.417
NC_035090.1	52914601	.	C	T	.	.	MAF_USDA=8.197
NC_035090.1	52914633	.	C	A	.	.	MAF_USDA=13.115
NC_035090.1	52914674	.	C	T	.	.	MAF_USDA=15.574
NC_035090.1	52914768	.	C	A	.	.	MAF_USDA=9.016
NC_035090.1	52914779	.	T	C	.	.	MAF_USDA=20.492
NC_035090.1	52914803	.	A	C	.	.	MAF_USDA=13.115
NC_035090.1	52914822	.	T	C	.	.	MAF_USDA=7.377
NC_035090.1	52914856	.	C	T	.	.	MAF_USDA=4.118
NC_035090.1	52914898	.	A	T	.	.	MAF_INRAE=6.962;MAF_USDA=4.098
NC_035090.1	52914951	.	C	G	.	.	MAF_INRAE=37.342;MAF_USDA=30.0
NC_035090.1	52915067	.	T	G	.	.	MAF_USDA=1.639
NC_035090.1	52915075	.	T	G	.	.	MAF_INRAE=3.333
NC_035090.1	52915076	.	A	T	.	.	MAF_INRAE=11.667;MAF_USDA=4.118
NC_035090.1	52915346	.	A	T	.	.	MAF_USDA=24.59
NC_035090.1	52915388	.	T	A	.	.	MAF_USDA=3.279
NC_035090.1	52915522	.	G	A	.	.	MAF_USDA=1.639
NC_035090.1	52915532	.	C	T	.	.	MAF_USDA=3.279
NC_035090.1	52915562	.	C	T	.	.	MAF_USDA=1.639
NC_035090.1	52915747	.	G	A	.	.	MAF_USDA=1.639
NC_035090.1	52915751	.	G	T	.	.	MAF_INRAE=10.127;MAF_USDA=9.412
NC_035090.1	52915861	.	G	A	.	.	MAF_USDA=1.639
NC_035090.1	52915942	.	C	T	.	.	MAF_USDA=4.918
NC_035090.1	52916203	.	G	A	.	.	MAF_USDA=2.083
NC_035090.1	52916405	.	A	G	.	.	MAF_INRAE=40.506;MAF_USDA=29.412
NC_035090.1	52916539	.	C	A	.	.	MAF_USDA=2.459
NC_035090.1	52916608	.	C	A	.	.	MAF_USDA=10.0
NC_035090.1	52916691	.	A	G	.	.	MAF_INRAE=10.127;MAF_USDA=20.0
NC_035090.1	52916786	.	T	C	.	.	MAF_USDA=3.279
NC_035090.1	52916981	.	T	A	.	.	MAF_INRAE=10.127;MAF_USDA=50.0
NC_035090.1	52917141	.	T	C	.	.	MAF_INRAE=10.127;MAF_USDA=20.0
NC_035090.1	52917399	.	G	A	.	.	MAF_USDA=1.639
NC_035090.1	52917486	.	A	C	.	.	MAF_USDA=4.098
NC_035090.1	52917570	.	C	T	.	.	MAF_USDA=4.098
NC_035090.1	52917634	.	G	T	.	.	MAF_INRAE=10.127;MAF_USDA=48.824
NC_035090.1	52917658	.	A	G	.	.	MAF_USDA=6.557
NC_035090.1	52917843	.	T	G	.	.	MAF_INRAE=10.127;MAF_USDA=49.412
NC_035090.1	52917913	.	G	T	.	.	MAF_USDA=4.098
NC_035090.1	52918012	.	G	A	.	.	MAF_INRAE=7.595;MAF_USDA=7.647
NC_035090.1	52918038	.	A	G	.	.	MAF_USDA=11.765
NC_035090.1	52918111	.	T	C	.	.	MAF_INRAE=30.38;MAF_USDA=20.238
NC_035090.1	52918149	.	G	A	.	.	MAF_USDA=10.0
NC_035090.1	52918165	.	G	A	.	.	MAF_USDA=2.459
NC_035090.1	52918213	.	T	C	.	.	MAF_INRAE=22.785;MAF_USDA=48.824
NC_035090.1	52918228	.	A	C	.	.	MAF_USDA=4.118
NC_035090.1	52918232	.	T	G	.	.	MAF_USDA=8.197
NC_035090.1	52918239	.	C	A	.	.	MAF_INRAE=10.127;MAF_USDA=8.824
NC_035090.1	52918282	.	A	G	.	.	MAF_USDA=35.294
NC_035090.1	52918417	.	G	A	.	.	MAF_USDA=49.405
NC_035090.1	52918495	.	T	G	.	.	MAF_USDA=16.393
NC_035090.1	52918506	.	T	A	.	.	MAF_INRAE=6.962;MAF_USDA=3.279
NC_035090.1	52918530	.	A	G	.	.	MAF_USDA=4.098
NC_035090.1	52918533	.	A	C	.	.	MAF_USDA=12.295
NC_035090.1	52918560	.	T	A	.	.	MAF_USDA=1.639
NC_035090.1	52918592	.	A	C	.	.	MAF_USDA=40.588
NC_035090.1	52918660	.	G	T	.	.	MAF_INRAE=4.43
NC_035090.1	52918817	.	A	T	.	.	MAF_USDA=4.918
NC_035090.1	52918864	.	T	G	.	.	MAF_USDA=16.393
NC_035090.1	52919062	.	C	T	.	.	MAF_USDA=9.836
NC_035090.1	52919095	.	C	T	.	.	MAF_USDA=10.0
NC_035090.1	52919177	.	A	T	.	.	MAF_INRAE=48.101;MAF_USDA=30.0
NC_035090.1	52919221	.	A	G	.	.	MAF_USDA=2.459
NC_035090.1	52919239	.	C	A	.	.	MAF_USDA=9.836
NC_035090.1	52919270	.	A	G	.	.	MAF_USDA=40.0
NC_035090.1	52919284	.	C	G	.	.	MAF_INRAE=6.962;MAF_USDA=5.738
NC_035090.1	52919367	.	A	T	.	.	MAF_USDA=7.5
NC_035090.1	52919720	.	G	A	.	.	MAF_INRAE=45.57;MAF_USDA=18.235
NC_035090.1	52919822	.	C	G	.	.	MAF_USDA=41.765
NC_035090.1	52919869	.	A	C	.	.	MAF_USDA=3.279
NC_035090.1	52919918	.	C	T	.	.	MAF_INRAE=6.962
NC_035090.1	52919943	.	C	G	.	.	MAF_USDA=40.0
NC_035090.1	52919944	.	C	T	.	.	MAF_USDA=5.294
NC_035090.1	52919985	.	A	T	.	.	MAF_USDA=2.459
NC_035090.1	52919989	.	T	G	.	.	MAF_INRAE=7.595
NC_035090.1	52919992	.	C	T	.	.	MAF_USDA=40.0
NC_035090.1	52920020	.	T	C	.	.	MAF_INRAE=22.785;MAF_USDA=15.294
NC_035090.1	52920244	.	A	G	.	.	MAF_USDA=1.639
NC_035090.1	52920379	.	C	T	.	.	MAF_USDA=22.353
NC_035090.1	52920383	.	G	T	.	.	MAF_USDA=2.459
NC_035090.1	52920536	.	A	T	.	.	MAF_USDA=9.836
NC_035090.1	52920540	.	T	C	.	.	MAF_USDA=4.118
NC_035090.1	52920578	.	G	A	.	.	MAF_USDA=2.459
NC_035090.1	52920616	.	T	C	.	.	MAF_USDA=1.667
NC_035090.1	52920624	.	C	G	.	.	MAF_USDA=22.024
NC_035090.1	52920649	.	C	T	.	.	MAF_USDA=1.667
NC_035090.1	52920654	.	T	C	.	.	MAF_USDA=2.5
NC_035090.1	52920658	.	A	C	.	.	MAF_USDA=8.333
NC_035090.1	52920760	.	A	C	.	.	MAF_USDA=6.667
NC_035090.1	52920791	.	A	G	.	.	MAF_USDA=40.0
NC_035090.1	52920840	.	G	A	.	.	MAF_INRAE=17.722;MAF_USDA=10.0
NC_035090.1	52920871	.	A	G	.	.	MAF_INRAE=22.785
NC_035090.1	52920881	.	G	A	.	.	MAF_INRAE=6.962;MAF_USDA=2.459
NC_035090.1	52920972	.	G	A	.	.	MAF_INRAE=48.101;MAF_USDA=27.059
NC_035090.1	52921053	.	G	A	.	.	MAF_USDA=40.0
NC_035090.1	52921134	.	G	T	.	.	MAF_USDA=6.25
NC_035090.1	52921259	.	A	G	.	.	MAF_USDA=40.588
NC_035090.1	52921295	.	C	G	.	.	MAF_INRAE=2.5
NC_035090.1	52921346	.	G	C	.	.	MAF_USDA=34.118
NC_035090.1	52921382	.	G	T	.	.	MAF_INRAE=2.5;MAF_USDA=3.279
NC_035090.1	52921387	.	C	T	.	.	MAF_USDA=8.333
NC_035090.1	52921390	.	A	G	.	.	MAF_USDA=37.647
NC_035090.1	52921434	.	G	A	.	.	MAF_INRAE=14.167;MAF_USDA=47.917
NC_035090.1	52921542	.	G	A	.	.	MAF_INRAE=14.167;MAF_USDA=47.917
NC_035090.1	52921579	.	G	T	.	.	MAF_USDA=37.5
NC_035090.1	52921692	.	T	C	.	.	MAF_USDA=2.459
NC_035090.1	52921744	.	G	T	.	.	MAF_USDA=40.588
NC_035090.1	52921753	.	G	C	.	.	MAF_USDA=7.377
NC_035090.1	52921765	.	T	C	.	.	MAF_USDA=1.639
NC_035090.1	52921825	.	A	G	.	.	MAF_USDA=4.706
NC_035090.1	52921867	.	T	C	.	.	MAF_USDA=34.706
NC_035090.1	52922230	.	C	T	.	.	MAF_INRAE=47.468;MAF_USDA=28.824
NC_035090.1	52922316	.	C	T	.	.	MAF_USDA=14.754
NC_035090.1	52922397	.	C	G	.	.	MAF_INRAE=21.053;MAF_USDA=4.118
NC_035090.1	52922423	.	C	T	.	.	MAF_USDA=5.738
NC_035090.1	52922424	.	G	A	.	.	MAF_USDA=27.083
NC_035090.1	52922514	.	G	T	.	.	MAF_USDA=3.279
NC_035090.1	52922635	.	A	G	.	.	MAF_INRAE=16.456;MAF_USDA=21.765
NC_035090.1	52922637	.	G	A	.	.	MAF_USDA=5.738
NC_035090.1	52922687	.	T	G	.	.	MAF_USDA=15.574
NC_035090.1	52922739	.	C	A	.	.	MAF_USDA=4.118
NC_035090.1	52922826	.	C	T	.	.	MAF_INRAE=6.962;MAF_USDA=38.235
NC_035090.1	52922986	.	C	T	.	.	MAF_INRAE=10.127;MAF_USDA=11.176
NC_035090.1	52923040	.	G	C	.	.	MAF_INRAE=16.456;MAF_USDA=42.941
NC_035090.1	52923084	.	A	G	.	.	MAF_USDA=15.574
NC_035090.1	52923086	.	G	A	.	.	MAF_INRAE=10.833;MAF_USDA=11.176
NC_035090.1	52923100	.	C	T	.	.	MAF_USDA=34.118
NC_035090.1	52923121	.	A	T	.	.	MAF_USDA=34.118
NC_035090.1	52923164	.	A	G	.	.	MAF_USDA=33.529
NC_035090.1	52923170	.	C	T	.	.	MAF_USDA=2.459
NC_035090.1	52923189	.	G	C	.	.	MAF_USDA=22.353
NC_035090.1	52923261	.	C	T	.	.	MAF_USDA=15.574
NC_035090.1	52923312	.	A	G	.	.	MAF_INRAE=47.468;MAF_USDA=17.647
NC_035090.1	52923487	.	G	T	.	.	MAF_USDA=18.75
NC_035090.1	52923488	.	C	A	.	.	MAF_USDA=18.75
NC_035090.1	52923489	.	C	A	.	.	MAF_USDA=18.75
NC_035090.1	52923492	.	C	G	.	.	MAF_USDA=18.75
NC_035090.1	52923493	.	T	G	.	.	MAF_USDA=18.75
NC_035090.1	52923506	.	A	T	.	.	MAF_USDA=22.619
NC_035090.1	52923533	.	G	A	.	.	MAF_USDA=3.333
NC_035090.1	52923584	.	G	A	.	.	MAF_USDA=4.167
NC_035090.1	52923612	.	C	T	.	.	MAF_INRAE=21.053;MAF_USDA=7.5
NC_035090.1	52923721	.	G	A	.	.	MAF_USDA=18.75
NC_035090.1	52923891	.	C	A	.	.	MAF_USDA=2.941
NC_035090.1	52923901	.	C	A	.	.	MAF_INRAE=26.316;MAF_USDA=41.176
NC_035090.1	52923931	.	T	C	.	.	MAF_USDA=16.393
NC_035090.1	52923959	.	C	A	.	.	MAF_USDA=1.639
NC_035090.1	52924036	.	A	C	.	.	MAF_USDA=17.5
NC_035090.1	52924055	.	T	G	.	.	MAF_USDA=2.459
NC_035090.1	52924116	.	C	T	.	.	MAF_USDA=7.059
NC_035090.1	52924124	.	C	G	.	.	MAF_USDA=16.393
NC_035090.1	52924181	.	T	A	.	.	MAF_INRAE=16.456;MAF_USDA=20.0
NC_035090.1	52924331	.	C	A	.	.	MAF_INRAE=16.456;MAF_USDA=41.765
NC_035090.1	52924341	.	G	A	.	.	MAF_INRAE=22.785;MAF_USDA=13.529
NC_035090.1	52924380	.	G	T	.	.	MAF_USDA=2.459
NC_035090.1	52924424	.	T	A	.	.	MAF_USDA=2.459
NC_035090.1	52924554	.	C	T	.	.	MAF_USDA=47.917
NC_035090.1	52924573	.	C	T	.	.	MAF_USDA=22.917
NC_035090.1	52924692	.	G	A	.	.	MAF_USDA=4.118
NC_035090.1	52924722	.	T	G	.	.	MAF_INRAE=22.785;MAF_USDA=14.706
NC_035090.1	52924765	.	A	T	.	.	MAF_INRAE=7.595
NC_035090.1	52924854	.	C	T	.	.	MAF_USDA=7.377
NC_035090.1	52924864	.	G	C	.	.	MAF_USDA=2.459
NC_035090.1	52925056	.	C	A	.	.	MAF_USDA=2.459
NC_035090.1	52925080	.	G	A	.	.	MAF_USDA=7.377
NC_035090.1	52925083	.	C	T	.	.	MAF_USDA=2.459
NC_035090.1	52925084	.	A	G	.	.	MAF_INRAE=6.962;MAF_USDA=3.279
NC_035090.1	52925102	.	A	C	.	.	MAF_INRAE=17.089;MAF_USDA=23.529
NC_035090.1	52925223	.	G	A	.	.	MAF_USDA=3.333
NC_035090.1	52925304	.	G	T	.	.	MAF_USDA=4.706
NC_035090.1	52925361	.	A	T	.	.	MAF_USDA=3.279
NC_035090.1	52925552	.	G	C	.	.	MAF_USDA=1.639
NC_035090.1	52925566	.	G	A	.	.	MAF_INRAE=17.089;MAF_USDA=17.647
NC_035090.1	52925591	.	A	G	.	.	MAF_USDA=13.529
NC_035090.1	52925772	.	G	T	.	.	MAF_USDA=4.918
NC_035090.1	52925799	.	G	T	.	.	MAF_USDA=2.459
NC_035090.1	52925828	.	C	T	.	.	MAF_USDA=7.143
NC_035090.1	52925905	.	T	C	.	.	MAF_INRAE=7.595;MAF_USDA=35.882
NC_035090.1	52925932	.	A	G	.	.	MAF_INRAE=7.595;MAF_USDA=8.333
NC_035090.1	52926026	.	G	A	.	.	MAF_USDA=27.083
NC_035090.1	52926087	.	G	A	.	.	MAF_USDA=1.639
NC_035090.1	52926275	.	G	T	.	.	MAF_USDA=1.639
NC_035090.1	52926329	.	G	A	.	.	MAF_USDA=4.098
NC_035090.1	52926361	.	A	C	.	.	MAF_USDA=2.459
NC_035090.1	52926508	.	T	C	.	.	MAF_INRAE=6.962;MAF_USDA=5.738
NC_035090.1	52926574	.	A	G	.	.	MAF_USDA=7.377
NC_035090.1	52926669	.	A	C	.	.	MAF_USDA=12.353
NC_035090.1	52926749	.	G	C	.	.	MAF_USDA=1.639
NC_035090.1	52926841	.	G	T	.	.	MAF_USDA=14.706
NC_035090.1	52927051	.	G	T	.	.	MAF_INRAE=30.0;MAF_USDA=3.279
NC_035090.1	52927065	.	T	C	.	.	MAF_USDA=13.529
NC_035090.1	52927128	.	C	A	.	.	MAF_USDA=13.529
NC_035090.1	52927405	.	G	T	.	.	MAF_USDA=14.118
NC_035090.1	52927522	.	C	A	.	.	MAF_INRAE=4.43;MAF_USDA=41.176
NC_035090.1	52927581	.	C	A	.	.	MAF_USDA=7.059
NC_035090.1	52927642	.	C	A	.	.	MAF_USDA=7.377
NC_035090.1	52927647	.	G	C	.	.	MAF_INRAE=12.5
NC_035090.1	52927745	.	G	T	.	.	MAF_INRAE=3.797;MAF_USDA=2.459
NC_035090.1	52927765	.	A	T	.	.	MAF_INRAE=30.833;MAF_USDA=2.459
NC_035090.1	52927788	.	C	A	.	.	MAF_USDA=4.918
NC_035090.1	52927832	.	C	T	.	.	MAF_USDA=14.706
NC_035090.1	52927946	.	TAAAAAA	TAAAAAT	.	.	MAF_USDA=20.833
NC_035090.1	52927952	.	A	T	.	.	MAF_INRAE=4.43;MAF_USDA=13.115
NC_035090.1	52927954	.	A	C	.	.	MAF_USDA=14.706
NC_035090.1	52927973	.	A	C	.	.	MAF_USDA=19.412
NC_035090.1	52928043	.	G	T	.	.	MAF_INRAE=17.722;MAF_USDA=10.588
NC_035090.1	52928052	.	A	G	.	.	MAF_USDA=14.118
NC_035090.1	52928088	.	A	C	.	.	MAF_USDA=1.639
NC_035090.1	52928164	.	A	C	.	.	MAF_USDA=6.557
NC_035090.1	52928329	.	G	A	.	.	MAF_USDA=1.639
NC_035090.1	52928472	.	C	A	.	.	MAF_USDA=13.115
NC_035090.1	52928634	.	C	G	.	.	MAF_USDA=1.639
NC_035090.1	52928656	.	C	T	.	.	MAF_USDA=6.557
NC_035090.1	52928760	.	C	T	.	.	MAF_INRAE=4.43;MAF_USDA=42.941
NC_035090.1	52928774	.	G	C	.	.	MAF_USDA=2.459
NC_035090.1	52928967	.	G	A	.	.	MAF_INRAE=4.43;MAF_USDA=8.333
NC_035090.1	52929190	.	C	T	.	.	MAF_USDA=18.235
NC_035090.1	52929286	.	G	A	.	.	MAF_USDA=1.639
NC_035090.1	52929298	.	G	A	.	.	MAF_USDA=2.353
NC_035090.1	52929314	.	C	G	.	.	MAF_INRAE=39.873;MAF_USDA=10.588
NC_035090.1	52929547	.	A	G	.	.	MAF_USDA=1.639
NC_035090.1	52929595	.	G	A	.	.	MAF_USDA=2.459
NC_035090.1	52929701	.	C	A	.	.	MAF_USDA=8.197
NC_035090.1	52929714	.	T	A	.	.	MAF_USDA=8.197
NC_035090.1	52929757	.	G	C	.	.	MAF_USDA=4.918
NC_035090.1	52929783	.	T	C	.	.	MAF_USDA=1.639
NC_035090.1	52929919	.	A	C	.	.	MAF_USDA=12.5
NC_035090.1	52929978	.	A	T	.	.	MAF_USDA=1.639
NC_035090.1	52929998	.	T	G	.	.	MAF_USDA=2.459
NC_035090.1	52930108	.	A	C	.	.	MAF_INRAE=18.354;MAF_USDA=17.647
NC_035090.1	52930136	.	T	C	.	.	MAF_INRAE=17.722;MAF_USDA=9.412
NC_035090.1	52930188	.	G	C	.	.	MAF_USDA=4.167
NC_035090.1	52930226	.	A	T	.	.	MAF_INRAE=17.722;MAF_USDA=8.824
NC_035090.1	52930229	.	G	T	.	.	MAF_INRAE=6.962;MAF_USDA=4.918
NC_035090.1	52930325	.	A	C	.	.	MAF_INRAE=4.43;MAF_USDA=4.118
NC_035090.1	52930332	.	G	T	.	.	MAF_USDA=2.459
NC_035090.1	52930429	.	A	G	.	.	MAF_USDA=7.059
NC_035090.1	52930461	.	G	A	.	.	MAF_USDA=4.098
NC_035090.1	52930574	.	G	T	.	.	MAF_USDA=2.459
NC_035090.1	52930843	.	T	A	.	.	MAF_USDA=4.706
NC_035090.1	52930856	.	C	T	.	.	MAF_USDA=1.639
NC_035090.1	52930918	.	G	T	.	.	MAF_INRAE=4.43;MAF_USDA=4.118
NC_035090.1	52931048	.	T	C	.	.	MAF_USDA=1.639
NC_035090.1	52931104	.	C	T	.	.	MAF_USDA=4.918
NC_035090.1	52931111	.	A	G	.	.	MAF_INRAE=12.025
NC_035090.1	52931272	.	T	G	.	.	MAF_USDA=3.279
NC_035090.1	52931369	.	T	C	.	.	MAF_INRAE=22.785;MAF_USDA=45.902
NC_035090.1	52931370	.	A	G	.	.	MAF_INRAE=30.0;MAF_USDA=1.639
NC_035090.1	52931434	.	A	C	.	.	MAF_USDA=5.0
NC_035090.1	52931479	.	T	A	.	.	MAF_INRAE=18.354;MAF_USDA=13.529
NC_035090.1	52931575	.	A	G	.	.	MAF_INRAE=3.165;MAF_USDA=7.647
NC_035090.1	52931673	.	G	A	.	.	MAF_INRAE=12.025;MAF_USDA=7.647
NC_035090.1	52931676	.	A	C	.	.	MAF_USDA=4.118
NC_035090.1	52931743	.	G	A	.	.	MAF_USDA=1.639
NC_035090.1	52931759	.	G	C	.	.	MAF_INRAE=2.5
NC_035090.1	52931763	.	G	C	.	.	MAF_INRAE=2.5
NC_035090.1	52931770	.	T	G	.	.	MAF_INRAE=2.5
NC_035090.1	52931781	.	T	A	.	.	MAF_INRAE=3.333
NC_035090.1	52931803	.	T	A	.	.	MAF_INRAE=17.5
NC_035090.1	52931804	.	G	A	.	.	MAF_INRAE=18.333
NC_035090.1	52931814	.	A	T	.	.	MAF_INRAE=20.833
NC_035090.1	52931820	.	G	C	.	.	MAF_INRAE=21.667
NC_035090.1	52931829	.	G	A	.	.	MAF_INRAE=22.5
NC_035090.1	52931844	.	C	G	.	.	MAF_INRAE=24.167
NC_035090.1	52931862	.	A	C	.	.	MAF_INRAE=23.333
NC_035090.1	52931879	.	T	C	.	.	MAF_INRAE=24.167
NC_035090.1	52931883	.	G	C	.	.	MAF_INRAE=22.5
NC_035090.1	52931893	.	G	A	.	.	MAF_INRAE=23.333;MAF_USDA=17.059
NC_035090.1	52931900	.	A	C	.	.	MAF_INRAE=22.5;MAF_USDA=24.706
NC_035090.1	52931910	.	A	G	.	.	MAF_INRAE=20.833;MAF_USDA=25.294
NC_035090.1	52931933	.	A	C	.	.	MAF_INRAE=18.333;MAF_USDA=20.492
NC_035090.1	52931936	.	G	A	.	.	MAF_INRAE=17.5;MAF_USDA=21.765
NC_035090.1	52931941	.	G	A	.	.	MAF_INRAE=17.5;MAF_USDA=20.492
NC_035090.1	52931949	.	G	A	.	.	MAF_INRAE=15.833
NC_035090.1	52931950	.	A	T	.	.	MAF_INRAE=14.167
NC_035090.1	52931953	.	C	A	.	.	MAF_INRAE=14.167
NC_035090.1	52931959	.	G	A	.	.	MAF_INRAE=14.167
NC_035090.1	52931963	.	G	A	.	.	MAF_INRAE=14.167
NC_035090.1	52931967	.	A	G	.	.	MAF_INRAE=11.667
NC_035090.1	52931971	.	A	G	.	.	MAF_INRAE=12.5
NC_035090.1	52931991	.	T	A	.	.	MAF_INRAE=19.167
NC_035090.1	52931993	.	T	A	.	.	MAF_INRAE=19.167
NC_035090.1	52932001	.	A	G	.	.	MAF_USDA=18.852
NC_035090.1	52932004	.	A	G	.	.	MAF_INRAE=16.667
NC_035090.1	52932005	.	G	A	.	.	MAF_INRAE=16.667
NC_035090.1	52932010	.	A	G	.	.	MAF_INRAE=16.667
NC_035090.1	52932036	.	G	C	.	.	MAF_INRAE=12.5
NC_035090.1	52932055	.	G	A	.	.	MAF_INRAE=7.5
NC_035090.1	52932059	.	T	C	.	.	MAF_INRAE=8.333
NC_035090.1	52932081	.	G	A	.	.	MAF_INRAE=6.667
NC_035090.1	52932084	.	A	C	.	.	MAF_INRAE=7.5
NC_035090.1	52932085	.	G	T	.	.	MAF_INRAE=6.667
NC_035090.1	52932089	.	G	C	.	.	MAF_INRAE=6.667
NC_035090.1	52932096	.	A	G	.	.	MAF_INRAE=6.667
NC_035090.1	52932108	.	A	C	.	.	MAF_USDA=9.016
NC_035090.1	52932113	.	T	C	.	.	MAF_INRAE=3.333
NC_035090.1	52932115	.	A	G	.	.	MAF_INRAE=3.333
NC_035090.1	52932122	.	G	A	.	.	MAF_INRAE=3.333
NC_035090.1	52932493	.	C	A	.	.	MAF_USDA=2.459
NC_035090.1	52932505	.	A	G	.	.	MAF_USDA=1.639
NC_035090.1	52932533	.	G	A	.	.	MAF_USDA=5.294
NC_035090.1	52932558	.	A	C	.	.	MAF_USDA=4.098
NC_035090.1	52932561	.	G	A	.	.	MAF_USDA=4.167
NC_035090.1	52932575	.	C	A	.	.	MAF_USDA=2.459
NC_035090.1	52932586	.	A	C	.	.	MAF_USDA=3.279
NC_035090.1	52932589	.	A	G	.	.	MAF_USDA=10.0
NC_035090.1	52932603	.	C	A	.	.	MAF_USDA=8.197
NC_035090.1	52932672	.	G	A	.	.	MAF_USDA=2.5
NC_035090.1	52932676	.	A	T	.	.	MAF_USDA=4.098
NC_035090.1	52932700	.	A	G	.	.	MAF_INRAE=2.5
NC_035090.1	52932704	.	A	T	.	.	MAF_USDA=3.279
NC_035090.1	52932728	.	G	A	.	.	MAF_USDA=7.647
NC_035090.1	52932732	.	T	A	.	.	MAF_USDA=7.647
NC_035090.1	52932767	.	G	T	.	.	MAF_USDA=17.059
NC_035090.1	52932919	.	A	G	.	.	MAF_INRAE=32.911;MAF_USDA=21.765
NC_035090.1	52932932	.	G	A	.	.	MAF_USDA=4.918
NC_035090.1	52933161	.	C	A	.	.	MAF_INRAE=32.278;MAF_USDA=15.882
NC_035090.1	52933168	.	T	C	.	.	MAF_USDA=4.918
NC_035090.1	52933415	.	A	T	.	.	MAF_USDA=4.098
NC_035090.1	52933492	.	C	G	.	.	MAF_INRAE=30.0;MAF_USDA=2.459
NC_035090.1	52933530	.	G	T	.	.	MAF_INRAE=37.975;MAF_USDA=44.706
NC_035090.1	52933573	.	T	G	.	.	MAF_USDA=8.824
NC_035090.1	52933737	.	G	T	.	.	MAF_INRAE=11.392
NC_035090.1	52933752	.	A	T	.	.	MAF_INRAE=30.0
NC_035090.1	52933830	.	G	A	.	.	MAF_USDA=4.098
NC_035090.1	52933962	.	T	A	.	.	MAF_USDA=3.279
NC_035090.1	52933977	.	C	T	.	.	MAF_USDA=1.639
NC_035090.1	52934358	.	T	A	.	.	MAF_INRAE=4.43;MAF_USDA=22.353
NC_035090.1	52934468	.	C	T	.	.	MAF_USDA=4.918
NC_035090.1	52934482	.	A	C	.	.	MAF_INRAE=10.526
NC_035090.1	52934562	.	C	T	.	.	MAF_USDA=13.934
NC_035090.1	52934692	.	A	G	.	.	MAF_INRAE=1.899
NC_035090.1	52934738	.	G	A	.	.	MAF_INRAE=2.632;MAF_USDA=6.557
NC_035090.1	52934744	.	A	G	.	.	MAF_INRAE=2.632;MAF_USDA=9.836
NC_035090.1	52935302	.	T	G	.	.	MAF_USDA=6.471
NC_035090.1	52935315	.	A	T	.	.	MAF_USDA=39.412
NC_035090.1	52935377	.	G	C	.	.	MAF_INRAE=4.43;MAF_USDA=8.333
NC_035090.1	52935396	.	C	A	.	.	MAF_USDA=6.557
NC_035090.1	52935545	.	C	T	.	.	MAF_INRAE=4.167
NC_035090.1	52935546	.	C	T	.	.	MAF_INRAE=3.333
NC_035090.1	52935551	.	T	A	.	.	MAF_INRAE=5.0
NC_035090.1	52935555	.	T	G	.	.	MAF_INRAE=5.833
NC_035090.1	52935556	.	T	G	.	.	MAF_INRAE=5.833
NC_035090.1	52935581	.	G	A	.	.	MAF_INRAE=10.833
NC_035090.1	52935588	.	T	G	.	.	MAF_INRAE=10.833
NC_035090.1	52935591	.	A	C	.	.	MAF_INRAE=50.0
NC_035090.1	52935594	.	T	G	.	.	MAF_INRAE=11.667
NC_035090.1	52935605	.	T	C	.	.	MAF_INRAE=9.167
NC_035090.1	52935620	.	G	T	.	.	MAF_INRAE=11.667
NC_035090.1	52935622	.	T	C	.	.	MAF_INRAE=11.667
NC_035090.1	52935631	.	T	C	.	.	MAF_USDA=1.639
NC_035090.1	52935633	.	G	A	.	.	MAF_INRAE=10.833
NC_035090.1	52935637	.	T	C	.	.	MAF_INRAE=10.833
NC_035090.1	52935640	.	T	C	.	.	MAF_INRAE=10.833
NC_035090.1	52935641	.	G	A	.	.	MAF_INRAE=10.833
NC_035090.1	52935660	.	A	C	.	.	MAF_INRAE=10.0
NC_035090.1	52935662	.	T	A	.	.	MAF_INRAE=10.0
NC_035090.1	52935676	.	C	T	.	.	MAF_INRAE=1.667
NC_035090.1	52935691	.	G	A	.	.	MAF_INRAE=1.667
NC_035090.1	52935694	.	A	G	.	.	MAF_INRAE=1.667
NC_035090.1	52935718	.	G	A	.	.	MAF_INRAE=6.962
NC_035090.1	52935731	.	G	A	.	.	MAF_INRAE=14.167
NC_035090.1	52935732	.	G	A	.	.	MAF_INRAE=2.5
NC_035090.1	52935761	.	A	C	.	.	MAF_INRAE=4.167
NC_035090.1	52935762	.	A	C	.	.	MAF_INRAE=4.167
NC_035090.1	52935768	.	T	C	.	.	MAF_INRAE=4.167
NC_035090.1	52935775	.	T	C	.	.	MAF_INRAE=3.333
NC_035090.1	52935776	.	A	C	.	.	MAF_INRAE=3.333
NC_035090.1	52935781	.	G	A	.	.	MAF_INRAE=3.333
NC_035090.1	52935790	.	A	G	.	.	MAF_INRAE=3.333
NC_035090.1	52935795	.	A	T	.	.	MAF_INRAE=3.333
NC_035090.1	52935803	.	G	A	.	.	MAF_INRAE=3.333
NC_035090.1	52935828	.	T	G	.	.	MAF_INRAE=2.632
NC_035090.1	52935854	.	T	G	.	.	MAF_INRAE=27.5;MAF_USDA=9.016
NC_035090.1	52935871	.	T	C	.	.	MAF_INRAE=15.833
NC_035090.1	52935873	.	T	C	.	.	MAF_INRAE=15.833
NC_035090.1	52935905	.	C	T	.	.	MAF_INRAE=10.833;MAF_USDA=9.412
NC_035090.1	52935906	.	C	T	.	.	MAF_INRAE=13.333
NC_035090.1	52935918	.	T	A	.	.	MAF_INRAE=13.333
NC_035090.1	52936057	.	C	T	.	.	MAF_INRAE=30.0
NC_035090.1	52936092	.	A	G	.	.	MAF_INRAE=16.456;MAF_USDA=40.0
NC_035090.1	52936138	.	G	T	.	.	MAF_INRAE=11.667
NC_035090.1	52936407	.	C	G	.	.	MAF_USDA=29.762
NC_035090.1	52936409	.	A	G	.	.	MAF_USDA=30.357
NC_035090.1	52936429	.	G	T	.	.	MAF_USDA=2.5
NC_035090.1	52938643	.	C	T	.	.	MAF_USDA=23.913
NC_035090.1	52938809	.	C	A	.	.	MAF_USDA=2.083
NC_035090.1	52938911	.	A	T	.	.	MAF_INRAE=12.025;MAF_USDA=9.412
NC_035090.1	52938944	.	G	C	.	.	MAF_USDA=16.471
NC_035090.1	52938968	.	T	A	.	.	MAF_INRAE=28.333
NC_035090.1	52939187	.	G	T	.	.	MAF_USDA=14.706
NC_035090.1	52939232	.	A	G	.	.	MAF_INRAE=4.43;MAF_USDA=2.941
NC_035090.1	52939339	.	A	G	.	.	MAF_USDA=2.459
NC_035090.1	52939742	.	G	A	.	.	MAF_INRAE=30.0
NC_035090.1	52939754	.	T	A	.	.	MAF_INRAE=48.734;MAF_USDA=40.588
NC_035090.1	52939778	.	G	A	.	.	MAF_USDA=6.25
NC_035090.1	52939809	.	G	A	.	.	MAF_INRAE=26.316;MAF_USDA=8.235
NC_035090.1	52939862	.	A	T	.	.	MAF_USDA=3.279
NC_035090.1	52941657	.	A	G	.	.	MAF_USDA=4.118
NC_035090.1	52941674	.	A	G	.	.	MAF_USDA=6.25
NC_035090.1	52941699	.	A	G	.	.	MAF_INRAE=4.43;MAF_USDA=18.824
NC_035090.1	52941786	.	G	C	.	.	MAF_USDA=1.639
NC_035090.1	52941806	.	C	A	.	.	MAF_INRAE=12.025
NC_035090.1	52941885	.	G	T	.	.	MAF_USDA=5.0
NC_035090.1	52941928	.	A	C	.	.	MAF_USDA=4.098
NC_035090.1	52941956	.	C	G	.	.	MAF_INRAE=3.333
NC_035090.1	52942198	.	A	G	.	.	MAF_INRAE=49.367;MAF_USDA=31.176
NC_035090.1	52942220	.	A	G	.	.	MAF_INRAE=44.304;MAF_USDA=21.176
NC_035090.1	52942373	.	A	T	.	.	MAF_INRAE=27.215;MAF_USDA=14.118
NC_035090.1	52942462	.	C	T	.	.	MAF_USDA=9.016
NC_035090.1	52942641	.	C	T	.	.	MAF_INRAE=17.722;MAF_USDA=21.765
NC_035090.1	52942721	.	A	T	.	.	MAF_INRAE=49.367;MAF_USDA=31.176
NC_035090.1	52942726	.	T	A	.	.	MAF_INRAE=49.367;MAF_USDA=31.176
NC_035090.1	52942842	.	A	C	.	.	MAF_INRAE=4.43;MAF_USDA=2.941
NC_035090.1	52942851	.	A	T	.	.	MAF_USDA=6.557
NC_035090.1	52943028	.	A	G	.	.	MAF_INRAE=48.101;MAF_USDA=48.235
NC_035090.1	52943043	.	C	T	.	.	MAF_USDA=22.917
NC_035090.1	52943044	.	C	A	.	.	MAF_USDA=22.917
NC_035090.1	52943145	.	C	A	.	.	MAF_INRAE=4.43;MAF_USDA=7.059
NC_035090.1	52943762	.	C	A	.	.	MAF_INRAE=41.139;MAF_USDA=29.167
NC_035090.1	52943811	.	T	G	.	.	MAF_USDA=5.738
NC_035090.1	52943817	.	C	T	.	.	MAF_INRAE=12.5
NC_035090.1	52943953	.	C	T	.	.	MAF_INRAE=3.333
NC_035090.1	52944014	.	G	A	.	.	MAF_USDA=1.639
NC_035090.1	52944105	.	A	T	.	.	MAF_USDA=12.353
NC_035090.1	52944137	.	G	A	.	.	MAF_INRAE=44.937;MAF_USDA=34.118
NC_035090.1	52944184	.	C	G	.	.	MAF_INRAE=4.43;MAF_USDA=8.333
NC_035090.1	52944206	.	T	G	.	.	MAF_USDA=6.557
NC_035090.1	52944213	.	T	A	.	.	MAF_INRAE=41.772;MAF_USDA=19.412
NC_035090.1	52944258	.	C	T	.	.	MAF_USDA=5.294
NC_035090.1	52944488	.	A	T	.	.	MAF_INRAE=1.667
NC_035090.1	52944512	.	A	G	.	.	MAF_INRAE=7.5;MAF_USDA=6.707
NC_035090.1	52944529	.	A	C	.	.	MAF_USDA=1.724
NC_035090.1	52944539	.	T	A	.	.	MAF_USDA=8.434
NC_035090.1	52944624	.	T	A	.	.	MAF_USDA=5.0
NC_035090.1	52944678	.	C	A	.	.	MAF_INRAE=21.053;MAF_USDA=8.333
NC_035090.1	52944699	.	C	A	.	.	MAF_USDA=3.571
NC_035090.1	52944802	.	G	A	.	.	MAF_USDA=5.294
NC_035090.1	52944872	.	A	G	.	.	MAF_INRAE=4.43;MAF_USDA=1.639
NC_035090.1	52944889	.	G	A	.	.	MAF_USDA=2.459
NC_035090.1	52944982	.	T	C	.	.	MAF_INRAE=6.962;MAF_USDA=5.882
NC_035090.1	52944984	.	C	T	.	.	MAF_INRAE=40.0;MAF_USDA=19.412
NC_035090.1	52945155	.	A	C	.	.	MAF_USDA=15.294
NC_035090.1	52945170	.	C	T	.	.	MAF_USDA=4.918
NC_035090.1	52945182	.	T	C	.	.	MAF_INRAE=4.43;MAF_USDA=16.471
NC_035090.1	52945249	.	C	T	.	.	MAF_INRAE=4.43;MAF_USDA=7.647
NC_035090.1	52945364	.	G	A	.	.	MAF_USDA=2.353
NC_035090.1	52945574	.	G	A	.	.	MAF_USDA=1.639
NC_035090.1	52945665	.	A	T	.	.	MAF_INRAE=12.025;MAF_USDA=2.459
NC_035090.1	52945738	.	A	G	.	.	MAF_INRAE=6.962;MAF_USDA=3.279
NC_035090.1	52945758	.	C	A	.	.	MAF_USDA=1.639
NC_035090.1	52945879	.	G	A	.	.	MAF_USDA=3.279
NC_035090.1	52946133	.	G	T	.	.	MAF_INRAE=4.43;MAF_USDA=7.059
NC_035090.1	52946174	.	A	C	.	.	MAF_INRAE=11.667;MAF_USDA=11.176
NC_035090.1	52946179	.	G	A	.	.	MAF_USDA=5.882
NC_035090.1	52946199	.	G	T	.	.	MAF_INRAE=12.5
NC_035090.1	52946271	.	A	C	.	.	MAF_USDA=1.639
NC_035090.1	52946411	.	A	C	.	.	MAF_USDA=4.118
NC_035090.1	52946677	.	C	T	.	.	MAF_INRAE=31.013;MAF_USDA=29.412
NC_035090.1	52946713	.	T	C	.	.	MAF_INRAE=31.013;MAF_USDA=29.412
NC_035090.1	52946728	.	G	A	.	.	MAF_USDA=5.294
NC_035090.1	52946729	.	G	T	.	.	MAF_USDA=1.639
NC_035090.1	52946754	.	A	T	.	.	MAF_USDA=5.738
NC_035090.1	52946915	.	T	A	.	.	MAF_INRAE=11.667;MAF_USDA=10.0
NC_035090.1	52946961	.	C	T	.	.	MAF_INRAE=41.667;MAF_USDA=4.706
NC_035090.1	52947233	.	A	T	.	.	MAF_USDA=4.918
NC_035090.1	52947400	.	T	G	.	.	MAF_INRAE=24.051;MAF_USDA=6.25
NC_035090.1	52947486	.	G	A	.	.	MAF_USDA=6.557
NC_035090.1	52947531	.	G	A	.	.	MAF_INRAE=44.304;MAF_USDA=28.824
NC_035090.1	52947532	.	C	T	.	.	MAF_INRAE=48.333;MAF_USDA=28.824
NC_035090.1	52947548	.	C	A	.	.	MAF_USDA=4.098
NC_035090.1	52947571	.	C	A	.	.	MAF_INRAE=6.962;MAF_USDA=3.279
NC_035090.1	52947573	.	T	C	.	.	MAF_INRAE=2.5;MAF_USDA=3.279
NC_035090.1	52947575	.	T	G	.	.	MAF_INRAE=2.5;MAF_USDA=3.279
NC_035090.1	52947632	.	C	T	.	.	MAF_USDA=15.574
NC_035090.1	52947634	.	G	T	.	.	MAF_INRAE=16.667;MAF_USDA=13.529
NC_035090.1	52947703	.	G	C	.	.	MAF_INRAE=24.051;MAF_USDA=17.647
NC_035090.1	52947705	.	G	A	.	.	MAF_INRAE=30.833;MAF_USDA=47.647
NC_035090.1	52947727	.	G	C	.	.	MAF_INRAE=6.962;MAF_USDA=16.667
NC_035090.1	52947799	.	C	T	.	.	MAF_INRAE=44.937;MAF_USDA=36.471
NC_035090.1	52947800	.	C	A	.	.	MAF_INRAE=44.937;MAF_USDA=48.824
NC_035090.1	52947857	.	T	G	.	.	MAF_USDA=10.417
NC_035090.1	52947905	.	G	A	.	.	MAF_USDA=17.5
NC_035090.1	52947968	.	T	C	.	.	MAF_INRAE=10.833;MAF_USDA=10.714
NC_035090.1	52947985	.	T	C	.	.	MAF_USDA=4.167
NC_035090.1	52948016	.	G	A	.	.	MAF_INRAE=45.57;MAF_USDA=40.476
NC_035090.1	52948058	.	C	T	.	.	MAF_INRAE=11.667;MAF_USDA=10.714
NC_035090.1	52948304	.	T	A	.	.	MAF_USDA=22.917
NC_035090.1	52948305	.	T	A	.	.	MAF_USDA=36.957
NC_035090.1	52948320	.	T	A	.	.	MAF_INRAE=48.101;MAF_USDA=30.588
NC_035090.1	52948363	.	T	A	.	.	MAF_USDA=1.639
NC_035090.1	52948382	.	A	G	.	.	MAF_USDA=10.588
NC_035090.1	52948435	.	C	T	.	.	MAF_INRAE=24.051;MAF_USDA=7.059
NC_035090.1	52948466	.	C	T	.	.	MAF_USDA=3.529
NC_035090.1	52948507	.	G	T	.	.	MAF_USDA=3.279
NC_035090.1	52948515	.	G	A	.	.	MAF_USDA=3.279
NC_035090.1	52948561	.	A	G	.	.	MAF_USDA=1.639
NC_035090.1	52948574	.	A	G	.	.	MAF_INRAE=6.962;MAF_USDA=4.098
NC_035090.1	52948587	.	T	A	.	.	MAF_USDA=1.639
NC_035090.1	52948621	.	G	A	.	.	MAF_USDA=11.475
NC_035090.1	52948897	.	C	G	.	.	MAF_USDA=1.639
NC_035090.1	52948903	.	C	T	.	.	MAF_USDA=3.279
NC_035090.1	52948906	.	T	G	.	.	MAF_USDA=2.459
NC_035090.1	52948927	.	G	A	.	.	MAF_USDA=1.639
NC_035090.1	52948992	.	C	T	.	.	MAF_USDA=3.529
NC_035090.1	52949373	.	C	T	.	.	MAF_INRAE=5.263
NC_035090.1	52949661	.	T	A	.	.	MAF_INRAE=18.987;MAF_USDA=15.294
NC_035090.1	52949811	.	A	C	.	.	MAF_INRAE=10.833;MAF_USDA=10.0
NC_035090.1	52949839	.	C	T	.	.	MAF_INRAE=20.253;MAF_USDA=43.75
NC_035090.1	52949924	.	C	A	.	.	MAF_USDA=4.918
NC_035090.1	52949931	.	T	A	.	.	MAF_USDA=2.459
NC_035090.1	52950029	.	C	A	.	.	MAF_INRAE=8.333
NC_035090.1	52950074	.	T	C	.	.	MAF_INRAE=3.333;MAF_USDA=7.647
NC_035090.1	52950263	.	A	G	.	.	MAF_USDA=4.118
NC_035090.1	52950264	.	C	A	.	.	MAF_USDA=4.706
NC_035090.1	52950306	.	T	C	.	.	MAF_USDA=4.118
NC_035090.1	52950312	.	T	C	.	.	MAF_USDA=10.417
NC_035090.1	52950392	.	C	A	.	.	MAF_INRAE=10.833;MAF_USDA=10.0
NC_035090.1	52950409	.	C	A	.	.	MAF_USDA=3.279
NC_035090.1	52950501	.	C	T	.	.	MAF_INRAE=11.667;MAF_USDA=13.529
NC_035090.1	52950567	.	C	A	.	.	MAF_USDA=2.459
NC_035090.1	52950589	.	A	T	.	.	MAF_USDA=10.0
NC_035090.1	52950590	.	C	T	.	.	MAF_USDA=10.588
NC_035090.1	52950594	.	C	T	.	.	MAF_USDA=10.0
NC_035090.1	52950656	.	G	A	.	.	MAF_INRAE=12.658;MAF_USDA=32.941
NC_035090.1	52950658	.	G	A	.	.	MAF_INRAE=11.667;MAF_USDA=5.882
NC_035090.1	52950668	.	G	A	.	.	MAF_USDA=1.639
NC_035090.1	52950701	.	T	A	.	.	MAF_USDA=15.294
NC_035090.1	52950726	.	C	T	.	.	MAF_INRAE=4.43;MAF_USDA=45.833
NC_035090.1	52950753	.	C	G	.	.	MAF_USDA=5.294
NC_035090.1	52950940	.	G	T	.	.	MAF_USDA=1.639
NC_035090.1	52950949	.	T	G	.	.	MAF_INRAE=30.0;MAF_USDA=2.459
NC_035090.1	52951045	.	C	T	.	.	MAF_INRAE=18.987;MAF_USDA=9.016
NC_035090.1	52951125	.	A	G	.	.	MAF_USDA=4.118
NC_035090.1	52951134	.	G	T	.	.	MAF_USDA=6.25
NC_035090.1	52951136	.	G	A	.	.	MAF_INRAE=4.43;MAF_USDA=6.471
NC_035090.1	52951199	.	G	A	.	.	MAF_USDA=5.738
NC_035090.1	52951312	.	A	G	.	.	MAF_INRAE=4.43
NC_035090.1	52951487	.	C	T	.	.	MAF_INRAE=4.43;MAF_USDA=18.235
NC_035090.1	52951502	.	A	T	.	.	MAF_INRAE=21.053;MAF_USDA=3.529
NC_035090.1	52951517	.	C	T	.	.	MAF_INRAE=11.667;MAF_USDA=10.0
NC_035090.1	52951568	.	G	A	.	.	MAF_INRAE=21.053;MAF_USDA=3.529
NC_035090.1	52951621	.	T	C	.	.	MAF_INRAE=49.367;MAF_USDA=29.412
NC_035090.1	52951654	.	G	T	.	.	MAF_INRAE=4.43;MAF_USDA=1.639
NC_035090.1	52951743	.	A	T	.	.	MAF_INRAE=3.333
NC_035090.1	52951813	.	C	A	.	.	MAF_INRAE=4.43;MAF_USDA=19.412
NC_035090.1	52951852	.	G	A	.	.	MAF_INRAE=11.667;MAF_USDA=10.0
NC_035090.1	52951912	.	A	T	.	.	MAF_USDA=1.639
NC_035090.1	52951981	.	T	C	.	.	MAF_USDA=16.393
NC_035090.1	52952021	.	T	C	.	.	MAF_INRAE=4.43;MAF_USDA=7.059
NC_035090.1	52952128	.	G	A	.	.	MAF_USDA=2.353
NC_035090.1	52952188	.	T	G	.	.	MAF_USDA=5.738
NC_035090.1	52952281	.	G	A	.	.	MAF_USDA=9.016
NC_035090.1	52952297	.	C	A	.	.	MAF_USDA=3.279
NC_035090.1	52952339	.	A	T	.	.	MAF_INRAE=4.43;MAF_USDA=19.412
NC_035090.1	52952622	.	G	T	.	.	MAF_USDA=2.353
NC_035090.1	52952681	.	C	T	.	.	MAF_USDA=22.131
NC_035090.1	52952748	.	C	T	.	.	MAF_INRAE=13.291;MAF_USDA=49.412
NC_035090.1	52952755	.	A	T	.	.	MAF_INRAE=13.291;MAF_USDA=50.0
NC_035090.1	52952761	.	C	T	.	.	MAF_INRAE=13.291;MAF_USDA=34.706
NC_035090.1	52952775	.	A	G	.	.	MAF_INRAE=4.43;MAF_USDA=17.059
NC_035090.1	52952782	.	G	A	.	.	MAF_USDA=2.459
NC_035090.1	52952852	.	G	T	.	.	MAF_USDA=3.279
NC_035090.1	52952977	.	C	T	.	.	MAF_USDA=2.459
NC_035090.1	52953078	.	G	A	.	.	MAF_USDA=23.77
NC_035090.1	52953300	.	A	G	.	.	MAF_INRAE=4.43;MAF_USDA=17.647
NC_035090.1	52953380	.	A	G	.	.	MAF_INRAE=29.747;MAF_USDA=14.706
NC_035090.1	52953749	.	C	T	.	.	MAF_USDA=13.115
NC_035090.1	52953783	.	T	G	.	.	MAF_USDA=3.279
NC_035090.1	52953791	.	C	A	.	.	MAF_USDA=13.115
NC_035090.1	52953861	.	A	T	.	.	MAF_INRAE=19.62;MAF_USDA=9.016
NC_035090.1	52954127	.	G	C	.	.	MAF_USDA=2.353
NC_035090.1	52954139	.	C	T	.	.	MAF_INRAE=3.333
NC_035090.1	52954205	.	C	T	.	.	MAF_USDA=4.118
NC_035090.1	52954582	.	G	A	.	.	MAF_INRAE=4.43;MAF_USDA=1.639
NC_035090.1	52954660	.	C	A	.	.	MAF_INRAE=10.833;MAF_USDA=10.588
NC_035090.1	52954676	.	T	C	.	.	MAF_USDA=1.639
NC_035090.1	52954781	.	T	C	.	.	MAF_INRAE=3.333
NC_035090.1	52954787	.	C	A	.	.	MAF_INRAE=11.667;MAF_USDA=10.0
NC_035090.1	52954880	.	G	A	.	.	MAF_USDA=1.639
NC_035090.1	52954893	.	A	T	.	.	MAF_INRAE=5.263;MAF_USDA=43.75
NC_035090.1	52954896	.	A	G	.	.	MAF_USDA=43.75
NC_035090.1	52955182	.	G	T	.	.	MAF_USDA=1.667
NC_035090.1	52955230	.	A	T	.	.	MAF_USDA=28.261
NC_035090.1	52955297	.	G	A	.	.	MAF_USDA=21.739
NC_035090.1	52955559	.	T	A	.	.	MAF_USDA=43.75
NC_035090.1	52955560	.	G	T	.	.	MAF_USDA=8.197
NC_035090.1	52955619	.	G	T	.	.	MAF_USDA=2.353
NC_035090.1	52955878	.	A	G	.	.	MAF_INRAE=11.667;MAF_USDA=9.412
NC_035090.1	52955898	.	G	A	.	.	MAF_INRAE=5.063;MAF_USDA=30.0
NC_035090.1	52955906	.	C	A	.	.	MAF_INRAE=5.263
NC_035090.1	52955966	.	A	G	.	.	MAF_INRAE=21.053;MAF_USDA=2.941
NC_035090.1	52955967	.	C	A	.	.	MAF_USDA=13.115
NC_035090.1	52955978	.	G	A	.	.	MAF_INRAE=13.291;MAF_USDA=48.824
NC_035090.1	52956042	.	C	T	.	.	MAF_USDA=4.098
NC_035090.1	52956045	.	G	C	.	.	MAF_USDA=12.295
NC_035090.1	52956103	.	G	T	.	.	MAF_USDA=1.639
NC_035090.1	52956118	.	T	G	.	.	MAF_INRAE=4.43;MAF_USDA=6.471
NC_035090.1	52956139	.	T	A	.	.	MAF_USDA=4.706
NC_035090.1	52956143	.	A	G	.	.	MAF_USDA=3.279
NC_035090.1	52956180	.	T	C	.	.	MAF_INRAE=11.667;MAF_USDA=18.824
NC_035090.1	52956202	.	C	T	.	.	MAF_USDA=2.459
NC_035090.1	52956334	.	G	A	.	.	MAF_INRAE=17.722;MAF_USDA=10.0
NC_035090.1	52956373	.	T	C	.	.	MAF_USDA=10.656
NC_035090.1	52956374	.	G	T	.	.	MAF_INRAE=4.43;MAF_USDA=17.059
NC_035090.1	52956386	.	A	T	.	.	MAF_INRAE=30.0;MAF_USDA=1.639
NC_035090.1	52956393	.	G	A	.	.	MAF_INRAE=11.667;MAF_USDA=9.412
NC_035090.1	52956426	.	T	A	.	.	MAF_USDA=3.279
NC_035090.1	52956446	.	C	T	.	.	MAF_USDA=2.459
NC_035090.1	52956524	.	C	T	.	.	MAF_INRAE=18.354;MAF_USDA=7.377
NC_035090.1	52956575	.	A	C	.	.	MAF_USDA=1.639
NC_035090.1	52956607	.	G	A	.	.	MAF_INRAE=13.291;MAF_USDA=43.75
NC_035090.1	52956762	.	C	G	.	.	MAF_INRAE=5.263;MAF_USDA=47.5
NC_035090.1	52956802	.	C	T	.	.	MAF_USDA=1.667
NC_035090.1	52956973	.	C	T	.	.	MAF_USDA=6.667
NC_035090.1	52956997	.	A	T	.	.	MAF_USDA=2.083
NC_035090.1	52956998	.	A	T	.	.	MAF_USDA=2.083
NC_035090.1	52957032	.	G	T	.	.	MAF_USDA=1.667
NC_035090.1	52957042	.	C	A	.	.	MAF_USDA=1.667
NC_035090.1	52957071	.	C	T	.	.	MAF_USDA=4.167
NC_035090.1	52957263	.	A	C	.	.	MAF_USDA=10.833
NC_035090.1	52957287	.	C	A	.	.	MAF_USDA=8.333
NC_035090.1	52957376	.	G	A	.	.	MAF_USDA=6.25
NC_035090.1	52957384	.	T	A	.	.	MAF_USDA=2.459
NC_035090.1	52957430	.	C	A	.	.	MAF_INRAE=4.43;MAF_USDA=18.824
NC_035090.1	52957435	.	C	A	.	.	MAF_INRAE=13.291;MAF_USDA=49.412
NC_035090.1	52957569	.	G	A	.	.	MAF_USDA=6.25
NC_035090.1	52957600	.	A	G	.	.	MAF_INRAE=13.291;MAF_USDA=43.529
NC_035090.1	52957605	.	C	T	.	.	MAF_USDA=13.115
NC_035090.1	52957621	.	C	T	.	.	MAF_USDA=13.934
NC_035090.1	52957673	.	T	C	.	.	MAF_INRAE=11.667;MAF_USDA=10.0
NC_035090.1	52957846	.	G	T	.	.	MAF_USDA=3.279
NC_035090.1	52957894	.	G	C	.	.	MAF_INRAE=5.263;MAF_USDA=43.293
NC_035090.1	52958534	.	A	G	.	.	MAF_USDA=20.0
NC_035090.1	52958559	.	A	T	.	.	MAF_USDA=4.098
NC_035090.1	52958560	.	T	A	.	.	MAF_USDA=3.279
NC_035090.1	52958614	.	G	A	.	.	MAF_USDA=17.213
NC_035090.1	52958706	.	C	T	.	.	MAF_INRAE=5.263
NC_035090.1	52958710	.	C	A	.	.	MAF_INRAE=21.053;MAF_USDA=8.333
NC_035090.1	52958760	.	C	T	.	.	MAF_INRAE=11.667;MAF_USDA=10.588
NC_035090.1	52958761	.	A	G	.	.	MAF_INRAE=4.43;MAF_USDA=19.412
NC_035090.1	52958872	.	C	T	.	.	MAF_USDA=2.459
NC_035090.1	52959015	.	A	G	.	.	MAF_INRAE=14.557;MAF_USDA=8.235
NC_035090.1	52959025	.	A	C	.	.	MAF_USDA=1.639
NC_035090.1	52959166	.	G	A	.	.	MAF_USDA=3.279
NC_035090.1	52959172	.	T	G	.	.	MAF_USDA=17.213
NC_035090.1	52959217	.	C	T	.	.	MAF_USDA=3.279
NC_035090.1	52959304	.	C	T	.	.	MAF_USDA=7.377
NC_035090.1	52959446	.	G	A	.	.	MAF_INRAE=18.987;MAF_USDA=8.197
NC_035090.1	52959511	.	G	A	.	.	MAF_USDA=3.333
NC_035090.1	52959542	.	T	A	.	.	MAF_USDA=8.333
NC_035090.1	52959544	.	T	A	.	.	MAF_INRAE=6.667;MAF_USDA=27.976
NC_035090.1	52959546	.	T	A	.	.	MAF_INRAE=24.167;MAF_USDA=13.095
NC_035090.1	52959649	.	A	G	.	.	MAF_INRAE=13.291;MAF_USDA=49.412
NC_035090.1	52959701	.	T	G	.	.	MAF_INRAE=37.342;MAF_USDA=29.412
NC_035090.1	52959828	.	C	T	.	.	MAF_INRAE=4.43;MAF_USDA=19.412
NC_035090.1	52959841	.	A	T	.	.	MAF_INRAE=13.291;MAF_USDA=36.471
NC_035090.1	52959875	.	G	T	.	.	MAF_INRAE=13.291;MAF_USDA=33.529
NC_035090.1	52959929	.	G	A	.	.	MAF_INRAE=19.62;MAF_USDA=7.647
NC_035090.1	52959991	.	A	C	.	.	MAF_USDA=4.098
NC_035090.1	52960043	.	T	G	.	.	MAF_INRAE=4.43;MAF_USDA=20.0
NC_035090.1	52960086	.	C	T	.	.	MAF_INRAE=11.667;MAF_USDA=15.882
NC_035090.1	52960099	.	C	A	.	.	MAF_INRAE=18.354;MAF_USDA=7.647
NC_035090.1	52960100	.	A	G	.	.	MAF_USDA=3.279
NC_035090.1	52960120	.	G	A	.	.	MAF_USDA=1.639
NC_035090.1	52960160	.	G	C	.	.	MAF_USDA=4.706
NC_035090.1	52960161	.	C	T	.	.	MAF_USDA=4.706
NC_035090.1	52960254	.	C	G	.	.	MAF_USDA=12.5
NC_035090.1	52960258	.	A	T	.	.	MAF_USDA=6.557
NC_035090.1	52960383	.	C	T	.	.	MAF_INRAE=32.278;MAF_USDA=41.765
NC_035090.1	52960394	.	C	T	.	.	MAF_INRAE=11.667;MAF_USDA=10.0
NC_035090.1	52960444	.	T	G	.	.	MAF_INRAE=12.5
NC_035090.1	52960774	.	T	A	.	.	MAF_USDA=3.279
NC_035090.1	52960916	.	G	A	.	.	MAF_USDA=13.934
NC_035090.1	52960993	.	C	G	.	.	MAF_USDA=2.353
NC_035090.1	52961044	.	C	T	.	.	MAF_USDA=3.279
NC_035090.1	52961072	.	T	G	.	.	MAF_INRAE=11.667;MAF_USDA=31.176
NC_035090.1	52961115	.	A	G	.	.	MAF_USDA=1.639
NC_035090.1	52961170	.	T	C	.	.	MAF_INRAE=6.962;MAF_USDA=3.279
NC_035090.1	52961225	.	C	A	.	.	MAF_USDA=14.754
NC_035090.1	52961264	.	C	A	.	.	MAF_USDA=15.574
NC_035090.1	52961268	.	C	G	.	.	MAF_INRAE=15.789;MAF_USDA=7.059
NC_035090.1	52961296	.	C	T	.	.	MAF_USDA=2.459
NC_035090.1	52962121	.	C	T	.	.	MAF_INRAE=3.333
NC_035090.1	52962130	.	G	A	.	.	MAF_INRAE=3.333
NC_035090.1	52962132	.	T	A	.	.	MAF_INRAE=3.333
NC_035090.1	52962136	.	C	T	.	.	MAF_INRAE=3.333
NC_035090.1	52962157	.	T	C	.	.	MAF_INRAE=2.632;MAF_USDA=24.59
NC_035090.1	52962158	.	G	A	.	.	MAF_USDA=25.41
NC_035090.1	52962166	.	G	T	.	.	MAF_USDA=2.459
NC_035090.1	52962171	.	T	A	.	.	MAF_USDA=21.311
NC_035090.1	52962220	.	C	A	.	.	MAF_USDA=3.279
NC_035090.1	52962292	.	A	G	.	.	MAF_USDA=1.667
NC_035090.1	52962371	.	C	T	.	.	MAF_INRAE=4.43;MAF_USDA=21.765
NC_035090.1	52962563	.	C	A	.	.	MAF_USDA=4.918
NC_035090.1	52962650	.	G	A	.	.	MAF_USDA=2.459
NC_035090.1	52962674	.	G	A	.	.	MAF_USDA=3.279
NC_035090.1	52962697	.	T	A	.	.	MAF_INRAE=16.456;MAF_USDA=41.765
NC_035090.1	52962715	.	C	T	.	.	MAF_INRAE=20.886;MAF_USDA=22.941
NC_035090.1	52962742	.	G	A	.	.	MAF_INRAE=13.924;MAF_USDA=31.176
NC_035090.1	52962784	.	C	T	.	.	MAF_USDA=9.836
NC_035090.1	52962793	.	A	C	.	.	MAF_USDA=5.882
NC_035090.1	52962794	.	C	G	.	.	MAF_INRAE=4.43;MAF_USDA=21.765
NC_035090.1	52962860	.	T	C	.	.	MAF_INRAE=8.333
NC_035090.1	52962957	.	G	A	.	.	MAF_INRAE=20.886;MAF_USDA=47.059
NC_035090.1	52963061	.	G	C	.	.	MAF_INRAE=3.333
NC_035090.1	52963069	.	T	C	.	.	MAF_USDA=6.557
NC_035090.1	52963082	.	A	T	.	.	MAF_INRAE=11.667;MAF_USDA=42.941
NC_035090.1	52963085	.	G	A	.	.	MAF_INRAE=11.667;MAF_USDA=42.941
NC_035090.1	52963169	.	G	T	.	.	MAF_INRAE=17.722;MAF_USDA=22.353
NC_035090.1	52963245	.	T	C	.	.	MAF_INRAE=24.684;MAF_USDA=45.882
NC_035090.1	52963324	.	T	A	.	.	MAF_USDA=4.918
NC_035090.1	52963333	.	G	A	.	.	MAF_INRAE=21.053;MAF_USDA=8.333
NC_035090.1	52963349	.	G	T	.	.	MAF_INRAE=30.833;MAF_USDA=2.459
NC_035090.1	52963350	.	A	C	.	.	MAF_INRAE=30.833;MAF_USDA=2.459
NC_035090.1	52963371	.	C	A	.	.	MAF_INRAE=25.949;MAF_USDA=45.294
NC_035090.1	52963378	.	C	A	.	.	MAF_USDA=5.738
NC_035090.1	52963379	.	G	A	.	.	MAF_USDA=28.235
NC_035090.1	52963407	.	T	A	.	.	MAF_INRAE=11.667;MAF_USDA=41.765
NC_035090.1	52963461	.	T	G	.	.	MAF_INRAE=4.43;MAF_USDA=5.882
NC_035090.1	52963491	.	T	C	.	.	MAF_INRAE=10.833;MAF_USDA=42.353
NC_035090.1	52963572	.	G	A	.	.	MAF_INRAE=12.025;MAF_USDA=2.459
NC_035090.1	52963597	.	T	A	.	.	MAF_USDA=2.459
NC_035090.1	52963660	.	T	C	.	.	MAF_USDA=1.639
NC_035090.1	52963682	.	G	T	.	.	MAF_USDA=5.738
NC_035090.1	52963760	.	C	A	.	.	MAF_USDA=5.738
NC_035090.1	52963797	.	G	A	.	.	MAF_INRAE=12.025;MAF_USDA=2.083
NC_035090.1	52963810	.	C	G	.	.	MAF_USDA=1.639
NC_035090.1	52963815	.	G	A	.	.	MAF_INRAE=12.025;MAF_USDA=8.333
NC_035090.1	52963841	.	A	C	.	.	MAF_INRAE=12.025;MAF_USDA=1.639
NC_035090.1	52963855	.	A	T	.	.	MAF_INRAE=12.025;MAF_USDA=8.197
NC_035090.1	52963860	.	T	A	.	.	MAF_USDA=1.639
NC_035090.1	52963867	.	C	A	.	.	MAF_INRAE=12.025
NC_035090.1	52963896	.	T	A	.	.	MAF_USDA=31.176
NC_035090.1	52963961	.	T	C	.	.	MAF_INRAE=38.608;MAF_USDA=18.235
NC_035090.1	52964150	.	A	C	.	.	MAF_USDA=3.279
NC_035090.1	52964170	.	C	A	.	.	MAF_INRAE=32.911;MAF_USDA=11.176
NC_035090.1	52964230	.	C	T	.	.	MAF_USDA=3.279
NC_035090.1	52964270	.	G	C	.	.	MAF_INRAE=4.43;MAF_USDA=10.656
NC_035090.1	52964517	.	C	T	.	.	MAF_USDA=4.918
NC_035090.1	52964613	.	C	G	.	.	MAF_INRAE=27.215;MAF_USDA=30.588
NC_035090.1	52964825	.	C	A	.	.	MAF_INRAE=8.333;MAF_USDA=2.459
NC_035090.1	52964853	.	C	A	.	.	MAF_USDA=3.279
NC_035090.1	52964900	.	G	A	.	.	MAF_USDA=5.738
NC_035090.1	52964906	.	G	T	.	.	MAF_INRAE=4.43;MAF_USDA=24.118
NC_035090.1	52964924	.	C	G	.	.	MAF_USDA=1.639
NC_035090.1	52964970	.	G	A	.	.	MAF_INRAE=4.43;MAF_USDA=8.197
NC_035090.1	52965091	.	G	A	.	.	MAF_USDA=3.279
NC_035090.1	52965095	.	T	C	.	.	MAF_INRAE=4.43;MAF_USDA=4.918
NC_035090.1	52965143	.	C	T	.	.	MAF_INRAE=44.937;MAF_USDA=45.882
NC_035090.1	52965170	.	C	T	.	.	MAF_USDA=1.639
NC_035090.1	52965203	.	A	G	.	.	MAF_INRAE=38.608;MAF_USDA=40.0
NC_035090.1	52965204	.	G	A	.	.	MAF_INRAE=4.43;MAF_USDA=4.918
NC_035090.1	52965322	.	C	T	.	.	MAF_INRAE=12.025
NC_035090.1	52965366	.	A	T	.	.	MAF_INRAE=27.215;MAF_USDA=20.833
NC_035090.1	52965374	.	G	A	.	.	MAF_USDA=17.647
NC_035090.1	52965377	.	C	T	.	.	MAF_USDA=15.574
NC_035090.1	52965582	.	T	A	.	.	MAF_USDA=12.5
NC_035090.1	52965598	.	G	A	.	.	MAF_USDA=2.353
NC_035090.1	52965687	.	A	G	.	.	MAF_USDA=10.833
NC_035090.1	52965702	.	T	A	.	.	MAF_USDA=9.016
NC_035090.1	52965944	.	G	A	.	.	MAF_USDA=9.016
NC_035090.1	52965967	.	G	A	.	.	MAF_INRAE=16.456;MAF_USDA=5.738
NC_035090.1	52965981	.	C	T	.	.	MAF_USDA=25.294
NC_035090.1	52966089	.	G	C	.	.	MAF_INRAE=4.43;MAF_USDA=6.471
NC_035090.1	52966167	.	T	A	.	.	MAF_USDA=1.639
NC_035090.1	52966353	.	C	T	.	.	MAF_USDA=4.098
NC_035090.1	52966414	.	G	A	.	.	MAF_INRAE=10.833;MAF_USDA=12.353
NC_035090.1	52966425	.	A	G	.	.	MAF_USDA=3.279
NC_035090.1	52966449	.	T	C	.	.	MAF_USDA=3.279
NC_035090.1	52966491	.	A	C	.	.	MAF_USDA=7.377
NC_035090.1	52966682	.	T	G	.	.	MAF_INRAE=12.658;MAF_USDA=22.353
NC_035090.1	52966780	.	A	G	.	.	MAF_INRAE=12.025;MAF_USDA=17.647
NC_035090.1	52966975	.	T	C	.	.	MAF_INRAE=24.684;MAF_USDA=31.765
NC_035090.1	52967070	.	C	A	.	.	MAF_INRAE=10.833;MAF_USDA=11.765
NC_035090.1	52967212	.	G	A	.	.	MAF_USDA=1.639
NC_035090.1	52967319	.	G	T	.	.	MAF_INRAE=4.43;MAF_USDA=5.738
NC_035090.1	52967375	.	A	G	.	.	MAF_INRAE=7.595;MAF_USDA=11.765
NC_035090.1	52967519	.	G	A	.	.	MAF_INRAE=33.544;MAF_USDA=12.941
NC_035090.1	52967590	.	G	A	.	.	MAF_INRAE=4.43;MAF_USDA=5.0
NC_035090.1	52968302	.	G	A	.	.	MAF_USDA=12.5
NC_035090.1	52968436	.	C	A	.	.	MAF_INRAE=20.253;MAF_USDA=47.917
NC_035090.1	52968556	.	C	T	.	.	MAF_INRAE=12.658
NC_035090.1	52968593	.	A	G	.	.	MAF_INRAE=11.667;MAF_USDA=11.905
NC_035090.1	52968606	.	G	T	.	.	MAF_USDA=3.279
NC_035090.1	52968616	.	A	G	.	.	MAF_INRAE=3.333;MAF_USDA=9.412
NC_035090.1	52968689	.	T	C	.	.	MAF_INRAE=12.025;MAF_USDA=39.412
NC_035090.1	52968727	.	C	G	.	.	MAF_USDA=12.5
NC_035090.1	52968838	.	C	A	.	.	MAF_INRAE=6.962;MAF_USDA=3.279
NC_035090.1	52968846	.	A	T	.	.	MAF_INRAE=11.392;MAF_USDA=11.176
NC_035090.1	52968851	.	T	A	.	.	MAF_INRAE=4.43;MAF_USDA=6.557
NC_035090.1	52968895	.	T	A	.	.	MAF_INRAE=4.43;MAF_USDA=7.377
NC_035090.1	52969083	.	G	T	.	.	MAF_INRAE=41.772;MAF_USDA=31.176
NC_035090.1	52969144	.	A	G	.	.	MAF_USDA=22.941
NC_035090.1	52969159	.	T	A	.	.	MAF_INRAE=16.667
NC_035090.1	52969195	.	A	C	.	.	MAF_INRAE=20.253;MAF_USDA=23.529
NC_035090.1	52969539	.	C	A	.	.	MAF_USDA=31.25
NC_035090.1	52969542	.	G	A	.	.	MAF_USDA=14.583
NC_035090.1	52969591	.	C	A	.	.	MAF_USDA=41.176
NC_035090.1	52969637	.	A	C	.	.	MAF_USDA=31.765
NC_035090.1	52969650	.	C	T	.	.	MAF_USDA=14.706
NC_035090.1	52969899	.	A	C	.	.	MAF_USDA=5.294
NC_035090.1	52969922	.	T	G	.	.	MAF_USDA=42.353
NC_035090.1	52969951	.	T	A	.	.	MAF_USDA=4.098
NC_035090.1	52969986	.	G	T	.	.	MAF_USDA=18.235
NC_035090.1	52970088	.	G	A	.	.	MAF_INRAE=30.0
NC_035090.1	52970145	.	A	T	.	.	MAF_USDA=1.639
NC_035090.1	52970153	.	C	G	.	.	MAF_USDA=1.639
NC_035090.1	52970185	.	C	A	.	.	MAF_USDA=2.353
NC_035090.1	52970218	.	C	T	.	.	MAF_INRAE=3.333;MAF_USDA=13.529
NC_035090.1	52970245	.	A	G	.	.	MAF_USDA=8.197
NC_035090.1	52970300	.	G	T	.	.	MAF_INRAE=11.667;MAF_USDA=29.167
NC_035090.1	52970321	.	C	A	.	.	MAF_INRAE=8.333;MAF_USDA=2.353
NC_035090.1	52970365	.	C	T	.	.	MAF_INRAE=18.354;MAF_USDA=30.588
NC_035090.1	52970376	.	G	T	.	.	MAF_INRAE=18.354;MAF_USDA=31.176
NC_035090.1	52970432	.	G	A	.	.	MAF_INRAE=27.848;MAF_USDA=45.294
NC_035090.1	52970447	.	C	A	.	.	MAF_INRAE=7.595;MAF_USDA=5.294
NC_035090.1	52970522	.	C	T	.	.	MAF_INRAE=15.0
NC_035090.1	52970728	.	G	C	.	.	MAF_USDA=2.353
NC_035090.1	52970749	.	A	G	.	.	MAF_USDA=9.412
NC_035090.1	52970943	.	G	A	.	.	MAF_USDA=4.918
NC_035090.1	52971048	.	T	A	.	.	MAF_USDA=1.639
NC_035090.1	52971155	.	C	T	.	.	MAF_USDA=1.786
NC_035090.1	52971189	.	A	C	.	.	MAF_USDA=8.333
NC_035090.1	52971198	.	G	A	.	.	MAF_USDA=6.548
NC_035090.1	52971510	.	G	A	.	.	MAF_USDA=31.25
NC_035090.1	52971658	.	C	T	.	.	MAF_USDA=6.25
NC_035090.1	52971888	.	G	T	.	.	MAF_USDA=11.765
NC_035090.1	52971894	.	C	A	.	.	MAF_USDA=5.738
NC_035090.1	52971976	.	C	T	.	.	MAF_USDA=2.5
NC_035090.1	52972008	.	G	A	.	.	MAF_USDA=10.417
NC_035090.1	52972088	.	C	T	.	.	MAF_INRAE=10.833;MAF_USDA=12.941
NC_035090.1	52972089	.	G	A	.	.	MAF_INRAE=6.667
NC_035090.1	52972129	.	A	G	.	.	MAF_INRAE=16.456;MAF_USDA=38.235
NC_035090.1	52972156	.	T	G	.	.	MAF_USDA=6.557
NC_035090.1	52972169	.	C	T	.	.	MAF_USDA=1.639
NC_035090.1	52972173	.	C	A	.	.	MAF_INRAE=3.333;MAF_USDA=11.765
NC_035090.1	52972284	.	A	G	.	.	MAF_USDA=2.459
NC_035090.1	52972298	.	T	C	.	.	MAF_INRAE=11.667;MAF_USDA=11.765
NC_035090.1	52972312	.	C	T	.	.	MAF_USDA=1.639
NC_035090.1	52972330	.	A	G	.	.	MAF_INRAE=31.646;MAF_USDA=33.529
NC_035090.1	52972332	.	A	G	.	.	MAF_INRAE=11.667;MAF_USDA=12.353
NC_035090.1	52972372	.	C	T	.	.	MAF_INRAE=16.456;MAF_USDA=32.353
NC_035090.1	52972390	.	G	C	.	.	MAF_INRAE=3.333;MAF_USDA=11.176
NC_035090.1	52972396	.	A	C	.	.	MAF_INRAE=22.785;MAF_USDA=35.294
NC_035090.1	52972547	.	A	T	.	.	MAF_USDA=43.75
NC_035090.1	52972548	.	A	T	.	.	MAF_USDA=10.417
NC_035090.1	52972552	.	A	T	.	.	MAF_USDA=29.167
NC_035090.1	52972578	.	A	T	.	.	MAF_USDA=6.25
NC_035090.1	52972579	.	C	A	.	.	MAF_USDA=6.25
NC_035090.1	52972606	.	G	T	.	.	MAF_INRAE=17.722;MAF_USDA=6.25
NC_035090.1	52972610	.	T	G	.	.	MAF_INRAE=11.667;MAF_USDA=35.882
NC_035090.1	52972635	.	T	G	.	.	MAF_USDA=1.639
NC_035090.1	52972640	.	G	A	.	.	MAF_USDA=2.459
NC_035090.1	52972687	.	T	C	.	.	MAF_INRAE=33.544;MAF_USDA=38.235
NC_035090.1	52972695	.	T	C	.	.	MAF_INRAE=43.038;MAF_USDA=21.765
NC_035090.1	52972714	.	G	A	.	.	MAF_USDA=5.294
NC_035090.1	52972850	.	G	A	.	.	MAF_USDA=1.765
NC_035090.1	52972924	.	T	G	.	.	MAF_USDA=6.25
NC_035090.1	52972976	.	G	A	.	.	MAF_USDA=8.333
NC_035090.1	52973101	.	C	T	.	.	MAF_INRAE=37.975;MAF_USDA=15.882
NC_035090.1	52973189	.	T	A	.	.	MAF_USDA=17.647
NC_035090.1	52973196	.	T	C	.	.	MAF_USDA=16.393
NC_035090.1	52973199	.	T	C	.	.	MAF_USDA=17.647
NC_035090.1	52973202	.	T	C	.	.	MAF_USDA=20.0
NC_035090.1	52973205	.	T	C	.	.	MAF_USDA=27.083
NC_035090.1	52973232	.	T	C	.	.	MAF_USDA=22.941
NC_035090.1	52973254	.	C	T	.	.	MAF_INRAE=46.835;MAF_USDA=31.176
NC_035090.1	52973295	.	A	G	.	.	MAF_INRAE=38.608;MAF_USDA=17.647
NC_035090.1	52973353	.	C	T	.	.	MAF_USDA=1.639
NC_035090.1	52973403	.	G	A	.	.	MAF_USDA=1.639
NC_035090.1	52973561	.	A	T	.	.	MAF_INRAE=9.494;MAF_USDA=12.295
NC_035090.1	52973571	.	C	G	.	.	MAF_INRAE=9.494;MAF_USDA=12.295
NC_035090.1	52973736	.	T	G	.	.	MAF_USDA=5.294
NC_035090.1	52974055	.	A	G	.	.	MAF_USDA=4.118
NC_035090.1	52974111	.	A	G	.	.	MAF_INRAE=24.051;MAF_USDA=32.941
NC_035090.1	52974190	.	C	A	.	.	MAF_USDA=2.459
NC_035090.1	52974209	.	C	G	.	.	MAF_INRAE=14.557;MAF_USDA=1.639
NC_035090.1	52974233	.	C	A	.	.	MAF_INRAE=15.19;MAF_USDA=1.639
NC_035090.1	52974234	.	A	T	.	.	MAF_INRAE=16.667;MAF_USDA=1.639
NC_035090.1	52974288	.	G	A	.	.	MAF_USDA=2.459
NC_035090.1	52974326	.	T	C	.	.	MAF_INRAE=9.494;MAF_USDA=16.393
NC_035090.1	52974357	.	G	A	.	.	MAF_USDA=1.639
NC_035090.1	52974700	.	T	A	.	.	MAF_USDA=1.639
NC_035090.1	52974706	.	A	G	.	.	MAF_INRAE=20.886;MAF_USDA=38.095
NC_035090.1	52974721	.	C	T	.	.	MAF_INRAE=43.671;MAF_USDA=38.69
NC_035090.1	52975047	.	T	G	.	.	MAF_INRAE=10.526;MAF_USDA=5.738
NC_035090.1	52975093	.	C	A	.	.	MAF_INRAE=20.886;MAF_USDA=33.529
NC_035090.1	52975201	.	G	T	.	.	MAF_INRAE=20.886;MAF_USDA=31.176
NC_035090.1	52975308	.	A	G	.	.	MAF_INRAE=30.0
NC_035090.1	52975328	.	A	G	.	.	MAF_INRAE=21.053;MAF_USDA=10.588
NC_035090.1	52975372	.	G	A	.	.	MAF_USDA=4.098
NC_035090.1	52975396	.	A	C	.	.	MAF_INRAE=24.684;MAF_USDA=11.176
NC_035090.1	52975443	.	T	A	.	.	MAF_INRAE=31.646;MAF_USDA=41.176
NC_035090.1	52975445	.	C	T	.	.	MAF_INRAE=15.0;MAF_USDA=9.412
NC_035090.1	52975475	.	C	T	.	.	MAF_USDA=12.941
NC_035090.1	52975564	.	G	A	.	.	MAF_INRAE=46.835;MAF_USDA=33.529
NC_035090.1	52975569	.	A	G	.	.	MAF_USDA=10.656
NC_035090.1	52975596	.	A	C	.	.	MAF_USDA=2.459
NC_035090.1	52975599	.	T	G	.	.	MAF_USDA=2.459
NC_035090.1	52975603	.	T	A	.	.	MAF_INRAE=21.053;MAF_USDA=10.0
NC_035090.1	52975610	.	G	T	.	.	MAF_USDA=7.377
NC_035090.1	52975618	.	G	T	.	.	MAF_INRAE=8.861;MAF_USDA=29.412
NC_035090.1	52975736	.	G	A	.	.	MAF_USDA=1.639
NC_035090.1	52975762	.	C	A	.	.	MAF_INRAE=6.962;MAF_USDA=3.279
NC_035090.1	52975770	.	C	T	.	.	MAF_INRAE=13.924;MAF_USDA=42.941
NC_035090.1	52975870	.	T	C	.	.	MAF_INRAE=13.924;MAF_USDA=43.529
NC_035090.1	52975877	.	A	T	.	.	MAF_INRAE=13.924;MAF_USDA=47.647
NC_035090.1	52975913	.	G	C	.	.	MAF_INRAE=13.924;MAF_USDA=43.529
NC_035090.1	52975933	.	T	C	.	.	MAF_INRAE=6.962;MAF_USDA=3.279
NC_035090.1	52975962	.	C	A	.	.	MAF_USDA=1.639
NC_035090.1	52976024	.	G	A	.	.	MAF_USDA=1.639
NC_035090.1	52976071	.	C	A	.	.	MAF_USDA=4.118
NC_035090.1	52976093	.	G	A	.	.	MAF_USDA=4.706
NC_035090.1	52976096	.	C	T	.	.	MAF_INRAE=29.747;MAF_USDA=10.588
NC_035090.1	52976102	.	G	A	.	.	MAF_INRAE=47.468;MAF_USDA=27.059
NC_035090.1	52976103	.	T	A	.	.	MAF_USDA=6.25
NC_035090.1	52976165	.	T	C	.	.	MAF_INRAE=8.861;MAF_USDA=21.765
NC_035090.1	52976169	.	C	T	.	.	MAF_INRAE=2.5;MAF_USDA=3.279
NC_035090.1	52976182	.	C	G	.	.	MAF_INRAE=13.924;MAF_USDA=44.706
NC_035090.1	52976210	.	C	T	.	.	MAF_USDA=4.118
NC_035090.1	52976271	.	C	A	.	.	MAF_INRAE=24.684;MAF_USDA=11.176
NC_035090.1	52976301	.	G	A	.	.	MAF_INRAE=24.684;MAF_USDA=9.836
NC_035090.1	52976305	.	G	A	.	.	MAF_INRAE=47.468;MAF_USDA=27.059
NC_035090.1	52976315	.	T	A	.	.	MAF_USDA=8.197
NC_035090.1	52976330	.	G	A	.	.	MAF_INRAE=13.924;MAF_USDA=41.176
NC_035090.1	52976343	.	C	A	.	.	MAF_INRAE=24.684;MAF_USDA=11.176
NC_035090.1	52976604	.	A	G	.	.	MAF_USDA=1.639
NC_035090.1	52976625	.	T	G	.	.	MAF_INRAE=30.833;MAF_USDA=9.412
NC_035090.1	52976631	.	A	G	.	.	MAF_INRAE=11.667;MAF_USDA=20.588
NC_035090.1	52976666	.	C	T	.	.	MAF_INRAE=8.333
NC_035090.1	52976741	.	C	T	.	.	MAF_INRAE=21.053;MAF_USDA=10.417
NC_035090.1	52977041	.	T	G	.	.	MAF_INRAE=8.861;MAF_USDA=24.706
NC_035090.1	52977045	.	T	A	.	.	MAF_INRAE=35.833;MAF_USDA=48.235
NC_035090.1	52977058	.	A	T	.	.	MAF_INRAE=29.747;MAF_USDA=12.651
NC_035090.1	52977059	.	C	T	.	.	MAF_INRAE=27.5;MAF_USDA=12.651
NC_035090.1	52977086	.	A	C	.	.	MAF_INRAE=29.747;MAF_USDA=14.706
NC_035090.1	52977092	.	T	C	.	.	MAF_INRAE=38.608;MAF_USDA=48.235
NC_035090.1	52977095	.	T	C	.	.	MAF_INRAE=29.747;MAF_USDA=24.706
NC_035090.1	52977126	.	A	T	.	.	MAF_INRAE=8.861;MAF_USDA=9.412
NC_035090.1	52977145	.	T	G	.	.	MAF_INRAE=36.842;MAF_USDA=10.0
NC_035090.1	52977148	.	T	A	.	.	MAF_USDA=2.459
NC_035090.1	52977149	.	T	A	.	.	MAF_USDA=14.706
NC_035090.1	52977150	.	A	T	.	.	MAF_USDA=4.918
NC_035090.1	52977166	.	G	A	.	.	MAF_INRAE=21.053;MAF_USDA=37.059
NC_035090.1	52977244	.	A	C	.	.	MAF_USDA=2.459
NC_035090.1	52977245	.	A	G	.	.	MAF_INRAE=39.241;MAF_USDA=43.529
NC_035090.1	52977313	.	G	A	.	.	MAF_USDA=4.098
NC_035090.1	52977366	.	C	T	.	.	MAF_USDA=1.639
NC_035090.1	52977482	.	A	G	.	.	MAF_USDA=3.279
NC_035090.1	52977493	.	C	T	.	.	MAF_USDA=2.353
NC_035090.1	52977516	.	C	A	.	.	MAF_USDA=1.639
NC_035090.1	52977524	.	C	T	.	.	MAF_INRAE=29.747;MAF_USDA=15.882
NC_035090.1	52977525	.	C	T	.	.	MAF_USDA=1.639
NC_035090.1	52977533	.	C	G	.	.	MAF_INRAE=29.747;MAF_USDA=15.882
NC_035090.1	52977731	.	A	G	.	.	MAF_INRAE=29.747;MAF_USDA=10.588
NC_035090.1	52977788	.	C	T	.	.	MAF_USDA=1.639
NC_035090.1	52977830	.	C	T	.	.	MAF_USDA=1.639
NC_035090.1	52978027	.	A	T	.	.	MAF_USDA=6.25
NC_035090.1	52978642	.	C	T	.	.	MAF_INRAE=10.526;MAF_USDA=4.167
NC_035090.1	52978753	.	G	T	.	.	MAF_USDA=4.098
NC_035090.1	52978767	.	G	T	.	.	MAF_INRAE=29.747;MAF_USDA=13.529
NC_035090.1	52978800	.	T	C	.	.	MAF_INRAE=38.608;MAF_USDA=44.118
NC_035090.1	52978877	.	C	A	.	.	MAF_INRAE=13.924;MAF_USDA=11.765
NC_035090.1	52979010	.	C	T	.	.	MAF_USDA=2.459
NC_035090.1	52979027	.	A	G	.	.	MAF_INRAE=38.608;MAF_USDA=44.118
NC_035090.1	52979087	.	C	T	.	.	MAF_USDA=2.459
NC_035090.1	52979146	.	A	G	.	.	MAF_USDA=8.197
NC_035090.1	52979153	.	G	A	.	.	MAF_USDA=3.279
NC_035090.1	52979214	.	G	A	.	.	MAF_INRAE=17.722;MAF_USDA=28.235
NC_035090.1	52979304	.	G	T	.	.	MAF_USDA=2.353
NC_035090.1	52979362	.	C	T	.	.	MAF_INRAE=21.053;MAF_USDA=10.417
NC_035090.1	52979408	.	C	T	.	.	MAF_USDA=2.459
NC_035090.1	52979421	.	T	G	.	.	MAF_INRAE=22.5;MAF_USDA=11.765
NC_035090.1	52979500	.	T	A	.	.	MAF_USDA=1.639
NC_035090.1	52979549	.	C	A	.	.	MAF_USDA=34.783
NC_035090.1	52979990	.	G	T	.	.	MAF_INRAE=29.747;MAF_USDA=12.353
NC_035090.1	52980041	.	T	A	.	.	MAF_USDA=2.459
NC_035090.1	52980050	.	T	G	.	.	MAF_INRAE=36.842
NC_035090.1	52980268	.	C	A	.	.	MAF_USDA=12.5
NC_035090.1	52980282	.	C	T	.	.	MAF_INRAE=22.5
NC_035090.1	52980661	.	T	A	.	.	MAF_INRAE=38.608;MAF_USDA=47.059
NC_035090.1	52980687	.	T	A	.	.	MAF_USDA=1.639
NC_035090.1	52980691	.	T	A	.	.	MAF_INRAE=21.053;MAF_USDA=8.333
NC_035090.1	52980728	.	C	A	.	.	MAF_USDA=4.706
NC_035090.1	52980795	.	G	A	.	.	MAF_INRAE=4.43
NC_035090.1	52980843	.	T	C	.	.	MAF_INRAE=9.494;MAF_USDA=8.824
NC_035090.1	52980891	.	A	T	.	.	MAF_INRAE=24.684;MAF_USDA=10.588
NC_035090.1	52981026	.	G	T	.	.	MAF_USDA=1.639
NC_035090.1	52981029	.	A	G	.	.	MAF_INRAE=9.494;MAF_USDA=8.197
NC_035090.1	52981056	.	A	T	.	.	MAF_USDA=2.459
NC_035090.1	52981062	.	C	A	.	.	MAF_USDA=2.459
NC_035090.1	52981271	.	C	T	.	.	MAF_INRAE=13.924;MAF_USDA=1.639
NC_035090.1	52981316	.	C	T	.	.	MAF_INRAE=3.333;MAF_USDA=2.459
NC_035090.1	52981417	.	T	G	.	.	MAF_INRAE=11.667;MAF_USDA=27.647
NC_035090.1	52981508	.	C	A	.	.	MAF_USDA=1.639
NC_035090.1	52981568	.	G	A	.	.	MAF_USDA=1.639
NC_035090.1	52981573	.	T	G	.	.	MAF_USDA=6.557
NC_035090.1	52981610	.	A	T	.	.	MAF_USDA=2.083
NC_035090.1	52981622	.	C	T	.	.	MAF_USDA=2.459
NC_035090.1	52981636	.	G	A	.	.	MAF_INRAE=29.747;MAF_USDA=13.529
NC_035090.1	52981940	.	G	A	.	.	MAF_INRAE=29.114;MAF_USDA=10.588
NC_035090.1	52981994	.	G	A	.	.	MAF_INRAE=3.333
NC_035090.1	52982017	.	C	G	.	.	MAF_USDA=1.765
NC_035090.1	52982212	.	C	T	.	.	MAF_USDA=2.353
NC_035090.1	52982311	.	C	G	.	.	MAF_USDA=14.583
NC_035090.1	52983135	.	C	A	.	.	MAF_INRAE=14.167
NC_035090.1	52983228	.	A	T	.	.	MAF_USDA=2.353
NC_035090.1	52983332	.	C	T	.	.	MAF_USDA=3.279
NC_035090.1	52983403	.	C	T	.	.	MAF_INRAE=14.557;MAF_USDA=5.882
NC_035090.1	52983426	.	A	C	.	.	MAF_USDA=4.918
NC_035090.1	52983497	.	A	G	.	.	MAF_INRAE=38.608;MAF_USDA=41.176
NC_035090.1	52983523	.	A	G	.	.	MAF_USDA=4.118
NC_035090.1	52983524	.	C	A	.	.	MAF_INRAE=37.975;MAF_USDA=50.0
NC_035090.1	52983538	.	G	A	.	.	MAF_INRAE=21.053;MAF_USDA=2.459
NC_035090.1	52983611	.	C	T	.	.	MAF_USDA=6.471
NC_035090.1	52983701	.	C	T	.	.	MAF_USDA=13.934
NC_035090.1	52983706	.	C	A	.	.	MAF_INRAE=39.873;MAF_USDA=44.262
NC_035090.1	52983718	.	T	A	.	.	MAF_INRAE=28.481;MAF_USDA=15.574
NC_035090.1	52983809	.	A	T	.	.	MAF_USDA=2.083
NC_035090.1	52983858	.	T	A	.	.	MAF_INRAE=11.667;MAF_USDA=21.176
NC_035090.1	52983894	.	A	G	.	.	MAF_USDA=11.475
NC_035090.1	52983901	.	T	C	.	.	MAF_USDA=10.656
NC_035090.1	52983904	.	A	C	.	.	MAF_USDA=6.25
NC_035090.1	52983906	.	A	T	.	.	MAF_USDA=6.25
NC_035090.1	52983916	.	G	A	.	.	MAF_USDA=4.167
NC_035090.1	52983932	.	T	A	.	.	MAF_USDA=6.25
NC_035090.1	52983936	.	G	A	.	.	MAF_USDA=4.167
NC_035090.1	52983940	.	C	T	.	.	MAF_USDA=8.333
NC_035090.1	52983943	.	G	T	.	.	MAF_USDA=2.459
NC_035090.1	52983975	.	C	A	.	.	MAF_USDA=4.098
NC_035090.1	52983983	.	C	T	.	.	MAF_USDA=4.918
NC_035090.1	52983984	.	A	G	.	.	MAF_USDA=3.279
NC_035090.1	52983987	.	T	G	.	.	MAF_INRAE=12.5
NC_035090.1	52984015	.	G	A	.	.	MAF_USDA=3.279
NC_035090.1	52984093	.	G	A	.	.	MAF_USDA=4.918
NC_035090.1	52984112	.	C	T	.	.	MAF_USDA=6.557
NC_035090.1	52984193	.	A	G	.	.	MAF_USDA=6.25
NC_035090.1	52984208	.	G	A	.	.	MAF_INRAE=29.747;MAF_USDA=10.0
NC_035090.1	52984240	.	T	C	.	.	MAF_INRAE=39.241;MAF_USDA=48.235
NC_035090.1	52984269	.	C	T	.	.	MAF_INRAE=39.241;MAF_USDA=47.647
NC_035090.1	52984334	.	T	G	.	.	MAF_INRAE=39.241;MAF_USDA=48.824
NC_035090.1	52984441	.	T	A	.	.	MAF_INRAE=3.333
NC_035090.1	52984452	.	A	G	.	.	MAF_INRAE=21.053;MAF_USDA=8.333
NC_035090.1	52984473	.	T	G	.	.	MAF_INRAE=38.608;MAF_USDA=47.647
NC_035090.1	52984494	.	T	G	.	.	MAF_INRAE=38.608;MAF_USDA=46.471
NC_035090.1	52984500	.	C	T	.	.	MAF_INRAE=15.19;MAF_USDA=1.639
NC_035090.1	52984520	.	C	G	.	.	MAF_USDA=2.353
NC_035090.1	52984593	.	G	A	.	.	MAF_USDA=8.333
NC_035090.1	52984597	.	A	T	.	.	MAF_INRAE=14.557;MAF_USDA=21.765
NC_035090.1	52984599	.	A	G	.	.	MAF_INRAE=9.167;MAF_USDA=21.765
NC_035090.1	52984625	.	G	T	.	.	MAF_USDA=1.639
NC_035090.1	52984655	.	T	G	.	.	MAF_INRAE=38.608;MAF_USDA=49.412
NC_035090.1	52984693	.	C	A	.	.	MAF_INRAE=29.747;MAF_USDA=15.294
NC_035090.1	52984775	.	C	T	.	.	MAF_USDA=4.118
NC_035090.1	52985025	.	C	G	.	.	MAF_USDA=4.098
NC_035090.1	52985093	.	G	A	.	.	MAF_USDA=1.639
NC_035090.1	52985151	.	A	T	.	.	MAF_INRAE=40.833;MAF_USDA=32.941
NC_035090.1	52985322	.	A	G	.	.	MAF_INRAE=26.667
NC_035090.1	52985324	.	A	G	.	.	MAF_INRAE=26.667
NC_035090.1	52985389	.	A	G	.	.	MAF_INRAE=14.557;MAF_USDA=1.639
NC_035090.1	52985414	.	G	A	.	.	MAF_INRAE=29.747;MAF_USDA=18.235
NC_035090.1	52985417	.	A	G	.	.	MAF_INRAE=27.5;MAF_USDA=18.824
NC_035090.1	52985520	.	G	A	.	.	MAF_INRAE=29.114;MAF_USDA=18.235
NC_035090.1	52985533	.	T	G	.	.	MAF_INRAE=29.114;MAF_USDA=18.235
NC_035090.1	52985729	.	A	C	.	.	MAF_INRAE=38.608;MAF_USDA=49.412
NC_035090.1	52985766	.	T	A	.	.	MAF_INRAE=41.667;MAF_USDA=36.471
NC_035090.1	52985999	.	G	T	.	.	MAF_USDA=1.639
NC_035090.1	52986005	.	A	T	.	.	MAF_USDA=1.639
NC_035090.1	52986073	.	C	A	.	.	MAF_USDA=2.459
NC_035090.1	52986084	.	G	A	.	.	MAF_USDA=5.294
NC_035090.1	52986106	.	T	G	.	.	MAF_INRAE=29.747;MAF_USDA=34.118
NC_035090.1	52986114	.	C	A	.	.	MAF_INRAE=8.861;MAF_USDA=12.295
NC_035090.1	52986130	.	G	A	.	.	MAF_USDA=6.25
NC_035090.1	52986136	.	T	G	.	.	MAF_INRAE=30.0;MAF_USDA=11.176
NC_035090.1	52986139	.	C	A	.	.	MAF_USDA=1.639
NC_035090.1	52986168	.	A	T	.	.	MAF_INRAE=29.747;MAF_USDA=12.941
NC_035090.1	52986202	.	C	T	.	.	MAF_USDA=4.167
NC_035090.1	52986269	.	C	T	.	.	MAF_INRAE=24.684;MAF_USDA=11.765
NC_035090.1	52986270	.	G	A	.	.	MAF_USDA=7.647
NC_035090.1	52986319	.	T	A	.	.	MAF_INRAE=38.608;MAF_USDA=39.412
NC_035090.1	52986358	.	A	T	.	.	MAF_USDA=1.639
NC_035090.1	52986359	.	G	A	.	.	MAF_INRAE=30.0;MAF_USDA=26.471
NC_035090.1	52986369	.	A	T	.	.	MAF_USDA=3.279
NC_035090.1	52986453	.	A	C	.	.	MAF_INRAE=29.114;MAF_USDA=14.118
NC_035090.1	52986491	.	G	A	.	.	MAF_INRAE=10.833;MAF_USDA=23.529
NC_035090.1	52986546	.	C	T	.	.	MAF_USDA=4.918
NC_035090.1	52986829	.	G	T	.	.	MAF_USDA=4.098
NC_035090.1	52986840	.	G	A	.	.	MAF_INRAE=6.962
NC_035090.1	52986857	.	C	G	.	.	MAF_USDA=4.098
NC_035090.1	52986924	.	G	A	.	.	MAF_USDA=4.098
NC_035090.1	52987174	.	G	A	.	.	MAF_USDA=8.333
NC_035090.1	52987182	.	T	G	.	.	MAF_INRAE=12.5;MAF_USDA=23.529
NC_035090.1	52987324	.	G	A	.	.	MAF_INRAE=38.608;MAF_USDA=37.647
NC_035090.1	52987399	.	C	T	.	.	MAF_INRAE=10.833
NC_035090.1	52987461	.	A	G	.	.	MAF_INRAE=11.667;MAF_USDA=48.235
NC_035090.1	52987509	.	C	T	.	.	MAF_INRAE=11.667;MAF_USDA=48.235
NC_035090.1	52987559	.	T	A	.	.	MAF_USDA=2.083
NC_035090.1	52987584	.	C	T	.	.	MAF_USDA=24.118
NC_035090.1	52987643	.	G	C	.	.	MAF_INRAE=10.833;MAF_USDA=48.235
NC_035090.1	52987678	.	C	A	.	.	MAF_INRAE=10.833;MAF_USDA=48.235
NC_035090.1	52987744	.	C	T	.	.	MAF_INRAE=13.924;MAF_USDA=15.294
NC_035090.1	52987784	.	G	A	.	.	MAF_INRAE=11.667;MAF_USDA=21.176
NC_035090.1	52987837	.	T	C	.	.	MAF_USDA=23.529
NC_035090.1	52987857	.	C	A	.	.	MAF_INRAE=10.833;MAF_USDA=23.529
NC_035090.1	52987956	.	G	A	.	.	MAF_INRAE=11.667;MAF_USDA=47.647
NC_035090.1	52987978	.	C	T	.	.	MAF_INRAE=11.667
NC_035090.1	52987995	.	A	G	.	.	MAF_INRAE=38.608;MAF_USDA=40.588
NC_035090.1	52988026	.	T	A	.	.	MAF_INRAE=11.667
NC_035090.1	52988038	.	T	C	.	.	MAF_USDA=6.25
NC_035090.1	52988093	.	A	T	.	.	MAF_USDA=1.639
NC_035090.1	52988200	.	T	C	.	.	MAF_INRAE=29.747;MAF_USDA=14.118
NC_035090.1	52988223	.	A	T	.	.	MAF_INRAE=30.833;MAF_USDA=2.459
NC_035090.1	52988230	.	C	A	.	.	MAF_USDA=2.459
NC_035090.1	52988247	.	C	A	.	.	MAF_USDA=1.639
NC_035090.1	52988320	.	G	A	.	.	MAF_USDA=4.098
NC_035090.1	52988344	.	C	T	.	.	MAF_INRAE=37.975;MAF_USDA=41.765
NC_035090.1	52988347	.	C	T	.	.	MAF_INRAE=11.667;MAF_USDA=39.412
NC_035090.1	52988369	.	G	A	.	.	MAF_USDA=21.176
NC_035090.1	52988371	.	T	G	.	.	MAF_USDA=21.176
NC_035090.1	52988421	.	T	C	.	.	MAF_INRAE=36.842;MAF_USDA=40.588
NC_035090.1	52988433	.	T	G	.	.	MAF_INRAE=36.842;MAF_USDA=38.824
NC_035090.1	52988443	.	G	T	.	.	MAF_USDA=48.235
NC_035090.1	52988444	.	C	T	.	.	MAF_USDA=48.235
NC_035090.1	52988447	.	C	T	.	.	MAF_USDA=47.647
NC_035090.1	52988492	.	C	T	.	.	MAF_USDA=2.459
NC_035090.1	52989148	.	C	T	.	.	MAF_USDA=6.25
NC_035090.1	52989199	.	G	A	.	.	MAF_USDA=20.833
NC_035090.1	52989201	.	C	A	.	.	MAF_USDA=20.833
NC_035090.1	52989305	.	T	G	.	.	MAF_INRAE=31.579;MAF_USDA=25.904
NC_035090.1	52989336	.	G	A	.	.	MAF_USDA=4.167
NC_035090.1	52989366	.	T	A	.	.	MAF_USDA=4.918
NC_035090.1	52989406	.	G	A	.	.	MAF_USDA=1.639
NC_035090.1	52989491	.	T	A	.	.	MAF_USDA=4.098
NC_035090.1	52989492	.	T	A	.	.	MAF_USDA=4.098
NC_035090.1	52989512	.	G	A	.	.	MAF_USDA=3.279
NC_035090.1	52989513	.	C	G	.	.	MAF_USDA=3.279
NC_035090.1	52989542	.	A	G	.	.	MAF_INRAE=37.342;MAF_USDA=34.118
NC_035090.1	52989662	.	C	T	.	.	MAF_USDA=9.836
NC_035090.1	52989670	.	C	T	.	.	MAF_INRAE=29.747;MAF_USDA=11.765
NC_035090.1	52989746	.	G	T	.	.	MAF_INRAE=15.19
NC_035090.1	52989767	.	G	T	.	.	MAF_INRAE=13.924;MAF_USDA=9.412
NC_035090.1	52989790	.	C	T	.	.	MAF_INRAE=24.684;MAF_USDA=13.934
NC_035090.1	52989799	.	A	T	.	.	MAF_USDA=4.098
NC_035090.1	52989835	.	C	T	.	.	MAF_INRAE=43.038;MAF_USDA=28.235
NC_035090.1	52989939	.	T	C	.	.	MAF_INRAE=36.709;MAF_USDA=21.176
NC_035090.1	52989942	.	C	T	.	.	MAF_USDA=4.098
NC_035090.1	52990077	.	A	G	.	.	MAF_INRAE=36.709;MAF_USDA=46.471
NC_035090.1	52990143	.	T	C	.	.	MAF_INRAE=9.494;MAF_USDA=7.377
NC_035090.1	52990198	.	C	T	.	.	MAF_INRAE=11.667;MAF_USDA=21.176
NC_035090.1	52990218	.	G	C	.	.	MAF_USDA=9.836
NC_035090.1	52990297	.	A	G	.	.	MAF_USDA=8.197
NC_035090.1	52990306	.	C	T	.	.	MAF_USDA=7.059
NC_035090.1	52990331	.	C	T	.	.	MAF_INRAE=36.709;MAF_USDA=40.588
NC_035090.1	52990367	.	C	T	.	.	MAF_USDA=1.639
NC_035090.1	52990391	.	T	C	.	.	MAF_INRAE=36.709;MAF_USDA=40.588
NC_035090.1	52990426	.	A	C	.	.	MAF_USDA=6.25
NC_035090.1	52990504	.	G	A	.	.	MAF_INRAE=24.051;MAF_USDA=26.471
NC_035090.1	52990559	.	T	C	.	.	MAF_INRAE=36.709;MAF_USDA=41.765
NC_035090.1	52990585	.	C	T	.	.	MAF_INRAE=6.329;MAF_USDA=3.279
NC_035090.1	52990600	.	A	T	.	.	MAF_INRAE=22.785;MAF_USDA=26.471
NC_035090.1	52990617	.	C	G	.	.	MAF_USDA=6.471
NC_035090.1	52990620	.	T	A	.	.	MAF_INRAE=38.608;MAF_USDA=40.0
NC_035090.1	52990627	.	G	A	.	.	MAF_INRAE=13.924;MAF_USDA=3.279
NC_035090.1	52990655	.	A	T	.	.	MAF_USDA=4.098
NC_035090.1	52990656	.	A	G	.	.	MAF_USDA=4.098
NC_035090.1	52990680	.	T	C	.	.	MAF_USDA=4.918
NC_035090.1	52990723	.	G	T	.	.	MAF_USDA=5.738
NC_035090.1	52990787	.	C	A	.	.	MAF_INRAE=15.19;MAF_USDA=1.639
NC_035090.1	52990793	.	A	G	.	.	MAF_USDA=8.333
NC_035090.1	52990810	.	G	A	.	.	MAF_USDA=8.235
NC_035090.1	52990815	.	T	G	.	.	MAF_USDA=12.5
NC_035090.1	52990828	.	A	T	.	.	MAF_INRAE=8.333
NC_035090.1	52990901	.	G	A	.	.	MAF_USDA=1.639
NC_035090.1	52990925	.	A	C	.	.	MAF_INRAE=11.667;MAF_USDA=20.0
NC_035090.1	52990949	.	C	T	.	.	MAF_USDA=1.639
NC_035090.1	52990965	.	C	G	.	.	MAF_INRAE=39.167;MAF_USDA=37.5
NC_035090.1	52990966	.	C	G	.	.	MAF_INRAE=39.167;MAF_USDA=37.5
NC_035090.1	52990975	.	G	T	.	.	MAF_USDA=1.639
NC_035090.1	52990985	.	G	T	.	.	MAF_USDA=14.583
NC_035090.1	52990990	.	A	G	.	.	MAF_USDA=14.706
NC_035090.1	52990999	.	G	T	.	.	MAF_USDA=9.836
NC_035090.1	52991008	.	T	C	.	.	MAF_USDA=1.639
NC_035090.1	52991017	.	A	G	.	.	MAF_INRAE=36.709;MAF_USDA=38.824
NC_035090.1	52991021	.	A	G	.	.	MAF_INRAE=8.861;MAF_USDA=1.176
NC_035090.1	52991025	.	C	A	.	.	MAF_USDA=2.353
NC_035090.1	52991051	.	T	C	.	.	MAF_USDA=2.459
NC_035090.1	52991068	.	G	A	.	.	MAF_USDA=10.588
NC_035090.1	52991105	.	G	A	.	.	MAF_INRAE=38.608;MAF_USDA=25.294
NC_035090.1	52991145	.	G	A	.	.	MAF_INRAE=13.924;MAF_USDA=10.0
NC_035090.1	52991156	.	T	C	.	.	MAF_INRAE=29.747;MAF_USDA=12.353
NC_035090.1	52991182	.	T	C	.	.	MAF_USDA=9.016
NC_035090.1	52991238	.	C	T	.	.	MAF_USDA=3.529
NC_035090.1	52991353	.	C	T	.	.	MAF_INRAE=6.962
NC_035090.1	52991374	.	T	C	.	.	MAF_INRAE=37.342;MAF_USDA=23.214
NC_035090.1	52991376	.	G	T	.	.	MAF_INRAE=11.667;MAF_USDA=21.429
NC_035090.1	52991377	.	G	C	.	.	MAF_INRAE=30.833;MAF_USDA=16.471
NC_035090.1	52991388	.	T	A	.	.	MAF_INRAE=24.684;MAF_USDA=26.786
NC_035090.1	52991422	.	T	G	.	.	MAF_INRAE=29.114;MAF_USDA=6.25
NC_035090.1	52991426	.	C	T	.	.	MAF_INRAE=26.667;MAF_USDA=6.25
NC_035090.1	52991434	.	G	C	.	.	MAF_INRAE=26.667;MAF_USDA=6.25
NC_035090.1	52991442	.	G	T	.	.	MAF_INRAE=29.747;MAF_USDA=16.071
NC_035090.1	52991501	.	G	A	.	.	MAF_INRAE=3.333;MAF_USDA=2.459
NC_035090.1	52991592	.	G	T	.	.	MAF_USDA=2.459
NC_035090.1	52991593	.	T	C	.	.	MAF_INRAE=29.747;MAF_USDA=11.176
NC_035090.1	52991609	.	C	T	.	.	MAF_USDA=7.647
NC_035090.1	52991629	.	A	C	.	.	MAF_USDA=6.627
NC_035090.1	52991708	.	A	G	.	.	MAF_USDA=9.016
NC_035090.1	52991710	.	G	A	.	.	MAF_USDA=2.459
NC_035090.1	52991948	.	G	A	.	.	MAF_USDA=2.459
NC_035090.1	52992029	.	C	A	.	.	MAF_INRAE=29.167
NC_035090.1	52992213	.	C	T	.	.	MAF_INRAE=36.709;MAF_USDA=45.882
NC_035090.1	52992284	.	C	T	.	.	MAF_USDA=4.918
NC_035090.1	52992313	.	C	A	.	.	MAF_INRAE=4.43;MAF_USDA=4.167
NC_035090.1	52992364	.	C	A	.	.	MAF_INRAE=6.962;MAF_USDA=3.279
NC_035090.1	52992548	.	C	G	.	.	MAF_INRAE=30.0
NC_035090.1	52992629	.	T	G	.	.	MAF_USDA=2.459
NC_035090.1	52992661	.	A	C	.	.	MAF_INRAE=29.747;MAF_USDA=9.412
NC_035090.1	52992703	.	T	G	.	.	MAF_USDA=4.762
NC_035090.1	52992708	.	C	A	.	.	MAF_INRAE=11.667;MAF_USDA=22.024
NC_035090.1	52992736	.	A	T	.	.	MAF_USDA=7.738
NC_035090.1	52992813	.	C	A	.	.	MAF_USDA=3.333
NC_035090.1	52992880	.	T	A	.	.	MAF_INRAE=15.19;MAF_USDA=1.667
NC_035090.1	52992894	.	C	G	.	.	MAF_INRAE=30.833;MAF_USDA=18.333
NC_035090.1	52992930	.	T	C	.	.	MAF_USDA=4.167
NC_035090.1	52992949	.	G	T	.	.	MAF_USDA=3.333
NC_035090.1	52992983	.	T	G	.	.	MAF_USDA=5.0
NC_035090.1	52993035	.	C	T	.	.	MAF_INRAE=24.051;MAF_USDA=30.357
NC_035090.1	52993057	.	C	T	.	.	MAF_INRAE=30.0;MAF_USDA=1.667
NC_035090.1	52993067	.	T	A	.	.	MAF_USDA=3.333
NC_035090.1	52993109	.	G	A	.	.	MAF_INRAE=10.127;MAF_USDA=20.0
NC_035090.1	52993170	.	G	A	.	.	MAF_INRAE=39.241;MAF_USDA=23.81
NC_035090.1	52993196	.	G	A	.	.	MAF_USDA=1.667
NC_035090.1	52993208	.	C	T	.	.	MAF_INRAE=11.667
NC_035090.1	52993229	.	G	C	.	.	MAF_INRAE=24.051;MAF_USDA=29.412
NC_035090.1	52993240	.	G	A	.	.	MAF_INRAE=15.19;MAF_USDA=3.279
NC_035090.1	52993323	.	G	A	.	.	MAF_INRAE=36.709;MAF_USDA=43.529
NC_035090.1	52993340	.	C	A	.	.	MAF_INRAE=15.823;MAF_USDA=27.059
NC_035090.1	52993355	.	C	A	.	.	MAF_INRAE=33.544;MAF_USDA=32.353
NC_035090.1	52993358	.	C	T	.	.	MAF_USDA=9.836
NC_035090.1	52993361	.	G	A	.	.	MAF_USDA=1.176
NC_035090.1	52993373	.	A	G	.	.	MAF_USDA=14.754
NC_035090.1	52993427	.	C	T	.	.	MAF_INRAE=15.19;MAF_USDA=2.459
NC_035090.1	52993433	.	A	G	.	.	MAF_USDA=11.176
NC_035090.1	52993444	.	A	T	.	.	MAF_USDA=8.197
NC_035090.1	52993510	.	G	A	.	.	MAF_INRAE=12.5;MAF_USDA=24.706
NC_035090.1	52993546	.	A	G	.	.	MAF_INRAE=24.051;MAF_USDA=16.393
NC_035090.1	52993559	.	C	T	.	.	MAF_INRAE=14.557;MAF_USDA=1.639
NC_035090.1	52993656	.	A	G	.	.	MAF_INRAE=9.494;MAF_USDA=13.934
NC_035090.1	52993724	.	C	G	.	.	MAF_INRAE=29.747;MAF_USDA=18.824
NC_035090.1	52993736	.	T	A	.	.	MAF_INRAE=29.747;MAF_USDA=22.353
NC_035090.1	52994587	.	G	A	.	.	MAF_USDA=29.167
NC_035090.1	52994626	.	C	T	.	.	MAF_USDA=12.5
NC_035090.1	52994720	.	A	C	.	.	MAF_USDA=21.186
NC_035090.1	52994727	.	T	C	.	.	MAF_USDA=17.797
NC_035090.1	52994730	.	G	T	.	.	MAF_USDA=14.167
NC_035090.1	52994743	.	A	T	.	.	MAF_USDA=14.754
NC_035090.1	52994869	.	C	T	.	.	MAF_INRAE=28.481
NC_035090.1	52994913	.	C	T	.	.	MAF_USDA=2.459
NC_035090.1	52994924	.	A	G	.	.	MAF_USDA=17.213
NC_035090.1	52994930	.	T	C	.	.	MAF_USDA=16.393
NC_035090.1	52994935	.	A	G	.	.	MAF_USDA=15.574
NC_035090.1	52994976	.	A	C	.	.	MAF_USDA=17.213
NC_035090.1	52994987	.	C	T	.	.	MAF_USDA=2.459
NC_035090.1	52994990	.	C	T	.	.	MAF_INRAE=10.0;MAF_USDA=21.765
NC_035090.1	52994992	.	C	A	.	.	MAF_USDA=13.934
NC_035090.1	52995001	.	T	C	.	.	MAF_USDA=12.295
NC_035090.1	52995007	.	G	T	.	.	MAF_USDA=12.295
NC_035090.1	52995105	.	C	T	.	.	MAF_USDA=3.279
NC_035090.1	52995118	.	C	T	.	.	MAF_USDA=11.475
NC_035090.1	52995146	.	C	G	.	.	MAF_USDA=22.917
NC_035090.1	52995156	.	G	A	.	.	MAF_USDA=22.917
NC_035090.1	52995169	.	G	A	.	.	MAF_USDA=4.098
NC_035090.1	52995172	.	C	G	.	.	MAF_USDA=20.588
NC_035090.1	52995182	.	A	G	.	.	MAF_USDA=10.656
NC_035090.1	52995189	.	G	A	.	.	MAF_INRAE=1.667;MAF_USDA=9.412
NC_035090.1	52995218	.	C	T	.	.	MAF_USDA=6.557
NC_035090.1	52995233	.	G	A	.	.	MAF_USDA=18.824
NC_035090.1	52995344	.	A	T	.	.	MAF_INRAE=36.709;MAF_USDA=43.529
NC_035090.1	52995346	.	A	G	.	.	MAF_INRAE=33.333;MAF_USDA=17.647
NC_035090.1	52995409	.	G	A	.	.	MAF_INRAE=39.241;MAF_USDA=15.476
NC_035090.1	52995518	.	G	T	.	.	MAF_INRAE=29.747;MAF_USDA=9.412
NC_035090.1	52995676	.	G	C	.	.	MAF_USDA=8.333
NC_035090.1	52995878	.	C	T	.	.	MAF_INRAE=23.333
NC_035090.1	52995881	.	G	A	.	.	MAF_INRAE=22.5
NC_035090.1	52995882	.	C	T	.	.	MAF_INRAE=3.333
NC_035090.1	52995890	.	T	G	.	.	MAF_INRAE=20.0
NC_035090.1	52995905	.	G	A	.	.	MAF_INRAE=21.667
NC_035090.1	52995909	.	A	G	.	.	MAF_INRAE=21.667
NC_035090.1	52995918	.	T	C	.	.	MAF_INRAE=21.667
NC_035090.1	52995930	.	A	G	.	.	MAF_INRAE=18.333
NC_035090.1	52995948	.	T	A	.	.	MAF_INRAE=11.667
NC_035090.1	52995958	.	G	A	.	.	MAF_INRAE=10.0
NC_035090.1	52995968	.	G	A	.	.	MAF_INRAE=6.667
NC_035090.1	52996014	.	G	A	.	.	MAF_USDA=1.639
NC_035090.1	52996041	.	C	T	.	.	MAF_USDA=8.197
NC_035090.1	52996070	.	C	A	.	.	MAF_INRAE=11.667;MAF_USDA=10.656
NC_035090.1	52996072	.	T	C	.	.	MAF_INRAE=30.0;MAF_USDA=4.918
NC_035090.1	52996152	.	C	A	.	.	MAF_INRAE=50.0;MAF_USDA=22.917
NC_035090.1	52996181	.	T	G	.	.	MAF_USDA=10.656
NC_035090.1	52996184	.	C	T	.	.	MAF_USDA=3.529
NC_035090.1	52996192	.	C	T	.	.	MAF_INRAE=36.842;MAF_USDA=10.0
NC_035090.1	52996194	.	G	C	.	.	MAF_USDA=13.115
NC_035090.1	52996213	.	T	C	.	.	MAF_USDA=22.353
NC_035090.1	52996238	.	T	A	.	.	MAF_USDA=2.459
NC_035090.1	52996240	.	G	A	.	.	MAF_INRAE=2.5
NC_035090.1	52996243	.	T	G	.	.	MAF_INRAE=2.5
NC_035090.1	52996245	.	T	C	.	.	MAF_INRAE=2.5
NC_035090.1	52996255	.	T	C	.	.	MAF_INRAE=2.5
NC_035090.1	52996320	.	A	T	.	.	MAF_USDA=25.882
NC_035090.1	52996321	.	A	T	.	.	MAF_USDA=26.471
NC_035090.1	52996326	.	T	C	.	.	MAF_INRAE=15.789;MAF_USDA=31.765
NC_035090.1	52996327	.	G	A	.	.	MAF_USDA=18.852
NC_035090.1	52996332	.	T	C	.	.	MAF_USDA=18.852
NC_035090.1	52996338	.	C	T	.	.	MAF_USDA=43.75
NC_035090.1	52996445	.	T	C	.	.	MAF_USDA=2.083
NC_035090.1	52997111	.	G	A	.	.	MAF_USDA=30.357
NC_035090.1	52997140	.	G	T	.	.	MAF_USDA=8.197
NC_035090.1	52997180	.	C	G	.	.	MAF_INRAE=4.167;MAF_USDA=3.529
NC_035090.1	52997195	.	T	A	.	.	MAF_INRAE=26.667;MAF_USDA=26.471
NC_035090.1	52997196	.	T	G	.	.	MAF_USDA=3.279
NC_035090.1	52997361	.	T	G	.	.	MAF_INRAE=21.053;MAF_USDA=22.353
NC_035090.1	52997439	.	G	A	.	.	MAF_USDA=2.083
NC_035090.1	52997513	.	G	A	.	.	MAF_INRAE=32.278;MAF_USDA=7.377
NC_035090.1	52997626	.	T	G	.	.	MAF_USDA=6.25
NC_035090.1	52997676	.	A	T	.	.	MAF_INRAE=4.43;MAF_USDA=4.098
NC_035090.1	52997696	.	C	A	.	.	MAF_USDA=2.459
NC_035090.1	52997708	.	A	G	.	.	MAF_INRAE=12.5
NC_035090.1	52997721	.	C	A	.	.	MAF_USDA=8.333
NC_035090.1	52997885	.	A	T	.	.	MAF_USDA=4.098
NC_035090.1	52997886	.	T	G	.	.	MAF_INRAE=38.608;MAF_USDA=40.588
NC_035090.1	52997982	.	G	T	.	.	MAF_USDA=4.098
NC_035090.1	52998041	.	T	C	.	.	MAF_INRAE=21.053;MAF_USDA=8.333
NC_035090.1	52998042	.	C	A	.	.	MAF_USDA=6.471
NC_035090.1	52998043	.	A	C	.	.	MAF_USDA=3.279
NC_035090.1	52998238	.	A	T	.	.	MAF_INRAE=29.747;MAF_USDA=11.765
NC_035090.1	52998307	.	T	A	.	.	MAF_INRAE=39.241;MAF_USDA=40.0
NC_035090.1	52998377	.	C	G	.	.	MAF_INRAE=33.544;MAF_USDA=34.118
NC_035090.1	52998378	.	C	T	.	.	MAF_INRAE=30.833;MAF_USDA=43.529
NC_035090.1	52998529	.	A	G	.	.	MAF_INRAE=28.481;MAF_USDA=34.706
NC_035090.1	52998880	.	C	T	.	.	MAF_USDA=4.098
NC_035090.1	52998892	.	C	A	.	.	MAF_INRAE=21.053;MAF_USDA=22.353
NC_035090.1	52998893	.	C	G	.	.	MAF_USDA=22.353
NC_035090.1	52998905	.	A	C	.	.	MAF_USDA=5.738
NC_035090.1	52998918	.	G	C	.	.	MAF_USDA=4.098
NC_035090.1	52999078	.	G	T	.	.	MAF_USDA=4.918
NC_035090.1	52999094	.	T	C	.	.	MAF_INRAE=5.263
NC_035090.1	52999118	.	C	A	.	.	MAF_INRAE=5.263
NC_035090.1	52999122	.	C	T	.	.	MAF_INRAE=4.43;MAF_USDA=4.706
NC_035090.1	52999294	.	G	T	.	.	MAF_USDA=5.294
NC_035090.1	52999316	.	G	T	.	.	MAF_INRAE=29.747;MAF_USDA=8.824
NC_035090.1	52999421	.	G	T	.	.	MAF_INRAE=15.789;MAF_USDA=37.059
NC_035090.1	52999539	.	G	T	.	.	MAF_USDA=2.542
NC_035090.1	52999541	.	T	G	.	.	MAF_INRAE=15.789;MAF_USDA=40.361
NC_035090.1	52999637	.	C	A	.	.	MAF_USDA=4.31
NC_035090.1	52999721	.	T	G	.	.	MAF_INRAE=28.481;MAF_USDA=34.524
NC_035090.1	52999748	.	A	C	.	.	MAF_USDA=2.5
NC_035090.1	52999835	.	C	G	.	.	MAF_INRAE=28.481;MAF_USDA=33.929
NC_035090.1	52999920	.	T	A	.	.	MAF_USDA=2.5
NC_035090.1	52999925	.	G	T	.	.	MAF_INRAE=21.053;MAF_USDA=25.595
NC_035090.1	53000029	.	G	A	.	.	MAF_USDA=3.333
NC_035090.1	53000116	.	A	T	.	.	MAF_INRAE=28.481;MAF_USDA=34.524
NC_035090.1	53000126	.	G	T	.	.	MAF_USDA=4.167
NC_035090.1	53000331	.	C	T	.	.	MAF_USDA=3.279
NC_035090.1	53000352	.	C	T	.	.	MAF_INRAE=28.481;MAF_USDA=36.471
NC_035090.1	53000462	.	G	A	.	.	MAF_INRAE=3.333
NC_035090.1	53000509	.	G	A	.	.	MAF_USDA=1.639
NC_035090.1	53000517	.	G	A	.	.	MAF_INRAE=21.053;MAF_USDA=3.529
NC_035090.1	53000555	.	T	G	.	.	MAF_INRAE=29.747;MAF_USDA=37.5
NC_035090.1	53000610	.	T	A	.	.	MAF_INRAE=6.962;MAF_USDA=6.557
NC_035090.1	53000698	.	C	T	.	.	MAF_INRAE=6.962;MAF_USDA=3.279
NC_035090.1	53000701	.	T	C	.	.	MAF_USDA=1.639
NC_035090.1	53000703	.	C	T	.	.	MAF_USDA=10.0
NC_035090.1	53000721	.	C	A	.	.	MAF_INRAE=29.747;MAF_USDA=35.294
NC_035090.1	53000733	.	G	T	.	.	MAF_INRAE=29.747;MAF_USDA=35.294
NC_035090.1	53000735	.	T	A	.	.	MAF_INRAE=22.5;MAF_USDA=35.294
NC_035090.1	53000754	.	A	G	.	.	MAF_INRAE=22.785;MAF_USDA=33.529
NC_035090.1	53000788	.	T	A	.	.	MAF_INRAE=6.962
NC_035090.1	53000791	.	T	A	.	.	MAF_INRAE=29.747;MAF_USDA=37.5
NC_035090.1	53000792	.	T	A	.	.	MAF_USDA=37.5
NC_035090.1	53000793	.	A	T	.	.	MAF_USDA=39.583
NC_035090.1	53000794	.	A	T	.	.	MAF_INRAE=2.5
NC_035090.1	53000852	.	T	C	.	.	MAF_INRAE=30.38;MAF_USDA=38.824
NC_035090.1	53000926	.	T	A	.	.	MAF_INRAE=24.684;MAF_USDA=31.765
NC_035090.1	53000937	.	A	G	.	.	MAF_INRAE=30.0;MAF_USDA=2.459
NC_035090.1	53001051	.	T	C	.	.	MAF_INRAE=4.43;MAF_USDA=7.377
NC_035090.1	53001077	.	A	G	.	.	MAF_INRAE=29.747;MAF_USDA=36.471
NC_035090.1	53001287	.	T	G	.	.	MAF_INRAE=25.316;MAF_USDA=39.412
NC_035090.1	53001306	.	T	G	.	.	MAF_INRAE=18.354;MAF_USDA=34.118
NC_035090.1	53001349	.	G	T	.	.	MAF_INRAE=18.987;MAF_USDA=30.588
NC_035090.1	53001388	.	G	A	.	.	MAF_INRAE=29.747;MAF_USDA=35.294
NC_035090.1	53001423	.	G	T	.	.	MAF_INRAE=6.962;MAF_USDA=3.333
NC_035090.1	53001510	.	G	T	.	.	MAF_USDA=1.639
NC_035090.1	53001522	.	G	A	.	.	MAF_USDA=1.639
NC_035090.1	53001684	.	T	G	.	.	MAF_USDA=3.279
NC_035090.1	53001711	.	A	C	.	.	MAF_INRAE=29.747;MAF_USDA=37.647
NC_035090.1	53001743	.	G	A	.	.	MAF_INRAE=4.43;MAF_USDA=4.098
NC_035090.1	53001786	.	C	T	.	.	MAF_USDA=1.639
NC_035090.1	53001795	.	C	A	.	.	MAF_INRAE=21.053;MAF_USDA=28.824
NC_035090.1	53001821	.	G	A	.	.	MAF_INRAE=35.443;MAF_USDA=44.118
NC_035090.1	53001862	.	C	T	.	.	MAF_INRAE=2.5;MAF_USDA=9.836
NC_035090.1	53001863	.	G	A	.	.	MAF_USDA=4.098
NC_035090.1	53001952	.	C	A	.	.	MAF_INRAE=47.468;MAF_USDA=12.941
NC_035090.1	53002026	.	G	T	.	.	MAF_INRAE=13.291;MAF_USDA=25.882
NC_035090.1	53002185	.	A	T	.	.	MAF_INRAE=14.557;MAF_USDA=48.235
NC_035090.1	53002228	.	G	A	.	.	MAF_USDA=10.0
NC_035090.1	53002323	.	C	T	.	.	MAF_INRAE=4.43;MAF_USDA=6.25
NC_035090.1	53002376	.	C	G	.	.	MAF_INRAE=29.747;MAF_USDA=7.647
NC_035090.1	53002439	.	A	G	.	.	MAF_INRAE=38.608;MAF_USDA=38.824
NC_035090.1	53002448	.	C	T	.	.	MAF_INRAE=13.291;MAF_USDA=24.706
NC_035090.1	53002460	.	C	A	.	.	MAF_USDA=6.25
NC_035090.1	53002538	.	A	T	.	.	MAF_INRAE=12.025;MAF_USDA=36.471
NC_035090.1	53002661	.	C	T	.	.	MAF_USDA=1.667
NC_035090.1	53002701	.	T	A	.	.	MAF_INRAE=29.747;MAF_USDA=14.286
NC_035090.1	53002723	.	G	A	.	.	MAF_INRAE=4.43;MAF_USDA=2.976
NC_035090.1	53002867	.	A	T	.	.	MAF_INRAE=4.43;MAF_USDA=3.529
NC_035090.1	53002961	.	A	C	.	.	MAF_USDA=1.639
NC_035090.1	53003002	.	A	G	.	.	MAF_USDA=4.098
NC_035090.1	53003003	.	G	T	.	.	MAF_INRAE=13.291;MAF_USDA=2.459
NC_035090.1	53003088	.	C	A	.	.	MAF_USDA=4.098
NC_035090.1	53003117	.	A	T	.	.	MAF_USDA=1.639
NC_035090.1	53003204	.	A	G	.	.	MAF_USDA=2.459
NC_035090.1	53003301	.	A	G	.	.	MAF_INRAE=13.924;MAF_USDA=46.471
NC_035090.1	53003372	.	T	G	.	.	MAF_USDA=2.459
NC_035090.1	53003392	.	T	G	.	.	MAF_INRAE=20.253;MAF_USDA=40.0
NC_035090.1	53003444	.	C	A	.	.	MAF_INRAE=21.053;MAF_USDA=15.294
NC_035090.1	53003480	.	G	A	.	.	MAF_INRAE=31.013;MAF_USDA=37.647
NC_035090.1	53003495	.	G	A	.	.	MAF_INRAE=21.053;MAF_USDA=14.706
NC_035090.1	53003649	.	T	A	.	.	MAF_INRAE=4.43
NC_035090.1	53003701	.	T	A	.	.	MAF_INRAE=3.333;MAF_USDA=22.917
NC_035090.1	53003899	.	A	T	.	.	MAF_USDA=7.377
NC_035090.1	53003991	.	A	G	.	.	MAF_USDA=1.639
NC_035090.1	53004055	.	T	G	.	.	MAF_USDA=16.471
NC_035090.1	53004083	.	T	G	.	.	MAF_INRAE=13.291;MAF_USDA=25.294
NC_035090.1	53004088	.	C	T	.	.	MAF_INRAE=15.19;MAF_USDA=2.941
NC_035090.1	53004121	.	G	A	.	.	MAF_INRAE=13.291;MAF_USDA=25.882
NC_035090.1	53004241	.	G	T	.	.	MAF_INRAE=13.291;MAF_USDA=25.294
NC_035090.1	53004279	.	G	T	.	.	MAF_INRAE=3.333
NC_035090.1	53004287	.	C	T	.	.	MAF_USDA=25.0
NC_035090.1	53004295	.	T	G	.	.	MAF_USDA=35.294
NC_035090.1	53004298	.	A	C	.	.	MAF_INRAE=43.333;MAF_USDA=11.176
NC_035090.1	53004414	.	C	T	.	.	MAF_INRAE=43.671;MAF_USDA=45.882
NC_035090.1	53004564	.	G	A	.	.	MAF_USDA=7.647
NC_035090.1	53004569	.	G	T	.	.	MAF_INRAE=21.053;MAF_USDA=8.333
NC_035090.1	53004597	.	C	T	.	.	MAF_USDA=4.098
NC_035090.1	53004614	.	T	C	.	.	MAF_INRAE=6.667
NC_035090.1	53004620	.	T	G	.	.	MAF_INRAE=7.5
NC_035090.1	53004622	.	C	A	.	.	MAF_INRAE=7.5
NC_035090.1	53004629	.	G	T	.	.	MAF_INRAE=7.5
NC_035090.1	53004633	.	C	A	.	.	MAF_INRAE=7.5
NC_035090.1	53004647	.	G	T	.	.	MAF_INRAE=7.5
NC_035090.1	53004648	.	A	C	.	.	MAF_INRAE=7.5
NC_035090.1	53004652	.	G	T	.	.	MAF_INRAE=12.5
NC_035090.1	53004656	.	T	C	.	.	MAF_INRAE=30.0
NC_035090.1	53004659	.	T	C	.	.	MAF_INRAE=13.333
NC_035090.1	53004679	.	G	A	.	.	MAF_INRAE=10.833
NC_035090.1	53004695	.	C	G	.	.	MAF_USDA=6.557
NC_035090.1	53004696	.	A	C	.	.	MAF_INRAE=18.333
NC_035090.1	53004701	.	C	T	.	.	MAF_INRAE=31.667;MAF_USDA=41.667
NC_035090.1	53004703	.	G	T	.	.	MAF_INRAE=19.167
NC_035090.1	53004707	.	A	T	.	.	MAF_INRAE=19.167;MAF_USDA=27.083
NC_035090.1	53004708	.	C	A	.	.	MAF_INRAE=19.167;MAF_USDA=43.75
NC_035090.1	53004714	.	A	G	.	.	MAF_INRAE=19.167;MAF_USDA=37.5
NC_035090.1	53004736	.	C	A	.	.	MAF_INRAE=19.167
NC_035090.1	53004757	.	A	G	.	.	MAF_INRAE=18.333
NC_035090.1	53004761	.	A	G	.	.	MAF_INRAE=18.333
NC_035090.1	53004762	.	A	C	.	.	MAF_INRAE=18.333
NC_035090.1	53004775	.	G	A	.	.	MAF_INRAE=17.5
NC_035090.1	53004789	.	C	G,A	.	.	MAF_INRAE=13.333;MAF_USDA=3.279
NC_035090.1	53004792	.	T	C	.	.	MAF_INRAE=13.333
NC_035090.1	53004793	.	T	A	.	.	MAF_INRAE=13.333
NC_035090.1	53004808	.	G	A	.	.	MAF_INRAE=1.667
NC_035090.1	53004809	.	A	C	.	.	MAF_INRAE=1.667
NC_035090.1	53004811	.	A	C	.	.	MAF_INRAE=1.667
NC_035090.1	53004814	.	G	C	.	.	MAF_INRAE=1.667
NC_035090.1	53004818	.	G	C	.	.	MAF_INRAE=1.667
NC_035090.1	53004819	.	A	T	.	.	MAF_INRAE=29.747;MAF_USDA=8.235
NC_035090.1	53004824	.	T	G	.	.	MAF_INRAE=1.667
NC_035090.1	53004842	.	G	A	.	.	MAF_INRAE=19.62;MAF_USDA=4.167
NC_035090.1	53004909	.	G	T	.	.	MAF_INRAE=2.5
NC_035090.1	53004917	.	T	C	.	.	MAF_INRAE=3.333
NC_035090.1	53004934	.	A	G	.	.	MAF_INRAE=3.333
NC_035090.1	53004939	.	A	C	.	.	MAF_INRAE=3.333
NC_035090.1	53004940	.	G	A	.	.	MAF_INRAE=3.333
NC_035090.1	53004946	.	C	T	.	.	MAF_INRAE=13.291;MAF_USDA=36.471
NC_035090.1	53004947	.	G	A	.	.	MAF_INRAE=4.167
NC_035090.1	53004952	.	T	C	.	.	MAF_USDA=21.311
NC_035090.1	53004965	.	G	T	.	.	MAF_INRAE=5.0
NC_035090.1	53004971	.	G	C	.	.	MAF_INRAE=5.0
NC_035090.1	53004982	.	C	T	.	.	MAF_INRAE=4.167
NC_035090.1	53005001	.	C	T	.	.	MAF_INRAE=5.0
NC_035090.1	53005016	.	C	A	.	.	MAF_INRAE=15.833
NC_035090.1	53005032	.	G	T	.	.	MAF_INRAE=6.667
NC_035090.1	53005033	.	A	T	.	.	MAF_INRAE=5.0
NC_035090.1	53005048	.	C	A	.	.	MAF_INRAE=10.833
NC_035090.1	53005055	.	A	C	.	.	MAF_INRAE=6.667
NC_035090.1	53005093	.	A	C	.	.	MAF_INRAE=1.667
NC_035090.1	53005279	.	A	G	.	.	MAF_INRAE=21.053;MAF_USDA=8.333
NC_035090.1	53005327	.	G	A	.	.	MAF_INRAE=29.114;MAF_USDA=9.412
NC_035090.1	53005375	.	G	C	.	.	MAF_USDA=39.412
NC_035090.1	53005415	.	C	G	.	.	MAF_USDA=1.639
NC_035090.1	53005514	.	G	C	.	.	MAF_USDA=1.639
NC_035090.1	53005575	.	G	A	.	.	MAF_INRAE=3.333;MAF_USDA=2.459
NC_035090.1	53005755	.	G	T	.	.	MAF_USDA=1.639
NC_035090.1	53005872	.	C	A	.	.	MAF_USDA=1.639
NC_035090.1	53005932	.	C	T	.	.	MAF_USDA=8.333
NC_035090.1	53006098	.	A	T	.	.	MAF_USDA=3.279
NC_035090.1	53006397	.	G	C	.	.	MAF_INRAE=29.747;MAF_USDA=11.765
NC_035090.1	53006496	.	A	G	.	.	MAF_INRAE=33.544;MAF_USDA=37.059
NC_035090.1	53006671	.	A	C	.	.	MAF_USDA=5.738
NC_035090.1	53006768	.	T	A	.	.	MAF_USDA=3.529
NC_035090.1	53006828	.	G	T	.	.	MAF_INRAE=27.5;MAF_USDA=9.412
NC_035090.1	53006868	.	C	A	.	.	MAF_INRAE=30.833;MAF_USDA=28.824
NC_035090.1	53006920	.	T	A	.	.	MAF_USDA=6.557
NC_035090.1	53006929	.	G	A	.	.	MAF_USDA=7.377
NC_035090.1	53006939	.	A	G	.	.	MAF_INRAE=7.895;MAF_USDA=15.294
NC_035090.1	53007492	.	T	G	.	.	MAF_USDA=2.459
NC_035090.1	53007624	.	T	C	.	.	MAF_USDA=1.639
NC_035090.1	53007650	.	G	A	.	.	MAF_USDA=1.639
NC_035090.1	53007663	.	A	T	.	.	MAF_INRAE=32.278;MAF_USDA=23.214
NC_035090.1	53007665	.	A	T	.	.	MAF_USDA=3.39
NC_035090.1	53007677	.	G	A	.	.	MAF_INRAE=48.734;MAF_USDA=25.904
NC_035090.1	53007926	.	C	A	.	.	MAF_INRAE=15.19;MAF_USDA=16.471
NC_035090.1	53008041	.	C	T	.	.	MAF_USDA=2.459
NC_035090.1	53008111	.	A	C	.	.	MAF_USDA=2.459
NC_035090.1	53008179	.	C	T	.	.	MAF_INRAE=47.468;MAF_USDA=42.353
NC_035090.1	53008193	.	A	T	.	.	MAF_INRAE=4.43;MAF_USDA=4.167
NC_035090.1	53008349	.	C	T	.	.	MAF_INRAE=29.747;MAF_USDA=27.647
NC_035090.1	53008458	.	C	T	.	.	MAF_USDA=2.459
NC_035090.1	53008459	.	A	G	.	.	MAF_USDA=2.459
NC_035090.1	53008460	.	C	G	.	.	MAF_USDA=2.459
NC_035090.1	53008461	.	T	A	.	.	MAF_USDA=2.459
NC_035090.1	53008572	.	G	T	.	.	MAF_INRAE=15.19;MAF_USDA=4.706
NC_035090.1	53008685	.	G	A	.	.	MAF_USDA=12.5
NC_035090.1	53008808	.	T	C	.	.	MAF_USDA=2.459
NC_035090.1	53008828	.	C	T	.	.	MAF_USDA=2.459
NC_035090.1	53008848	.	T	C	.	.	MAF_USDA=1.639
NC_035090.1	53008850	.	C	T	.	.	MAF_USDA=4.918
NC_035090.1	53008863	.	G	A	.	.	MAF_INRAE=21.053;MAF_USDA=2.941
NC_035090.1	53008867	.	T	G	.	.	MAF_USDA=5.738
NC_035090.1	53008870	.	A	G	.	.	MAF_USDA=3.279
NC_035090.1	53008973	.	A	C	.	.	MAF_INRAE=29.747;MAF_USDA=30.0
NC_035090.1	53009120	.	C	T	.	.	MAF_INRAE=12.5
NC_035090.1	53009223	.	A	G	.	.	MAF_INRAE=44.937;MAF_USDA=49.412
NC_035090.1	53009400	.	C	T	.	.	MAF_USDA=3.279
NC_035090.1	53009440	.	C	A	.	.	MAF_USDA=5.738
NC_035090.1	53009488	.	T	A	.	.	MAF_USDA=4.706
NC_035090.1	53009577	.	G	A	.	.	MAF_USDA=2.459
NC_035090.1	53009587	.	T	A	.	.	MAF_INRAE=29.747;MAF_USDA=4.918
NC_035090.1	53009613	.	G	A	.	.	MAF_USDA=2.459
NC_035090.1	53009623	.	G	A	.	.	MAF_INRAE=3.333;MAF_USDA=2.459
NC_035090.1	53009656	.	T	C	.	.	MAF_INRAE=45.57;MAF_USDA=42.941
NC_035090.1	53009813	.	G	T	.	.	MAF_USDA=1.639
NC_035090.1	53010043	.	G	T	.	.	MAF_USDA=8.824
NC_035090.1	53010057	.	A	T	.	.	MAF_USDA=1.639
NC_035090.1	53010096	.	T	C	.	.	MAF_INRAE=44.937;MAF_USDA=40.0
NC_035090.1	53010168	.	G	A	.	.	MAF_INRAE=29.114;MAF_USDA=14.118
NC_035090.1	53010182	.	C	T	.	.	MAF_INRAE=29.114;MAF_USDA=11.176
NC_035090.1	53010289	.	A	C	.	.	MAF_USDA=12.5
NC_035090.1	53010291	.	G	T	.	.	MAF_USDA=12.5
NC_035090.1	53010377	.	G	A	.	.	MAF_INRAE=44.937;MAF_USDA=42.941
NC_035090.1	53010490	.	A	G	.	.	MAF_USDA=1.639
NC_035090.1	53010556	.	C	A	.	.	MAF_USDA=12.5
NC_035090.1	53010581	.	G	A	.	.	MAF_INRAE=15.19;MAF_USDA=21.176
NC_035090.1	53010717	.	A	T	.	.	MAF_INRAE=10.526;MAF_USDA=20.588
NC_035090.1	53010719	.	A	T	.	.	MAF_USDA=20.0
NC_035090.1	53010777	.	T	C	.	.	MAF_USDA=8.197
NC_035090.1	53010796	.	T	A	.	.	MAF_USDA=1.639
NC_035090.1	53010799	.	A	T	.	.	MAF_USDA=1.639
NC_035090.1	53010895	.	A	G	.	.	MAF_INRAE=45.57;MAF_USDA=50.0
NC_035090.1	53010904	.	T	C	.	.	MAF_USDA=5.738
NC_035090.1	53010966	.	G	T	.	.	MAF_USDA=12.353
NC_035090.1	53011147	.	C	T	.	.	MAF_USDA=4.706
NC_035090.1	53011238	.	T	C	.	.	MAF_INRAE=13.291;MAF_USDA=20.588
NC_035090.1	53011342	.	A	C	.	.	MAF_USDA=4.706
NC_035090.1	53011433	.	T	G	.	.	MAF_USDA=1.639
NC_035090.1	53011505	.	A	G	.	.	MAF_INRAE=29.747;MAF_USDA=11.176
NC_035090.1	53011570	.	G	A	.	.	MAF_USDA=2.459
NC_035090.1	53011680	.	G	A	.	.	MAF_USDA=2.459
NC_035090.1	53011850	.	A	G	.	.	MAF_USDA=4.918
NC_035090.1	53011873	.	G	A	.	.	MAF_INRAE=3.333
NC_035090.1	53011999	.	C	A	.	.	MAF_INRAE=29.747;MAF_USDA=11.176
NC_035090.1	53012073	.	C	A	.	.	MAF_INRAE=36.709;MAF_USDA=16.471
NC_035090.1	53012155	.	A	C	.	.	MAF_INRAE=4.43
NC_035090.1	53012229	.	G	T	.	.	MAF_USDA=2.459
NC_035090.1	53012239	.	T	G	.	.	MAF_USDA=2.459
NC_035090.1	53012448	.	C	A	.	.	MAF_USDA=8.333
NC_035090.1	53012490	.	A	T	.	.	MAF_INRAE=21.053;MAF_USDA=8.235
NC_035090.1	53012542	.	A	T	.	.	MAF_USDA=7.377
NC_035090.1	53012557	.	G	A	.	.	MAF_USDA=8.333
NC_035090.1	53012580	.	A	C	.	.	MAF_INRAE=15.19;MAF_USDA=8.235
NC_035090.1	53012607	.	A	T	.	.	MAF_USDA=12.5
NC_035090.1	53012637	.	G	A	.	.	MAF_INRAE=15.19;MAF_USDA=12.941
NC_035090.1	53012656	.	G	A	.	.	MAF_INRAE=4.43;MAF_USDA=8.235
NC_035090.1	53012673	.	C	A	.	.	MAF_INRAE=29.747;MAF_USDA=4.098
NC_035090.1	53012674	.	G	A	.	.	MAF_INRAE=15.19;MAF_USDA=8.235
NC_035090.1	53012776	.	A	G	.	.	MAF_USDA=4.167
NC_035090.1	53012796	.	C	T	.	.	MAF_INRAE=15.19;MAF_USDA=7.059
NC_035090.1	53012823	.	T	C	.	.	MAF_USDA=2.459
NC_035090.1	53012853	.	C	T	.	.	MAF_INRAE=4.43
NC_035090.1	53012854	.	A	G	.	.	MAF_USDA=2.941
NC_035090.1	53012882	.	C	A	.	.	MAF_USDA=2.459
NC_035090.1	53012893	.	C	T	.	.	MAF_INRAE=15.19;MAF_USDA=7.059
NC_035090.1	53012919	.	C	A	.	.	MAF_USDA=30.588
NC_035090.1	53012977	.	A	G	.	.	MAF_USDA=3.279
NC_035090.1	53012980	.	T	G	.	.	MAF_INRAE=29.114;MAF_USDA=11.765
NC_035090.1	53012995	.	T	C	.	.	MAF_INRAE=47.468;MAF_USDA=42.941
NC_035090.1	53013003	.	C	T	.	.	MAF_USDA=1.639
NC_035090.1	53013017	.	G	C	.	.	MAF_USDA=30.588
NC_035090.1	53013037	.	C	T	.	.	MAF_USDA=2.459
NC_035090.1	53013060	.	G	A	.	.	MAF_USDA=1.639
NC_035090.1	53013148	.	T	A	.	.	MAF_INRAE=48.101;MAF_USDA=42.353
NC_035090.1	53013176	.	A	C	.	.	MAF_INRAE=39.241;MAF_USDA=14.706
NC_035090.1	53013427	.	A	G	.	.	MAF_USDA=1.639
NC_035090.1	53013612	.	G	T	.	.	MAF_INRAE=29.114;MAF_USDA=4.098
NC_035090.1	53013656	.	T	C	.	.	MAF_INRAE=20.886;MAF_USDA=21.176
NC_035090.1	53013750	.	G	C	.	.	MAF_INRAE=4.43;MAF_USDA=1.639
NC_035090.1	53013761	.	A	G	.	.	MAF_INRAE=15.19;MAF_USDA=12.353
NC_035090.1	53013893	.	A	T	.	.	MAF_USDA=1.639
NC_035090.1	53014096	.	C	A	.	.	MAF_USDA=5.294
NC_035090.1	53014163	.	T	C	.	.	MAF_INRAE=29.747;MAF_USDA=12.941
NC_035090.1	53014214	.	G	A	.	.	MAF_INRAE=3.333;MAF_USDA=2.459
NC_035090.1	53014240	.	G	T	.	.	MAF_USDA=1.639
NC_035090.1	53014249	.	T	A	.	.	MAF_INRAE=3.333;MAF_USDA=2.459
NC_035090.1	53014265	.	A	G	.	.	MAF_INRAE=3.333;MAF_USDA=11.176
NC_035090.1	53014283	.	C	T	.	.	MAF_USDA=1.667
NC_035090.1	53014416	.	T	C	.	.	MAF_INRAE=29.747;MAF_USDA=4.918
NC_035090.1	53014434	.	T	G	.	.	MAF_USDA=1.639
NC_035090.1	53014470	.	A	C	.	.	MAF_INRAE=22.152;MAF_USDA=17.059
NC_035090.1	53014480	.	C	A	.	.	MAF_USDA=4.706
NC_035090.1	53014484	.	C	A	.	.	MAF_INRAE=22.152;MAF_USDA=21.765
NC_035090.1	53014539	.	A	G	.	.	MAF_INRAE=30.0
NC_035090.1	53014556	.	C	A	.	.	MAF_USDA=8.824
NC_035090.1	53014578	.	G	T	.	.	MAF_USDA=2.459
NC_035090.1	53014769	.	C	T	.	.	MAF_USDA=3.279
NC_035090.1	53014888	.	C	A	.	.	MAF_INRAE=29.747;MAF_USDA=9.412
NC_035090.1	53014980	.	G	A	.	.	MAF_USDA=1.639
NC_035090.1	53015067	.	G	T	.	.	MAF_USDA=2.459
NC_035090.1	53015118	.	A	C	.	.	MAF_USDA=3.279
NC_035090.1	53015158	.	A	C	.	.	MAF_INRAE=45.57;MAF_USDA=13.529
NC_035090.1	53015203	.	C	T	.	.	MAF_USDA=8.333
NC_035090.1	53015285	.	A	G	.	.	MAF_INRAE=29.747;MAF_USDA=5.0
NC_035090.1	53015328	.	G	T	.	.	MAF_INRAE=30.833
NC_035090.1	53015403	.	C	A	.	.	MAF_INRAE=34.177;MAF_USDA=44.706
NC_035090.1	53015700	.	C	T	.	.	MAF_INRAE=48.101;MAF_USDA=50.0
NC_035090.1	53015750	.	C	T	.	.	MAF_USDA=5.294
NC_035090.1	53015790	.	C	A	.	.	MAF_USDA=3.279
NC_035090.1	53015840	.	A	G	.	.	MAF_USDA=2.459
NC_035090.1	53016087	.	T	C	.	.	MAF_USDA=13.115
NC_035090.1	53016089	.	G	A	.	.	MAF_INRAE=18.354;MAF_USDA=31.176
NC_035090.1	53016393	.	G	A	.	.	MAF_INRAE=15.19;MAF_USDA=7.647
NC_035090.1	53016454	.	C	G	.	.	MAF_INRAE=29.114;MAF_USDA=37.647
NC_035090.1	53016539	.	C	T	.	.	MAF_INRAE=3.333;MAF_USDA=1.639
NC_035090.1	53016674	.	T	A	.	.	MAF_USDA=20.588
NC_035090.1	53016702	.	A	G	.	.	MAF_USDA=4.706
NC_035090.1	53016711	.	A	C	.	.	MAF_INRAE=17.089;MAF_USDA=36.471
NC_035090.1	53016818	.	T	G	.	.	MAF_USDA=4.706
NC_035090.1	53016821	.	G	T	.	.	MAF_INRAE=46.835;MAF_USDA=24.118
NC_035090.1	53016847	.	C	T	.	.	MAF_INRAE=29.114;MAF_USDA=13.529
NC_035090.1	53016891	.	G	C	.	.	MAF_USDA=2.459
NC_035090.1	53016906	.	G	A	.	.	MAF_USDA=1.639
NC_035090.1	53017020	.	G	A	.	.	MAF_INRAE=34.81;MAF_USDA=43.529
NC_035090.1	53017238	.	T	A	.	.	MAF_INRAE=1.667
NC_035090.1	53017239	.	A	C	.	.	MAF_INRAE=49.367;MAF_USDA=45.294
NC_035090.1	53017325	.	C	T	.	.	MAF_INRAE=47.468;MAF_USDA=39.412
NC_035090.1	53017359	.	G	A	.	.	MAF_INRAE=38.608;MAF_USDA=47.647
NC_035090.1	53017431	.	C	T	.	.	MAF_INRAE=3.333;MAF_USDA=3.279
NC_035090.1	53017644	.	A	G	.	.	MAF_USDA=4.098
NC_035090.1	53017690	.	G	T	.	.	MAF_INRAE=3.333;MAF_USDA=2.459
NC_035090.1	53017814	.	T	G	.	.	MAF_INRAE=32.278;MAF_USDA=14.118
NC_035090.1	53018039	.	G	A	.	.	MAF_INRAE=29.747;MAF_USDA=11.765
NC_035090.1	53018086	.	T	G	.	.	MAF_INRAE=18.987;MAF_USDA=28.824
NC_035090.1	53018130	.	G	C	.	.	MAF_USDA=2.941
NC_035090.1	53018133	.	G	A	.	.	MAF_USDA=1.639
NC_035090.1	53018167	.	T	C	.	.	MAF_INRAE=4.43;MAF_USDA=4.167
NC_035090.1	53018191	.	T	C	.	.	MAF_USDA=2.459
NC_035090.1	53018258	.	A	G	.	.	MAF_INRAE=21.053;MAF_USDA=7.647
NC_035090.1	53018260	.	G	A	.	.	MAF_INRAE=5.833;MAF_USDA=9.016
NC_035090.1	53018295	.	A	G	.	.	MAF_USDA=12.295
NC_035090.1	53018355	.	G	T	.	.	MAF_INRAE=20.886;MAF_USDA=40.588
NC_035090.1	53018403	.	C	A	.	.	MAF_INRAE=12.658
NC_035090.1	53018458	.	T	G	.	.	MAF_INRAE=35.0;MAF_USDA=10.656
NC_035090.1	53018486	.	T	A	.	.	MAF_INRAE=35.0;MAF_USDA=11.475
NC_035090.1	53018489	.	A	G	.	.	MAF_INRAE=8.861;MAF_USDA=27.059
NC_035090.1	53018520	.	A	T	.	.	MAF_USDA=6.557
NC_035090.1	53018558	.	G	A	.	.	MAF_INRAE=4.43
NC_035090.1	53018640	.	A	C	.	.	MAF_INRAE=23.418;MAF_USDA=42.941
NC_035090.1	53018659	.	T	A	.	.	MAF_USDA=3.279
NC_035090.1	53018689	.	G	A	.	.	MAF_INRAE=22.152;MAF_USDA=42.353
NC_035090.1	53018783	.	G	A	.	.	MAF_USDA=4.098
NC_035090.1	53018807	.	C	T	.	.	MAF_USDA=3.279
NC_035090.1	53018879	.	G	A	.	.	MAF_INRAE=29.747;MAF_USDA=11.765
NC_035090.1	53018889	.	C	T	.	.	MAF_INRAE=29.747;MAF_USDA=11.765
NC_035090.1	53018892	.	T	G	.	.	MAF_USDA=3.279
NC_035090.1	53018897	.	A	C	.	.	MAF_INRAE=47.468;MAF_USDA=39.412
NC_035090.1	53018902	.	T	G	.	.	MAF_USDA=2.459
NC_035090.1	53018922	.	C	T	.	.	MAF_INRAE=18.354;MAF_USDA=28.235
NC_035090.1	53018923	.	C	T	.	.	MAF_INRAE=3.333;MAF_USDA=1.639
NC_035090.1	53018951	.	C	A	.	.	MAF_USDA=1.639
NC_035090.1	53018984	.	T	C	.	.	MAF_INRAE=3.333;MAF_USDA=1.639
NC_035090.1	53018993	.	T	G	.	.	MAF_INRAE=40.0;MAF_USDA=13.115
NC_035090.1	53019068	.	A	C	.	.	MAF_USDA=4.918
NC_035090.1	53019094	.	G	A	.	.	MAF_USDA=12.295
NC_035090.1	53019138	.	T	C	.	.	MAF_INRAE=36.667;MAF_USDA=9.836
NC_035090.1	53019192	.	T	C	.	.	MAF_USDA=3.279
NC_035090.1	53019230	.	G	A	.	.	MAF_INRAE=34.177;MAF_USDA=31.176
NC_035090.1	53019231	.	G	T	.	.	MAF_INRAE=31.667;MAF_USDA=29.412
NC_035090.1	53019306	.	A	C	.	.	MAF_USDA=37.5
NC_035090.1	53019387	.	T	A	.	.	MAF_INRAE=12.5;MAF_USDA=20.588
NC_035090.1	53019441	.	C	G	.	.	MAF_INRAE=21.053;MAF_USDA=7.647
NC_035090.1	53019536	.	T	G	.	.	MAF_INRAE=17.722;MAF_USDA=6.25
NC_035090.1	53019640	.	T	C	.	.	MAF_INRAE=18.354;MAF_USDA=28.235
NC_035090.1	53019689	.	C	A	.	.	MAF_USDA=4.098
NC_035090.1	53019825	.	T	A	.	.	MAF_INRAE=18.354;MAF_USDA=31.176
NC_035090.1	53019897	.	G	C	.	.	MAF_INRAE=50.0;MAF_USDA=38.235
NC_035090.1	53019920	.	T	A	.	.	MAF_INRAE=3.333;MAF_USDA=1.639
NC_035090.1	53019994	.	T	C	.	.	MAF_INRAE=4.43
NC_035090.1	53020002	.	C	T	.	.	MAF_USDA=3.279
NC_035090.1	53020055	.	C	T	.	.	MAF_INRAE=47.468;MAF_USDA=35.882
NC_035090.1	53020057	.	G	A	.	.	MAF_INRAE=4.167;MAF_USDA=1.639
NC_035090.1	53020105	.	G	A	.	.	MAF_USDA=4.706
NC_035090.1	53020115	.	C	A	.	.	MAF_USDA=4.098
NC_035090.1	53020213	.	T	C	.	.	MAF_INRAE=48.101;MAF_USDA=38.235
NC_035090.1	53020299	.	C	T	.	.	MAF_INRAE=3.333
NC_035090.1	53020381	.	G	A	.	.	MAF_USDA=3.279
NC_035090.1	53020457	.	G	A	.	.	MAF_INRAE=4.43;MAF_USDA=10.588
NC_035090.1	53020532	.	G	T	.	.	MAF_INRAE=36.667;MAF_USDA=12.295
NC_035090.1	53020556	.	T	A	.	.	MAF_INRAE=36.667;MAF_USDA=12.295
NC_035090.1	53020573	.	C	A	.	.	MAF_INRAE=3.333;MAF_USDA=1.639
NC_035090.1	53020603	.	G	T	.	.	MAF_INRAE=37.5;MAF_USDA=12.295
NC_035090.1	53020624	.	G	T	.	.	MAF_USDA=1.639
NC_035090.1	53020683	.	G	A	.	.	MAF_INRAE=4.43
NC_035090.1	53020761	.	T	A	.	.	MAF_INRAE=46.835;MAF_USDA=38.095
NC_035090.1	53020781	.	G	A	.	.	MAF_USDA=2.5
NC_035090.1	53020815	.	G	T	.	.	MAF_INRAE=4.43;MAF_USDA=24.706
NC_035090.1	53020838	.	A	T	.	.	MAF_INRAE=47.468;MAF_USDA=38.824
NC_035090.1	53020882	.	G	A	.	.	MAF_INRAE=3.333;MAF_USDA=14.583
NC_035090.1	53020895	.	C	T	.	.	MAF_USDA=8.197
NC_035090.1	53020904	.	T	G	.	.	MAF_INRAE=3.797
NC_035090.1	53020924	.	C	G	.	.	MAF_USDA=3.279
NC_035090.1	53020950	.	T	C	.	.	MAF_INRAE=10.759;MAF_USDA=4.706
NC_035090.1	53020999	.	G	A	.	.	MAF_INRAE=4.43;MAF_USDA=4.167
NC_035090.1	53021022	.	G	A	.	.	MAF_INRAE=37.5;MAF_USDA=11.475
NC_035090.1	53021083	.	A	C	.	.	MAF_INRAE=46.835;MAF_USDA=38.235
NC_035090.1	53021096	.	C	A	.	.	MAF_USDA=1.639
NC_035090.1	53021199	.	T	A	.	.	MAF_INRAE=45.57;MAF_USDA=39.412
NC_035090.1	53021366	.	C	T	.	.	MAF_INRAE=21.053;MAF_USDA=8.333
NC_035090.1	53021398	.	T	G	.	.	MAF_INRAE=4.43;MAF_USDA=25.294
NC_035090.1	53021548	.	G	T	.	.	MAF_USDA=2.459
NC_035090.1	53021566	.	G	C	.	.	MAF_USDA=1.639
NC_035090.1	53021645	.	G	C	.	.	MAF_USDA=2.459
NC_035090.1	53021714	.	T	A	.	.	MAF_USDA=1.639
NC_035090.1	53021723	.	T	G	.	.	MAF_USDA=1.639
NC_035090.1	53021795	.	T	G	.	.	MAF_USDA=4.706
NC_035090.1	53021803	.	T	C	.	.	MAF_USDA=4.918
NC_035090.1	53021833	.	T	C	.	.	MAF_INRAE=36.667;MAF_USDA=12.295
NC_035090.1	53021836	.	A	G	.	.	MAF_USDA=2.459
NC_035090.1	53021913	.	G	C	.	.	MAF_USDA=4.706
NC_035090.1	53021924	.	A	T	.	.	MAF_USDA=1.639
NC_035090.1	53021927	.	G	A	.	.	MAF_USDA=1.639
NC_035090.1	53021940	.	A	T	.	.	MAF_INRAE=13.291;MAF_USDA=21.765
NC_035090.1	53022120	.	C	T	.	.	MAF_INRAE=42.405;MAF_USDA=31.765
NC_035090.1	53022174	.	C	G	.	.	MAF_USDA=3.279
NC_035090.1	53022220	.	A	G	.	.	MAF_USDA=1.639
NC_035090.1	53022383	.	T	C	.	.	MAF_INRAE=42.405;MAF_USDA=31.765
NC_035090.1	53022453	.	G	A	.	.	MAF_USDA=3.279
NC_035090.1	53022531	.	C	T	.	.	MAF_INRAE=4.43;MAF_USDA=4.167
NC_035090.1	53022544	.	G	T	.	.	MAF_USDA=12.295
NC_035090.1	53022568	.	T	A	.	.	MAF_USDA=3.279
NC_035090.1	53022585	.	C	T	.	.	MAF_INRAE=20.253;MAF_USDA=10.0
NC_035090.1	53022676	.	G	A	.	.	MAF_USDA=3.279
NC_035090.1	53022758	.	G	C	.	.	MAF_INRAE=36.667;MAF_USDA=10.656
NC_035090.1	53022792	.	A	C	.	.	MAF_INRAE=41.772;MAF_USDA=32.353
NC_035090.1	53022832	.	C	A	.	.	MAF_INRAE=3.797
NC_035090.1	53022871	.	C	G	.	.	MAF_INRAE=4.43;MAF_USDA=25.294
NC_035090.1	53022916	.	G	T	.	.	MAF_USDA=3.279
NC_035090.1	53022921	.	C	T	.	.	MAF_INRAE=36.842;MAF_USDA=45.833
NC_035090.1	53022931	.	G	A	.	.	MAF_USDA=5.738
NC_035090.1	53022981	.	G	A	.	.	MAF_USDA=1.639
NC_035090.1	53023040	.	C	A	.	.	MAF_INRAE=12.658;MAF_USDA=21.176
NC_035090.1	53023067	.	G	C	.	.	MAF_USDA=2.459
NC_035090.1	53023106	.	G	A	.	.	MAF_INRAE=4.43;MAF_USDA=25.294
NC_035090.1	53023159	.	C	T	.	.	MAF_USDA=1.639
NC_035090.1	53023310	.	CCACAAGCAG	CCACAAGCAA	.	.	MAF_USDA=35.417
NC_035090.1	53023319	.	G	A	.	.	MAF_INRAE=28.481
NC_035090.1	53023334	.	T	G	.	.	MAF_INRAE=29.114;MAF_USDA=35.882
NC_035090.1	53023341	.	T	C	.	.	MAF_INRAE=4.43;MAF_USDA=32.353
NC_035090.1	53023354	.	C	T	.	.	MAF_INRAE=28.481;MAF_USDA=27.647
NC_035090.1	53023356	.	T	C	.	.	MAF_USDA=1.639
NC_035090.1	53023410	.	A	C	.	.	MAF_USDA=1.639
NC_035090.1	53023565	.	T	C	.	.	MAF_USDA=3.333
NC_035090.1	53023611	.	G	A	.	.	MAF_USDA=8.333
NC_035090.1	53023617	.	T	G	.	.	MAF_USDA=1.667
NC_035090.1	53023668	.	G	A	.	.	MAF_USDA=2.459
NC_035090.1	53023691	.	C	G	.	.	MAF_INRAE=4.43;MAF_USDA=9.836
NC_035090.1	53023743	.	T	C	.	.	MAF_USDA=4.706
NC_035090.1	53023770	.	C	T	.	.	MAF_INRAE=46.835;MAF_USDA=17.059
NC_035090.1	53023909	.	C	T	.	.	MAF_INRAE=4.43
NC_035090.1	53023916	.	C	G	.	.	MAF_INRAE=5.833;MAF_USDA=3.529
NC_035090.1	53023938	.	G	T	.	.	MAF_USDA=1.639
NC_035090.1	53023966	.	A	C	.	.	MAF_INRAE=24.684;MAF_USDA=18.824
NC_035090.1	53023983	.	C	G	.	.	MAF_INRAE=25.949;MAF_USDA=12.353
NC_035090.1	53024029	.	C	T	.	.	MAF_INRAE=5.263;MAF_USDA=4.706
NC_035090.1	53024053	.	C	A	.	.	MAF_INRAE=4.43;MAF_USDA=10.656
NC_035090.1	53024055	.	T	C	.	.	MAF_INRAE=4.167;MAF_USDA=9.836
NC_035090.1	53024171	.	A	G	.	.	MAF_USDA=4.706
NC_035090.1	53024175	.	T	C	.	.	MAF_USDA=3.529
NC_035090.1	53024235	.	C	A	.	.	MAF_INRAE=25.316;MAF_USDA=11.765
NC_035090.1	53024284	.	C	T	.	.	MAF_INRAE=26.582;MAF_USDA=17.647
NC_035090.1	53024350	.	A	G	.	.	MAF_INRAE=24.051;MAF_USDA=11.765
NC_035090.1	53024357	.	T	G	.	.	MAF_USDA=4.918
NC_035090.1	53024362	.	A	C	.	.	MAF_USDA=4.098
NC_035090.1	53024412	.	A	T	.	.	MAF_USDA=4.098
NC_035090.1	53024472	.	G	T	.	.	MAF_USDA=1.639
NC_035090.1	53024476	.	A	G	.	.	MAF_USDA=1.639
NC_035090.1	53024516	.	C	T	.	.	MAF_USDA=5.294
NC_035090.1	53024551	.	A	T	.	.	MAF_INRAE=13.291;MAF_USDA=16.471
NC_035090.1	53024572	.	C	T	.	.	MAF_INRAE=24.051;MAF_USDA=12.353
NC_035090.1	53024573	.	C	T	.	.	MAF_INRAE=4.43
NC_035090.1	53024646	.	G	T	.	.	MAF_INRAE=29.114;MAF_USDA=14.118
NC_035090.1	53024652	.	T	G	.	.	MAF_USDA=22.941
NC_035090.1	53024655	.	C	A	.	.	MAF_USDA=4.098
NC_035090.1	53024673	.	T	C	.	.	MAF_INRAE=29.114;MAF_USDA=14.118
NC_035090.1	53024692	.	C	A	.	.	MAF_INRAE=29.114;MAF_USDA=14.706
NC_035090.1	53024852	.	C	G	.	.	MAF_USDA=6.25
NC_035090.1	53024889	.	G	T	.	.	MAF_USDA=4.762
NC_035090.1	53024986	.	A	G	.	.	MAF_USDA=20.0
NC_035090.1	53024988	.	C	T	.	.	MAF_INRAE=18.333;MAF_USDA=10.0
NC_035090.1	53024995	.	A	G	.	.	MAF_INRAE=28.333;MAF_USDA=17.059
NC_035090.1	53025034	.	G	A	.	.	MAF_INRAE=4.43;MAF_USDA=4.167
NC_035090.1	53025052	.	C	A	.	.	MAF_USDA=3.529
NC_035090.1	53025078	.	T	C	.	.	MAF_INRAE=18.354;MAF_USDA=4.918
NC_035090.1	53025091	.	A	G	.	.	MAF_INRAE=12.658;MAF_USDA=15.294
NC_035090.1	53025103	.	C	T	.	.	MAF_USDA=6.557
NC_035090.1	53025107	.	C	T	.	.	MAF_INRAE=4.43;MAF_USDA=5.882
NC_035090.1	53025127	.	G	A	.	.	MAF_INRAE=43.038;MAF_USDA=41.765
NC_035090.1	53025151	.	G	A	.	.	MAF_INRAE=34.211;MAF_USDA=14.706
NC_035090.1	53025152	.	G	T	.	.	MAF_USDA=13.529
NC_035090.1	53025200	.	C	A	.	.	MAF_INRAE=43.038;MAF_USDA=36.471
NC_035090.1	53025201	.	T	C	.	.	MAF_INRAE=28.481;MAF_USDA=14.706
NC_035090.1	53025212	.	T	A	.	.	MAF_INRAE=28.481;MAF_USDA=14.706
NC_035090.1	53025225	.	T	A	.	.	MAF_USDA=6.25
NC_035090.1	53025355	.	T	G	.	.	MAF_USDA=4.706
NC_035090.1	53025376	.	T	G	.	.	MAF_USDA=7.377
NC_035090.1	53025401	.	A	C	.	.	MAF_INRAE=28.481;MAF_USDA=15.294
NC_035090.1	53025406	.	T	A	.	.	MAF_INRAE=5.063;MAF_USDA=14.583
NC_035090.1	53025415	.	T	A	.	.	MAF_INRAE=24.051;MAF_USDA=12.941
NC_035090.1	53025418	.	G	A	.	.	MAF_INRAE=27.5;MAF_USDA=12.353
NC_035090.1	53025427	.	C	T	.	.	MAF_INRAE=4.43
NC_035090.1	53025480	.	A	C	.	.	MAF_USDA=25.882
NC_035090.1	53025508	.	T	A	.	.	MAF_USDA=1.639
NC_035090.1	53025613	.	C	T	.	.	MAF_INRAE=28.481;MAF_USDA=14.118
NC_035090.1	53025623	.	T	A	.	.	MAF_INRAE=28.481;MAF_USDA=14.118
NC_035090.1	53025624	.	G	A	.	.	MAF_INRAE=27.5;MAF_USDA=15.294
NC_035090.1	53025627	.	G	A	.	.	MAF_INRAE=13.291;MAF_USDA=18.824
NC_035090.1	53025846	.	C	A	.	.	MAF_USDA=1.639
NC_035090.1	53025872	.	C	A	.	.	MAF_INRAE=24.051;MAF_USDA=5.882
NC_035090.1	53025936	.	C	A	.	.	MAF_INRAE=24.684;MAF_USDA=12.941
NC_035090.1	53026070	.	T	C	.	.	MAF_INRAE=31.579;MAF_USDA=20.588
NC_035090.1	53026096	.	T	C	.	.	MAF_USDA=19.672
NC_035090.1	53026181	.	G	A	.	.	MAF_INRAE=5.263;MAF_USDA=16.471
NC_035090.1	53026250	.	C	G	.	.	MAF_USDA=21.311
NC_035090.1	53026261	.	G	A	.	.	MAF_INRAE=24.684;MAF_USDA=10.417
NC_035090.1	53026264	.	G	T	.	.	MAF_USDA=10.656
NC_035090.1	53026303	.	A	G	.	.	MAF_USDA=3.529
NC_035090.1	53026307	.	A	C	.	.	MAF_USDA=11.475
NC_035090.1	53026365	.	G	A	.	.	MAF_INRAE=3.797
NC_035090.1	53026367	.	T	C	.	.	MAF_INRAE=4.167;MAF_USDA=1.639
NC_035090.1	53026415	.	A	C	.	.	MAF_USDA=9.016
NC_035090.1	53026435	.	C	T	.	.	MAF_INRAE=5.0;MAF_USDA=2.353
NC_035090.1	53026489	.	T	G	.	.	MAF_INRAE=5.063
NC_035090.1	53026597	.	A	C	.	.	MAF_USDA=1.639
NC_035090.1	53026600	.	T	A	.	.	MAF_USDA=1.639
NC_035090.1	53026605	.	T	A	.	.	MAF_USDA=1.639
NC_035090.1	53026608	.	G	T	.	.	MAF_USDA=1.639
NC_035090.1	53026639	.	A	C	.	.	MAF_USDA=6.25
NC_035090.1	53026679	.	C	T	.	.	MAF_USDA=16.667
NC_035090.1	53026726	.	G	A	.	.	MAF_USDA=3.279
NC_035090.1	53026744	.	C	T	.	.	MAF_USDA=12.5
NC_035090.1	53026747	.	C	T	.	.	MAF_USDA=13.934
NC_035090.1	53026748	.	A	G	.	.	MAF_USDA=13.934
NC_035090.1	53026754	.	C	T	.	.	MAF_INRAE=10.759
NC_035090.1	53026791	.	G	A	.	.	MAF_INRAE=11.667;MAF_USDA=15.294
NC_035090.1	53026811	.	T	C	.	.	MAF_INRAE=46.835;MAF_USDA=29.412
NC_035090.1	53026812	.	C	A	.	.	MAF_INRAE=24.684;MAF_USDA=12.941
NC_035090.1	53026879	.	G	A	.	.	MAF_USDA=4.918
NC_035090.1	53026937	.	G	A	.	.	MAF_INRAE=13.291;MAF_USDA=16.471
NC_035090.1	53026938	.	A	C	.	.	MAF_USDA=24.706
NC_035090.1	53026969	.	C	T	.	.	MAF_INRAE=20.253;MAF_USDA=10.0
NC_035090.1	53026982	.	T	C	.	.	MAF_INRAE=13.291;MAF_USDA=16.471
NC_035090.1	53027078	.	C	T	.	.	MAF_USDA=4.098
NC_035090.1	53027081	.	C	G	.	.	MAF_INRAE=4.43;MAF_USDA=5.882
NC_035090.1	53027089	.	C	T	.	.	MAF_USDA=4.918
NC_035090.1	53027091	.	G	A	.	.	MAF_USDA=2.459
NC_035090.1	53027106	.	A	C	.	.	MAF_USDA=3.279
NC_035090.1	53027113	.	C	A	.	.	MAF_USDA=7.377
NC_035090.1	53027157	.	A	C	.	.	MAF_INRAE=24.684;MAF_USDA=13.529
NC_035090.1	53027217	.	G	A	.	.	MAF_USDA=3.279
NC_035090.1	53027243	.	A	G	.	.	MAF_INRAE=42.405;MAF_USDA=38.824
NC_035090.1	53027249	.	C	T	.	.	MAF_USDA=5.294
NC_035090.1	53027262	.	T	A	.	.	MAF_INRAE=42.405;MAF_USDA=36.471
NC_035090.1	53027348	.	A	T	.	.	MAF_USDA=1.639
NC_035090.1	53027442	.	A	C	.	.	MAF_INRAE=30.0
NC_035090.1	53027553	.	A	G	.	.	MAF_INRAE=7.595;MAF_USDA=3.279
NC_035090.1	53027569	.	C	T	.	.	MAF_USDA=7.377
NC_035090.1	53027596	.	T	G	.	.	MAF_USDA=2.083
NC_035090.1	53027597	.	C	A	.	.	MAF_USDA=2.083
NC_035090.1	53027615	.	C	A	.	.	MAF_USDA=2.083
NC_035090.1	53027704	.	C	T	.	.	MAF_INRAE=24.684;MAF_USDA=11.176
NC_035090.1	53027712	.	G	T	.	.	MAF_USDA=2.083
NC_035090.1	53027720	.	G	T	.	.	MAF_USDA=3.279
NC_035090.1	53027831	.	C	G	.	.	MAF_INRAE=3.797
NC_035090.1	53027834	.	A	G	.	.	MAF_USDA=8.333
NC_035090.1	53027837	.	G	T	.	.	MAF_USDA=8.333
NC_035090.1	53027852	.	C	T	.	.	MAF_USDA=8.333
NC_035090.1	53027853	.	A	G	.	.	MAF_USDA=8.333
NC_035090.1	53027872	.	T	C	.	.	MAF_INRAE=13.291
NC_035090.1	53027888	.	C	T	.	.	MAF_USDA=1.639
NC_035090.1	53027973	.	C	G	.	.	MAF_INRAE=4.43;MAF_USDA=14.706
NC_035090.1	53028058	.	A	T	.	.	MAF_USDA=4.118
NC_035090.1	53028068	.	T	C	.	.	MAF_INRAE=13.291;MAF_USDA=30.588
NC_035090.1	53028097	.	A	C	.	.	MAF_INRAE=12.658;MAF_USDA=30.588
NC_035090.1	53028120	.	C	T	.	.	MAF_USDA=15.882
NC_035090.1	53028165	.	T	A	.	.	MAF_USDA=4.118
NC_035090.1	53028190	.	A	G	.	.	MAF_INRAE=4.43;MAF_USDA=10.0
NC_035090.1	53028210	.	A	G	.	.	MAF_USDA=2.459
NC_035090.1	53028220	.	A	G	.	.	MAF_USDA=4.918
NC_035090.1	53028230	.	A	G	.	.	MAF_USDA=5.738
NC_035090.1	53028363	.	G	A	.	.	MAF_USDA=5.738
NC_035090.1	53028364	.	C	A	.	.	MAF_USDA=5.738
NC_035090.1	53028457	.	C	G	.	.	MAF_INRAE=46.835;MAF_USDA=21.176
NC_035090.1	53028526	.	T	G	.	.	MAF_INRAE=4.43
NC_035090.1	53028528	.	T	G	.	.	MAF_USDA=8.333
NC_035090.1	53028539	.	G	C	.	.	MAF_USDA=8.824
NC_035090.1	53028579	.	G	A	.	.	MAF_INRAE=11.667;MAF_USDA=15.294
NC_035090.1	53028588	.	C	T	.	.	MAF_USDA=1.639
NC_035090.1	53028644	.	TAAAAAAAAA	TAAAAAAAAG	.	.	MAF_USDA=45.833
NC_035090.1	53028653	.	A	G	.	.	MAF_INRAE=17.722;MAF_USDA=35.246
NC_035090.1	53028731	.	C	T	.	.	MAF_USDA=3.279
NC_035090.1	53028876	.	A	T	.	.	MAF_USDA=5.294
NC_035090.1	53028895	.	A	C	.	.	MAF_USDA=4.706
NC_035090.1	53028940	.	C	A	.	.	MAF_USDA=3.529
NC_035090.1	53029108	.	C	T	.	.	MAF_INRAE=46.835;MAF_USDA=23.529
NC_035090.1	53029195	.	A	C	.	.	MAF_INRAE=12.658;MAF_USDA=15.882
NC_035090.1	53029239	.	C	T	.	.	MAF_INRAE=13.924;MAF_USDA=41.176
NC_035090.1	53029311	.	G	T	.	.	MAF_USDA=6.557
NC_035090.1	53029382	.	C	T	.	.	MAF_USDA=1.639
NC_035090.1	53029391	.	T	C	.	.	MAF_INRAE=4.43
NC_035090.1	53029482	.	T	C	.	.	MAF_INRAE=4.43;MAF_USDA=1.765
NC_035090.1	53029497	.	A	C	.	.	MAF_INRAE=24.051;MAF_USDA=5.882
NC_035090.1	53029507	.	T	C	.	.	MAF_USDA=1.639
NC_035090.1	53029715	.	G	A	.	.	MAF_INRAE=6.667
NC_035090.1	53029728	.	G	T	.	.	MAF_USDA=6.557
NC_035090.1	53029734	.	A	T	.	.	MAF_USDA=3.279
NC_035090.1	53029798	.	A	T	.	.	MAF_USDA=5.738
NC_035090.1	53029837	.	C	T	.	.	MAF_USDA=1.639
NC_035090.1	53029869	.	T	C	.	.	MAF_INRAE=13.291
NC_035090.1	53029881	.	A	C	.	.	MAF_INRAE=4.43
NC_035090.1	53029918	.	A	G	.	.	MAF_USDA=3.279
NC_035090.1	53029919	.	C	T	.	.	MAF_INRAE=13.291;MAF_USDA=16.471
NC_035090.1	53029964	.	C	T	.	.	MAF_INRAE=4.43
NC_035090.1	53029968	.	T	A	.	.	MAF_USDA=23.529
NC_035090.1	53029978	.	A	G	.	.	MAF_USDA=1.639
NC_035090.1	53029992	.	C	A	.	.	MAF_USDA=9.412
NC_035090.1	53030019	.	A	G	.	.	MAF_INRAE=4.43;MAF_USDA=27.647
NC_035090.1	53030020	.	A	G	.	.	MAF_USDA=23.529
NC_035090.1	53030026	.	A	C	.	.	MAF_USDA=23.529
NC_035090.1	53030062	.	G	T	.	.	MAF_INRAE=46.835;MAF_USDA=21.176
NC_035090.1	53030224	.	G	A	.	.	MAF_INRAE=4.43;MAF_USDA=5.882
NC_035090.1	53030248	.	C	T	.	.	MAF_INRAE=24.051;MAF_USDA=4.098
NC_035090.1	53030297	.	C	A	.	.	MAF_INRAE=13.291;MAF_USDA=16.867
NC_035090.1	53030311	.	C	T	.	.	MAF_INRAE=5.0
NC_035090.1	53030427	.	G	A	.	.	MAF_INRAE=4.43
NC_035090.1	53030437	.	A	C	.	.	MAF_USDA=6.25
NC_035090.1	53030544	.	T	A	.	.	MAF_USDA=1.639
NC_035090.1	53030557	.	C	T	.	.	MAF_USDA=2.459
NC_035090.1	53030576	.	T	C	.	.	MAF_INRAE=21.053;MAF_USDA=8.333
NC_035090.1	53030634	.	G	A	.	.	MAF_INRAE=4.43
NC_035090.1	53030746	.	G	A	.	.	MAF_INRAE=36.667;MAF_USDA=10.656
NC_035090.1	53030797	.	G	T	.	.	MAF_INRAE=23.418;MAF_USDA=11.765
NC_035090.1	53030845	.	G	T	.	.	MAF_USDA=3.279
NC_035090.1	53030924	.	T	G	.	.	MAF_USDA=1.639
NC_035090.1	53030930	.	C	T	.	.	MAF_INRAE=4.43;MAF_USDA=7.059
NC_035090.1	53030932	.	T	G	.	.	MAF_USDA=2.083
NC_035090.1	53030998	.	A	T	.	.	MAF_INRAE=3.797
NC_035090.1	53031022	.	G	A	.	.	MAF_USDA=10.656
NC_035090.1	53031066	.	T	C	.	.	MAF_INRAE=4.43;MAF_USDA=7.059
NC_035090.1	53031120	.	G	A	.	.	MAF_INRAE=4.43;MAF_USDA=7.647
NC_035090.1	53031369	.	G	C	.	.	MAF_INRAE=13.291;MAF_USDA=16.471
NC_035090.1	53031371	.	G	T	.	.	MAF_INRAE=15.833;MAF_USDA=17.059
NC_035090.1	53031393	.	T	A	.	.	MAF_USDA=9.016
NC_035090.1	53031454	.	C	T	.	.	MAF_USDA=1.639
NC_035090.1	53031492	.	G	T	.	.	MAF_INRAE=4.43;MAF_USDA=4.167
NC_035090.1	53031497	.	A	C	.	.	MAF_INRAE=21.053;MAF_USDA=8.333
NC_035090.1	53031562	.	T	C	.	.	MAF_USDA=8.333
NC_035090.1	53031584	.	G	T	.	.	MAF_INRAE=5.063;MAF_USDA=6.471
NC_035090.1	53031676	.	A	G	.	.	MAF_USDA=1.639
NC_035090.1	53031693	.	A	C	.	.	MAF_USDA=2.459
NC_035090.1	53031775	.	A	G	.	.	MAF_USDA=5.294
NC_035090.1	53031903	.	T	A	.	.	MAF_INRAE=24.051;MAF_USDA=12.353
NC_035090.1	53031908	.	T	C	.	.	MAF_INRAE=4.43;MAF_USDA=6.471
NC_035090.1	53031944	.	C	A	.	.	MAF_USDA=3.279
NC_035090.1	53031960	.	C	A	.	.	MAF_USDA=1.639
NC_035090.1	53031996	.	T	C	.	.	MAF_INRAE=3.797;MAF_USDA=8.824
NC_035090.1	53032042	.	T	C	.	.	MAF_USDA=3.279
NC_035090.1	53032074	.	C	A	.	.	MAF_INRAE=4.167;MAF_USDA=6.471
NC_035090.1	53032083	.	A	G	.	.	MAF_INRAE=4.43;MAF_USDA=6.471
NC_035090.1	53032112	.	C	A	.	.	MAF_USDA=2.083
NC_035090.1	53032114	.	A	T	.	.	MAF_INRAE=4.43;MAF_USDA=6.471
NC_035090.1	53032135	.	C	T	.	.	MAF_INRAE=4.43;MAF_USDA=6.471
NC_035090.1	53032140	.	C	A	.	.	MAF_INRAE=4.43;MAF_USDA=6.471
NC_035090.1	53032173	.	A	G	.	.	MAF_INRAE=24.684;MAF_USDA=12.941
NC_035090.1	53032211	.	C	A	.	.	MAF_USDA=5.294
NC_035090.1	53032236	.	C	T	.	.	MAF_INRAE=4.43;MAF_USDA=7.059
NC_035090.1	53032288	.	T	G	.	.	MAF_INRAE=4.43;MAF_USDA=6.471
NC_035090.1	53032315	.	T	G	.	.	MAF_INRAE=4.43;MAF_USDA=2.083
NC_035090.1	53032320	.	T	G	.	.	MAF_INRAE=4.43
NC_035090.1	53032324	.	T	C	.	.	MAF_USDA=2.083
NC_035090.1	53032414	.	A	T	.	.	MAF_INRAE=4.43;MAF_USDA=6.471
NC_035090.1	53032470	.	T	G	.	.	MAF_USDA=1.639
NC_035090.1	53032481	.	C	G	.	.	MAF_INRAE=4.43;MAF_USDA=8.824
NC_035090.1	53032528	.	C	T	.	.	MAF_USDA=18.824
NC_035090.1	53032578	.	A	G	.	.	MAF_INRAE=4.43;MAF_USDA=7.647
NC_035090.1	53032662	.	C	T	.	.	MAF_USDA=5.294
NC_035090.1	53032698	.	A	T	.	.	MAF_USDA=18.235
NC_035090.1	53032699	.	T	C	.	.	MAF_USDA=18.235
NC_035090.1	53032700	.	C	T	.	.	MAF_USDA=18.235
NC_035090.1	53032702	.	C	A	.	.	MAF_USDA=18.235
NC_035090.1	53032821	.	A	T	.	.	MAF_INRAE=4.43;MAF_USDA=7.059
NC_035090.1	53033354	.	C	A	.	.	MAF_INRAE=27.215;MAF_USDA=29.518
NC_035090.1	53033374	.	G	A	.	.	MAF_INRAE=47.468;MAF_USDA=25.595
NC_035090.1	53033480	.	C	T	.	.	MAF_USDA=1.639
NC_035090.1	53033482	.	C	T	.	.	MAF_INRAE=24.684;MAF_USDA=14.706
NC_035090.1	53033560	.	G	T	.	.	MAF_INRAE=3.797
NC_035090.1	53033700	.	G	A	.	.	MAF_INRAE=18.354;MAF_USDA=18.824
NC_035090.1	53033837	.	G	A	.	.	MAF_INRAE=4.43;MAF_USDA=20.833
NC_035090.1	53033841	.	G	T	.	.	MAF_USDA=20.833
NC_035090.1	53033846	.	G	T	.	.	MAF_INRAE=4.43;MAF_USDA=20.833
NC_035090.1	53033847	.	C	T	.	.	MAF_INRAE=4.167;MAF_USDA=20.833
NC_035090.1	53033890	.	C	T	.	.	MAF_USDA=20.588
NC_035090.1	53033949	.	G	A	.	.	MAF_INRAE=18.354;MAF_USDA=21.765
NC_035090.1	53033952	.	G	A	.	.	MAF_USDA=2.459
NC_035090.1	53033992	.	T	A	.	.	MAF_INRAE=4.43;MAF_USDA=3.279
NC_035090.1	53034009	.	A	T	.	.	MAF_USDA=3.279
NC_035090.1	53034034	.	C	T	.	.	MAF_INRAE=18.354;MAF_USDA=18.824
NC_035090.1	53034044	.	A	G	.	.	MAF_USDA=3.279
NC_035090.1	53034103	.	G	T	.	.	MAF_INRAE=21.053;MAF_USDA=8.333
NC_035090.1	53034127	.	A	T	.	.	MAF_INRAE=17.722;MAF_USDA=18.824
NC_035090.1	53034198	.	C	T	.	.	MAF_INRAE=4.43;MAF_USDA=4.167
NC_035090.1	53034408	.	C	G	.	.	MAF_USDA=5.738
NC_035090.1	53034435	.	G	A	.	.	MAF_USDA=1.639
NC_035090.1	53034491	.	C	T	.	.	MAF_INRAE=36.667;MAF_USDA=12.295
NC_035090.1	53034518	.	T	C	.	.	MAF_INRAE=4.43;MAF_USDA=21.765
NC_035090.1	53034560	.	T	G	.	.	MAF_USDA=4.098
NC_035090.1	53034653	.	G	A	.	.	MAF_USDA=4.098
NC_035090.1	53034655	.	C	T	.	.	MAF_INRAE=4.43;MAF_USDA=1.639
NC_035090.1	53034669	.	G	A	.	.	MAF_INRAE=18.354;MAF_USDA=18.824
NC_035090.1	53034675	.	A	G	.	.	MAF_INRAE=4.43;MAF_USDA=5.882
NC_035090.1	53034681	.	C	T	.	.	MAF_INRAE=4.43;MAF_USDA=5.294
NC_035090.1	53034740	.	T	G	.	.	MAF_INRAE=4.43;MAF_USDA=4.167
NC_035090.1	53034752	.	C	G	.	.	MAF_INRAE=18.354;MAF_USDA=50.0
NC_035090.1	53034775	.	G	A	.	.	MAF_INRAE=18.354;MAF_USDA=19.412
NC_035090.1	53034796	.	T	A	.	.	MAF_USDA=4.098
NC_035090.1	53034818	.	C	T	.	.	MAF_INRAE=18.354;MAF_USDA=19.412
NC_035090.1	53034842	.	C	T	.	.	MAF_INRAE=24.684;MAF_USDA=12.941
NC_035090.1	53034844	.	C	T	.	.	MAF_USDA=14.706
NC_035090.1	53034880	.	A	G	.	.	MAF_USDA=3.279
NC_035090.1	53034904	.	T	C	.	.	MAF_USDA=6.471
NC_035090.1	53034929	.	A	T	.	.	MAF_USDA=9.412
NC_035090.1	53034944	.	C	T	.	.	MAF_USDA=3.279
NC_035090.1	53034946	.	C	T	.	.	MAF_USDA=1.765
NC_035090.1	53034990	.	T	C	.	.	MAF_USDA=1.639
NC_035090.1	53034992	.	C	T	.	.	MAF_USDA=8.235
NC_035090.1	53035027	.	G	T	.	.	MAF_USDA=50.0
NC_035090.1	53035033	.	T	C	.	.	MAF_INRAE=18.354;MAF_USDA=18.824
NC_035090.1	53035074	.	T	G	.	.	MAF_INRAE=4.43;MAF_USDA=4.167
NC_035090.1	53035092	.	A	C	.	.	MAF_INRAE=23.418;MAF_USDA=44.118
NC_035090.1	53035107	.	T	C	.	.	MAF_INRAE=3.333
NC_035090.1	53035141	.	A	C	.	.	MAF_USDA=1.639
NC_035090.1	53035288	.	G	T	.	.	MAF_USDA=3.279
NC_035090.1	53035293	.	C	A	.	.	MAF_INRAE=22.785;MAF_USDA=44.118
NC_035090.1	53035330	.	T	A	.	.	MAF_INRAE=4.43;MAF_USDA=22.941
NC_035090.1	53035381	.	G	A	.	.	MAF_USDA=3.279
NC_035090.1	53035400	.	A	G	.	.	MAF_INRAE=22.785;MAF_USDA=47.647
NC_035090.1	53035441	.	G	T	.	.	MAF_USDA=10.0
NC_035090.1	53035458	.	A	T	.	.	MAF_INRAE=22.785;MAF_USDA=49.412
NC_035090.1	53035474	.	C	T	.	.	MAF_USDA=4.706
NC_035090.1	53035476	.	T	G	.	.	MAF_INRAE=22.785;MAF_USDA=47.059
NC_035090.1	53035488	.	C	T	.	.	MAF_INRAE=22.785;MAF_USDA=47.059
NC_035090.1	53035575	.	A	C	.	.	MAF_USDA=3.279
NC_035090.1	53035635	.	T	A	.	.	MAF_INRAE=46.203;MAF_USDA=21.765
NC_035090.1	53035643	.	G	A	.	.	MAF_USDA=1.639
NC_035090.1	53035699	.	T	C	.	.	MAF_USDA=3.279
NC_035090.1	53035881	.	C	T	.	.	MAF_USDA=4.098
NC_035090.1	53035964	.	C	T	.	.	MAF_INRAE=18.354;MAF_USDA=18.824
NC_035090.1	53036042	.	C	T	.	.	MAF_USDA=2.5
NC_035090.1	53036045	.	C	A	.	.	MAF_USDA=1.667
NC_035090.1	53036148	.	C	T	.	.	MAF_USDA=1.639
NC_035090.1	53036222	.	A	T	.	.	MAF_INRAE=4.43
NC_035090.1	53036224	.	A	C	.	.	MAF_INRAE=17.722;MAF_USDA=50.0
NC_035090.1	53036309	.	C	A	.	.	MAF_USDA=1.639
NC_035090.1	53036368	.	G	A	.	.	MAF_USDA=24.706
NC_035090.1	53036396	.	A	T	.	.	MAF_USDA=4.118
NC_035090.1	53036432	.	T	C	.	.	MAF_INRAE=24.684;MAF_USDA=12.941
NC_035090.1	53036453	.	G	A	.	.	MAF_INRAE=27.215;MAF_USDA=38.235
NC_035090.1	53036611	.	C	T	.	.	MAF_USDA=4.237
NC_035090.1	53036675	.	C	A	.	.	MAF_INRAE=18.354;MAF_USDA=32.927
NC_035090.1	53036776	.	C	T	.	.	MAF_USDA=1.639
NC_035090.1	53036817	.	A	G	.	.	MAF_USDA=1.639
NC_035090.1	53036875	.	T	A	.	.	MAF_INRAE=24.051;MAF_USDA=11.176
NC_035090.1	53036880	.	A	G	.	.	MAF_USDA=5.882
NC_035090.1	53036913	.	A	T	.	.	MAF_USDA=8.824
NC_035090.1	53036916	.	G	A	.	.	MAF_INRAE=17.722;MAF_USDA=9.412
NC_035090.1	53037015	.	T	C	.	.	MAF_INRAE=29.747;MAF_USDA=35.882
NC_035090.1	53037065	.	A	C	.	.	MAF_USDA=4.118
NC_035090.1	53037067	.	T	G	.	.	MAF_USDA=6.471
NC_035090.1	53037101	.	C	T	.	.	MAF_USDA=6.25
NC_035090.1	53037179	.	A	T	.	.	MAF_INRAE=46.835;MAF_USDA=37.647
NC_035090.1	53037214	.	G	A	.	.	MAF_USDA=6.471
NC_035090.1	53037266	.	C	A	.	.	MAF_USDA=2.459
NC_035090.1	53037289	.	G	A	.	.	MAF_USDA=5.882
NC_035090.1	53037327	.	G	T	.	.	MAF_INRAE=4.43;MAF_USDA=4.167
NC_035090.1	53037333	.	G	T	.	.	MAF_INRAE=12.025;MAF_USDA=2.459
NC_035090.1	53037402	.	C	A	.	.	MAF_INRAE=21.053;MAF_USDA=8.333
NC_035090.1	53037422	.	C	T	.	.	MAF_INRAE=4.43;MAF_USDA=4.167
NC_035090.1	53037453	.	C	T	.	.	MAF_INRAE=18.987;MAF_USDA=16.393
NC_035090.1	53037475	.	T	A	.	.	MAF_INRAE=18.987;MAF_USDA=16.393
NC_035090.1	53037513	.	G	A	.	.	MAF_INRAE=18.354;MAF_USDA=17.213
NC_035090.1	53037542	.	A	G	.	.	MAF_USDA=4.098
NC_035090.1	53037547	.	G	A	.	.	MAF_USDA=2.459
NC_035090.1	53037576	.	C	A	.	.	MAF_INRAE=6.329;MAF_USDA=9.016
NC_035090.1	53037626	.	G	T	.	.	MAF_USDA=1.639
NC_035090.1	53037647	.	G	C	.	.	MAF_INRAE=13.291;MAF_USDA=19.412
NC_035090.1	53037672	.	A	C	.	.	MAF_USDA=1.639
NC_035090.1	53037675	.	C	T	.	.	MAF_INRAE=47.468;MAF_USDA=36.471
NC_035090.1	53037677	.	G	C	.	.	MAF_USDA=4.098
NC_035090.1	53037702	.	C	A	.	.	MAF_USDA=1.639
NC_035090.1	53037722	.	T	A	.	.	MAF_INRAE=9.494;MAF_USDA=24.706
NC_035090.1	53037755	.	T	C	.	.	MAF_USDA=15.294
NC_035090.1	53037797	.	T	A	.	.	MAF_INRAE=41.139;MAF_USDA=34.706
NC_035090.1	53037799	.	G	A	.	.	MAF_INRAE=39.167;MAF_USDA=34.706
NC_035090.1	53037835	.	G	A	.	.	MAF_INRAE=25.316;MAF_USDA=35.882
NC_035090.1	53037907	.	A	G	.	.	MAF_INRAE=46.203;MAF_USDA=34.706
NC_035090.1	53038024	.	A	C	.	.	MAF_INRAE=32.911;MAF_USDA=43.529
NC_035090.1	53038032	.	C	T	.	.	MAF_INRAE=46.203;MAF_USDA=34.706
NC_035090.1	53038046	.	A	G	.	.	MAF_INRAE=32.911;MAF_USDA=44.118
NC_035090.1	53038073	.	C	A	.	.	MAF_INRAE=26.316;MAF_USDA=12.941
NC_035090.1	53038099	.	G	T	.	.	MAF_INRAE=17.722;MAF_USDA=6.25
NC_035090.1	53038101	.	G	C	.	.	MAF_USDA=4.706
NC_035090.1	53038107	.	A	G	.	.	MAF_INRAE=33.544;MAF_USDA=43.529
NC_035090.1	53038108	.	T	A	.	.	MAF_INRAE=9.167;MAF_USDA=30.588
NC_035090.1	53038153	.	A	C	.	.	MAF_INRAE=22.785;MAF_USDA=28.824
NC_035090.1	53038184	.	A	C	.	.	MAF_INRAE=12.025;MAF_USDA=3.279
NC_035090.1	53038245	.	G	T	.	.	MAF_USDA=8.824
NC_035090.1	53038266	.	C	A	.	.	MAF_INRAE=10.759;MAF_USDA=17.647
NC_035090.1	53038494	.	A	G	.	.	MAF_USDA=7.059
NC_035090.1	53038570	.	T	A	.	.	MAF_USDA=10.588
NC_035090.1	53038572	.	A	C	.	.	MAF_INRAE=9.494;MAF_USDA=11.765
NC_035090.1	53038585	.	T	G	.	.	MAF_INRAE=46.203;MAF_USDA=42.353
NC_035090.1	53038599	.	G	T	.	.	MAF_INRAE=4.43
NC_035090.1	53038684	.	T	C	.	.	MAF_USDA=1.639
NC_035090.1	53038687	.	C	T	.	.	MAF_INRAE=30.38;MAF_USDA=23.529
NC_035090.1	53038775	.	C	T	.	.	MAF_USDA=3.279
NC_035090.1	53038839	.	A	T	.	.	MAF_USDA=10.0
NC_035090.1	53038842	.	T	A	.	.	MAF_INRAE=32.278;MAF_USDA=32.353
NC_035090.1	53039004	.	C	T	.	.	MAF_INRAE=5.833
NC_035090.1	53039080	.	T	A	.	.	MAF_USDA=14.754
NC_035090.1	53039109	.	G	T	.	.	MAF_USDA=8.197
NC_035090.1	53039112	.	T	A	.	.	MAF_USDA=4.918
NC_035090.1	53039131	.	T	A	.	.	MAF_INRAE=30.0;MAF_USDA=4.918
NC_035090.1	53039136	.	A	C	.	.	MAF_INRAE=33.544;MAF_USDA=35.882
NC_035090.1	53039186	.	T	C	.	.	MAF_USDA=1.639
NC_035090.1	53039194	.	T	A	.	.	MAF_INRAE=5.263
NC_035090.1	53039196	.	G	A	.	.	MAF_INRAE=10.526
NC_035090.1	53039198	.	G	T	.	.	MAF_INRAE=30.0
NC_035090.1	53039411	.	C	A	.	.	MAF_INRAE=6.667
NC_035090.1	53039527	.	T	A	.	.	MAF_INRAE=14.557;MAF_USDA=11.765
NC_035090.1	53039649	.	G	A	.	.	MAF_INRAE=30.0;MAF_USDA=7.377
NC_035090.1	53039658	.	A	T	.	.	MAF_INRAE=3.797;MAF_USDA=18.75
NC_035090.1	53039669	.	G	T	.	.	MAF_USDA=8.333
NC_035090.1	53039670	.	G	T	.	.	MAF_INRAE=3.797;MAF_USDA=28.235
NC_035090.1	53039785	.	C	T	.	.	MAF_USDA=1.639
NC_035090.1	53039853	.	G	A	.	.	MAF_INRAE=14.557;MAF_USDA=11.765
NC_035090.1	53039880	.	C	T	.	.	MAF_INRAE=5.696;MAF_USDA=38.235
NC_035090.1	53039992	.	T	A	.	.	MAF_INRAE=1.667;MAF_USDA=4.118
NC_035090.1	53040266	.	C	T	.	.	MAF_USDA=1.639
NC_035090.1	53040288	.	A	G	.	.	MAF_USDA=1.639
NC_035090.1	53040296	.	A	G	.	.	MAF_INRAE=22.152;MAF_USDA=8.824
NC_035090.1	53040598	.	A	C	.	.	MAF_INRAE=46.203
NC_035090.1	53040646	.	C	T	.	.	MAF_USDA=3.279
NC_035090.1	53040763	.	A	C	.	.	MAF_INRAE=34.177;MAF_USDA=22.353
NC_035090.1	53040789	.	A	T	.	.	MAF_USDA=1.639
NC_035090.1	53040863	.	T	C	.	.	MAF_INRAE=46.203;MAF_USDA=26.786
NC_035090.1	53040939	.	G	T	.	.	MAF_USDA=2.459
NC_035090.1	53040959	.	A	T	.	.	MAF_USDA=2.459
NC_035090.1	53041008	.	T	C	.	.	MAF_INRAE=4.43;MAF_USDA=5.738
NC_035090.1	53041067	.	C	T	.	.	MAF_USDA=3.279
NC_035090.1	53041135	.	C	T	.	.	MAF_USDA=1.639
NC_035090.1	53041137	.	T	A	.	.	MAF_USDA=8.197
NC_035090.1	53041271	.	G	A	.	.	MAF_INRAE=21.053;MAF_USDA=2.941
NC_035090.1	53041332	.	C	T	.	.	MAF_USDA=8.235
NC_035090.1	53041349	.	T	C	.	.	MAF_INRAE=41.772;MAF_USDA=34.706
NC_035090.1	53041377	.	G	T	.	.	MAF_INRAE=24.684;MAF_USDA=18.235
NC_035090.1	53041468	.	C	G	.	.	MAF_INRAE=17.722;MAF_USDA=14.706
NC_035090.1	53041480	.	C	A	.	.	MAF_INRAE=11.392;MAF_USDA=20.0
NC_035090.1	53041496	.	C	T	.	.	MAF_USDA=12.295
NC_035090.1	53041540	.	A	T	.	.	MAF_USDA=3.279
NC_035090.1	53041577	.	C	T	.	.	MAF_USDA=8.197
NC_035090.1	53041775	.	C	A	.	.	MAF_INRAE=34.177;MAF_USDA=25.294
NC_035090.1	53041798	.	C	T	.	.	MAF_INRAE=18.987;MAF_USDA=7.377
NC_035090.1	53041842	.	C	A	.	.	MAF_USDA=7.377
NC_035090.1	53041922	.	C	T	.	.	MAF_INRAE=17.722;MAF_USDA=20.588
NC_035090.1	53041936	.	G	A	.	.	MAF_USDA=7.647
NC_035090.1	53041963	.	A	T	.	.	MAF_USDA=3.279
NC_035090.1	53041984	.	A	G	.	.	MAF_INRAE=18.987;MAF_USDA=18.824
NC_035090.1	53042067	.	G	T	.	.	MAF_USDA=3.279
NC_035090.1	53042092	.	A	G	.	.	MAF_USDA=2.5
NC_035090.1	53042250	.	G	A	.	.	MAF_INRAE=7.595;MAF_USDA=2.941
NC_035090.1	53042260	.	G	T	.	.	MAF_USDA=1.639
NC_035090.1	53042270	.	C	T	.	.	MAF_USDA=2.459
NC_035090.1	53042344	.	C	G	.	.	MAF_INRAE=8.228;MAF_USDA=2.941
NC_035090.1	53042462	.	A	G	.	.	MAF_USDA=21.084
NC_035090.1	53042505	.	A	C	.	.	MAF_USDA=11.667
NC_035090.1	53042528	.	A	G	.	.	MAF_USDA=16.471
NC_035090.1	53042573	.	G	C	.	.	MAF_USDA=3.279
NC_035090.1	53042660	.	C	T	.	.	MAF_USDA=40.588
NC_035090.1	53042806	.	C	T	.	.	MAF_USDA=2.459
NC_035090.1	53042850	.	G	A	.	.	MAF_INRAE=21.053;MAF_USDA=4.118
NC_035090.1	53043012	.	G	A	.	.	MAF_USDA=8.333
NC_035090.1	53043022	.	A	C	.	.	MAF_USDA=9.836
NC_035090.1	53043148	.	C	A	.	.	MAF_USDA=2.459
NC_035090.1	53043205	.	T	C	.	.	MAF_INRAE=36.709;MAF_USDA=25.0
NC_035090.1	53043206	.	G	A	.	.	MAF_USDA=3.333
NC_035090.1	53043208	.	G	A	.	.	MAF_USDA=3.333
NC_035090.1	53043276	.	C	A	.	.	MAF_INRAE=29.114;MAF_USDA=46.429
NC_035090.1	53043344	.	C	T	.	.	MAF_INRAE=37.975;MAF_USDA=27.647
NC_035090.1	53043543	.	A	G	.	.	MAF_INRAE=6.667;MAF_USDA=3.279
NC_035090.1	53043585	.	C	T	.	.	MAF_USDA=2.459
NC_035090.1	53043671	.	C	A	.	.	MAF_INRAE=21.053;MAF_USDA=12.5
NC_035090.1	53043676	.	G	A	.	.	MAF_INRAE=11.392;MAF_USDA=8.434
NC_035090.1	53043734	.	A	G	.	.	MAF_USDA=10.714
NC_035090.1	53043772	.	C	T	.	.	MAF_INRAE=18.987;MAF_USDA=12.5
NC_035090.1	53043776	.	A	G	.	.	MAF_USDA=6.25
NC_035090.1	53043848	.	A	C	.	.	MAF_INRAE=26.316;MAF_USDA=26.506
NC_035090.1	53043918	.	C	T	.	.	MAF_INRAE=27.215;MAF_USDA=21.765
NC_035090.1	53043953	.	A	C	.	.	MAF_INRAE=29.747;MAF_USDA=34.118
NC_035090.1	53043978	.	G	A	.	.	MAF_INRAE=17.722;MAF_USDA=21.765
NC_035090.1	53043982	.	T	C	.	.	MAF_INRAE=5.833
NC_035090.1	53044009	.	C	T	.	.	MAF_INRAE=17.722;MAF_USDA=11.176
NC_035090.1	53044079	.	T	G	.	.	MAF_INRAE=17.722;MAF_USDA=21.765
NC_035090.1	53044091	.	T	C	.	.	MAF_INRAE=6.667;MAF_USDA=1.639
NC_035090.1	53044094	.	G	T	.	.	MAF_INRAE=17.722;MAF_USDA=24.118
NC_035090.1	53044155	.	G	C	.	.	MAF_USDA=5.882
NC_035090.1	53044297	.	G	T	.	.	MAF_USDA=4.706
NC_035090.1	53044336	.	T	G	.	.	MAF_INRAE=5.833
NC_035090.1	53044382	.	A	T	.	.	MAF_INRAE=18.987;MAF_USDA=4.918
NC_035090.1	53044393	.	G	A	.	.	MAF_USDA=5.294
NC_035090.1	53044398	.	C	A	.	.	MAF_INRAE=21.053;MAF_USDA=12.5
NC_035090.1	53044479	.	T	C	.	.	MAF_INRAE=21.053;MAF_USDA=4.118
NC_035090.1	53044561	.	C	T	.	.	MAF_USDA=1.639
NC_035090.1	53044566	.	G	A	.	.	MAF_USDA=7.647
NC_035090.1	53044776	.	G	A	.	.	MAF_INRAE=28.333
NC_035090.1	53044798	.	C	T	.	.	MAF_INRAE=21.053;MAF_USDA=4.167
NC_035090.1	53044803	.	G	A	.	.	MAF_INRAE=5.0;MAF_USDA=8.333
NC_035090.1	53044848	.	C	T	.	.	MAF_INRAE=21.053;MAF_USDA=22.024
NC_035090.1	53044925	.	C	T	.	.	MAF_INRAE=24.051;MAF_USDA=28.235
NC_035090.1	53044964	.	G	A	.	.	MAF_USDA=2.459
NC_035090.1	53044983	.	C	A	.	.	MAF_INRAE=11.392;MAF_USDA=13.529
NC_035090.1	53044984	.	C	A	.	.	MAF_USDA=4.706
NC_035090.1	53045001	.	C	T	.	.	MAF_INRAE=18.987;MAF_USDA=4.098
NC_035090.1	53045009	.	C	T	.	.	MAF_USDA=1.176
NC_035090.1	53045048	.	C	T	.	.	MAF_USDA=2.459
NC_035090.1	53045116	.	G	A	.	.	MAF_INRAE=27.848;MAF_USDA=20.0
NC_035090.1	53045124	.	G	A	.	.	MAF_USDA=2.459
NC_035090.1	53045161	.	A	C	.	.	MAF_INRAE=5.833
NC_035090.1	53045354	.	C	A	.	.	MAF_INRAE=17.722;MAF_USDA=25.294
NC_035090.1	53045384	.	T	C	.	.	MAF_USDA=6.471
NC_035090.1	53045632	.	T	G	.	.	MAF_INRAE=17.089;MAF_USDA=17.059
NC_035090.1	53045654	.	T	A	.	.	MAF_USDA=5.882
NC_035090.1	53045741	.	T	C	.	.	MAF_INRAE=21.053;MAF_USDA=21.765
NC_035090.1	53045744	.	G	A	.	.	MAF_USDA=4.118
NC_035090.1	53045828	.	C	T	.	.	MAF_USDA=8.235
NC_035090.1	53045865	.	C	A	.	.	MAF_INRAE=8.228;MAF_USDA=2.941
NC_035090.1	53046219	.	G	A	.	.	MAF_USDA=4.118
NC_035090.1	53046235	.	C	G	.	.	MAF_USDA=1.639
NC_035090.1	53046249	.	G	A	.	.	MAF_USDA=10.0
NC_035090.1	53046292	.	A	C	.	.	MAF_USDA=4.706
NC_035090.1	53046438	.	T	A	.	.	MAF_USDA=1.639
NC_035090.1	53046547	.	A	C	.	.	MAF_INRAE=21.053;MAF_USDA=4.706
NC_035090.1	53046548	.	G	A	.	.	MAF_USDA=4.706
NC_035090.1	53046556	.	C	T	.	.	MAF_INRAE=21.053;MAF_USDA=12.5
NC_035090.1	53046559	.	T	C	.	.	MAF_USDA=12.5
NC_035090.1	53046581	.	T	C	.	.	MAF_INRAE=21.053
NC_035090.1	53046589	.	T	G	.	.	MAF_INRAE=21.053
NC_035090.1	53046622	.	A	C	.	.	MAF_INRAE=21.667;MAF_USDA=12.5
NC_035090.1	53046624	.	G	T	.	.	MAF_INRAE=21.667
NC_035090.1	53046696	.	G	A	.	.	MAF_INRAE=15.0;MAF_USDA=11.905
NC_035090.1	53046734	.	A	C	.	.	MAF_INRAE=21.053;MAF_USDA=10.417
NC_035090.1	53046750	.	T	A	.	.	MAF_INRAE=21.053;MAF_USDA=4.118
NC_035090.1	53046864	.	A	G	.	.	MAF_INRAE=7.595;MAF_USDA=5.738
NC_035090.1	53046920	.	A	G	.	.	MAF_INRAE=45.57;MAF_USDA=37.059
NC_035090.1	53046928	.	C	G	.	.	MAF_USDA=2.459
NC_035090.1	53046932	.	C	T	.	.	MAF_USDA=2.459
NC_035090.1	53047049	.	A	G	.	.	MAF_INRAE=21.053;MAF_USDA=12.5
NC_035090.1	53047066	.	G	A	.	.	MAF_USDA=3.279
NC_035090.1	53047144	.	T	C	.	.	MAF_USDA=9.412
NC_035090.1	53047155	.	G	T	.	.	MAF_INRAE=35.443;MAF_USDA=28.824
NC_035090.1	53047213	.	G	A	.	.	MAF_INRAE=21.053;MAF_USDA=3.529
NC_035090.1	53047221	.	G	A	.	.	MAF_USDA=3.279
NC_035090.1	53047352	.	T	C	.	.	MAF_INRAE=21.053;MAF_USDA=12.5
NC_035090.1	53047419	.	A	G	.	.	MAF_USDA=2.459
NC_035090.1	53047466	.	C	T	.	.	MAF_INRAE=36.076;MAF_USDA=28.824
NC_035090.1	53047548	.	C	G	.	.	MAF_USDA=8.235
NC_035090.1	53047561	.	C	T	.	.	MAF_INRAE=21.053;MAF_USDA=4.118
NC_035090.1	53047574	.	C	A	.	.	MAF_USDA=1.639
NC_035090.1	53047692	.	A	G	.	.	MAF_USDA=8.235
NC_035090.1	53047818	.	C	T	.	.	MAF_USDA=6.557
NC_035090.1	53047893	.	A	T	.	.	MAF_INRAE=21.053;MAF_USDA=4.118
NC_035090.1	53048048	.	C	T	.	.	MAF_INRAE=17.722;MAF_USDA=17.059
NC_035090.1	53048171	.	T	A	.	.	MAF_INRAE=16.456
NC_035090.1	53048188	.	A	G	.	.	MAF_USDA=1.639
NC_035090.1	53048211	.	G	A	.	.	MAF_INRAE=36.076;MAF_USDA=32.353
NC_035090.1	53048242	.	G	T	.	.	MAF_USDA=4.118
NC_035090.1	53048251	.	C	T	.	.	MAF_USDA=6.557
NC_035090.1	53048338	.	A	T	.	.	MAF_USDA=2.459
NC_035090.1	53048348	.	T	G	.	.	MAF_INRAE=27.848;MAF_USDA=18.824
NC_035090.1	53048408	.	C	A	.	.	MAF_USDA=8.235
NC_035090.1	53048542	.	C	T	.	.	MAF_INRAE=8.228;MAF_USDA=2.941
NC_035090.1	53048684	.	G	A	.	.	MAF_USDA=5.294
NC_035090.1	53048772	.	C	G	.	.	MAF_USDA=8.235
NC_035090.1	53048826	.	A	G	.	.	MAF_USDA=7.377
NC_035090.1	53048834	.	G	A	.	.	MAF_USDA=4.098
NC_035090.1	53048909	.	G	A	.	.	MAF_USDA=5.294
NC_035090.1	53048947	.	T	C	.	.	MAF_INRAE=5.833
NC_035090.1	53049068	.	C	T	.	.	MAF_USDA=2.459
NC_035090.1	53049076	.	G	A	.	.	MAF_USDA=1.176
NC_035090.1	53049156	.	G	A	.	.	MAF_USDA=6.557
NC_035090.1	53049174	.	G	A	.	.	MAF_USDA=1.639
NC_035090.1	53049194	.	G	A	.	.	MAF_INRAE=5.0;MAF_USDA=6.25
NC_035090.1	53049253	.	T	G	.	.	MAF_USDA=4.118
NC_035090.1	53049290	.	C	G	.	.	MAF_USDA=5.738
NC_035090.1	53049291	.	C	T	.	.	MAF_USDA=4.706
NC_035090.1	53049319	.	C	T	.	.	MAF_USDA=19.412
NC_035090.1	53049435	.	G	A	.	.	MAF_INRAE=46.203;MAF_USDA=44.706
NC_035090.1	53049454	.	A	G	.	.	MAF_USDA=8.824
NC_035090.1	53049460	.	C	A	.	.	MAF_INRAE=41.139;MAF_USDA=48.235
NC_035090.1	53049492	.	G	C	.	.	MAF_INRAE=36.076;MAF_USDA=31.176
NC_035090.1	53049593	.	G	A	.	.	MAF_INRAE=16.456
NC_035090.1	53049724	.	T	C	.	.	MAF_USDA=1.639
NC_035090.1	53049854	.	G	C	.	.	MAF_INRAE=17.722;MAF_USDA=10.0
NC_035090.1	53049909	.	C	A	.	.	MAF_USDA=5.294
NC_035090.1	53049917	.	T	A	.	.	MAF_INRAE=41.139;MAF_USDA=25.882
NC_035090.1	53049919	.	T	A	.	.	MAF_USDA=25.882
NC_035090.1	53049920	.	T	C	.	.	MAF_USDA=25.882
NC_035090.1	53049921	.	T	A	.	.	MAF_USDA=25.882
NC_035090.1	53049922	.	A	T	.	.	MAF_USDA=25.882
NC_035090.1	53049925	.	G	T	.	.	MAF_INRAE=44.167;MAF_USDA=25.882
NC_035090.1	53049950	.	C	A	.	.	MAF_USDA=1.639
NC_035090.1	53050003	.	G	T	.	.	MAF_INRAE=34.81;MAF_USDA=31.765
NC_035090.1	53050016	.	A	T	.	.	MAF_USDA=1.639
NC_035090.1	53050109	.	G	A	.	.	MAF_USDA=1.639
NC_035090.1	53050154	.	C	T	.	.	MAF_INRAE=17.722;MAF_USDA=22.941
NC_035090.1	53050171	.	G	T	.	.	MAF_INRAE=17.722;MAF_USDA=22.353
NC_035090.1	53050212	.	G	A	.	.	MAF_USDA=8.824
NC_035090.1	53050215	.	C	G	.	.	MAF_USDA=1.639
NC_035090.1	53050313	.	T	C	.	.	MAF_INRAE=21.053;MAF_USDA=8.824
NC_035090.1	53050350	.	A	G	.	.	MAF_USDA=2.941
NC_035090.1	53050473	.	C	T	.	.	MAF_INRAE=35.443;MAF_USDA=30.0
NC_035090.1	53050489	.	T	A	.	.	MAF_USDA=3.279
NC_035090.1	53050527	.	C	A	.	.	MAF_INRAE=6.329;MAF_USDA=4.098
NC_035090.1	53050579	.	G	A	.	.	MAF_USDA=8.235
NC_035090.1	53050614	.	T	C	.	.	MAF_INRAE=29.167
NC_035090.1	53050716	.	C	T	.	.	MAF_USDA=2.459
NC_035090.1	53050735	.	G	A	.	.	MAF_INRAE=3.797;MAF_USDA=8.824
NC_035090.1	53050751	.	C	T	.	.	MAF_INRAE=37.5;MAF_USDA=11.475
NC_035090.1	53050754	.	C	A	.	.	MAF_USDA=9.412
NC_035090.1	53050757	.	C	T	.	.	MAF_USDA=4.918
NC_035090.1	53050761	.	A	C	.	.	MAF_INRAE=6.667;MAF_USDA=3.279
NC_035090.1	53050783	.	G	A	.	.	MAF_INRAE=5.0;MAF_USDA=6.25
NC_035090.1	53050847	.	G	C	.	.	MAF_INRAE=21.053;MAF_USDA=12.5
NC_035090.1	53050850	.	C	T	.	.	MAF_INRAE=12.025
NC_035090.1	53050916	.	G	T	.	.	MAF_USDA=3.279
NC_035090.1	53050949	.	G	A	.	.	MAF_USDA=1.639
NC_035090.1	53050950	.	C	T	.	.	MAF_USDA=4.918
NC_035090.1	53050972	.	C	T	.	.	MAF_USDA=1.639
NC_035090.1	53051451	.	G	T	.	.	MAF_USDA=4.098
NC_035090.1	53051535	.	T	C	.	.	MAF_USDA=10.0
NC_035090.1	53051560	.	C	A	.	.	MAF_USDA=1.667
NC_035090.1	53051572	.	C	T	.	.	MAF_INRAE=6.962;MAF_USDA=14.167
NC_035090.1	53051586	.	C	T	.	.	MAF_USDA=7.377
NC_035090.1	53051594	.	G	A	.	.	MAF_USDA=1.639
NC_035090.1	53051596	.	C	T	.	.	MAF_INRAE=25.833;MAF_USDA=47.059
NC_035090.1	53051694	.	C	T	.	.	MAF_USDA=10.588
NC_035090.1	53051844	.	C	T	.	.	MAF_USDA=1.639
NC_035090.1	53051896	.	T	C	.	.	MAF_USDA=7.377
NC_035090.1	53051979	.	G	A	.	.	MAF_USDA=2.459
NC_035090.1	53052032	.	C	T	.	.	MAF_INRAE=37.975;MAF_USDA=48.235
NC_035090.1	53052116	.	G	A	.	.	MAF_USDA=5.952
NC_035090.1	53052134	.	G	A	.	.	MAF_USDA=3.279
NC_035090.1	53052193	.	T	G	.	.	MAF_INRAE=6.962;MAF_USDA=18.852
NC_035090.1	53052207	.	C	A	.	.	MAF_USDA=8.824
NC_035090.1	53052237	.	A	T	.	.	MAF_USDA=7.377
NC_035090.1	53052251	.	A	C	.	.	MAF_INRAE=12.025;MAF_USDA=1.639
NC_035090.1	53052314	.	A	T	.	.	MAF_USDA=3.279
NC_035090.1	53052349	.	G	A	.	.	MAF_USDA=5.294
NC_035090.1	53052366	.	T	C	.	.	MAF_INRAE=6.667;MAF_USDA=1.667
NC_035090.1	53052512	.	G	T	.	.	MAF_INRAE=6.962
NC_035090.1	53052545	.	A	G	.	.	MAF_INRAE=34.177;MAF_USDA=40.476
NC_035090.1	53052595	.	C	T	.	.	MAF_USDA=2.459
NC_035090.1	53052764	.	T	A	.	.	MAF_INRAE=46.203;MAF_USDA=41.803
NC_035090.1	53052819	.	G	T	.	.	MAF_USDA=3.279
NC_035090.1	53052923	.	G	A	.	.	MAF_USDA=1.639
NC_035090.1	53052943	.	G	T	.	.	MAF_INRAE=24.684;MAF_USDA=14.118
NC_035090.1	53053103	.	C	T	.	.	MAF_INRAE=11.392;MAF_USDA=7.647
NC_035090.1	53053246	.	C	T	.	.	MAF_INRAE=46.203;MAF_USDA=42.623
NC_035090.1	53053309	.	C	T	.	.	MAF_USDA=1.639
NC_035090.1	53053606	.	A	T	.	.	MAF_INRAE=46.203;MAF_USDA=40.164
NC_035090.1	53053685	.	G	A	.	.	MAF_USDA=2.459
NC_035090.1	53053690	.	C	T	.	.	MAF_INRAE=5.263
NC_035090.1	53053698	.	T	C	.	.	MAF_INRAE=46.835;MAF_USDA=41.803
NC_035090.1	53053706	.	T	A	.	.	MAF_INRAE=10.759
NC_035090.1	53053708	.	C	T	.	.	MAF_INRAE=20.833;MAF_USDA=16.667
NC_035090.1	53053773	.	A	G	.	.	MAF_INRAE=29.167;MAF_USDA=4.918
NC_035090.1	53053837	.	G	A	.	.	MAF_INRAE=19.62
NC_035090.1	53054593	.	A	T	.	.	MAF_INRAE=3.797;MAF_USDA=6.627
NC_035090.1	53054809	.	C	T	.	.	MAF_INRAE=5.833
NC_035090.1	53054840	.	T	A	.	.	MAF_USDA=1.639
NC_035090.1	53054894	.	C	T	.	.	MAF_INRAE=11.392
NC_035090.1	53054923	.	C	A	.	.	MAF_INRAE=2.5;MAF_USDA=18.75
NC_035090.1	53055008	.	G	A	.	.	MAF_USDA=6.471
NC_035090.1	53055010	.	C	T	.	.	MAF_USDA=1.176
NC_035090.1	53055107	.	G	A	.	.	MAF_INRAE=12.025
NC_035090.1	53055227	.	C	A	.	.	MAF_USDA=1.639
NC_035090.1	53055261	.	G	A	.	.	MAF_USDA=2.459
NC_035090.1	53055297	.	A	G	.	.	MAF_INRAE=10.127
NC_035090.1	53055301	.	G	A	.	.	MAF_INRAE=21.667;MAF_USDA=7.059
NC_035090.1	53055406	.	G	A	.	.	MAF_USDA=3.529
NC_035090.1	53055414	.	A	T	.	.	MAF_INRAE=19.62;MAF_USDA=18.824
NC_035090.1	53055440	.	C	T	.	.	MAF_USDA=8.824
NC_035090.1	53055463	.	T	G	.	.	MAF_INRAE=5.833
NC_035090.1	53055489	.	A	G	.	.	MAF_INRAE=36.709;MAF_USDA=20.588
NC_035090.1	53055508	.	A	T	.	.	MAF_INRAE=12.025;MAF_USDA=1.639
NC_035090.1	53055537	.	T	G	.	.	MAF_USDA=2.459
NC_035090.1	53055590	.	C	A	.	.	MAF_INRAE=43.038;MAF_USDA=40.0
NC_035090.1	53055620	.	A	G	.	.	MAF_INRAE=11.392;MAF_USDA=1.639
NC_035090.1	53055641	.	G	T	.	.	MAF_USDA=2.083
NC_035090.1	53055735	.	C	T	.	.	MAF_INRAE=6.962;MAF_USDA=4.098
NC_035090.1	53055831	.	A	C	.	.	MAF_USDA=1.639
NC_035090.1	53055865	.	G	A	.	.	MAF_INRAE=12.025;MAF_USDA=1.639
NC_035090.1	53055990	.	T	G	.	.	MAF_INRAE=34.81;MAF_USDA=40.476
NC_035090.1	53055991	.	T	A	.	.	MAF_INRAE=39.167;MAF_USDA=40.476
NC_035090.1	53056056	.	G	A	.	.	MAF_USDA=9.167
NC_035090.1	53056105	.	C	T	.	.	MAF_USDA=3.279
NC_035090.1	53056148	.	C	A	.	.	MAF_INRAE=6.962;MAF_USDA=4.918
NC_035090.1	53056253	.	T	C	.	.	MAF_USDA=1.667
NC_035090.1	53056287	.	T	C	.	.	MAF_USDA=1.639
NC_035090.1	53056290	.	C	T	.	.	MAF_INRAE=19.62;MAF_USDA=7.059
NC_035090.1	53056345	.	G	A	.	.	MAF_INRAE=30.0;MAF_USDA=4.918
NC_035090.1	53056353	.	C	G	.	.	MAF_INRAE=34.81;MAF_USDA=32.353
NC_035090.1	53056392	.	A	G	.	.	MAF_USDA=3.333
NC_035090.1	53056421	.	A	G	.	.	MAF_USDA=5.085
NC_035090.1	53056426	.	A	G	.	.	MAF_USDA=5.172
NC_035090.1	53056693	.	G	A	.	.	MAF_INRAE=10.759
NC_035090.1	53056753	.	G	T	.	.	MAF_USDA=4.706
NC_035090.1	53056902	.	C	T	.	.	MAF_INRAE=34.81;MAF_USDA=31.176
NC_035090.1	53057046	.	C	A	.	.	MAF_USDA=4.098
NC_035090.1	53057169	.	A	C	.	.	MAF_INRAE=34.177;MAF_USDA=32.353
NC_035090.1	53057247	.	C	T	.	.	MAF_USDA=11.765
NC_035090.1	53057440	.	C	T	.	.	MAF_INRAE=35.833;MAF_USDA=4.918
NC_035090.1	53057556	.	T	G	.	.	MAF_INRAE=6.962;MAF_USDA=3.279
NC_035090.1	53057600	.	G	A	.	.	MAF_INRAE=46.203;MAF_USDA=48.235
NC_035090.1	53057641	.	A	G	.	.	MAF_USDA=5.882
NC_035090.1	53057705	.	A	G	.	.	MAF_USDA=2.459
NC_035090.1	53057800	.	C	T	.	.	MAF_INRAE=8.333;MAF_USDA=7.059
NC_035090.1	53057823	.	A	T	.	.	MAF_USDA=1.639
NC_035090.1	53057828	.	A	T	.	.	MAF_USDA=2.459
NC_035090.1	53057856	.	G	A	.	.	MAF_USDA=3.279
NC_035090.1	53057867	.	T	C	.	.	MAF_USDA=3.279
NC_035090.1	53057892	.	T	G	.	.	MAF_INRAE=10.759;MAF_USDA=32.941
NC_035090.1	53057898	.	T	A	.	.	MAF_USDA=6.557
NC_035090.1	53057902	.	G	A	.	.	MAF_USDA=5.738
NC_035090.1	53057943	.	C	T	.	.	MAF_INRAE=46.203;MAF_USDA=48.824
NC_035090.1	53057977	.	C	T	.	.	MAF_USDA=1.639
NC_035090.1	53057978	.	G	A	.	.	MAF_INRAE=17.722;MAF_USDA=8.235
NC_035090.1	53058011	.	A	T	.	.	MAF_INRAE=17.722;MAF_USDA=10.588
NC_035090.1	53058035	.	C	T	.	.	MAF_USDA=8.197
NC_035090.1	53058052	.	G	A	.	.	MAF_INRAE=46.203;MAF_USDA=48.235
NC_035090.1	53058103	.	G	A	.	.	MAF_USDA=9.836
NC_035090.1	53058169	.	T	G	.	.	MAF_USDA=8.333
NC_035090.1	53058170	.	A	G	.	.	MAF_USDA=8.333
NC_035090.1	53058221	.	T	A	.	.	MAF_INRAE=6.962;MAF_USDA=27.647
NC_035090.1	53058268	.	C	A	.	.	MAF_INRAE=35.833;MAF_USDA=4.918
NC_035090.1	53058303	.	A	C	.	.	MAF_USDA=10.0
NC_035090.1	53058451	.	T	C	.	.	MAF_INRAE=6.962;MAF_USDA=4.098
NC_035090.1	53058518	.	T	A	.	.	MAF_USDA=3.279
NC_035090.1	53058551	.	G	T	.	.	MAF_INRAE=20.886;MAF_USDA=7.647
NC_035090.1	53058627	.	C	T	.	.	MAF_INRAE=27.5;MAF_USDA=5.0
NC_035090.1	53058723	.	TA	TT	.	.	MAF_USDA=39.583
NC_035090.1	53058724	.	A	T	.	.	MAF_INRAE=21.053;MAF_USDA=4.167
NC_035090.1	53058740	.	T	G	.	.	MAF_USDA=4.237
NC_035090.1	53058981	.	G	C	.	.	MAF_USDA=23.529
NC_035090.1	53058993	.	C	T	.	.	MAF_USDA=4.918
NC_035090.1	53059290	.	T	A	.	.	MAF_INRAE=18.987;MAF_USDA=7.059
NC_035090.1	53059495	.	G	T	.	.	MAF_INRAE=35.0;MAF_USDA=4.918
NC_035090.1	53059592	.	C	A	.	.	MAF_USDA=11.176
NC_035090.1	53059604	.	A	G	.	.	MAF_USDA=4.918
NC_035090.1	53059936	.	C	A	.	.	MAF_INRAE=46.835;MAF_USDA=46.471
NC_035090.1	53059964	.	A	G	.	.	MAF_INRAE=19.62;MAF_USDA=7.059
NC_035090.1	53060041	.	T	C	.	.	MAF_USDA=1.639
NC_035090.1	53060052	.	T	A	.	.	MAF_USDA=5.738
NC_035090.1	53060054	.	T	C	.	.	MAF_USDA=1.639
NC_035090.1	53060126	.	C	T	.	.	MAF_USDA=5.738
NC_035090.1	53060142	.	T	C	.	.	MAF_USDA=25.882
NC_035090.1	53060165	.	C	G	.	.	MAF_USDA=25.882
NC_035090.1	53060306	.	G	A	.	.	MAF_USDA=3.279
NC_035090.1	53060318	.	C	T	.	.	MAF_INRAE=1.667;MAF_USDA=8.333
NC_035090.1	53060371	.	C	G	.	.	MAF_USDA=2.459
NC_035090.1	53060475	.	C	T	.	.	MAF_USDA=2.459
NC_035090.1	53060502	.	C	T	.	.	MAF_INRAE=34.167;MAF_USDA=4.918
NC_035090.1	53060598	.	A	C	.	.	MAF_USDA=14.118
NC_035090.1	53060602	.	C	T	.	.	MAF_USDA=2.459
NC_035090.1	53060619	.	A	C	.	.	MAF_USDA=10.169
NC_035090.1	53060890	.	C	A	.	.	MAF_INRAE=30.0;MAF_USDA=4.098
NC_035090.1	53060917	.	A	C	.	.	MAF_INRAE=48.101;MAF_USDA=29.167
NC_035090.1	53060981	.	G	T	.	.	MAF_INRAE=29.167;MAF_USDA=4.918
NC_035090.1	53060998	.	T	A	.	.	MAF_INRAE=3.333;MAF_USDA=18.75
NC_035090.1	53061533	.	C	A	.	.	MAF_INRAE=6.962;MAF_USDA=13.529
NC_035090.1	53061534	.	A	T	.	.	MAF_INRAE=8.333
NC_035090.1	53061543	.	T	A	.	.	MAF_INRAE=21.053;MAF_USDA=4.118
NC_035090.1	53061591	.	T	C	.	.	MAF_INRAE=27.215;MAF_USDA=27.059
NC_035090.1	53061747	.	AAGAGAGAGAGAGAGG	AAGAGAGAGAGAGAGA	.	.	MAF_USDA=34.091
NC_035090.1	53061810	.	C	T	.	.	MAF_USDA=24.405
NC_035090.1	53061881	.	A	T	.	.	MAF_INRAE=6.667;MAF_USDA=6.667
NC_035090.1	53061898	.	C	A	.	.	MAF_USDA=10.656
NC_035090.1	53061957	.	G	A	.	.	MAF_USDA=25.294
NC_035090.1	53061979	.	G	T	.	.	MAF_INRAE=25.949;MAF_USDA=47.059
NC_035090.1	53062002	.	C	A	.	.	MAF_INRAE=25.949;MAF_USDA=46.471
NC_035090.1	53062003	.	A	G	.	.	MAF_INRAE=29.167;MAF_USDA=46.471
NC_035090.1	53062056	.	C	T	.	.	MAF_INRAE=6.667
NC_035090.1	53062179	.	G	C	.	.	MAF_INRAE=5.833;MAF_USDA=24.706
NC_035090.1	53062206	.	C	A	.	.	MAF_USDA=4.118
NC_035090.1	53062335	.	C	T	.	.	MAF_USDA=2.459
NC_035090.1	53062338	.	G	A	.	.	MAF_USDA=23.529
NC_035090.1	53062358	.	C	G	.	.	MAF_INRAE=6.962;MAF_USDA=4.098
NC_035090.1	53062361	.	C	T	.	.	MAF_USDA=1.765
NC_035090.1	53062517	.	G	A	.	.	MAF_INRAE=20.886;MAF_USDA=6.471
NC_035090.1	53062587	.	G	T	.	.	MAF_INRAE=6.962;MAF_USDA=34.706
NC_035090.1	53062685	.	A	G	.	.	MAF_INRAE=32.911;MAF_USDA=45.294
NC_035090.1	53062747	.	C	A	.	.	MAF_INRAE=5.833;MAF_USDA=5.738
NC_035090.1	53062896	.	C	T	.	.	MAF_INRAE=46.835;MAF_USDA=29.412
NC_035090.1	53062949	.	A	G	.	.	MAF_INRAE=21.053;MAF_USDA=36.471
NC_035090.1	53062991	.	T	C	.	.	MAF_USDA=8.824
NC_035090.1	53063063	.	T	C	.	.	MAF_USDA=3.333
NC_035090.1	53063618	.	G	A	.	.	MAF_USDA=6.25
NC_035090.1	53063729	.	C	T	.	.	MAF_USDA=6.557
NC_035090.1	53063744	.	G	A	.	.	MAF_USDA=2.459
NC_035090.1	53063771	.	A	C	.	.	MAF_INRAE=15.789;MAF_USDA=7.059
NC_035090.1	53063890	.	A	T	.	.	MAF_INRAE=20.886;MAF_USDA=7.059
NC_035090.1	53063892	.	C	A	.	.	MAF_INRAE=35.0;MAF_USDA=27.059
NC_035090.1	53063967	.	G	A	.	.	MAF_USDA=1.639
NC_035090.1	53063990	.	A	G	.	.	MAF_INRAE=5.063;MAF_USDA=6.25
NC_035090.1	53064000	.	A	G	.	.	MAF_INRAE=37.975;MAF_USDA=27.059
NC_035090.1	53064004	.	A	G	.	.	MAF_USDA=3.279
NC_035090.1	53064179	.	G	A	.	.	MAF_INRAE=12.025;MAF_USDA=6.471
NC_035090.1	53064181	.	G	T	.	.	MAF_INRAE=29.167;MAF_USDA=44.118
NC_035090.1	53064299	.	G	A	.	.	MAF_INRAE=11.392;MAF_USDA=4.706
NC_035090.1	53064337	.	G	A	.	.	MAF_USDA=11.765
NC_035090.1	53064381	.	A	C	.	.	MAF_INRAE=34.81;MAF_USDA=43.75
NC_035090.1	53064386	.	A	C	.	.	MAF_INRAE=34.81;MAF_USDA=43.75
NC_035090.1	53064391	.	T	G	.	.	MAF_INRAE=30.0;MAF_USDA=35.417
NC_035090.1	53064393	.	T	C	.	.	MAF_INRAE=30.0;MAF_USDA=35.417
NC_035090.1	53064439	.	T	G	.	.	MAF_INRAE=35.833;MAF_USDA=37.059
NC_035090.1	53064471	.	G	A	.	.	MAF_USDA=2.459
NC_035090.1	53064483	.	A	C	.	.	MAF_USDA=5.294
NC_035090.1	53064629	.	A	T	.	.	MAF_INRAE=5.833
NC_035090.1	53064635	.	G	A	.	.	MAF_INRAE=29.167;MAF_USDA=30.588
NC_035090.1	53064643	.	A	G	.	.	MAF_INRAE=5.833
NC_035090.1	53064776	.	T	G	.	.	MAF_INRAE=1.667;MAF_USDA=6.25
NC_035090.1	53064880	.	G	A	.	.	MAF_USDA=6.25
NC_035090.1	53065100	.	T	G	.	.	MAF_INRAE=17.722;MAF_USDA=10.0
NC_035090.1	53065189	.	G	A	.	.	MAF_INRAE=5.833
NC_035090.1	53065191	.	G	A	.	.	MAF_INRAE=30.0;MAF_USDA=4.918
NC_035090.1	53065395	.	G	A	.	.	MAF_USDA=5.294
NC_035090.1	53065500	.	C	T	.	.	MAF_USDA=1.639
NC_035090.1	53065505	.	C	A	.	.	MAF_USDA=2.459
NC_035090.1	53065599	.	G	T	.	.	MAF_USDA=1.639
NC_035090.1	53065692	.	G	A	.	.	MAF_INRAE=20.253;MAF_USDA=7.059
NC_035090.1	53065703	.	T	C	.	.	MAF_INRAE=35.833;MAF_USDA=25.882
NC_035090.1	53065720	.	C	G	.	.	MAF_INRAE=21.053;MAF_USDA=4.118
NC_035090.1	53065865	.	A	G	.	.	MAF_INRAE=37.975;MAF_USDA=25.294
NC_035090.1	53066154	.	T	A	.	.	MAF_INRAE=35.443;MAF_USDA=47.647
NC_035090.1	53066200	.	C	T	.	.	MAF_INRAE=35.0;MAF_USDA=43.75
NC_035090.1	53066235	.	C	T	.	.	MAF_USDA=2.083
NC_035090.1	53066313	.	C	A	.	.	MAF_USDA=7.647
NC_035090.1	53066400	.	A	G	.	.	MAF_USDA=43.75
NC_035090.1	53066543	.	A	T	.	.	MAF_INRAE=33.333
NC_035090.1	53066552	.	C	A	.	.	MAF_INRAE=36.076;MAF_USDA=45.082
NC_035090.1	53066564	.	A	T	.	.	MAF_INRAE=38.608
NC_035090.1	53066587	.	G	A	.	.	MAF_USDA=13.934
NC_035090.1	53066608	.	C	T	.	.	MAF_USDA=22.941
NC_035090.1	53066647	.	T	C	.	.	MAF_USDA=2.459
NC_035090.1	53066678	.	T	A	.	.	MAF_USDA=7.647
NC_035090.1	53066825	.	G	C	.	.	MAF_INRAE=37.975;MAF_USDA=25.0
NC_035090.1	53066916	.	A	G	.	.	MAF_INRAE=34.81;MAF_USDA=50.0
NC_035090.1	53066941	.	A	G	.	.	MAF_INRAE=5.833
NC_035090.1	53066985	.	G	A	.	.	MAF_USDA=2.459
NC_035090.1	53066992	.	A	C	.	.	MAF_INRAE=34.167;MAF_USDA=24.706
NC_035090.1	53067113	.	G	A	.	.	MAF_INRAE=30.0;MAF_USDA=4.118
NC_035090.1	53067173	.	G	A	.	.	MAF_INRAE=8.333;MAF_USDA=9.524
NC_035090.1	53067219	.	T	C	.	.	MAF_INRAE=34.81;MAF_USDA=50.0
NC_035090.1	53067293	.	C	T	.	.	MAF_INRAE=34.81;MAF_USDA=48.81
NC_035090.1	53067302	.	G	A	.	.	MAF_INRAE=30.0;MAF_USDA=5.0
NC_035090.1	53067385	.	G	A	.	.	MAF_INRAE=35.833;MAF_USDA=23.81
NC_035090.1	53067435	.	A	G	.	.	MAF_INRAE=30.0;MAF_USDA=50.0
NC_035090.1	53067563	.	C	T	.	.	MAF_INRAE=12.025;MAF_USDA=12.5
NC_035090.1	53067661	.	C	T	.	.	MAF_USDA=3.39
NC_035090.1	53067714	.	G	A	.	.	MAF_INRAE=34.81;MAF_USDA=31.325
NC_035090.1	53067729	.	C	A	.	.	MAF_INRAE=33.333;MAF_USDA=22.892
NC_035090.1	53067879	.	T	C	.	.	MAF_INRAE=33.544;MAF_USDA=45.833
NC_035090.1	53067923	.	T	G	.	.	MAF_INRAE=24.051;MAF_USDA=14.286
NC_035090.1	53067951	.	G	C	.	.	MAF_INRAE=5.833
NC_035090.1	53068051	.	A	G	.	.	MAF_INRAE=37.975;MAF_USDA=45.833
NC_035090.1	53068094	.	A	C	.	.	MAF_INRAE=35.833;MAF_USDA=14.881
NC_035090.1	53068129	.	G	A	.	.	MAF_INRAE=31.579;MAF_USDA=17.857
NC_035090.1	53068273	.	T	G	.	.	MAF_INRAE=17.722;MAF_USDA=8.333
NC_035090.1	53068301	.	T	G	.	.	MAF_USDA=1.667
NC_035090.1	53068341	.	G	A	.	.	MAF_INRAE=34.81;MAF_USDA=29.167
NC_035090.1	53068421	.	C	T	.	.	MAF_INRAE=17.089;MAF_USDA=17.262
NC_035090.1	53068502	.	T	G	.	.	MAF_INRAE=5.833;MAF_USDA=25.882
NC_035090.1	53068505	.	T	C	.	.	MAF_INRAE=34.81;MAF_USDA=28.571
NC_035090.1	53068556	.	G	T	.	.	MAF_INRAE=38.608;MAF_USDA=31.176
NC_035090.1	53068587	.	C	A	.	.	MAF_INRAE=17.089;MAF_USDA=28.824
NC_035090.1	53068805	.	G	A	.	.	MAF_INRAE=17.089;MAF_USDA=18.235
NC_035090.1	53069023	.	G	A	.	.	MAF_USDA=5.738
NC_035090.1	53069123	.	C	T	.	.	MAF_USDA=3.279
NC_035090.1	53069176	.	G	A	.	.	MAF_INRAE=35.443;MAF_USDA=29.412
NC_035090.1	53069240	.	C	T	.	.	MAF_INRAE=20.886;MAF_USDA=8.824
NC_035090.1	53069289	.	A	T	.	.	MAF_INRAE=29.167;MAF_USDA=4.918
NC_035090.1	53069370	.	T	C	.	.	MAF_INRAE=25.316;MAF_USDA=35.294
NC_035090.1	53069415	.	C	T	.	.	MAF_INRAE=12.025;MAF_USDA=1.765
NC_035090.1	53069435	.	A	G	.	.	MAF_USDA=26.471
NC_035090.1	53069535	.	A	T	.	.	MAF_INRAE=20.886;MAF_USDA=8.824
NC_035090.1	53069581	.	G	T	.	.	MAF_USDA=5.738
NC_035090.1	53069620	.	C	T	.	.	MAF_INRAE=5.833
NC_035090.1	53069657	.	C	T	.	.	MAF_INRAE=39.873;MAF_USDA=31.765
NC_035090.1	53069667	.	C	T	.	.	MAF_INRAE=5.833;MAF_USDA=1.639
NC_035090.1	53069669	.	C	G	.	.	MAF_USDA=4.098
NC_035090.1	53069738	.	C	T	.	.	MAF_USDA=2.459
NC_035090.1	53069739	.	A	G	.	.	MAF_USDA=2.459
NC_035090.1	53069882	.	C	T	.	.	MAF_INRAE=3.333;MAF_USDA=5.294
NC_035090.1	53069886	.	C	A	.	.	MAF_USDA=2.459
NC_035090.1	53069914	.	C	T	.	.	MAF_INRAE=5.0
NC_035090.1	53069945	.	G	A	.	.	MAF_INRAE=34.81;MAF_USDA=28.824
NC_035090.1	53069983	.	C	T	.	.	MAF_USDA=3.279
NC_035090.1	53069987	.	G	T	.	.	MAF_INRAE=39.873;MAF_USDA=31.176
NC_035090.1	53070017	.	A	G	.	.	MAF_INRAE=34.177;MAF_USDA=30.0
NC_035090.1	53070056	.	C	T	.	.	MAF_USDA=27.059
NC_035090.1	53070072	.	A	G	.	.	MAF_USDA=2.459
NC_035090.1	53070101	.	A	T	.	.	MAF_USDA=25.882
NC_035090.1	53070124	.	T	G	.	.	MAF_INRAE=20.886;MAF_USDA=8.235
NC_035090.1	53070145	.	C	T	.	.	MAF_INRAE=39.873;MAF_USDA=30.588
NC_035090.1	53070210	.	G	C	.	.	MAF_USDA=1.639
NC_035090.1	53070226	.	C	T	.	.	MAF_USDA=1.639
NC_035090.1	53070284	.	G	A	.	.	MAF_USDA=1.639
NC_035090.1	53070315	.	G	C	.	.	MAF_USDA=13.934
NC_035090.1	53070399	.	C	T	.	.	MAF_USDA=4.918
NC_035090.1	53070410	.	G	C	.	.	MAF_USDA=8.333
NC_035090.1	53070543	.	C	T	.	.	MAF_USDA=1.639
NC_035090.1	53070679	.	G	A	.	.	MAF_USDA=1.639
NC_035090.1	53070712	.	C	T	.	.	MAF_INRAE=29.167;MAF_USDA=4.918
NC_035090.1	53070903	.	A	T	.	.	MAF_USDA=9.016
NC_035090.1	53070930	.	G	A	.	.	MAF_INRAE=34.81;MAF_USDA=28.235
NC_035090.1	53071022	.	A	C	.	.	MAF_INRAE=5.833;MAF_USDA=2.459
NC_035090.1	53071032	.	C	A	.	.	MAF_USDA=6.557
NC_035090.1	53071165	.	C	T	.	.	MAF_INRAE=39.873;MAF_USDA=31.765
NC_035090.1	53071216	.	T	C	.	.	MAF_INRAE=44.304;MAF_USDA=38.824
NC_035090.1	53071250	.	A	G	.	.	MAF_INRAE=44.304;MAF_USDA=38.235
NC_035090.1	53071268	.	G	T	.	.	MAF_USDA=1.639
NC_035090.1	53071328	.	C	T	.	.	MAF_USDA=14.754
NC_035090.1	53071337	.	G	A	.	.	MAF_INRAE=20.886;MAF_USDA=8.824
NC_035090.1	53071575	.	C	T	.	.	MAF_INRAE=39.873;MAF_USDA=31.765
NC_035090.1	53071739	.	G	A	.	.	MAF_USDA=3.279
NC_035090.1	53071753	.	C	T	.	.	MAF_INRAE=5.833
NC_035090.1	53071855	.	C	T	.	.	MAF_USDA=15.574
NC_035090.1	53071887	.	T	C	.	.	MAF_INRAE=39.873;MAF_USDA=30.0
NC_035090.1	53071935	.	C	T	.	.	MAF_USDA=27.059
NC_035090.1	53072016	.	A	T	.	.	MAF_INRAE=6.667
NC_035090.1	53072062	.	C	A	.	.	MAF_USDA=25.882
NC_035090.1	53072170	.	A	G	.	.	MAF_USDA=31.25
NC_035090.1	53072202	.	C	T	.	.	MAF_USDA=43.75
NC_035090.1	53072204	.	C	A	.	.	MAF_USDA=45.833
NC_035090.1	53072267	.	C	T	.	.	MAF_USDA=2.459
NC_035090.1	53072649	.	C	T	.	.	MAF_USDA=2.459
NC_035090.1	53072715	.	C	A	.	.	MAF_USDA=1.639
NC_035090.1	53072749	.	G	A	.	.	MAF_USDA=13.115
NC_035090.1	53072768	.	C	T	.	.	MAF_INRAE=39.873;MAF_USDA=32.353
NC_035090.1	53072835	.	G	A	.	.	MAF_INRAE=6.962;MAF_USDA=4.098
NC_035090.1	53072904	.	C	A	.	.	MAF_INRAE=5.833;MAF_USDA=1.639
NC_035090.1	53072965	.	C	T	.	.	MAF_USDA=1.176
NC_035090.1	53072996	.	G	A	.	.	MAF_USDA=25.294
NC_035090.1	53073015	.	A	G	.	.	MAF_INRAE=39.873;MAF_USDA=21.765
NC_035090.1	53073065	.	T	C	.	.	MAF_INRAE=5.0
NC_035090.1	53073093	.	G	T	.	.	MAF_USDA=3.279
NC_035090.1	53073111	.	G	A	.	.	MAF_INRAE=30.0;MAF_USDA=4.918
NC_035090.1	53073236	.	C	T	.	.	MAF_INRAE=34.81;MAF_USDA=17.059
NC_035090.1	53073256	.	G	A	.	.	MAF_INRAE=21.053;MAF_USDA=12.5
NC_035090.1	53073288	.	C	T	.	.	MAF_USDA=1.176
NC_035090.1	53073514	.	T	C	.	.	MAF_INRAE=25.949;MAF_USDA=12.353
NC_035090.1	53073589	.	C	T	.	.	MAF_INRAE=34.177;MAF_USDA=6.557
NC_035090.1	53073622	.	C	T	.	.	MAF_USDA=3.279
NC_035090.1	53073623	.	G	A	.	.	MAF_INRAE=34.177;MAF_USDA=6.557
NC_035090.1	53073637	.	A	G	.	.	MAF_INRAE=5.833
NC_035090.1	53073716	.	A	G	.	.	MAF_INRAE=5.833;MAF_USDA=9.836
NC_035090.1	53073731	.	T	A	.	.	MAF_INRAE=5.833
NC_035090.1	53073740	.	G	A	.	.	MAF_INRAE=30.0;MAF_USDA=9.016
NC_035090.1	53073764	.	A	T	.	.	MAF_USDA=12.353
NC_035090.1	53073853	.	A	G	.	.	MAF_INRAE=1.667;MAF_USDA=7.059
NC_035090.1	53073963	.	C	T	.	.	MAF_INRAE=12.025
NC_035090.1	53073994	.	T	G	.	.	MAF_INRAE=5.0
NC_035090.1	53074091	.	A	G	.	.	MAF_INRAE=39.873;MAF_USDA=30.0
NC_035090.1	53074092	.	A	G	.	.	MAF_INRAE=6.667
NC_035090.1	53074102	.	G	C	.	.	MAF_INRAE=25.949;MAF_USDA=12.941
NC_035090.1	53074179	.	A	G	.	.	MAF_INRAE=36.667;MAF_USDA=6.557
NC_035090.1	53074186	.	T	A	.	.	MAF_USDA=2.459
NC_035090.1	53074257	.	A	T	.	.	MAF_USDA=2.459
NC_035090.1	53074294	.	T	A	.	.	MAF_INRAE=28.481;MAF_USDA=15.882
NC_035090.1	53074299	.	G	A	.	.	MAF_USDA=2.459
NC_035090.1	53074460	.	A	T	.	.	MAF_USDA=40.588
NC_035090.1	53074565	.	C	A	.	.	MAF_USDA=2.459
NC_035090.1	53074618	.	C	T	.	.	MAF_INRAE=12.025
NC_035090.1	53074619	.	G	A	.	.	MAF_USDA=1.639
NC_035090.1	53074628	.	T	A,G	.	.	MAF_INRAE=21.053;MAF_USDA=20.833
NC_035090.1	53074710	.	C	T	.	.	MAF_INRAE=35.443;MAF_USDA=25.882
NC_035090.1	53074868	.	G	A	.	.	MAF_INRAE=3.333;MAF_USDA=14.583
NC_035090.1	53074936	.	A	G	.	.	MAF_USDA=4.918
NC_035090.1	53075024	.	G	A	.	.	MAF_USDA=3.279
NC_035090.1	53075355	.	G	A	.	.	MAF_INRAE=36.076;MAF_USDA=6.557
NC_035090.1	53075358	.	C	T	.	.	MAF_USDA=4.098
NC_035090.1	53075359	.	G	A	.	.	MAF_USDA=11.176
NC_035090.1	53075453	.	A	C	.	.	MAF_INRAE=35.443;MAF_USDA=30.588
NC_035090.1	53075482	.	A	C	.	.	MAF_USDA=15.294
NC_035090.1	53075508	.	C	T	.	.	MAF_USDA=1.639
NC_035090.1	53075528	.	T	A	.	.	MAF_USDA=1.639
NC_035090.1	53075534	.	C	T	.	.	MAF_USDA=2.459
NC_035090.1	53075565	.	C	T	.	.	MAF_USDA=2.459
NC_035090.1	53075573	.	A	G	.	.	MAF_INRAE=7.595;MAF_USDA=6.25
NC_035090.1	53075591	.	G	T	.	.	MAF_INRAE=1.667
NC_035090.1	53075606	.	G	T	.	.	MAF_USDA=3.279
NC_035090.1	53075609	.	G	A	.	.	MAF_USDA=4.918
NC_035090.1	53075626	.	A	T	.	.	MAF_USDA=14.706
NC_035090.1	53075716	.	T	C	.	.	MAF_USDA=8.824
NC_035090.1	53075736	.	G	A	.	.	MAF_INRAE=36.076;MAF_USDA=49.412
NC_035090.1	53075737	.	C	T	.	.	MAF_INRAE=38.333;MAF_USDA=10.656
NC_035090.1	53075782	.	A	G	.	.	MAF_USDA=1.639
NC_035090.1	53075827	.	G	A	.	.	MAF_USDA=3.333
NC_035090.1	53076013	.	C	T	.	.	MAF_USDA=19.412
NC_035090.1	53076037	.	C	A	.	.	MAF_USDA=1.639
NC_035090.1	53076084	.	C	T	.	.	MAF_USDA=3.279
NC_035090.1	53076138	.	G	A	.	.	MAF_USDA=3.279
NC_035090.1	53076289	.	C	T	.	.	MAF_USDA=12.353
NC_035090.1	53076292	.	C	T	.	.	MAF_INRAE=47.468;MAF_USDA=7.377
NC_035090.1	53076400	.	G	T	.	.	MAF_USDA=2.941
NC_035090.1	53076401	.	T	A	.	.	MAF_USDA=18.235
NC_035090.1	53076470	.	A	G	.	.	MAF_INRAE=5.263;MAF_USDA=4.167
NC_035090.1	53076484	.	C	T	.	.	MAF_USDA=1.639
NC_035090.1	53076534	.	C	T	.	.	MAF_USDA=15.294
NC_035090.1	53076565	.	T	A	.	.	MAF_USDA=3.279
NC_035090.1	53076583	.	C	T	.	.	MAF_USDA=3.279
NC_035090.1	53076664	.	G	T	.	.	MAF_INRAE=28.481;MAF_USDA=16.471
NC_035090.1	53076665	.	G	T	.	.	MAF_INRAE=25.833;MAF_USDA=16.471
NC_035090.1	53076692	.	C	T	.	.	MAF_USDA=2.5
NC_035090.1	53076729	.	G	A	.	.	MAF_USDA=4.098
NC_035090.1	53076752	.	C	T	.	.	MAF_USDA=1.639
NC_035090.1	53076788	.	G	A	.	.	MAF_INRAE=36.076;MAF_USDA=7.377
NC_035090.1	53076849	.	C	T	.	.	MAF_INRAE=18.354;MAF_USDA=10.588
NC_035090.1	53076929	.	T	A	.	.	MAF_USDA=4.098
NC_035090.1	53076942	.	A	T	.	.	MAF_USDA=2.459
NC_035090.1	53076951	.	C	G	.	.	MAF_USDA=6.471
NC_035090.1	53076963	.	A	G	.	.	MAF_INRAE=3.333;MAF_USDA=14.583
NC_035090.1	53077112	.	G	A	.	.	MAF_USDA=1.667
NC_035090.1	53077119	.	A	C	.	.	MAF_USDA=3.333
NC_035090.1	53077197	.	G	A	.	.	MAF_USDA=4.098
NC_035090.1	53077373	.	T	A	.	.	MAF_INRAE=36.076;MAF_USDA=8.197
NC_035090.1	53077379	.	C	A	.	.	MAF_INRAE=18.987;MAF_USDA=22.941
NC_035090.1	53077388	.	A	G	.	.	MAF_USDA=1.639
NC_035090.1	53077394	.	G	T	.	.	MAF_INRAE=35.443;MAF_USDA=31.765
NC_035090.1	53077439	.	T	G	.	.	MAF_INRAE=42.405;MAF_USDA=30.0
NC_035090.1	53077465	.	G	T	.	.	MAF_INRAE=48.734;MAF_USDA=24.706
NC_035090.1	53077477	.	T	A	.	.	MAF_INRAE=28.481;MAF_USDA=15.882
NC_035090.1	53077494	.	C	T	.	.	MAF_USDA=6.557
NC_035090.1	53077698	.	G	A	.	.	MAF_INRAE=26.316;MAF_USDA=15.294
NC_035090.1	53077878	.	G	A	.	.	MAF_USDA=7.377
NC_035090.1	53077924	.	G	T	.	.	MAF_USDA=1.639
NC_035090.1	53077929	.	A	C	.	.	MAF_USDA=1.639
NC_035090.1	53077934	.	A	G	.	.	MAF_INRAE=5.833
NC_035090.1	53077964	.	A	C	.	.	MAF_INRAE=1.667;MAF_USDA=6.25
NC_035090.1	53078039	.	G	A	.	.	MAF_INRAE=18.354;MAF_USDA=10.588
NC_035090.1	53078296	.	G	T	.	.	MAF_INRAE=28.481;MAF_USDA=17.059
NC_035090.1	53078349	.	G	A	.	.	MAF_USDA=4.918
NC_035090.1	53078372	.	C	T	.	.	MAF_INRAE=36.076;MAF_USDA=27.059
NC_035090.1	53078469	.	T	A	.	.	MAF_USDA=28.235
NC_035090.1	53078470	.	G	A	.	.	MAF_USDA=27.647
NC_035090.1	53078472	.	T	G	.	.	MAF_USDA=28.235
NC_035090.1	53078475	.	G	A	.	.	MAF_USDA=1.639
NC_035090.1	53078524	.	C	T	.	.	MAF_INRAE=5.833
NC_035090.1	53078656	.	A	G	.	.	MAF_INRAE=28.481;MAF_USDA=29.412
NC_035090.1	53078851	.	G	C	.	.	MAF_USDA=18.824
NC_035090.1	53078945	.	T	C	.	.	MAF_INRAE=29.747;MAF_USDA=23.529
NC_035090.1	53078963	.	T	A	.	.	MAF_INRAE=30.38;MAF_USDA=24.118
NC_035090.1	53079002	.	C	G	.	.	MAF_INRAE=28.481;MAF_USDA=22.941
NC_035090.1	53079012	.	G	T	.	.	MAF_USDA=4.918
NC_035090.1	53079017	.	G	T	.	.	MAF_USDA=9.836
NC_035090.1	53079033	.	A	G	.	.	MAF_USDA=4.918
NC_035090.1	53079052	.	G	A	.	.	MAF_USDA=1.639
NC_035090.1	53079054	.	C	A	.	.	MAF_USDA=14.118
NC_035090.1	53079126	.	G	A	.	.	MAF_USDA=6.557
NC_035090.1	53079213	.	C	A	.	.	MAF_USDA=1.639
NC_035090.1	53079215	.	C	A	.	.	MAF_USDA=2.459
NC_035090.1	53079299	.	T	C	.	.	MAF_USDA=4.098
NC_035090.1	53079318	.	A	T	.	.	MAF_INRAE=14.167
NC_035090.1	53079319	.	A	T	.	.	MAF_USDA=1.176
NC_035090.1	53079501	.	T	C	.	.	MAF_INRAE=17.722;MAF_USDA=11.176
NC_035090.1	53079633	.	G	A	.	.	MAF_INRAE=5.833
NC_035090.1	53079636	.	C	T	.	.	MAF_USDA=1.639
NC_035090.1	53079680	.	G	A	.	.	MAF_USDA=2.459
NC_035090.1	53079688	.	C	T	.	.	MAF_USDA=4.918
NC_035090.1	53079696	.	T	G	.	.	MAF_USDA=6.557
NC_035090.1	53079705	.	T	A	.	.	MAF_USDA=9.836
NC_035090.1	53079734	.	G	T	.	.	MAF_INRAE=28.481;MAF_USDA=41.667
NC_035090.1	53079735	.	A	T	.	.	MAF_USDA=12.5
NC_035090.1	53079780	.	T	G	.	.	MAF_INRAE=21.053;MAF_USDA=12.5
NC_035090.1	53079789	.	G	A	.	.	MAF_USDA=1.639
NC_035090.1	53079815	.	T	C	.	.	MAF_INRAE=29.114;MAF_USDA=25.0
NC_035090.1	53079870	.	G	A	.	.	MAF_INRAE=28.481;MAF_USDA=27.647
NC_035090.1	53079873	.	A	C	.	.	MAF_INRAE=25.833;MAF_USDA=27.647
NC_035090.1	53079921	.	C	A	.	.	MAF_USDA=4.918
NC_035090.1	53079959	.	C	T	.	.	MAF_USDA=4.918
NC_035090.1	53080055	.	T	C	.	.	MAF_USDA=4.098
NC_035090.1	53080196	.	C	A	.	.	MAF_INRAE=29.114;MAF_USDA=41.667
NC_035090.1	53080197	.	T	C	.	.	MAF_INRAE=26.667;MAF_USDA=41.667
NC_035090.1	53080198	.	C	A	.	.	MAF_INRAE=26.667;MAF_USDA=41.667
NC_035090.1	53080312	.	C	T	.	.	MAF_INRAE=5.833
NC_035090.1	53080402	.	T	G	.	.	MAF_INRAE=5.833
NC_035090.1	53080427	.	C	T	.	.	MAF_USDA=21.176
NC_035090.1	53080478	.	C	T	.	.	MAF_INRAE=35.443;MAF_USDA=25.294
NC_035090.1	53080523	.	G	A	.	.	MAF_USDA=4.098
NC_035090.1	53080583	.	G	T	.	.	MAF_USDA=2.459
NC_035090.1	53080600	.	T	C	.	.	MAF_INRAE=36.076;MAF_USDA=10.0
NC_035090.1	53080737	.	G	T	.	.	MAF_INRAE=21.053;MAF_USDA=12.5
NC_035090.1	53080774	.	T	G	.	.	MAF_INRAE=35.443;MAF_USDA=45.294
NC_035090.1	53080793	.	A	C	.	.	MAF_USDA=4.098
NC_035090.1	53080844	.	A	C	.	.	MAF_INRAE=35.443;MAF_USDA=45.294
NC_035090.1	53080855	.	C	A	.	.	MAF_INRAE=36.076;MAF_USDA=45.294
NC_035090.1	53080971	.	G	A	.	.	MAF_USDA=4.918
NC_035090.1	53080973	.	A	G	.	.	MAF_INRAE=12.025
NC_035090.1	53081194	.	C	T	.	.	MAF_INRAE=1.667;MAF_USDA=3.529
NC_035090.1	53081479	.	G	T	.	.	MAF_USDA=4.098
NC_035090.1	53081558	.	T	A	.	.	MAF_INRAE=7.595;MAF_USDA=6.25
NC_035090.1	53081635	.	T	C	.	.	MAF_USDA=3.279
NC_035090.1	53081673	.	C	T	.	.	MAF_USDA=3.279
NC_035090.1	53081722	.	G	A	.	.	MAF_INRAE=36.076;MAF_USDA=33.333
NC_035090.1	53081766	.	T	C	.	.	MAF_USDA=3.279
NC_035090.1	53081802	.	C	A	.	.	MAF_USDA=7.377
NC_035090.1	53081982	.	T	C	.	.	MAF_INRAE=36.076;MAF_USDA=45.294
NC_035090.1	53082025	.	T	G	.	.	MAF_USDA=3.279
NC_035090.1	53082074	.	G	C	.	.	MAF_INRAE=12.025;MAF_USDA=2.459
NC_035090.1	53082144	.	G	A	.	.	MAF_INRAE=36.076;MAF_USDA=45.294
NC_035090.1	53082193	.	G	T	.	.	MAF_INRAE=20.886;MAF_USDA=14.706
NC_035090.1	53082199	.	T	G	.	.	MAF_INRAE=36.076;MAF_USDA=44.706
NC_035090.1	53082273	.	C	T	.	.	MAF_INRAE=36.076;MAF_USDA=45.882
NC_035090.1	53082280	.	C	T	.	.	MAF_USDA=5.738
NC_035090.1	53082295	.	A	G	.	.	MAF_USDA=2.459
NC_035090.1	53082296	.	T	C	.	.	MAF_INRAE=36.076;MAF_USDA=45.882
NC_035090.1	53082317	.	T	A	.	.	MAF_USDA=1.639
NC_035090.1	53082324	.	T	C	.	.	MAF_USDA=8.333
NC_035090.1	53082515	.	G	A	.	.	MAF_INRAE=36.709;MAF_USDA=10.0
NC_035090.1	53082598	.	C	G	.	.	MAF_INRAE=36.076;MAF_USDA=24.706
NC_035090.1	53082757	.	A	G	.	.	MAF_USDA=4.118
NC_035090.1	53082887	.	A	G	.	.	MAF_USDA=1.639
NC_035090.1	53082901	.	C	A	.	.	MAF_INRAE=36.076;MAF_USDA=44.706
NC_035090.1	53082906	.	C	A	.	.	MAF_INRAE=36.076;MAF_USDA=45.294
NC_035090.1	53082909	.	T	C	.	.	MAF_INRAE=39.167;MAF_USDA=45.294
NC_035090.1	53082917	.	T	A	.	.	MAF_INRAE=36.076;MAF_USDA=45.294
NC_035090.1	53082936	.	C	A	.	.	MAF_INRAE=36.076;MAF_USDA=45.294
NC_035090.1	53082988	.	T	A	.	.	MAF_USDA=3.279
NC_035090.1	53083018	.	G	A	.	.	MAF_INRAE=36.709;MAF_USDA=45.294
NC_035090.1	53083180	.	C	T	.	.	MAF_INRAE=36.076;MAF_USDA=45.294
NC_035090.1	53083252	.	C	A	.	.	MAF_INRAE=6.962;MAF_USDA=4.098
NC_035090.1	53083291	.	T	C	.	.	MAF_USDA=1.639
NC_035090.1	53083363	.	A	G	.	.	MAF_USDA=3.279
NC_035090.1	53083384	.	G	T	.	.	MAF_USDA=2.459
NC_035090.1	53083474	.	C	T	.	.	MAF_USDA=3.529
NC_035090.1	53083496	.	A	T	.	.	MAF_USDA=14.118
NC_035090.1	53083624	.	T	C	.	.	MAF_INRAE=40.506;MAF_USDA=48.824
NC_035090.1	53083712	.	T	C	.	.	MAF_INRAE=28.481;MAF_USDA=17.059
NC_035090.1	53083748	.	T	G	.	.	MAF_INRAE=7.595;MAF_USDA=6.25
NC_035090.1	53083770	.	G	A	.	.	MAF_USDA=14.118
NC_035090.1	53083813	.	C	T	.	.	MAF_INRAE=36.076;MAF_USDA=48.235
NC_035090.1	53083839	.	G	T	.	.	MAF_USDA=1.639
NC_035090.1	53084018	.	T	G	.	.	MAF_INRAE=34.81;MAF_USDA=45.882
NC_035090.1	53084149	.	C	T	.	.	MAF_USDA=4.167
NC_035090.1	53084505	.	C	A	.	.	MAF_USDA=1.639
NC_035090.1	53084526	.	T	C	.	.	MAF_INRAE=36.076;MAF_USDA=44.706
NC_035090.1	53084528	.	T	A	.	.	MAF_INRAE=39.167;MAF_USDA=45.294
NC_035090.1	53084590	.	A	C	.	.	MAF_USDA=3.279
NC_035090.1	53084594	.	T	C	.	.	MAF_INRAE=36.709;MAF_USDA=48.824
NC_035090.1	53084962	.	C	T	.	.	MAF_USDA=14.706
NC_035090.1	53085032	.	A	T	.	.	MAF_USDA=20.0
NC_035090.1	53085033	.	T	C	.	.	MAF_USDA=20.0
NC_035090.1	53085172	.	T	G	.	.	MAF_INRAE=36.076;MAF_USDA=47.059
NC_035090.1	53085179	.	A	C	.	.	MAF_INRAE=36.076;MAF_USDA=44.118
NC_035090.1	53085311	.	A	T	.	.	MAF_USDA=1.639
NC_035090.1	53085316	.	T	A	.	.	MAF_INRAE=20.886;MAF_USDA=15.294
NC_035090.1	53085472	.	C	T	.	.	MAF_INRAE=36.076;MAF_USDA=24.706
NC_035090.1	53085503	.	C	G	.	.	MAF_USDA=20.588
NC_035090.1	53085581	.	C	T	.	.	MAF_USDA=21.176
NC_035090.1	53085961	.	G	T	.	.	MAF_INRAE=36.076;MAF_USDA=44.706
NC_035090.1	53086013	.	A	T	.	.	MAF_INRAE=36.076;MAF_USDA=44.118
NC_035090.1	53086018	.	C	G	.	.	MAF_INRAE=28.481;MAF_USDA=25.882
NC_035090.1	53086020	.	A	C	.	.	MAF_INRAE=45.0;MAF_USDA=44.118
NC_035090.1	53086026	.	T	A	.	.	MAF_INRAE=36.076;MAF_USDA=44.118
NC_035090.1	53086042	.	C	T	.	.	MAF_INRAE=36.076;MAF_USDA=45.294
NC_035090.1	53086043	.	G	A	.	.	MAF_USDA=1.639
NC_035090.1	53086157	.	G	A	.	.	MAF_USDA=1.639
NC_035090.1	53086186	.	C	T	.	.	MAF_USDA=22.917
NC_035090.1	53086187	.	G	A	.	.	MAF_USDA=2.459
NC_035090.1	53086250	.	A	C	.	.	MAF_USDA=8.824
NC_035090.1	53086251	.	T	A	.	.	MAF_USDA=7.647
NC_035090.1	53086261	.	G	T	.	.	MAF_USDA=9.016
NC_035090.1	53086262	.	A	G	.	.	MAF_USDA=8.197
NC_035090.1	53086266	.	C	T	.	.	MAF_USDA=8.197
NC_035090.1	53086267	.	A	G	.	.	MAF_USDA=8.197
NC_035090.1	53086273	.	T	G	.	.	MAF_USDA=10.0
NC_035090.1	53086295	.	C	T	.	.	MAF_INRAE=1.667;MAF_USDA=3.529
NC_035090.1	53086363	.	T	G	.	.	MAF_INRAE=26.316;MAF_USDA=33.333
NC_035090.1	53086393	.	G	C	.	.	MAF_INRAE=36.076;MAF_USDA=44.706
NC_035090.1	53086404	.	G	T	.	.	MAF_USDA=1.639
NC_035090.1	53086447	.	G	T	.	.	MAF_INRAE=36.076;MAF_USDA=42.941
NC_035090.1	53086502	.	C	T	.	.	MAF_USDA=4.918
NC_035090.1	53086503	.	G	A	.	.	MAF_USDA=4.706
NC_035090.1	53086505	.	C	T	.	.	MAF_INRAE=36.076;MAF_USDA=44.118
NC_035090.1	53086551	.	C	T	.	.	MAF_INRAE=28.481;MAF_USDA=16.471
NC_035090.1	53086578	.	G	A	.	.	MAF_USDA=1.639
NC_035090.1	53086594	.	C	T	.	.	MAF_USDA=1.176
NC_035090.1	53086744	.	C	T	.	.	MAF_INRAE=36.709;MAF_USDA=41.765
NC_035090.1	53086876	.	A	G	.	.	MAF_INRAE=36.076;MAF_USDA=44.118
NC_035090.1	53086878	.	G	A	.	.	MAF_USDA=1.639
NC_035090.1	53086906	.	G	A	.	.	MAF_USDA=3.279
NC_035090.1	53086968	.	A	G	.	.	MAF_INRAE=35.443;MAF_USDA=40.0
NC_035090.1	53087003	.	G	A	.	.	MAF_USDA=3.279
NC_035090.1	53087026	.	G	T	.	.	MAF_INRAE=5.833
NC_035090.1	53087027	.	A	G	.	.	MAF_INRAE=36.076;MAF_USDA=39.412
NC_035090.1	53087086	.	C	T	.	.	MAF_USDA=4.098
NC_035090.1	53087120	.	A	C	.	.	MAF_INRAE=31.013;MAF_USDA=30.0
NC_035090.1	53087124	.	G	T	.	.	MAF_USDA=3.279
NC_035090.1	53087155	.	T	C	.	.	MAF_INRAE=40.506;MAF_USDA=42.353
NC_035090.1	53087200	.	T	C	.	.	MAF_INRAE=13.291;MAF_USDA=9.412
NC_035090.1	53087218	.	T	A	.	.	MAF_INRAE=35.833;MAF_USDA=32.353
NC_035090.1	53087498	.	A	T	.	.	MAF_USDA=1.639
NC_035090.1	53087506	.	G	A	.	.	MAF_INRAE=13.291;MAF_USDA=10.0
NC_035090.1	53087635	.	A	G	.	.	MAF_USDA=3.279
NC_035090.1	53087699	.	T	C	.	.	MAF_USDA=2.083
NC_035090.1	53087738	.	C	A	.	.	MAF_INRAE=12.025
NC_035090.1	53087814	.	T	G	.	.	MAF_USDA=5.738
NC_035090.1	53087878	.	G	T	.	.	MAF_USDA=4.167
NC_035090.1	53088026	.	A	C	.	.	MAF_INRAE=7.595;MAF_USDA=2.353
NC_035090.1	53088060	.	G	C	.	.	MAF_USDA=1.639
NC_035090.1	53088247	.	A	G	.	.	MAF_INRAE=29.167;MAF_USDA=4.098
NC_035090.1	53088297	.	C	T	.	.	MAF_USDA=3.279
NC_035090.1	53088392	.	C	T	.	.	MAF_USDA=2.459
NC_035090.1	53088539	.	G	A	.	.	MAF_INRAE=30.0;MAF_USDA=4.098
NC_035090.1	53088541	.	C	T	.	.	MAF_USDA=1.639
NC_035090.1	53088577	.	C	T	.	.	MAF_INRAE=13.291;MAF_USDA=9.412
NC_035090.1	53088589	.	C	A	.	.	MAF_INRAE=21.053;MAF_USDA=12.5
NC_035090.1	53088611	.	C	A	.	.	MAF_INRAE=7.595;MAF_USDA=6.25
NC_035090.1	53088680	.	G	A	.	.	MAF_INRAE=28.481;MAF_USDA=17.059
NC_035090.1	53088681	.	G	A	.	.	MAF_USDA=1.639
NC_035090.1	53088691	.	G	A	.	.	MAF_INRAE=12.025;MAF_USDA=7.059
NC_035090.1	53088827	.	G	A	.	.	MAF_INRAE=13.291;MAF_USDA=11.765
NC_035090.1	53088829	.	C	T	.	.	MAF_USDA=4.098
NC_035090.1	53088830	.	G	A	.	.	MAF_USDA=1.639
NC_035090.1	53088892	.	G	T	.	.	MAF_USDA=1.639
NC_035090.1	53088965	.	G	A	.	.	MAF_USDA=6.557
NC_035090.1	53089002	.	G	A	.	.	MAF_USDA=4.918
NC_035090.1	53089083	.	T	A	.	.	MAF_INRAE=30.833;MAF_USDA=4.098
NC_035090.1	53089161	.	C	G	.	.	MAF_INRAE=5.833;MAF_USDA=15.294
NC_035090.1	53089405	.	T	A	.	.	MAF_USDA=7.059
NC_035090.1	53089473	.	C	T	.	.	MAF_INRAE=13.924;MAF_USDA=7.059
NC_035090.1	53089486	.	T	C	.	.	MAF_INRAE=40.506;MAF_USDA=32.941
NC_035090.1	53089495	.	G	T	.	.	MAF_USDA=8.333
NC_035090.1	53089516	.	A	G	.	.	MAF_USDA=8.333
NC_035090.1	53089520	.	C	A	.	.	MAF_INRAE=5.833
NC_035090.1	53089604	.	C	G	.	.	MAF_INRAE=13.291;MAF_USDA=18.235
NC_035090.1	53089625	.	G	A	.	.	MAF_INRAE=12.025
NC_035090.1	53089687	.	T	C	.	.	MAF_INRAE=20.253;MAF_USDA=8.824
NC_035090.1	53089702	.	C	A	.	.	MAF_INRAE=13.291;MAF_USDA=9.412
NC_035090.1	53089729	.	G	A	.	.	MAF_INRAE=1.667;MAF_USDA=6.25
NC_035090.1	53089802	.	G	A	.	.	MAF_INRAE=5.0
NC_035090.1	53089810	.	C	T	.	.	MAF_USDA=1.639
NC_035090.1	53089839	.	A	T	.	.	MAF_INRAE=39.241;MAF_USDA=25.882
NC_035090.1	53089867	.	C	T	.	.	MAF_USDA=4.918
NC_035090.1	53090276	.	C	T	.	.	MAF_USDA=12.5
NC_035090.1	53090332	.	G	A	.	.	MAF_USDA=12.5
NC_035090.1	53090383	.	G	C	.	.	MAF_USDA=4.098
NC_035090.1	53090445	.	A	G	.	.	MAF_INRAE=13.291;MAF_USDA=10.588
NC_035090.1	53090502	.	A	G	.	.	MAF_INRAE=4.167;MAF_USDA=14.706
NC_035090.1	53090537	.	G	A	.	.	MAF_INRAE=13.291;MAF_USDA=12.5
NC_035090.1	53090614	.	C	T	.	.	MAF_USDA=7.377
NC_035090.1	53090621	.	G	T	.	.	MAF_USDA=9.836
NC_035090.1	53090765	.	C	A	.	.	MAF_USDA=1.639
NC_035090.1	53090789	.	A	G	.	.	MAF_INRAE=28.481;MAF_USDA=26.471
NC_035090.1	53090793	.	T	G	.	.	MAF_INRAE=21.053;MAF_USDA=7.059
NC_035090.1	53090794	.	T	G	.	.	MAF_INRAE=17.722;MAF_USDA=16.471
NC_035090.1	53090830	.	A	T	.	.	MAF_USDA=1.639
NC_035090.1	53090835	.	A	G	.	.	MAF_INRAE=13.291;MAF_USDA=6.557
NC_035090.1	53090844	.	T	C	.	.	MAF_INRAE=13.291;MAF_USDA=6.557
NC_035090.1	53090898	.	A	G	.	.	MAF_USDA=1.639
NC_035090.1	53090907	.	G	T	.	.	MAF_USDA=1.639
NC_035090.1	53090963	.	A	T	.	.	MAF_INRAE=40.506;MAF_USDA=28.824
NC_035090.1	53090992	.	T	A	.	.	MAF_INRAE=30.0
NC_035090.1	53090995	.	A	T	.	.	MAF_USDA=12.5
NC_035090.1	53090999	.	T	C	.	.	MAF_INRAE=3.333;MAF_USDA=16.667
NC_035090.1	53091003	.	T	A	.	.	MAF_INRAE=30.0;MAF_USDA=10.417
NC_035090.1	53091112	.	C	T	.	.	MAF_USDA=1.639
NC_035090.1	53091261	.	G	A	.	.	MAF_INRAE=13.291;MAF_USDA=13.529
NC_035090.1	53091319	.	A	G	.	.	MAF_INRAE=3.333;MAF_USDA=14.583
NC_035090.1	53091325	.	G	T	.	.	MAF_USDA=1.639
NC_035090.1	53091410	.	G	A	.	.	MAF_USDA=1.639
NC_035090.1	53091411	.	C	A	.	.	MAF_INRAE=13.291;MAF_USDA=6.557
NC_035090.1	53091415	.	A	C	.	.	MAF_INRAE=30.0;MAF_USDA=4.098
NC_035090.1	53091519	.	G	A	.	.	MAF_INRAE=5.833;MAF_USDA=15.882
NC_035090.1	53091543	.	T	A	.	.	MAF_INRAE=19.62;MAF_USDA=12.941
NC_035090.1	53091550	.	G	A	.	.	MAF_INRAE=20.253;MAF_USDA=12.941
NC_035090.1	53091567	.	G	T	.	.	MAF_USDA=5.738
NC_035090.1	53091598	.	G	A	.	.	MAF_INRAE=29.167;MAF_USDA=3.279
NC_035090.1	53091628	.	G	A	.	.	MAF_INRAE=29.167;MAF_USDA=3.279
NC_035090.1	53091655	.	T	C	.	.	MAF_INRAE=30.0;MAF_USDA=4.098
NC_035090.1	53091683	.	C	T	.	.	MAF_USDA=4.918
NC_035090.1	53091700	.	G	A	.	.	MAF_INRAE=6.962;MAF_USDA=3.279
NC_035090.1	53091758	.	T	C	.	.	MAF_INRAE=13.291;MAF_USDA=6.557
NC_035090.1	53092054	.	G	A	.	.	MAF_USDA=1.639
NC_035090.1	53092090	.	T	C	.	.	MAF_USDA=1.639
NC_035090.1	53092192	.	G	A	.	.	MAF_INRAE=30.0;MAF_USDA=4.098
NC_035090.1	53092243	.	C	T	.	.	MAF_USDA=1.639
NC_035090.1	53092276	.	G	T	.	.	MAF_USDA=3.279
NC_035090.1	53092412	.	T	G	.	.	MAF_INRAE=17.722;MAF_USDA=15.882
NC_035090.1	53092435	.	C	T	.	.	MAF_INRAE=5.833;MAF_USDA=17.647
NC_035090.1	53092436	.	G	A	.	.	MAF_USDA=4.098
NC_035090.1	53092441	.	C	G	.	.	MAF_USDA=1.639
NC_035090.1	53092515	.	G	T	.	.	MAF_USDA=4.918
NC_035090.1	53092531	.	A	G	.	.	MAF_INRAE=13.291;MAF_USDA=17.059
NC_035090.1	53092587	.	A	C	.	.	MAF_INRAE=5.833;MAF_USDA=10.417
NC_035090.1	53092659	.	C	G	.	.	MAF_INRAE=13.291;MAF_USDA=20.588
NC_035090.1	53092682	.	A	G	.	.	MAF_INRAE=41.772;MAF_USDA=37.647
NC_035090.1	53092956	.	T	G	.	.	MAF_INRAE=30.0;MAF_USDA=4.098
NC_035090.1	53093067	.	G	A	.	.	MAF_INRAE=30.0;MAF_USDA=4.098
NC_035090.1	53093078	.	T	A	.	.	MAF_USDA=1.639
NC_035090.1	53093091	.	T	C	.	.	MAF_USDA=1.639
NC_035090.1	53093128	.	T	G	.	.	MAF_INRAE=30.0;MAF_USDA=4.098
NC_035090.1	53093129	.	TA	TT	.	.	MAF_USDA=6.25
NC_035090.1	53093130	.	A	T	.	.	MAF_INRAE=26.316
NC_035090.1	53093139	.	C	T	.	.	MAF_INRAE=17.722;MAF_USDA=16.071
NC_035090.1	53093145	.	A	T	.	.	MAF_INRAE=20.253;MAF_USDA=25.0
NC_035090.1	53093146	.	G	A	.	.	MAF_INRAE=30.833;MAF_USDA=4.098
NC_035090.1	53093184	.	T	A	.	.	MAF_USDA=9.016
NC_035090.1	53093216	.	C	T	.	.	MAF_INRAE=30.0;MAF_USDA=4.098
NC_035090.1	53093247	.	G	T	.	.	MAF_USDA=3.279
NC_035090.1	53093270	.	C	A	.	.	MAF_INRAE=29.167;MAF_USDA=16.471
NC_035090.1	53093306	.	G	A	.	.	MAF_INRAE=30.0;MAF_USDA=4.098
NC_035090.1	53093382	.	G	A	.	.	MAF_INRAE=29.167;MAF_USDA=4.167
NC_035090.1	53093384	.	T	A	.	.	MAF_USDA=5.833
NC_035090.1	53093437	.	T	C	.	.	MAF_INRAE=30.0;MAF_USDA=4.098
NC_035090.1	53093448	.	T	G	.	.	MAF_INRAE=30.0;MAF_USDA=4.098
NC_035090.1	53093458	.	T	A	.	.	MAF_INRAE=30.0;MAF_USDA=4.098
NC_035090.1	53093467	.	A	C	.	.	MAF_INRAE=30.0;MAF_USDA=4.098
NC_035090.1	53093468	.	T	G	.	.	MAF_USDA=3.279
NC_035090.1	53093476	.	T	C	.	.	MAF_INRAE=30.0;MAF_USDA=4.098
NC_035090.1	53093477	.	G	A	.	.	MAF_INRAE=30.0;MAF_USDA=4.098
NC_035090.1	53093506	.	T	G	.	.	MAF_INRAE=30.0;MAF_USDA=4.098
NC_035090.1	53093529	.	C	A	.	.	MAF_USDA=1.639
NC_035090.1	53093581	.	G	C	.	.	MAF_USDA=2.459
NC_035090.1	53093604	.	A	G	.	.	MAF_INRAE=30.0
NC_035090.1	53093625	.	T	A	.	.	MAF_USDA=4.167
NC_035090.1	53093644	.	C	A	.	.	MAF_USDA=2.459
NC_035090.1	53093695	.	T	C	.	.	MAF_USDA=4.098
NC_035090.1	53093707	.	A	T	.	.	MAF_INRAE=30.0;MAF_USDA=4.918
NC_035090.1	53093757	.	C	T	.	.	MAF_INRAE=5.833;MAF_USDA=16.471
NC_035090.1	53093770	.	T	C	.	.	MAF_USDA=1.639
NC_035090.1	53093794	.	G	T	.	.	MAF_INRAE=30.0;MAF_USDA=4.098
NC_035090.1	53093795	.	T	G	.	.	MAF_INRAE=30.0;MAF_USDA=4.098
NC_035090.1	53093802	.	T	G	.	.	MAF_INRAE=28.481;MAF_USDA=25.882
NC_035090.1	53093828	.	G	C	.	.	MAF_INRAE=12.025
NC_035090.1	53093853	.	T	G	.	.	MAF_INRAE=29.167;MAF_USDA=6.557
NC_035090.1	53093870	.	G	A	.	.	MAF_INRAE=30.0;MAF_USDA=4.098
NC_035090.1	53093877	.	C	A	.	.	MAF_INRAE=30.0;MAF_USDA=4.098
NC_035090.1	53093948	.	C	T	.	.	MAF_INRAE=5.833;MAF_USDA=12.5
NC_035090.1	53093976	.	G	A	.	.	MAF_USDA=2.459
NC_035090.1	53094021	.	T	G	.	.	MAF_USDA=4.918
NC_035090.1	53094061	.	T	G	.	.	MAF_INRAE=13.291;MAF_USDA=17.059
NC_035090.1	53094121	.	G	T	.	.	MAF_INRAE=22.152;MAF_USDA=40.0
NC_035090.1	53094126	.	T	G	.	.	MAF_USDA=12.5
NC_035090.1	53094127	.	A	C	.	.	MAF_INRAE=30.0;MAF_USDA=6.557
NC_035090.1	53094129	.	C	A	.	.	MAF_USDA=4.098
NC_035090.1	53094200	.	T	G	.	.	MAF_INRAE=5.833;MAF_USDA=17.647
NC_035090.1	53094250	.	A	C	.	.	MAF_INRAE=30.0;MAF_USDA=4.918
NC_035090.1	53094251	.	T	G	.	.	MAF_INRAE=30.0;MAF_USDA=4.918
NC_035090.1	53094278	.	A	T	.	.	MAF_INRAE=30.0;MAF_USDA=4.098
NC_035090.1	53094317	.	C	G	.	.	MAF_INRAE=30.0;MAF_USDA=21.176
NC_035090.1	53094361	.	G	A	.	.	MAF_USDA=2.459
NC_035090.1	53094465	.	C	A	.	.	MAF_INRAE=31.013;MAF_USDA=45.238
NC_035090.1	53094566	.	C	G	.	.	MAF_INRAE=30.0;MAF_USDA=4.098
NC_035090.1	53094582	.	T	C	.	.	MAF_INRAE=30.0;MAF_USDA=4.098
NC_035090.1	53094593	.	A	G	.	.	MAF_INRAE=30.0;MAF_USDA=4.098
NC_035090.1	53094597	.	A	T	.	.	MAF_INRAE=31.013;MAF_USDA=45.294
NC_035090.1	53094605	.	T	G	.	.	MAF_INRAE=30.0;MAF_USDA=4.098
NC_035090.1	53094629	.	A	G	.	.	MAF_USDA=2.459
NC_035090.1	53094737	.	G	A	.	.	MAF_USDA=8.333
NC_035090.1	53094762	.	G	A	.	.	MAF_INRAE=30.0;MAF_USDA=3.279
NC_035090.1	53094782	.	C	A	.	.	MAF_USDA=3.279
NC_035090.1	53094790	.	G	A	.	.	MAF_INRAE=30.0;MAF_USDA=3.279
NC_035090.1	53094844	.	G	C	.	.	MAF_USDA=5.738
NC_035090.1	53094846	.	T	G	.	.	MAF_INRAE=30.0;MAF_USDA=4.098
NC_035090.1	53095251	.	G	T	.	.	MAF_INRAE=30.0;MAF_USDA=4.098
NC_035090.1	53095264	.	T	A	.	.	MAF_INRAE=30.0;MAF_USDA=4.098
NC_035090.1	53095273	.	T	C	.	.	MAF_USDA=4.098
NC_035090.1	53095316	.	T	G	.	.	MAF_INRAE=5.833
NC_035090.1	53095323	.	C	T	.	.	MAF_INRAE=30.0;MAF_USDA=4.098
NC_035090.1	53095367	.	T	C	.	.	MAF_INRAE=29.167;MAF_USDA=4.098
NC_035090.1	53095382	.	G	T	.	.	MAF_INRAE=23.418;MAF_USDA=22.941
NC_035090.1	53095413	.	T	C	.	.	MAF_USDA=8.333
NC_035090.1	53095489	.	G	A	.	.	MAF_USDA=3.279
NC_035090.1	53095546	.	G	A	.	.	MAF_INRAE=30.0;MAF_USDA=4.918
NC_035090.1	53095663	.	G	A	.	.	MAF_INRAE=13.291;MAF_USDA=5.738
NC_035090.1	53095678	.	C	T	.	.	MAF_USDA=4.098
NC_035090.1	53095693	.	C	A	.	.	MAF_INRAE=5.833
NC_035090.1	53095723	.	C	T	.	.	MAF_INRAE=30.0;MAF_USDA=9.836
NC_035090.1	53095741	.	C	T	.	.	MAF_INRAE=3.333;MAF_USDA=14.583
NC_035090.1	53095762	.	A	G	.	.	MAF_INRAE=29.167;MAF_USDA=4.098
NC_035090.1	53095813	.	C	T	.	.	MAF_INRAE=29.167;MAF_USDA=4.098
NC_035090.1	53095974	.	C	T	.	.	MAF_INRAE=30.0;MAF_USDA=4.098
NC_035090.1	53095983	.	G	T	.	.	MAF_INRAE=30.0;MAF_USDA=4.918
NC_035090.1	53095997	.	A	C	.	.	MAF_INRAE=30.0;MAF_USDA=4.098
NC_035090.1	53096018	.	C	T	.	.	MAF_INRAE=30.0;MAF_USDA=4.918
NC_035090.1	53096055	.	T	C	.	.	MAF_INRAE=30.0;MAF_USDA=4.098
NC_035090.1	53096249	.	A	C	.	.	MAF_INRAE=3.333;MAF_USDA=7.059
NC_035090.1	53096321	.	A	G	.	.	MAF_INRAE=30.0
NC_035090.1	53096322	.	C	A	.	.	MAF_INRAE=30.0
NC_035090.1	53096382	.	G	A	.	.	MAF_INRAE=3.333;MAF_USDA=14.583
NC_035090.1	53096406	.	C	T	.	.	MAF_USDA=2.083
NC_035090.1	53096460	.	G	C	.	.	MAF_INRAE=30.0;MAF_USDA=4.098
NC_035090.1	53096484	.	A	G	.	.	MAF_INRAE=30.0;MAF_USDA=4.098
NC_035090.1	53096568	.	C	T	.	.	MAF_INRAE=30.0;MAF_USDA=4.098
NC_035090.1	53096570	.	C	G	.	.	MAF_INRAE=30.0;MAF_USDA=4.098
NC_035090.1	53096571	.	C	T	.	.	MAF_INRAE=30.0;MAF_USDA=4.098
NC_035090.1	53096677	.	T	C	.	.	MAF_USDA=4.098
NC_035090.1	53096703	.	A	C	.	.	MAF_USDA=3.279
NC_035090.1	53096707	.	T	C	.	.	MAF_USDA=4.918
NC_035090.1	53096768	.	A	C	.	.	MAF_INRAE=13.291;MAF_USDA=13.934
NC_035090.1	53096871	.	A	T	.	.	MAF_INRAE=30.0;MAF_USDA=4.098
NC_035090.1	53096878	.	C	T	.	.	MAF_INRAE=25.316;MAF_USDA=31.176
NC_035090.1	53096917	.	C	T	.	.	MAF_USDA=4.098
NC_035090.1	53096957	.	T	C	.	.	MAF_INRAE=30.0;MAF_USDA=4.098
NC_035090.1	53096961	.	G	T	.	.	MAF_INRAE=3.333;MAF_USDA=14.583
NC_035090.1	53097057	.	G	C	.	.	MAF_INRAE=30.0;MAF_USDA=4.098
NC_035090.1	53097103	.	G	T	.	.	MAF_INRAE=30.0;MAF_USDA=3.279
NC_035090.1	53097138	.	C	T	.	.	MAF_INRAE=3.333;MAF_USDA=9.412
NC_035090.1	53097139	.	G	A	.	.	MAF_INRAE=30.0;MAF_USDA=3.279
NC_035090.1	53097154	.	C	T	.	.	MAF_USDA=2.459
NC_035090.1	53097157	.	T	A	.	.	MAF_USDA=1.639
NC_035090.1	53097182	.	A	T	.	.	MAF_INRAE=29.167
NC_035090.1	53097183	.	G	A	.	.	MAF_USDA=8.824
NC_035090.1	53097223	.	C	T	.	.	MAF_INRAE=3.333;MAF_USDA=16.667
NC_035090.1	53097302	.	C	T	.	.	MAF_INRAE=30.0;MAF_USDA=4.918
NC_035090.1	53097360	.	G	C	.	.	MAF_INRAE=30.0;MAF_USDA=4.098
NC_035090.1	53097369	.	C	T	.	.	MAF_USDA=3.279
NC_035090.1	53097379	.	T	C	.	.	MAF_INRAE=30.0;MAF_USDA=4.098
NC_035090.1	53097382	.	C	G	.	.	MAF_USDA=4.918
NC_035090.1	53097383	.	C	T	.	.	MAF_INRAE=6.667;MAF_USDA=2.459
NC_035090.1	53097384	.	A	C,G	.	.	MAF_INRAE=30.0;MAF_USDA=8.333
NC_035090.1	53097405	.	T	C	.	.	MAF_INRAE=29.167;MAF_USDA=4.098
NC_035090.1	53097461	.	A	G	.	.	MAF_USDA=4.918
NC_035090.1	53097500	.	C	T	.	.	MAF_INRAE=13.291;MAF_USDA=6.557
NC_035090.1	53097523	.	C	T	.	.	MAF_USDA=7.647
NC_035090.1	53097601	.	A	T	.	.	MAF_USDA=8.333
NC_035090.1	53097665	.	G	T	.	.	MAF_USDA=1.639
NC_035090.1	53097697	.	G	A	.	.	MAF_INRAE=30.0
NC_035090.1	53097713	.	G	A	.	.	MAF_INRAE=30.0
NC_035090.1	53097870	.	G	C	.	.	MAF_USDA=4.918
NC_035090.1	53097987	.	G	A	.	.	MAF_INRAE=11.392;MAF_USDA=7.377
NC_035090.1	53097993	.	T	C	.	.	MAF_INRAE=6.667;MAF_USDA=1.639
NC_035090.1	53098052	.	G	A	.	.	MAF_INRAE=3.333;MAF_USDA=14.583
NC_035090.1	53098056	.	C	T	.	.	MAF_USDA=1.639
NC_035090.1	53098142	.	A	G	.	.	MAF_INRAE=30.0;MAF_USDA=4.098
NC_035090.1	53098290	.	A	G	.	.	MAF_USDA=1.639
NC_035090.1	53098308	.	G	A	.	.	MAF_INRAE=13.291;MAF_USDA=9.016
NC_035090.1	53098324	.	G	T	.	.	MAF_INRAE=30.0;MAF_USDA=4.098
NC_035090.1	53098325	.	A	T	.	.	MAF_INRAE=30.0;MAF_USDA=4.098
NC_035090.1	53098335	.	T	A	.	.	MAF_INRAE=3.333;MAF_USDA=14.583
NC_035090.1	53098388	.	A	T	.	.	MAF_INRAE=30.0
NC_035090.1	53098390	.	T	A	.	.	MAF_INRAE=5.833
NC_035090.1	53098394	.	C	A	.	.	MAF_USDA=1.639
NC_035090.1	53098408	.	A	C	.	.	MAF_USDA=1.639
NC_035090.1	53098440	.	C	A	.	.	MAF_USDA=5.738
NC_035090.1	53098500	.	C	A	.	.	MAF_INRAE=27.848;MAF_USDA=19.643
NC_035090.1	53098538	.	G	T	.	.	MAF_USDA=8.333
NC_035090.1	53098679	.	C	T	.	.	MAF_INRAE=13.291;MAF_USDA=6.557
NC_035090.1	53098695	.	G	A	.	.	MAF_INRAE=20.886;MAF_USDA=13.529
NC_035090.1	53098714	.	A	G	.	.	MAF_INRAE=30.0;MAF_USDA=8.197
NC_035090.1	53098754	.	G	A	.	.	MAF_USDA=1.639
NC_035090.1	53098765	.	A	C	.	.	MAF_INRAE=29.167;MAF_USDA=4.918
NC_035090.1	53098813	.	T	G	.	.	MAF_INRAE=12.658;MAF_USDA=6.667
NC_035090.1	53098814	.	G	T	.	.	MAF_INRAE=30.833;MAF_USDA=5.0
NC_035090.1	53098830	.	A	C	.	.	MAF_INRAE=26.316
NC_035090.1	53098880	.	G	T	.	.	MAF_INRAE=13.291;MAF_USDA=6.557
NC_035090.1	53098926	.	T	C	.	.	MAF_INRAE=30.0;MAF_USDA=4.098
NC_035090.1	53098947	.	G	A	.	.	MAF_INRAE=3.333;MAF_USDA=5.294
NC_035090.1	53098948	.	A	T	.	.	MAF_USDA=1.639
NC_035090.1	53098960	.	A	T	.	.	MAF_USDA=14.706
NC_035090.1	53098983	.	A	G	.	.	MAF_INRAE=30.0;MAF_USDA=4.098
NC_035090.1	53099011	.	C	A	.	.	MAF_USDA=8.197
NC_035090.1	53099037	.	A	G	.	.	MAF_INRAE=1.667;MAF_USDA=6.25
NC_035090.1	53099062	.	T	G	.	.	MAF_INRAE=30.0;MAF_USDA=4.098
NC_035090.1	53099069	.	G	C	.	.	MAF_INRAE=30.0;MAF_USDA=4.098
NC_035090.1	53099070	.	C	A	.	.	MAF_INRAE=30.0;MAF_USDA=4.098
NC_035090.1	53099207	.	A	G	.	.	MAF_USDA=5.738
NC_035090.1	53099243	.	G	A	.	.	MAF_INRAE=12.025;MAF_USDA=15.882
NC_035090.1	53099294	.	G	A	.	.	MAF_USDA=5.294
NC_035090.1	53099315	.	G	T	.	.	MAF_INRAE=50.0;MAF_USDA=35.417
NC_035090.1	53099316	.	G	T	.	.	MAF_INRAE=22.5;MAF_USDA=25.0
NC_035090.1	53099341	.	C	T	.	.	MAF_USDA=5.738
NC_035090.1	53099345	.	T	C	.	.	MAF_USDA=1.639
NC_035090.1	53099473	.	G	A	.	.	MAF_USDA=2.459
NC_035090.1	53099514	.	T	A	.	.	MAF_INRAE=20.886;MAF_USDA=12.353
NC_035090.1	53099563	.	C	A	.	.	MAF_USDA=2.459
NC_035090.1	53099566	.	T	G	.	.	MAF_INRAE=48.101;MAF_USDA=17.647
NC_035090.1	53099647	.	T	G	.	.	MAF_USDA=1.639
NC_035090.1	53099693	.	C	A	.	.	MAF_INRAE=3.333;MAF_USDA=14.583
NC_035090.1	53099694	.	A	G	.	.	MAF_INRAE=3.333;MAF_USDA=14.583
NC_035090.1	53099713	.	G	A	.	.	MAF_INRAE=3.333;MAF_USDA=14.583
NC_035090.1	53099831	.	G	C	.	.	MAF_USDA=4.918
NC_035090.1	53099873	.	C	T	.	.	MAF_USDA=3.279
NC_035090.1	53099874	.	A	G	.	.	MAF_USDA=15.882
NC_035090.1	53099894	.	C	A	.	.	MAF_USDA=14.706
NC_035090.1	53099954	.	C	T	.	.	MAF_USDA=1.639
NC_035090.1	53100039	.	G	A	.	.	MAF_USDA=2.459
NC_035090.1	53100054	.	G	A	.	.	MAF_USDA=1.639
NC_035090.1	53100196	.	G	A	.	.	MAF_USDA=1.639
NC_035090.1	53100301	.	T	G	.	.	MAF_INRAE=12.658;MAF_USDA=5.738
NC_035090.1	53100343	.	C	T	.	.	MAF_USDA=4.118
NC_035090.1	53100366	.	C	A	.	.	MAF_INRAE=13.291;MAF_USDA=5.738
NC_035090.1	53100414	.	T	G	.	.	MAF_USDA=1.639
NC_035090.1	53100448	.	G	A	.	.	MAF_INRAE=15.823;MAF_USDA=32.941
NC_035090.1	53100450	.	C	A	.	.	MAF_INRAE=29.167;MAF_USDA=35.882
NC_035090.1	53100494	.	G	A	.	.	MAF_USDA=4.098
NC_035090.1	53100535	.	A	G	.	.	MAF_USDA=1.639
NC_035090.1	53100658	.	C	T	.	.	MAF_INRAE=18.987;MAF_USDA=18.824
NC_035090.1	53100673	.	G	A	.	.	MAF_USDA=1.639
NC_035090.1	53100699	.	G	A	.	.	MAF_INRAE=21.053;MAF_USDA=8.824
NC_035090.1	53100744	.	C	A	.	.	MAF_INRAE=1.667;MAF_USDA=6.25
NC_035090.1	53100771	.	C	T	.	.	MAF_USDA=4.918
NC_035090.1	53100948	.	T	G	.	.	MAF_INRAE=22.152;MAF_USDA=10.588
NC_035090.1	53101087	.	T	C	.	.	MAF_USDA=20.0
NC_035090.1	53101101	.	T	A	.	.	MAF_INRAE=12.025
NC_035090.1	53101116	.	C	G	.	.	MAF_USDA=4.098
NC_035090.1	53101218	.	A	G	.	.	MAF_INRAE=21.053;MAF_USDA=8.235
NC_035090.1	53101284	.	G	C	.	.	MAF_INRAE=22.152;MAF_USDA=12.941
NC_035090.1	53101321	.	A	G	.	.	MAF_USDA=24.118
NC_035090.1	53101335	.	T	A	.	.	MAF_INRAE=20.886;MAF_USDA=13.529
NC_035090.1	53101583	.	C	T	.	.	MAF_INRAE=6.667;MAF_USDA=1.639
NC_035090.1	53101645	.	G	A	.	.	MAF_USDA=1.639
NC_035090.1	53101646	.	T	A	.	.	MAF_USDA=1.639
NC_035090.1	53101647	.	C	T	.	.	MAF_INRAE=27.848
NC_035090.1	53101762	.	A	C	.	.	MAF_USDA=3.279
NC_035090.1	53101764	.	T	G	.	.	MAF_INRAE=20.886;MAF_USDA=15.294
NC_035090.1	53101768	.	T	A	.	.	MAF_USDA=22.131
NC_035090.1	53101771	.	A	C	.	.	MAF_INRAE=17.722;MAF_USDA=6.557
NC_035090.1	53101800	.	G	A	.	.	MAF_INRAE=27.848;MAF_USDA=18.824
NC_035090.1	53101939	.	G	C	.	.	MAF_USDA=4.118
NC_035090.1	53101946	.	G	A	.	.	MAF_INRAE=12.025;MAF_USDA=4.918
NC_035090.1	53101973	.	C	G	.	.	MAF_USDA=3.279
NC_035090.1	53102004	.	C	A	.	.	MAF_INRAE=3.333;MAF_USDA=14.583
NC_035090.1	53102055	.	C	T	.	.	MAF_USDA=3.529
NC_035090.1	53102170	.	A	C	.	.	MAF_INRAE=6.667
NC_035090.1	53102270	.	G	A	.	.	MAF_USDA=3.279
NC_035090.1	53102302	.	G	T	.	.	MAF_USDA=10.0
NC_035090.1	53102307	.	A	G	.	.	MAF_INRAE=22.785;MAF_USDA=13.529
NC_035090.1	53102313	.	G	T	.	.	MAF_USDA=1.639
NC_035090.1	53102319	.	A	G	.	.	MAF_USDA=22.917
NC_035090.1	53102388	.	A	C	.	.	MAF_INRAE=21.053;MAF_USDA=8.824
NC_035090.1	53102434	.	T	C	.	.	MAF_USDA=1.639
NC_035090.1	53102494	.	G	A	.	.	MAF_INRAE=21.519;MAF_USDA=9.412
NC_035090.1	53102523	.	C	T	.	.	MAF_INRAE=1.667;MAF_USDA=6.25
NC_035090.1	53102532	.	A	G	.	.	MAF_USDA=4.918
NC_035090.1	53102537	.	T	C	.	.	MAF_INRAE=18.354;MAF_USDA=7.377
NC_035090.1	53102576	.	T	A	.	.	MAF_USDA=8.333
NC_035090.1	53102678	.	A	C	.	.	MAF_USDA=4.098
NC_035090.1	53102692	.	G	A	.	.	MAF_INRAE=18.354;MAF_USDA=7.377
NC_035090.1	53102709	.	T	C	.	.	MAF_INRAE=18.354;MAF_USDA=7.377
NC_035090.1	53102728	.	T	G	.	.	MAF_USDA=4.706
NC_035090.1	53102737	.	T	G	.	.	MAF_USDA=2.459
NC_035090.1	53102753	.	G	T	.	.	MAF_INRAE=43.038;MAF_USDA=28.235
NC_035090.1	53102842	.	T	A	.	.	MAF_USDA=6.557
NC_035090.1	53102867	.	T	G	.	.	MAF_INRAE=21.519;MAF_USDA=11.475
NC_035090.1	53102934	.	C	T	.	.	MAF_USDA=4.098
NC_035090.1	53102946	.	T	A	.	.	MAF_USDA=4.167
NC_035090.1	53103063	.	T	A	.	.	MAF_USDA=4.918
NC_035090.1	53103064	.	T	G	.	.	MAF_INRAE=43.671;MAF_USDA=32.941
NC_035090.1	53103100	.	A	C	.	.	MAF_USDA=2.459
NC_035090.1	53103131	.	A	C	.	.	MAF_INRAE=24.167
NC_035090.1	53103161	.	A	C	.	.	MAF_USDA=4.167
NC_035090.1	53103177	.	G	T	.	.	MAF_INRAE=3.333;MAF_USDA=14.583
NC_035090.1	53103303	.	C	A	.	.	MAF_INRAE=3.333;MAF_USDA=14.583
NC_035090.1	53103313	.	T	A	.	.	MAF_INRAE=25.316;MAF_USDA=17.647
NC_035090.1	53103332	.	C	A	.	.	MAF_INRAE=25.316;MAF_USDA=18.235
NC_035090.1	53103349	.	A	T	.	.	MAF_USDA=4.118
NC_035090.1	53103380	.	T	C	.	.	MAF_USDA=2.459
NC_035090.1	53103459	.	T	C	.	.	MAF_INRAE=19.167
NC_035090.1	53103509	.	G	T	.	.	MAF_USDA=1.639
NC_035090.1	53103514	.	A	C	.	.	MAF_INRAE=43.038;MAF_USDA=32.353
NC_035090.1	53103533	.	A	T	.	.	MAF_USDA=12.5
NC_035090.1	53103565	.	T	C	.	.	MAF_USDA=2.459
NC_035090.1	53103603	.	G	T	.	.	MAF_INRAE=24.684;MAF_USDA=17.647
NC_035090.1	53103887	.	A	G	.	.	MAF_INRAE=22.152;MAF_USDA=10.588
NC_035090.1	53103983	.	T	A	.	.	MAF_INRAE=43.038;MAF_USDA=26.471
NC_035090.1	53103994	.	T	A	.	.	MAF_USDA=1.639
NC_035090.1	53104009	.	A	C	.	.	MAF_INRAE=22.152;MAF_USDA=9.412
NC_035090.1	53104024	.	C	A	.	.	MAF_USDA=4.118
NC_035090.1	53104027	.	C	T	.	.	MAF_USDA=10.656
NC_035090.1	53104102	.	T	G	.	.	MAF_INRAE=26.316;MAF_USDA=10.714
NC_035090.1	53104113	.	C	A	.	.	MAF_INRAE=3.333;MAF_USDA=4.098
NC_035090.1	53104128	.	C	A	.	.	MAF_INRAE=25.0
NC_035090.1	53104164	.	A	G	.	.	MAF_INRAE=26.316;MAF_USDA=11.31
NC_035090.1	53104166	.	G	T	.	.	MAF_USDA=6.522
NC_035090.1	53104208	.	A	G	.	.	MAF_USDA=4.918
NC_035090.1	53104308	.	C	G	.	.	MAF_USDA=2.459
NC_035090.1	53104317	.	G	T	.	.	MAF_INRAE=44.737;MAF_USDA=24.706
NC_035090.1	53104430	.	G	A	.	.	MAF_USDA=1.639
NC_035090.1	53104506	.	G	A	.	.	MAF_INRAE=21.519;MAF_USDA=14.118
NC_035090.1	53104618	.	G	T	.	.	MAF_USDA=2.459
NC_035090.1	53104656	.	A	C	.	.	MAF_USDA=3.279
NC_035090.1	53104705	.	T	C	.	.	MAF_USDA=4.118
NC_035090.1	53104774	.	A	G	.	.	MAF_USDA=4.098
NC_035090.1	53104801	.	A	T	.	.	MAF_USDA=4.098
NC_035090.1	53104803	.	T	C	.	.	MAF_INRAE=37.5;MAF_USDA=33.529
NC_035090.1	53104832	.	C	T	.	.	MAF_INRAE=13.291;MAF_USDA=5.738
NC_035090.1	53104882	.	G	T	.	.	MAF_USDA=8.333
NC_035090.1	53104970	.	A	C	.	.	MAF_INRAE=44.937;MAF_USDA=17.059
NC_035090.1	53105020	.	G	A	.	.	MAF_INRAE=5.0
NC_035090.1	53105142	.	A	G	.	.	MAF_USDA=8.333
NC_035090.1	53105231	.	G	T	.	.	MAF_INRAE=3.333
NC_035090.1	53105486	.	C	G	.	.	MAF_USDA=1.639
NC_035090.1	53105514	.	A	C	.	.	MAF_USDA=4.098
NC_035090.1	53105574	.	A	T	.	.	MAF_USDA=10.588
NC_035090.1	53105617	.	A	T	.	.	MAF_INRAE=20.833;MAF_USDA=10.0
NC_035090.1	53105618	.	A	T	.	.	MAF_INRAE=20.833;MAF_USDA=10.119
NC_035090.1	53105715	.	T	C	.	.	MAF_USDA=4.918
NC_035090.1	53105728	.	G	T	.	.	MAF_INRAE=12.025
NC_035090.1	53105742	.	T	C	.	.	MAF_USDA=4.918
NC_035090.1	53105744	.	C	T	.	.	MAF_USDA=3.279
NC_035090.1	53105781	.	A	T	.	.	MAF_USDA=4.098
NC_035090.1	53105802	.	T	C	.	.	MAF_USDA=4.098
NC_035090.1	53105843	.	G	T	.	.	MAF_USDA=8.333
NC_035090.1	53105925	.	G	A	.	.	MAF_USDA=1.639
NC_035090.1	53106069	.	A	G	.	.	MAF_USDA=2.459
NC_035090.1	53106144	.	G	A	.	.	MAF_USDA=2.083
NC_035090.1	53106184	.	G	T	.	.	MAF_USDA=4.098
NC_035090.1	53106204	.	C	T	.	.	MAF_USDA=2.459
NC_035090.1	53106205	.	G	A	.	.	MAF_INRAE=22.152;MAF_USDA=10.0
NC_035090.1	53106289	.	A	T	.	.	MAF_INRAE=4.167;MAF_USDA=14.583
NC_035090.1	53106414	.	T	A	.	.	MAF_USDA=4.706
NC_035090.1	53106468	.	G	T	.	.	MAF_INRAE=49.167
NC_035090.1	53106570	.	C	T	.	.	MAF_INRAE=1.667;MAF_USDA=2.353
NC_035090.1	53106725	.	C	T	.	.	MAF_INRAE=12.025
NC_035090.1	53106803	.	C	T	.	.	MAF_USDA=8.333
NC_035090.1	53106843	.	G	A	.	.	MAF_USDA=10.0
NC_035090.1	53106892	.	C	T	.	.	MAF_INRAE=18.354;MAF_USDA=5.882
NC_035090.1	53106893	.	G	A	.	.	MAF_USDA=4.118
NC_035090.1	53107035	.	C	T	.	.	MAF_USDA=1.667
NC_035090.1	53107036	.	G	T	.	.	MAF_USDA=4.167
NC_035090.1	53107037	.	G	T	.	.	MAF_INRAE=23.418;MAF_USDA=30.357
NC_035090.1	53107081	.	T	C	.	.	MAF_INRAE=40.506;MAF_USDA=31.176
NC_035090.1	53107084	.	T	G	.	.	MAF_INRAE=40.0;MAF_USDA=31.176
NC_035090.1	53107088	.	G	C	.	.	MAF_INRAE=40.0;MAF_USDA=31.176
NC_035090.1	53107153	.	C	G	.	.	MAF_USDA=13.529
NC_035090.1	53107216	.	G	A	.	.	MAF_USDA=1.639
NC_035090.1	53107222	.	G	A	.	.	MAF_INRAE=3.333;MAF_USDA=16.667
NC_035090.1	53107231	.	T	C	.	.	MAF_INRAE=29.167;MAF_USDA=7.377
NC_035090.1	53107429	.	C	A	.	.	MAF_USDA=4.706
NC_035090.1	53107461	.	G	A	.	.	MAF_INRAE=22.785;MAF_USDA=24.118
NC_035090.1	53107499	.	G	A	.	.	MAF_USDA=4.918
NC_035090.1	53107607	.	C	G	.	.	MAF_USDA=4.706
NC_035090.1	53107706	.	C	T	.	.	MAF_USDA=3.279
NC_035090.1	53107766	.	T	G	.	.	MAF_USDA=8.197
NC_035090.1	53108046	.	A	C	.	.	MAF_USDA=2.459
NC_035090.1	53108084	.	C	A	.	.	MAF_INRAE=12.025;MAF_USDA=14.118
NC_035090.1	53108151	.	C	T	.	.	MAF_INRAE=3.333;MAF_USDA=7.647
NC_035090.1	53108192	.	G	T	.	.	MAF_INRAE=25.949;MAF_USDA=22.353
NC_035090.1	53108195	.	C	A	.	.	MAF_USDA=14.706
NC_035090.1	53108258	.	G	T	.	.	MAF_USDA=9.016
NC_035090.1	53108283	.	T	C	.	.	MAF_USDA=9.016
NC_035090.1	53108338	.	A	G	.	.	MAF_INRAE=13.291;MAF_USDA=6.471
NC_035090.1	53108350	.	A	G	.	.	MAF_INRAE=6.667;MAF_USDA=1.639
NC_035090.1	53108512	.	C	T	.	.	MAF_USDA=1.639
NC_035090.1	53108628	.	G	A	.	.	MAF_USDA=4.918
NC_035090.1	53108636	.	C	T	.	.	MAF_INRAE=7.595;MAF_USDA=17.059
NC_035090.1	53108646	.	C	A	.	.	MAF_INRAE=20.886;MAF_USDA=12.941
NC_035090.1	53108649	.	C	A	.	.	MAF_INRAE=3.333;MAF_USDA=14.583
NC_035090.1	53108686	.	G	T	.	.	MAF_USDA=9.016
NC_035090.1	53108701	.	A	T	.	.	MAF_USDA=3.279
NC_035090.1	53108791	.	C	T	.	.	MAF_USDA=4.098
NC_035090.1	53108823	.	A	T	.	.	MAF_USDA=9.016
NC_035090.1	53108843	.	G	A	.	.	MAF_USDA=9.016
NC_035090.1	53108848	.	C	G	.	.	MAF_USDA=6.557
NC_035090.1	53108986	.	A	C	.	.	MAF_USDA=9.836
NC_035090.1	53109027	.	C	G	.	.	MAF_INRAE=12.025
NC_035090.1	53109042	.	C	T	.	.	MAF_USDA=9.016
NC_035090.1	53109043	.	G	A	.	.	MAF_USDA=1.639
NC_035090.1	53109047	.	A	G	.	.	MAF_USDA=4.918
NC_035090.1	53109086	.	A	G	.	.	MAF_INRAE=17.722;MAF_USDA=8.824
NC_035090.1	53109303	.	C	T	.	.	MAF_USDA=1.639
NC_035090.1	53109370	.	G	A	.	.	MAF_USDA=1.639
NC_035090.1	53109399	.	T	C	.	.	MAF_INRAE=7.595;MAF_USDA=20.0
NC_035090.1	53109458	.	G	C	.	.	MAF_USDA=9.016
NC_035090.1	53109478	.	C	G	.	.	MAF_INRAE=5.833;MAF_USDA=1.639
NC_035090.1	53109570	.	A	T	.	.	MAF_USDA=2.459
NC_035090.1	53109598	.	T	C	.	.	MAF_USDA=14.118
NC_035090.1	53109604	.	C	T	.	.	MAF_INRAE=30.0
NC_035090.1	53109797	.	C	A	.	.	MAF_INRAE=1.667;MAF_USDA=6.25
NC_035090.1	53109828	.	C	T	.	.	MAF_USDA=4.098
NC_035090.1	53109876	.	A	C	.	.	MAF_USDA=3.529
NC_035090.1	53109918	.	T	G	.	.	MAF_INRAE=31.013;MAF_USDA=44.706
NC_035090.1	53109951	.	T	G	.	.	MAF_USDA=5.294
NC_035090.1	53109955	.	C	T	.	.	MAF_USDA=4.706
NC_035090.1	53110016	.	C	T	.	.	MAF_INRAE=23.418;MAF_USDA=31.176
NC_035090.1	53110024	.	A	G	.	.	MAF_USDA=4.098
NC_035090.1	53110090	.	C	T	.	.	MAF_INRAE=21.053;MAF_USDA=8.824
NC_035090.1	53110149	.	C	T	.	.	MAF_INRAE=6.667
NC_035090.1	53110152	.	T	A	.	.	MAF_INRAE=46.203;MAF_USDA=18.452
NC_035090.1	53110186	.	G	A	.	.	MAF_INRAE=46.203;MAF_USDA=35.119
NC_035090.1	53110357	.	C	A	.	.	MAF_USDA=1.639
NC_035090.1	53110365	.	G	A	.	.	MAF_INRAE=30.0
NC_035090.1	53110419	.	G	T	.	.	MAF_INRAE=45.57;MAF_USDA=32.941
NC_035090.1	53110485	.	A	G	.	.	MAF_INRAE=10.526;MAF_USDA=4.918
NC_035090.1	53110557	.	C	A	.	.	MAF_INRAE=3.333;MAF_USDA=14.583
NC_035090.1	53110571	.	C	A	.	.	MAF_INRAE=34.81;MAF_USDA=9.836
NC_035090.1	53110580	.	C	A	.	.	MAF_USDA=7.377
NC_035090.1	53110591	.	G	A	.	.	MAF_INRAE=31.013;MAF_USDA=31.25
NC_035090.1	53110635	.	C	A	.	.	MAF_INRAE=28.481;MAF_USDA=32.941
NC_035090.1	53110775	.	A	C	.	.	MAF_INRAE=27.215;MAF_USDA=28.235
NC_035090.1	53110826	.	G	A	.	.	MAF_USDA=8.333
NC_035090.1	53110864	.	G	C	.	.	MAF_USDA=4.118
NC_035090.1	53110879	.	T	C	.	.	MAF_USDA=4.918
NC_035090.1	53110884	.	T	A	.	.	MAF_USDA=4.098
NC_035090.1	53110906	.	G	T	.	.	MAF_USDA=8.333
NC_035090.1	53110926	.	C	G	.	.	MAF_USDA=1.639
NC_035090.1	53111016	.	C	T	.	.	MAF_USDA=1.639
NC_035090.1	53111101	.	A	G	.	.	MAF_USDA=2.5
NC_035090.1	53111124	.	C	T	.	.	MAF_USDA=4.098
NC_035090.1	53111132	.	C	T	.	.	MAF_USDA=3.279
NC_035090.1	53111140	.	G	A	.	.	MAF_USDA=8.333
NC_035090.1	53111152	.	G	T	.	.	MAF_INRAE=26.316;MAF_USDA=49.412
NC_035090.1	53111159	.	T	A	.	.	MAF_USDA=8.333
NC_035090.1	53111175	.	A	G	.	.	MAF_INRAE=1.667;MAF_USDA=14.706
NC_035090.1	53111177	.	C	A	.	.	MAF_USDA=1.639
NC_035090.1	53111197	.	T	C	.	.	MAF_USDA=3.279
NC_035090.1	53111250	.	T	C	.	.	MAF_USDA=2.083
NC_035090.1	53111299	.	A	T	.	.	MAF_USDA=13.529
NC_035090.1	53111328	.	G	T	.	.	MAF_USDA=8.333
NC_035090.1	53111406	.	A	C	.	.	MAF_INRAE=3.333
NC_035090.1	53111444	.	G	A	.	.	MAF_INRAE=5.0;MAF_USDA=25.882
NC_035090.1	53111457	.	T	A	.	.	MAF_USDA=1.639
NC_035090.1	53111458	.	A	C	.	.	MAF_INRAE=21.053;MAF_USDA=25.0
NC_035090.1	53111461	.	T	C	.	.	MAF_USDA=12.353
NC_035090.1	53111496	.	G	T	.	.	MAF_INRAE=40.506;MAF_USDA=48.235
NC_035090.1	53111530	.	C	T	.	.	MAF_USDA=4.118
NC_035090.1	53111550	.	G	A	.	.	MAF_USDA=1.639
NC_035090.1	53111553	.	A	G	.	.	MAF_INRAE=29.114;MAF_USDA=24.706
NC_035090.1	53111666	.	T	C	.	.	MAF_USDA=2.459
NC_035090.1	53111737	.	A	T	.	.	MAF_USDA=2.459
NC_035090.1	53111748	.	T	A	.	.	MAF_INRAE=20.886;MAF_USDA=12.941
NC_035090.1	53111767	.	G	T	.	.	MAF_INRAE=6.667;MAF_USDA=5.738
NC_035090.1	53111819	.	G	A	.	.	MAF_USDA=4.918
NC_035090.1	53111826	.	A	G	.	.	MAF_INRAE=36.667;MAF_USDA=18.235
NC_035090.1	53111827	.	T	C	.	.	MAF_INRAE=6.667;MAF_USDA=1.639
NC_035090.1	53111854	.	C	T	.	.	MAF_INRAE=22.785
NC_035090.1	53111871	.	T	G	.	.	MAF_INRAE=1.667;MAF_USDA=11.176
NC_035090.1	53111884	.	C	G	.	.	MAF_USDA=6.471
NC_035090.1	53111900	.	G	T	.	.	MAF_USDA=3.279
NC_035090.1	53111927	.	G	T	.	.	MAF_INRAE=37.5;MAF_USDA=28.824
NC_035090.1	53111946	.	C	T	.	.	MAF_INRAE=37.5;MAF_USDA=27.647
NC_035090.1	53111965	.	C	A	.	.	MAF_USDA=8.333
NC_035090.1	53112048	.	A	G	.	.	MAF_INRAE=1.667;MAF_USDA=10.588
NC_035090.1	53112105	.	T	C	.	.	MAF_INRAE=35.833;MAF_USDA=13.934
NC_035090.1	53112126	.	T	G	.	.	MAF_INRAE=1.667;MAF_USDA=10.588
NC_035090.1	53112127	.	C	A	.	.	MAF_USDA=5.738
NC_035090.1	53112128	.	C	A	.	.	MAF_USDA=5.738
NC_035090.1	53112140	.	A	G	.	.	MAF_USDA=4.918
NC_035090.1	53112226	.	T	C	.	.	MAF_INRAE=1.667
NC_035090.1	53112243	.	T	A	.	.	MAF_USDA=9.016
NC_035090.1	53112255	.	A	T	.	.	MAF_USDA=8.333
NC_035090.1	53112256	.	G	T	.	.	MAF_INRAE=36.667;MAF_USDA=12.295
NC_035090.1	53112319	.	T	C	.	.	MAF_INRAE=34.177;MAF_USDA=42.353
NC_035090.1	53112334	.	C	T	.	.	MAF_USDA=8.333
NC_035090.1	53112349	.	A	C	.	.	MAF_INRAE=21.053;MAF_USDA=23.529
NC_035090.1	53112359	.	C	T	.	.	MAF_USDA=4.706
NC_035090.1	53112419	.	C	T	.	.	MAF_INRAE=1.667;MAF_USDA=15.294
NC_035090.1	53112420	.	T	G	.	.	MAF_INRAE=1.667;MAF_USDA=15.294
NC_035090.1	53112441	.	CT	CA	.	.	MAF_USDA=37.5
NC_035090.1	53112442	.	T	A	.	.	MAF_INRAE=21.053;MAF_USDA=17.213
NC_035090.1	53112444	.	T	A	.	.	MAF_USDA=4.918
NC_035090.1	53112445	.	A	T	.	.	MAF_INRAE=36.667;MAF_USDA=12.353
NC_035090.1	53112453	.	G	T	.	.	MAF_USDA=8.333
NC_035090.1	53112454	.	G	T	.	.	MAF_USDA=1.639
NC_035090.1	53112485	.	A	C	.	.	MAF_USDA=1.639
NC_035090.1	53112557	.	C	T	.	.	MAF_USDA=4.118
NC_035090.1	53112639	.	C	T	.	.	MAF_INRAE=35.443;MAF_USDA=45.294
NC_035090.1	53112660	.	T	A	.	.	MAF_INRAE=26.316;MAF_USDA=44.706
NC_035090.1	53112723	.	A	G	.	.	MAF_INRAE=36.667;MAF_USDA=21.176
NC_035090.1	53112732	.	G	A	.	.	MAF_INRAE=36.667;MAF_USDA=21.176
NC_035090.1	53112737	.	A	T	.	.	MAF_USDA=4.098
NC_035090.1	53112810	.	G	A	.	.	MAF_INRAE=1.667;MAF_USDA=5.882
NC_035090.1	53112816	.	C	T	.	.	MAF_USDA=1.639
NC_035090.1	53112866	.	G	A	.	.	MAF_INRAE=12.025
NC_035090.1	53112895	.	A	T	.	.	MAF_INRAE=1.667
NC_035090.1	53112896	.	A	G	.	.	MAF_INRAE=38.333;MAF_USDA=48.824
NC_035090.1	53112899	.	G	A	.	.	MAF_INRAE=1.667
NC_035090.1	53112900	.	G	T	.	.	MAF_INRAE=1.667
NC_035090.1	53112956	.	T	C	.	.	MAF_INRAE=30.833
NC_035090.1	53112972	.	T	G	.	.	MAF_INRAE=15.0
NC_035090.1	53113015	.	T	G	.	.	MAF_INRAE=37.5
NC_035090.1	53113041	.	G	A	.	.	MAF_INRAE=5.0
NC_035090.1	53113057	.	A	G	.	.	MAF_USDA=5.738
NC_035090.1	53113137	.	G	T	.	.	MAF_INRAE=50.0;MAF_USDA=39.412
NC_035090.1	53113239	.	T	C	.	.	MAF_INRAE=23.418;MAF_USDA=17.647
NC_035090.1	53113247	.	G	C	.	.	MAF_INRAE=34.177;MAF_USDA=40.588
NC_035090.1	53113295	.	C	G	.	.	MAF_USDA=8.475
NC_035090.1	53113349	.	T	G	.	.	MAF_USDA=8.333
NC_035090.1	53113356	.	C	T	.	.	MAF_USDA=4.118
NC_035090.1	53113391	.	G	C	.	.	MAF_INRAE=12.025
NC_035090.1	53113397	.	T	C	.	.	MAF_USDA=3.279
NC_035090.1	53113425	.	A	G	.	.	MAF_INRAE=34.177;MAF_USDA=37.647
NC_035090.1	53113545	.	A	G	.	.	MAF_USDA=5.738
NC_035090.1	53113553	.	T	C	.	.	MAF_USDA=1.639
NC_035090.1	53113578	.	C	T	.	.	MAF_INRAE=35.443;MAF_USDA=42.941
NC_035090.1	53113588	.	C	A	.	.	MAF_INRAE=1.667;MAF_USDA=6.25
NC_035090.1	53113703	.	T	G	.	.	MAF_INRAE=1.667;MAF_USDA=11.765
NC_035090.1	53113870	.	C	T	.	.	MAF_INRAE=35.443;MAF_USDA=48.824
NC_035090.1	53113885	.	C	G	.	.	MAF_USDA=1.639
NC_035090.1	53113889	.	T	C	.	.	MAF_INRAE=34.177;MAF_USDA=38.824
NC_035090.1	53113919	.	A	C	.	.	MAF_INRAE=34.177;MAF_USDA=39.412
NC_035090.1	53113948	.	C	T	.	.	MAF_INRAE=34.177;MAF_USDA=39.412
NC_035090.1	53113949	.	C	A	.	.	MAF_INRAE=15.0;MAF_USDA=8.824
NC_035090.1	53113969	.	G	A	.	.	MAF_INRAE=34.177;MAF_USDA=38.824
NC_035090.1	53113981	.	G	A	.	.	MAF_USDA=3.279
NC_035090.1	53113992	.	T	G	.	.	MAF_INRAE=36.667;MAF_USDA=15.294
NC_035090.1	53114071	.	A	T	.	.	MAF_USDA=4.918
NC_035090.1	53114117	.	T	G	.	.	MAF_INRAE=1.667;MAF_USDA=6.25
NC_035090.1	53114130	.	T	G	.	.	MAF_INRAE=21.053;MAF_USDA=22.941
NC_035090.1	53114134	.	G	C	.	.	MAF_INRAE=1.667
NC_035090.1	53114140	.	G	A	.	.	MAF_USDA=6.25
NC_035090.1	53114141	.	T	C	.	.	MAF_USDA=6.25
NC_035090.1	53114171	.	T	G	.	.	MAF_USDA=8.333
NC_035090.1	53114196	.	C	T	.	.	MAF_USDA=1.639
NC_035090.1	53114266	.	A	G	.	.	MAF_INRAE=35.443;MAF_USDA=45.294
NC_035090.1	53114291	.	A	T	.	.	MAF_INRAE=21.053;MAF_USDA=22.5
NC_035090.1	53114347	.	C	A	.	.	MAF_USDA=1.639
NC_035090.1	53114357	.	A	C	.	.	MAF_USDA=5.738
NC_035090.1	53114371	.	A	T	.	.	MAF_INRAE=6.962;MAF_USDA=4.098
NC_035090.1	53114376	.	T	C	.	.	MAF_USDA=2.459
NC_035090.1	53114392	.	G	C	.	.	MAF_INRAE=34.177;MAF_USDA=40.0
NC_035090.1	53114421	.	A	G	.	.	MAF_USDA=1.639
NC_035090.1	53114468	.	T	A	.	.	MAF_USDA=5.882
NC_035090.1	53114469	.	T	C	.	.	MAF_INRAE=21.053;MAF_USDA=22.353
NC_035090.1	53114511	.	G	T	.	.	MAF_USDA=8.333
NC_035090.1	53114540	.	T	G	.	.	MAF_USDA=2.459
NC_035090.1	53114567	.	C	G	.	.	MAF_USDA=6.471
NC_035090.1	53114589	.	C	T	.	.	MAF_USDA=2.459
NC_035090.1	53114672	.	T	G	.	.	MAF_USDA=2.459
NC_035090.1	53114677	.	G	T	.	.	MAF_USDA=1.639
NC_035090.1	53114713	.	G	T	.	.	MAF_INRAE=6.329;MAF_USDA=42.941
NC_035090.1	53114718	.	A	G	.	.	MAF_USDA=3.529
NC_035090.1	53114791	.	A	G	.	.	MAF_USDA=7.5
NC_035090.1	53114810	.	T	C	.	.	MAF_INRAE=21.053;MAF_USDA=25.595
NC_035090.1	53114827	.	T	C	.	.	MAF_USDA=8.333
NC_035090.1	53114894	.	T	A	.	.	MAF_INRAE=1.667;MAF_USDA=19.048
NC_035090.1	53114921	.	C	T	.	.	MAF_INRAE=20.886;MAF_USDA=13.69
NC_035090.1	53114924	.	C	T	.	.	MAF_INRAE=17.089;MAF_USDA=10.119
NC_035090.1	53114950	.	G	T	.	.	MAF_USDA=6.557
NC_035090.1	53114965	.	T	A	.	.	MAF_USDA=3.279
NC_035090.1	53115015	.	A	G	.	.	MAF_USDA=5.0
NC_035090.1	53115057	.	A	T	.	.	MAF_USDA=5.738
NC_035090.1	53115060	.	A	T	.	.	MAF_INRAE=1.667;MAF_USDA=7.647
NC_035090.1	53115063	.	G	A	.	.	MAF_USDA=1.639
NC_035090.1	53115092	.	G	T	.	.	MAF_INRAE=1.667;MAF_USDA=15.294
NC_035090.1	53115163	.	A	G	.	.	MAF_USDA=11.765
NC_035090.1	53115164	.	A	T	.	.	MAF_USDA=11.765
NC_035090.1	53115169	.	A	T	.	.	MAF_USDA=11.765
NC_035090.1	53115197	.	C	T	.	.	MAF_USDA=3.529
NC_035090.1	53115198	.	C	T	.	.	MAF_USDA=4.098
NC_035090.1	53115201	.	T	A	.	.	MAF_USDA=8.235
NC_035090.1	53115205	.	C	G	.	.	MAF_USDA=1.639
NC_035090.1	53115221	.	G	T	.	.	MAF_INRAE=21.053;MAF_USDA=41.765
NC_035090.1	53115248	.	T	A	.	.	MAF_USDA=4.098
NC_035090.1	53115279	.	C	G	.	.	MAF_USDA=4.918
NC_035090.1	53115303	.	T	C	.	.	MAF_USDA=4.118
NC_035090.1	53115304	.	A	T	.	.	MAF_INRAE=21.053;MAF_USDA=34.706
NC_035090.1	53115330	.	A	T	.	.	MAF_INRAE=35.443;MAF_USDA=48.824
NC_035090.1	53115332	.	T	G	.	.	MAF_USDA=4.098
NC_035090.1	53115333	.	T	C	.	.	MAF_USDA=4.098
NC_035090.1	53115344	.	A	G	.	.	MAF_USDA=3.279
NC_035090.1	53115348	.	C	A	.	.	MAF_USDA=5.738
NC_035090.1	53115350	.	A	C	.	.	MAF_USDA=3.279
NC_035090.1	53115351	.	C	A	.	.	MAF_USDA=1.176
NC_035090.1	53115381	.	T	A	.	.	MAF_INRAE=1.667;MAF_USDA=12.353
NC_035090.1	53115428	.	A	C	.	.	MAF_INRAE=34.177;MAF_USDA=36.471
NC_035090.1	53115472	.	T	G	.	.	MAF_USDA=8.333
NC_035090.1	53115475	.	A	G	.	.	MAF_INRAE=21.053;MAF_USDA=12.5
NC_035090.1	53115535	.	T	G	.	.	MAF_USDA=2.459
NC_035090.1	53115599	.	T	C	.	.	MAF_USDA=5.738
NC_035090.1	53115700	.	A	C	.	.	MAF_INRAE=37.5;MAF_USDA=47.917
NC_035090.1	53115725	.	G	T	.	.	MAF_USDA=4.706
NC_035090.1	53115726	.	T	G	.	.	MAF_USDA=4.706
NC_035090.1	53115741	.	C	T	.	.	MAF_USDA=3.529
NC_035090.1	53115748	.	C	A	.	.	MAF_INRAE=1.667;MAF_USDA=38.824
NC_035090.1	53115761	.	G	A	.	.	MAF_INRAE=1.667;MAF_USDA=47.917
NC_035090.1	53115768	.	C	T	.	.	MAF_INRAE=35.833;MAF_USDA=25.882
NC_035090.1	53115798	.	C	T	.	.	MAF_USDA=35.417
NC_035090.1	53115805	.	T	C	.	.	MAF_USDA=3.529
NC_035090.1	53115809	.	CTTTTTTA	CTTTTTTG	.	.	MAF_USDA=43.75
NC_035090.1	53115816	.	A	G	.	.	MAF_INRAE=38.333;MAF_USDA=33.607
NC_035090.1	53115823	.	A	C	.	.	MAF_USDA=13.115
NC_035090.1	53115835	.	C	A	.	.	MAF_USDA=20.492
NC_035090.1	53115838	.	A	C	.	.	MAF_USDA=3.279
NC_035090.1	53115839	.	T	G	.	.	MAF_USDA=4.098
NC_035090.1	53115855	.	G	T	.	.	MAF_INRAE=38.333;MAF_USDA=8.333
NC_035090.1	53115858	.	T	A	.	.	MAF_USDA=6.471
NC_035090.1	53115862	.	C	T	.	.	MAF_USDA=8.333
NC_035090.1	53115881	.	G	C	.	.	MAF_USDA=6.557
NC_035090.1	53115892	.	C	G	.	.	MAF_USDA=1.639
NC_035090.1	53115899	.	A	T	.	.	MAF_USDA=23.77
NC_035090.1	53115915	.	T	G	.	.	MAF_USDA=7.059
NC_035090.1	53115929	.	T	G	.	.	MAF_USDA=9.836
NC_035090.1	53115941	.	C	A	.	.	MAF_USDA=3.279
NC_035090.1	53115942	.	C	T	.	.	MAF_USDA=7.059
NC_035090.1	53115962	.	T	G	.	.	MAF_USDA=4.098
NC_035090.1	53115968	.	A	G	.	.	MAF_USDA=13.115
NC_035090.1	53115971	.	G	A	.	.	MAF_USDA=9.016
NC_035090.1	53115975	.	C	A	.	.	MAF_USDA=8.197
NC_035090.1	53115977	.	G	A	.	.	MAF_USDA=9.016
NC_035090.1	53116006	.	G	T	.	.	MAF_USDA=2.083
NC_035090.1	53116010	.	A	T	.	.	MAF_USDA=4.098
NC_035090.1	53116012	.	A	T	.	.	MAF_USDA=4.098
NC_035090.1	53116018	.	C	T	.	.	MAF_USDA=4.098
NC_035090.1	53116022	.	C	A	.	.	MAF_USDA=4.918
NC_035090.1	53116097	.	C	T	.	.	MAF_USDA=3.279
NC_035090.1	53116103	.	T	A	.	.	MAF_USDA=1.639
NC_035090.1	53116250	.	A	C	.	.	MAF_USDA=1.639
NC_035090.1	53116265	.	G	T	.	.	MAF_INRAE=17.722;MAF_USDA=28.824
NC_035090.1	53116282	.	A	C	.	.	MAF_USDA=19.88
NC_035090.1	53116329	.	C	T	.	.	MAF_INRAE=24.684;MAF_USDA=7.059
NC_035090.1	53116338	.	A	T	.	.	MAF_INRAE=24.684;MAF_USDA=11.176
NC_035090.1	53116339	.	A	G	.	.	MAF_INRAE=22.5;MAF_USDA=11.765
NC_035090.1	53116342	.	C	T	.	.	MAF_USDA=7.059
NC_035090.1	53116372	.	C	G	.	.	MAF_INRAE=12.658
NC_035090.1	53116398	.	G	T	.	.	MAF_USDA=4.918
NC_035090.1	53116420	.	G	C	.	.	MAF_INRAE=37.5;MAF_USDA=2.083
NC_035090.1	53116467	.	C	T	.	.	MAF_INRAE=35.0;MAF_USDA=2.083
NC_035090.1	53116538	.	C	A	.	.	MAF_INRAE=36.667;MAF_USDA=23.529
NC_035090.1	53116568	.	T	G	.	.	MAF_INRAE=36.667;MAF_USDA=2.083
NC_035090.1	53116577	.	C	G	.	.	MAF_INRAE=36.667;MAF_USDA=24.706
NC_035090.1	53116580	.	G	A	.	.	MAF_USDA=1.639
NC_035090.1	53116623	.	A	T	.	.	MAF_USDA=5.294
NC_035090.1	53116628	.	T	A	.	.	MAF_USDA=3.279
NC_035090.1	53116632	.	T	G	.	.	MAF_USDA=8.333
NC_035090.1	53116633	.	A	T	.	.	MAF_USDA=8.333
NC_035090.1	53116635	.	A	T	.	.	MAF_USDA=8.333
NC_035090.1	53116637	.	A	T	.	.	MAF_INRAE=18.987;MAF_USDA=8.824
NC_035090.1	53116646	.	T	A	.	.	MAF_USDA=5.0
NC_035090.1	53116649	.	A	G	.	.	MAF_USDA=27.976
NC_035090.1	53116677	.	A	G	.	.	MAF_USDA=45.833
NC_035090.1	53116685	.	G	C	.	.	MAF_USDA=4.167
NC_035090.1	53117797	.	T	C	.	.	MAF_USDA=45.652
NC_035090.1	53118122	.	G	A	.	.	MAF_USDA=15.217
NC_035090.1	53118363	.	G	A	.	.	MAF_USDA=17.647
NC_035090.1	53118371	.	T	A	.	.	MAF_USDA=14.583
NC_035090.1	53118499	.	T	C	.	.	MAF_USDA=29.508
NC_035090.1	53118538	.	G	A	.	.	MAF_USDA=3.279
NC_035090.1	53118599	.	A	G	.	.	MAF_USDA=25.833
NC_035090.1	53118681	.	A	G	.	.	MAF_USDA=39.583
NC_035090.1	53118692	.	C	A	.	.	MAF_USDA=37.5
NC_035090.1	53118700	.	A	G	.	.	MAF_USDA=12.5
NC_035090.1	53118707	.	C	T	.	.	MAF_USDA=37.5
NC_035090.1	53118762	.	C	A	.	.	MAF_USDA=45.833
NC_035090.1	53118878	.	G	A	.	.	MAF_USDA=5.0
NC_035090.1	53118922	.	T	C	.	.	MAF_USDA=1.667
NC_035090.1	53118978	.	A	G	.	.	MAF_INRAE=39.167;MAF_USDA=29.412
NC_035090.1	53118982	.	C	T	.	.	MAF_INRAE=39.167;MAF_USDA=25.294
NC_035090.1	53119038	.	G	T	.	.	MAF_INRAE=1.667;MAF_USDA=8.824
NC_035090.1	53119088	.	G	T	.	.	MAF_USDA=12.5
NC_035090.1	53119128	.	C	T	.	.	MAF_USDA=5.738
NC_035090.1	53119135	.	A	G	.	.	MAF_USDA=1.639
NC_035090.1	53119167	.	A	C	.	.	MAF_USDA=8.235
NC_035090.1	53119169	.	C	T	.	.	MAF_INRAE=40.0;MAF_USDA=26.471
NC_035090.1	53119208	.	A	G	.	.	MAF_USDA=5.738
NC_035090.1	53119209	.	C	A	.	.	MAF_INRAE=37.5;MAF_USDA=25.294
NC_035090.1	53119247	.	T	A	.	.	MAF_INRAE=37.5;MAF_USDA=24.118
NC_035090.1	53119308	.	T	C	.	.	MAF_INRAE=6.667;MAF_USDA=1.639
NC_035090.1	53119315	.	C	A	.	.	MAF_INRAE=20.886;MAF_USDA=14.118
NC_035090.1	53119332	.	G	A	.	.	MAF_USDA=4.098
NC_035090.1	53119334	.	A	T	.	.	MAF_INRAE=23.418;MAF_USDA=5.294
NC_035090.1	53119368	.	C	A	.	.	MAF_USDA=8.197
NC_035090.1	53119389	.	C	T	.	.	MAF_USDA=4.918
NC_035090.1	53119458	.	ACACTG	ACACTT	.	.	MAF_USDA=25.0
NC_035090.1	53119463	.	G	T	.	.	MAF_INRAE=20.886
NC_035090.1	53119576	.	C	T	.	.	MAF_USDA=6.557
NC_035090.1	53119593	.	T	C	.	.	MAF_USDA=4.918
NC_035090.1	53119605	.	A	T	.	.	MAF_USDA=4.118
NC_035090.1	53119614	.	C	T	.	.	MAF_INRAE=35.833;MAF_USDA=25.882
NC_035090.1	53119639	.	G	T	.	.	MAF_USDA=15.574
NC_035090.1	53119649	.	G	T	.	.	MAF_USDA=4.918
NC_035090.1	53119707	.	A	T	.	.	MAF_INRAE=23.418;MAF_USDA=2.083
NC_035090.1	53119708	.	A	T	.	.	MAF_USDA=45.833
NC_035090.1	53119709	.	T	A	.	.	MAF_INRAE=6.667
NC_035090.1	53119710	.	T	G	.	.	MAF_INRAE=30.0
NC_035090.1	53119711	.	G	T	.	.	MAF_USDA=28.333
NC_035090.1	53119720	.	T	A	.	.	MAF_USDA=1.639
NC_035090.1	53119743	.	T	C	.	.	MAF_USDA=6.557
NC_035090.1	53119762	.	A	G	.	.	MAF_USDA=6.557
NC_035090.1	53119779	.	G	T	.	.	MAF_USDA=2.083
NC_035090.1	53119850	.	T	C	.	.	MAF_INRAE=12.025
NC_035090.1	53119866	.	C	T	.	.	MAF_USDA=4.918
NC_035090.1	53119874	.	A	T	.	.	MAF_USDA=4.098
NC_035090.1	53119883	.	TAAAA	TAAAG	.	.	MAF_USDA=2.083
NC_035090.1	53119887	.	A	G	.	.	MAF_INRAE=36.667
NC_035090.1	53119985	.	T	G	.	.	MAF_USDA=1.639
NC_035090.1	53119986	.	A	C	.	.	MAF_USDA=1.639
NC_035090.1	53120026	.	C	T	.	.	MAF_USDA=4.918
NC_035090.1	53120106	.	G	A	.	.	MAF_USDA=2.459
NC_035090.1	53120136	.	G	A	.	.	MAF_USDA=2.083
NC_035090.1	53120236	.	G	T	.	.	MAF_USDA=4.118
NC_035090.1	53120319	.	C	T	.	.	MAF_INRAE=6.667
NC_035090.1	53120456	.	C	T	.	.	MAF_USDA=4.918
NC_035090.1	53120489	.	C	T	.	.	MAF_USDA=6.557
NC_035090.1	53120573	.	T	A	.	.	MAF_USDA=1.639
NC_035090.1	53120614	.	A	G	.	.	MAF_USDA=2.5
NC_035090.1	53120655	.	C	A	.	.	MAF_INRAE=11.392;MAF_USDA=4.098
NC_035090.1	53120928	.	A	C	.	.	MAF_INRAE=36.667;MAF_USDA=19.672
NC_035090.1	53120940	.	A	C	.	.	MAF_USDA=1.639
NC_035090.1	53121142	.	G	A	.	.	MAF_USDA=1.639
NC_035090.1	53121186	.	T	G	.	.	MAF_USDA=5.738
NC_035090.1	53121209	.	A	T	.	.	MAF_INRAE=37.5;MAF_USDA=23.529
NC_035090.1	53121247	.	C	G	.	.	MAF_USDA=6.557
NC_035090.1	53121397	.	G	T	.	.	MAF_INRAE=36.667
NC_035090.1	53121415	.	A	G	.	.	MAF_USDA=2.459
NC_035090.1	53121478	.	A	G	.	.	MAF_USDA=6.557
NC_035090.1	53121536	.	C	T	.	.	MAF_INRAE=1.667;MAF_USDA=7.647
NC_035090.1	53121600	.	G	A	.	.	MAF_INRAE=36.667;MAF_USDA=9.016
NC_035090.1	53121605	.	G	A	.	.	MAF_USDA=4.098
NC_035090.1	53121685	.	G	A	.	.	MAF_USDA=6.557
NC_035090.1	53121723	.	G	T	.	.	MAF_INRAE=36.667;MAF_USDA=21.765
NC_035090.1	53121778	.	C	T	.	.	MAF_INRAE=6.962;MAF_USDA=4.098
NC_035090.1	53121850	.	C	T	.	.	MAF_INRAE=11.392;MAF_USDA=4.098
NC_035090.1	53121879	.	C	T	.	.	MAF_INRAE=23.418;MAF_USDA=2.083
NC_035090.1	53121979	.	T	C	.	.	MAF_INRAE=17.722;MAF_USDA=9.412
NC_035090.1	53122010	.	C	A	.	.	MAF_INRAE=36.667;MAF_USDA=13.115
NC_035090.1	53122108	.	A	G	.	.	MAF_INRAE=31.579
NC_035090.1	53122109	.	A	G	.	.	MAF_INRAE=48.333;MAF_USDA=30.588
NC_035090.1	53122111	.	T	G	.	.	MAF_INRAE=48.333;MAF_USDA=30.588
NC_035090.1	53122113	.	C	T	.	.	MAF_INRAE=48.333;MAF_USDA=30.588
NC_035090.1	53122116	.	C	A	.	.	MAF_INRAE=48.333;MAF_USDA=30.588
NC_035090.1	53122119	.	T	G	.	.	MAF_INRAE=48.333;MAF_USDA=31.176
NC_035090.1	53122122	.	A	G	.	.	MAF_INRAE=48.333;MAF_USDA=31.176
NC_035090.1	53122124	.	C	A	.	.	MAF_INRAE=48.333;MAF_USDA=30.588
NC_035090.1	53122126	.	C	T	.	.	MAF_INRAE=48.333;MAF_USDA=30.588
NC_035090.1	53122129	.	T	C	.	.	MAF_INRAE=48.333;MAF_USDA=39.344
NC_035090.1	53122240	.	G	C	.	.	MAF_INRAE=31.646;MAF_USDA=48.235
NC_035090.1	53122382	.	G	T	.	.	MAF_USDA=6.557
NC_035090.1	53122478	.	C	A	.	.	MAF_INRAE=17.722;MAF_USDA=9.412
NC_035090.1	53122542	.	C	T	.	.	MAF_USDA=1.639
NC_035090.1	53122604	.	C	T	.	.	MAF_USDA=1.639
NC_035090.1	53122635	.	T	G	.	.	MAF_INRAE=31.579;MAF_USDA=30.0
NC_035090.1	53122662	.	A	G	.	.	MAF_INRAE=46.835;MAF_USDA=36.471
NC_035090.1	53122672	.	G	T	.	.	MAF_INRAE=46.835;MAF_USDA=37.647
NC_035090.1	53122677	.	T	C	.	.	MAF_INRAE=13.333;MAF_USDA=4.118
NC_035090.1	53122688	.	T	C	.	.	MAF_USDA=5.833
NC_035090.1	53122734	.	T	C	.	.	MAF_INRAE=46.835;MAF_USDA=28.235
NC_035090.1	53122823	.	A	C	.	.	MAF_USDA=2.5
NC_035090.1	53122862	.	C	T	.	.	MAF_INRAE=45.57;MAF_USDA=33.333
NC_035090.1	53123937	.	C	A	.	.	MAF_USDA=1.639
NC_035090.1	53123951	.	T	C	.	.	MAF_INRAE=31.579;MAF_USDA=41.176
NC_035090.1	53123989	.	C	G	.	.	MAF_USDA=4.098
NC_035090.1	53124068	.	A	T	.	.	MAF_INRAE=36.842;MAF_USDA=23.529
NC_035090.1	53124152	.	C	T	.	.	MAF_INRAE=18.987;MAF_USDA=27.647
NC_035090.1	53124155	.	C	T	.	.	MAF_INRAE=20.253;MAF_USDA=13.529
NC_035090.1	53124161	.	T	A	.	.	MAF_USDA=1.639
NC_035090.1	53124270	.	C	T	.	.	MAF_USDA=6.471
NC_035090.1	53124316	.	G	A	.	.	MAF_INRAE=18.354;MAF_USDA=35.294
NC_035090.1	53124380	.	A	C	.	.	MAF_INRAE=47.468;MAF_USDA=40.588
NC_035090.1	53124537	.	C	T	.	.	MAF_USDA=4.118
NC_035090.1	53124541	.	G	A	.	.	MAF_INRAE=36.667;MAF_USDA=21.176
NC_035090.1	53124575	.	C	T	.	.	MAF_INRAE=18.987;MAF_USDA=18.824
NC_035090.1	53124581	.	G	A	.	.	MAF_USDA=4.118
NC_035090.1	53124620	.	G	T	.	.	MAF_USDA=2.459
NC_035090.1	53124653	.	T	C	.	.	MAF_INRAE=18.987;MAF_USDA=22.941
NC_035090.1	53124716	.	A	G	.	.	MAF_INRAE=48.101;MAF_USDA=45.294
NC_035090.1	53124726	.	C	T	.	.	MAF_INRAE=7.5;MAF_USDA=1.765
NC_035090.1	53124733	.	C	T	.	.	MAF_INRAE=20.833;MAF_USDA=7.377
NC_035090.1	53124737	.	C	T	.	.	MAF_USDA=6.557
NC_035090.1	53124738	.	A	G	.	.	MAF_USDA=6.557
NC_035090.1	53124775	.	G	T	.	.	MAF_USDA=6.557
NC_035090.1	53124811	.	A	G	.	.	MAF_USDA=6.557
NC_035090.1	53124862	.	C	A	.	.	MAF_INRAE=10.759;MAF_USDA=4.918
NC_035090.1	53124887	.	T	C	.	.	MAF_USDA=15.294
NC_035090.1	53124898	.	G	T	.	.	MAF_INRAE=18.354;MAF_USDA=22.941
NC_035090.1	53124944	.	T	G	.	.	MAF_INRAE=20.886;MAF_USDA=13.529
NC_035090.1	53124950	.	G	C	.	.	MAF_INRAE=21.053;MAF_USDA=26.471
NC_035090.1	53124981	.	G	A	.	.	MAF_USDA=1.639
NC_035090.1	53124997	.	G	A	.	.	MAF_INRAE=36.667;MAF_USDA=22.941
NC_035090.1	53125188	.	A	G	.	.	MAF_USDA=2.459
NC_035090.1	53125214	.	C	T	.	.	MAF_INRAE=1.667
NC_035090.1	53125383	.	C	A	.	.	MAF_INRAE=17.722;MAF_USDA=9.412
NC_035090.1	53125385	.	C	T	.	.	MAF_USDA=27.059
NC_035090.1	53125408	.	T	G	.	.	MAF_USDA=2.459
NC_035090.1	53125426	.	C	A	.	.	MAF_INRAE=21.053;MAF_USDA=12.5
NC_035090.1	53125430	.	T	G	.	.	MAF_INRAE=24.051;MAF_USDA=48.214
NC_035090.1	53125447	.	C	A	.	.	MAF_INRAE=2.5;MAF_USDA=4.167
NC_035090.1	53125474	.	T	C	.	.	MAF_INRAE=21.053;MAF_USDA=12.5
NC_035090.1	53125497	.	C	A	.	.	MAF_USDA=4.098
NC_035090.1	53125498	.	A	T	.	.	MAF_USDA=3.279
NC_035090.1	53125499	.	G	T	.	.	MAF_USDA=1.639
NC_035090.1	53125502	.	C	T	.	.	MAF_INRAE=17.722;MAF_USDA=8.235
NC_035090.1	53125520	.	C	T	.	.	MAF_INRAE=18.333;MAF_USDA=49.412
NC_035090.1	53125523	.	C	A	.	.	MAF_INRAE=45.0;MAF_USDA=41.667
NC_035090.1	53125589	.	G	A	.	.	MAF_INRAE=21.053;MAF_USDA=30.0
NC_035090.1	53125608	.	T	C	.	.	MAF_USDA=4.098
NC_035090.1	53125621	.	C	T	.	.	MAF_USDA=7.647
NC_035090.1	53125666	.	A	T	.	.	MAF_USDA=5.0
NC_035090.1	53125708	.	G	A	.	.	MAF_USDA=9.167
NC_035090.1	53125738	.	C	T	.	.	MAF_USDA=2.459
NC_035090.1	53125779	.	C	T	.	.	MAF_USDA=5.738
NC_035090.1	53125857	.	G	T	.	.	MAF_INRAE=18.987;MAF_USDA=20.588
NC_035090.1	53125865	.	T	C	.	.	MAF_INRAE=36.667;MAF_USDA=22.353
NC_035090.1	53125909	.	T	A	.	.	MAF_INRAE=21.053;MAF_USDA=8.235
NC_035090.1	53125932	.	G	T	.	.	MAF_INRAE=35.443;MAF_USDA=49.412
NC_035090.1	53125949	.	G	A	.	.	MAF_INRAE=35.443;MAF_USDA=48.235
NC_035090.1	53125954	.	C	A	.	.	MAF_INRAE=35.443;MAF_USDA=50.0
NC_035090.1	53125955	.	G	A	.	.	MAF_USDA=3.529
NC_035090.1	53125964	.	C	G	.	.	MAF_INRAE=18.354;MAF_USDA=18.824
NC_035090.1	53125984	.	G	T	.	.	MAF_USDA=18.235
NC_035090.1	53125991	.	A	C	.	.	MAF_USDA=30.357
NC_035090.1	53126002	.	T	G	.	.	MAF_USDA=12.5
NC_035090.1	53126010	.	C	T	.	.	MAF_USDA=41.667
NC_035090.1	53126018	.	T	G	.	.	MAF_USDA=22.353
NC_035090.1	53126024	.	C	T	.	.	MAF_USDA=50.0
NC_035090.1	53126030	.	A	G	.	.	MAF_USDA=2.459
NC_035090.1	53126032	.	G	T	.	.	MAF_INRAE=18.421;MAF_USDA=8.824
NC_035090.1	53126059	.	T	G	.	.	MAF_USDA=10.417
NC_035090.1	53126060	.	T	C	.	.	MAF_USDA=43.75
NC_035090.1	53126064	.	T	C	.	.	MAF_USDA=4.118
NC_035090.1	53126072	.	C	T	.	.	MAF_USDA=4.918
NC_035090.1	53126085	.	G	A	.	.	MAF_USDA=5.294
NC_035090.1	53126125	.	A	G	.	.	MAF_USDA=1.639
NC_035090.1	53126240	.	T	A	.	.	MAF_INRAE=18.987;MAF_USDA=21.176
NC_035090.1	53126299	.	A	G	.	.	MAF_INRAE=18.987;MAF_USDA=14.706
NC_035090.1	53126300	.	G	T	.	.	MAF_INRAE=16.667;MAF_USDA=14.706
NC_035090.1	53126313	.	G	T	.	.	MAF_INRAE=46.835;MAF_USDA=28.235
NC_035090.1	53126424	.	G	T	.	.	MAF_INRAE=18.354;MAF_USDA=20.588
NC_035090.1	53126452	.	A	G	.	.	MAF_INRAE=30.0
NC_035090.1	53126469	.	G	C	.	.	MAF_INRAE=21.053;MAF_USDA=28.235
NC_035090.1	53126484	.	G	A	.	.	MAF_INRAE=36.667;MAF_USDA=23.529
NC_035090.1	53126502	.	C	T	.	.	MAF_INRAE=36.667;MAF_USDA=23.529
NC_035090.1	53126523	.	G	A	.	.	MAF_INRAE=11.392;MAF_USDA=4.098
NC_035090.1	53126541	.	T	G	.	.	MAF_USDA=1.639
NC_035090.1	53126733	.	A	C	.	.	MAF_USDA=1.639
NC_035090.1	53126759	.	C	T	.	.	MAF_USDA=8.824
NC_035090.1	53126892	.	A	C	.	.	MAF_INRAE=11.392;MAF_USDA=6.557
NC_035090.1	53126920	.	G	T	.	.	MAF_INRAE=36.667;MAF_USDA=19.412
NC_035090.1	53126937	.	T	A	.	.	MAF_INRAE=48.101;MAF_USDA=39.412
NC_035090.1	53126949	.	C	A	.	.	MAF_INRAE=21.053;MAF_USDA=27.647
NC_035090.1	53127007	.	C	T	.	.	MAF_INRAE=48.101;MAF_USDA=38.824
NC_035090.1	53127021	.	G	T	.	.	MAF_INRAE=20.886;MAF_USDA=14.118
NC_035090.1	53127114	.	T	C	.	.	MAF_USDA=39.583
NC_035090.1	53127207	.	G	T	.	.	MAF_INRAE=36.667;MAF_USDA=18.824
NC_035090.1	53127229	.	A	T	.	.	MAF_INRAE=3.333;MAF_USDA=14.583
NC_035090.1	53127254	.	C	T	.	.	MAF_USDA=4.706
NC_035090.1	53127255	.	A	G	.	.	MAF_USDA=10.588
NC_035090.1	53127302	.	T	C	.	.	MAF_INRAE=46.835;MAF_USDA=33.529
NC_035090.1	53127544	.	T	A	.	.	MAF_INRAE=46.835;MAF_USDA=28.235
NC_035090.1	53127622	.	T	C	.	.	MAF_INRAE=17.722;MAF_USDA=13.529
NC_035090.1	53127671	.	C	T	.	.	MAF_USDA=5.294
NC_035090.1	53127672	.	A	G	.	.	MAF_INRAE=36.667;MAF_USDA=19.412
NC_035090.1	53127740	.	A	T	.	.	MAF_USDA=1.639
NC_035090.1	53127741	.	C	T	.	.	MAF_INRAE=6.667;MAF_USDA=15.574
NC_035090.1	53127745	.	G	T	.	.	MAF_USDA=12.353
NC_035090.1	53127823	.	T	C	.	.	MAF_USDA=12.5
NC_035090.1	53127824	.	T	C	.	.	MAF_USDA=2.083
NC_035090.1	53127825	.	T	C	.	.	MAF_INRAE=35.0
NC_035090.1	53127826	.	T	C	.	.	MAF_USDA=39.583
NC_035090.1	53127835	.	A	T	.	.	MAF_USDA=2.083
NC_035090.1	53127853	.	T	A	.	.	MAF_USDA=1.667
NC_035090.1	53127865	.	T	A	.	.	MAF_INRAE=21.053;MAF_USDA=27.059
NC_035090.1	53127940	.	G	A	.	.	MAF_INRAE=21.053;MAF_USDA=28.235
NC_035090.1	53127943	.	C	A	.	.	MAF_USDA=25.294
NC_035090.1	53127948	.	C	A	.	.	MAF_USDA=4.098
NC_035090.1	53128026	.	G	A	.	.	MAF_USDA=6.25
NC_035090.1	53128040	.	T	A	.	.	MAF_USDA=1.176
NC_035090.1	53128041	.	G	C	.	.	MAF_USDA=1.176
NC_035090.1	53128046	.	A	G	.	.	MAF_INRAE=34.81;MAF_USDA=28.824
NC_035090.1	53128059	.	A	C	.	.	MAF_USDA=4.118
NC_035090.1	53128068	.	G	T	.	.	MAF_USDA=2.459
NC_035090.1	53128143	.	A	G	.	.	MAF_USDA=25.882
NC_035090.1	53128171	.	A	T	.	.	MAF_INRAE=32.5;MAF_USDA=4.118
NC_035090.1	53128217	.	G	T	.	.	MAF_INRAE=47.5;MAF_USDA=48.824
NC_035090.1	53128218	.	G	T	.	.	MAF_INRAE=47.5;MAF_USDA=48.824
NC_035090.1	53128273	.	C	T	.	.	MAF_USDA=1.639
NC_035090.1	53128317	.	A	C	.	.	MAF_USDA=4.098
NC_035090.1	53128375	.	C	T	.	.	MAF_USDA=2.459
NC_035090.1	53128433	.	C	T	.	.	MAF_USDA=8.333
NC_035090.1	53128438	.	A	G	.	.	MAF_INRAE=21.053;MAF_USDA=10.417
NC_035090.1	53128457	.	G	A	.	.	MAF_USDA=6.557
NC_035090.1	53128484	.	C	T	.	.	MAF_USDA=3.279
NC_035090.1	53128496	.	T	C	.	.	MAF_INRAE=21.053;MAF_USDA=26.471
NC_035090.1	53128503	.	T	C	.	.	MAF_INRAE=46.835
NC_035090.1	53128522	.	C	T	.	.	MAF_USDA=4.098
NC_035090.1	53128553	.	T	C	.	.	MAF_INRAE=6.667;MAF_USDA=21.429
NC_035090.1	53128555	.	C	T	.	.	MAF_USDA=1.786
NC_035090.1	53128603	.	T	G	.	.	MAF_USDA=1.695
NC_035090.1	53128660	.	A	T	.	.	MAF_USDA=3.529
NC_035090.1	53128664	.	T	C	.	.	MAF_INRAE=21.053;MAF_USDA=25.882
NC_035090.1	53128713	.	A	C	.	.	MAF_INRAE=5.833
NC_035090.1	53128764	.	A	G	.	.	MAF_INRAE=21.053;MAF_USDA=25.882
NC_035090.1	53128769	.	A	G	.	.	MAF_USDA=2.459
NC_035090.1	53128774	.	C	T	.	.	MAF_INRAE=46.667;MAF_USDA=41.667
NC_035090.1	53128783	.	C	A	.	.	MAF_INRAE=47.468;MAF_USDA=22.917
NC_035090.1	53128810	.	A	C	.	.	MAF_USDA=3.279
NC_035090.1	53128818	.	G	A	.	.	MAF_INRAE=21.053;MAF_USDA=8.235
NC_035090.1	53128820	.	C	T	.	.	MAF_INRAE=7.5;MAF_USDA=17.647
NC_035090.1	53128833	.	G	A	.	.	MAF_INRAE=11.392;MAF_USDA=4.098
NC_035090.1	53128867	.	C	A	.	.	MAF_USDA=4.098
NC_035090.1	53128871	.	G	A	.	.	MAF_USDA=4.098
NC_035090.1	53128934	.	G	T	.	.	MAF_USDA=2.083
NC_035090.1	53128950	.	T	G	.	.	MAF_INRAE=6.667;MAF_USDA=12.295
NC_035090.1	53128993	.	T	G	.	.	MAF_INRAE=7.5;MAF_USDA=16.471
NC_035090.1	53129000	.	C	T	.	.	MAF_USDA=2.459
NC_035090.1	53129001	.	G	C	.	.	MAF_USDA=3.279
NC_035090.1	53129024	.	C	A	.	.	MAF_USDA=1.639
NC_035090.1	53129042	.	T	A	.	.	MAF_INRAE=46.835;MAF_USDA=46.471
NC_035090.1	53129052	.	A	T	.	.	MAF_INRAE=17.722;MAF_USDA=10.0
NC_035090.1	53129073	.	A	T	.	.	MAF_USDA=2.353
NC_035090.1	53129159	.	T	A	.	.	MAF_USDA=4.098
NC_035090.1	53129160	.	T	A	.	.	MAF_USDA=2.353
NC_035090.1	53129161	.	T	A	.	.	MAF_USDA=2.459
NC_035090.1	53129164	.	T	A	.	.	MAF_USDA=2.459
NC_035090.1	53129165	.	T	A	.	.	MAF_USDA=2.353
NC_035090.1	53129166	.	T	A	.	.	MAF_USDA=2.353
NC_035090.1	53129176	.	C	T	.	.	MAF_USDA=4.706
NC_035090.1	53129193	.	C	T	.	.	MAF_USDA=2.941
NC_035090.1	53129233	.	G	T	.	.	MAF_USDA=3.279
NC_035090.1	53129245	.	G	T	.	.	MAF_INRAE=26.316;MAF_USDA=22.353
NC_035090.1	53129346	.	C	T	.	.	MAF_INRAE=46.835;MAF_USDA=46.471
NC_035090.1	53129413	.	G	C	.	.	MAF_INRAE=47.468;MAF_USDA=45.833
NC_035090.1	53129446	.	G	A	.	.	MAF_USDA=2.941
NC_035090.1	53129452	.	A	G	.	.	MAF_INRAE=46.835;MAF_USDA=49.412
NC_035090.1	53129496	.	T	A	.	.	MAF_INRAE=47.468;MAF_USDA=48.235
NC_035090.1	53129502	.	T	A	.	.	MAF_USDA=2.353
NC_035090.1	53129535	.	G	A	.	.	MAF_INRAE=20.253;MAF_USDA=14.706
NC_035090.1	53129586	.	T	G	.	.	MAF_USDA=2.353
NC_035090.1	53129748	.	G	A	.	.	MAF_USDA=4.098
NC_035090.1	53129781	.	A	G	.	.	MAF_INRAE=26.316;MAF_USDA=16.393
NC_035090.1	53129788	.	A	T	.	.	MAF_USDA=16.667
NC_035090.1	53129800	.	C	T	.	.	MAF_INRAE=31.579
NC_035090.1	53129813	.	C	T	.	.	MAF_USDA=12.941
NC_035090.1	53129840	.	G	T	.	.	MAF_USDA=1.639
NC_035090.1	53129921	.	T	G	.	.	MAF_INRAE=47.368;MAF_USDA=45.294
NC_035090.1	53129927	.	C	A	.	.	MAF_USDA=1.765
NC_035090.1	53129967	.	C	T	.	.	MAF_USDA=1.176
NC_035090.1	53129981	.	G	T	.	.	MAF_USDA=4.098
NC_035090.1	53130049	.	T	A	.	.	MAF_INRAE=23.418;MAF_USDA=7.059
NC_035090.1	53130108	.	G	A	.	.	MAF_INRAE=46.835;MAF_USDA=49.412
NC_035090.1	53130137	.	G	T	.	.	MAF_INRAE=3.333;MAF_USDA=14.583
NC_035090.1	53130149	.	T	A	.	.	MAF_USDA=4.098
NC_035090.1	53130184	.	A	G	.	.	MAF_INRAE=46.835;MAF_USDA=47.059
NC_035090.1	53130272	.	C	T	.	.	MAF_USDA=4.118
NC_035090.1	53130351	.	T	G	.	.	MAF_INRAE=21.053;MAF_USDA=24.118
NC_035090.1	53130417	.	A	G	.	.	MAF_USDA=4.706
NC_035090.1	53130430	.	C	A	.	.	MAF_USDA=4.167
NC_035090.1	53130528	.	G	T	.	.	MAF_INRAE=46.203;MAF_USDA=34.118
NC_035090.1	53130543	.	A	C	.	.	MAF_INRAE=47.468;MAF_USDA=45.882
NC_035090.1	53130573	.	A	C	.	.	MAF_INRAE=21.053;MAF_USDA=28.824
NC_035090.1	53130576	.	T	C	.	.	MAF_USDA=2.353
NC_035090.1	53130580	.	A	G	.	.	MAF_INRAE=5.833;MAF_USDA=17.059
NC_035090.1	53130677	.	A	C	.	.	MAF_USDA=3.279
NC_035090.1	53130689	.	G	T	.	.	MAF_USDA=2.459
NC_035090.1	53130726	.	G	A	.	.	MAF_INRAE=6.667;MAF_USDA=13.934
NC_035090.1	53130833	.	A	C	.	.	MAF_INRAE=46.835;MAF_USDA=48.824
NC_035090.1	53130966	.	T	G	.	.	MAF_USDA=4.167
NC_035090.1	53131054	.	G	A	.	.	MAF_INRAE=17.722;MAF_USDA=8.824
NC_035090.1	53131055	.	A	G	.	.	MAF_USDA=24.118
NC_035090.1	53131088	.	G	A	.	.	MAF_INRAE=3.333;MAF_USDA=14.583
NC_035090.1	53131113	.	C	T	.	.	MAF_INRAE=23.418;MAF_USDA=4.706
NC_035090.1	53131179	.	C	T	.	.	MAF_USDA=2.459
NC_035090.1	53131192	.	G	A	.	.	MAF_USDA=4.918
NC_035090.1	53131203	.	G	A	.	.	MAF_INRAE=46.835;MAF_USDA=27.059
NC_035090.1	53131211	.	T	G	.	.	MAF_INRAE=46.835;MAF_USDA=46.471
NC_035090.1	53131212	.	T	A	.	.	MAF_INRAE=46.667;MAF_USDA=46.471
NC_035090.1	53131217	.	T	C	.	.	MAF_INRAE=46.835;MAF_USDA=46.471
NC_035090.1	53131231	.	A	C	.	.	MAF_USDA=1.639
NC_035090.1	53131234	.	A	G	.	.	MAF_USDA=3.279
NC_035090.1	53131283	.	C	A	.	.	MAF_INRAE=6.667;MAF_USDA=17.647
NC_035090.1	53131307	.	G	A	.	.	MAF_USDA=16.071
NC_035090.1	53131344	.	A	G	.	.	MAF_INRAE=46.835;MAF_USDA=46.471
NC_035090.1	53131409	.	A	G	.	.	MAF_USDA=1.639
NC_035090.1	53131418	.	C	G	.	.	MAF_USDA=4.706
NC_035090.1	53131465	.	C	A	.	.	MAF_USDA=2.459
NC_035090.1	53131533	.	G	T	.	.	MAF_USDA=2.459
NC_035090.1	53131562	.	G	C	.	.	MAF_USDA=14.706
NC_035090.1	53131569	.	A	T	.	.	MAF_USDA=1.639
NC_035090.1	53131580	.	A	G	.	.	MAF_INRAE=46.835;MAF_USDA=47.647
NC_035090.1	53131590	.	A	T	.	.	MAF_INRAE=23.418;MAF_USDA=4.706
NC_035090.1	53131609	.	G	T	.	.	MAF_INRAE=3.333;MAF_USDA=14.583
NC_035090.1	53131618	.	T	G	.	.	MAF_INRAE=17.722;MAF_USDA=8.824
NC_035090.1	53131647	.	G	C	.	.	MAF_INRAE=46.203;MAF_USDA=26.471
NC_035090.1	53131655	.	T	A	.	.	MAF_USDA=5.294
NC_035090.1	53131678	.	C	T	.	.	MAF_INRAE=6.667;MAF_USDA=13.934
NC_035090.1	53131708	.	A	G	.	.	MAF_USDA=1.639
NC_035090.1	53131725	.	C	T	.	.	MAF_INRAE=41.772;MAF_USDA=14.118
NC_035090.1	53131735	.	G	A	.	.	MAF_INRAE=47.368;MAF_USDA=20.492
NC_035090.1	53131766	.	T	A	.	.	MAF_USDA=4.098
NC_035090.1	53131796	.	T	A	.	.	MAF_USDA=1.176
NC_035090.1	53131800	.	G	A	.	.	MAF_INRAE=46.835;MAF_USDA=31.765
NC_035090.1	53131900	.	G	T	.	.	MAF_INRAE=21.053;MAF_USDA=12.5
NC_035090.1	53131930	.	A	C	.	.	MAF_USDA=4.118
NC_035090.1	53131963	.	T	A	.	.	MAF_USDA=4.098
NC_035090.1	53132045	.	A	G	.	.	MAF_INRAE=21.053;MAF_USDA=24.118
NC_035090.1	53132049	.	T	G	.	.	MAF_USDA=24.118
NC_035090.1	53132053	.	C	T	.	.	MAF_USDA=4.918
NC_035090.1	53132132	.	A	G	.	.	MAF_USDA=2.941
NC_035090.1	53132141	.	T	C	.	.	MAF_INRAE=21.053;MAF_USDA=22.353
NC_035090.1	53132164	.	T	G	.	.	MAF_USDA=4.706
NC_035090.1	53132335	.	G	T	.	.	MAF_INRAE=29.167;MAF_USDA=39.412
NC_035090.1	53132336	.	G	A	.	.	MAF_INRAE=6.667;MAF_USDA=44.706
NC_035090.1	53132349	.	A	G	.	.	MAF_INRAE=11.392;MAF_USDA=46.471
NC_035090.1	53132352	.	C	A	.	.	MAF_INRAE=6.667;MAF_USDA=46.471
NC_035090.1	53132357	.	A	G	.	.	MAF_INRAE=21.053;MAF_USDA=24.706
NC_035090.1	53132362	.	A	G	.	.	MAF_INRAE=11.392;MAF_USDA=46.471
NC_035090.1	53132367	.	C	T	.	.	MAF_INRAE=11.392;MAF_USDA=46.471
NC_035090.1	53132368	.	A	G	.	.	MAF_USDA=28.235
NC_035090.1	53132398	.	G	T	.	.	MAF_INRAE=11.392;MAF_USDA=42.941
NC_035090.1	53132400	.	T	C	.	.	MAF_USDA=24.706
NC_035090.1	53132413	.	G	A	.	.	MAF_INRAE=3.333;MAF_USDA=14.583
NC_035090.1	53132514	.	T	G	.	.	MAF_INRAE=6.667
NC_035090.1	53132562	.	G	A	.	.	MAF_INRAE=41.139;MAF_USDA=21.765
NC_035090.1	53132587	.	G	A	.	.	MAF_INRAE=1.667;MAF_USDA=6.25
NC_035090.1	53132595	.	C	A	.	.	MAF_USDA=4.118
NC_035090.1	53132643	.	C	A	.	.	MAF_INRAE=11.392;MAF_USDA=39.412
NC_035090.1	53132720	.	A	C	.	.	MAF_USDA=1.639
NC_035090.1	53132790	.	G	T	.	.	MAF_USDA=1.639
NC_035090.1	53132856	.	C	A	.	.	MAF_USDA=4.118
NC_035090.1	53132939	.	C	A	.	.	MAF_USDA=1.639
NC_035090.1	53132999	.	C	A	.	.	MAF_USDA=1.639
NC_035090.1	53133033	.	C	T	.	.	MAF_USDA=1.667
NC_035090.1	53133054	.	T	G	.	.	MAF_USDA=1.667
NC_035090.1	53133059	.	G	T	.	.	MAF_USDA=2.5
NC_035090.1	53133085	.	G	A	.	.	MAF_USDA=4.167
NC_035090.1	53133105	.	C	T	.	.	MAF_INRAE=3.333;MAF_USDA=16.667
NC_035090.1	53133141	.	T	G	.	.	MAF_USDA=3.333
NC_035090.1	53133162	.	C	G	.	.	MAF_INRAE=11.392;MAF_USDA=37.5
NC_035090.1	53133164	.	G	C	.	.	MAF_USDA=37.5
NC_035090.1	53133179	.	C	A	.	.	MAF_INRAE=5.833;MAF_USDA=14.167
NC_035090.1	53133184	.	A	C	.	.	MAF_INRAE=6.962;MAF_USDA=3.333
NC_035090.1	53133235	.	T	G	.	.	MAF_INRAE=4.167;MAF_USDA=45.833
NC_035090.1	53133313	.	G	C	.	.	MAF_INRAE=4.167
NC_035090.1	53133382	.	G	T	.	.	MAF_INRAE=22.785;MAF_USDA=25.0
NC_035090.1	53133446	.	C	T	.	.	MAF_USDA=4.918
NC_035090.1	53133447	.	T	G	.	.	MAF_USDA=4.098
NC_035090.1	53133500	.	G	T	.	.	MAF_USDA=1.639
NC_035090.1	53133515	.	C	A	.	.	MAF_USDA=4.098
NC_035090.1	53133516	.	C	T	.	.	MAF_INRAE=1.667;MAF_USDA=2.353
NC_035090.1	53133520	.	C	T	.	.	MAF_USDA=4.706
NC_035090.1	53133634	.	G	C	.	.	MAF_USDA=14.583
NC_035090.1	53133673	.	C	A	.	.	MAF_INRAE=21.053;MAF_USDA=23.529
NC_035090.1	53133754	.	A	G	.	.	MAF_INRAE=34.81;MAF_USDA=42.941
NC_035090.1	53133760	.	C	A	.	.	MAF_INRAE=7.595;MAF_USDA=39.583
NC_035090.1	53133924	.	T	G	.	.	MAF_INRAE=7.595;MAF_USDA=35.882
NC_035090.1	53133969	.	T	C	.	.	MAF_INRAE=21.053;MAF_USDA=26.19
NC_035090.1	53134022	.	T	C	.	.	MAF_INRAE=11.392;MAF_USDA=19.412
NC_035090.1	53134023	.	G	A	.	.	MAF_USDA=3.279
NC_035090.1	53134027	.	G	T	.	.	MAF_USDA=4.118
NC_035090.1	53134028	.	G	T	.	.	MAF_INRAE=3.333;MAF_USDA=14.583
NC_035090.1	53134038	.	G	A	.	.	MAF_INRAE=42.405;MAF_USDA=17.647
NC_035090.1	53134072	.	C	G	.	.	MAF_INRAE=10.0;MAF_USDA=20.0
NC_035090.1	53134092	.	C	A	.	.	MAF_USDA=10.588
NC_035090.1	53134106	.	G	C	.	.	MAF_INRAE=3.333;MAF_USDA=14.583
NC_035090.1	53134124	.	A	G	.	.	MAF_USDA=1.667
NC_035090.1	53134158	.	G	A	.	.	MAF_INRAE=21.053;MAF_USDA=8.235
NC_035090.1	53134164	.	A	G	.	.	MAF_INRAE=47.468;MAF_USDA=44.706
NC_035090.1	53134191	.	G	A	.	.	MAF_USDA=4.098
NC_035090.1	53134213	.	T	A	.	.	MAF_INRAE=3.333;MAF_USDA=10.0
NC_035090.1	53134244	.	A	T	.	.	MAF_USDA=1.639
NC_035090.1	53134340	.	A	T	.	.	MAF_INRAE=3.333;MAF_USDA=8.235
NC_035090.1	53134341	.	A	T	.	.	MAF_INRAE=20.886;MAF_USDA=12.941
NC_035090.1	53134344	.	T	A	.	.	MAF_INRAE=38.333;MAF_USDA=27.647
NC_035090.1	53134352	.	A	C	.	.	MAF_USDA=5.294
NC_035090.1	53134374	.	A	G	.	.	MAF_INRAE=17.722;MAF_USDA=10.588
NC_035090.1	53134392	.	T	C	.	.	MAF_INRAE=21.053;MAF_USDA=20.588
NC_035090.1	53134406	.	A	G	.	.	MAF_INRAE=34.177;MAF_USDA=4.918
NC_035090.1	53134477	.	C	T	.	.	MAF_INRAE=1.667;MAF_USDA=2.941
NC_035090.1	53134502	.	A	C	.	.	MAF_INRAE=6.667;MAF_USDA=5.738
NC_035090.1	53134507	.	T	A	.	.	MAF_INRAE=49.367;MAF_USDA=31.176
NC_035090.1	53134611	.	G	T	.	.	MAF_INRAE=6.667
NC_035090.1	53134675	.	C	A	.	.	MAF_USDA=1.639
NC_035090.1	53134676	.	A	T	.	.	MAF_INRAE=21.053;MAF_USDA=8.235
NC_035090.1	53134711	.	A	T	.	.	MAF_INRAE=22.152;MAF_USDA=9.412
NC_035090.1	53134733	.	A	G	.	.	MAF_INRAE=21.053;MAF_USDA=18.824
NC_035090.1	53134795	.	T	G	.	.	MAF_USDA=42.941
NC_035090.1	53134797	.	G	T	.	.	MAF_USDA=39.583
NC_035090.1	53134799	.	A	G	.	.	MAF_USDA=39.583
NC_035090.1	53134836	.	C	G	.	.	MAF_INRAE=11.392;MAF_USDA=13.529
NC_035090.1	53134930	.	C	T	.	.	MAF_USDA=4.098
NC_035090.1	53134964	.	A	C	.	.	MAF_USDA=16.667
NC_035090.1	53134989	.	A	T	.	.	MAF_INRAE=39.241;MAF_USDA=20.588
NC_035090.1	53135088	.	A	T	.	.	MAF_INRAE=15.823;MAF_USDA=46.471
NC_035090.1	53135102	.	A	G	.	.	MAF_USDA=3.279
NC_035090.1	53135205	.	G	A	.	.	MAF_USDA=10.0
NC_035090.1	53135209	.	T	G	.	.	MAF_INRAE=15.823;MAF_USDA=42.353
NC_035090.1	53135234	.	T	C	.	.	MAF_INRAE=15.823;MAF_USDA=43.529
NC_035090.1	53135237	.	A	G	.	.	MAF_INRAE=12.5;MAF_USDA=43.529
NC_035090.1	53135252	.	T	C	.	.	MAF_INRAE=21.053;MAF_USDA=14.583
NC_035090.1	53135276	.	C	T	.	.	MAF_INRAE=9.494;MAF_USDA=4.706
NC_035090.1	53135280	.	T	A	.	.	MAF_USDA=4.118
NC_035090.1	53135281	.	G	A	.	.	MAF_INRAE=17.722;MAF_USDA=9.412
NC_035090.1	53135381	.	C	G	.	.	MAF_USDA=4.098
NC_035090.1	53135397	.	G	A	.	.	MAF_USDA=1.639
NC_035090.1	53135428	.	C	A	.	.	MAF_INRAE=41.139;MAF_USDA=50.0
NC_035090.1	53135430	.	G	T	.	.	MAF_USDA=11.765
NC_035090.1	53135466	.	C	A	.	.	MAF_INRAE=39.873;MAF_USDA=32.941
NC_035090.1	53135656	.	G	T	.	.	MAF_INRAE=18.987;MAF_USDA=15.294
NC_035090.1	53135732	.	C	T	.	.	MAF_USDA=8.333
NC_035090.1	53135736	.	T	A	.	.	MAF_USDA=1.639
NC_035090.1	53135777	.	T	C	.	.	MAF_USDA=31.176
NC_035090.1	53135794	.	C	A	.	.	MAF_INRAE=20.886;MAF_USDA=14.118
NC_035090.1	53135828	.	G	A	.	.	MAF_USDA=8.197
NC_035090.1	53135829	.	G	T	.	.	MAF_USDA=14.706
NC_035090.1	53135857	.	G	T	.	.	MAF_INRAE=18.987;MAF_USDA=16.471
NC_035090.1	53135861	.	A	C	.	.	MAF_INRAE=5.833;MAF_USDA=4.918
NC_035090.1	53135909	.	T	G	.	.	MAF_USDA=2.459
NC_035090.1	53135929	.	G	T	.	.	MAF_INRAE=10.759;MAF_USDA=45.882
NC_035090.1	53135931	.	G	T	.	.	MAF_INRAE=25.833;MAF_USDA=17.647
NC_035090.1	53135980	.	C	T	.	.	MAF_USDA=31.765
NC_035090.1	53136003	.	G	A	.	.	MAF_INRAE=21.053;MAF_USDA=12.5
NC_035090.1	53136021	.	G	A	.	.	MAF_INRAE=1.667;MAF_USDA=2.353
NC_035090.1	53136081	.	G	A	.	.	MAF_INRAE=41.772;MAF_USDA=10.656
NC_035090.1	53136150	.	G	A	.	.	MAF_USDA=8.235
NC_035090.1	53136169	.	A	G	.	.	MAF_USDA=1.639
NC_035090.1	53136204	.	G	C	.	.	MAF_USDA=1.639
NC_035090.1	53136222	.	A	C	.	.	MAF_USDA=1.639
NC_035090.1	53136276	.	A	T	.	.	MAF_INRAE=41.772;MAF_USDA=8.197
NC_035090.1	53136343	.	G	C	.	.	MAF_USDA=4.098
NC_035090.1	53136366	.	G	A	.	.	MAF_USDA=16.471
NC_035090.1	53136448	.	G	C	.	.	MAF_INRAE=6.667
NC_035090.1	53136486	.	T	C	.	.	MAF_USDA=8.235
NC_035090.1	53136488	.	A	G	.	.	MAF_USDA=32.941
NC_035090.1	53136540	.	T	G	.	.	MAF_INRAE=3.333;MAF_USDA=14.583
NC_035090.1	53136591	.	A	G	.	.	MAF_INRAE=41.772;MAF_USDA=24.118
NC_035090.1	53136609	.	G	A	.	.	MAF_INRAE=18.987;MAF_USDA=14.706
NC_035090.1	53136628	.	T	A	.	.	MAF_USDA=4.098
NC_035090.1	53136660	.	C	A	.	.	MAF_USDA=19.412
NC_035090.1	53136714	.	C	A	.	.	MAF_INRAE=29.114;MAF_USDA=44.706
NC_035090.1	53136762	.	A	T	.	.	MAF_INRAE=25.316;MAF_USDA=24.118
NC_035090.1	53136822	.	C	T	.	.	MAF_INRAE=5.833;MAF_USDA=4.098
NC_035090.1	53136910	.	G	T	.	.	MAF_INRAE=41.772;MAF_USDA=41.176
NC_035090.1	53137091	.	G	T	.	.	MAF_INRAE=41.772;MAF_USDA=18.824
NC_035090.1	53137115	.	T	A	.	.	MAF_USDA=1.639
NC_035090.1	53137184	.	G	A	.	.	MAF_INRAE=29.747;MAF_USDA=5.738
NC_035090.1	53137198	.	C	A	.	.	MAF_INRAE=45.0;MAF_USDA=9.016
NC_035090.1	53137303	.	C	T	.	.	MAF_INRAE=20.253;MAF_USDA=14.118
NC_035090.1	53137361	.	C	T	.	.	MAF_USDA=4.098
NC_035090.1	53137372	.	A	G	.	.	MAF_INRAE=21.053;MAF_USDA=18.824
NC_035090.1	53137501	.	G	T	.	.	MAF_INRAE=20.886;MAF_USDA=13.529
NC_035090.1	53137510	.	T	C	.	.	MAF_INRAE=21.053;MAF_USDA=12.5
NC_035090.1	53137558	.	A	C	.	.	MAF_USDA=1.639
NC_035090.1	53137570	.	G	T	.	.	MAF_INRAE=28.481;MAF_USDA=42.353
NC_035090.1	53137786	.	G	C	.	.	MAF_USDA=8.197
NC_035090.1	53137831	.	C	T	.	.	MAF_USDA=8.929
NC_035090.1	53137918	.	T	C	.	.	MAF_INRAE=29.114;MAF_USDA=29.412
NC_035090.1	53137919	.	G	A	.	.	MAF_INRAE=26.667;MAF_USDA=29.412
NC_035090.1	53137991	.	G	T	.	.	MAF_USDA=4.098
NC_035090.1	53138109	.	G	A	.	.	MAF_USDA=20.833
NC_035090.1	53138219	.	C	T	.	.	MAF_USDA=1.639
NC_035090.1	53138226	.	T	G	.	.	MAF_USDA=11.176
NC_035090.1	53138227	.	A	T	.	.	MAF_USDA=4.918
NC_035090.1	53138256	.	A	C	.	.	MAF_INRAE=6.667;MAF_USDA=5.738
NC_035090.1	53138282	.	T	C	.	.	MAF_INRAE=25.949
NC_035090.1	53138293	.	A	C	.	.	MAF_INRAE=25.949;MAF_USDA=38.235
NC_035090.1	53138315	.	C	T	.	.	MAF_USDA=1.639
NC_035090.1	53138330	.	T	G	.	.	MAF_INRAE=25.949;MAF_USDA=36.471
NC_035090.1	53138337	.	T	C	.	.	MAF_INRAE=25.949;MAF_USDA=46.471
NC_035090.1	53138340	.	T	G	.	.	MAF_INRAE=3.333;MAF_USDA=14.583
NC_035090.1	53138482	.	G	T	.	.	MAF_INRAE=25.316;MAF_USDA=27.083
NC_035090.1	53138483	.	C	T	.	.	MAF_INRAE=21.667;MAF_USDA=25.0
NC_035090.1	53138513	.	C	T	.	.	MAF_USDA=12.5
NC_035090.1	53138578	.	C	T	.	.	MAF_INRAE=25.949;MAF_USDA=34.118
NC_035090.1	53138693	.	T	A	.	.	MAF_USDA=6.25
NC_035090.1	53138718	.	G	A	.	.	MAF_USDA=2.5
NC_035090.1	53138765	.	C	T	.	.	MAF_INRAE=25.949;MAF_USDA=33.529
NC_035090.1	53138808	.	A	G	.	.	MAF_INRAE=6.329;MAF_USDA=4.098
NC_035090.1	53138900	.	T	C	.	.	MAF_INRAE=1.667
NC_035090.1	53138903	.	G	A	.	.	MAF_INRAE=25.949;MAF_USDA=47.059
NC_035090.1	53138918	.	C	T	.	.	MAF_INRAE=6.667;MAF_USDA=1.639
NC_035090.1	53138920	.	C	A	.	.	MAF_INRAE=25.949;MAF_USDA=34.118
NC_035090.1	53138923	.	A	C	.	.	MAF_INRAE=22.5;MAF_USDA=34.706
NC_035090.1	53138946	.	C	G	.	.	MAF_INRAE=25.949;MAF_USDA=36.145
NC_035090.1	53138975	.	A	G	.	.	MAF_USDA=4.167
NC_035090.1	53139023	.	G	A	.	.	MAF_USDA=17.262
NC_035090.1	53139067	.	C	G	.	.	MAF_USDA=4.167
NC_035090.1	53139093	.	G	T	.	.	MAF_INRAE=25.949;MAF_USDA=32.941
NC_035090.1	53139182	.	A	G	.	.	MAF_INRAE=21.053;MAF_USDA=12.5
NC_035090.1	53139236	.	A	G	.	.	MAF_INRAE=25.949;MAF_USDA=37.059
NC_035090.1	53139239	.	C	T	.	.	MAF_USDA=5.738
NC_035090.1	53139242	.	C	T	.	.	MAF_USDA=5.738
NC_035090.1	53139244	.	C	A	.	.	MAF_INRAE=6.667;MAF_USDA=5.738
NC_035090.1	53139286	.	A	G	.	.	MAF_USDA=5.738
NC_035090.1	53139291	.	T	A	.	.	MAF_INRAE=15.0;MAF_USDA=8.333
NC_035090.1	53139335	.	G	A	.	.	MAF_USDA=1.639
NC_035090.1	53139459	.	G	T	.	.	MAF_USDA=1.639
NC_035090.1	53139460	.	G	A	.	.	MAF_USDA=22.917
NC_035090.1	53139542	.	G	A	.	.	MAF_USDA=1.639
NC_035090.1	53139641	.	A	C	.	.	MAF_INRAE=25.949;MAF_USDA=50.0
NC_035090.1	53139655	.	T	G	.	.	MAF_USDA=1.176
NC_035090.1	53139659	.	A	G	.	.	MAF_INRAE=41.139;MAF_USDA=9.836
NC_035090.1	53139708	.	C	G	.	.	MAF_USDA=1.639
NC_035090.1	53139797	.	T	G	.	.	MAF_USDA=4.118
NC_035090.1	53139805	.	C	T	.	.	MAF_USDA=8.197
NC_035090.1	53139825	.	A	C	.	.	MAF_USDA=8.333
NC_035090.1	53139861	.	G	T	.	.	MAF_INRAE=36.842;MAF_USDA=43.452
NC_035090.1	53140006	.	T	A	.	.	MAF_INRAE=36.842;MAF_USDA=34.118
NC_035090.1	53140053	.	G	A	.	.	MAF_USDA=1.639
NC_035090.1	53140149	.	G	A	.	.	MAF_INRAE=27.215;MAF_USDA=32.941
NC_035090.1	53140184	.	A	G	.	.	MAF_INRAE=5.833
NC_035090.1	53140223	.	A	T	.	.	MAF_INRAE=25.949;MAF_USDA=25.0
NC_035090.1	53140237	.	A	G	.	.	MAF_INRAE=12.025
NC_035090.1	53140264	.	A	C	.	.	MAF_INRAE=21.053;MAF_USDA=12.5
NC_035090.1	53140265	.	T	G	.	.	MAF_USDA=3.279
NC_035090.1	53140331	.	T	C	.	.	MAF_USDA=17.059
NC_035090.1	53140371	.	C	T	.	.	MAF_USDA=7.377
NC_035090.1	53140415	.	C	T	.	.	MAF_USDA=1.639
NC_035090.1	53140434	.	C	G	.	.	MAF_USDA=32.941
NC_035090.1	53140445	.	G	C	.	.	MAF_USDA=27.083
NC_035090.1	53140450	.	C	T	.	.	MAF_INRAE=21.519;MAF_USDA=14.118
NC_035090.1	53140555	.	T	A	.	.	MAF_USDA=7.377
NC_035090.1	53140587	.	G	A	.	.	MAF_USDA=4.706
NC_035090.1	53140659	.	C	T	.	.	MAF_INRAE=41.139;MAF_USDA=8.197
NC_035090.1	53140695	.	C	T	.	.	MAF_USDA=16.471
NC_035090.1	53140773	.	T	C	.	.	MAF_USDA=15.882
NC_035090.1	53140836	.	C	T	.	.	MAF_USDA=6.557
NC_035090.1	53140840	.	G	T	.	.	MAF_USDA=6.557
NC_035090.1	53140871	.	G	T	.	.	MAF_USDA=5.738
NC_035090.1	53140893	.	G	A	.	.	MAF_INRAE=5.263;MAF_USDA=3.529
NC_035090.1	53140910	.	G	A	.	.	MAF_INRAE=6.667;MAF_USDA=5.738
NC_035090.1	53140916	.	G	T	.	.	MAF_USDA=2.459
NC_035090.1	53140917	.	C	T	.	.	MAF_USDA=2.459
NC_035090.1	53140965	.	A	C	.	.	MAF_USDA=1.639
NC_035090.1	53141088	.	C	A	.	.	MAF_USDA=8.824
NC_035090.1	53141147	.	G	A	.	.	MAF_USDA=15.882
NC_035090.1	53141289	.	C	T	.	.	MAF_USDA=4.098
NC_035090.1	53141290	.	G	A	.	.	MAF_USDA=4.098
NC_035090.1	53141297	.	C	A	.	.	MAF_USDA=8.197
NC_035090.1	53141400	.	G	C	.	.	MAF_INRAE=25.949;MAF_USDA=34.118
NC_035090.1	53141413	.	T	C	.	.	MAF_INRAE=25.949;MAF_USDA=31.765
NC_035090.1	53141418	.	C	A	.	.	MAF_USDA=1.639
NC_035090.1	53141454	.	C	T	.	.	MAF_USDA=3.279
NC_035090.1	53141475	.	A	G	.	.	MAF_INRAE=18.987;MAF_USDA=15.294
NC_035090.1	53141500	.	T	G	.	.	MAF_USDA=17.059
NC_035090.1	53141590	.	A	C	.	.	MAF_USDA=12.353
NC_035090.1	53141594	.	T	A	.	.	MAF_USDA=12.353
NC_035090.1	53141638	.	C	T	.	.	MAF_INRAE=25.949;MAF_USDA=43.529
NC_035090.1	53141640	.	G	T	.	.	MAF_USDA=1.639
NC_035090.1	53141658	.	A	T	.	.	MAF_USDA=1.639
NC_035090.1	53141667	.	C	T	.	.	MAF_USDA=8.197
NC_035090.1	53141724	.	G	T	.	.	MAF_USDA=3.279
NC_035090.1	53141749	.	C	T	.	.	MAF_USDA=1.639
NC_035090.1	53141781	.	G	A	.	.	MAF_USDA=16.471
NC_035090.1	53141885	.	G	C	.	.	MAF_USDA=8.197
NC_035090.1	53142028	.	C	T	.	.	MAF_INRAE=25.316;MAF_USDA=34.706
NC_035090.1	53142187	.	C	T	.	.	MAF_USDA=4.118
NC_035090.1	53142284	.	C	A	.	.	MAF_USDA=9.016
NC_035090.1	53142362	.	A	G	.	.	MAF_INRAE=21.053;MAF_USDA=4.118
NC_035090.1	53142489	.	G	A	.	.	MAF_USDA=2.459
NC_035090.1	53142535	.	T	A	.	.	MAF_INRAE=16.667
NC_035090.1	53142536	.	T	A	.	.	MAF_INRAE=21.667
NC_035090.1	53142552	.	A	G	.	.	MAF_USDA=8.197
NC_035090.1	53142608	.	G	A	.	.	MAF_USDA=8.197
NC_035090.1	53142613	.	T	G	.	.	MAF_USDA=10.656
NC_035090.1	53142667	.	T	C	.	.	MAF_USDA=2.459
NC_035090.1	53142679	.	T	G	.	.	MAF_INRAE=25.316;MAF_USDA=42.353
NC_035090.1	53142702	.	A	C	.	.	MAF_INRAE=25.316;MAF_USDA=48.824
NC_035090.1	53142727	.	T	C	.	.	MAF_INRAE=25.316;MAF_USDA=45.882
NC_035090.1	53142729	.	G	T	.	.	MAF_INRAE=21.667;MAF_USDA=37.647
NC_035090.1	53142788	.	G	A	.	.	MAF_INRAE=25.949;MAF_USDA=43.529
NC_035090.1	53142795	.	C	A	.	.	MAF_INRAE=25.949;MAF_USDA=43.75
NC_035090.1	53142840	.	A	G	.	.	MAF_USDA=12.353
NC_035090.1	53142922	.	A	G	.	.	MAF_USDA=8.824
NC_035090.1	53142936	.	C	T	.	.	MAF_USDA=8.197
NC_035090.1	53142967	.	C	A	.	.	MAF_USDA=4.918
NC_035090.1	53143123	.	A	C	.	.	MAF_INRAE=22.785;MAF_USDA=30.588
NC_035090.1	53143159	.	A	G	.	.	MAF_USDA=1.639
NC_035090.1	53143161	.	T	G	.	.	MAF_INRAE=18.987;MAF_USDA=25.882
NC_035090.1	53143170	.	G	T	.	.	MAF_USDA=12.353
NC_035090.1	53143184	.	T	G	.	.	MAF_USDA=1.639
NC_035090.1	53143200	.	T	C	.	.	MAF_USDA=3.279
NC_035090.1	53143287	.	C	G	.	.	MAF_USDA=4.706
NC_035090.1	53143290	.	A	T	.	.	MAF_INRAE=41.772;MAF_USDA=6.557
NC_035090.1	53143304	.	G	A	.	.	MAF_INRAE=26.582;MAF_USDA=43.529
NC_035090.1	53143309	.	A	C	.	.	MAF_INRAE=6.667
NC_035090.1	53143346	.	C	G,T	.	.	MAF_INRAE=20.833;MAF_USDA=20.833
NC_035090.1	53143349	.	T	A	.	.	MAF_USDA=18.75
NC_035090.1	53143376	.	C	T	.	.	MAF_INRAE=41.772;MAF_USDA=6.557
NC_035090.1	53143430	.	G	C	.	.	MAF_USDA=1.639
NC_035090.1	53143524	.	C	A	.	.	MAF_USDA=11.475
NC_035090.1	53143583	.	C	A	.	.	MAF_INRAE=7.595;MAF_USDA=46.471
NC_035090.1	53143590	.	C	A	.	.	MAF_USDA=1.639
NC_035090.1	53143641	.	A	G	.	.	MAF_USDA=11.765
NC_035090.1	53143703	.	A	C	.	.	MAF_INRAE=10.759;MAF_USDA=14.118
NC_035090.1	53143706	.	C	T	.	.	MAF_INRAE=45.0;MAF_USDA=7.377
NC_035090.1	53143713	.	G	A	.	.	MAF_USDA=7.647
NC_035090.1	53143849	.	T	G	.	.	MAF_INRAE=19.62;MAF_USDA=17.059
NC_035090.1	53143874	.	A	C	.	.	MAF_INRAE=19.62;MAF_USDA=18.824
NC_035090.1	53143908	.	C	T	.	.	MAF_USDA=4.098
NC_035090.1	53143975	.	G	A	.	.	MAF_INRAE=22.152;MAF_USDA=25.882
NC_035090.1	53143976	.	T	C	.	.	MAF_USDA=1.176
NC_035090.1	53144033	.	C	A	.	.	MAF_INRAE=21.053;MAF_USDA=11.765
NC_035090.1	53144072	.	T	A	.	.	MAF_INRAE=20.253;MAF_USDA=16.471
NC_035090.1	53144164	.	C	T	.	.	MAF_INRAE=38.608;MAF_USDA=24.118
NC_035090.1	53144274	.	G	A	.	.	MAF_INRAE=1.667;MAF_USDA=6.25
NC_035090.1	53144331	.	A	C	.	.	MAF_USDA=2.083
NC_035090.1	53144383	.	G	C	.	.	MAF_INRAE=21.053;MAF_USDA=4.118
NC_035090.1	53144391	.	A	T	.	.	MAF_USDA=1.639
NC_035090.1	53144422	.	C	A	.	.	MAF_INRAE=2.5;MAF_USDA=9.036
NC_035090.1	53144423	.	A	T	.	.	MAF_USDA=5.085
NC_035090.1	53144472	.	C	G	.	.	MAF_INRAE=15.823;MAF_USDA=32.941
NC_035090.1	53144481	.	C	G	.	.	MAF_INRAE=21.053;MAF_USDA=4.118
NC_035090.1	53144575	.	T	C	.	.	MAF_USDA=8.333
NC_035090.1	53144593	.	C	G	.	.	MAF_USDA=5.738
NC_035090.1	53144676	.	A	G	.	.	MAF_INRAE=11.392;MAF_USDA=28.235
NC_035090.1	53144716	.	T	A	.	.	MAF_INRAE=3.333;MAF_USDA=12.941
NC_035090.1	53144851	.	A	G	.	.	MAF_USDA=1.639
NC_035090.1	53145052	.	G	T	.	.	MAF_USDA=1.639
NC_035090.1	53145077	.	T	G	.	.	MAF_INRAE=5.833;MAF_USDA=13.115
NC_035090.1	53145125	.	G	T	.	.	MAF_INRAE=17.722;MAF_USDA=46.471
NC_035090.1	53145199	.	A	G	.	.	MAF_INRAE=35.443;MAF_USDA=45.882
NC_035090.1	53145323	.	G	T	.	.	MAF_INRAE=15.823;MAF_USDA=30.588
NC_035090.1	53145442	.	C	T	.	.	MAF_USDA=2.459
NC_035090.1	53145443	.	G	A	.	.	MAF_INRAE=3.333;MAF_USDA=8.235
NC_035090.1	53145624	.	T	C	.	.	MAF_INRAE=18.987;MAF_USDA=11.176
NC_035090.1	53145627	.	C	T	.	.	MAF_USDA=4.098
NC_035090.1	53145645	.	C	G	.	.	MAF_INRAE=23.418;MAF_USDA=48.235
NC_035090.1	53145910	.	G	A	.	.	MAF_USDA=1.639
NC_035090.1	53146087	.	G	A	.	.	MAF_INRAE=1.667;MAF_USDA=2.353
NC_035090.1	53146114	.	C	T	.	.	MAF_USDA=3.279
NC_035090.1	53146127	.	T	C	.	.	MAF_USDA=1.639
NC_035090.1	53146475	.	T	C	.	.	MAF_INRAE=41.772;MAF_USDA=7.377
NC_035090.1	53146528	.	A	C	.	.	MAF_USDA=1.639
NC_035090.1	53146631	.	A	C	.	.	MAF_INRAE=38.608;MAF_USDA=37.647
NC_035090.1	53146745	.	G	A	.	.	MAF_USDA=1.639
NC_035090.1	53146773	.	G	C	.	.	MAF_INRAE=41.772;MAF_USDA=7.377
NC_035090.1	53146794	.	C	T	.	.	MAF_INRAE=38.608;MAF_USDA=31.176
NC_035090.1	53146843	.	C	A	.	.	MAF_USDA=4.098
NC_035090.1	53146850	.	A	C	.	.	MAF_USDA=17.059
NC_035090.1	53146867	.	A	T	.	.	MAF_INRAE=5.0;MAF_USDA=11.176
NC_035090.1	53146885	.	C	T	.	.	MAF_USDA=4.098
NC_035090.1	53147023	.	T	A	.	.	MAF_INRAE=21.053;MAF_USDA=4.118
NC_035090.1	53147053	.	T	G	.	.	MAF_INRAE=20.886;MAF_USDA=11.765
NC_035090.1	53147149	.	T	A	.	.	MAF_INRAE=4.167;MAF_USDA=10.588
NC_035090.1	53147179	.	C	T	.	.	MAF_USDA=6.25
NC_035090.1	53147295	.	A	G	.	.	MAF_USDA=4.118
NC_035090.1	53147307	.	A	T	.	.	MAF_USDA=4.706
NC_035090.1	53147319	.	A	G	.	.	MAF_USDA=2.459
NC_035090.1	53147335	.	A	C	.	.	MAF_INRAE=21.053;MAF_USDA=8.235
NC_035090.1	53147349	.	T	C	.	.	MAF_USDA=2.459
NC_035090.1	53147355	.	A	C	.	.	MAF_USDA=3.279
NC_035090.1	53147365	.	T	G	.	.	MAF_INRAE=12.658;MAF_USDA=17.213
NC_035090.1	53147473	.	G	T	.	.	MAF_USDA=3.279
NC_035090.1	53147474	.	T	C	.	.	MAF_USDA=1.639
NC_035090.1	53147524	.	A	C	.	.	MAF_INRAE=5.0;MAF_USDA=11.176
NC_035090.1	53147563	.	C	A	.	.	MAF_INRAE=1.667
NC_035090.1	53147581	.	G	A	.	.	MAF_USDA=8.333
NC_035090.1	53147690	.	T	C	.	.	MAF_USDA=4.098
NC_035090.1	53147708	.	G	T	.	.	MAF_USDA=2.459
NC_035090.1	53147734	.	C	A	.	.	MAF_INRAE=21.053
NC_035090.1	53147880	.	G	A	.	.	MAF_USDA=4.098
NC_035090.1	53148093	.	C	T	.	.	MAF_USDA=1.639
NC_035090.1	53148097	.	C	A	.	.	MAF_USDA=1.639
NC_035090.1	53148204	.	C	A	.	.	MAF_USDA=4.706
NC_035090.1	53148205	.	T	C	.	.	MAF_USDA=4.706
NC_035090.1	53148209	.	T	A	.	.	MAF_USDA=4.706
NC_035090.1	53148317	.	C	A	.	.	MAF_INRAE=21.053;MAF_USDA=11.176
NC_035090.1	53148336	.	C	T	.	.	MAF_USDA=2.459
NC_035090.1	53148370	.	G	A	.	.	MAF_INRAE=29.114;MAF_USDA=6.557
NC_035090.1	53148378	.	G	A	.	.	MAF_INRAE=29.114;MAF_USDA=14.754
NC_035090.1	53148501	.	T	C	.	.	MAF_INRAE=18.354;MAF_USDA=12.941
NC_035090.1	53148504	.	T	C	.	.	MAF_INRAE=22.5;MAF_USDA=18.452
NC_035090.1	53148559	.	G	A	.	.	MAF_USDA=1.639
NC_035090.1	53148574	.	C	T	.	.	MAF_INRAE=29.747;MAF_USDA=6.557
NC_035090.1	53148575	.	G	A	.	.	MAF_USDA=4.706
NC_035090.1	53148598	.	A	G	.	.	MAF_USDA=4.098
NC_035090.1	53148612	.	G	C	.	.	MAF_USDA=4.706
NC_035090.1	53148616	.	T	C	.	.	MAF_INRAE=34.81;MAF_USDA=20.0
NC_035090.1	53148734	.	G	A	.	.	MAF_INRAE=7.595;MAF_USDA=6.25
NC_035090.1	53148748	.	A	G	.	.	MAF_INRAE=34.81;MAF_USDA=20.588
NC_035090.1	53148820	.	A	T	.	.	MAF_USDA=3.279
NC_035090.1	53148939	.	C	A	.	.	MAF_INRAE=5.0
NC_035090.1	53149038	.	C	T	.	.	MAF_INRAE=21.053;MAF_USDA=4.167
NC_035090.1	53149097	.	C	T	.	.	MAF_USDA=4.706
NC_035090.1	53149107	.	C	A	.	.	MAF_USDA=1.639
NC_035090.1	53149149	.	G	A	.	.	MAF_INRAE=18.987;MAF_USDA=12.941
NC_035090.1	53149164	.	C	T	.	.	MAF_INRAE=32.278;MAF_USDA=17.059
NC_035090.1	53149334	.	C	T	.	.	MAF_USDA=4.167
NC_035090.1	53149401	.	G	A	.	.	MAF_USDA=4.706
NC_035090.1	53149535	.	G	A	.	.	MAF_USDA=9.016
NC_035090.1	53149653	.	G	A	.	.	MAF_USDA=3.279
NC_035090.1	53149743	.	G	A	.	.	MAF_INRAE=21.053;MAF_USDA=4.118
NC_035090.1	53149795	.	C	T	.	.	MAF_USDA=3.529
NC_035090.1	53149830	.	T	A	.	.	MAF_INRAE=34.81;MAF_USDA=18.824
NC_035090.1	53149842	.	G	A	.	.	MAF_USDA=1.765
NC_035090.1	53149886	.	G	T	.	.	MAF_USDA=3.279
NC_035090.1	53149979	.	C	T	.	.	MAF_USDA=3.279
NC_035090.1	53150071	.	C	A	.	.	MAF_INRAE=29.747;MAF_USDA=14.706
NC_035090.1	53150208	.	A	T	.	.	MAF_USDA=1.639
NC_035090.1	53150273	.	G	A	.	.	MAF_INRAE=12.025;MAF_USDA=12.353
NC_035090.1	53150349	.	T	G	.	.	MAF_INRAE=20.253;MAF_USDA=15.294
NC_035090.1	53150513	.	G	A	.	.	MAF_USDA=1.639
NC_035090.1	53150530	.	C	T	.	.	MAF_USDA=1.639
NC_035090.1	53150564	.	G	T	.	.	MAF_INRAE=21.053;MAF_USDA=4.118
NC_035090.1	53150565	.	G	T	.	.	MAF_USDA=4.118
NC_035090.1	53150671	.	G	T	.	.	MAF_INRAE=12.025;MAF_USDA=13.529
NC_035090.1	53150808	.	G	A	.	.	MAF_INRAE=5.0
NC_035090.1	53150939	.	A	G	.	.	MAF_INRAE=5.833
NC_035090.1	53151171	.	G	T	.	.	MAF_INRAE=20.253;MAF_USDA=47.647
NC_035090.1	53151234	.	C	T	.	.	MAF_INRAE=6.962;MAF_USDA=4.098
NC_035090.1	53151237	.	C	T	.	.	MAF_INRAE=48.734;MAF_USDA=27.059
NC_035090.1	53151255	.	A	G	.	.	MAF_USDA=7.377
NC_035090.1	53151442	.	G	A	.	.	MAF_INRAE=3.333;MAF_USDA=10.0
NC_035090.1	53151443	.	G	T	.	.	MAF_USDA=1.639
NC_035090.1	53151467	.	A	G	.	.	MAF_USDA=2.459
NC_035090.1	53152016	.	T	G	.	.	MAF_USDA=39.583
NC_035090.1	53152068	.	T	A	.	.	MAF_USDA=16.265
NC_035090.1	53152087	.	C	T	.	.	MAF_USDA=21.687
NC_035090.1	53152102	.	C	G	.	.	MAF_INRAE=1.667;MAF_USDA=6.25
NC_035090.1	53152126	.	G	C	.	.	MAF_USDA=6.25
NC_035090.1	53152168	.	T	A	.	.	MAF_INRAE=1.667;MAF_USDA=6.25
NC_035090.1	53152170	.	T	C	.	.	MAF_USDA=4.237
NC_035090.1	53152201	.	C	T	.	.	MAF_INRAE=6.962;MAF_USDA=5.0
NC_035090.1	53152222	.	C	T	.	.	MAF_INRAE=1.667;MAF_USDA=6.25
NC_035090.1	53152223	.	T	C	.	.	MAF_INRAE=1.667;MAF_USDA=6.25
NC_035090.1	53152226	.	C	T	.	.	MAF_USDA=1.667
NC_035090.1	53152253	.	G	A	.	.	MAF_USDA=1.639
NC_035090.1	53152339	.	C	G	.	.	MAF_INRAE=41.772;MAF_USDA=25.882
NC_035090.1	53152346	.	G	T	.	.	MAF_INRAE=3.333;MAF_USDA=25.0
NC_035090.1	53152386	.	C	T	.	.	MAF_INRAE=21.053;MAF_USDA=12.5
NC_035090.1	53152400	.	A	G	.	.	MAF_USDA=8.333
NC_035090.1	53152414	.	A	G	.	.	MAF_INRAE=6.962;MAF_USDA=4.167
NC_035090.1	53152473	.	T	C	.	.	MAF_USDA=4.098
NC_035090.1	53152680	.	C	T	.	.	MAF_INRAE=6.667;MAF_USDA=3.279
NC_035090.1	53152935	.	G	A	.	.	MAF_INRAE=7.595
NC_035090.1	53153029	.	A	G	.	.	MAF_INRAE=1.667;MAF_USDA=2.353
NC_035090.1	53153043	.	C	T	.	.	MAF_USDA=1.639
NC_035090.1	53153046	.	C	T	.	.	MAF_USDA=4.098
NC_035090.1	53153120	.	T	A	.	.	MAF_INRAE=41.772;MAF_USDA=25.294
NC_035090.1	53153146	.	C	A	.	.	MAF_INRAE=41.772;MAF_USDA=26.471
NC_035090.1	53153149	.	C	G	.	.	MAF_INRAE=46.667;MAF_USDA=19.412
NC_035090.1	53153220	.	T	C	.	.	MAF_INRAE=1.667;MAF_USDA=12.353
NC_035090.1	53153239	.	C	A	.	.	MAF_INRAE=6.962;MAF_USDA=4.098
NC_035090.1	53153292	.	C	G	.	.	MAF_INRAE=8.861;MAF_USDA=17.059
NC_035090.1	53153341	.	G	A	.	.	MAF_INRAE=1.667;MAF_USDA=6.25
NC_035090.1	53153345	.	T	A	.	.	MAF_INRAE=36.076;MAF_USDA=14.118
NC_035090.1	53153365	.	T	C	.	.	MAF_INRAE=30.0;MAF_USDA=4.098
NC_035090.1	53153470	.	G	T	.	.	MAF_USDA=3.279
NC_035090.1	53153533	.	C	A	.	.	MAF_USDA=2.459
NC_035090.1	53153590	.	T	A	.	.	MAF_USDA=4.098
NC_035090.1	53153617	.	G	T	.	.	MAF_INRAE=19.62;MAF_USDA=11.176
NC_035090.1	53153618	.	G	T	.	.	MAF_INRAE=20.833;MAF_USDA=11.176
NC_035090.1	53153717	.	A	C	.	.	MAF_USDA=12.5
NC_035090.1	53153810	.	G	C	.	.	MAF_USDA=1.639
NC_035090.1	53153867	.	G	A	.	.	MAF_USDA=8.333
NC_035090.1	53153874	.	C	T	.	.	MAF_INRAE=1.667;MAF_USDA=6.25
NC_035090.1	53153915	.	C	T	.	.	MAF_INRAE=3.333;MAF_USDA=8.824
NC_035090.1	53154141	.	A	T	.	.	MAF_USDA=13.529
NC_035090.1	53154223	.	T	A	.	.	MAF_INRAE=2.532
NC_035090.1	53154300	.	G	C	.	.	MAF_INRAE=39.873;MAF_USDA=24.118
NC_035090.1	53154344	.	T	A	.	.	MAF_USDA=1.639
NC_035090.1	53154444	.	T	C	.	.	MAF_INRAE=21.053;MAF_USDA=12.5
NC_035090.1	53154461	.	C	T	.	.	MAF_USDA=3.279
NC_035090.1	53154636	.	C	T	.	.	MAF_INRAE=39.873;MAF_USDA=21.765
NC_035090.1	53154959	.	C	T	.	.	MAF_USDA=3.279
NC_035090.1	53155047	.	G	A	.	.	MAF_USDA=2.459
NC_035090.1	53155124	.	G	A	.	.	MAF_INRAE=6.962;MAF_USDA=4.098
NC_035090.1	53155210	.	A	G	.	.	MAF_INRAE=45.57;MAF_USDA=24.118
NC_035090.1	53155251	.	G	A	.	.	MAF_USDA=3.571
NC_035090.1	53155386	.	A	C	.	.	MAF_INRAE=1.667
NC_035090.1	53155671	.	G	T	.	.	MAF_USDA=4.918
NC_035090.1	53155785	.	C	T	.	.	MAF_INRAE=3.333;MAF_USDA=14.706
NC_035090.1	53155807	.	T	G	.	.	MAF_INRAE=6.667;MAF_USDA=2.459
NC_035090.1	53155821	.	C	A	.	.	MAF_USDA=3.279
NC_035090.1	53155909	.	T	C	.	.	MAF_INRAE=6.962;MAF_USDA=4.918
NC_035090.1	53156050	.	A	G	.	.	MAF_USDA=1.639
NC_035090.1	53156063	.	C	T	.	.	MAF_USDA=4.098
NC_035090.1	53156139	.	G	A	.	.	MAF_USDA=5.294
NC_035090.1	53156195	.	A	C	.	.	MAF_INRAE=22.785;MAF_USDA=19.412
NC_035090.1	53156223	.	A	G	.	.	MAF_INRAE=22.785;MAF_USDA=20.0
NC_035090.1	53156233	.	C	A	.	.	MAF_USDA=6.557
NC_035090.1	53156344	.	C	T	.	.	MAF_USDA=1.765
NC_035090.1	53156474	.	G	A	.	.	MAF_USDA=3.279
NC_035090.1	53156529	.	G	A	.	.	MAF_INRAE=22.785;MAF_USDA=20.588
NC_035090.1	53156636	.	C	T	.	.	MAF_INRAE=22.152;MAF_USDA=22.941
NC_035090.1	53156687	.	T	G	.	.	MAF_USDA=3.279
NC_035090.1	53156750	.	C	A	.	.	MAF_USDA=5.738
NC_035090.1	53156756	.	C	T	.	.	MAF_INRAE=22.152;MAF_USDA=21.176
NC_035090.1	53156757	.	T	C	.	.	MAF_USDA=8.333
NC_035090.1	53156769	.	G	T	.	.	MAF_USDA=1.176
NC_035090.1	53156858	.	T	C	.	.	MAF_USDA=3.333
NC_035090.1	53156873	.	T	G	.	.	MAF_INRAE=3.333
NC_035090.1	53156887	.	T	C	.	.	MAF_INRAE=11.392;MAF_USDA=6.667
NC_035090.1	53156907	.	A	T	.	.	MAF_INRAE=15.789;MAF_USDA=23.81
NC_035090.1	53156947	.	A	C	.	.	MAF_INRAE=17.5
NC_035090.1	53156958	.	C	G	.	.	MAF_USDA=2.5
NC_035090.1	53156982	.	T	G	.	.	MAF_USDA=3.279
NC_035090.1	53157009	.	G	A	.	.	MAF_INRAE=6.667
NC_035090.1	53157120	.	A	T	.	.	MAF_USDA=1.639
NC_035090.1	53157134	.	A	G	.	.	MAF_INRAE=1.667
NC_035090.1	53157193	.	T	A	.	.	MAF_USDA=3.279
NC_035090.1	53157258	.	C	T	.	.	MAF_INRAE=21.053;MAF_USDA=10.588
NC_035090.1	53157347	.	C	G	.	.	MAF_USDA=2.459
NC_035090.1	53157392	.	A	T	.	.	MAF_INRAE=29.747;MAF_USDA=30.588
NC_035090.1	53157436	.	G	A	.	.	MAF_USDA=2.459
NC_035090.1	53157497	.	C	T	.	.	MAF_INRAE=3.333;MAF_USDA=8.824
NC_035090.1	53157637	.	T	A	.	.	MAF_USDA=1.639
NC_035090.1	53157707	.	G	A	.	.	MAF_USDA=2.459
NC_035090.1	53157900	.	C	T	.	.	MAF_USDA=3.279
NC_035090.1	53157953	.	C	T	.	.	MAF_USDA=8.235
NC_035090.1	53158048	.	C	A	.	.	MAF_INRAE=20.253;MAF_USDA=11.176
NC_035090.1	53158131	.	C	T	.	.	MAF_USDA=1.639
NC_035090.1	53158143	.	T	A	.	.	MAF_INRAE=17.722;MAF_USDA=8.824
NC_035090.1	53158251	.	C	T	.	.	MAF_USDA=33.333
NC_035090.1	53158257	.	C	A	.	.	MAF_INRAE=7.595;MAF_USDA=8.824
NC_035090.1	53158267	.	T	G	.	.	MAF_INRAE=7.595;MAF_USDA=8.824
NC_035090.1	53158376	.	C	A	.	.	MAF_INRAE=34.81;MAF_USDA=34.706
NC_035090.1	53158416	.	T	G	.	.	MAF_INRAE=28.481;MAF_USDA=48.824
NC_035090.1	53158423	.	C	T	.	.	MAF_INRAE=24.051;MAF_USDA=10.0
NC_035090.1	53158429	.	A	G	.	.	MAF_USDA=5.738
NC_035090.1	53158440	.	T	G	.	.	MAF_INRAE=28.481;MAF_USDA=35.294
NC_035090.1	53158451	.	C	A	.	.	MAF_USDA=12.941
NC_035090.1	53158467	.	G	A	.	.	MAF_INRAE=28.481;MAF_USDA=33.529
NC_035090.1	53158576	.	G	A	.	.	MAF_INRAE=7.595;MAF_USDA=8.824
NC_035090.1	53158584	.	C	T	.	.	MAF_USDA=4.706
NC_035090.1	53158616	.	C	T	.	.	MAF_INRAE=18.987;MAF_USDA=5.738
NC_035090.1	53158685	.	G	A	.	.	MAF_USDA=3.279
NC_035090.1	53158754	.	T	A	.	.	MAF_INRAE=27.848;MAF_USDA=31.765
NC_035090.1	53158768	.	C	G	.	.	MAF_INRAE=18.354;MAF_USDA=4.918
NC_035090.1	53158842	.	T	C	.	.	MAF_USDA=9.016
NC_035090.1	53158846	.	G	T	.	.	MAF_USDA=4.706
NC_035090.1	53158854	.	A	T	.	.	MAF_INRAE=5.833;MAF_USDA=38.235
NC_035090.1	53158890	.	G	T	.	.	MAF_INRAE=5.833;MAF_USDA=14.583
NC_035090.1	53158908	.	T	G	.	.	MAF_USDA=5.738
NC_035090.1	53158930	.	A	C	.	.	MAF_INRAE=40.506;MAF_USDA=15.476
NC_035090.1	53158952	.	C	A	.	.	MAF_USDA=7.059
NC_035090.1	53159042	.	A	G	.	.	MAF_USDA=37.5
NC_035090.1	53159082	.	G	T	.	.	MAF_INRAE=43.333;MAF_USDA=47.647
NC_035090.1	53159129	.	T	C	.	.	MAF_USDA=38.095
NC_035090.1	53159263	.	A	G	.	.	MAF_INRAE=42.105;MAF_USDA=23.529
NC_035090.1	53159281	.	C	T	.	.	MAF_USDA=2.459
NC_035090.1	53159380	.	C	T	.	.	MAF_INRAE=18.354;MAF_USDA=30.12
NC_035090.1	53159395	.	G	A	.	.	MAF_USDA=1.695
NC_035090.1	53159399	.	C	T	.	.	MAF_INRAE=5.263
NC_035090.1	53159522	.	G	T	.	.	MAF_USDA=3.279
NC_035090.1	53159656	.	C	A	.	.	MAF_USDA=6.557
NC_035090.1	53159677	.	C	G	.	.	MAF_USDA=7.059
NC_035090.1	53159688	.	G	A	.	.	MAF_USDA=7.647
NC_035090.1	53159746	.	T	A	.	.	MAF_USDA=4.918
NC_035090.1	53159760	.	T	C	.	.	MAF_INRAE=7.5;MAF_USDA=1.639
NC_035090.1	53159777	.	G	A	.	.	MAF_INRAE=4.43;MAF_USDA=4.167
NC_035090.1	53159865	.	T	C	.	.	MAF_INRAE=32.278;MAF_USDA=32.353
NC_035090.1	53159872	.	A	C	.	.	MAF_USDA=4.918
NC_035090.1	53159894	.	T	G	.	.	MAF_INRAE=4.43;MAF_USDA=5.294
NC_035090.1	53159954	.	C	T	.	.	MAF_USDA=3.279
NC_035090.1	53160016	.	T	G	.	.	MAF_INRAE=12.025;MAF_USDA=14.706
NC_035090.1	53160054	.	G	A	.	.	MAF_INRAE=6.667;MAF_USDA=2.459
NC_035090.1	53160135	.	A	T	.	.	MAF_USDA=3.279
NC_035090.1	53160167	.	G	A	.	.	MAF_USDA=3.333
NC_035090.1	53160241	.	T	A	.	.	MAF_USDA=4.706
NC_035090.1	53160300	.	G	A	.	.	MAF_INRAE=48.101;MAF_USDA=19.412
NC_035090.1	53160343	.	G	A	.	.	MAF_INRAE=10.127;MAF_USDA=4.118
NC_035090.1	53160346	.	C	G	.	.	MAF_USDA=5.882
NC_035090.1	53160356	.	G	T	.	.	MAF_INRAE=5.833;MAF_USDA=8.197
NC_035090.1	53160375	.	T	C	.	.	MAF_USDA=4.098
NC_035090.1	53160403	.	A	T	.	.	MAF_USDA=4.098
NC_035090.1	53160410	.	C	T	.	.	MAF_INRAE=5.833;MAF_USDA=2.459
NC_035090.1	53160422	.	C	T	.	.	MAF_USDA=1.639
NC_035090.1	53160427	.	G	A	.	.	MAF_USDA=4.098
NC_035090.1	53160437	.	C	T	.	.	MAF_USDA=3.279
NC_035090.1	53160455	.	A	G	.	.	MAF_INRAE=18.354;MAF_USDA=22.353
NC_035090.1	53160463	.	G	A	.	.	MAF_INRAE=44.937;MAF_USDA=10.0
NC_035090.1	53160473	.	G	A	.	.	MAF_INRAE=6.667;MAF_USDA=2.459
NC_035090.1	53160490	.	A	C	.	.	MAF_INRAE=44.937;MAF_USDA=10.0
NC_035090.1	53160522	.	T	C	.	.	MAF_INRAE=16.456;MAF_USDA=37.647
NC_035090.1	53160532	.	C	A	.	.	MAF_USDA=3.279
NC_035090.1	53160568	.	T	C	.	.	MAF_USDA=3.279
NC_035090.1	53160591	.	C	T	.	.	MAF_USDA=2.459
NC_035090.1	53160599	.	G	A	.	.	MAF_INRAE=43.671;MAF_USDA=17.647
NC_035090.1	53160650	.	G	A	.	.	MAF_USDA=15.0
NC_035090.1	53160663	.	T	G	.	.	MAF_INRAE=34.167
NC_035090.1	53160674	.	G	A	.	.	MAF_INRAE=34.81;MAF_USDA=18.824
NC_035090.1	53160676	.	G	T	.	.	MAF_INRAE=34.167;MAF_USDA=14.118
NC_035090.1	53160695	.	C	A	.	.	MAF_USDA=4.918
NC_035090.1	53160697	.	A	G	.	.	MAF_INRAE=20.253;MAF_USDA=5.738
NC_035090.1	53160702	.	C	T	.	.	MAF_INRAE=40.506;MAF_USDA=8.235
NC_035090.1	53160748	.	A	T	.	.	MAF_INRAE=6.667;MAF_USDA=2.459
NC_035090.1	53160834	.	G	A	.	.	MAF_INRAE=7.5;MAF_USDA=9.412
NC_035090.1	53160847	.	C	G	.	.	MAF_USDA=3.279
NC_035090.1	53161032	.	A	C	.	.	MAF_USDA=2.459
NC_035090.1	53161050	.	T	G	.	.	MAF_USDA=4.098
NC_035090.1	53161058	.	C	T	.	.	MAF_USDA=2.459
NC_035090.1	53161092	.	G	T	.	.	MAF_USDA=1.639
NC_035090.1	53161127	.	G	A	.	.	MAF_INRAE=8.333;MAF_USDA=40.588
NC_035090.1	53161130	.	G	T	.	.	MAF_INRAE=35.443;MAF_USDA=15.882
NC_035090.1	53161140	.	T	C	.	.	MAF_USDA=3.279
NC_035090.1	53161157	.	C	T	.	.	MAF_INRAE=6.667;MAF_USDA=2.459
NC_035090.1	53161198	.	A	T	.	.	MAF_USDA=2.459
NC_035090.1	53161199	.	C	A	.	.	MAF_INRAE=18.354;MAF_USDA=21.176
NC_035090.1	53161243	.	T	C	.	.	MAF_INRAE=6.667;MAF_USDA=2.5
NC_035090.1	53161269	.	A	G	.	.	MAF_INRAE=24.684;MAF_USDA=23.214
NC_035090.1	53161298	.	C	A	.	.	MAF_INRAE=4.43;MAF_USDA=2.353
NC_035090.1	53161355	.	G	A	.	.	MAF_INRAE=34.81;MAF_USDA=16.471
NC_035090.1	53161414	.	G	A	.	.	MAF_USDA=4.098
NC_035090.1	53161433	.	G	A	.	.	MAF_INRAE=10.759;MAF_USDA=4.118
NC_035090.1	53161518	.	G	T	.	.	MAF_USDA=5.738
NC_035090.1	53161537	.	T	C	.	.	MAF_USDA=1.639
NC_035090.1	53161562	.	C	A	.	.	MAF_INRAE=14.167;MAF_USDA=39.583
NC_035090.1	53161563	.	A	C	.	.	MAF_INRAE=20.253;MAF_USDA=7.377
NC_035090.1	53161641	.	C	T	.	.	MAF_USDA=4.098
NC_035090.1	53161676	.	T	G	.	.	MAF_USDA=3.279
NC_035090.1	53161689	.	A	G	.	.	MAF_USDA=7.377
NC_035090.1	53161812	.	G	A	.	.	MAF_USDA=7.738
NC_035090.1	53161813	.	G	A	.	.	MAF_USDA=8.333
NC_035090.1	53161833	.	C	G	.	.	MAF_USDA=1.639
NC_035090.1	53161847	.	T	C	.	.	MAF_INRAE=18.354;MAF_USDA=24.118
NC_035090.1	53161895	.	C	T	.	.	MAF_USDA=2.459
NC_035090.1	53161900	.	C	T	.	.	MAF_USDA=4.918
NC_035090.1	53161927	.	C	A	.	.	MAF_INRAE=7.5;MAF_USDA=39.583
NC_035090.1	53161969	.	A	C	.	.	MAF_INRAE=18.987;MAF_USDA=21.765
NC_035090.1	53161979	.	G	T	.	.	MAF_INRAE=6.667;MAF_USDA=40.588
NC_035090.1	53162030	.	G	A	.	.	MAF_INRAE=20.253;MAF_USDA=5.294
NC_035090.1	53162043	.	A	T	.	.	MAF_USDA=15.882
NC_035090.1	53162083	.	ATT	ATA	.	.	MAF_USDA=8.333
NC_035090.1	53162085	.	T	A	.	.	MAF_INRAE=36.842
NC_035090.1	53162087	.	A	G	.	.	MAF_USDA=11.31
NC_035090.1	53162091	.	G	C	.	.	MAF_USDA=11.905
NC_035090.1	53162112	.	C	A	.	.	MAF_USDA=2.542
NC_035090.1	53162158	.	T	C	.	.	MAF_USDA=36.957
NC_035090.1	53162163	.	T	C	.	.	MAF_USDA=36.957
NC_035090.1	53162208	.	T	A	.	.	MAF_USDA=4.167
NC_035090.1	53162245	.	T	C	.	.	MAF_USDA=13.559
NC_035090.1	53162249	.	G	C	.	.	MAF_USDA=1.695
NC_035090.1	53162271	.	T	G	.	.	MAF_USDA=8.333
NC_035090.1	53162293	.	A	C	.	.	MAF_INRAE=49.167;MAF_USDA=27.381
NC_035090.1	53162327	.	T	C	.	.	MAF_INRAE=6.667;MAF_USDA=42.353
NC_035090.1	53162334	.	C	A	.	.	MAF_INRAE=4.43;MAF_USDA=3.529
NC_035090.1	53162342	.	G	A	.	.	MAF_USDA=8.197
NC_035090.1	53162359	.	T	C	.	.	MAF_USDA=9.412
NC_035090.1	53162361	.	C	A	.	.	MAF_USDA=18.235
NC_035090.1	53162362	.	A	C	.	.	MAF_USDA=1.639
NC_035090.1	53162366	.	C	T	.	.	MAF_USDA=1.639
NC_035090.1	53162373	.	C	A	.	.	MAF_USDA=1.639
NC_035090.1	53162374	.	C	A	.	.	MAF_USDA=3.279
NC_035090.1	53162376	.	T	A	.	.	MAF_INRAE=36.842;MAF_USDA=22.353
NC_035090.1	53162378	.	C	T	.	.	MAF_USDA=35.294
NC_035090.1	53162430	.	G	T	.	.	MAF_INRAE=44.304;MAF_USDA=10.0
NC_035090.1	53162480	.	C	T	.	.	MAF_INRAE=4.43;MAF_USDA=2.353
NC_035090.1	53162530	.	C	T	.	.	MAF_INRAE=20.253;MAF_USDA=48.824
NC_035090.1	53162556	.	T	G	.	.	MAF_USDA=7.647
NC_035090.1	53162688	.	T	G	.	.	MAF_INRAE=4.43;MAF_USDA=2.353
NC_035090.1	53162718	.	A	G	.	.	MAF_USDA=11.176
NC_035090.1	53162786	.	G	A	.	.	MAF_USDA=4.918
NC_035090.1	53162845	.	A	T	.	.	MAF_INRAE=5.833
NC_035090.1	53162851	.	T	C	.	.	MAF_INRAE=4.43;MAF_USDA=2.381
NC_035090.1	53162895	.	G	A	.	.	MAF_USDA=10.656
NC_035090.1	53162941	.	A	G	.	.	MAF_USDA=36.747
NC_035090.1	53163020	.	T	C	.	.	MAF_INRAE=5.063;MAF_USDA=2.353
NC_035090.1	53163036	.	T	G	.	.	MAF_INRAE=4.43;MAF_USDA=2.353
NC_035090.1	53163046	.	G	A	.	.	MAF_USDA=2.459
NC_035090.1	53163068	.	C	T	.	.	MAF_USDA=2.083
NC_035090.1	53163131	.	T	G	.	.	MAF_INRAE=4.43;MAF_USDA=2.353
NC_035090.1	53163153	.	G	T	.	.	MAF_INRAE=18.354;MAF_USDA=31.176
NC_035090.1	53163187	.	T	G	.	.	MAF_USDA=2.459
NC_035090.1	53163350	.	C	T	.	.	MAF_USDA=1.639
NC_035090.1	53163351	.	G	A	.	.	MAF_USDA=1.639
NC_035090.1	53163490	.	C	A	.	.	MAF_INRAE=7.5;MAF_USDA=8.235
NC_035090.1	53163491	.	A	T	.	.	MAF_INRAE=34.81;MAF_USDA=30.0
NC_035090.1	53163518	.	G	A	.	.	MAF_INRAE=6.667;MAF_USDA=4.918
NC_035090.1	53163566	.	G	C	.	.	MAF_USDA=2.459
NC_035090.1	53163571	.	T	G	.	.	MAF_INRAE=6.667;MAF_USDA=4.098
NC_035090.1	53163600	.	C	A	.	.	MAF_INRAE=18.354;MAF_USDA=20.0
NC_035090.1	53163623	.	G	T	.	.	MAF_INRAE=7.5;MAF_USDA=9.412
NC_035090.1	53163679	.	T	G,C	.	.	MAF_INRAE=21.053
NC_035090.1	53163712	.	T	G	.	.	MAF_INRAE=22.785;MAF_USDA=24.706
NC_035090.1	53163755	.	C	T	.	.	MAF_USDA=1.639
NC_035090.1	53163756	.	T	C	.	.	MAF_INRAE=6.667;MAF_USDA=3.279
NC_035090.1	53163773	.	T	G	.	.	MAF_USDA=3.279
NC_035090.1	53163822	.	A	C	.	.	MAF_INRAE=6.329;MAF_USDA=18.852
NC_035090.1	53163879	.	G	A	.	.	MAF_USDA=20.588
NC_035090.1	53163884	.	G	A	.	.	MAF_USDA=1.639
NC_035090.1	53163927	.	G	A	.	.	MAF_INRAE=4.43;MAF_USDA=3.529
NC_035090.1	53163938	.	A	T	.	.	MAF_USDA=1.639
NC_035090.1	53163977	.	A	G	.	.	MAF_USDA=1.639
NC_035090.1	53164166	.	C	T	.	.	MAF_USDA=7.377
NC_035090.1	53164173	.	G	A	.	.	MAF_USDA=1.639
NC_035090.1	53164184	.	C	T	.	.	MAF_INRAE=6.667;MAF_USDA=4.098
NC_035090.1	53164279	.	G	A	.	.	MAF_INRAE=22.152;MAF_USDA=28.824
NC_035090.1	53164325	.	C	A	.	.	MAF_INRAE=13.333
NC_035090.1	53164326	.	T	A	.	.	MAF_INRAE=13.333
NC_035090.1	53164334	.	A	T	.	.	MAF_INRAE=12.5
NC_035090.1	53164338	.	G	A	.	.	MAF_INRAE=12.5
NC_035090.1	53164341	.	T	A	.	.	MAF_INRAE=12.5
NC_035090.1	53164342	.	T	G	.	.	MAF_INRAE=12.5
NC_035090.1	53164351	.	A	G	.	.	MAF_INRAE=22.152;MAF_USDA=37.5
NC_035090.1	53164363	.	G	A	.	.	MAF_USDA=3.279
NC_035090.1	53164385	.	T	C	.	.	MAF_INRAE=24.684;MAF_USDA=36.471
NC_035090.1	53164403	.	C	T	.	.	MAF_USDA=4.098
NC_035090.1	53164428	.	G	T	.	.	MAF_INRAE=4.43;MAF_USDA=2.353
NC_035090.1	53164525	.	C	T	.	.	MAF_USDA=20.588
NC_035090.1	53164536	.	T	A	.	.	MAF_USDA=4.098
NC_035090.1	53164588	.	T	C	.	.	MAF_INRAE=27.848;MAF_USDA=35.294
NC_035090.1	53164605	.	C	T	.	.	MAF_USDA=3.279
NC_035090.1	53164707	.	T	C	.	.	MAF_USDA=5.738
NC_035090.1	53164769	.	G	A	.	.	MAF_USDA=3.279
NC_035090.1	53164778	.	A	C	.	.	MAF_INRAE=23.418;MAF_USDA=24.699
NC_035090.1	53164785	.	G	A	.	.	MAF_USDA=4.167
NC_035090.1	53164843	.	C	A	.	.	MAF_USDA=7.377
NC_035090.1	53164873	.	G	A	.	.	MAF_USDA=6.471
NC_035090.1	53164909	.	A	G	.	.	MAF_INRAE=22.785;MAF_USDA=27.647
NC_035090.1	53164913	.	T	G	.	.	MAF_INRAE=4.43;MAF_USDA=3.529
NC_035090.1	53164965	.	T	C	.	.	MAF_INRAE=7.5;MAF_USDA=8.824
NC_035090.1	53164970	.	C	A	.	.	MAF_INRAE=43.038;MAF_USDA=27.059
NC_035090.1	53164974	.	A	G	.	.	MAF_USDA=1.639
NC_035090.1	53164986	.	C	T	.	.	MAF_INRAE=28.481;MAF_USDA=32.353
NC_035090.1	53165002	.	C	T	.	.	MAF_INRAE=28.481;MAF_USDA=31.176
NC_035090.1	53165051	.	CTTT	CTTG	.	.	MAF_USDA=27.083
NC_035090.1	53165063	.	A	T	.	.	MAF_INRAE=43.038;MAF_USDA=12.941
NC_035090.1	53165074	.	T	G	.	.	MAF_USDA=1.639
NC_035090.1	53165109	.	G	T	.	.	MAF_USDA=8.333
NC_035090.1	53165237	.	A	T	.	.	MAF_INRAE=7.5;MAF_USDA=10.588
NC_035090.1	53165245	.	A	T	.	.	MAF_USDA=7.377
NC_035090.1	53165246	.	G	A	.	.	MAF_USDA=7.377
NC_035090.1	53165251	.	A	G	.	.	MAF_USDA=7.059
NC_035090.1	53165323	.	C	T	.	.	MAF_INRAE=18.354;MAF_USDA=19.412
NC_035090.1	53165337	.	C	A	.	.	MAF_INRAE=21.053;MAF_USDA=8.333
NC_035090.1	53165340	.	G	T	.	.	MAF_INRAE=20.253;MAF_USDA=36.471
NC_035090.1	53165499	.	G	A	.	.	MAF_USDA=1.639
NC_035090.1	53165506	.	T	G	.	.	MAF_INRAE=19.62;MAF_USDA=4.167
NC_035090.1	53165524	.	G	A	.	.	MAF_INRAE=5.833
NC_035090.1	53165548	.	C	A	.	.	MAF_USDA=8.197
NC_035090.1	53165575	.	T	G	.	.	MAF_USDA=14.118
NC_035090.1	53165592	.	C	G	.	.	MAF_USDA=1.639
NC_035090.1	53165634	.	T	C	.	.	MAF_INRAE=48.734;MAF_USDA=38.824
NC_035090.1	53165782	.	GGTCT	GGTCA	.	.	MAF_USDA=18.75
NC_035090.1	53165786	.	T	A	.	.	MAF_INRAE=6.667
NC_035090.1	53165875	.	T	C	.	.	MAF_INRAE=35.443;MAF_USDA=21.765
NC_035090.1	53165963	.	T	C	.	.	MAF_INRAE=35.443;MAF_USDA=20.0
NC_035090.1	53165967	.	T	C	.	.	MAF_INRAE=22.785;MAF_USDA=21.176
NC_035090.1	53166003	.	A	G	.	.	MAF_USDA=12.353
NC_035090.1	53166066	.	T	C	.	.	MAF_INRAE=6.962;MAF_USDA=4.098
NC_035090.1	53166161	.	C	T	.	.	MAF_INRAE=43.038;MAF_USDA=32.353
NC_035090.1	53166184	.	A	C	.	.	MAF_INRAE=7.5;MAF_USDA=37.5
NC_035090.1	53166212	.	G	A	.	.	MAF_USDA=8.197
NC_035090.1	53166229	.	T	C	.	.	MAF_INRAE=22.785;MAF_USDA=46.471
NC_035090.1	53166232	.	G	T	.	.	MAF_USDA=2.459
NC_035090.1	53166248	.	C	T	.	.	MAF_USDA=2.083
NC_035090.1	53166254	.	C	T	.	.	MAF_INRAE=20.0;MAF_USDA=45.294
NC_035090.1	53166262	.	T	C	.	.	MAF_INRAE=20.0;MAF_USDA=48.235
NC_035090.1	53166265	.	G	C	.	.	MAF_INRAE=20.0;MAF_USDA=48.824
NC_035090.1	53166267	.	A	G	.	.	MAF_INRAE=20.0;MAF_USDA=48.235
NC_035090.1	53166268	.	G	C	.	.	MAF_INRAE=20.0;MAF_USDA=48.235
NC_035090.1	53166283	.	A	G	.	.	MAF_INRAE=22.785;MAF_USDA=48.235
NC_035090.1	53166403	.	C	T	.	.	MAF_USDA=24.59
NC_035090.1	53166563	.	T	G	.	.	MAF_INRAE=22.785
NC_035090.1	53166575	.	C	T	.	.	MAF_INRAE=34.167
NC_035090.1	53166604	.	T	A	.	.	MAF_USDA=4.706
NC_035090.1	53166757	.	A	G	.	.	MAF_USDA=1.639
NC_035090.1	53166773	.	C	G	.	.	MAF_INRAE=43.038;MAF_USDA=47.059
NC_035090.1	53166864	.	T	C	.	.	MAF_USDA=8.197
NC_035090.1	53166962	.	G	T	.	.	MAF_INRAE=20.253;MAF_USDA=8.197
NC_035090.1	53167199	.	G	T	.	.	MAF_USDA=1.639
NC_035090.1	53167243	.	G	A	.	.	MAF_INRAE=5.263;MAF_USDA=10.656
NC_035090.1	53167248	.	T	G	.	.	MAF_USDA=4.918
NC_035090.1	53167334	.	G	T	.	.	MAF_USDA=1.639
NC_035090.1	53167345	.	A	C	.	.	MAF_USDA=2.459
NC_035090.1	53167416	.	G	A	.	.	MAF_USDA=2.5
NC_035090.1	53167444	.	A	T	.	.	MAF_USDA=4.098
NC_035090.1	53167458	.	C	G	.	.	MAF_USDA=1.639
NC_035090.1	53167746	.	G	A	.	.	MAF_INRAE=5.833;MAF_USDA=1.667
NC_035090.1	53167813	.	T	C	.	.	MAF_INRAE=23.418;MAF_USDA=45.294
NC_035090.1	53167839	.	C	A	.	.	MAF_USDA=7.059
NC_035090.1	53167987	.	G	A	.	.	MAF_USDA=1.639
NC_035090.1	53168111	.	A	T	.	.	MAF_INRAE=29.114;MAF_USDA=34.118
NC_035090.1	53168188	.	G	T	.	.	MAF_INRAE=18.354;MAF_USDA=20.0
NC_035090.1	53168327	.	A	C	.	.	MAF_INRAE=22.785;MAF_USDA=23.529
NC_035090.1	53168357	.	C	A	.	.	MAF_USDA=2.459
NC_035090.1	53168413	.	A	G	.	.	MAF_INRAE=10.759;MAF_USDA=11.176
NC_035090.1	53168588	.	T	A	.	.	MAF_USDA=2.459
NC_035090.1	53168724	.	T	C	.	.	MAF_INRAE=6.667;MAF_USDA=1.667
NC_035090.1	53168753	.	G	A	.	.	MAF_INRAE=6.667;MAF_USDA=1.667
NC_035090.1	53168934	.	C	A	.	.	MAF_USDA=24.59
NC_035090.1	53169039	.	G	T	.	.	MAF_USDA=19.672
NC_035090.1	53169046	.	T	G	.	.	MAF_USDA=8.197
NC_035090.1	53169068	.	G	A	.	.	MAF_USDA=1.639
NC_035090.1	53169093	.	A	C	.	.	MAF_INRAE=1.667
NC_035090.1	53169094	.	G	A	.	.	MAF_USDA=2.459
NC_035090.1	53169157	.	G	A	.	.	MAF_USDA=22.131
NC_035090.1	53169254	.	T	G	.	.	MAF_USDA=2.459
NC_035090.1	53169263	.	C	T	.	.	MAF_USDA=3.279
NC_035090.1	53169305	.	C	T	.	.	MAF_INRAE=38.333;MAF_USDA=21.765
NC_035090.1	53169379	.	T	G	.	.	MAF_USDA=20.0
NC_035090.1	53169454	.	T	G	.	.	MAF_USDA=15.0
NC_035090.1	53169638	.	T	A	.	.	MAF_USDA=15.833
NC_035090.1	53169681	.	A	G	.	.	MAF_USDA=5.0
NC_035090.1	53169754	.	T	A	.	.	MAF_USDA=3.39
NC_035090.1	53169827	.	C	A	.	.	MAF_USDA=7.143
NC_035090.1	53169910	.	A	C	.	.	MAF_USDA=19.167
NC_035090.1	53169919	.	C	T	.	.	MAF_USDA=18.452
NC_035090.1	53169942	.	A	C	.	.	MAF_INRAE=15.0;MAF_USDA=13.095
NC_035090.1	53170098	.	T	G	.	.	MAF_USDA=2.5
NC_035090.1	53170335	.	C	T	.	.	MAF_USDA=3.333
NC_035090.1	53170380	.	A	C	.	.	MAF_USDA=3.333
NC_035090.1	53170460	.	G	A	.	.	MAF_USDA=2.459
NC_035090.1	53170468	.	G	A	.	.	MAF_INRAE=40.833;MAF_USDA=21.765
NC_035090.1	53170545	.	C	G	.	.	MAF_USDA=2.459
NC_035090.1	53170625	.	G	C	.	.	MAF_INRAE=3.333
NC_035090.1	53170931	.	G	T	.	.	MAF_USDA=1.176
NC_035090.1	53171079	.	G	T	.	.	MAF_USDA=3.279
NC_035090.1	53171163	.	G	A	.	.	MAF_USDA=2.083
NC_035090.1	53172902	.	C	T	.	.	MAF_USDA=1.639
NC_035090.1	53172918	.	C	G	.	.	MAF_INRAE=2.632;MAF_USDA=3.279
NC_035090.1	53172984	.	T	G	.	.	MAF_USDA=2.459
NC_035090.1	53173034	.	A	T	.	.	MAF_INRAE=17.722;MAF_USDA=20.588
NC_035090.1	53173155	.	A	G	.	.	MAF_USDA=28.235
NC_035090.1	53173179	.	C	A	.	.	MAF_INRAE=40.506;MAF_USDA=9.412
NC_035090.1	53173193	.	G	A	.	.	MAF_USDA=5.294
NC_035090.1	53173219	.	T	G	.	.	MAF_USDA=4.098
NC_035090.1	53173228	.	ATGGCTATTTCA	ATGGCTATTTCG	.	.	MAF_USDA=50.0
NC_035090.1	53173239	.	A	G	.	.	MAF_INRAE=22.785
NC_035090.1	53173287	.	G	A	.	.	MAF_USDA=1.639
NC_035090.1	53173561	.	C	G	.	.	MAF_USDA=2.5
NC_035090.1	53173745	.	G	T	.	.	MAF_INRAE=6.667
NC_035090.1	53173755	.	A	G	.	.	MAF_USDA=1.639
NC_035090.1	53173783	.	G	A	.	.	MAF_USDA=17.647
NC_035090.1	53173839	.	C	A	.	.	MAF_USDA=5.738
NC_035090.1	53173840	.	G	A	.	.	MAF_INRAE=44.937;MAF_USDA=11.475
NC_035090.1	53173939	.	C	A	.	.	MAF_INRAE=49.367;MAF_USDA=19.672
NC_035090.1	53174017	.	G	A	.	.	MAF_USDA=2.459
NC_035090.1	53174107	.	C	A	.	.	MAF_USDA=1.639
NC_035090.1	53174119	.	G	T	.	.	MAF_INRAE=6.329
NC_035090.1	53174269	.	T	C	.	.	MAF_INRAE=12.025
NC_035090.1	53174350	.	T	G	.	.	MAF_USDA=15.574
NC_035090.1	53174358	.	C	A	.	.	MAF_USDA=16.393
NC_035090.1	53174428	.	C	G	.	.	MAF_USDA=1.667
NC_035090.1	53174429	.	G	A	.	.	MAF_INRAE=6.329;MAF_USDA=20.0
NC_035090.1	53174494	.	C	A	.	.	MAF_USDA=14.754
NC_035090.1	53174495	.	T	A	.	.	MAF_USDA=2.459
NC_035090.1	53174640	.	C	A	.	.	MAF_INRAE=5.833
NC_035090.1	53174793	.	C	A	.	.	MAF_USDA=1.667
NC_035090.1	53174871	.	A	C	.	.	MAF_INRAE=7.595;MAF_USDA=11.31
NC_035090.1	53174875	.	C	A	.	.	MAF_INRAE=5.833
NC_035090.1	53174957	.	A	G	.	.	MAF_USDA=4.167
NC_035090.1	53175042	.	A	G	.	.	MAF_INRAE=14.557;MAF_USDA=28.824
NC_035090.1	53175076	.	T	G	.	.	MAF_USDA=8.197
NC_035090.1	53175165	.	C	T	.	.	MAF_INRAE=6.667
NC_035090.1	53175384	.	A	T	.	.	MAF_INRAE=13.291;MAF_USDA=4.098
NC_035090.1	53175407	.	A	T	.	.	MAF_INRAE=46.203;MAF_USDA=14.118
NC_035090.1	53175524	.	T	G	.	.	MAF_USDA=14.706
NC_035090.1	53175544	.	C	T	.	.	MAF_USDA=10.588
NC_035090.1	53175593	.	T	C	.	.	MAF_INRAE=22.152;MAF_USDA=22.353
NC_035090.1	53175722	.	A	T	.	.	MAF_INRAE=5.833
NC_035090.1	53175735	.	C	T	.	.	MAF_USDA=1.639
NC_035090.1	53175876	.	A	G	.	.	MAF_USDA=4.918
NC_035090.1	53176010	.	C	T	.	.	MAF_INRAE=12.025;MAF_USDA=2.459
NC_035090.1	53176142	.	G	T	.	.	MAF_INRAE=6.667
NC_035090.1	53176166	.	A	G	.	.	MAF_USDA=2.459
NC_035090.1	53176256	.	A	G	.	.	MAF_USDA=1.639
NC_035090.1	53176310	.	C	T	.	.	MAF_USDA=1.667
NC_035090.1	53177135	.	G	C	.	.	MAF_USDA=37.5
NC_035090.1	53177288	.	T	C	.	.	MAF_USDA=1.639
NC_035090.1	53177489	.	C	T	.	.	MAF_INRAE=39.241;MAF_USDA=8.824
NC_035090.1	53177492	.	G	C	.	.	MAF_INRAE=4.43;MAF_USDA=2.353
NC_035090.1	53177695	.	A	G	.	.	MAF_INRAE=34.177;MAF_USDA=21.765
NC_035090.1	53177854	.	A	C	.	.	MAF_USDA=1.639
NC_035090.1	53177917	.	C	T	.	.	MAF_USDA=2.083
NC_035090.1	53177921	.	A	C	.	.	MAF_USDA=7.377
NC_035090.1	53178002	.	G	T	.	.	MAF_INRAE=11.392;MAF_USDA=34.118
NC_035090.1	53178013	.	C	G	.	.	MAF_USDA=3.279
NC_035090.1	53178195	.	C	G	.	.	MAF_INRAE=5.696;MAF_USDA=17.059
NC_035090.1	53178210	.	TTCA	TTCT	.	.	MAF_USDA=6.25
NC_035090.1	53178223	.	T	C	.	.	MAF_USDA=1.639
NC_035090.1	53178224	.	C	A	.	.	MAF_INRAE=6.329;MAF_USDA=17.059
NC_035090.1	53178363	.	C	T	.	.	MAF_INRAE=30.38;MAF_USDA=41.765
NC_035090.1	53178946	.	C	T	.	.	MAF_USDA=1.639
NC_035090.1	53179042	.	G	A	.	.	MAF_USDA=7.647
NC_035090.1	53179140	.	A	G	.	.	MAF_INRAE=5.696;MAF_USDA=4.762
NC_035090.1	53179145	.	G	A	.	.	MAF_USDA=3.333
NC_035090.1	53179161	.	T	G	.	.	MAF_INRAE=24.051;MAF_USDA=24.118
NC_035090.1	53179188	.	C	A	.	.	MAF_USDA=2.459
NC_035090.1	53179555	.	C	T	.	.	MAF_USDA=4.237
NC_035090.1	53179680	.	G	A	.	.	MAF_INRAE=5.263
NC_035090.1	53179973	.	A	G	.	.	MAF_USDA=11.765
NC_035090.1	53179988	.	T	A	.	.	MAF_USDA=3.279
NC_035090.1	53180075	.	G	A	.	.	MAF_USDA=7.059
NC_035090.1	53181086	.	T	C	.	.	MAF_INRAE=24.051;MAF_USDA=24.118
NC_035090.1	53181279	.	G	A	.	.	MAF_INRAE=24.684;MAF_USDA=49.412
NC_035090.1	53181360	.	G	T	.	.	MAF_USDA=1.639
NC_035090.1	53181380	.	T	C	.	.	MAF_USDA=3.279
NC_035090.1	53181387	.	G	A	.	.	MAF_USDA=4.098
NC_035090.1	53181445	.	G	A	.	.	MAF_USDA=3.279
NC_035090.1	53181646	.	A	G	.	.	MAF_USDA=3.279
NC_035090.1	53181846	.	A	G	.	.	MAF_USDA=11.765
NC_035090.1	53181892	.	C	T	.	.	MAF_USDA=1.639
NC_035090.1	53182081	.	T	G	.	.	MAF_USDA=5.738
NC_035090.1	53182219	.	C	T	.	.	MAF_INRAE=5.833
NC_035090.1	53182357	.	A	G	.	.	MAF_USDA=3.279
NC_035090.1	53182387	.	C	T	.	.	MAF_USDA=3.529
NC_035090.1	53182390	.	A	G	.	.	MAF_USDA=1.639
NC_035090.1	53182555	.	G	T	.	.	MAF_USDA=1.639
NC_035090.1	53182756	.	G	A	.	.	MAF_USDA=3.279
NC_035090.1	53182763	.	G	A	.	.	MAF_INRAE=41.772;MAF_USDA=15.882
NC_035090.1	53182765	.	T	A	.	.	MAF_INRAE=35.443;MAF_USDA=40.0
NC_035090.1	53182946	.	A	G	.	.	MAF_INRAE=24.051;MAF_USDA=26.471
NC_035090.1	53182965	.	T	G	.	.	MAF_USDA=3.279
NC_035090.1	53182966	.	G	T	.	.	MAF_USDA=3.279
NC_035090.1	53182967	.	T	A	.	.	MAF_USDA=3.279
NC_035090.1	53182982	.	G	T	.	.	MAF_INRAE=25.316;MAF_USDA=24.118
NC_035090.1	53182992	.	C	T	.	.	MAF_INRAE=18.354;MAF_USDA=18.235
NC_035090.1	53183001	.	T	C	.	.	MAF_USDA=3.279
NC_035090.1	53183098	.	G	C	.	.	MAF_INRAE=5.696;MAF_USDA=3.529
NC_035090.1	53183290	.	G	A	.	.	MAF_INRAE=6.962;MAF_USDA=9.836
NC_035090.1	53183848	.	G	C	.	.	MAF_USDA=1.639
NC_035090.1	53183892	.	T	G	.	.	MAF_INRAE=2.5;MAF_USDA=11.475
NC_035090.1	53184122	.	C	A	.	.	MAF_INRAE=23.418;MAF_USDA=25.294
NC_035090.1	53184156	.	G	A	.	.	MAF_USDA=11.176
NC_035090.1	53184229	.	G	T	.	.	MAF_USDA=1.639
NC_035090.1	53184233	.	C	A	.	.	MAF_USDA=3.279
NC_035090.1	53184468	.	A	G	.	.	MAF_USDA=1.639
NC_035090.1	53184581	.	C	T	.	.	MAF_USDA=1.639
NC_035090.1	53184610	.	T	G	.	.	MAF_USDA=2.459
NC_035090.1	53184731	.	A	G	.	.	MAF_USDA=2.459
NC_035090.1	53184766	.	A	C	.	.	MAF_INRAE=28.481;MAF_USDA=31.25
NC_035090.1	53184949	.	C	T	.	.	MAF_INRAE=36.667
NC_035090.1	53184973	.	T	G	.	.	MAF_USDA=7.647
NC_035090.1	53185031	.	G	A	.	.	MAF_USDA=1.639
NC_035090.1	53185422	.	G	C	.	.	MAF_USDA=2.459
NC_035090.1	53185429	.	C	T	.	.	MAF_USDA=3.279
NC_035090.1	53185431	.	G	A	.	.	MAF_USDA=3.279
NC_035090.1	53185466	.	C	A	.	.	MAF_INRAE=48.101;MAF_USDA=10.0
NC_035090.1	53185502	.	C	A	.	.	MAF_INRAE=6.962;MAF_USDA=5.738
NC_035090.1	53185739	.	G	T	.	.	MAF_USDA=2.459
NC_035090.1	53185754	.	A	G	.	.	MAF_INRAE=6.667;MAF_USDA=6.557
NC_035090.1	53185791	.	G	A	.	.	MAF_USDA=1.639
NC_035090.1	53185846	.	T	G	.	.	MAF_USDA=1.639
NC_035090.1	53185981	.	G	A	.	.	MAF_USDA=8.824
NC_035090.1	53186019	.	A	C	.	.	MAF_USDA=3.279
NC_035090.1	53186055	.	A	T	.	.	MAF_USDA=3.279
NC_035090.1	53186211	.	G	A	.	.	MAF_USDA=1.639
NC_035090.1	53186246	.	C	A	.	.	MAF_INRAE=24.051;MAF_USDA=24.118
NC_035090.1	53186429	.	T	G	.	.	MAF_USDA=7.647
NC_035090.1	53186451	.	C	A	.	.	MAF_INRAE=6.962;MAF_USDA=3.279
NC_035090.1	53186643	.	T	C	.	.	MAF_INRAE=11.392
NC_035090.1	53186649	.	C	G	.	.	MAF_INRAE=30.38;MAF_USDA=29.412
NC_035090.1	53186677	.	G	T	.	.	MAF_INRAE=30.38;MAF_USDA=29.412
NC_035090.1	53186703	.	C	T	.	.	MAF_INRAE=6.667;MAF_USDA=8.197
NC_035090.1	53186788	.	G	T	.	.	MAF_USDA=2.459
NC_035090.1	53186800	.	C	T	.	.	MAF_USDA=1.639
NC_035090.1	53186826	.	A	T	.	.	MAF_INRAE=40.506;MAF_USDA=6.25
NC_035090.1	53186848	.	C	A	.	.	MAF_INRAE=30.38;MAF_USDA=30.0
NC_035090.1	53186877	.	C	A	.	.	MAF_USDA=2.459
NC_035090.1	53186928	.	C	T	.	.	MAF_USDA=1.639
NC_035090.1	53186937	.	G	T	.	.	MAF_INRAE=5.833;MAF_USDA=7.377
NC_035090.1	53186982	.	G	A	.	.	MAF_INRAE=4.167;MAF_USDA=11.176
NC_035090.1	53187035	.	A	G	.	.	MAF_INRAE=35.0;MAF_USDA=35.294
NC_035090.1	53187083	.	A	G	.	.	MAF_INRAE=5.833
NC_035090.1	53187200	.	C	T	.	.	MAF_USDA=4.098
NC_035090.1	53187239	.	C	T	.	.	MAF_USDA=33.333
NC_035090.1	53187259	.	G	C	.	.	MAF_USDA=30.357
NC_035090.1	53187323	.	G	A	.	.	MAF_INRAE=45.0;MAF_USDA=9.412
NC_035090.1	53187559	.	C	A	.	.	MAF_INRAE=29.747;MAF_USDA=29.412
NC_035090.1	53187607	.	C	T	.	.	MAF_USDA=4.706
NC_035090.1	53187660	.	G	T	.	.	MAF_USDA=2.459
NC_035090.1	53187668	.	G	A	.	.	MAF_INRAE=35.833;MAF_USDA=35.294
NC_035090.1	53187674	.	A	C	.	.	MAF_USDA=2.459
NC_035090.1	53187750	.	C	T	.	.	MAF_INRAE=5.263
NC_035090.1	53187853	.	G	T	.	.	MAF_INRAE=35.443;MAF_USDA=38.235
NC_035090.1	53187862	.	C	T	.	.	MAF_INRAE=30.38;MAF_USDA=30.0
NC_035090.1	53187886	.	C	A	.	.	MAF_USDA=3.279
NC_035090.1	53187896	.	C	A	.	.	MAF_USDA=3.279
NC_035090.1	53187913	.	A	G	.	.	MAF_INRAE=5.0;MAF_USDA=9.412
NC_035090.1	53187948	.	T	G	.	.	MAF_USDA=2.459
NC_035090.1	53188081	.	C	A	.	.	MAF_USDA=2.459
NC_035090.1	53188095	.	C	T	.	.	MAF_INRAE=6.962;MAF_USDA=4.098
NC_035090.1	53188107	.	C	T	.	.	MAF_INRAE=18.354;MAF_USDA=19.412
NC_035090.1	53188120	.	T	A	.	.	MAF_INRAE=5.696;MAF_USDA=3.529
NC_035090.1	53188121	.	A	C	.	.	MAF_USDA=2.459
NC_035090.1	53188150	.	T	G	.	.	MAF_USDA=8.333
NC_035090.1	53188192	.	G	A	.	.	MAF_USDA=2.459
NC_035090.1	53188333	.	G	A	.	.	MAF_USDA=17.059
NC_035090.1	53188443	.	G	A	.	.	MAF_INRAE=23.418;MAF_USDA=47.917
NC_035090.1	53188492	.	C	A	.	.	MAF_INRAE=31.013;MAF_USDA=48.824
NC_035090.1	53188510	.	C	A	.	.	MAF_USDA=3.279
NC_035090.1	53188547	.	C	A	.	.	MAF_USDA=10.588
NC_035090.1	53188567	.	T	G	.	.	MAF_INRAE=41.772;MAF_USDA=26.471
NC_035090.1	53188601	.	T	G	.	.	MAF_INRAE=12.025;MAF_USDA=2.459
NC_035090.1	53188654	.	T	A	.	.	MAF_INRAE=24.684;MAF_USDA=25.294
NC_035090.1	53188673	.	C	A	.	.	MAF_USDA=2.459
NC_035090.1	53188695	.	C	T	.	.	MAF_USDA=4.918
NC_035090.1	53188697	.	G	T	.	.	MAF_USDA=3.333
NC_035090.1	53188698	.	G	T	.	.	MAF_INRAE=35.443;MAF_USDA=36.471
NC_035090.1	53188702	.	A	C	.	.	MAF_INRAE=5.833;MAF_USDA=9.412
NC_035090.1	53188707	.	A	T	.	.	MAF_INRAE=6.667
NC_035090.1	53188746	.	T	C	.	.	MAF_INRAE=35.443;MAF_USDA=46.471
NC_035090.1	53188831	.	C	T	.	.	MAF_INRAE=5.833;MAF_USDA=1.639
NC_035090.1	53188921	.	C	A	.	.	MAF_INRAE=3.333;MAF_USDA=14.583
NC_035090.1	53189214	.	T	A	.	.	MAF_INRAE=24.051;MAF_USDA=25.294
NC_035090.1	53189255	.	C	T	.	.	MAF_USDA=12.353
NC_035090.1	53189315	.	C	T	.	.	MAF_USDA=2.459
NC_035090.1	53189403	.	A	G	.	.	MAF_INRAE=6.329;MAF_USDA=27.647
NC_035090.1	53189647	.	C	T	.	.	MAF_USDA=1.639
NC_035090.1	53189693	.	C	T	.	.	MAF_USDA=2.459
NC_035090.1	53189699	.	G	T	.	.	MAF_INRAE=39.873;MAF_USDA=14.118
NC_035090.1	53189716	.	C	A	.	.	MAF_USDA=1.639
NC_035090.1	53189750	.	C	A	.	.	MAF_USDA=2.5
NC_035090.1	53189756	.	C	G	.	.	MAF_INRAE=18.987;MAF_USDA=5.0
NC_035090.1	53189880	.	T	C	.	.	MAF_USDA=1.639
NC_035090.1	53189881	.	G	T	.	.	MAF_INRAE=5.833
NC_035090.1	53189890	.	T	C	.	.	MAF_USDA=3.279
NC_035090.1	53189905	.	G	A	.	.	MAF_USDA=2.459
NC_035090.1	53189962	.	T	C	.	.	MAF_USDA=1.639
NC_035090.1	53190087	.	C	T	.	.	MAF_USDA=1.639
NC_035090.1	53190238	.	A	G	.	.	MAF_USDA=3.279
NC_035090.1	53190341	.	T	A	.	.	MAF_USDA=3.279
NC_035090.1	53190426	.	G	T	.	.	MAF_USDA=3.279
NC_035090.1	53190457	.	G	A	.	.	MAF_USDA=1.639
NC_035090.1	53191083	.	G	A	.	.	MAF_USDA=2.459
NC_035090.1	53191096	.	G	A	.	.	MAF_USDA=14.286
NC_035090.1	53191406	.	T	G	.	.	MAF_USDA=7.377
NC_035090.1	53191421	.	T	A	.	.	MAF_INRAE=22.785;MAF_USDA=24.118
NC_035090.1	53191532	.	G	A	.	.	MAF_USDA=24.118
NC_035090.1	53191540	.	C	G	.	.	MAF_INRAE=5.263
NC_035090.1	53191813	.	C	T	.	.	MAF_USDA=1.639
NC_035090.1	53191845	.	A	G	.	.	MAF_USDA=5.294
NC_035090.1	53191945	.	T	C	.	.	MAF_USDA=3.279
NC_035090.1	53192066	.	C	G	.	.	MAF_USDA=1.639
NC_035090.1	53192240	.	G	A	.	.	MAF_USDA=1.639
NC_035090.1	53192241	.	G	A	.	.	MAF_USDA=1.639
NC_035090.1	53192242	.	A	G	.	.	MAF_USDA=1.639
NC_035090.1	53192246	.	T	G	.	.	MAF_INRAE=24.051;MAF_USDA=34.118
NC_035090.1	53192545	.	C	T	.	.	MAF_USDA=4.706
NC_035090.1	53192550	.	T	C	.	.	MAF_USDA=7.647
NC_035090.1	53192628	.	C	A	.	.	MAF_USDA=5.738
NC_035090.1	53198821	.	A	T	.	.	MAF_USDA=2.459
NC_035090.1	53198837	.	A	G	.	.	MAF_USDA=14.754
NC_035090.1	53198917	.	T	A	.	.	MAF_INRAE=10.526
NC_035090.1	53199113	.	A	T	.	.	MAF_INRAE=6.962;MAF_USDA=15.882
NC_035090.1	53199122	.	C	A	.	.	MAF_INRAE=43.038;MAF_USDA=21.176
NC_035090.1	53199136	.	C	T	.	.	MAF_USDA=1.639
NC_035090.1	53199209	.	A	G	.	.	MAF_USDA=4.098
NC_035090.1	53199220	.	C	T	.	.	MAF_INRAE=22.785;MAF_USDA=24.118
NC_035090.1	53199232	.	G	A	.	.	MAF_INRAE=17.722;MAF_USDA=20.0
NC_035090.1	53199254	.	A	T	.	.	MAF_USDA=1.639
NC_035090.1	53199271	.	A	C	.	.	MAF_INRAE=6.962;MAF_USDA=9.836
NC_035090.1	53199317	.	G	A	.	.	MAF_USDA=1.639
NC_035090.1	53199606	.	C	A	.	.	MAF_INRAE=16.456;MAF_USDA=3.279
NC_035090.1	53199613	.	C	G	.	.	MAF_INRAE=5.833
NC_035090.1	53199649	.	T	G	.	.	MAF_INRAE=6.667
NC_035090.1	53199716	.	T	A	.	.	MAF_INRAE=2.5
NC_035090.1	53199739	.	TCGGTCC	TCGGTCT	.	.	MAF_USDA=8.333
NC_035090.1	53199895	.	T	C	.	.	MAF_INRAE=6.962;MAF_USDA=20.0
NC_035090.1	53199956	.	C	A	.	.	MAF_INRAE=6.329;MAF_USDA=9.836
NC_035090.1	53199973	.	C	T	.	.	MAF_USDA=4.098
NC_035090.1	53199980	.	C	A	.	.	MAF_USDA=4.098
NC_035090.1	53199993	.	G	A	.	.	MAF_INRAE=6.329;MAF_USDA=9.836
NC_035090.1	53200003	.	G	T	.	.	MAF_INRAE=6.329;MAF_USDA=9.836
NC_035090.1	53200026	.	G	T	.	.	MAF_USDA=2.459
NC_035090.1	53200059	.	G	A	.	.	MAF_INRAE=24.051;MAF_USDA=24.118
NC_035090.1	53200181	.	C	T	.	.	MAF_USDA=38.095
NC_035090.1	53202119	.	T	C	.	.	MAF_INRAE=47.468;MAF_USDA=41.765
NC_035090.1	53202147	.	C	T	.	.	MAF_INRAE=5.263
NC_035090.1	53202200	.	A	C	.	.	MAF_USDA=1.639
NC_035090.1	53202278	.	G	A	.	.	MAF_USDA=2.459
NC_035090.1	53202323	.	G	A	.	.	MAF_INRAE=5.263
NC_035090.1	53202337	.	T	G	.	.	MAF_INRAE=35.443;MAF_USDA=33.529
NC_035090.1	53202361	.	T	C	.	.	MAF_USDA=1.639
NC_035090.1	53202409	.	T	C	.	.	MAF_USDA=2.941
NC_035090.1	53202626	.	C	T	.	.	MAF_USDA=1.639
NC_035090.1	53202688	.	A	G	.	.	MAF_INRAE=28.481;MAF_USDA=28.235
NC_035090.1	53202812	.	G	T	.	.	MAF_INRAE=12.025;MAF_USDA=13.115
NC_035090.1	53202915	.	G	A	.	.	MAF_INRAE=46.203;MAF_USDA=10.0
NC_035090.1	53202932	.	C	T	.	.	MAF_USDA=1.639
NC_035090.1	53202942	.	G	A	.	.	MAF_USDA=1.639
NC_035090.1	53202969	.	A	G	.	.	MAF_INRAE=46.835;MAF_USDA=43.529
NC_035090.1	53203016	.	A	T	.	.	MAF_USDA=1.176
NC_035090.1	53203023	.	C	T	.	.	MAF_USDA=1.639
NC_035090.1	53203190	.	C	T	.	.	MAF_INRAE=26.316;MAF_USDA=18.824
NC_035090.1	53203193	.	A	G	.	.	MAF_USDA=4.098
NC_035090.1	53203417	.	T	A	.	.	MAF_USDA=1.19
NC_035090.1	53203550	.	G	T	.	.	MAF_USDA=14.706
NC_035090.1	53203788	.	A	C	.	.	MAF_USDA=1.667
NC_035090.1	53203878	.	G	A	.	.	MAF_INRAE=12.025;MAF_USDA=8.197
NC_035090.1	53204047	.	T	C	.	.	MAF_INRAE=12.025
NC_035090.1	53204220	.	T	G	.	.	MAF_USDA=1.639
NC_035090.1	53204354	.	C	T	.	.	MAF_USDA=1.639
NC_035090.1	53204426	.	G	A	.	.	MAF_USDA=1.176
NC_035090.1	53204554	.	G	T	.	.	MAF_USDA=1.639
NC_035090.1	53204579	.	C	T	.	.	MAF_USDA=3.529
NC_035090.1	53204589	.	C	T	.	.	MAF_INRAE=48.101;MAF_USDA=15.882
NC_035090.1	53204756	.	C	A	.	.	MAF_INRAE=7.595;MAF_USDA=22.917
NC_035090.1	53204864	.	T	C	.	.	MAF_USDA=2.459
NC_035090.1	53205007	.	G	A	.	.	MAF_USDA=3.279
NC_035090.1	53205083	.	G	C	.	.	MAF_INRAE=48.101;MAF_USDA=30.0
NC_035090.1	53205086	.	C	T	.	.	MAF_INRAE=26.667;MAF_USDA=40.0
NC_035090.1	53205111	.	A	C	.	.	MAF_USDA=2.459
NC_035090.1	53205163	.	G	C	.	.	MAF_USDA=4.098
NC_035090.1	53205170	.	C	A	.	.	MAF_USDA=2.459
NC_035090.1	53205202	.	G	T	.	.	MAF_USDA=2.459
NC_035090.1	53205260	.	G	C	.	.	MAF_INRAE=5.833;MAF_USDA=14.583
NC_035090.1	53205372	.	C	T	.	.	MAF_USDA=4.098
NC_035090.1	53205387	.	A	G	.	.	MAF_USDA=2.459
NC_035090.1	53205388	.	G	A	.	.	MAF_USDA=1.639
NC_035090.1	53205393	.	A	T	.	.	MAF_USDA=2.459
NC_035090.1	53205408	.	T	G	.	.	MAF_USDA=2.459
NC_035090.1	53205420	.	T	A	.	.	MAF_USDA=1.639
NC_035090.1	53205606	.	T	C	.	.	MAF_INRAE=23.418;MAF_USDA=24.118
NC_035090.1	53205717	.	G	A	.	.	MAF_USDA=7.377
NC_035090.1	53205750	.	A	T	.	.	MAF_INRAE=7.595;MAF_USDA=22.917
NC_035090.1	53205809	.	C	T	.	.	MAF_INRAE=27.848;MAF_USDA=40.588
NC_035090.1	53205844	.	C	T	.	.	MAF_USDA=3.279
NC_035090.1	53205965	.	G	C	.	.	MAF_USDA=4.918
NC_035090.1	53206001	.	G	C	.	.	MAF_USDA=2.459
NC_035090.1	53206156	.	A	T	.	.	MAF_USDA=21.176
NC_035090.1	53206516	.	A	T	.	.	MAF_USDA=2.459
NC_035090.1	53206517	.	G	A	.	.	MAF_USDA=2.459
NC_035090.1	53206530	.	G	T	.	.	MAF_INRAE=15.19;MAF_USDA=4.098
NC_035090.1	53206571	.	T	G	.	.	MAF_USDA=2.459
NC_035090.1	53206574	.	A	G	.	.	MAF_USDA=4.098
NC_035090.1	53207018	.	G	A	.	.	MAF_USDA=2.459
NC_035090.1	53207108	.	A	G	.	.	MAF_INRAE=11.667;MAF_USDA=44.118
NC_035090.1	53207169	.	C	G	.	.	MAF_INRAE=12.658;MAF_USDA=4.918
NC_035090.1	53207303	.	T	C	.	.	MAF_USDA=40.476
NC_035090.1	53207310	.	C	T	.	.	MAF_USDA=4.167
NC_035090.1	53207559	.	C	T	.	.	MAF_USDA=22.941
NC_035090.1	53207611	.	G	A	.	.	MAF_INRAE=10.526;MAF_USDA=18.852
NC_035090.1	53207837	.	G	A	.	.	MAF_USDA=2.459
NC_035090.1	53207887	.	C	A	.	.	MAF_INRAE=5.833
NC_035090.1	53207908	.	C	G	.	.	MAF_INRAE=39.873;MAF_USDA=41.176
NC_035090.1	53207923	.	G	A	.	.	MAF_USDA=2.459
NC_035090.1	53207924	.	T	A	.	.	MAF_USDA=2.459
NC_035090.1	53207965	.	G	A	.	.	MAF_INRAE=39.873;MAF_USDA=40.588
NC_035090.1	53207994	.	A	G	.	.	MAF_INRAE=16.456;MAF_USDA=18.852
NC_035090.1	53208020	.	A	C	.	.	MAF_INRAE=16.456;MAF_USDA=16.393
NC_035090.1	53208030	.	C	T	.	.	MAF_INRAE=24.684;MAF_USDA=28.824
NC_035090.1	53208094	.	T	G	.	.	MAF_INRAE=16.456;MAF_USDA=20.0
NC_035090.1	53208178	.	T	C	.	.	MAF_INRAE=41.139;MAF_USDA=31.176
NC_035090.1	53208276	.	A	T	.	.	MAF_INRAE=16.456;MAF_USDA=18.033
NC_035090.1	53208322	.	G	T	.	.	MAF_INRAE=16.456;MAF_USDA=19.672
NC_035090.1	53208357	.	A	C	.	.	MAF_USDA=5.738
NC_035090.1	53208373	.	A	G	.	.	MAF_INRAE=24.051;MAF_USDA=47.917
NC_035090.1	53208432	.	C	G	.	.	MAF_INRAE=15.19;MAF_USDA=18.852
NC_035090.1	53208592	.	A	C	.	.	MAF_INRAE=48.101;MAF_USDA=42.941
NC_035090.1	53208642	.	G	A	.	.	MAF_INRAE=5.696;MAF_USDA=4.706
NC_035090.1	53208702	.	C	T	.	.	MAF_INRAE=12.025
NC_035090.1	53208873	.	C	T	.	.	MAF_USDA=2.083
NC_035090.1	53209067	.	C	T	.	.	MAF_INRAE=16.456;MAF_USDA=21.311
NC_035090.1	53209109	.	A	T	.	.	MAF_USDA=1.639
NC_035090.1	53209129	.	A	T	.	.	MAF_USDA=2.459
NC_035090.1	53209136	.	A	C	.	.	MAF_USDA=1.639
NC_035090.1	53209144	.	G	T	.	.	MAF_USDA=1.639
NC_035090.1	53209274	.	G	A	.	.	MAF_INRAE=5.696;MAF_USDA=4.118
NC_035090.1	53209418	.	G	T	.	.	MAF_USDA=2.459
NC_035090.1	53209426	.	T	C	.	.	MAF_INRAE=16.456;MAF_USDA=18.852
NC_035090.1	53209592	.	C	T	.	.	MAF_INRAE=18.333
NC_035090.1	53209594	.	G	A	.	.	MAF_INRAE=18.333
NC_035090.1	53209629	.	C	A	.	.	MAF_INRAE=16.456;MAF_USDA=19.672
NC_035090.1	53209773	.	T	C	.	.	MAF_USDA=2.459
NC_035090.1	53209812	.	C	A	.	.	MAF_INRAE=24.051;MAF_USDA=24.706
NC_035090.1	53209837	.	G	T	.	.	MAF_USDA=28.235
NC_035090.1	53209866	.	C	G	.	.	MAF_INRAE=47.468;MAF_USDA=44.118
NC_035090.1	53209868	.	A	C	.	.	MAF_INRAE=42.5;MAF_USDA=45.294
NC_035090.1	53209873	.	T	A	.	.	MAF_INRAE=47.468;MAF_USDA=44.118
NC_035090.1	53209887	.	A	G	.	.	MAF_INRAE=16.456;MAF_USDA=22.131
NC_035090.1	53209921	.	G	A	.	.	MAF_INRAE=42.5;MAF_USDA=45.882
NC_035090.1	53209952	.	A	C	.	.	MAF_USDA=2.459
NC_035090.1	53209992	.	T	G	.	.	MAF_USDA=1.639
NC_035090.1	53210023	.	G	A	.	.	MAF_USDA=2.459
NC_035090.1	53210310	.	A	C	.	.	MAF_USDA=22.131
NC_035090.1	53210359	.	T	G	.	.	MAF_INRAE=46.203;MAF_USDA=43.529
NC_035090.1	53210445	.	G	T	.	.	MAF_USDA=1.639
NC_035090.1	53210539	.	G	T	.	.	MAF_USDA=1.639
NC_035090.1	53210594	.	A	G	.	.	MAF_USDA=2.459
NC_035090.1	53210614	.	A	C	.	.	MAF_USDA=4.706
NC_035090.1	53210618	.	T	G	.	.	MAF_INRAE=5.833;MAF_USDA=40.588
NC_035090.1	53210743	.	T	C	.	.	MAF_USDA=3.279
NC_035090.1	53210809	.	G	T	.	.	MAF_USDA=1.639
NC_035090.1	53210833	.	A	G	.	.	MAF_INRAE=15.823;MAF_USDA=23.77
NC_035090.1	53210931	.	C	A	.	.	MAF_USDA=2.459
NC_035090.1	53210945	.	G	A	.	.	MAF_USDA=2.459
NC_035090.1	53210973	.	G	A	.	.	MAF_INRAE=6.962;MAF_USDA=5.738
NC_035090.1	53210990	.	T	C	.	.	MAF_USDA=3.279
NC_035090.1	53211057	.	C	A	.	.	MAF_USDA=3.279
NC_035090.1	53211077	.	C	G	.	.	MAF_USDA=1.639
NC_035090.1	53211124	.	A	C	.	.	MAF_INRAE=46.835;MAF_USDA=10.588
NC_035090.1	53211224	.	G	A	.	.	MAF_USDA=1.639
NC_035090.1	53211256	.	A	G	.	.	MAF_USDA=24.706
NC_035090.1	53211300	.	G	A	.	.	MAF_USDA=1.639
NC_035090.1	53211423	.	CATA	CATG	.	.	MAF_USDA=14.583
NC_035090.1	53211426	.	A	G	.	.	MAF_USDA=1.639
NC_035090.1	53211554	.	A	G	.	.	MAF_INRAE=17.089;MAF_USDA=22.131
NC_035090.1	53211556	.	G	T	.	.	MAF_USDA=1.639
NC_035090.1	53211574	.	C	T	.	.	MAF_INRAE=17.089;MAF_USDA=22.131
NC_035090.1	53211591	.	C	T	.	.	MAF_INRAE=5.833;MAF_USDA=7.647
NC_035090.1	53211599	.	A	G	.	.	MAF_USDA=1.639
NC_035090.1	53211673	.	G	T	.	.	MAF_INRAE=17.722;MAF_USDA=22.951
NC_035090.1	53211771	.	G	A	.	.	MAF_INRAE=17.722;MAF_USDA=20.492
NC_035090.1	53211786	.	A	G	.	.	MAF_USDA=1.639
NC_035090.1	53211894	.	A	T	.	.	MAF_INRAE=24.051;MAF_USDA=24.118
NC_035090.1	53211972	.	A	G	.	.	MAF_USDA=1.639
NC_035090.1	53211996	.	G	T	.	.	MAF_USDA=1.639
NC_035090.1	53212058	.	T	C	.	.	MAF_INRAE=13.924;MAF_USDA=21.311
NC_035090.1	53212131	.	A	G	.	.	MAF_USDA=1.639
NC_035090.1	53212281	.	T	G	.	.	MAF_INRAE=6.962;MAF_USDA=4.918
NC_035090.1	53212375	.	A	C	.	.	MAF_INRAE=48.734;MAF_USDA=45.294
NC_035090.1	53212427	.	G	T	.	.	MAF_USDA=4.098
NC_035090.1	53212448	.	G	A	.	.	MAF_INRAE=24.051;MAF_USDA=24.118
NC_035090.1	53212483	.	C	T	.	.	MAF_INRAE=24.051;MAF_USDA=24.118
NC_035090.1	53212577	.	C	T	.	.	MAF_INRAE=5.696;MAF_USDA=10.656
NC_035090.1	53212656	.	C	A	.	.	MAF_USDA=1.639
NC_035090.1	53212707	.	T	C	.	.	MAF_INRAE=17.089;MAF_USDA=22.131
NC_035090.1	53212799	.	C	A	.	.	MAF_INRAE=17.722;MAF_USDA=18.852
NC_035090.1	53212851	.	A	C	.	.	MAF_INRAE=17.722;MAF_USDA=24.59
NC_035090.1	53212869	.	C	A	.	.	MAF_INRAE=23.418;MAF_USDA=47.917
NC_035090.1	53212884	.	G	A	.	.	MAF_INRAE=6.962;MAF_USDA=5.738
NC_035090.1	53212965	.	C	A	.	.	MAF_USDA=12.5
NC_035090.1	53212976	.	C	T	.	.	MAF_USDA=1.639
NC_035090.1	53212990	.	G	A	.	.	MAF_USDA=1.639
NC_035090.1	53213038	.	A	T	.	.	MAF_INRAE=48.734;MAF_USDA=27.647
NC_035090.1	53213093	.	G	A	.	.	MAF_USDA=1.639
NC_035090.1	53213113	.	G	A	.	.	MAF_USDA=1.639
NC_035090.1	53213149	.	A	G	.	.	MAF_USDA=2.459
NC_035090.1	53213166	.	A	G	.	.	MAF_USDA=1.639
NC_035090.1	53213171	.	A	C	.	.	MAF_INRAE=24.051;MAF_USDA=24.706
NC_035090.1	53213200	.	T	G	.	.	MAF_USDA=1.639
NC_035090.1	53213229	.	C	T	.	.	MAF_USDA=2.083
NC_035090.1	53213263	.	G	T	.	.	MAF_USDA=1.639
NC_035090.1	53213410	.	G	A	.	.	MAF_INRAE=17.722;MAF_USDA=21.311
NC_035090.1	53213411	.	A	C	.	.	MAF_USDA=4.098
NC_035090.1	53213435	.	A	G	.	.	MAF_INRAE=17.722;MAF_USDA=21.311
NC_035090.1	53213489	.	G	T	.	.	MAF_INRAE=23.418;MAF_USDA=24.706
NC_035090.1	53213555	.	T	C	.	.	MAF_INRAE=17.722;MAF_USDA=21.311
NC_035090.1	53213581	.	C	A	.	.	MAF_INRAE=12.025
NC_035090.1	53213610	.	C	T	.	.	MAF_INRAE=6.962;MAF_USDA=4.918
NC_035090.1	53213695	.	T	A	.	.	MAF_USDA=2.459
NC_035090.1	53213852	.	C	A	.	.	MAF_USDA=1.639
NC_035090.1	53213859	.	A	C	.	.	MAF_USDA=2.459
NC_035090.1	53213871	.	T	C	.	.	MAF_USDA=3.279
NC_035090.1	53214604	.	A	C	.	.	MAF_USDA=13.333
NC_035090.1	53214644	.	C	T	.	.	MAF_INRAE=5.696;MAF_USDA=4.706
NC_035090.1	53214782	.	G	T	.	.	MAF_INRAE=6.962;MAF_USDA=5.0
NC_035090.1	53214877	.	A	C	.	.	MAF_USDA=2.459
NC_035090.1	53214928	.	C	T	.	.	MAF_INRAE=10.759;MAF_USDA=10.588
NC_035090.1	53214973	.	A	T	.	.	MAF_INRAE=17.722;MAF_USDA=25.41
NC_035090.1	53215014	.	G	T	.	.	MAF_USDA=2.459
NC_035090.1	53215048	.	C	T	.	.	MAF_INRAE=5.263;MAF_USDA=3.279
NC_035090.1	53215162	.	T	A	.	.	MAF_INRAE=17.089;MAF_USDA=22.951
NC_035090.1	53215295	.	C	T	.	.	MAF_INRAE=18.354;MAF_USDA=20.0
NC_035090.1	53215322	.	G	A	.	.	MAF_USDA=1.639
NC_035090.1	53215420	.	T	G	.	.	MAF_INRAE=12.025
NC_035090.1	53215442	.	G	C	.	.	MAF_USDA=1.639
NC_035090.1	53215481	.	G	A	.	.	MAF_INRAE=17.089;MAF_USDA=20.492
NC_035090.1	53215488	.	A	G	.	.	MAF_INRAE=17.089;MAF_USDA=24.59
NC_035090.1	53215853	.	G	A	.	.	MAF_INRAE=17.089;MAF_USDA=24.59
NC_035090.1	53215888	.	G	T	.	.	MAF_INRAE=17.089;MAF_USDA=21.311
NC_035090.1	53215908	.	C	T	.	.	MAF_INRAE=48.734;MAF_USDA=27.059
NC_035090.1	53216042	.	G	A	.	.	MAF_USDA=2.459
NC_035090.1	53216226	.	C	T	.	.	MAF_USDA=1.639
NC_035090.1	53216270	.	A	G	.	.	MAF_INRAE=41.772;MAF_USDA=41.176
NC_035090.1	53216278	.	C	A	.	.	MAF_INRAE=5.263
NC_035090.1	53216290	.	T	C	.	.	MAF_INRAE=24.051;MAF_USDA=47.647
NC_035090.1	53216291	.	T	G	.	.	MAF_USDA=1.639
NC_035090.1	53216301	.	A	G	.	.	MAF_INRAE=48.734;MAF_USDA=44.706
NC_035090.1	53216313	.	C	A	.	.	MAF_USDA=3.279
NC_035090.1	53216319	.	C	T	.	.	MAF_INRAE=5.696;MAF_USDA=4.706
NC_035090.1	53216667	.	C	T	.	.	MAF_INRAE=5.696;MAF_USDA=14.754
NC_035090.1	53217026	.	G	A	.	.	MAF_INRAE=24.051;MAF_USDA=24.118
NC_035090.1	53217036	.	G	T	.	.	MAF_INRAE=25.316;MAF_USDA=25.882
NC_035090.1	53217167	.	G	T	.	.	MAF_USDA=4.098
NC_035090.1	53217273	.	C	T	.	.	MAF_INRAE=41.139;MAF_USDA=38.69
NC_035090.1	53217899	.	G	A	.	.	MAF_USDA=1.639
NC_035090.1	53217961	.	G	A	.	.	MAF_USDA=2.459
NC_035090.1	53218003	.	C	G	.	.	MAF_INRAE=34.167;MAF_USDA=27.083
NC_035090.1	53218013	.	T	C	.	.	MAF_INRAE=34.167;MAF_USDA=25.0
NC_035090.1	53218017	.	C	A	.	.	MAF_INRAE=6.667
NC_035090.1	53218252	.	T	C	.	.	MAF_USDA=5.0
NC_035090.1	53218256	.	G	A	.	.	MAF_USDA=1.639
NC_035090.1	53218305	.	A	G	.	.	MAF_INRAE=36.076
NC_035090.1	53218449	.	C	T	.	.	MAF_INRAE=15.823;MAF_USDA=18.824
NC_035090.1	53218517	.	A	C	.	.	MAF_INRAE=20.0;MAF_USDA=47.917
NC_035090.1	53218631	.	ATC	ATT	.	.	MAF_USDA=45.833
NC_035090.1	53218633	.	C	T	.	.	MAF_INRAE=31.579;MAF_USDA=11.667
NC_035090.1	53218709	.	A	G	.	.	MAF_USDA=45.833
NC_035090.1	53218759	.	C	A	.	.	MAF_INRAE=31.579;MAF_USDA=23.171
NC_035090.1	53218805	.	A	G	.	.	MAF_USDA=3.279
NC_035090.1	53218861	.	G	A	.	.	MAF_INRAE=4.43;MAF_USDA=3.529
NC_035090.1	53218988	.	G	T	.	.	MAF_INRAE=10.127;MAF_USDA=3.529
NC_035090.1	53219086	.	A	G	.	.	MAF_INRAE=34.81;MAF_USDA=30.588
NC_035090.1	53219222	.	C	T	.	.	MAF_INRAE=12.025
NC_035090.1	53219255	.	A	C	.	.	MAF_INRAE=12.025;MAF_USDA=29.412
NC_035090.1	53219328	.	C	T	.	.	MAF_USDA=4.098
NC_035090.1	53219480	.	A	T	.	.	MAF_USDA=1.639
NC_035090.1	53219491	.	C	T	.	.	MAF_USDA=3.279
NC_035090.1	53219514	.	T	A	.	.	MAF_INRAE=35.443;MAF_USDA=32.941
NC_035090.1	53219547	.	T	A	.	.	MAF_USDA=1.639
NC_035090.1	53219553	.	C	A	.	.	MAF_INRAE=22.785;MAF_USDA=25.294
NC_035090.1	53219689	.	G	A	.	.	MAF_USDA=1.639
NC_035090.1	53220132	.	A	C	.	.	MAF_INRAE=5.833
NC_035090.1	53220138	.	G	T	.	.	MAF_INRAE=34.81;MAF_USDA=32.353
NC_035090.1	53220162	.	T	A	.	.	MAF_INRAE=34.81;MAF_USDA=29.167
NC_035090.1	53220225	.	C	G	.	.	MAF_INRAE=22.785;MAF_USDA=22.941
NC_035090.1	53220408	.	A	C	.	.	MAF_USDA=2.459
NC_035090.1	53220493	.	G	C	.	.	MAF_USDA=1.667
NC_035090.1	53220667	.	A	G	.	.	MAF_INRAE=34.81;MAF_USDA=29.762
NC_035090.1	53220981	.	C	T	.	.	MAF_USDA=4.918
NC_035090.1	53221044	.	C	T	.	.	MAF_USDA=4.918
NC_035090.1	53221152	.	C	T	.	.	MAF_INRAE=35.443;MAF_USDA=30.588
NC_035090.1	53221394	.	C	T	.	.	MAF_USDA=2.459
NC_035090.1	53221609	.	A	C	.	.	MAF_INRAE=6.667;MAF_USDA=12.353
NC_035090.1	53221817	.	GTTTTTTTT	GTTTTTTTA	.	.	MAF_USDA=2.273
NC_035090.1	53221825	.	T	A	.	.	MAF_INRAE=32.5
NC_035090.1	53221865	.	A	G	.	.	MAF_USDA=2.459
NC_035090.1	53221967	.	A	C	.	.	MAF_INRAE=5.833;MAF_USDA=3.279
NC_035090.1	53222038	.	A	T	.	.	MAF_INRAE=5.833
NC_035090.1	53222050	.	C	G	.	.	MAF_USDA=1.639
NC_035090.1	53222074	.	C	T	.	.	MAF_USDA=1.639
NC_035090.1	53222077	.	G	A	.	.	MAF_USDA=1.639
NC_035090.1	53222213	.	C	G	.	.	MAF_INRAE=22.152;MAF_USDA=22.353
NC_035090.1	53222478	.	C	A	.	.	MAF_USDA=3.279
NC_035090.1	53222519	.	T	A	.	.	MAF_INRAE=12.658;MAF_USDA=34.118
NC_035090.1	53222538	.	G	T	.	.	MAF_USDA=7.377
NC_035090.1	53222545	.	T	A	.	.	MAF_USDA=8.197
NC_035090.1	53222606	.	G	A	.	.	MAF_USDA=4.098
NC_035090.1	53222648	.	A	G	.	.	MAF_USDA=1.639
NC_035090.1	53222705	.	T	G	.	.	MAF_INRAE=46.203;MAF_USDA=23.529
NC_035090.1	53222709	.	C	A	.	.	MAF_USDA=3.279
NC_035090.1	53222795	.	T	C	.	.	MAF_USDA=11.475
NC_035090.1	53222810	.	G	T	.	.	MAF_USDA=1.639
NC_035090.1	53222851	.	A	G	.	.	MAF_INRAE=31.579;MAF_USDA=22.941
NC_035090.1	53222938	.	C	T	.	.	MAF_INRAE=17.089;MAF_USDA=18.235
NC_035090.1	53222946	.	C	T	.	.	MAF_USDA=3.279
NC_035090.1	53222948	.	T	A	.	.	MAF_USDA=3.279
NC_035090.1	53222959	.	A	C	.	.	MAF_USDA=3.279
NC_035090.1	53222966	.	T	C	.	.	MAF_INRAE=22.785;MAF_USDA=24.706
NC_035090.1	53222969	.	T	G	.	.	MAF_INRAE=34.81;MAF_USDA=30.588
NC_035090.1	53222976	.	T	C	.	.	MAF_INRAE=12.025;MAF_USDA=29.412
NC_035090.1	53223007	.	G	C	.	.	MAF_INRAE=22.785;MAF_USDA=22.941
NC_035090.1	53223016	.	G	A	.	.	MAF_USDA=3.279
NC_035090.1	53223048	.	G	A	.	.	MAF_USDA=1.639
NC_035090.1	53223077	.	A	C	.	.	MAF_INRAE=5.833
NC_035090.1	53223094	.	G	C	.	.	MAF_USDA=3.279
NC_035090.1	53223147	.	A	C	.	.	MAF_INRAE=46.835;MAF_USDA=10.0
NC_035090.1	53223177	.	C	T	.	.	MAF_USDA=2.083
NC_035090.1	53223184	.	G	A	.	.	MAF_INRAE=5.833;MAF_USDA=4.098
NC_035090.1	53223185	.	G	A	.	.	MAF_INRAE=5.833;MAF_USDA=4.098
NC_035090.1	53223198	.	G	T	.	.	MAF_INRAE=12.025;MAF_USDA=31.765
NC_035090.1	53223268	.	C	A	.	.	MAF_USDA=1.639
NC_035090.1	53223283	.	C	T	.	.	MAF_USDA=1.639
NC_035090.1	53223312	.	G	A	.	.	MAF_INRAE=12.025;MAF_USDA=38.235
NC_035090.1	53223355	.	A	T	.	.	MAF_USDA=1.639
NC_035090.1	53223358	.	G	C	.	.	MAF_INRAE=48.101;MAF_USDA=4.167
NC_035090.1	53223426	.	T	G	.	.	MAF_USDA=5.738
NC_035090.1	53223586	.	C	A	.	.	MAF_USDA=1.639
NC_035090.1	53223591	.	T	G	.	.	MAF_USDA=20.492
NC_035090.1	53223640	.	C	T	.	.	MAF_USDA=9.836
NC_035090.1	53223655	.	C	T	.	.	MAF_USDA=1.639
NC_035090.1	53223749	.	G	A	.	.	MAF_INRAE=2.632;MAF_USDA=18.235
NC_035090.1	53223762	.	C	T	.	.	MAF_INRAE=1.667
NC_035090.1	53223769	.	A	G	.	.	MAF_INRAE=1.667
NC_035090.1	53223774	.	G	C	.	.	MAF_INRAE=1.667
NC_035090.1	53223781	.	C	A	.	.	MAF_INRAE=1.667
NC_035090.1	53223949	.	G	A	.	.	MAF_USDA=9.836
NC_035090.1	53223990	.	G	A	.	.	MAF_USDA=3.279
NC_035090.1	53224164	.	C	T	.	.	MAF_USDA=1.639
NC_035090.1	53224191	.	C	T	.	.	MAF_INRAE=10.759;MAF_USDA=10.588
NC_035090.1	53224195	.	G	C	.	.	MAF_USDA=18.033
NC_035090.1	53224219	.	G	C	.	.	MAF_INRAE=46.835;MAF_USDA=10.0
NC_035090.1	53224253	.	C	T	.	.	MAF_USDA=10.656
NC_035090.1	53224321	.	C	A	.	.	MAF_USDA=6.25
NC_035090.1	53224360	.	C	A	.	.	MAF_USDA=19.672
NC_035090.1	53224432	.	C	A	.	.	MAF_USDA=1.639
NC_035090.1	53224524	.	G	A	.	.	MAF_USDA=1.667
NC_035090.1	53224537	.	G	A	.	.	MAF_USDA=2.5
NC_035090.1	53224599	.	A	T	.	.	MAF_USDA=23.78
NC_035090.1	53225467	.	C	A	.	.	MAF_USDA=27.083
NC_035090.1	53225516	.	C	T	.	.	MAF_INRAE=5.263
NC_035090.1	53225642	.	A	T	.	.	MAF_INRAE=1.667;MAF_USDA=1.639
NC_035090.1	53225709	.	G	A	.	.	MAF_INRAE=36.842;MAF_USDA=8.235
NC_035090.1	53225713	.	C	T	.	.	MAF_USDA=8.824
NC_035090.1	53225727	.	T	A	.	.	MAF_INRAE=12.025
NC_035090.1	53225742	.	T	C	.	.	MAF_INRAE=12.025;MAF_USDA=35.882
NC_035090.1	53225763	.	C	A	.	.	MAF_USDA=1.639
NC_035090.1	53225846	.	T	G	.	.	MAF_USDA=9.836
NC_035090.1	53225870	.	T	G	.	.	MAF_INRAE=11.392;MAF_USDA=29.412
NC_035090.1	53225879	.	T	G	.	.	MAF_INRAE=11.392;MAF_USDA=35.294
NC_035090.1	53225913	.	G	C	.	.	MAF_INRAE=11.392;MAF_USDA=32.941
NC_035090.1	53225954	.	G	A	.	.	MAF_INRAE=12.5;MAF_USDA=20.833
NC_035090.1	53225964	.	G	T	.	.	MAF_INRAE=12.025;MAF_USDA=34.118
NC_035090.1	53225965	.	G	T	.	.	MAF_INRAE=12.5;MAF_USDA=34.118
NC_035090.1	53225973	.	T	A	.	.	MAF_INRAE=10.526;MAF_USDA=33.529
NC_035090.1	53226055	.	G	C	.	.	MAF_INRAE=12.025;MAF_USDA=30.588
NC_035090.1	53226056	.	G	A	.	.	MAF_USDA=1.667
NC_035090.1	53226063	.	T	G	.	.	MAF_INRAE=12.025;MAF_USDA=34.118
NC_035090.1	53226131	.	C	T	.	.	MAF_INRAE=11.392;MAF_USDA=35.882
NC_035090.1	53226204	.	G	C	.	.	MAF_USDA=9.836
NC_035090.1	53226247	.	A	C	.	.	MAF_INRAE=12.025;MAF_USDA=35.882
NC_035090.1	53226320	.	C	A	.	.	MAF_INRAE=11.392;MAF_USDA=35.294
NC_035090.1	53226322	.	C	T	.	.	MAF_USDA=9.016
NC_035090.1	53226347	.	C	T	.	.	MAF_INRAE=34.177;MAF_USDA=29.412
NC_035090.1	53226428	.	A	C	.	.	MAF_INRAE=11.392;MAF_USDA=34.118
NC_035090.1	53226444	.	G	T	.	.	MAF_INRAE=10.759;MAF_USDA=35.294
NC_035090.1	53226475	.	G	A	.	.	MAF_INRAE=10.759;MAF_USDA=34.706
NC_035090.1	53226593	.	T	G	.	.	MAF_INRAE=9.494;MAF_USDA=34.118
NC_035090.1	53226661	.	A	G	.	.	MAF_INRAE=7.595;MAF_USDA=18.75
NC_035090.1	53226689	.	G	A	.	.	MAF_INRAE=23.418;MAF_USDA=27.059
NC_035090.1	53226695	.	A	C	.	.	MAF_INRAE=12.025;MAF_USDA=35.294
NC_035090.1	53226760	.	G	A	.	.	MAF_USDA=3.279
NC_035090.1	53226893	.	C	A	.	.	MAF_INRAE=12.025;MAF_USDA=20.833
NC_035090.1	53226974	.	G	C	.	.	MAF_INRAE=12.025;MAF_USDA=34.706
NC_035090.1	53226991	.	G	T	.	.	MAF_INRAE=12.025;MAF_USDA=35.119
NC_035090.1	53227021	.	C	T	.	.	MAF_INRAE=12.025;MAF_USDA=34.706
NC_035090.1	53227023	.	C	T	.	.	MAF_INRAE=12.5;MAF_USDA=34.118
NC_035090.1	53227065	.	G	T	.	.	MAF_USDA=1.639
NC_035090.1	53227070	.	C	T	.	.	MAF_USDA=9.836
NC_035090.1	53227086	.	G	A	.	.	MAF_USDA=9.836
NC_035090.1	53227120	.	G	A	.	.	MAF_USDA=2.083
NC_035090.1	53227210	.	G	A	.	.	MAF_USDA=9.167
NC_035090.1	53227324	.	C	T	.	.	MAF_INRAE=12.025;MAF_USDA=33.929
NC_035090.1	53227334	.	G	A	.	.	MAF_INRAE=12.025;MAF_USDA=34.524
NC_035090.1	53227338	.	G	A	.	.	MAF_USDA=4.762
NC_035090.1	53227357	.	A	G	.	.	MAF_INRAE=12.025;MAF_USDA=34.337
NC_035090.1	53227377	.	G	A	.	.	MAF_INRAE=12.025;MAF_USDA=21.687
NC_035090.1	53227442	.	T	C	.	.	MAF_USDA=2.459
NC_035090.1	53227473	.	A	G	.	.	MAF_INRAE=5.833;MAF_USDA=8.824
NC_035090.1	53227544	.	G	A	.	.	MAF_INRAE=12.025;MAF_USDA=33.333
NC_035090.1	53227566	.	G	A	.	.	MAF_INRAE=12.5;MAF_USDA=20.833
NC_035090.1	53227583	.	C	T	.	.	MAF_INRAE=22.785;MAF_USDA=24.699
NC_035090.1	53227585	.	C	T	.	.	MAF_USDA=3.012
NC_035090.1	53227763	.	A	T	.	.	MAF_USDA=19.167
NC_035090.1	53227793	.	G	A	.	.	MAF_INRAE=6.962;MAF_USDA=4.167
NC_035090.1	53227801	.	G	T	.	.	MAF_USDA=4.167
NC_035090.1	53227809	.	A	T	.	.	MAF_INRAE=12.025;MAF_USDA=27.976
NC_035090.1	53227818	.	G	A	.	.	MAF_INRAE=12.025;MAF_USDA=29.762
NC_035090.1	53227822	.	A	T	.	.	MAF_USDA=10.833
NC_035090.1	53227858	.	G	A	.	.	MAF_INRAE=1.667;MAF_USDA=1.667
NC_035090.1	53227901	.	G	A	.	.	MAF_INRAE=3.797;MAF_USDA=4.167
NC_035090.1	53228009	.	A	C	.	.	MAF_USDA=20.833
NC_035090.1	53228070	.	C	T	.	.	MAF_USDA=7.143
NC_035090.1	53228136	.	G	T	.	.	MAF_INRAE=22.785;MAF_USDA=22.941
NC_035090.1	53228441	.	C	A	.	.	MAF_INRAE=22.785;MAF_USDA=23.529
NC_035090.1	53228488	.	G	A	.	.	MAF_USDA=8.824
NC_035090.1	53228629	.	A	G	.	.	MAF_USDA=11.475
NC_035090.1	53228636	.	G	A	.	.	MAF_INRAE=22.152;MAF_USDA=24.118
NC_035090.1	53228693	.	A	G	.	.	MAF_USDA=18.852
NC_035090.1	53228696	.	C	T	.	.	MAF_USDA=2.459
NC_035090.1	53228717	.	T	C	.	.	MAF_USDA=4.918
NC_035090.1	53228720	.	C	T	.	.	MAF_USDA=1.639
NC_035090.1	53228777	.	A	T	.	.	MAF_USDA=1.639
NC_035090.1	53229071	.	G	A	.	.	MAF_USDA=6.557
NC_035090.1	53229087	.	G	A	.	.	MAF_USDA=4.098
NC_035090.1	53229103	.	G	T	.	.	MAF_USDA=6.557
NC_035090.1	53229108	.	A	G	.	.	MAF_USDA=1.639
NC_035090.1	53229129	.	T	A	.	.	MAF_USDA=9.016
NC_035090.1	53229294	.	T	A	.	.	MAF_USDA=2.459
NC_035090.1	53229353	.	A	G	.	.	MAF_INRAE=22.785;MAF_USDA=22.941
NC_035090.1	53229355	.	C	T	.	.	MAF_INRAE=10.526;MAF_USDA=10.588
NC_035090.1	53229550	.	C	T	.	.	MAF_INRAE=6.962;MAF_USDA=4.098
NC_035090.1	53229596	.	G	A	.	.	MAF_INRAE=5.833;MAF_USDA=7.647
NC_035090.1	53229754	.	C	A	.	.	MAF_USDA=1.639
NC_035090.1	53229823	.	G	T	.	.	MAF_USDA=4.098
NC_035090.1	53229880	.	C	A	.	.	MAF_INRAE=47.468;MAF_USDA=10.714
NC_035090.1	53229919	.	T	C	.	.	MAF_INRAE=5.0;MAF_USDA=5.0
NC_035090.1	53229977	.	C	T	.	.	MAF_USDA=3.279
NC_035090.1	53230171	.	G	A	.	.	MAF_USDA=8.235
NC_035090.1	53230212	.	C	T	.	.	MAF_USDA=4.167
NC_035090.1	53230215	.	A	G	.	.	MAF_USDA=4.918
NC_035090.1	53230241	.	C	G	.	.	MAF_USDA=5.738
NC_035090.1	53230256	.	G	T	.	.	MAF_INRAE=35.443;MAF_USDA=40.0
NC_035090.1	53230298	.	T	A	.	.	MAF_USDA=1.639
NC_035090.1	53230300	.	C	T	.	.	MAF_USDA=12.295
NC_035090.1	53230320	.	C	T	.	.	MAF_USDA=4.918
NC_035090.1	53230341	.	G	T	.	.	MAF_INRAE=1.667;MAF_USDA=1.639
NC_035090.1	53230350	.	C	A	.	.	MAF_USDA=1.639
NC_035090.1	53230400	.	C	T	.	.	MAF_INRAE=12.025;MAF_USDA=10.588
NC_035090.1	53230409	.	T	C	.	.	MAF_USDA=1.639
NC_035090.1	53230524	.	A	T	.	.	MAF_INRAE=22.785;MAF_USDA=22.941
NC_035090.1	53230543	.	T	A	.	.	MAF_USDA=2.459
NC_035090.1	53230581	.	C	G	.	.	MAF_USDA=5.738
NC_035090.1	53230648	.	A	T	.	.	MAF_USDA=12.5
NC_035090.1	53230699	.	G	A	.	.	MAF_USDA=6.557
NC_035090.1	53230701	.	G	T	.	.	MAF_USDA=6.557
NC_035090.1	53230760	.	T	G	.	.	MAF_USDA=3.279
NC_035090.1	53231272	.	G	A	.	.	MAF_USDA=6.25
NC_035090.1	53231281	.	A	C	.	.	MAF_INRAE=48.333;MAF_USDA=6.25
NC_035090.1	53231306	.	G	T	.	.	MAF_INRAE=5.833;MAF_USDA=5.738
NC_035090.1	53231319	.	G	A	.	.	MAF_USDA=6.557
NC_035090.1	53231480	.	G	A	.	.	MAF_USDA=4.118
NC_035090.1	53231557	.	G	A	.	.	MAF_INRAE=35.443;MAF_USDA=38.824
NC_035090.1	53231654	.	G	A	.	.	MAF_USDA=4.918
NC_035090.1	53231694	.	G	A	.	.	MAF_INRAE=10.759;MAF_USDA=11.765
NC_035090.1	53231707	.	G	T	.	.	MAF_INRAE=12.025;MAF_USDA=35.294
NC_035090.1	53231763	.	T	C	.	.	MAF_INRAE=12.025;MAF_USDA=33.529
NC_035090.1	53231969	.	T	A	.	.	MAF_USDA=8.235
NC_035090.1	53231975	.	G	T	.	.	MAF_INRAE=3.797;MAF_USDA=2.941
NC_035090.1	53232039	.	A	C	.	.	MAF_INRAE=5.833;MAF_USDA=4.918
NC_035090.1	53232078	.	T	G	.	.	MAF_INRAE=39.873;MAF_USDA=32.941
NC_035090.1	53232099	.	A	G	.	.	MAF_USDA=4.918
NC_035090.1	53232179	.	G	T	.	.	MAF_INRAE=22.785;MAF_USDA=21.765
NC_035090.1	53232185	.	C	G	.	.	MAF_INRAE=6.667;MAF_USDA=5.738
NC_035090.1	53232195	.	C	A	.	.	MAF_INRAE=6.667;MAF_USDA=5.738
NC_035090.1	53232227	.	C	T	.	.	MAF_USDA=18.75
NC_035090.1	53232296	.	G	C	.	.	MAF_USDA=7.647
NC_035090.1	53232297	.	A	T	.	.	MAF_USDA=1.639
NC_035090.1	53232365	.	G	A	.	.	MAF_INRAE=22.152;MAF_USDA=23.529
NC_035090.1	53232366	.	G	A	.	.	MAF_INRAE=19.167;MAF_USDA=22.941
NC_035090.1	53232765	.	C	T	.	.	MAF_INRAE=5.833;MAF_USDA=5.738
NC_035090.1	53233105	.	C	T	.	.	MAF_USDA=3.279
NC_035090.1	53233187	.	G	T	.	.	MAF_USDA=3.279
NC_035090.1	53233429	.	A	G	.	.	MAF_USDA=11.667
NC_035090.1	53233447	.	T	A	.	.	MAF_USDA=2.5
NC_035090.1	53233570	.	A	G	.	.	MAF_USDA=3.279
NC_035090.1	53233617	.	G	C	.	.	MAF_USDA=11.667
NC_035090.1	53233649	.	C	T	.	.	MAF_USDA=6.548
NC_035090.1	53233677	.	C	T	.	.	MAF_USDA=1.667
NC_035090.1	53233748	.	A	G	.	.	MAF_USDA=3.279
NC_035090.1	53233882	.	G	A	.	.	MAF_INRAE=12.5;MAF_USDA=10.119
NC_035090.1	53234073	.	C	A	.	.	MAF_INRAE=2.5;MAF_USDA=16.667
NC_035090.1	53234088	.	C	A	.	.	MAF_USDA=12.5
NC_035090.1	53234171	.	C	T	.	.	MAF_INRAE=5.263
NC_035090.1	53234790	.	G	A	.	.	MAF_INRAE=5.0
NC_035090.1	53234824	.	T	C	.	.	MAF_INRAE=12.025
NC_035090.1	53235038	.	A	C	.	.	MAF_USDA=19.565
NC_035090.1	53235084	.	T	A	.	.	MAF_USDA=8.475
NC_035090.1	53235085	.	G	A	.	.	MAF_USDA=8.475
NC_035090.1	53235103	.	T	C	.	.	MAF_USDA=4.167
NC_035090.1	53235360	.	A	G	.	.	MAF_USDA=4.118
NC_035090.1	53235362	.	C	T	.	.	MAF_USDA=4.706
NC_035090.1	53235397	.	G	A	.	.	MAF_USDA=8.333
NC_035090.1	53235441	.	G	A	.	.	MAF_USDA=1.639
NC_035090.1	53235492	.	G	C	.	.	MAF_INRAE=5.263
NC_035090.1	53235500	.	C	T	.	.	MAF_USDA=4.098
NC_035090.1	53235583	.	C	A	.	.	MAF_USDA=3.529
NC_035090.1	53235619	.	G	C	.	.	MAF_INRAE=1.667;MAF_USDA=1.639
NC_035090.1	53235804	.	T	C	.	.	MAF_USDA=2.459
NC_035090.1	53235816	.	A	G	.	.	MAF_USDA=4.918
NC_035090.1	53235826	.	G	T	.	.	MAF_INRAE=22.785;MAF_USDA=22.941
NC_035090.1	53235864	.	C	T	.	.	MAF_USDA=3.279
NC_035090.1	53235969	.	C	G	.	.	MAF_INRAE=22.785;MAF_USDA=22.941
NC_035090.1	53236065	.	T	G	.	.	MAF_INRAE=29.114;MAF_USDA=35.882
NC_035090.1	53236118	.	T	A	.	.	MAF_INRAE=22.785;MAF_USDA=22.353
NC_035090.1	53236163	.	T	G	.	.	MAF_INRAE=31.013;MAF_USDA=35.294
NC_035090.1	53236286	.	C	A	.	.	MAF_USDA=4.098
NC_035090.1	53236438	.	C	A	.	.	MAF_USDA=1.639
NC_035090.1	53236440	.	G	A	.	.	MAF_INRAE=42.405;MAF_USDA=24.118
NC_035090.1	53236527	.	T	G	.	.	MAF_INRAE=2.5
NC_035090.1	53236579	.	A	T	.	.	MAF_INRAE=5.263;MAF_USDA=20.833
NC_035090.1	53236702	.	G	T	.	.	MAF_USDA=3.279
NC_035090.1	53236895	.	T	G	.	.	MAF_INRAE=34.81;MAF_USDA=33.529
NC_035090.1	53236932	.	T	G	.	.	MAF_USDA=6.25
NC_035090.1	53236936	.	A	T	.	.	MAF_INRAE=12.5;MAF_USDA=10.588
NC_035090.1	53236993	.	G	T	.	.	MAF_INRAE=12.025;MAF_USDA=1.639
NC_035090.1	53237022	.	T	G	.	.	MAF_INRAE=5.263;MAF_USDA=12.353
NC_035090.1	53237052	.	G	A	.	.	MAF_USDA=1.639
NC_035090.1	53237104	.	A	C	.	.	MAF_INRAE=41.139;MAF_USDA=11.176
NC_035090.1	53237349	.	C	T	.	.	MAF_USDA=2.459
NC_035090.1	53237391	.	T	C	.	.	MAF_INRAE=5.263
NC_035090.1	53237641	.	T	C	.	.	MAF_USDA=2.459
NC_035090.1	53237681	.	A	T	.	.	MAF_INRAE=5.833;MAF_USDA=8.235
NC_035090.1	53237715	.	T	C	.	.	MAF_INRAE=5.833;MAF_USDA=7.647
NC_035090.1	53237737	.	G	T	.	.	MAF_USDA=5.882
NC_035090.1	53237906	.	G	C	.	.	MAF_USDA=8.197
NC_035090.1	53238549	.	A	T	.	.	MAF_USDA=8.197
NC_035090.1	53238569	.	C	G	.	.	MAF_USDA=1.639
NC_035090.1	53238769	.	A	T	.	.	MAF_USDA=1.639
NC_035090.1	53238850	.	C	T	.	.	MAF_INRAE=5.263
NC_035090.1	53239132	.	A	C	.	.	MAF_INRAE=17.089;MAF_USDA=14.118
NC_035090.1	53239145	.	A	G	.	.	MAF_USDA=2.459
NC_035090.1	53239215	.	C	T	.	.	MAF_USDA=1.639
NC_035090.1	53239283	.	T	G	.	.	MAF_INRAE=11.392;MAF_USDA=13.529
NC_035090.1	53239544	.	C	T	.	.	MAF_USDA=9.016
NC_035090.1	53239586	.	G	A	.	.	MAF_INRAE=5.833;MAF_USDA=8.235
NC_035090.1	53239700	.	T	G	.	.	MAF_INRAE=5.263
NC_035090.1	53239752	.	G	A	.	.	MAF_USDA=4.098
NC_035090.1	53239761	.	T	G	.	.	MAF_USDA=1.639
NC_035090.1	53239811	.	A	C	.	.	MAF_INRAE=34.81;MAF_USDA=45.882
NC_035090.1	53239830	.	A	C	.	.	MAF_USDA=2.459
NC_035090.1	53240045	.	G	T	.	.	MAF_USDA=5.882
NC_035090.1	53240135	.	G	T	.	.	MAF_INRAE=22.152;MAF_USDA=22.941
NC_035090.1	53240191	.	C	T	.	.	MAF_USDA=5.294
NC_035090.1	53240325	.	A	G	.	.	MAF_INRAE=22.785;MAF_USDA=35.294
NC_035090.1	53240339	.	T	G	.	.	MAF_INRAE=22.785;MAF_USDA=21.765
NC_035090.1	53240350	.	T	C	.	.	MAF_INRAE=34.81;MAF_USDA=42.353
NC_035090.1	53240409	.	T	G	.	.	MAF_USDA=2.459
NC_035090.1	53240531	.	G	C	.	.	MAF_USDA=1.639
NC_035090.1	53240563	.	A	G	.	.	MAF_INRAE=6.962;MAF_USDA=4.098
NC_035090.1	53240580	.	T	A	.	.	MAF_INRAE=12.025
NC_035090.1	53240606	.	C	A	.	.	MAF_USDA=2.083
NC_035090.1	53240950	.	T	C	.	.	MAF_USDA=3.279
NC_035090.1	53241090	.	T	C	.	.	MAF_INRAE=22.785;MAF_USDA=42.623
NC_035090.1	53241228	.	T	C	.	.	MAF_INRAE=22.785;MAF_USDA=22.941
NC_035090.1	53241246	.	A	T	.	.	MAF_INRAE=1.667;MAF_USDA=1.639
NC_035090.1	53241333	.	A	G	.	.	MAF_INRAE=22.152;MAF_USDA=22.941
NC_035090.1	53241440	.	C	T	.	.	MAF_INRAE=22.152;MAF_USDA=25.294
NC_035090.1	53241441	.	G	A	.	.	MAF_USDA=1.639
NC_035090.1	53241456	.	T	C	.	.	MAF_INRAE=5.263
NC_035090.1	53241541	.	C	A	.	.	MAF_INRAE=22.152;MAF_USDA=22.941
NC_035090.1	53241796	.	G	T	.	.	MAF_USDA=2.459
NC_035090.1	53242110	.	G	A	.	.	MAF_USDA=8.197
NC_035090.1	53242302	.	C	T	.	.	MAF_INRAE=14.557;MAF_USDA=26.471
NC_035090.1	53242369	.	A	T	.	.	MAF_USDA=4.918
NC_035090.1	53242432	.	G	A	.	.	MAF_USDA=1.639
NC_035090.1	53242562	.	A	T	.	.	MAF_INRAE=1.667;MAF_USDA=1.639
NC_035090.1	53242595	.	C	T	.	.	MAF_USDA=4.706
NC_035090.1	53242615	.	G	A	.	.	MAF_INRAE=22.785;MAF_USDA=22.941
NC_035090.1	53242672	.	C	A	.	.	MAF_USDA=7.377
NC_035090.1	53242681	.	C	A	.	.	MAF_INRAE=13.291;MAF_USDA=7.059
NC_035090.1	53242724	.	C	T	.	.	MAF_INRAE=12.025
NC_035090.1	53242748	.	A	T	.	.	MAF_INRAE=22.785;MAF_USDA=22.941
NC_035090.1	53242950	.	C	T	.	.	MAF_USDA=6.557
NC_035090.1	53243023	.	A	G	.	.	MAF_USDA=7.059
NC_035090.1	53243032	.	C	A	.	.	MAF_INRAE=11.392
NC_035090.1	53243168	.	C	G	.	.	MAF_INRAE=22.785;MAF_USDA=22.941
NC_035090.1	53243206	.	G	A	.	.	MAF_INRAE=37.342;MAF_USDA=22.353
NC_035090.1	53243450	.	T	A	.	.	MAF_USDA=1.639
NC_035090.1	53243520	.	A	G	.	.	MAF_INRAE=10.759;MAF_USDA=10.714
NC_035090.1	53243538	.	A	C	.	.	MAF_USDA=3.333
NC_035090.1	53243709	.	T	A	.	.	MAF_USDA=2.459
NC_035090.1	53243751	.	G	A	.	.	MAF_USDA=2.941
NC_035090.1	53243811	.	A	G	.	.	MAF_USDA=2.459
NC_035090.1	53243826	.	G	A	.	.	MAF_INRAE=10.127;MAF_USDA=10.588
NC_035090.1	53243934	.	C	T	.	.	MAF_USDA=14.118
NC_035090.1	53244022	.	T	A	.	.	MAF_INRAE=44.304;MAF_USDA=12.295
NC_035090.1	53244047	.	G	T	.	.	MAF_INRAE=10.127;MAF_USDA=11.176
NC_035090.1	53244098	.	T	C	.	.	MAF_INRAE=12.5
NC_035090.1	53244157	.	G	A	.	.	MAF_USDA=2.459
NC_035090.1	53244439	.	A	T	.	.	MAF_USDA=3.529
NC_035090.1	53244652	.	G	T	.	.	MAF_INRAE=22.785;MAF_USDA=22.941
NC_035090.1	53244655	.	T	A	.	.	MAF_USDA=1.639
NC_035090.1	53244671	.	C	T	.	.	MAF_INRAE=22.785;MAF_USDA=23.529
NC_035090.1	53244714	.	A	G	.	.	MAF_USDA=1.639
NC_035090.1	53244763	.	A	T	.	.	MAF_USDA=4.918
NC_035090.1	53244770	.	A	G	.	.	MAF_INRAE=18.987;MAF_USDA=11.176
NC_035090.1	53244785	.	G	A	.	.	MAF_INRAE=22.152;MAF_USDA=22.941
NC_035090.1	53244799	.	G	T	.	.	MAF_INRAE=12.025;MAF_USDA=23.529
NC_035090.1	53244806	.	T	G	.	.	MAF_USDA=4.706
NC_035090.1	53244952	.	C	A	.	.	MAF_INRAE=44.937;MAF_USDA=17.213
NC_035090.1	53245033	.	T	G	.	.	MAF_USDA=1.639
NC_035090.1	53245059	.	G	A	.	.	MAF_INRAE=20.253;MAF_USDA=15.294
NC_035090.1	53245248	.	G	T	.	.	MAF_INRAE=44.937;MAF_USDA=35.294
NC_035090.1	53245322	.	C	T	.	.	MAF_USDA=4.918
NC_035090.1	53245361	.	T	G	.	.	MAF_USDA=4.918
NC_035090.1	53245385	.	C	T	.	.	MAF_USDA=4.706
NC_035090.1	53245428	.	A	T	.	.	MAF_USDA=1.639
NC_035090.1	53245441	.	A	C	.	.	MAF_USDA=1.639
NC_035090.1	53245608	.	T	A	.	.	MAF_INRAE=22.785;MAF_USDA=22.941
NC_035090.1	53245612	.	G	A	.	.	MAF_USDA=1.639
NC_035090.1	53245708	.	T	A	.	.	MAF_INRAE=12.025;MAF_USDA=17.213
NC_035090.1	53245814	.	G	T	.	.	MAF_USDA=1.639
NC_035090.1	53245832	.	G	A	.	.	MAF_INRAE=31.646;MAF_USDA=41.176
NC_035090.1	53245987	.	T	G	.	.	MAF_USDA=1.639
NC_035090.1	53246038	.	G	T	.	.	MAF_USDA=3.279
NC_035090.1	53246091	.	C	T	.	.	MAF_INRAE=10.759;MAF_USDA=10.588
NC_035090.1	53246148	.	G	C	.	.	MAF_INRAE=21.053;MAF_USDA=14.583
NC_035090.1	53246159	.	G	T	.	.	MAF_USDA=4.706
NC_035090.1	53246566	.	A	G	.	.	MAF_USDA=1.639
NC_035090.1	53246608	.	C	A	.	.	MAF_INRAE=22.785;MAF_USDA=23.529
NC_035090.1	53246637	.	C	G	.	.	MAF_INRAE=34.81;MAF_USDA=32.941
NC_035090.1	53246656	.	A	G	.	.	MAF_USDA=3.279
NC_035090.1	53246756	.	C	A	.	.	MAF_INRAE=34.81;MAF_USDA=41.765
NC_035090.1	53246844	.	T	C	.	.	MAF_USDA=1.639
NC_035090.1	53246851	.	C	T	.	.	MAF_USDA=2.459
NC_035090.1	53246897	.	T	A	.	.	MAF_INRAE=22.785;MAF_USDA=22.619
NC_035090.1	53246932	.	C	A	.	.	MAF_INRAE=34.81;MAF_USDA=42.941
NC_035090.1	53247049	.	A	G	.	.	MAF_USDA=2.459
NC_035090.1	53247052	.	C	A	.	.	MAF_USDA=7.377
NC_035090.1	53247118	.	G	T	.	.	MAF_USDA=2.459
NC_035090.1	53247182	.	T	G	.	.	MAF_INRAE=12.025
NC_035090.1	53247212	.	T	C	.	.	MAF_INRAE=22.785;MAF_USDA=22.941
NC_035090.1	53247263	.	T	C	.	.	MAF_INRAE=12.025;MAF_USDA=32.353
NC_035090.1	53247324	.	T	C	.	.	MAF_INRAE=12.025;MAF_USDA=32.941
NC_035090.1	53247325	.	A	G	.	.	MAF_USDA=1.639
NC_035090.1	53247338	.	A	C	.	.	MAF_INRAE=22.785;MAF_USDA=22.941
NC_035090.1	53247353	.	C	A	.	.	MAF_USDA=9.836
NC_035090.1	53247569	.	C	T	.	.	MAF_USDA=2.459
NC_035090.1	53247731	.	C	T	.	.	MAF_INRAE=34.177;MAF_USDA=39.412
NC_035090.1	53247753	.	G	T	.	.	MAF_INRAE=22.785;MAF_USDA=22.941
NC_035090.1	53247986	.	T	C	.	.	MAF_INRAE=12.025;MAF_USDA=14.754
NC_035090.1	53248001	.	C	A	.	.	MAF_INRAE=1.667;MAF_USDA=1.639
NC_035090.1	53248027	.	T	C	.	.	MAF_INRAE=12.025;MAF_USDA=14.754
NC_035090.1	53248199	.	A	G	.	.	MAF_USDA=4.098
NC_035090.1	53248203	.	T	G	.	.	MAF_INRAE=1.667;MAF_USDA=1.639
NC_035090.1	53248219	.	G	A	.	.	MAF_USDA=11.475
NC_035090.1	53248239	.	C	T	.	.	MAF_USDA=7.647
NC_035090.1	53248365	.	T	C	.	.	MAF_USDA=8.235
NC_035090.1	53248468	.	T	A	.	.	MAF_INRAE=13.291;MAF_USDA=41.765
NC_035090.1	53248592	.	C	T	.	.	MAF_INRAE=6.962;MAF_USDA=4.098
NC_035090.1	53248611	.	G	T	.	.	MAF_INRAE=47.368;MAF_USDA=35.294
NC_035090.1	53248637	.	T	G	.	.	MAF_INRAE=36.076;MAF_USDA=24.706
NC_035090.1	53248783	.	G	A	.	.	MAF_INRAE=5.263;MAF_USDA=16.471
NC_035090.1	53248863	.	G	A	.	.	MAF_INRAE=36.076;MAF_USDA=25.294
NC_035090.1	53248957	.	A	C	.	.	MAF_USDA=2.941
NC_035090.1	53249002	.	C	T	.	.	MAF_USDA=1.639
NC_035090.1	53249301	.	G	A	.	.	MAF_USDA=12.353
NC_035090.1	53249371	.	T	A	.	.	MAF_INRAE=36.076;MAF_USDA=25.294
NC_035090.1	53249383	.	C	T	.	.	MAF_INRAE=12.025
NC_035090.1	53249454	.	G	A	.	.	MAF_INRAE=36.076;MAF_USDA=38.824
NC_035090.1	53249462	.	G	T	.	.	MAF_INRAE=13.291;MAF_USDA=37.5
NC_035090.1	53249660	.	C	A	.	.	MAF_INRAE=12.025;MAF_USDA=18.852
NC_035090.1	53249689	.	A	G	.	.	MAF_USDA=7.377
NC_035090.1	53249703	.	C	T	.	.	MAF_USDA=1.639
NC_035090.1	53249718	.	C	T	.	.	MAF_INRAE=36.076;MAF_USDA=25.294
NC_035090.1	53249998	.	G	T	.	.	MAF_USDA=2.459
NC_035090.1	53250092	.	C	T	.	.	MAF_INRAE=13.291;MAF_USDA=37.647
NC_035090.1	53250332	.	C	T	.	.	MAF_INRAE=13.291;MAF_USDA=40.0
NC_035090.1	53250516	.	G	T	.	.	MAF_USDA=4.098
NC_035090.1	53250517	.	G	T	.	.	MAF_USDA=4.098
NC_035090.1	53250684	.	A	T	.	.	MAF_USDA=1.639
NC_035090.1	53250703	.	T	A	.	.	MAF_INRAE=36.076;MAF_USDA=24.706
NC_035090.1	53250735	.	C	T	.	.	MAF_INRAE=36.076;MAF_USDA=38.235
NC_035090.1	53250861	.	G	T	.	.	MAF_INRAE=22.785;MAF_USDA=22.941
NC_035090.1	53250871	.	C	T	.	.	MAF_USDA=7.377
NC_035090.1	53250872	.	C	A	.	.	MAF_USDA=6.557
NC_035090.1	53250957	.	C	T	.	.	MAF_USDA=3.529
NC_035090.1	53251093	.	G	A	.	.	MAF_USDA=6.557
NC_035090.1	53251095	.	T	C	.	.	MAF_INRAE=22.785;MAF_USDA=20.588
NC_035090.1	53251109	.	G	A	.	.	MAF_INRAE=1.667;MAF_USDA=2.459
NC_035090.1	53251183	.	C	T	.	.	MAF_USDA=3.279
NC_035090.1	53251292	.	G	T	.	.	MAF_USDA=1.639
NC_035090.1	53251348	.	G	T	.	.	MAF_INRAE=5.263;MAF_USDA=3.529
NC_035090.1	53251361	.	G	A	.	.	MAF_USDA=6.25
NC_035090.1	53251411	.	G	A	.	.	MAF_USDA=7.377
NC_035090.1	53251550	.	C	T	.	.	MAF_INRAE=13.924;MAF_USDA=38.235
NC_035090.1	53251551	.	A	G	.	.	MAF_INRAE=13.333;MAF_USDA=37.647
NC_035090.1	53251656	.	T	C	.	.	MAF_USDA=4.098
NC_035090.1	53251669	.	C	T	.	.	MAF_INRAE=12.5
NC_035090.1	53251720	.	T	A	.	.	MAF_INRAE=13.291;MAF_USDA=36.471
NC_035090.1	53251923	.	A	T	.	.	MAF_USDA=8.235
NC_035090.1	53251998	.	G	A	.	.	MAF_USDA=1.639
NC_035090.1	53252050	.	A	C	.	.	MAF_USDA=1.639
NC_035090.1	53252058	.	T	G	.	.	MAF_INRAE=13.291
NC_035090.1	53252066	.	A	G	.	.	MAF_INRAE=13.924
NC_035090.1	53252161	.	A	G	.	.	MAF_INRAE=36.076;MAF_USDA=44.262
NC_035090.1	53252163	.	A	T	.	.	MAF_INRAE=22.785;MAF_USDA=11.475
NC_035090.1	53252275	.	A	T	.	.	MAF_USDA=1.639
NC_035090.1	53252290	.	G	C	.	.	MAF_USDA=8.197
NC_035090.1	53252327	.	T	G	.	.	MAF_INRAE=22.785;MAF_USDA=31.176
NC_035090.1	53252574	.	G	T	.	.	MAF_INRAE=12.658;MAF_USDA=29.167
NC_035090.1	53252575	.	C	T	.	.	MAF_INRAE=11.667;MAF_USDA=29.167
NC_035090.1	53252598	.	G	T	.	.	MAF_USDA=6.557
NC_035090.1	53252618	.	T	A	.	.	MAF_USDA=15.574
NC_035090.1	53252654	.	T	A	.	.	MAF_INRAE=36.076;MAF_USDA=24.706
NC_035090.1	53252669	.	T	A	.	.	MAF_INRAE=36.076;MAF_USDA=24.706
NC_035090.1	53252713	.	T	A	.	.	MAF_USDA=10.0
NC_035090.1	53252812	.	G	T	.	.	MAF_INRAE=13.924;MAF_USDA=41.176
NC_035090.1	53252814	.	A	C	.	.	MAF_USDA=1.639
NC_035090.1	53252856	.	C	A	.	.	MAF_INRAE=13.924;MAF_USDA=40.588
NC_035090.1	53252875	.	C	A	.	.	MAF_INRAE=22.785;MAF_USDA=22.941
NC_035090.1	53253025	.	C	T	.	.	MAF_USDA=4.098
NC_035090.1	53253070	.	G	A	.	.	MAF_INRAE=22.785;MAF_USDA=22.941
NC_035090.1	53253134	.	T	C	.	.	MAF_USDA=2.459
NC_035090.1	53253148	.	C	A	.	.	MAF_USDA=13.934
NC_035090.1	53253265	.	A	C	.	.	MAF_USDA=1.639
NC_035090.1	53253281	.	A	C	.	.	MAF_USDA=1.639
NC_035090.1	53253286	.	G	A	.	.	MAF_USDA=2.459
NC_035090.1	53253323	.	A	T	.	.	MAF_USDA=4.098
NC_035090.1	53253378	.	C	A	.	.	MAF_INRAE=12.025;MAF_USDA=3.279
NC_035090.1	53253402	.	T	A	.	.	MAF_USDA=8.333
NC_035090.1	53253419	.	T	A	.	.	MAF_INRAE=33.333;MAF_USDA=18.75
NC_035090.1	53253492	.	A	G	.	.	MAF_INRAE=11.667
NC_035090.1	53253620	.	A	G	.	.	MAF_USDA=1.639
NC_035090.1	53253628	.	A	T	.	.	MAF_USDA=2.459
NC_035090.1	53253699	.	C	T	.	.	MAF_INRAE=13.291;MAF_USDA=40.0
NC_035090.1	53253756	.	A	T	.	.	MAF_USDA=1.639
NC_035090.1	53253777	.	T	C	.	.	MAF_USDA=4.098
NC_035090.1	53253788	.	C	A	.	.	MAF_USDA=1.639
NC_035090.1	53253875	.	G	A	.	.	MAF_INRAE=6.667
NC_035090.1	53253894	.	C	T	.	.	MAF_INRAE=22.785;MAF_USDA=22.353
NC_035090.1	53253925	.	A	C	.	.	MAF_USDA=4.098
NC_035090.1	53253967	.	T	C	.	.	MAF_INRAE=12.025;MAF_USDA=38.235
NC_035090.1	53254111	.	C	G	.	.	MAF_USDA=14.754
NC_035090.1	53254146	.	G	T	.	.	MAF_USDA=1.639
NC_035090.1	53254417	.	C	A	.	.	MAF_INRAE=12.025;MAF_USDA=22.941
NC_035090.1	53254507	.	A	C	.	.	MAF_USDA=1.639
NC_035090.1	53254610	.	G	A	.	.	MAF_USDA=11.475
NC_035090.1	53254614	.	A	C	.	.	MAF_INRAE=22.785;MAF_USDA=22.941
NC_035090.1	53254661	.	A	T	.	.	MAF_INRAE=12.025;MAF_USDA=38.824
NC_035090.1	53254808	.	A	G	.	.	MAF_USDA=3.279
NC_035090.1	53254859	.	A	G	.	.	MAF_USDA=4.167
NC_035090.1	53255025	.	T	C	.	.	MAF_INRAE=35.443;MAF_USDA=35.882
NC_035090.1	53255036	.	C	A	.	.	MAF_INRAE=35.443;MAF_USDA=35.882
NC_035090.1	53255090	.	T	C	.	.	MAF_USDA=1.639
NC_035090.1	53255218	.	A	G	.	.	MAF_USDA=2.459
NC_035090.1	53255370	.	T	G	.	.	MAF_INRAE=6.329;MAF_USDA=4.098
NC_035090.1	53255400	.	A	C	.	.	MAF_INRAE=22.152;MAF_USDA=24.706
NC_035090.1	53255404	.	A	G	.	.	MAF_USDA=1.639
NC_035090.1	53255407	.	C	T	.	.	MAF_INRAE=22.152;MAF_USDA=24.706
NC_035090.1	53255415	.	A	G	.	.	MAF_INRAE=22.152;MAF_USDA=24.706
NC_035090.1	53255532	.	A	T	.	.	MAF_INRAE=12.025;MAF_USDA=41.765
NC_035090.1	53255618	.	A	G	.	.	MAF_INRAE=12.025;MAF_USDA=42.941
NC_035090.1	53255723	.	A	T	.	.	MAF_USDA=10.0
NC_035090.1	53255792	.	C	T	.	.	MAF_USDA=1.639
NC_035090.1	53256034	.	T	C	.	.	MAF_INRAE=12.025;MAF_USDA=42.353
NC_035090.1	53256045	.	C	G	.	.	MAF_USDA=2.941
NC_035090.1	53256059	.	C	G	.	.	MAF_INRAE=12.025;MAF_USDA=14.706
NC_035090.1	53256628	.	C	G	.	.	MAF_USDA=1.639
NC_035090.1	53256658	.	T	C	.	.	MAF_USDA=1.639
NC_035090.1	53256696	.	T	A	.	.	MAF_INRAE=22.152;MAF_USDA=47.917
NC_035090.1	53256818	.	A	G	.	.	MAF_USDA=1.639
NC_035090.1	53256951	.	C	G	.	.	MAF_USDA=2.459
NC_035090.1	53257029	.	G	A	.	.	MAF_USDA=1.639
NC_035090.1	53257144	.	T	G	.	.	MAF_USDA=3.279
NC_035090.1	53257321	.	C	T	.	.	MAF_INRAE=31.579;MAF_USDA=27.647
NC_035090.1	53257497	.	T	C	.	.	MAF_USDA=2.459
NC_035090.1	53257635	.	A	T	.	.	MAF_INRAE=22.152;MAF_USDA=49.412
NC_035090.1	53257881	.	G	T	.	.	MAF_INRAE=22.152;MAF_USDA=48.214
NC_035090.1	53257929	.	T	A	.	.	MAF_INRAE=22.785;MAF_USDA=48.235
NC_035090.1	53257934	.	A	T	.	.	MAF_USDA=7.059
NC_035090.1	53258007	.	T	C	.	.	MAF_USDA=4.918
NC_035090.1	53258009	.	A	T	.	.	MAF_USDA=11.475
NC_035090.1	53258255	.	T	G	.	.	MAF_INRAE=22.785;MAF_USDA=46.471
NC_035090.1	53258327	.	T	C	.	.	MAF_INRAE=18.333;MAF_USDA=43.75
NC_035090.1	53258429	.	C	A	.	.	MAF_USDA=1.786
NC_035090.1	53258558	.	A	C	.	.	MAF_INRAE=15.0;MAF_USDA=50.0
NC_035090.1	53258734	.	G	T	.	.	MAF_INRAE=13.333
NC_035090.1	53258811	.	C	T	.	.	MAF_INRAE=20.886;MAF_USDA=43.75
NC_035090.1	53258866	.	T	G	.	.	MAF_INRAE=11.392;MAF_USDA=15.294
NC_035090.1	53258955	.	G	T	.	.	MAF_INRAE=15.833;MAF_USDA=46.471
NC_035090.1	53259077	.	G	T	.	.	MAF_INRAE=22.785;MAF_USDA=46.471
NC_035090.1	53259140	.	T	C	.	.	MAF_USDA=7.059
NC_035090.1	53259197	.	G	T	.	.	MAF_INRAE=22.785;MAF_USDA=25.882
NC_035090.1	53259231	.	C	A	.	.	MAF_USDA=4.918
NC_035090.1	53259253	.	G	T	.	.	MAF_INRAE=22.785;MAF_USDA=25.294
NC_035090.1	53259267	.	A	C	.	.	MAF_USDA=20.0
NC_035090.1	53259316	.	G	T	.	.	MAF_USDA=3.012
NC_035090.1	53259338	.	C	A	.	.	MAF_INRAE=20.0
NC_035090.1	53259339	.	C	A	.	.	MAF_INRAE=20.0
NC_035090.1	53259380	.	T	G	.	.	MAF_INRAE=12.025;MAF_USDA=1.639
NC_035090.1	53259396	.	C	A	.	.	MAF_INRAE=22.785;MAF_USDA=25.595
NC_035090.1	53259447	.	C	G	.	.	MAF_INRAE=22.785;MAF_USDA=47.059
NC_035090.1	53259452	.	A	G	.	.	MAF_INRAE=5.263;MAF_USDA=2.941
NC_035090.1	53259575	.	C	T	.	.	MAF_INRAE=4.43
NC_035090.1	53259581	.	C	T	.	.	MAF_USDA=2.459
NC_035090.1	53259606	.	C	G	.	.	MAF_USDA=21.176
NC_035090.1	53259631	.	G	T	.	.	MAF_INRAE=30.0
NC_035090.1	53259651	.	G	A	.	.	MAF_INRAE=22.785;MAF_USDA=47.059
NC_035090.1	53259750	.	C	T	.	.	MAF_USDA=21.176
NC_035090.1	53259972	.	G	C	.	.	MAF_INRAE=3.165;MAF_USDA=4.167
NC_035090.1	53259973	.	G	C	.	.	MAF_INRAE=2.5;MAF_USDA=4.167
NC_035090.1	53260090	.	A	T	.	.	MAF_USDA=2.459
NC_035090.1	53260255	.	C	T	.	.	MAF_INRAE=22.785;MAF_USDA=24.118
NC_035090.1	53260299	.	G	A	.	.	MAF_USDA=3.279
NC_035090.1	53260312	.	C	A	.	.	MAF_USDA=7.377
NC_035090.1	53260328	.	T	G	.	.	MAF_USDA=41.667
NC_035090.1	53260450	.	A	T	.	.	MAF_INRAE=22.785;MAF_USDA=49.412
NC_035090.1	53260516	.	G	A	.	.	MAF_INRAE=22.785;MAF_USDA=25.882
NC_035090.1	53260586	.	G	T	.	.	MAF_INRAE=34.81;MAF_USDA=38.235
NC_035090.1	53260591	.	G	T	.	.	MAF_USDA=8.197
NC_035090.1	53260593	.	A	G	.	.	MAF_USDA=7.377
NC_035090.1	53260646	.	C	T	.	.	MAF_USDA=18.824
NC_035090.1	53260657	.	C	T	.	.	MAF_INRAE=22.785;MAF_USDA=48.824
NC_035090.1	53260696	.	G	T	.	.	MAF_USDA=1.639
NC_035090.1	53260702	.	G	T	.	.	MAF_USDA=1.639
NC_035090.1	53260714	.	T	A	.	.	MAF_INRAE=22.785;MAF_USDA=21.765
NC_035090.1	53260715	.	A	T	.	.	MAF_INRAE=20.0;MAF_USDA=14.706
NC_035090.1	53260718	.	T	A	.	.	MAF_USDA=4.098
NC_035090.1	53260805	.	A	T	.	.	MAF_INRAE=34.81;MAF_USDA=48.824
NC_035090.1	53260844	.	C	T	.	.	MAF_USDA=4.098
NC_035090.1	53261008	.	T	C	.	.	MAF_INRAE=22.785;MAF_USDA=22.941
NC_035090.1	53261038	.	C	A	.	.	MAF_INRAE=11.667;MAF_USDA=12.5
NC_035090.1	53261062	.	G	A	.	.	MAF_INRAE=11.392;MAF_USDA=9.167
NC_035090.1	53261151	.	C	T	.	.	MAF_USDA=1.667
NC_035090.1	53261174	.	C	A	.	.	MAF_INRAE=23.418;MAF_USDA=25.882
NC_035090.1	53261266	.	C	A	.	.	MAF_INRAE=22.785;MAF_USDA=50.0
NC_035090.1	53261312	.	C	T	.	.	MAF_USDA=1.639
NC_035090.1	53261336	.	G	A	.	.	MAF_INRAE=10.759;MAF_USDA=10.0
NC_035090.1	53261397	.	G	T	.	.	MAF_USDA=4.098
NC_035090.1	53261413	.	A	C	.	.	MAF_USDA=1.639
NC_035090.1	53261649	.	T	C	.	.	MAF_USDA=2.459
NC_035090.1	53261660	.	T	G	.	.	MAF_USDA=8.333
NC_035090.1	53261683	.	T	G	.	.	MAF_USDA=2.459
NC_035090.1	53261781	.	T	C	.	.	MAF_USDA=2.976
NC_035090.1	53261884	.	C	A	.	.	MAF_INRAE=17.722;MAF_USDA=10.714
NC_035090.1	53261934	.	G	T	.	.	MAF_USDA=47.917
NC_035090.1	53261937	.	T	G	.	.	MAF_INRAE=19.167;MAF_USDA=45.833
NC_035090.1	53261947	.	A	C	.	.	MAF_USDA=22.941
NC_035090.1	53261995	.	A	T	.	.	MAF_USDA=1.639
NC_035090.1	53262004	.	C	A	.	.	MAF_INRAE=5.263;MAF_USDA=2.941
NC_035090.1	53262085	.	G	T	.	.	MAF_INRAE=12.025
NC_035090.1	53262125	.	T	C	.	.	MAF_INRAE=20.0
NC_035090.1	53262203	.	C	T	.	.	MAF_INRAE=22.785;MAF_USDA=28.824
NC_035090.1	53262418	.	G	A	.	.	MAF_USDA=3.279
NC_035090.1	53262426	.	C	T	.	.	MAF_INRAE=22.785;MAF_USDA=25.882
NC_035090.1	53262441	.	G	A	.	.	MAF_INRAE=22.785;MAF_USDA=22.941
NC_035090.1	53262462	.	T	C	.	.	MAF_USDA=4.118
NC_035090.1	53262472	.	C	G	.	.	MAF_INRAE=22.785;MAF_USDA=22.941
NC_035090.1	53262491	.	C	T	.	.	MAF_USDA=6.25
NC_035090.1	53262801	.	C	A	.	.	MAF_USDA=47.917
NC_035090.1	53262802	.	T	A	.	.	MAF_USDA=50.0
NC_035090.1	53262803	.	G	A	.	.	MAF_USDA=47.917
NC_035090.1	53262959	.	C	A	.	.	MAF_INRAE=23.418;MAF_USDA=29.412
NC_035090.1	53263063	.	G	C	.	.	MAF_INRAE=22.785;MAF_USDA=27.647
NC_035090.1	53263139	.	T	C	.	.	MAF_USDA=4.098
NC_035090.1	53263229	.	G	A	.	.	MAF_INRAE=22.785;MAF_USDA=28.824
NC_035090.1	53263312	.	T	C	.	.	MAF_INRAE=22.785;MAF_USDA=22.941
NC_035090.1	53263340	.	T	C	.	.	MAF_USDA=1.639
NC_035090.1	53263345	.	G	A	.	.	MAF_INRAE=1.667;MAF_USDA=1.639
NC_035090.1	53263346	.	T	A	.	.	MAF_INRAE=1.667;MAF_USDA=1.639
NC_035090.1	53263470	.	C	A	.	.	MAF_USDA=1.639
NC_035090.1	53263570	.	G	C	.	.	MAF_USDA=1.639
NC_035090.1	53263619	.	A	G	.	.	MAF_INRAE=22.785;MAF_USDA=29.412
NC_035090.1	53263701	.	T	A	.	.	MAF_INRAE=22.785;MAF_USDA=27.059
NC_035090.1	53263751	.	C	G	.	.	MAF_INRAE=22.785;MAF_USDA=26.471
NC_035090.1	53263791	.	C	T	.	.	MAF_USDA=1.639
NC_035090.1	53263819	.	C	T	.	.	MAF_INRAE=12.025;MAF_USDA=14.706
NC_035090.1	53263828	.	T	A	.	.	MAF_INRAE=22.785;MAF_USDA=28.235
NC_035090.1	53264067	.	C	A	.	.	MAF_INRAE=22.785;MAF_USDA=45.833
NC_035090.1	53264073	.	C	A	.	.	MAF_INRAE=31.579;MAF_USDA=47.917
NC_035090.1	53264137	.	G	A	.	.	MAF_USDA=4.918
NC_035090.1	53264228	.	T	A	.	.	MAF_USDA=1.639
NC_035090.1	53264236	.	T	C	.	.	MAF_USDA=1.639
NC_035090.1	53264307	.	G	A	.	.	MAF_INRAE=17.722;MAF_USDA=5.738
NC_035090.1	53264515	.	C	T	.	.	MAF_USDA=3.279
NC_035090.1	53264829	.	G	A	.	.	MAF_USDA=1.667
NC_035090.1	53264877	.	C	A	.	.	MAF_USDA=1.667
NC_035090.1	53265015	.	T	A	.	.	MAF_INRAE=22.785;MAF_USDA=29.167
NC_035090.1	53265029	.	A	C	.	.	MAF_INRAE=22.785;MAF_USDA=47.917
NC_035090.1	53265031	.	A	G	.	.	MAF_USDA=45.833
NC_035090.1	53265035	.	T	G	.	.	MAF_USDA=47.917
NC_035090.1	53265081	.	C	T	.	.	MAF_INRAE=22.785;MAF_USDA=29.167
NC_035090.1	53265126	.	C	G	.	.	MAF_USDA=2.5
NC_035090.1	53265192	.	G	A	.	.	MAF_USDA=1.667
NC_035090.1	53265202	.	T	G	.	.	MAF_INRAE=22.785;MAF_USDA=29.762
NC_035090.1	53265224	.	G	T	.	.	MAF_USDA=2.5
NC_035090.1	53265351	.	C	T	.	.	MAF_USDA=1.667
NC_035090.1	53265470	.	G	A	.	.	MAF_USDA=1.667
NC_035090.1	53265474	.	C	A	.	.	MAF_USDA=2.976
NC_035090.1	53265527	.	G	T	.	.	MAF_USDA=1.667
NC_035090.1	53265548	.	G	T	.	.	MAF_USDA=1.695
NC_035090.1	53265780	.	A	T	.	.	MAF_INRAE=12.025;MAF_USDA=15.476
NC_035090.1	53265861	.	C	T	.	.	MAF_USDA=3.279
NC_035090.1	53265878	.	C	T	.	.	MAF_INRAE=22.785;MAF_USDA=22.353
NC_035090.1	53266017	.	G	T	.	.	MAF_USDA=1.639
NC_035090.1	53266121	.	G	A	.	.	MAF_INRAE=22.152;MAF_USDA=27.647
NC_035090.1	53266223	.	T	G	.	.	MAF_INRAE=22.152;MAF_USDA=28.235
NC_035090.1	53266345	.	T	C	.	.	MAF_INRAE=22.785;MAF_USDA=27.647
NC_035090.1	53266347	.	A	G	.	.	MAF_USDA=9.016
NC_035090.1	53266419	.	C	T	.	.	MAF_USDA=1.639
NC_035090.1	53266637	.	G	A	.	.	MAF_INRAE=22.152;MAF_USDA=27.647
NC_035090.1	53266685	.	C	G	.	.	MAF_USDA=9.412
NC_035090.1	53266785	.	G	A	.	.	MAF_USDA=1.639
NC_035090.1	53266831	.	T	G	.	.	MAF_INRAE=22.785;MAF_USDA=28.824
NC_035090.1	53266883	.	C	T	.	.	MAF_INRAE=22.785;MAF_USDA=28.235
NC_035090.1	53266929	.	G	A	.	.	MAF_INRAE=35.443;MAF_USDA=31.176
NC_035090.1	53267049	.	C	T	.	.	MAF_INRAE=22.785;MAF_USDA=22.941
NC_035090.1	53267090	.	A	G	.	.	MAF_USDA=2.459
NC_035090.1	53267116	.	C	T	.	.	MAF_INRAE=17.089;MAF_USDA=9.412
NC_035090.1	53267149	.	G	C	.	.	MAF_INRAE=11.392;MAF_USDA=12.353
NC_035090.1	53267245	.	G	T	.	.	MAF_USDA=1.639
NC_035090.1	53267379	.	A	C	.	.	MAF_USDA=1.639
NC_035090.1	53267433	.	C	T	.	.	MAF_INRAE=22.785;MAF_USDA=28.824
NC_035090.1	53267438	.	T	C	.	.	MAF_INRAE=22.785;MAF_USDA=27.647
NC_035090.1	53267477	.	G	C	.	.	MAF_USDA=4.098
NC_035090.1	53267648	.	A	G	.	.	MAF_INRAE=22.785;MAF_USDA=26.471
NC_035090.1	53267782	.	T	C	.	.	MAF_INRAE=22.152;MAF_USDA=26.471
NC_035090.1	53267787	.	G	A	.	.	MAF_USDA=8.197
NC_035090.1	53267889	.	G	C	.	.	MAF_USDA=1.639
NC_035090.1	53267928	.	G	A	.	.	MAF_INRAE=22.785;MAF_USDA=26.471
NC_035090.1	53268003	.	G	T	.	.	MAF_INRAE=22.785;MAF_USDA=28.824
NC_035090.1	53268041	.	C	T	.	.	MAF_USDA=1.639
NC_035090.1	53268097	.	C	A	.	.	MAF_USDA=2.459
NC_035090.1	53268169	.	A	C	.	.	MAF_INRAE=22.785;MAF_USDA=27.059
NC_035090.1	53268170	.	T	A	.	.	MAF_INRAE=5.263;MAF_USDA=8.333
NC_035090.1	53268198	.	C	A	.	.	MAF_USDA=12.5
NC_035090.1	53268229	.	A	G	.	.	MAF_INRAE=12.025;MAF_USDA=3.279
NC_035090.1	53268310	.	T	A	.	.	MAF_USDA=5.738
NC_035090.1	53268404	.	G	C	.	.	MAF_INRAE=22.785;MAF_USDA=28.235
NC_035090.1	53268444	.	T	C	.	.	MAF_USDA=47.917
NC_035090.1	53268490	.	C	A	.	.	MAF_INRAE=22.785;MAF_USDA=28.824
NC_035090.1	53268512	.	A	T	.	.	MAF_INRAE=22.785;MAF_USDA=27.647
NC_035090.1	53268728	.	C	T	.	.	MAF_INRAE=23.418;MAF_USDA=22.941
NC_035090.1	53268746	.	G	A	.	.	MAF_INRAE=1.667;MAF_USDA=2.459
NC_035090.1	53268817	.	A	C	.	.	MAF_USDA=1.639
NC_035090.1	53268890	.	G	A	.	.	MAF_INRAE=17.722;MAF_USDA=5.738
NC_035090.1	53268920	.	C	T	.	.	MAF_USDA=1.639
NC_035090.1	53269052	.	T	C	.	.	MAF_USDA=1.639
NC_035090.1	53269093	.	G	A	.	.	MAF_INRAE=12.025;MAF_USDA=3.279
NC_035090.1	53269155	.	G	T	.	.	MAF_USDA=1.639
NC_035090.1	53269169	.	G	A	.	.	MAF_USDA=3.279
NC_035090.1	53269189	.	A	G	.	.	MAF_USDA=1.639
NC_035090.1	53269242	.	C	T	.	.	MAF_USDA=9.016
NC_035090.1	53269320	.	A	T	.	.	MAF_INRAE=22.152;MAF_USDA=26.471
NC_035090.1	53269460	.	G	A	.	.	MAF_USDA=4.098
NC_035090.1	53269664	.	C	T	.	.	MAF_USDA=1.639
NC_035090.1	53269831	.	T	A	.	.	MAF_USDA=2.459
NC_035090.1	53269973	.	T	A	.	.	MAF_USDA=4.098
NC_035090.1	53270098	.	A	G	.	.	MAF_INRAE=22.785;MAF_USDA=31.176
NC_035090.1	53270121	.	G	T	.	.	MAF_INRAE=22.785;MAF_USDA=30.588
NC_035090.1	53270181	.	A	T	.	.	MAF_INRAE=22.152;MAF_USDA=29.412
NC_035090.1	53270254	.	A	T	.	.	MAF_USDA=3.529
NC_035090.1	53270256	.	C	T	.	.	MAF_USDA=3.529
NC_035090.1	53270306	.	T	G	.	.	MAF_INRAE=22.785;MAF_USDA=30.588
NC_035090.1	53270309	.	T	A	.	.	MAF_USDA=4.706
NC_035090.1	53270475	.	G	A	.	.	MAF_INRAE=22.785;MAF_USDA=31.176
NC_035090.1	53270491	.	C	T	.	.	MAF_USDA=3.279
NC_035090.1	53270492	.	G	A	.	.	MAF_INRAE=22.785;MAF_USDA=30.0
NC_035090.1	53270749	.	T	C	.	.	MAF_INRAE=22.152;MAF_USDA=25.882
NC_035090.1	53270845	.	G	A	.	.	MAF_INRAE=15.0
NC_035090.1	53270905	.	A	C	.	.	MAF_USDA=1.639
NC_035090.1	53270979	.	G	A	.	.	MAF_INRAE=22.152;MAF_USDA=30.0
NC_035090.1	53271037	.	C	T	.	.	MAF_INRAE=40.506;MAF_USDA=10.0
NC_035090.1	53271075	.	C	A	.	.	MAF_INRAE=10.759;MAF_USDA=10.588
NC_035090.1	53271096	.	C	A	.	.	MAF_INRAE=22.152;MAF_USDA=30.0
NC_035090.1	53271105	.	C	G	.	.	MAF_INRAE=22.785;MAF_USDA=30.0
NC_035090.1	53271178	.	C	G	.	.	MAF_INRAE=1.667
NC_035090.1	53271332	.	A	G	.	.	MAF_USDA=4.918
NC_035090.1	53271386	.	T	G	.	.	MAF_USDA=1.639
NC_035090.1	53271391	.	C	T	.	.	MAF_INRAE=34.177;MAF_USDA=28.235
NC_035090.1	53271594	.	C	T	.	.	MAF_INRAE=34.81;MAF_USDA=28.235
NC_035090.1	53271696	.	G	T	.	.	MAF_USDA=2.459
NC_035090.1	53271960	.	A	G	.	.	MAF_USDA=17.059
NC_035090.1	53272041	.	C	T	.	.	MAF_USDA=2.353
NC_035090.1	53272065	.	T	A	.	.	MAF_INRAE=21.519;MAF_USDA=22.917
NC_035090.1	53272071	.	G	T	.	.	MAF_INRAE=18.333
NC_035090.1	53272074	.	G	C	.	.	MAF_INRAE=18.333
NC_035090.1	53272079	.	G	A	.	.	MAF_INRAE=3.333;MAF_USDA=4.098
NC_035090.1	53272080	.	A	C	.	.	MAF_INRAE=18.333
NC_035090.1	53272081	.	C	A	.	.	MAF_USDA=22.917
NC_035090.1	53272085	.	C	G	.	.	MAF_USDA=20.833
NC_035090.1	53272089	.	T	G	.	.	MAF_USDA=18.75
NC_035090.1	53272092	.	T	A	.	.	MAF_INRAE=18.333;MAF_USDA=22.917
NC_035090.1	53272130	.	T	G	.	.	MAF_INRAE=22.152;MAF_USDA=28.824
NC_035090.1	53272224	.	T	G	.	.	MAF_INRAE=12.025;MAF_USDA=15.294
NC_035090.1	53272232	.	C	G	.	.	MAF_USDA=4.098
NC_035090.1	53272270	.	C	T	.	.	MAF_INRAE=22.785;MAF_USDA=25.882
NC_035090.1	53272373	.	C	T	.	.	MAF_INRAE=22.785;MAF_USDA=28.824
NC_035090.1	53272489	.	A	T	.	.	MAF_USDA=1.639
NC_035090.1	53272527	.	T	C	.	.	MAF_USDA=5.738
NC_035090.1	53272532	.	A	G	.	.	MAF_USDA=9.836
NC_035090.1	53272619	.	C	T	.	.	MAF_INRAE=8.861;MAF_USDA=12.5
NC_035090.1	53272820	.	T	G	.	.	MAF_INRAE=12.025;MAF_USDA=41.176
NC_035090.1	53272853	.	A	T	.	.	MAF_USDA=1.639
NC_035090.1	53273179	.	C	T	.	.	MAF_INRAE=34.81;MAF_USDA=27.647
NC_035090.1	53273218	.	C	T	.	.	MAF_USDA=1.639
NC_035090.1	53273281	.	G	A	.	.	MAF_INRAE=22.785;MAF_USDA=31.765
NC_035090.1	53273290	.	T	A	.	.	MAF_INRAE=22.785;MAF_USDA=36.471
NC_035090.1	53273332	.	T	C	.	.	MAF_INRAE=22.785;MAF_USDA=37.059
NC_035090.1	53273473	.	T	G	.	.	MAF_USDA=13.529
NC_035090.1	53273488	.	A	G	.	.	MAF_USDA=1.639
NC_035090.1	53273776	.	A	G	.	.	MAF_INRAE=12.025
NC_035090.1	53273815	.	G	T	.	.	MAF_USDA=1.639
NC_035090.1	53273877	.	G	T	.	.	MAF_INRAE=5.833;MAF_USDA=6.471
NC_035090.1	53273889	.	C	T	.	.	MAF_USDA=4.098
NC_035090.1	53273959	.	C	T	.	.	MAF_USDA=1.639
NC_035090.1	53274118	.	C	T	.	.	MAF_USDA=4.098
NC_035090.1	53274209	.	A	G	.	.	MAF_INRAE=48.333;MAF_USDA=8.824
NC_035090.1	53274255	.	G	T	.	.	MAF_USDA=2.941
NC_035090.1	53274361	.	G	T	.	.	MAF_INRAE=6.962;MAF_USDA=4.098
NC_035090.1	53274397	.	C	T	.	.	MAF_USDA=1.639
NC_035090.1	53274478	.	C	T	.	.	MAF_USDA=1.639
NC_035090.1	53274620	.	C	G	.	.	MAF_USDA=8.333
NC_035090.1	53274623	.	A	T	.	.	MAF_INRAE=5.263;MAF_USDA=8.333
NC_035090.1	53274636	.	C	T	.	.	MAF_INRAE=22.785;MAF_USDA=37.647
NC_035090.1	53274644	.	A	G	.	.	MAF_INRAE=34.81;MAF_USDA=28.824
NC_035090.1	53274648	.	C	T	.	.	MAF_INRAE=4.167;MAF_USDA=9.412
NC_035090.1	53274667	.	T	C	.	.	MAF_USDA=5.738
NC_035090.1	53274689	.	G	A	.	.	MAF_INRAE=12.025;MAF_USDA=14.706
NC_035090.1	53274704	.	A	T	.	.	MAF_USDA=13.934
NC_035090.1	53274712	.	G	A	.	.	MAF_USDA=4.118
NC_035090.1	53275084	.	T	A	.	.	MAF_USDA=9.836
NC_035090.1	53275085	.	C	T	.	.	MAF_USDA=9.836
NC_035090.1	53275145	.	T	C	.	.	MAF_USDA=9.412
NC_035090.1	53275297	.	A	G	.	.	MAF_INRAE=34.81;MAF_USDA=40.0
NC_035090.1	53275436	.	C	T	.	.	MAF_INRAE=12.025;MAF_USDA=31.176
NC_035090.1	53275511	.	C	T	.	.	MAF_INRAE=34.81;MAF_USDA=26.471
NC_035090.1	53275516	.	A	G	.	.	MAF_USDA=2.459
NC_035090.1	53275662	.	C	A	.	.	MAF_USDA=3.279
NC_035090.1	53275681	.	T	G	.	.	MAF_USDA=4.098
NC_035090.1	53275700	.	C	T	.	.	MAF_USDA=9.836
NC_035090.1	53275755	.	A	T	.	.	MAF_USDA=4.098
NC_035090.1	53275761	.	C	T	.	.	MAF_INRAE=17.722;MAF_USDA=9.412
NC_035090.1	53275857	.	A	C	.	.	MAF_USDA=15.574
NC_035090.1	53276048	.	G	C	.	.	MAF_USDA=2.941
NC_035090.1	53276049	.	C	T	.	.	MAF_USDA=1.639
NC_035090.1	53276164	.	A	T	.	.	MAF_INRAE=1.667
NC_035090.1	53276258	.	A	T	.	.	MAF_INRAE=5.833
NC_035090.1	53276296	.	A	G	.	.	MAF_INRAE=34.81;MAF_USDA=27.647
NC_035090.1	53276350	.	T	A	.	.	MAF_USDA=2.459
NC_035090.1	53276508	.	G	A	.	.	MAF_USDA=6.557
NC_035090.1	53276590	.	C	G	.	.	MAF_USDA=7.377
NC_035090.1	53276640	.	C	T	.	.	MAF_USDA=2.459
NC_035090.1	53276650	.	G	A	.	.	MAF_USDA=2.459
NC_035090.1	53276848	.	A	C	.	.	MAF_USDA=1.639
NC_035090.1	53276932	.	C	A	.	.	MAF_USDA=4.098
NC_035090.1	53277041	.	G	A	.	.	MAF_USDA=1.639
NC_035090.1	53277065	.	C	A	.	.	MAF_USDA=10.656
NC_035090.1	53277081	.	T	A	.	.	MAF_INRAE=18.987;MAF_USDA=10.714
NC_035090.1	53277147	.	G	T	.	.	MAF_INRAE=22.785;MAF_USDA=22.941
NC_035090.1	53277190	.	T	C	.	.	MAF_USDA=1.639
NC_035090.1	53277375	.	C	T	.	.	MAF_INRAE=3.797;MAF_USDA=4.167
NC_035090.1	53277387	.	A	T	.	.	MAF_USDA=3.529
NC_035090.1	53277393	.	T	G	.	.	MAF_USDA=4.706
NC_035090.1	53277503	.	C	A	.	.	MAF_USDA=8.333
NC_035090.1	53277512	.	G	T	.	.	MAF_USDA=10.833
NC_035090.1	53277564	.	C	A	.	.	MAF_USDA=11.475
NC_035090.1	53277709	.	C	T	.	.	MAF_USDA=2.459
NC_035090.1	53277729	.	C	T	.	.	MAF_USDA=9.016
NC_035090.1	53277770	.	T	G	.	.	MAF_USDA=1.639
NC_035090.1	53277817	.	C	G	.	.	MAF_INRAE=22.785;MAF_USDA=22.941
NC_035090.1	53277948	.	G	C	.	.	MAF_USDA=1.639
NC_035090.1	53278075	.	G	T	.	.	MAF_INRAE=6.962;MAF_USDA=4.098
NC_035090.1	53278139	.	A	C	.	.	MAF_INRAE=34.81;MAF_USDA=28.235
NC_035090.1	53278167	.	C	A	.	.	MAF_INRAE=20.0;MAF_USDA=47.917
NC_035090.1	53278169	.	A	T	.	.	MAF_INRAE=20.0;MAF_USDA=47.917
NC_035090.1	53278171	.	T	G	.	.	MAF_INRAE=20.0;MAF_USDA=47.917
NC_035090.1	53278220	.	G	A	.	.	MAF_USDA=2.459
NC_035090.1	53278267	.	C	A	.	.	MAF_USDA=8.197
NC_035090.1	53278294	.	G	T	.	.	MAF_USDA=7.377
NC_035090.1	53278520	.	T	A	.	.	MAF_INRAE=6.962;MAF_USDA=4.098
NC_035090.1	53278624	.	G	T	.	.	MAF_USDA=1.639
NC_035090.1	53278664	.	G	A	.	.	MAF_USDA=4.918
NC_035090.1	53278697	.	C	T	.	.	MAF_INRAE=41.667;MAF_USDA=2.459
NC_035090.1	53278720	.	T	C	.	.	MAF_INRAE=6.962;MAF_USDA=4.098
NC_035090.1	53278733	.	A	C	.	.	MAF_INRAE=5.263;MAF_USDA=12.353
NC_035090.1	53278820	.	T	G	.	.	MAF_USDA=11.475
NC_035090.1	53278844	.	G	A	.	.	MAF_USDA=1.639
NC_035090.1	53278862	.	A	C	.	.	MAF_USDA=12.941
NC_035090.1	53278894	.	A	T	.	.	MAF_INRAE=5.263;MAF_USDA=2.941
NC_035090.1	53278920	.	A	G	.	.	MAF_USDA=7.377
NC_035090.1	53279050	.	G	T	.	.	MAF_USDA=12.941
NC_035090.1	53279051	.	G	T	.	.	MAF_INRAE=11.392
NC_035090.1	53279061	.	A	T	.	.	MAF_USDA=13.529
NC_035090.1	53279168	.	G	T	.	.	MAF_USDA=12.941
NC_035090.1	53279170	.	A	G	.	.	MAF_USDA=12.941
NC_035090.1	53279177	.	T	A	.	.	MAF_USDA=12.941
NC_035090.1	53279256	.	G	T	.	.	MAF_USDA=9.412
NC_035090.1	53279304	.	G	A	.	.	MAF_USDA=1.639
NC_035090.1	53279309	.	G	T	.	.	MAF_INRAE=6.962;MAF_USDA=4.098
NC_035090.1	53279320	.	T	A	.	.	MAF_INRAE=5.263;MAF_USDA=33.529
NC_035090.1	53279450	.	G	A	.	.	MAF_USDA=6.557
NC_035090.1	53279503	.	G	A	.	.	MAF_USDA=7.059
NC_035090.1	53279627	.	C	T	.	.	MAF_USDA=2.941
NC_035090.1	53279683	.	A	T	.	.	MAF_USDA=1.639
NC_035090.1	53279685	.	T	A	.	.	MAF_INRAE=5.263;MAF_USDA=2.941
NC_035090.1	53279867	.	G	T	.	.	MAF_USDA=5.294
NC_035090.1	53279885	.	G	A	.	.	MAF_INRAE=5.263;MAF_USDA=2.941
NC_035090.1	53279897	.	A	G	.	.	MAF_INRAE=12.025
NC_035090.1	53279924	.	C	A	.	.	MAF_INRAE=12.025
NC_035090.1	53280036	.	G	A	.	.	MAF_USDA=2.941
NC_035090.1	53280070	.	C	T	.	.	MAF_USDA=11.475
NC_035090.1	53280081	.	C	T	.	.	MAF_USDA=7.377
NC_035090.1	53280171	.	A	C	.	.	MAF_USDA=1.639
NC_035090.1	53280189	.	T	C	.	.	MAF_INRAE=1.667
NC_035090.1	53280343	.	C	A	.	.	MAF_USDA=8.333
NC_035090.1	53280369	.	C	T	.	.	MAF_USDA=7.377
NC_035090.1	53280424	.	A	G	.	.	MAF_INRAE=24.684;MAF_USDA=42.941
NC_035090.1	53280509	.	C	T	.	.	MAF_INRAE=12.025
NC_035090.1	53280600	.	C	T	.	.	MAF_INRAE=22.785;MAF_USDA=42.353
NC_035090.1	53280601	.	G	A	.	.	MAF_INRAE=5.263;MAF_USDA=2.941
NC_035090.1	53280604	.	T	A	.	.	MAF_USDA=2.941
NC_035090.1	53280655	.	T	G	.	.	MAF_USDA=4.098
NC_035090.1	53280675	.	C	T	.	.	MAF_USDA=1.639
NC_035090.1	53280676	.	G	T	.	.	MAF_USDA=1.639
NC_035090.1	53280751	.	C	T	.	.	MAF_INRAE=5.263;MAF_USDA=8.333
NC_035090.1	53281586	.	G	T	.	.	MAF_INRAE=31.579;MAF_USDA=24.706
NC_035090.1	53281591	.	C	T	.	.	MAF_USDA=1.639
NC_035090.1	53281615	.	T	C	.	.	MAF_INRAE=30.38;MAF_USDA=20.833
NC_035090.1	53281708	.	G	A	.	.	MAF_USDA=1.639
NC_035090.1	53281816	.	C	A	.	.	MAF_USDA=6.667
NC_035090.1	53281859	.	G	T	.	.	MAF_INRAE=5.833;MAF_USDA=6.471
NC_035090.1	53281965	.	G	T	.	.	MAF_USDA=8.333
NC_035090.1	53281968	.	C	A	.	.	MAF_USDA=8.333
NC_035090.1	53282009	.	G	A	.	.	MAF_USDA=1.639
NC_035090.1	53282020	.	A	G	.	.	MAF_INRAE=1.667;MAF_USDA=1.639
NC_035090.1	53282071	.	A	T	.	.	MAF_USDA=2.459
NC_035090.1	53282249	.	G	A	.	.	MAF_USDA=1.639
NC_035090.1	53282254	.	G	A	.	.	MAF_INRAE=28.481;MAF_USDA=30.0
NC_035090.1	53282259	.	G	A	.	.	MAF_USDA=4.118
NC_035090.1	53282268	.	T	C	.	.	MAF_INRAE=31.579;MAF_USDA=23.529
NC_035090.1	53282311	.	C	G	.	.	MAF_USDA=2.941
NC_035090.1	53282420	.	C	A	.	.	MAF_INRAE=22.785;MAF_USDA=24.118
NC_035090.1	53282421	.	G	A	.	.	MAF_INRAE=34.81;MAF_USDA=5.294
NC_035090.1	53282446	.	A	C	.	.	MAF_USDA=8.197
NC_035090.1	53282465	.	T	A	.	.	MAF_USDA=8.197
NC_035090.1	53282583	.	A	G	.	.	MAF_INRAE=22.785;MAF_USDA=22.941
NC_035090.1	53282619	.	A	C	.	.	MAF_INRAE=6.962;MAF_USDA=5.738
NC_035090.1	53282621	.	G	T	.	.	MAF_USDA=14.754
NC_035090.1	53282650	.	G	A	.	.	MAF_INRAE=23.418;MAF_USDA=22.941
NC_035090.1	53282742	.	T	A	.	.	MAF_INRAE=41.667;MAF_USDA=2.459
NC_035090.1	53282747	.	C	G	.	.	MAF_INRAE=22.785;MAF_USDA=47.917
NC_035090.1	53282784	.	T	C	.	.	MAF_INRAE=31.013;MAF_USDA=28.824
NC_035090.1	53282795	.	T	G	.	.	MAF_INRAE=22.785;MAF_USDA=24.118
NC_035090.1	53282805	.	T	C	.	.	MAF_INRAE=22.785;MAF_USDA=22.353
NC_035090.1	53282807	.	G	T	.	.	MAF_USDA=4.098
NC_035090.1	53282825	.	T	C	.	.	MAF_USDA=4.098
NC_035090.1	53282828	.	A	C	.	.	MAF_INRAE=22.785;MAF_USDA=22.941
NC_035090.1	53282836	.	T	C	.	.	MAF_USDA=11.765
NC_035090.1	53282853	.	A	G	.	.	MAF_USDA=4.918
NC_035090.1	53282974	.	C	T	.	.	MAF_USDA=1.639
NC_035090.1	53282975	.	G	C	.	.	MAF_USDA=1.639
NC_035090.1	53283034	.	C	T	.	.	MAF_INRAE=30.38;MAF_USDA=29.412
NC_035090.1	53283045	.	C	A	.	.	MAF_USDA=1.639
NC_035090.1	53283071	.	A	G	.	.	MAF_USDA=6.471
NC_035090.1	53283228	.	A	T	.	.	MAF_INRAE=42.5;MAF_USDA=2.459
NC_035090.1	53283292	.	C	T	.	.	MAF_USDA=11.475
NC_035090.1	53283357	.	C	T	.	.	MAF_USDA=24.118
NC_035090.1	53283647	.	C	A	.	.	MAF_USDA=7.377
NC_035090.1	53283869	.	C	A	.	.	MAF_INRAE=11.392;MAF_USDA=1.639
NC_035090.1	53283950	.	C	T	.	.	MAF_USDA=2.459
NC_035090.1	53284575	.	G	A	.	.	MAF_USDA=1.639
NC_035090.1	53284586	.	G	A	.	.	MAF_INRAE=34.81;MAF_USDA=5.294
NC_035090.1	53284587	.	G	T	.	.	MAF_INRAE=42.5;MAF_USDA=5.294
NC_035090.1	53284650	.	T	G	.	.	MAF_INRAE=3.797;MAF_USDA=4.167
NC_035090.1	53284677	.	G	A	.	.	MAF_INRAE=6.667
NC_035090.1	53284746	.	A	G	.	.	MAF_INRAE=22.152;MAF_USDA=22.941
NC_035090.1	53285236	.	G	A	.	.	MAF_USDA=6.471
NC_035090.1	53285269	.	A	G	.	.	MAF_USDA=17.059
NC_035090.1	53285317	.	C	A	.	.	MAF_USDA=2.459
NC_035090.1	53285418	.	C	T	.	.	MAF_INRAE=5.263;MAF_USDA=8.333
NC_035090.1	53285483	.	C	T	.	.	MAF_USDA=14.118
NC_035090.1	53285539	.	T	G	.	.	MAF_USDA=14.706
NC_035090.1	53285577	.	C	T	.	.	MAF_USDA=8.197
NC_035090.1	53285756	.	T	C	.	.	MAF_USDA=13.115
NC_035090.1	53286003	.	G	A	.	.	MAF_USDA=4.098
NC_035090.1	53286008	.	G	C	.	.	MAF_USDA=21.176
NC_035090.1	53286085	.	G	A	.	.	MAF_USDA=4.098
NC_035090.1	53286171	.	G	A	.	.	MAF_USDA=20.588
NC_035090.1	53286199	.	T	G	.	.	MAF_USDA=20.588
NC_035090.1	53286212	.	T	C	.	.	MAF_USDA=20.0
NC_035090.1	53286235	.	A	C	.	.	MAF_INRAE=3.797
NC_035090.1	53286277	.	C	A	.	.	MAF_USDA=3.279
NC_035090.1	53286318	.	A	T	.	.	MAF_USDA=21.176
NC_035090.1	53286393	.	G	A	.	.	MAF_INRAE=7.5
NC_035090.1	53286473	.	G	T	.	.	MAF_USDA=1.639
NC_035090.1	53286479	.	C	T	.	.	MAF_INRAE=22.785;MAF_USDA=15.294
NC_035090.1	53286612	.	T	A	.	.	MAF_INRAE=3.333;MAF_USDA=14.583
NC_035090.1	53286673	.	G	C	.	.	MAF_USDA=8.333
NC_035090.1	53286679	.	A	C	.	.	MAF_INRAE=20.0
NC_035090.1	53286698	.	A	G	.	.	MAF_INRAE=18.987;MAF_USDA=20.588
NC_035090.1	53286707	.	A	C	.	.	MAF_USDA=7.377
NC_035090.1	53286835	.	C	T	.	.	MAF_USDA=4.098
NC_035090.1	53286849	.	C	T	.	.	MAF_USDA=4.918
NC_035090.1	53286900	.	T	C	.	.	MAF_USDA=20.588
NC_035090.1	53286957	.	C	A	.	.	MAF_USDA=3.529
NC_035090.1	53287075	.	C	A	.	.	MAF_INRAE=24.051;MAF_USDA=46.471
NC_035090.1	53287077	.	T	C	.	.	MAF_USDA=20.588
NC_035090.1	53287093	.	G	C	.	.	MAF_INRAE=24.051;MAF_USDA=25.294
NC_035090.1	53287199	.	T	A	.	.	MAF_INRAE=3.797;MAF_USDA=21.176
NC_035090.1	53287200	.	C	T	.	.	MAF_INRAE=3.333;MAF_USDA=21.765
NC_035090.1	53287226	.	T	A	.	.	MAF_INRAE=3.797;MAF_USDA=21.765
NC_035090.1	53287543	.	T	C	.	.	MAF_INRAE=6.962;MAF_USDA=6.557
NC_035090.1	53287610	.	T	A	.	.	MAF_USDA=4.918
NC_035090.1	53287618	.	T	G	.	.	MAF_USDA=8.197
NC_035090.1	53287628	.	T	A	.	.	MAF_INRAE=32.278;MAF_USDA=49.412
NC_035090.1	53287840	.	G	T	.	.	MAF_USDA=8.197
NC_035090.1	53288200	.	C	A	.	.	MAF_INRAE=3.797;MAF_USDA=4.167
NC_035090.1	53288344	.	A	C	.	.	MAF_INRAE=12.025;MAF_USDA=2.459
NC_035090.1	53288412	.	C	A	.	.	MAF_INRAE=12.5;MAF_USDA=1.639
NC_035090.1	53288471	.	A	T	.	.	MAF_INRAE=12.025
NC_035090.1	53288657	.	T	G	.	.	MAF_USDA=6.557
NC_035090.1	53288708	.	A	G	.	.	MAF_USDA=1.639
NC_035090.1	53288809	.	A	C	.	.	MAF_USDA=1.639
NC_035090.1	53288815	.	T	C	.	.	MAF_INRAE=31.579;MAF_USDA=29.412
NC_035090.1	53288816	.	C	T	.	.	MAF_USDA=13.529
NC_035090.1	53288869	.	G	A	.	.	MAF_INRAE=12.025
NC_035090.1	53288945	.	C	T	.	.	MAF_INRAE=13.333;MAF_USDA=14.118
NC_035090.1	53289124	.	C	T	.	.	MAF_USDA=2.941
NC_035090.1	53289149	.	C	A	.	.	MAF_INRAE=3.797;MAF_USDA=4.167
NC_035090.1	53289157	.	T	C	.	.	MAF_USDA=1.639
NC_035090.1	53289561	.	T	A	.	.	MAF_INRAE=47.368;MAF_USDA=15.294
NC_035090.1	53289567	.	G	A	.	.	MAF_USDA=7.377
NC_035090.1	53289579	.	C	A	.	.	MAF_INRAE=29.167
NC_035090.1	53289586	.	C	A	.	.	MAF_INRAE=18.987;MAF_USDA=47.917
NC_035090.1	53289596	.	G	A	.	.	MAF_USDA=20.588
NC_035090.1	53289693	.	T	C	.	.	MAF_INRAE=12.5;MAF_USDA=12.353
NC_035090.1	53289709	.	C	T	.	.	MAF_USDA=4.098
NC_035090.1	53289864	.	C	G	.	.	MAF_USDA=1.639
NC_035090.1	53289994	.	G	A	.	.	MAF_USDA=20.588
NC_035090.1	53290179	.	G	T	.	.	MAF_USDA=1.639
NC_035090.1	53290187	.	T	A	.	.	MAF_INRAE=12.025
NC_035090.1	53290403	.	C	T	.	.	MAF_USDA=3.529
NC_035090.1	53290426	.	G	T	.	.	MAF_INRAE=6.962;MAF_USDA=6.557
NC_035090.1	53290506	.	C	T	.	.	MAF_INRAE=11.392;MAF_USDA=21.765
NC_035090.1	53290590	.	C	A	.	.	MAF_USDA=5.738
NC_035090.1	53290745	.	C	A	.	.	MAF_USDA=4.918
NC_035090.1	53290842	.	T	C	.	.	MAF_USDA=2.941
NC_035090.1	53290867	.	A	C	.	.	MAF_USDA=2.459
NC_035090.1	53290904	.	G	A	.	.	MAF_INRAE=18.354;MAF_USDA=21.176
NC_035090.1	53290980	.	A	G	.	.	MAF_USDA=3.279
NC_035090.1	53291050	.	G	A	.	.	MAF_USDA=2.941
NC_035090.1	53291118	.	G	T	.	.	MAF_USDA=1.639
NC_035090.1	53291270	.	C	A	.	.	MAF_INRAE=20.253;MAF_USDA=23.529
NC_035090.1	53291314	.	G	A	.	.	MAF_INRAE=5.0;MAF_USDA=7.059
NC_035090.1	53291320	.	T	A	.	.	MAF_INRAE=21.053;MAF_USDA=8.333
NC_035090.1	53291367	.	A	T	.	.	MAF_USDA=1.639
NC_035090.1	53291471	.	G	A	.	.	MAF_USDA=2.459
NC_035090.1	53291565	.	A	C	.	.	MAF_INRAE=12.025;MAF_USDA=3.279
NC_035090.1	53291697	.	G	C	.	.	MAF_INRAE=6.962;MAF_USDA=6.557
NC_035090.1	53291876	.	C	A	.	.	MAF_USDA=4.918
NC_035090.1	53291964	.	G	T	.	.	MAF_INRAE=12.5;MAF_USDA=1.639
NC_035090.1	53292004	.	A	T	.	.	MAF_INRAE=48.734;MAF_USDA=15.882
NC_035090.1	53292022	.	G	T	.	.	MAF_USDA=3.529
NC_035090.1	53292131	.	G	A	.	.	MAF_USDA=6.557
NC_035090.1	53292164	.	T	C	.	.	MAF_INRAE=10.759;MAF_USDA=14.706
NC_035090.1	53292184	.	G	A	.	.	MAF_INRAE=17.722;MAF_USDA=9.412
NC_035090.1	53292223	.	G	A	.	.	MAF_INRAE=49.367;MAF_USDA=15.882
NC_035090.1	53292318	.	G	T	.	.	MAF_INRAE=31.579;MAF_USDA=43.75
NC_035090.1	53292381	.	C	A	.	.	MAF_USDA=2.542
NC_035090.1	53292945	.	A	C	.	.	MAF_USDA=6.25
NC_035090.1	53293363	.	C	T	.	.	MAF_USDA=1.639
NC_035090.1	53293591	.	C	A	.	.	MAF_INRAE=26.582;MAF_USDA=14.706
NC_035090.1	53293615	.	T	C	.	.	MAF_USDA=4.918
NC_035090.1	53293636	.	G	A	.	.	MAF_USDA=6.471
NC_035090.1	53293715	.	A	C	.	.	MAF_USDA=30.588
NC_035090.1	53293812	.	T	A	.	.	MAF_USDA=2.459
NC_035090.1	53293834	.	T	A	.	.	MAF_INRAE=10.526;MAF_USDA=3.279
NC_035090.1	53293889	.	G	T	.	.	MAF_INRAE=17.722;MAF_USDA=9.412
NC_035090.1	53293968	.	C	A	.	.	MAF_USDA=7.377
NC_035090.1	53294064	.	G	A	.	.	MAF_USDA=5.738
NC_035090.1	53294272	.	C	T	.	.	MAF_USDA=9.016
NC_035090.1	53294332	.	G	A	.	.	MAF_USDA=1.639
NC_035090.1	53294376	.	G	C	.	.	MAF_INRAE=5.833;MAF_USDA=7.059
NC_035090.1	53294445	.	T	C	.	.	MAF_INRAE=1.667;MAF_USDA=1.639
NC_035090.1	53294535	.	C	G	.	.	MAF_USDA=5.738
NC_035090.1	53294543	.	T	C	.	.	MAF_INRAE=5.263;MAF_USDA=8.333
NC_035090.1	53294677	.	T	C	.	.	MAF_INRAE=34.81;MAF_USDA=12.295
NC_035090.1	53294694	.	T	C	.	.	MAF_USDA=2.459
NC_035090.1	53294830	.	T	C	.	.	MAF_USDA=2.459
NC_035090.1	53294975	.	A	G	.	.	MAF_USDA=3.279
NC_035090.1	53295119	.	G	A	.	.	MAF_INRAE=19.62;MAF_USDA=41.176
NC_035090.1	53295126	.	T	C	.	.	MAF_USDA=4.098
NC_035090.1	53295212	.	T	G	.	.	MAF_INRAE=5.833;MAF_USDA=7.738
NC_035090.1	53295276	.	T	C	.	.	MAF_INRAE=34.81;MAF_USDA=3.279
NC_035090.1	53295356	.	G	C	.	.	MAF_INRAE=5.833;MAF_USDA=7.059
NC_035090.1	53295474	.	G	A	.	.	MAF_USDA=4.918
NC_035090.1	53295558	.	A	G	.	.	MAF_USDA=10.656
NC_035090.1	53295636	.	A	T	.	.	MAF_USDA=9.412
NC_035090.1	53295646	.	C	T	.	.	MAF_USDA=4.918
NC_035090.1	53295654	.	G	A	.	.	MAF_USDA=3.279
NC_035090.1	53295702	.	G	T	.	.	MAF_USDA=9.412
NC_035090.1	53295706	.	G	T	.	.	MAF_INRAE=24.684;MAF_USDA=39.412
NC_035090.1	53295708	.	A	C	.	.	MAF_INRAE=12.5;MAF_USDA=1.639
NC_035090.1	53295740	.	T	C	.	.	MAF_USDA=9.412
NC_035090.1	53295748	.	C	A	.	.	MAF_INRAE=7.595;MAF_USDA=13.934
NC_035090.1	53295783	.	T	C	.	.	MAF_USDA=8.824
NC_035090.1	53295807	.	G	T	.	.	MAF_INRAE=24.051;MAF_USDA=41.765
NC_035090.1	53295808	.	T	C	.	.	MAF_INRAE=21.667;MAF_USDA=41.765
NC_035090.1	53295850	.	T	A	.	.	MAF_USDA=10.0
NC_035090.1	53295874	.	G	A	.	.	MAF_USDA=10.588
NC_035090.1	53295956	.	A	C	.	.	MAF_USDA=9.412
NC_035090.1	53295987	.	C	T	.	.	MAF_USDA=8.824
NC_035090.1	53296030	.	A	G	.	.	MAF_USDA=8.235
NC_035090.1	53296045	.	G	T	.	.	MAF_INRAE=35.443;MAF_USDA=39.412
NC_035090.1	53296066	.	A	G	.	.	MAF_INRAE=35.443;MAF_USDA=40.0
NC_035090.1	53296070	.	A	T	.	.	MAF_INRAE=2.5;MAF_USDA=6.557
NC_035090.1	53296097	.	A	G	.	.	MAF_INRAE=35.443;MAF_USDA=40.0
NC_035090.1	53296126	.	G	A	.	.	MAF_INRAE=35.443;MAF_USDA=39.412
NC_035090.1	53296143	.	A	T	.	.	MAF_USDA=2.459
NC_035090.1	53296205	.	C	G	.	.	MAF_INRAE=12.025;MAF_USDA=5.882
NC_035090.1	53296214	.	C	T	.	.	MAF_USDA=5.738
NC_035090.1	53296338	.	C	A	.	.	MAF_INRAE=35.443;MAF_USDA=38.095
NC_035090.1	53296367	.	T	G	.	.	MAF_USDA=4.118
NC_035090.1	53296368	.	G	T	.	.	MAF_USDA=4.118
NC_035090.1	53296369	.	T	G	.	.	MAF_USDA=4.118
NC_035090.1	53296373	.	C	A	.	.	MAF_USDA=4.118
NC_035090.1	53296377	.	C	G	.	.	MAF_USDA=4.118
NC_035090.1	53296496	.	A	C	.	.	MAF_INRAE=34.81;MAF_USDA=3.279
NC_035090.1	53296605	.	G	C	.	.	MAF_INRAE=5.833
NC_035090.1	53296614	.	A	G	.	.	MAF_USDA=10.345
NC_035090.1	53296658	.	T	C	.	.	MAF_USDA=4.098
NC_035090.1	53296659	.	A	T	.	.	MAF_INRAE=5.833;MAF_USDA=4.918
NC_035090.1	53296664	.	T	G	.	.	MAF_INRAE=34.81;MAF_USDA=48.824
NC_035090.1	53296681	.	C	T	.	.	MAF_INRAE=35.443;MAF_USDA=38.235
NC_035090.1	53296835	.	C	A	.	.	MAF_INRAE=12.658;MAF_USDA=6.471
NC_035090.1	53296874	.	A	G	.	.	MAF_INRAE=34.81;MAF_USDA=3.279
NC_035090.1	53296901	.	G	T	.	.	MAF_INRAE=12.025;MAF_USDA=19.412
NC_035090.1	53296902	.	T	C	.	.	MAF_INRAE=34.177;MAF_USDA=39.412
NC_035090.1	53296961	.	C	A	.	.	MAF_USDA=36.066
NC_035090.1	53296996	.	C	A	.	.	MAF_USDA=5.833
NC_035090.1	53297051	.	C	A	.	.	MAF_USDA=4.098
NC_035090.1	53297100	.	T	G	.	.	MAF_USDA=1.639
NC_035090.1	53297191	.	G	A	.	.	MAF_USDA=4.098
NC_035090.1	53297238	.	A	G	.	.	MAF_INRAE=35.443;MAF_USDA=43.443
NC_035090.1	53297299	.	C	A	.	.	MAF_INRAE=35.0;MAF_USDA=44.262
NC_035090.1	53297301	.	G	A	.	.	MAF_USDA=2.459
NC_035090.1	53297313	.	G	C	.	.	MAF_USDA=1.639
NC_035090.1	53297326	.	C	A	.	.	MAF_INRAE=35.0;MAF_USDA=40.0
NC_035090.1	53297331	.	A	C	.	.	MAF_INRAE=35.0;MAF_USDA=49.412
NC_035090.1	53297341	.	A	C	.	.	MAF_USDA=9.412
NC_035090.1	53297363	.	G	A	.	.	MAF_INRAE=12.5;MAF_USDA=5.294
NC_035090.1	53297400	.	A	C	.	.	MAF_USDA=40.476
NC_035090.1	53297454	.	A	C	.	.	MAF_INRAE=31.667;MAF_USDA=35.119
NC_035090.1	53297468	.	G	T	.	.	MAF_INRAE=34.81;MAF_USDA=38.235
NC_035090.1	53297497	.	T	C	.	.	MAF_INRAE=32.5
NC_035090.1	53297523	.	T	C	.	.	MAF_INRAE=12.025
NC_035090.1	53297531	.	C	T	.	.	MAF_INRAE=18.354;MAF_USDA=29.412
NC_035090.1	53297566	.	G	T	.	.	MAF_INRAE=35.0;MAF_USDA=43.529
NC_035090.1	53297578	.	C	A	.	.	MAF_USDA=2.459
NC_035090.1	53297641	.	C	T	.	.	MAF_USDA=4.706
NC_035090.1	53297653	.	C	T	.	.	MAF_INRAE=34.81;MAF_USDA=48.235
NC_035090.1	53297679	.	C	T	.	.	MAF_USDA=4.098
NC_035090.1	53297684	.	T	C	.	.	MAF_INRAE=21.053;MAF_USDA=8.333
NC_035090.1	53297686	.	A	T	.	.	MAF_USDA=4.918
NC_035090.1	53297752	.	G	A	.	.	MAF_INRAE=24.684;MAF_USDA=20.833
NC_035090.1	53297755	.	C	T	.	.	MAF_INRAE=22.5;MAF_USDA=22.917
NC_035090.1	53297763	.	T	G	.	.	MAF_USDA=4.098
NC_035090.1	53297764	.	C	A	.	.	MAF_INRAE=46.835;MAF_USDA=39.412
NC_035090.1	53297823	.	A	C	.	.	MAF_INRAE=35.443;MAF_USDA=38.235
NC_035090.1	53297854	.	C	T	.	.	MAF_INRAE=24.684;MAF_USDA=34.706
NC_035090.1	53297916	.	A	C	.	.	MAF_USDA=3.279
NC_035090.1	53297925	.	T	A	.	.	MAF_INRAE=5.833;MAF_USDA=7.059
NC_035090.1	53298062	.	C	G	.	.	MAF_INRAE=27.215;MAF_USDA=45.882
NC_035090.1	53298098	.	C	T	.	.	MAF_USDA=4.918
NC_035090.1	53298210	.	T	G	.	.	MAF_USDA=13.934
NC_035090.1	53298257	.	A	T	.	.	MAF_INRAE=5.833;MAF_USDA=6.471
NC_035090.1	53298314	.	C	A	.	.	MAF_INRAE=11.667
NC_035090.1	53298315	.	T	A	.	.	MAF_INRAE=11.667
NC_035090.1	53298462	.	C	A	.	.	MAF_INRAE=31.013;MAF_USDA=45.882
NC_035090.1	53298550	.	C	T	.	.	MAF_INRAE=5.833;MAF_USDA=7.059
NC_035090.1	53298591	.	T	C	.	.	MAF_USDA=45.833
NC_035090.1	53299069	.	C	T	.	.	MAF_USDA=37.5
NC_035090.1	53299105	.	A	C	.	.	MAF_USDA=6.78
NC_035090.1	53299112	.	G	A	.	.	MAF_USDA=45.783
NC_035090.1	53299200	.	G	A	.	.	MAF_USDA=1.639
NC_035090.1	53299265	.	G	T	.	.	MAF_USDA=2.459
NC_035090.1	53299309	.	A	G	.	.	MAF_INRAE=6.962;MAF_USDA=4.098
NC_035090.1	53299340	.	A	G	.	.	MAF_INRAE=31.013;MAF_USDA=39.583
NC_035090.1	53299344	.	T	G	.	.	MAF_INRAE=24.167;MAF_USDA=41.667
NC_035090.1	53299372	.	C	A	.	.	MAF_USDA=14.167
NC_035090.1	53299407	.	C	T	.	.	MAF_USDA=13.333
NC_035090.1	53299411	.	G	A	.	.	MAF_INRAE=36.667;MAF_USDA=41.667
NC_035090.1	53299417	.	T	A	.	.	MAF_INRAE=43.038;MAF_USDA=43.529
NC_035090.1	53299476	.	A	T	.	.	MAF_INRAE=43.038;MAF_USDA=41.765
NC_035090.1	53299600	.	C	T	.	.	MAF_INRAE=30.38;MAF_USDA=41.667
NC_035090.1	53299608	.	A	G	.	.	MAF_INRAE=30.38;MAF_USDA=41.667
NC_035090.1	53299671	.	C	T	.	.	MAF_USDA=2.459
NC_035090.1	53299724	.	C	T	.	.	MAF_USDA=4.918
NC_035090.1	53299769	.	T	A	.	.	MAF_INRAE=31.013;MAF_USDA=35.882
NC_035090.1	53299835	.	A	C	.	.	MAF_INRAE=31.013;MAF_USDA=35.294
NC_035090.1	53299860	.	C	A	.	.	MAF_INRAE=47.468;MAF_USDA=20.0
NC_035090.1	53300013	.	G	T	.	.	MAF_USDA=4.098
NC_035090.1	53300247	.	G	A	.	.	MAF_USDA=2.976
NC_035090.1	53300297	.	A	C	.	.	MAF_USDA=2.459
NC_035090.1	53300322	.	C	G	.	.	MAF_INRAE=17.722;MAF_USDA=9.412
NC_035090.1	53300388	.	C	T	.	.	MAF_USDA=13.333
NC_035090.1	53300465	.	A	C	.	.	MAF_INRAE=31.013;MAF_USDA=35.294
NC_035090.1	53300487	.	C	T	.	.	MAF_USDA=2.459
NC_035090.1	53300549	.	T	G	.	.	MAF_USDA=2.941
NC_035090.1	53300630	.	G	A	.	.	MAF_USDA=9.836
NC_035090.1	53300852	.	C	G	.	.	MAF_INRAE=22.152;MAF_USDA=20.588
NC_035090.1	53300939	.	T	A	.	.	MAF_INRAE=29.747;MAF_USDA=33.529
NC_035090.1	53301001	.	T	G	.	.	MAF_INRAE=18.987;MAF_USDA=44.706
NC_035090.1	53301018	.	A	G	.	.	MAF_INRAE=29.747;MAF_USDA=34.118
NC_035090.1	53301026	.	A	G	.	.	MAF_INRAE=29.747;MAF_USDA=34.118
NC_035090.1	53301095	.	G	A	.	.	MAF_INRAE=29.747;MAF_USDA=34.524
NC_035090.1	53301315	.	G	T	.	.	MAF_INRAE=35.443;MAF_USDA=42.262
NC_035090.1	53301316	.	G	T	.	.	MAF_INRAE=45.0;MAF_USDA=3.333
NC_035090.1	53301338	.	A	G	.	.	MAF_USDA=4.167
NC_035090.1	53301396	.	T	G	.	.	MAF_INRAE=1.667;MAF_USDA=5.833
NC_035090.1	53301444	.	T	A	.	.	MAF_USDA=1.639
NC_035090.1	53301473	.	C	A	.	.	MAF_USDA=1.639
NC_035090.1	53301512	.	T	C	.	.	MAF_USDA=17.059
NC_035090.1	53301564	.	A	G	.	.	MAF_INRAE=36.076;MAF_USDA=35.417
NC_035090.1	53301768	.	G	A	.	.	MAF_INRAE=17.722;MAF_USDA=10.0
NC_035090.1	53301775	.	G	A	.	.	MAF_USDA=5.738
NC_035090.1	53301816	.	G	T	.	.	MAF_USDA=18.852
NC_035090.1	53301819	.	A	C	.	.	MAF_USDA=7.059
NC_035090.1	53301851	.	A	G	.	.	MAF_INRAE=10.759;MAF_USDA=3.529
NC_035090.1	53301872	.	T	A	.	.	MAF_INRAE=1.667
NC_035090.1	53301908	.	C	T	.	.	MAF_INRAE=2.5;MAF_USDA=14.706
NC_035090.1	53301923	.	C	A	.	.	MAF_USDA=5.738
NC_035090.1	53301934	.	A	C	.	.	MAF_USDA=25.0
NC_035090.1	53301939	.	T	G	.	.	MAF_USDA=4.706
NC_035090.1	53301948	.	C	A	.	.	MAF_INRAE=17.722;MAF_USDA=35.882
NC_035090.1	53301982	.	A	T	.	.	MAF_INRAE=30.0
NC_035090.1	53301995	.	A	C	.	.	MAF_INRAE=41.772;MAF_USDA=42.353
NC_035090.1	53302017	.	G	A	.	.	MAF_INRAE=5.263;MAF_USDA=29.412
NC_035090.1	53302054	.	G	A	.	.	MAF_USDA=27.049
NC_035090.1	53302055	.	T	C	.	.	MAF_INRAE=45.0;MAF_USDA=41.765
NC_035090.1	53302088	.	G	A	.	.	MAF_USDA=4.098
NC_035090.1	53302104	.	A	G	.	.	MAF_USDA=2.459
NC_035090.1	53302116	.	G	A	.	.	MAF_USDA=5.738
NC_035090.1	53302145	.	G	A	.	.	MAF_USDA=27.049
NC_035090.1	53302407	.	A	T	.	.	MAF_USDA=4.098
NC_035090.1	53302434	.	G	T	.	.	MAF_USDA=23.77
NC_035090.1	53302472	.	A	T	.	.	MAF_USDA=4.098
NC_035090.1	53302501	.	G	T	.	.	MAF_INRAE=43.038;MAF_USDA=43.529
NC_035090.1	53302529	.	A	G	.	.	MAF_INRAE=18.987;MAF_USDA=12.353
NC_035090.1	53302545	.	G	T	.	.	MAF_USDA=2.083
NC_035090.1	53302617	.	C	T	.	.	MAF_USDA=5.738
NC_035090.1	53302631	.	G	T	.	.	MAF_USDA=4.167
NC_035090.1	53302711	.	A	T	.	.	MAF_INRAE=43.671;MAF_USDA=47.647
NC_035090.1	53302728	.	T	C	.	.	MAF_USDA=23.77
NC_035090.1	53302745	.	C	A	.	.	MAF_INRAE=25.949;MAF_USDA=2.459
NC_035090.1	53302807	.	T	G	.	.	MAF_USDA=3.279
NC_035090.1	53302881	.	T	A	.	.	MAF_INRAE=5.263;MAF_USDA=15.882
NC_035090.1	53302975	.	A	G	.	.	MAF_INRAE=5.263;MAF_USDA=27.059
NC_035090.1	53302984	.	C	T	.	.	MAF_USDA=4.098
NC_035090.1	53303019	.	T	G	.	.	MAF_USDA=1.639
NC_035090.1	53303049	.	C	T	.	.	MAF_USDA=4.237
NC_035090.1	53303102	.	G	A,C	.	.	MAF_INRAE=31.579
NC_035090.1	53303165	.	C	A	.	.	MAF_INRAE=25.949;MAF_USDA=4.118
NC_035090.1	53303211	.	C	A	.	.	MAF_USDA=4.098
NC_035090.1	53303303	.	G	A	.	.	MAF_INRAE=25.949;MAF_USDA=6.471
NC_035090.1	53303429	.	C	T	.	.	MAF_INRAE=43.038;MAF_USDA=48.824
NC_035090.1	53303481	.	T	G	.	.	MAF_INRAE=30.0;MAF_USDA=6.557
NC_035090.1	53303502	.	T	C	.	.	MAF_INRAE=42.405;MAF_USDA=38.824
NC_035090.1	53303526	.	T	C	.	.	MAF_INRAE=5.263;MAF_USDA=3.279
NC_035090.1	53303556	.	C	A	.	.	MAF_USDA=28.235
NC_035090.1	53303646	.	C	T	.	.	MAF_USDA=4.167
NC_035090.1	53303657	.	T	C	.	.	MAF_INRAE=18.987;MAF_USDA=14.118
NC_035090.1	53303658	.	G	A	.	.	MAF_INRAE=16.667;MAF_USDA=14.118
NC_035090.1	53303663	.	C	A	.	.	MAF_INRAE=18.987;MAF_USDA=14.118
NC_035090.1	53303714	.	C	T	.	.	MAF_INRAE=18.987
NC_035090.1	53303726	.	C	T	.	.	MAF_INRAE=5.263;MAF_USDA=2.941
NC_035090.1	53303735	.	T	A	.	.	MAF_INRAE=43.038;MAF_USDA=45.882
NC_035090.1	53303819	.	G	A	.	.	MAF_INRAE=29.167;MAF_USDA=6.557
NC_035090.1	53303827	.	G	A	.	.	MAF_USDA=11.176
NC_035090.1	53303869	.	C	T	.	.	MAF_INRAE=26.582;MAF_USDA=2.459
NC_035090.1	53303872	.	T	A	.	.	MAF_INRAE=30.0;MAF_USDA=6.557
NC_035090.1	53303988	.	G	T	.	.	MAF_INRAE=25.949;MAF_USDA=6.471
NC_035090.1	53303998	.	C	A	.	.	MAF_INRAE=18.987;MAF_USDA=9.412
NC_035090.1	53304012	.	G	C	.	.	MAF_USDA=4.098
NC_035090.1	53304021	.	G	A	.	.	MAF_INRAE=25.949;MAF_USDA=7.059
NC_035090.1	53304066	.	G	A	.	.	MAF_INRAE=25.316;MAF_USDA=8.235
NC_035090.1	53304068	.	T	C	.	.	MAF_INRAE=29.167;MAF_USDA=6.471
NC_035090.1	53304109	.	G	A	.	.	MAF_USDA=10.656
NC_035090.1	53304206	.	G	T	.	.	MAF_USDA=7.647
NC_035090.1	53304278	.	C	T	.	.	MAF_USDA=4.098
NC_035090.1	53304383	.	C	A	.	.	MAF_INRAE=20.253;MAF_USDA=44.706
NC_035090.1	53304402	.	G	T	.	.	MAF_INRAE=17.722;MAF_USDA=8.824
NC_035090.1	53304408	.	C	T	.	.	MAF_USDA=2.459
NC_035090.1	53304421	.	T	G	.	.	MAF_INRAE=25.949;MAF_USDA=9.412
NC_035090.1	53304485	.	C	T	.	.	MAF_INRAE=21.053;MAF_USDA=8.333
NC_035090.1	53304491	.	T	C	.	.	MAF_INRAE=18.987;MAF_USDA=21.765
NC_035090.1	53304496	.	T	G	.	.	MAF_USDA=24.59
NC_035090.1	53304506	.	T	A	.	.	MAF_INRAE=30.38;MAF_USDA=48.824
NC_035090.1	53304571	.	G	A	.	.	MAF_USDA=7.647
NC_035090.1	53304670	.	T	A	.	.	MAF_USDA=1.639
NC_035090.1	53304682	.	G	A	.	.	MAF_INRAE=30.38;MAF_USDA=48.235
NC_035090.1	53304721	.	A	T	.	.	MAF_INRAE=23.333;MAF_USDA=39.583
NC_035090.1	53304766	.	C	T	.	.	MAF_USDA=4.098
NC_035090.1	53304770	.	G	C	.	.	MAF_INRAE=43.038;MAF_USDA=42.353
NC_035090.1	53304793	.	G	T	.	.	MAF_INRAE=5.263;MAF_USDA=17.059
NC_035090.1	53304970	.	C	T	.	.	MAF_USDA=6.25
NC_035090.1	53305107	.	A	C	.	.	MAF_USDA=22.951
NC_035090.1	53305118	.	A	G	.	.	MAF_USDA=15.574
NC_035090.1	53305281	.	C	T	.	.	MAF_USDA=4.098
NC_035090.1	53305307	.	C	G	.	.	MAF_USDA=2.459
NC_035090.1	53305356	.	C	T	.	.	MAF_USDA=4.098
NC_035090.1	53305383	.	G	A	.	.	MAF_USDA=3.279
NC_035090.1	53305554	.	T	A	.	.	MAF_USDA=1.667
NC_035090.1	53305583	.	T	C	.	.	MAF_USDA=3.529
NC_035090.1	53305689	.	A	G	.	.	MAF_USDA=4.098
NC_035090.1	53305767	.	A	G	.	.	MAF_INRAE=29.114;MAF_USDA=19.412
NC_035090.1	53305768	.	A	T	.	.	MAF_INRAE=30.0;MAF_USDA=4.918
NC_035090.1	53305769	.	A	C	.	.	MAF_USDA=6.25
NC_035090.1	53305792	.	C	A	.	.	MAF_INRAE=40.506;MAF_USDA=26.471
NC_035090.1	53305826	.	G	A	.	.	MAF_USDA=2.459
NC_035090.1	53305886	.	G	T	.	.	MAF_USDA=1.639
NC_035090.1	53305928	.	T	A	.	.	MAF_USDA=4.098
NC_035090.1	53305996	.	A	G	.	.	MAF_INRAE=29.114;MAF_USDA=7.059
NC_035090.1	53306038	.	C	A	.	.	MAF_INRAE=17.089;MAF_USDA=10.0
NC_035090.1	53306054	.	A	T	.	.	MAF_USDA=11.475
NC_035090.1	53306156	.	G	T	.	.	MAF_INRAE=22.785;MAF_USDA=23.529
NC_035090.1	53306184	.	G	A	.	.	MAF_INRAE=5.263;MAF_USDA=5.738
NC_035090.1	53306261	.	C	A	.	.	MAF_USDA=5.294
NC_035090.1	53306351	.	G	A	.	.	MAF_INRAE=17.089;MAF_USDA=6.25
NC_035090.1	53306494	.	A	G	.	.	MAF_USDA=33.529
NC_035090.1	53306776	.	A	T	.	.	MAF_USDA=5.294
NC_035090.1	53306890	.	T	C	.	.	MAF_USDA=4.118
NC_035090.1	53306985	.	G	T	.	.	MAF_USDA=3.279
NC_035090.1	53306989	.	G	A	.	.	MAF_USDA=7.377
NC_035090.1	53307028	.	C	T	.	.	MAF_INRAE=29.747;MAF_USDA=19.412
NC_035090.1	53307058	.	C	T	.	.	MAF_USDA=1.639
NC_035090.1	53307077	.	T	G	.	.	MAF_USDA=7.377
NC_035090.1	53307085	.	T	C	.	.	MAF_INRAE=29.747;MAF_USDA=20.492
NC_035090.1	53307156	.	G	A	.	.	MAF_INRAE=17.722;MAF_USDA=12.941
NC_035090.1	53307157	.	C	T	.	.	MAF_INRAE=31.013;MAF_USDA=20.588
NC_035090.1	53307183	.	T	C	.	.	MAF_INRAE=5.263;MAF_USDA=4.706
NC_035090.1	53307234	.	C	T	.	.	MAF_INRAE=15.823
NC_035090.1	53307317	.	C	T	.	.	MAF_USDA=2.459
NC_035090.1	53307383	.	C	A	.	.	MAF_USDA=5.294
NC_035090.1	53307395	.	T	G	.	.	MAF_USDA=2.459
NC_035090.1	53307504	.	G	A	.	.	MAF_USDA=1.639
NC_035090.1	53307644	.	G	A	.	.	MAF_INRAE=24.051;MAF_USDA=25.882
NC_035090.1	53307665	.	C	T	.	.	MAF_USDA=3.279
NC_035090.1	53307788	.	C	T	.	.	MAF_USDA=5.294
NC_035090.1	53307951	.	C	T	.	.	MAF_INRAE=17.089;MAF_USDA=18.235
NC_035090.1	53308034	.	C	A	.	.	MAF_INRAE=22.785;MAF_USDA=30.0
NC_035090.1	53308042	.	A	G	.	.	MAF_USDA=21.765
NC_035090.1	53308051	.	T	C	.	.	MAF_USDA=21.765
NC_035090.1	53308052	.	A	G	.	.	MAF_USDA=2.459
NC_035090.1	53308192	.	C	A	.	.	MAF_USDA=20.588
NC_035090.1	53308254	.	G	C	.	.	MAF_INRAE=30.0;MAF_USDA=1.639
NC_035090.1	53308277	.	C	A	.	.	MAF_INRAE=24.051;MAF_USDA=28.824
NC_035090.1	53308278	.	G	A	.	.	MAF_USDA=1.639
NC_035090.1	53308363	.	C	A	.	.	MAF_INRAE=39.873;MAF_USDA=25.882
NC_035090.1	53308429	.	C	A	.	.	MAF_USDA=1.639
NC_035090.1	53308488	.	G	A	.	.	MAF_USDA=4.098
NC_035090.1	53308517	.	G	T	.	.	MAF_USDA=6.25
NC_035090.1	53308548	.	G	A	.	.	MAF_INRAE=40.506
NC_035090.1	53308565	.	C	A	.	.	MAF_INRAE=41.772;MAF_USDA=37.647
NC_035090.1	53308735	.	G	A	.	.	MAF_INRAE=23.418;MAF_USDA=31.765
NC_035090.1	53308811	.	C	T	.	.	MAF_USDA=1.639
NC_035090.1	53308878	.	A	T	.	.	MAF_USDA=2.083
NC_035090.1	53308880	.	T	A	.	.	MAF_INRAE=21.519;MAF_USDA=22.941
NC_035090.1	53308881	.	C	A	.	.	MAF_INRAE=18.333;MAF_USDA=24.118
NC_035090.1	53309063	.	A	C	.	.	MAF_INRAE=8.228;MAF_USDA=21.176
NC_035090.1	53309147	.	T	G	.	.	MAF_INRAE=32.278;MAF_USDA=16.667
NC_035090.1	53309160	.	C	A	.	.	MAF_USDA=2.083
NC_035090.1	53309161	.	A	C	.	.	MAF_USDA=4.118
NC_035090.1	53309163	.	T	A	.	.	MAF_USDA=4.118
NC_035090.1	53309172	.	A	G	.	.	MAF_USDA=5.738
NC_035090.1	53309179	.	C	T	.	.	MAF_INRAE=22.785;MAF_USDA=23.529
NC_035090.1	53309229	.	C	G	.	.	MAF_INRAE=31.646;MAF_USDA=31.176
NC_035090.1	53309280	.	T	G	.	.	MAF_INRAE=47.368;MAF_USDA=30.0
NC_035090.1	53309346	.	A	G	.	.	MAF_INRAE=5.263;MAF_USDA=8.824
NC_035090.1	53309462	.	G	C	.	.	MAF_INRAE=32.911;MAF_USDA=30.588
NC_035090.1	53309473	.	G	C	.	.	MAF_USDA=2.941
NC_035090.1	53309496	.	A	C	.	.	MAF_USDA=6.557
NC_035090.1	53309524	.	A	T	.	.	MAF_INRAE=5.263;MAF_USDA=15.294
NC_035090.1	53309568	.	G	A	.	.	MAF_INRAE=32.278;MAF_USDA=31.765
NC_035090.1	53309579	.	G	A	.	.	MAF_INRAE=32.278;MAF_USDA=28.824
NC_035090.1	53309814	.	T	C	.	.	MAF_USDA=4.098
NC_035090.1	53309827	.	A	C	.	.	MAF_USDA=1.786
NC_035090.1	53309853	.	A	G	.	.	MAF_USDA=20.69
NC_035090.1	53310403	.	T	C	.	.	MAF_USDA=45.652
NC_035090.1	53310605	.	C	T	.	.	MAF_USDA=1.639
NC_035090.1	53310660	.	T	C	.	.	MAF_USDA=2.083
NC_035090.1	53310663	.	C	T	.	.	MAF_USDA=2.459
NC_035090.1	53310778	.	G	A	.	.	MAF_USDA=1.639
NC_035090.1	53310893	.	G	T	.	.	MAF_USDA=1.639
NC_035090.1	53310898	.	G	A	.	.	MAF_USDA=4.098
NC_035090.1	53311171	.	C	A	.	.	MAF_USDA=1.639
NC_035090.1	53311195	.	A	C	.	.	MAF_INRAE=22.785;MAF_USDA=38.235
NC_035090.1	53311216	.	T	G	.	.	MAF_USDA=2.459
NC_035090.1	53311504	.	G	T	.	.	MAF_USDA=5.882
NC_035090.1	53311711	.	G	A	.	.	MAF_INRAE=2.5;MAF_USDA=8.333
NC_035090.1	53311752	.	G	A	.	.	MAF_USDA=6.25
NC_035090.1	53311784	.	T	A	.	.	MAF_USDA=20.833
NC_035090.1	53311806	.	G	A	.	.	MAF_USDA=6.25
NC_035090.1	53313023	.	A	C	.	.	MAF_USDA=6.25
NC_035090.1	53313300	.	G	C	.	.	MAF_USDA=8.696
NC_035090.1	53313583	.	C	G	.	.	MAF_INRAE=23.418
NC_035090.1	53313620	.	C	T	.	.	MAF_INRAE=5.263;MAF_USDA=8.235
NC_035090.1	53313712	.	T	G	.	.	MAF_INRAE=6.329;MAF_USDA=7.377
NC_035090.1	53313721	.	A	G	.	.	MAF_INRAE=6.329;MAF_USDA=8.235
NC_035090.1	53313772	.	G	T	.	.	MAF_INRAE=6.329;MAF_USDA=27.976
NC_035090.1	53313802	.	G	A	.	.	MAF_USDA=4.167
NC_035090.1	53313869	.	T	C	.	.	MAF_INRAE=5.263;MAF_USDA=8.235
NC_035090.1	53313875	.	A	G	.	.	MAF_INRAE=11.667
NC_035090.1	53313927	.	A	G	.	.	MAF_INRAE=4.167;MAF_USDA=15.882
NC_035090.1	53313990	.	A	G	.	.	MAF_USDA=1.639
NC_035090.1	53314106	.	A	G	.	.	MAF_INRAE=17.089;MAF_USDA=19.412
NC_035090.1	53314163	.	A	C	.	.	MAF_INRAE=6.962;MAF_USDA=31.176
NC_035090.1	53314231	.	T	C	.	.	MAF_INRAE=1.667;MAF_USDA=8.197
NC_035090.1	53314303	.	G	A	.	.	MAF_INRAE=5.263;MAF_USDA=3.279
NC_035090.1	53314310	.	T	A	.	.	MAF_USDA=4.167
NC_035090.1	53314355	.	G	T	.	.	MAF_INRAE=21.053;MAF_USDA=8.824
NC_035090.1	53314408	.	T	A	.	.	MAF_USDA=6.548
NC_035090.1	53314412	.	G	T	.	.	MAF_USDA=17.857
NC_035090.1	53314457	.	T	G	.	.	MAF_USDA=22.561
NC_035090.1	53314935	.	G	A	.	.	MAF_USDA=3.279
NC_035090.1	53315122	.	C	A	.	.	MAF_INRAE=6.329;MAF_USDA=9.412
NC_035090.1	53315367	.	T	C	.	.	MAF_INRAE=22.785;MAF_USDA=23.529
NC_035090.1	53315370	.	G	A	.	.	MAF_USDA=5.738
NC_035090.1	53315379	.	A	C	.	.	MAF_USDA=19.672
NC_035090.1	53315504	.	A	T	.	.	MAF_INRAE=15.19;MAF_USDA=12.5
NC_035090.1	53315507	.	T	A	.	.	MAF_USDA=3.333
NC_035090.1	53315508	.	T	A	.	.	MAF_INRAE=31.646
NC_035090.1	53315530	.	G	T	.	.	MAF_USDA=4.918
NC_035090.1	53315584	.	A	G	.	.	MAF_INRAE=38.333;MAF_USDA=45.294
NC_035090.1	53315591	.	C	T	.	.	MAF_INRAE=6.962;MAF_USDA=9.412
NC_035090.1	53315704	.	A	C	.	.	MAF_USDA=1.639
NC_035090.1	53315734	.	G	T	.	.	MAF_INRAE=23.418;MAF_USDA=23.529
NC_035090.1	53315804	.	A	T	.	.	MAF_INRAE=31.646;MAF_USDA=31.765
NC_035090.1	53315805	.	C	T	.	.	MAF_INRAE=2.5;MAF_USDA=6.557
NC_035090.1	53315872	.	A	C	.	.	MAF_INRAE=26.316;MAF_USDA=32.353
NC_035090.1	53315943	.	C	T	.	.	MAF_USDA=6.471
NC_035090.1	53315944	.	C	T	.	.	MAF_USDA=6.471
NC_035090.1	53315946	.	C	A	.	.	MAF_INRAE=6.962;MAF_USDA=9.412
NC_035090.1	53315948	.	G	A	.	.	MAF_USDA=6.557
NC_035090.1	53315951	.	G	A	.	.	MAF_USDA=1.639
NC_035090.1	53315975	.	G	A	.	.	MAF_INRAE=6.962;MAF_USDA=4.098
NC_035090.1	53316010	.	A	T	.	.	MAF_INRAE=8.228;MAF_USDA=30.588
NC_035090.1	53316182	.	G	A	.	.	MAF_INRAE=1.667;MAF_USDA=12.941
NC_035090.1	53316472	.	C	A	.	.	MAF_USDA=1.667
NC_035090.1	53316473	.	A	C	.	.	MAF_USDA=1.667
NC_035090.1	53316577	.	C	T	.	.	MAF_USDA=5.294
NC_035090.1	53316701	.	A	C	.	.	MAF_USDA=1.639
NC_035090.1	53316767	.	G	A	.	.	MAF_INRAE=24.684;MAF_USDA=33.529
NC_035090.1	53316781	.	T	G	.	.	MAF_INRAE=30.0
NC_035090.1	53316819	.	T	A	.	.	MAF_INRAE=30.0
NC_035090.1	53316824	.	C	A	.	.	MAF_USDA=1.639
NC_035090.1	53316932	.	A	T	.	.	MAF_INRAE=17.089;MAF_USDA=9.412
NC_035090.1	53317008	.	G	A	.	.	MAF_INRAE=22.785;MAF_USDA=12.941
NC_035090.1	53317043	.	G	T	.	.	MAF_USDA=2.941
NC_035090.1	53317045	.	A	G	.	.	MAF_USDA=2.941
NC_035090.1	53317114	.	C	A	.	.	MAF_INRAE=7.595
NC_035090.1	53317168	.	T	C	.	.	MAF_USDA=5.738
NC_035090.1	53317211	.	T	G	.	.	MAF_USDA=6.557
NC_035090.1	53317294	.	G	A	.	.	MAF_INRAE=30.0
NC_035090.1	53317316	.	G	A	.	.	MAF_USDA=6.471
NC_035090.1	53317351	.	T	C	.	.	MAF_INRAE=50.0;MAF_USDA=27.059
NC_035090.1	53317421	.	T	C	.	.	MAF_INRAE=17.5;MAF_USDA=22.131
NC_035090.1	53317481	.	C	T	.	.	MAF_INRAE=22.5;MAF_USDA=21.429
NC_035090.1	53317510	.	A	C	.	.	MAF_INRAE=20.833
NC_035090.1	53317511	.	A	T	.	.	MAF_INRAE=28.333
NC_035090.1	53317622	.	G	C	.	.	MAF_USDA=41.667
NC_035090.1	53317681	.	A	T	.	.	MAF_INRAE=1.667
NC_035090.1	53317682	.	C	T	.	.	MAF_INRAE=1.667
NC_035090.1	53317712	.	G	A	.	.	MAF_USDA=14.583
NC_035090.1	53317800	.	A	G	.	.	MAF_INRAE=1.667
NC_035090.1	53317807	.	C	T	.	.	MAF_INRAE=2.5
NC_035090.1	53317818	.	G	A	.	.	MAF_USDA=4.706
NC_035090.1	53317829	.	A	G	.	.	MAF_INRAE=5.0
NC_035090.1	53317867	.	A	G	.	.	MAF_INRAE=5.833
NC_035090.1	53317876	.	A	C	.	.	MAF_INRAE=5.833
NC_035090.1	53317882	.	A	C	.	.	MAF_INRAE=5.833
NC_035090.1	53317891	.	A	T	.	.	MAF_INRAE=5.833
NC_035090.1	53317899	.	C	G	.	.	MAF_INRAE=5.833
NC_035090.1	53317906	.	G	C	.	.	MAF_INRAE=47.5
NC_035090.1	53317916	.	C	A	.	.	MAF_INRAE=5.833
NC_035090.1	53317924	.	T	C	.	.	MAF_INRAE=5.833
NC_035090.1	53317934	.	A	C	.	.	MAF_INRAE=5.833
NC_035090.1	53317937	.	A	C	.	.	MAF_INRAE=5.833
NC_035090.1	53317938	.	G	C	.	.	MAF_INRAE=5.833
NC_035090.1	53317962	.	C	T	.	.	MAF_INRAE=5.833
NC_035090.1	53317974	.	T	C	.	.	MAF_INRAE=5.833
NC_035090.1	53317984	.	T	G	.	.	MAF_INRAE=5.833
NC_035090.1	53317996	.	G	A	.	.	MAF_INRAE=5.833
NC_035090.1	53318012	.	G	A	.	.	MAF_INRAE=5.833
NC_035090.1	53318015	.	G	A	.	.	MAF_INRAE=5.833
NC_035090.1	53318033	.	T	G	.	.	MAF_INRAE=5.0
NC_035090.1	53318048	.	G	T	.	.	MAF_INRAE=5.0
NC_035090.1	53318200	.	G	A	.	.	MAF_USDA=3.279
NC_035090.1	53318308	.	G	A	.	.	MAF_USDA=1.639
NC_035090.1	53318458	.	C	T	.	.	MAF_INRAE=30.0
NC_035090.1	53318483	.	G	C	.	.	MAF_INRAE=5.263;MAF_USDA=9.016
NC_035090.1	53318508	.	T	C	.	.	MAF_USDA=5.738
NC_035090.1	53318544	.	C	T	.	.	MAF_INRAE=9.494;MAF_USDA=5.882
NC_035090.1	53318604	.	C	T	.	.	MAF_USDA=1.639
NC_035090.1	53318637	.	A	T	.	.	MAF_USDA=4.098
NC_035090.1	53318645	.	G	A	.	.	MAF_INRAE=5.263;MAF_USDA=8.197
NC_035090.1	53318653	.	G	A	.	.	MAF_USDA=4.098
NC_035090.1	53318725	.	T	G	.	.	MAF_USDA=1.639
NC_035090.1	53318841	.	G	C	.	.	MAF_USDA=2.941
NC_035090.1	53318908	.	G	T	.	.	MAF_INRAE=23.418;MAF_USDA=28.235
NC_035090.1	53318925	.	C	T	.	.	MAF_INRAE=30.0
NC_035090.1	53319316	.	A	C	.	.	MAF_INRAE=22.152;MAF_USDA=22.941
NC_035090.1	53319343	.	C	T	.	.	MAF_INRAE=23.418;MAF_USDA=23.529
NC_035090.1	53319366	.	T	C	.	.	MAF_USDA=9.412
NC_035090.1	53319425	.	A	G	.	.	MAF_USDA=10.0
NC_035090.1	53319475	.	T	C	.	.	MAF_USDA=13.934
NC_035090.1	53319487	.	A	G	.	.	MAF_USDA=10.0
NC_035090.1	53319520	.	C	A	.	.	MAF_INRAE=23.418;MAF_USDA=23.529
NC_035090.1	53319732	.	G	A	.	.	MAF_USDA=12.5
NC_035090.1	53320342	.	T	G	.	.	MAF_USDA=5.952
NC_035090.1	53320378	.	C	T	.	.	MAF_INRAE=5.263;MAF_USDA=4.167
NC_035090.1	53320396	.	T	C	.	.	MAF_USDA=24.405
NC_035090.1	53320615	.	G	T	.	.	MAF_INRAE=12.5
NC_035090.1	53320622	.	A	G	.	.	MAF_USDA=8.333
NC_035090.1	53320701	.	A	T	.	.	MAF_INRAE=5.263;MAF_USDA=3.279
NC_035090.1	53320751	.	G	T	.	.	MAF_USDA=3.279
NC_035090.1	53320763	.	G	A	.	.	MAF_INRAE=23.418;MAF_USDA=23.529
NC_035090.1	53320777	.	A	G	.	.	MAF_USDA=10.588
NC_035090.1	53320889	.	G	A	.	.	MAF_INRAE=3.333;MAF_USDA=14.583
NC_035090.1	53321117	.	A	T	.	.	MAF_USDA=4.098
NC_035090.1	53321127	.	G	T	.	.	MAF_INRAE=30.0;MAF_USDA=7.059
NC_035090.1	53321194	.	A	T	.	.	MAF_USDA=4.098
NC_035090.1	53321221	.	A	G	.	.	MAF_INRAE=29.167;MAF_USDA=2.459
NC_035090.1	53321222	.	G	T	.	.	MAF_INRAE=20.833;MAF_USDA=28.235
NC_035090.1	53321252	.	G	A	.	.	MAF_USDA=14.583
NC_035090.1	53321373	.	C	T	.	.	MAF_USDA=1.639
NC_035090.1	53321564	.	T	G	.	.	MAF_USDA=2.459
NC_035090.1	53321570	.	C	A	.	.	MAF_USDA=3.279
NC_035090.1	53321592	.	T	C	.	.	MAF_INRAE=5.263;MAF_USDA=10.656
NC_035090.1	53321621	.	G	A	.	.	MAF_USDA=5.422
NC_035090.1	53321622	.	T	C	.	.	MAF_INRAE=24.684;MAF_USDA=41.667
NC_035090.1	53321857	.	C	T	.	.	MAF_INRAE=15.19;MAF_USDA=1.639
NC_035090.1	53321947	.	G	A	.	.	MAF_INRAE=26.582;MAF_USDA=21.176
NC_035090.1	53322061	.	T	A	.	.	MAF_INRAE=43.333;MAF_USDA=6.25
NC_035090.1	53322131	.	A	G	.	.	MAF_USDA=16.667
NC_035090.1	53322281	.	G	A	.	.	MAF_INRAE=30.0
NC_035090.1	53322333	.	C	T	.	.	MAF_USDA=3.279
NC_035090.1	53322376	.	A	C	.	.	MAF_USDA=11.765
NC_035090.1	53322485	.	A	G	.	.	MAF_INRAE=30.0
NC_035090.1	53322498	.	G	A	.	.	MAF_USDA=7.377
NC_035090.1	53322514	.	G	T	.	.	MAF_USDA=5.738
NC_035090.1	53322607	.	A	G	.	.	MAF_USDA=4.118
NC_035090.1	53322652	.	A	C	.	.	MAF_INRAE=5.263;MAF_USDA=11.475
NC_035090.1	53322679	.	A	G	.	.	MAF_INRAE=6.962;MAF_USDA=4.706
NC_035090.1	53322809	.	G	T	.	.	MAF_INRAE=6.962;MAF_USDA=4.098
NC_035090.1	53322857	.	C	T	.	.	MAF_INRAE=16.456;MAF_USDA=1.639
NC_035090.1	53322886	.	G	T	.	.	MAF_INRAE=5.263;MAF_USDA=3.279
NC_035090.1	53322976	.	G	T	.	.	MAF_INRAE=30.0;MAF_USDA=6.557
NC_035090.1	53322986	.	G	T	.	.	MAF_INRAE=24.051;MAF_USDA=29.508
NC_035090.1	53322987	.	T	C	.	.	MAF_USDA=1.639
NC_035090.1	53323022	.	C	A	.	.	MAF_USDA=4.098
NC_035090.1	53323116	.	T	C	.	.	MAF_USDA=3.279
NC_035090.1	53323189	.	G	A	.	.	MAF_USDA=1.765
NC_035090.1	53323490	.	C	T	.	.	MAF_INRAE=12.5
NC_035090.1	53323495	.	T	C	.	.	MAF_USDA=7.377
NC_035090.1	53323518	.	G	A	.	.	MAF_INRAE=5.263;MAF_USDA=3.279
NC_035090.1	53323627	.	A	G	.	.	MAF_INRAE=20.253
NC_035090.1	53323659	.	A	C	.	.	MAF_INRAE=21.519;MAF_USDA=36.905
NC_035090.1	53323872	.	C	A	.	.	MAF_INRAE=7.595;MAF_USDA=5.357
NC_035090.1	53323902	.	A	G	.	.	MAF_USDA=1.667
NC_035090.1	53323976	.	T	C	.	.	MAF_USDA=2.5
NC_035090.1	53324004	.	C	T	.	.	MAF_INRAE=6.329;MAF_USDA=3.279
NC_035090.1	53324137	.	G	A	.	.	MAF_USDA=4.706
NC_035090.1	53324233	.	G	A	.	.	MAF_USDA=9.412
NC_035090.1	53324276	.	A	T	.	.	MAF_INRAE=44.937;MAF_USDA=27.059
NC_035090.1	53324423	.	A	T	.	.	MAF_USDA=1.639
NC_035090.1	53324577	.	A	C	.	.	MAF_INRAE=6.329;MAF_USDA=5.882
NC_035090.1	53324691	.	C	A	.	.	MAF_INRAE=18.354;MAF_USDA=18.033
NC_035090.1	53324729	.	G	A	.	.	MAF_USDA=2.459
NC_035090.1	53324960	.	T	A	.	.	MAF_USDA=8.333
NC_035090.1	53324973	.	A	T	.	.	MAF_USDA=4.098
NC_035090.1	53325045	.	C	A	.	.	MAF_USDA=5.738
NC_035090.1	53325119	.	C	T	.	.	MAF_INRAE=5.263;MAF_USDA=8.197
NC_035090.1	53325176	.	G	A	.	.	MAF_USDA=1.639
NC_035090.1	53325181	.	A	G	.	.	MAF_INRAE=15.823
NC_035090.1	53325247	.	C	A	.	.	MAF_USDA=4.098
NC_035090.1	53325397	.	A	T	.	.	MAF_INRAE=28.481;MAF_USDA=11.176
NC_035090.1	53325434	.	G	A	.	.	MAF_USDA=6.25
NC_035090.1	53325442	.	C	T	.	.	MAF_USDA=10.656
NC_035090.1	53325445	.	T	G	.	.	MAF_USDA=10.656
NC_035090.1	53325513	.	A	G	.	.	MAF_USDA=5.882
NC_035090.1	53325545	.	C	T	.	.	MAF_INRAE=15.823;MAF_USDA=2.459
NC_035090.1	53325688	.	A	G	.	.	MAF_INRAE=41.772;MAF_USDA=46.471
NC_035090.1	53325716	.	T	G	.	.	MAF_USDA=1.639
NC_035090.1	53325798	.	G	C	.	.	MAF_USDA=9.412
NC_035090.1	53325972	.	T	G	.	.	MAF_USDA=2.459
NC_035090.1	53326000	.	T	C	.	.	MAF_USDA=1.639
NC_035090.1	53326054	.	G	A	.	.	MAF_INRAE=15.19;MAF_USDA=19.412
NC_035090.1	53326250	.	G	A	.	.	MAF_USDA=2.459
NC_035090.1	53326254	.	A	G	.	.	MAF_USDA=5.738
NC_035090.1	53326322	.	G	T	.	.	MAF_USDA=4.098
NC_035090.1	53326366	.	G	T	.	.	MAF_USDA=4.098
NC_035090.1	53326401	.	G	C	.	.	MAF_USDA=3.279
NC_035090.1	53326405	.	A	G	.	.	MAF_USDA=8.197
NC_035090.1	53326457	.	A	T	.	.	MAF_USDA=3.279
NC_035090.1	53326508	.	T	G	.	.	MAF_USDA=2.459
NC_035090.1	53326552	.	C	T	.	.	MAF_USDA=2.459
NC_035090.1	53326574	.	G	A	.	.	MAF_USDA=4.118
NC_035090.1	53326587	.	A	C	.	.	MAF_USDA=7.377
NC_035090.1	53326592	.	C	A	.	.	MAF_USDA=1.639
NC_035090.1	53326616	.	G	A	.	.	MAF_INRAE=15.823;MAF_USDA=15.882
NC_035090.1	53326649	.	C	A	.	.	MAF_INRAE=23.418;MAF_USDA=23.529
NC_035090.1	53326842	.	G	T	.	.	MAF_USDA=2.459
NC_035090.1	53326873	.	G	A	.	.	MAF_USDA=4.918
NC_035090.1	53326930	.	T	G	.	.	MAF_INRAE=1.667
NC_035090.1	53326937	.	C	A	.	.	MAF_USDA=9.836
NC_035090.1	53326958	.	C	T	.	.	MAF_USDA=6.471
NC_035090.1	53327090	.	T	A	.	.	MAF_USDA=4.706
NC_035090.1	53327180	.	A	T	.	.	MAF_USDA=1.639
NC_035090.1	53327181	.	G	T	.	.	MAF_USDA=1.639
NC_035090.1	53327195	.	T	A	.	.	MAF_INRAE=27.848;MAF_USDA=21.176
NC_035090.1	53327283	.	C	A	.	.	MAF_INRAE=2.632;MAF_USDA=15.882
NC_035090.1	53327285	.	A	T	.	.	MAF_USDA=15.882
NC_035090.1	53327329	.	A	T	.	.	MAF_INRAE=22.152;MAF_USDA=22.941
NC_035090.1	53327384	.	T	G	.	.	MAF_USDA=8.333
NC_035090.1	53327395	.	C	G	.	.	MAF_INRAE=29.747;MAF_USDA=24.706
NC_035090.1	53327448	.	G	T	.	.	MAF_INRAE=1.667;MAF_USDA=11.475
NC_035090.1	53327457	.	T	C	.	.	MAF_USDA=3.279
NC_035090.1	53327510	.	T	G	.	.	MAF_INRAE=39.241;MAF_USDA=36.471
NC_035090.1	53327543	.	T	C	.	.	MAF_INRAE=1.667;MAF_USDA=8.197
NC_035090.1	53327757	.	A	C	.	.	MAF_USDA=4.098
NC_035090.1	53327759	.	A	T	.	.	MAF_INRAE=29.747;MAF_USDA=35.882
NC_035090.1	53327847	.	G	A	.	.	MAF_USDA=8.333
NC_035090.1	53327937	.	A	T	.	.	MAF_USDA=8.197
NC_035090.1	53328078	.	A	T	.	.	MAF_USDA=1.639
NC_035090.1	53328189	.	T	C	.	.	MAF_USDA=1.639
NC_035090.1	53328219	.	G	A	.	.	MAF_USDA=10.0
NC_035090.1	53328226	.	T	A	.	.	MAF_USDA=6.25
NC_035090.1	53328295	.	C	T	.	.	MAF_USDA=3.279
NC_035090.1	53328298	.	G	A	.	.	MAF_USDA=10.656
NC_035090.1	53328350	.	C	T	.	.	MAF_INRAE=28.481;MAF_USDA=12.5
NC_035090.1	53328433	.	G	C	.	.	MAF_USDA=5.294
NC_035090.1	53328446	.	A	G	.	.	MAF_INRAE=6.962;MAF_USDA=7.059
NC_035090.1	53328451	.	G	A	.	.	MAF_USDA=2.459
NC_035090.1	53328598	.	G	T	.	.	MAF_USDA=2.459
NC_035090.1	53328631	.	G	A	.	.	MAF_INRAE=28.481;MAF_USDA=41.176
NC_035090.1	53328711	.	G	A	.	.	MAF_INRAE=28.481;MAF_USDA=41.176
NC_035090.1	53328731	.	G	A	.	.	MAF_USDA=9.836
NC_035090.1	53328782	.	C	T	.	.	MAF_USDA=4.098
NC_035090.1	53329237	.	C	A	.	.	MAF_USDA=2.459
NC_035090.1	53329317	.	T	G	.	.	MAF_USDA=2.542
NC_035090.1	53329520	.	G	A	.	.	MAF_INRAE=28.481;MAF_USDA=15.882
NC_035090.1	53329524	.	A	T	.	.	MAF_USDA=6.25
NC_035090.1	53329605	.	A	T	.	.	MAF_USDA=2.459
NC_035090.1	53329709	.	A	C	.	.	MAF_USDA=7.059
NC_035090.1	53330030	.	T	C	.	.	MAF_USDA=8.333
NC_035090.1	53330090	.	T	C	.	.	MAF_USDA=2.459
NC_035090.1	53330160	.	A	G	.	.	MAF_INRAE=27.848;MAF_USDA=17.059
NC_035090.1	53330208	.	A	C	.	.	MAF_INRAE=27.848;MAF_USDA=24.706
NC_035090.1	53330220	.	G	A	.	.	MAF_USDA=4.118
NC_035090.1	53330314	.	G	C	.	.	MAF_INRAE=28.481;MAF_USDA=18.235
NC_035090.1	53330319	.	C	A	.	.	MAF_USDA=2.459
NC_035090.1	53330320	.	G	A	.	.	MAF_USDA=3.279
NC_035090.1	53330358	.	T	C	.	.	MAF_USDA=6.557
NC_035090.1	53330382	.	T	C	.	.	MAF_USDA=2.459
NC_035090.1	53330411	.	C	T	.	.	MAF_USDA=5.738
NC_035090.1	53330423	.	C	A	.	.	MAF_USDA=2.459
NC_035090.1	53330424	.	C	T	.	.	MAF_INRAE=28.481;MAF_USDA=11.176
NC_035090.1	53330449	.	C	T	.	.	MAF_INRAE=28.481;MAF_USDA=13.529
NC_035090.1	53330469	.	G	A	.	.	MAF_USDA=2.459
NC_035090.1	53330639	.	G	A	.	.	MAF_USDA=1.639
NC_035090.1	53330731	.	G	C	.	.	MAF_USDA=9.412
NC_035090.1	53330793	.	G	C	.	.	MAF_INRAE=28.481;MAF_USDA=29.412
NC_035090.1	53330817	.	C	T	.	.	MAF_USDA=10.656
NC_035090.1	53330852	.	T	A	.	.	MAF_INRAE=27.848;MAF_USDA=17.059
NC_035090.1	53330889	.	G	A	.	.	MAF_USDA=3.279
NC_035090.1	53331068	.	G	A	.	.	MAF_INRAE=17.722;MAF_USDA=9.412
NC_035090.1	53331084	.	A	T	.	.	MAF_USDA=2.459
NC_035090.1	53331166	.	G	A	.	.	MAF_INRAE=5.263;MAF_USDA=3.529
NC_035090.1	53331194	.	T	C	.	.	MAF_USDA=4.098
NC_035090.1	53331248	.	A	T	.	.	MAF_INRAE=5.263;MAF_USDA=3.529
NC_035090.1	53331258	.	T	G	.	.	MAF_INRAE=23.418;MAF_USDA=23.529
NC_035090.1	53331315	.	A	T	.	.	MAF_INRAE=39.873;MAF_USDA=18.824
NC_035090.1	53331410	.	C	A	.	.	MAF_USDA=2.459
NC_035090.1	53331437	.	C	G	.	.	MAF_USDA=2.459
NC_035090.1	53331439	.	C	A	.	.	MAF_USDA=4.098
NC_035090.1	53331451	.	C	T	.	.	MAF_USDA=1.639
NC_035090.1	53331582	.	A	G	.	.	MAF_USDA=2.459
NC_035090.1	53331621	.	G	A	.	.	MAF_INRAE=31.646;MAF_USDA=34.706
NC_035090.1	53331681	.	C	A	.	.	MAF_USDA=12.295
NC_035090.1	53331690	.	A	C	.	.	MAF_USDA=12.295
NC_035090.1	53331693	.	G	A	.	.	MAF_USDA=12.295
NC_035090.1	53331702	.	A	G	.	.	MAF_USDA=10.656
NC_035090.1	53331706	.	G	C	.	.	MAF_USDA=9.836
NC_035090.1	53331707	.	C	T	.	.	MAF_USDA=9.836
NC_035090.1	53331714	.	C	G	.	.	MAF_USDA=9.836
NC_035090.1	53331925	.	A	G	.	.	MAF_USDA=11.176
NC_035090.1	53332211	.	T	C	.	.	MAF_USDA=7.377
NC_035090.1	53332213	.	G	T	.	.	MAF_USDA=6.25
NC_035090.1	53332214	.	C	T	.	.	MAF_USDA=6.25
NC_035090.1	53332258	.	A	T	.	.	MAF_USDA=13.095
NC_035090.1	53332280	.	T	A	.	.	MAF_USDA=12.5
NC_035090.1	53332282	.	C	G	.	.	MAF_USDA=12.5
NC_035090.1	53332284	.	C	A	.	.	MAF_USDA=10.417
NC_035090.1	53332285	.	C	G	.	.	MAF_USDA=10.417
NC_035090.1	53332287	.	G	T	.	.	MAF_USDA=10.417
NC_035090.1	53332317	.	C	A	.	.	MAF_INRAE=5.263;MAF_USDA=18.75
NC_035090.1	53332417	.	C	T	.	.	MAF_INRAE=31.646;MAF_USDA=10.417
NC_035090.1	53332430	.	C	T	.	.	MAF_INRAE=6.962
NC_035090.1	53332525	.	T	G	.	.	MAF_INRAE=14.167
NC_035090.1	53332526	.	A	T	.	.	MAF_INRAE=23.418;MAF_USDA=20.833
NC_035090.1	53332527	.	A	T	.	.	MAF_USDA=3.279
NC_035090.1	53332538	.	T	G	.	.	MAF_INRAE=8.228
NC_035090.1	53332541	.	C	A	.	.	MAF_USDA=6.25
NC_035090.1	53332597	.	G	A	.	.	MAF_INRAE=8.228;MAF_USDA=34.706
NC_035090.1	53332710	.	T	C	.	.	MAF_INRAE=12.5;MAF_USDA=20.588
NC_035090.1	53332714	.	G	A	.	.	MAF_INRAE=6.962;MAF_USDA=4.098
NC_035090.1	53332925	.	G	T	.	.	MAF_USDA=11.475
NC_035090.1	53332997	.	A	T	.	.	MAF_INRAE=1.667;MAF_USDA=5.738
NC_035090.1	53333104	.	C	T	.	.	MAF_INRAE=1.667;MAF_USDA=15.574
NC_035090.1	53333131	.	T	A	.	.	MAF_INRAE=1.667;MAF_USDA=15.574
NC_035090.1	53333149	.	T	G	.	.	MAF_INRAE=10.759;MAF_USDA=1.176
NC_035090.1	53333183	.	T	G	.	.	MAF_USDA=2.459
NC_035090.1	53333241	.	G	A	.	.	MAF_INRAE=36.709;MAF_USDA=4.706
NC_035090.1	53333351	.	G	A	.	.	MAF_USDA=3.279
NC_035090.1	53333362	.	G	T	.	.	MAF_USDA=11.475
NC_035090.1	53333381	.	G	T	.	.	MAF_INRAE=38.608;MAF_USDA=4.098
NC_035090.1	53333473	.	G	A	.	.	MAF_USDA=10.588
NC_035090.1	53333517	.	G	T	.	.	MAF_USDA=8.333
NC_035090.1	53333524	.	A	T	.	.	MAF_USDA=6.25
NC_035090.1	53333530	.	A	T	.	.	MAF_INRAE=12.5;MAF_USDA=5.738
NC_035090.1	53333538	.	C	T	.	.	MAF_USDA=1.639
NC_035090.1	53333541	.	T	G	.	.	MAF_INRAE=8.228;MAF_USDA=24.118
NC_035090.1	53333623	.	G	A	.	.	MAF_USDA=4.167
NC_035090.1	53333691	.	T	G	.	.	MAF_INRAE=17.722;MAF_USDA=15.882
NC_035090.1	53333769	.	A	G	.	.	MAF_USDA=1.639
NC_035090.1	53333783	.	T	G	.	.	MAF_USDA=2.459
NC_035090.1	53333829	.	G	A	.	.	MAF_USDA=17.647
NC_035090.1	53333959	.	C	T	.	.	MAF_INRAE=41.139;MAF_USDA=19.412
NC_035090.1	53333961	.	C	T	.	.	MAF_USDA=1.639
NC_035090.1	53333983	.	A	C	.	.	MAF_INRAE=5.263;MAF_USDA=3.279
NC_035090.1	53334116	.	G	T	.	.	MAF_USDA=4.706
NC_035090.1	53334193	.	A	G	.	.	MAF_USDA=17.647
NC_035090.1	53334284	.	A	G	.	.	MAF_INRAE=22.5;MAF_USDA=45.882
NC_035090.1	53334287	.	T	G	.	.	MAF_INRAE=47.5;MAF_USDA=19.412
NC_035090.1	53334309	.	A	T	.	.	MAF_USDA=4.918
NC_035090.1	53334344	.	G	C	.	.	MAF_USDA=2.459
NC_035090.1	53334352	.	G	A	.	.	MAF_USDA=1.639
NC_035090.1	53334369	.	C	G	.	.	MAF_USDA=2.459
NC_035090.1	53334395	.	C	A	.	.	MAF_USDA=2.459
NC_035090.1	53334403	.	T	G	.	.	MAF_USDA=5.882
NC_035090.1	53334533	.	G	C	.	.	MAF_USDA=4.918
NC_035090.1	53334550	.	C	A	.	.	MAF_USDA=18.235
NC_035090.1	53334604	.	T	C	.	.	MAF_USDA=2.459
NC_035090.1	53334665	.	T	C	.	.	MAF_USDA=2.459
NC_035090.1	53334676	.	G	C	.	.	MAF_INRAE=6.962;MAF_USDA=5.738
NC_035090.1	53334900	.	C	A	.	.	MAF_USDA=2.459
NC_035090.1	53334998	.	G	T	.	.	MAF_USDA=1.639
NC_035090.1	53335028	.	A	G	.	.	MAF_USDA=2.459
NC_035090.1	53335080	.	A	G	.	.	MAF_USDA=3.279
NC_035090.1	53335087	.	C	A	.	.	MAF_USDA=3.279
NC_035090.1	53335186	.	C	T	.	.	MAF_INRAE=12.5
NC_035090.1	53335315	.	A	T	.	.	MAF_USDA=2.459
NC_035090.1	53335373	.	A	C	.	.	MAF_INRAE=12.025;MAF_USDA=35.882
NC_035090.1	53335470	.	A	C	.	.	MAF_INRAE=12.5
NC_035090.1	53335519	.	T	C	.	.	MAF_INRAE=12.5
NC_035090.1	53335583	.	A	G	.	.	MAF_USDA=1.639
NC_035090.1	53335657	.	T	A	.	.	MAF_INRAE=21.053
NC_035090.1	53335713	.	C	T	.	.	MAF_INRAE=15.823
NC_035090.1	53335873	.	T	A	.	.	MAF_USDA=2.459
NC_035090.1	53335923	.	A	G	.	.	MAF_USDA=1.639
NC_035090.1	53336101	.	G	A	.	.	MAF_USDA=1.639
NC_035090.1	53336108	.	T	C	.	.	MAF_USDA=3.279
NC_035090.1	53336163	.	T	G	.	.	MAF_INRAE=41.772;MAF_USDA=45.882
NC_035090.1	53336189	.	A	G	.	.	MAF_USDA=3.333
NC_035090.1	53336214	.	C	A	.	.	MAF_INRAE=41.772;MAF_USDA=46.471
NC_035090.1	53336229	.	T	G	.	.	MAF_USDA=2.459
NC_035090.1	53336230	.	C	A	.	.	MAF_USDA=6.557
NC_035090.1	53336338	.	T	C	.	.	MAF_USDA=4.706
NC_035090.1	53336436	.	T	C	.	.	MAF_INRAE=34.81;MAF_USDA=15.882
NC_035090.1	53336440	.	G	A	.	.	MAF_INRAE=5.263;MAF_USDA=2.941
NC_035090.1	53336530	.	C	T	.	.	MAF_INRAE=34.81;MAF_USDA=15.882
NC_035090.1	53336534	.	C	A	.	.	MAF_INRAE=34.167;MAF_USDA=12.353
NC_035090.1	53336535	.	C	T	.	.	MAF_INRAE=34.167;MAF_USDA=12.353
NC_035090.1	53336719	.	T	A	.	.	MAF_USDA=4.098
NC_035090.1	53336930	.	G	A	.	.	MAF_USDA=1.639
NC_035090.1	53336988	.	C	A	.	.	MAF_USDA=4.706
NC_035090.1	53337011	.	T	G	.	.	MAF_USDA=2.459
NC_035090.1	53337048	.	G	A	.	.	MAF_INRAE=40.506;MAF_USDA=14.118
NC_035090.1	53337056	.	C	A	.	.	MAF_USDA=3.279
NC_035090.1	53337057	.	T	G	.	.	MAF_INRAE=24.684;MAF_USDA=24.706
NC_035090.1	53337149	.	T	A	.	.	MAF_USDA=2.459
NC_035090.1	53337255	.	A	G	.	.	MAF_INRAE=1.667
NC_035090.1	53337264	.	C	T	.	.	MAF_USDA=5.738
NC_035090.1	53337299	.	C	T	.	.	MAF_USDA=4.098
NC_035090.1	53337331	.	C	T	.	.	MAF_INRAE=13.291;MAF_USDA=9.016
NC_035090.1	53337381	.	T	C	.	.	MAF_USDA=1.639
NC_035090.1	53337457	.	A	C	.	.	MAF_USDA=7.059
NC_035090.1	53337530	.	A	G	.	.	MAF_USDA=3.279
NC_035090.1	53337577	.	A	G	.	.	MAF_INRAE=17.722;MAF_USDA=8.197
NC_035090.1	53337579	.	G	C	.	.	MAF_INRAE=1.667;MAF_USDA=19.412
NC_035090.1	53337585	.	G	A	.	.	MAF_INRAE=15.823
NC_035090.1	53337621	.	G	A	.	.	MAF_USDA=3.279
NC_035090.1	53337647	.	G	A	.	.	MAF_INRAE=18.354;MAF_USDA=42.353
NC_035090.1	53337658	.	G	A	.	.	MAF_USDA=2.459
NC_035090.1	53337702	.	C	A	.	.	MAF_INRAE=1.667;MAF_USDA=2.083
NC_035090.1	53337705	.	T	G	.	.	MAF_INRAE=1.667;MAF_USDA=2.083
NC_035090.1	53337728	.	G	T	.	.	MAF_INRAE=6.962;MAF_USDA=4.098
NC_035090.1	53337812	.	A	T	.	.	MAF_USDA=5.738
NC_035090.1	53337852	.	G	A	.	.	MAF_USDA=1.639
NC_035090.1	53337864	.	G	A	.	.	MAF_USDA=1.639
NC_035090.1	53337969	.	T	A	.	.	MAF_INRAE=23.418;MAF_USDA=24.706
NC_035090.1	53337984	.	C	T	.	.	MAF_USDA=3.279
NC_035090.1	53338001	.	G	A	.	.	MAF_INRAE=24.051;MAF_USDA=22.941
NC_035090.1	53338051	.	A	G	.	.	MAF_USDA=7.059
NC_035090.1	53338093	.	T	C	.	.	MAF_INRAE=6.329;MAF_USDA=4.098
NC_035090.1	53338102	.	C	T	.	.	MAF_USDA=3.279
NC_035090.1	53338115	.	A	C	.	.	MAF_INRAE=5.263;MAF_USDA=3.279
NC_035090.1	53338148	.	C	A	.	.	MAF_INRAE=6.962;MAF_USDA=4.098
NC_035090.1	53338169	.	A	G	.	.	MAF_USDA=3.279
NC_035090.1	53338227	.	C	T	.	.	MAF_USDA=3.279
NC_035090.1	53338362	.	C	T	.	.	MAF_USDA=3.279
NC_035090.1	53338379	.	G	A	.	.	MAF_INRAE=15.823
NC_035090.1	53338528	.	G	A	.	.	MAF_INRAE=23.418;MAF_USDA=23.529
NC_035090.1	53338541	.	A	G	.	.	MAF_INRAE=1.667;MAF_USDA=21.176
NC_035090.1	53338566	.	T	C	.	.	MAF_USDA=1.639
NC_035090.1	53338778	.	G	A	.	.	MAF_USDA=1.639
NC_035090.1	53338836	.	C	A	.	.	MAF_USDA=5.738
NC_035090.1	53338923	.	G	C	.	.	MAF_USDA=1.639
NC_035090.1	53338988	.	G	A	.	.	MAF_INRAE=41.772;MAF_USDA=21.176
NC_035090.1	53339045	.	C	A	.	.	MAF_USDA=2.083
NC_035090.1	53339117	.	T	C	.	.	MAF_INRAE=18.354;MAF_USDA=49.412
NC_035090.1	53339278	.	G	C	.	.	MAF_INRAE=39.241;MAF_USDA=37.647
NC_035090.1	53339367	.	C	A	.	.	MAF_INRAE=19.167
NC_035090.1	53339370	.	T	G	.	.	MAF_INRAE=19.167
NC_035090.1	53339374	.	A	G	.	.	MAF_USDA=35.417
NC_035090.1	53339375	.	C	A	.	.	MAF_USDA=37.5
NC_035090.1	53339380	.	T	G	.	.	MAF_USDA=35.417
NC_035090.1	53339381	.	C	T	.	.	MAF_USDA=33.333
NC_035090.1	53339386	.	A	C	.	.	MAF_INRAE=18.987;MAF_USDA=27.083
NC_035090.1	53339396	.	G	T	.	.	MAF_USDA=2.083
NC_035090.1	53339487	.	T	C	.	.	MAF_INRAE=13.924;MAF_USDA=10.0
NC_035090.1	53339527	.	G	A	.	.	MAF_INRAE=6.329;MAF_USDA=4.098
NC_035090.1	53339552	.	G	A	.	.	MAF_USDA=2.459
NC_035090.1	53339687	.	A	G	.	.	MAF_USDA=2.459
NC_035090.1	53339808	.	C	T	.	.	MAF_USDA=2.459
NC_035090.1	53339886	.	G	A	.	.	MAF_USDA=4.118
NC_035090.1	53340128	.	C	T	.	.	MAF_USDA=12.5
NC_035090.1	53340145	.	A	G	.	.	MAF_INRAE=5.263;MAF_USDA=3.279
NC_035090.1	53340200	.	G	T	.	.	MAF_INRAE=41.139;MAF_USDA=6.25
NC_035090.1	53340242	.	G	A	.	.	MAF_USDA=8.621
NC_035090.1	53340269	.	G	A	.	.	MAF_USDA=6.098
NC_035090.1	53340335	.	C	T	.	.	MAF_USDA=2.459
NC_035090.1	53340336	.	A	G	.	.	MAF_INRAE=3.333
NC_035090.1	53340433	.	G	C	.	.	MAF_USDA=1.639
NC_035090.1	53340494	.	T	G	.	.	MAF_INRAE=1.667;MAF_USDA=21.176
NC_035090.1	53340541	.	T	C	.	.	MAF_INRAE=42.405;MAF_USDA=21.765
NC_035090.1	53340617	.	T	C	.	.	MAF_INRAE=9.494;MAF_USDA=14.118
NC_035090.1	53340652	.	A	T	.	.	MAF_INRAE=2.532;MAF_USDA=40.588
NC_035090.1	53340655	.	T	C	.	.	MAF_USDA=3.279
NC_035090.1	53340658	.	T	A	.	.	MAF_INRAE=6.962;MAF_USDA=4.098
NC_035090.1	53340664	.	G	T	.	.	MAF_INRAE=11.667
NC_035090.1	53340720	.	C	T	.	.	MAF_INRAE=6.962;MAF_USDA=4.098
NC_035090.1	53340741	.	A	G	.	.	MAF_INRAE=6.962;MAF_USDA=4.098
NC_035090.1	53340849	.	G	A	.	.	MAF_INRAE=23.418;MAF_USDA=24.118
NC_035090.1	53340861	.	G	A	.	.	MAF_USDA=2.459
NC_035090.1	53340895	.	G	A	.	.	MAF_USDA=3.279
NC_035090.1	53340910	.	G	A	.	.	MAF_USDA=2.459
NC_035090.1	53340971	.	T	G	.	.	MAF_INRAE=41.772;MAF_USDA=24.118
NC_035090.1	53341126	.	G	T	.	.	MAF_USDA=2.459
NC_035090.1	53341148	.	A	T	.	.	MAF_INRAE=15.19;MAF_USDA=11.765
NC_035090.1	53341158	.	A	T	.	.	MAF_USDA=8.333
NC_035090.1	53341161	.	C	G	.	.	MAF_INRAE=16.667;MAF_USDA=8.333
NC_035090.1	53341162	.	T	A	.	.	MAF_USDA=8.333
NC_035090.1	53341165	.	G	A	.	.	MAF_INRAE=16.667;MAF_USDA=8.333
NC_035090.1	53341234	.	T	G	.	.	MAF_USDA=2.459
NC_035090.1	53341313	.	T	G	.	.	MAF_USDA=9.016
NC_035090.1	53341422	.	T	G	.	.	MAF_USDA=37.5
NC_035090.1	53341424	.	G	A	.	.	MAF_USDA=37.5
NC_035090.1	53341491	.	A	T	.	.	MAF_USDA=8.333
NC_035090.1	53341569	.	C	A	.	.	MAF_INRAE=15.823;MAF_USDA=14.118
NC_035090.1	53341576	.	T	C	.	.	MAF_USDA=3.279
NC_035090.1	53341578	.	G	C	.	.	MAF_USDA=3.279
NC_035090.1	53341580	.	A	T	.	.	MAF_USDA=3.279
NC_035090.1	53341581	.	T	A	.	.	MAF_USDA=3.279
NC_035090.1	53341588	.	T	A	.	.	MAF_USDA=3.279
NC_035090.1	53341589	.	A	T	.	.	MAF_USDA=3.279
NC_035090.1	53341591	.	G	C	.	.	MAF_USDA=3.279
NC_035090.1	53341593	.	G	A	.	.	MAF_USDA=3.279
NC_035090.1	53341680	.	C	T	.	.	MAF_USDA=1.639
NC_035090.1	53341732	.	A	T	.	.	MAF_USDA=2.459
NC_035090.1	53341759	.	G	T	.	.	MAF_USDA=7.647
NC_035090.1	53341872	.	A	T	.	.	MAF_INRAE=9.494;MAF_USDA=10.0
NC_035090.1	53341899	.	A	G	.	.	MAF_USDA=2.459
NC_035090.1	53341932	.	A	G	.	.	MAF_USDA=4.918
NC_035090.1	53341943	.	G	A	.	.	MAF_USDA=8.235
NC_035090.1	53341964	.	A	T	.	.	MAF_USDA=47.619
NC_035090.1	53342039	.	T	A	.	.	MAF_USDA=2.459
NC_035090.1	53342120	.	G	A	.	.	MAF_USDA=2.459
NC_035090.1	53342248	.	T	G	.	.	MAF_USDA=11.176
NC_035090.1	53342279	.	T	C	.	.	MAF_INRAE=41.772;MAF_USDA=34.706
NC_035090.1	53342280	.	G	A	.	.	MAF_INRAE=23.418;MAF_USDA=24.118
NC_035090.1	53342387	.	G	A	.	.	MAF_USDA=11.176
NC_035090.1	53342457	.	G	T	.	.	MAF_INRAE=41.772;MAF_USDA=35.294
NC_035090.1	53342552	.	G	T	.	.	MAF_USDA=4.098
NC_035090.1	53342668	.	C	A	.	.	MAF_INRAE=5.263;MAF_USDA=8.197
NC_035090.1	53342676	.	T	C	.	.	MAF_INRAE=5.263;MAF_USDA=4.098
NC_035090.1	53342682	.	T	G	.	.	MAF_USDA=16.393
NC_035090.1	53342723	.	T	A	.	.	MAF_USDA=2.459
NC_035090.1	53342759	.	T	A	.	.	MAF_INRAE=23.418;MAF_USDA=24.118
NC_035090.1	53342761	.	A	T	.	.	MAF_INRAE=15.833;MAF_USDA=6.471
NC_035090.1	53342779	.	C	A	.	.	MAF_USDA=2.459
NC_035090.1	53342801	.	C	A	.	.	MAF_USDA=1.639
NC_035090.1	53342820	.	T	G	.	.	MAF_USDA=10.588
NC_035090.1	53342825	.	A	C	.	.	MAF_INRAE=1.667
NC_035090.1	53342861	.	C	G	.	.	MAF_INRAE=23.418;MAF_USDA=23.529
NC_035090.1	53342908	.	C	T	.	.	MAF_INRAE=41.772;MAF_USDA=35.294
NC_035090.1	53342949	.	G	A	.	.	MAF_USDA=1.639
NC_035090.1	53343043	.	T	C	.	.	MAF_INRAE=22.785;MAF_USDA=24.706
NC_035090.1	53343081	.	C	T	.	.	MAF_USDA=3.279
NC_035090.1	53343272	.	C	T	.	.	MAF_USDA=2.459
NC_035090.1	53343287	.	C	T	.	.	MAF_USDA=2.459
NC_035090.1	53343347	.	C	T	.	.	MAF_INRAE=6.962;MAF_USDA=4.167
NC_035090.1	53343429	.	G	A	.	.	MAF_USDA=2.5
NC_035090.1	53343430	.	C	T	.	.	MAF_USDA=2.5
NC_035090.1	53343487	.	A	T	.	.	MAF_INRAE=42.405;MAF_USDA=20.833
NC_035090.1	53343536	.	A	T	.	.	MAF_INRAE=23.418;MAF_USDA=24.118
NC_035090.1	53343541	.	C	T	.	.	MAF_INRAE=46.203;MAF_USDA=28.235
NC_035090.1	53343549	.	G	T	.	.	MAF_INRAE=46.203;MAF_USDA=28.824
NC_035090.1	53343558	.	C	T	.	.	MAF_INRAE=46.203;MAF_USDA=28.235
NC_035090.1	53343559	.	T	G	.	.	MAF_USDA=7.377
NC_035090.1	53343585	.	T	G	.	.	MAF_INRAE=29.167
NC_035090.1	53343589	.	G	T	.	.	MAF_INRAE=24.051;MAF_USDA=24.118
NC_035090.1	53343648	.	A	G	.	.	MAF_USDA=11.176
NC_035090.1	53343649	.	A	T	.	.	MAF_USDA=11.176
NC_035090.1	53343666	.	G	C	.	.	MAF_INRAE=18.354
NC_035090.1	53343698	.	G	T	.	.	MAF_USDA=6.471
NC_035090.1	53343704	.	C	A	.	.	MAF_INRAE=42.405;MAF_USDA=22.941
NC_035090.1	53343757	.	C	A	.	.	MAF_INRAE=15.823
NC_035090.1	53343761	.	C	T	.	.	MAF_USDA=2.459
NC_035090.1	53343818	.	G	T	.	.	MAF_INRAE=23.418;MAF_USDA=25.882
NC_035090.1	53343826	.	C	T	.	.	MAF_USDA=2.083
NC_035090.1	53343856	.	G	T	.	.	MAF_USDA=18.033
NC_035090.1	53343893	.	T	C	.	.	MAF_INRAE=23.418;MAF_USDA=32.353
NC_035090.1	53343900	.	T	C	.	.	MAF_USDA=3.279
NC_035090.1	53343919	.	G	A	.	.	MAF_USDA=2.459
NC_035090.1	53343926	.	G	T	.	.	MAF_USDA=1.639
NC_035090.1	53344061	.	A	C	.	.	MAF_USDA=1.639
NC_035090.1	53344091	.	G	T	.	.	MAF_USDA=6.471
NC_035090.1	53344114	.	A	T	.	.	MAF_INRAE=16.456;MAF_USDA=1.639
NC_035090.1	53344165	.	T	C	.	.	MAF_USDA=3.279
NC_035090.1	53344252	.	C	T	.	.	MAF_USDA=5.738
NC_035090.1	53344305	.	T	G	.	.	MAF_USDA=1.639
NC_035090.1	53344374	.	T	C	.	.	MAF_USDA=2.459
NC_035090.1	53344395	.	C	T	.	.	MAF_USDA=3.279
NC_035090.1	53344442	.	T	G	.	.	MAF_USDA=37.5
NC_035090.1	53344444	.	T	G	.	.	MAF_INRAE=20.833;MAF_USDA=37.5
NC_035090.1	53344474	.	G	T	.	.	MAF_INRAE=6.962;MAF_USDA=4.098
NC_035090.1	53344630	.	C	T	.	.	MAF_INRAE=23.418;MAF_USDA=31.765
NC_035090.1	53344636	.	G	A	.	.	MAF_USDA=2.941
NC_035090.1	53344691	.	G	T	.	.	MAF_USDA=5.294
NC_035090.1	53344711	.	T	C	.	.	MAF_INRAE=14.167;MAF_USDA=15.294
NC_035090.1	53344848	.	G	C	.	.	MAF_INRAE=16.456;MAF_USDA=6.25
NC_035090.1	53344961	.	G	T	.	.	MAF_INRAE=17.089;MAF_USDA=16.471
NC_035090.1	53345017	.	C	T	.	.	MAF_USDA=4.167
NC_035090.1	53345050	.	C	A	.	.	MAF_USDA=1.639
NC_035090.1	53345231	.	G	T	.	.	MAF_USDA=1.639
NC_035090.1	53345340	.	C	A	.	.	MAF_INRAE=6.962;MAF_USDA=4.098
NC_035090.1	53345392	.	C	A	.	.	MAF_INRAE=6.962;MAF_USDA=8.197
NC_035090.1	53345499	.	T	C	.	.	MAF_INRAE=23.418;MAF_USDA=32.353
NC_035090.1	53345518	.	G	T	.	.	MAF_INRAE=23.418;MAF_USDA=32.353
NC_035090.1	53345519	.	G	T	.	.	MAF_INRAE=20.833;MAF_USDA=32.353
NC_035090.1	53345548	.	A	T	.	.	MAF_USDA=3.279
NC_035090.1	53345604	.	T	C	.	.	MAF_INRAE=15.823
NC_035090.1	53345824	.	G	A	.	.	MAF_INRAE=6.962;MAF_USDA=7.377
NC_035090.1	53345837	.	A	C	.	.	MAF_INRAE=39.241;MAF_USDA=33.529
NC_035090.1	53345890	.	A	G	.	.	MAF_USDA=1.639
NC_035090.1	53345937	.	C	T	.	.	MAF_INRAE=23.418;MAF_USDA=32.353
NC_035090.1	53346096	.	A	T	.	.	MAF_INRAE=25.316;MAF_USDA=45.294
NC_035090.1	53346135	.	G	A	.	.	MAF_USDA=1.639
NC_035090.1	53346205	.	G	T	.	.	MAF_USDA=3.279
NC_035090.1	53346287	.	T	G	.	.	MAF_USDA=1.639
NC_035090.1	53346294	.	G	A	.	.	MAF_USDA=1.639
NC_035090.1	53346520	.	C	A	.	.	MAF_INRAE=15.823
NC_035090.1	53346527	.	T	G	.	.	MAF_USDA=8.235
NC_035090.1	53346668	.	A	T	.	.	MAF_USDA=3.279
NC_035090.1	53346789	.	T	C	.	.	MAF_INRAE=6.962;MAF_USDA=4.098
NC_035090.1	53346812	.	C	T	.	.	MAF_USDA=19.672
NC_035090.1	53346869	.	C	A	.	.	MAF_USDA=4.098
NC_035090.1	53346986	.	T	C	.	.	MAF_USDA=1.639
NC_035090.1	53347068	.	C	T	.	.	MAF_USDA=1.639
NC_035090.1	53347081	.	G	A	.	.	MAF_USDA=1.639
NC_035090.1	53347116	.	G	T	.	.	MAF_USDA=6.557
NC_035090.1	53347164	.	T	C	.	.	MAF_USDA=1.639
NC_035090.1	53347183	.	G	A	.	.	MAF_INRAE=15.19
NC_035090.1	53347330	.	G	A	.	.	MAF_INRAE=15.823
NC_035090.1	53347377	.	G	T	.	.	MAF_USDA=1.639
NC_035090.1	53347378	.	A	T	.	.	MAF_USDA=1.639
NC_035090.1	53347468	.	T	G	.	.	MAF_USDA=4.706
NC_035090.1	53347504	.	A	C	.	.	MAF_INRAE=39.241
NC_035090.1	53347599	.	G	A	.	.	MAF_INRAE=5.263;MAF_USDA=3.279
NC_035090.1	53347624	.	A	C	.	.	MAF_USDA=20.492
NC_035090.1	53347672	.	C	A	.	.	MAF_INRAE=27.215;MAF_USDA=16.471
NC_035090.1	53347686	.	T	C	.	.	MAF_USDA=2.459
NC_035090.1	53347698	.	G	A	.	.	MAF_INRAE=9.494;MAF_USDA=10.0
NC_035090.1	53347723	.	T	C	.	.	MAF_INRAE=15.823
NC_035090.1	53347732	.	A	T	.	.	MAF_USDA=3.279
NC_035090.1	53347780	.	G	A	.	.	MAF_INRAE=35.833;MAF_USDA=16.667
NC_035090.1	53347841	.	G	A	.	.	MAF_INRAE=29.114;MAF_USDA=16.471
NC_035090.1	53347917	.	T	A	.	.	MAF_INRAE=27.215;MAF_USDA=16.471
NC_035090.1	53347956	.	T	C	.	.	MAF_INRAE=15.823
NC_035090.1	53348008	.	C	T	.	.	MAF_INRAE=6.329;MAF_USDA=4.098
NC_035090.1	53348110	.	C	T	.	.	MAF_USDA=2.459
NC_035090.1	53348810	.	A	G	.	.	MAF_USDA=5.0
NC_035090.1	53348924	.	G	T	.	.	MAF_USDA=7.059
NC_035090.1	53348929	.	A	T	.	.	MAF_USDA=37.5
NC_035090.1	53349028	.	C	T	.	.	MAF_INRAE=45.833;MAF_USDA=34.118
NC_035090.1	53349069	.	C	A	.	.	MAF_INRAE=17.722;MAF_USDA=17.059
NC_035090.1	53349080	.	G	A	.	.	MAF_INRAE=23.418;MAF_USDA=25.294
NC_035090.1	53349153	.	T	C	.	.	MAF_USDA=2.459
NC_035090.1	53349182	.	C	T	.	.	MAF_INRAE=17.722;MAF_USDA=17.059
NC_035090.1	53349288	.	A	T	.	.	MAF_USDA=4.918
NC_035090.1	53349308	.	C	T	.	.	MAF_USDA=8.235
NC_035090.1	53349344	.	G	A	.	.	MAF_INRAE=30.0;MAF_USDA=8.197
NC_035090.1	53349401	.	C	A	.	.	MAF_INRAE=13.333;MAF_USDA=6.25
NC_035090.1	53349445	.	T	C	.	.	MAF_INRAE=17.722;MAF_USDA=15.882
NC_035090.1	53349468	.	G	A	.	.	MAF_INRAE=13.291;MAF_USDA=6.471
NC_035090.1	53349473	.	C	T	.	.	MAF_USDA=5.738
NC_035090.1	53349754	.	T	A	.	.	MAF_INRAE=42.405;MAF_USDA=44.643
NC_035090.1	53349800	.	G	A	.	.	MAF_INRAE=17.089;MAF_USDA=17.647
NC_035090.1	53349823	.	A	G	.	.	MAF_INRAE=20.0;MAF_USDA=43.75
NC_035090.1	53349846	.	T	G	.	.	MAF_USDA=18.033
NC_035090.1	53349857	.	G	T	.	.	MAF_INRAE=14.167;MAF_USDA=8.333
NC_035090.1	53349956	.	T	G	.	.	MAF_INRAE=45.0;MAF_USDA=35.417
NC_035090.1	53349962	.	G	A	.	.	MAF_INRAE=16.456;MAF_USDA=12.941
NC_035090.1	53349963	.	T	A	.	.	MAF_INRAE=1.667;MAF_USDA=4.918
NC_035090.1	53349976	.	T	G	.	.	MAF_INRAE=30.0;MAF_USDA=18.235
NC_035090.1	53349987	.	T	C	.	.	MAF_USDA=5.294
NC_035090.1	53349988	.	T	A	.	.	MAF_USDA=5.294
NC_035090.1	53350000	.	G	T	.	.	MAF_INRAE=32.911;MAF_USDA=18.824
NC_035090.1	53350044	.	A	T	.	.	MAF_INRAE=21.667;MAF_USDA=35.417
NC_035090.1	53350076	.	G	A	.	.	MAF_INRAE=15.0
NC_035090.1	53350183	.	C	T	.	.	MAF_USDA=1.639
NC_035090.1	53350353	.	C	T	.	.	MAF_USDA=1.667
NC_035090.1	53350388	.	T	G	.	.	MAF_USDA=6.667
NC_035090.1	53350395	.	G	A	.	.	MAF_USDA=1.667
NC_035090.1	53350438	.	C	T	.	.	MAF_INRAE=17.722;MAF_USDA=16.667
NC_035090.1	53350439	.	G	A	.	.	MAF_USDA=1.667
NC_035090.1	53350487	.	A	G	.	.	MAF_INRAE=26.316;MAF_USDA=16.071
NC_035090.1	53350503	.	G	C	.	.	MAF_INRAE=43.333;MAF_USDA=27.083
NC_035090.1	53350546	.	C	T	.	.	MAF_INRAE=34.81;MAF_USDA=22.024
NC_035090.1	53350567	.	T	C	.	.	MAF_INRAE=16.456
NC_035090.1	53350676	.	C	G	.	.	MAF_USDA=2.459
NC_035090.1	53350767	.	G	C	.	.	MAF_INRAE=34.167;MAF_USDA=24.118
NC_035090.1	53350771	.	G	C	.	.	MAF_INRAE=34.167;MAF_USDA=23.529
NC_035090.1	53350776	.	T	C	.	.	MAF_INRAE=29.167;MAF_USDA=5.738
NC_035090.1	53350789	.	G	A	.	.	MAF_USDA=17.059
NC_035090.1	53350798	.	C	T	.	.	MAF_INRAE=18.333
NC_035090.1	53350920	.	T	C	.	.	MAF_USDA=29.167
NC_035090.1	53350930	.	G	A	.	.	MAF_USDA=25.0
NC_035090.1	53351039	.	G	T	.	.	MAF_USDA=41.667
NC_035090.1	53351041	.	G	T	.	.	MAF_USDA=41.667
NC_035090.1	53351051	.	G	T	.	.	MAF_USDA=41.667
NC_035090.1	53351141	.	A	C	.	.	MAF_USDA=22.917
NC_035090.1	53352021	.	A	C	.	.	MAF_INRAE=23.418;MAF_USDA=29.412
NC_035090.1	53352027	.	C	T	.	.	MAF_INRAE=34.81;MAF_USDA=26.471
NC_035090.1	53352055	.	C	T	.	.	MAF_USDA=5.357
NC_035090.1	53352077	.	A	C	.	.	MAF_USDA=6.557
NC_035090.1	53352099	.	T	G	.	.	MAF_INRAE=34.81;MAF_USDA=25.882
NC_035090.1	53352137	.	G	A	.	.	MAF_USDA=20.492
NC_035090.1	53352257	.	A	G	.	.	MAF_USDA=1.639
NC_035090.1	53352381	.	C	T	.	.	MAF_USDA=1.639
NC_035090.1	53352437	.	G	A	.	.	MAF_INRAE=17.722;MAF_USDA=10.0
NC_035090.1	53352485	.	C	A	.	.	MAF_USDA=7.647
NC_035090.1	53352527	.	A	C	.	.	MAF_USDA=1.639
NC_035090.1	53352579	.	G	A	.	.	MAF_INRAE=15.823
NC_035090.1	53352700	.	G	T	.	.	MAF_INRAE=33.544;MAF_USDA=20.0
NC_035090.1	53352728	.	C	T	.	.	MAF_INRAE=15.19
NC_035090.1	53352733	.	C	T	.	.	MAF_INRAE=23.418;MAF_USDA=20.588
NC_035090.1	53352752	.	T	G	.	.	MAF_INRAE=23.418;MAF_USDA=13.115
NC_035090.1	53352766	.	T	G	.	.	MAF_USDA=2.459
NC_035090.1	53352915	.	G	T	.	.	MAF_INRAE=12.5
NC_035090.1	53352928	.	G	A	.	.	MAF_USDA=2.459
NC_035090.1	53353006	.	A	G	.	.	MAF_USDA=6.471
NC_035090.1	53353021	.	T	G	.	.	MAF_INRAE=22.785;MAF_USDA=28.824
NC_035090.1	53353087	.	G	A	.	.	MAF_INRAE=1.667;MAF_USDA=6.557
NC_035090.1	53353090	.	G	A	.	.	MAF_INRAE=15.823
NC_035090.1	53353167	.	A	T	.	.	MAF_USDA=4.098
NC_035090.1	53353248	.	G	A	.	.	MAF_USDA=3.529
NC_035090.1	53353299	.	C	T	.	.	MAF_USDA=6.25
NC_035090.1	53353332	.	T	G	.	.	MAF_USDA=1.639
NC_035090.1	53353337	.	T	C	.	.	MAF_USDA=8.333
NC_035090.1	53353355	.	C	T	.	.	MAF_INRAE=46.667
NC_035090.1	53353378	.	G	C	.	.	MAF_INRAE=24.051;MAF_USDA=12.5
NC_035090.1	53353392	.	C	A	.	.	MAF_USDA=4.762
NC_035090.1	53353402	.	C	A	.	.	MAF_USDA=1.667
NC_035090.1	53353404	.	T	A	.	.	MAF_USDA=12.5
NC_035090.1	53353452	.	T	G	.	.	MAF_USDA=21.667
NC_035090.1	53353606	.	T	A	.	.	MAF_USDA=3.529
NC_035090.1	53353748	.	G	A	.	.	MAF_USDA=2.459
NC_035090.1	53353772	.	A	G	.	.	MAF_INRAE=22.785;MAF_USDA=29.412
NC_035090.1	53353774	.	A	G	.	.	MAF_USDA=22.131
NC_035090.1	53353976	.	G	A	.	.	MAF_USDA=10.417
NC_035090.1	53354006	.	G	T	.	.	MAF_USDA=1.639
NC_035090.1	53354034	.	A	T	.	.	MAF_INRAE=46.667;MAF_USDA=29.167
NC_035090.1	53354040	.	G	T	.	.	MAF_INRAE=17.722;MAF_USDA=6.25
NC_035090.1	53354067	.	T	C	.	.	MAF_INRAE=43.038;MAF_USDA=49.412
NC_035090.1	53354156	.	C	T	.	.	MAF_INRAE=15.823
NC_035090.1	53354159	.	T	A	.	.	MAF_INRAE=23.418
NC_035090.1	53354169	.	T	C	.	.	MAF_USDA=22.131
NC_035090.1	53354172	.	C	G	.	.	MAF_INRAE=15.0;MAF_USDA=15.882
NC_035090.1	53354322	.	G	C	.	.	MAF_INRAE=23.418;MAF_USDA=28.235
NC_035090.1	53354377	.	T	G	.	.	MAF_USDA=1.639
NC_035090.1	53354609	.	T	G	.	.	MAF_USDA=10.417
NC_035090.1	53354647	.	T	C	.	.	MAF_INRAE=23.418;MAF_USDA=29.167
NC_035090.1	53354691	.	G	A	.	.	MAF_INRAE=1.667;MAF_USDA=5.085
NC_035090.1	53355491	.	C	T	.	.	MAF_USDA=47.917
NC_035090.1	53355681	.	C	T	.	.	MAF_INRAE=17.722;MAF_USDA=18.824
NC_035090.1	53355694	.	T	G	.	.	MAF_INRAE=15.823
NC_035090.1	53355854	.	A	G	.	.	MAF_INRAE=39.241;MAF_USDA=31.765
NC_035090.1	53355893	.	C	T	.	.	MAF_INRAE=43.038;MAF_USDA=48.235
NC_035090.1	53355988	.	T	G	.	.	MAF_INRAE=30.0;MAF_USDA=6.557
NC_035090.1	53356099	.	C	T	.	.	MAF_INRAE=22.785;MAF_USDA=29.412
NC_035090.1	53356176	.	C	T	.	.	MAF_INRAE=15.823
NC_035090.1	53356187	.	C	T	.	.	MAF_USDA=3.529
NC_035090.1	53356270	.	G	A	.	.	MAF_USDA=3.279
NC_035090.1	53356301	.	G	A	.	.	MAF_INRAE=23.418;MAF_USDA=21.176
NC_035090.1	53356378	.	G	A	.	.	MAF_INRAE=17.722;MAF_USDA=20.0
NC_035090.1	53356404	.	C	T	.	.	MAF_INRAE=1.667
NC_035090.1	53356405	.	T	G	.	.	MAF_INRAE=1.667;MAF_USDA=6.557
NC_035090.1	53356425	.	G	A	.	.	MAF_INRAE=24.051;MAF_USDA=12.941
NC_035090.1	53356514	.	C	A	.	.	MAF_INRAE=15.823
NC_035090.1	53356518	.	T	A	.	.	MAF_INRAE=1.667
NC_035090.1	53356611	.	T	C	.	.	MAF_USDA=6.471
NC_035090.1	53356702	.	T	C	.	.	MAF_INRAE=43.038;MAF_USDA=48.824
NC_035090.1	53356963	.	C	A	.	.	MAF_USDA=3.279
NC_035090.1	53356993	.	T	C	.	.	MAF_USDA=20.492
NC_035090.1	53357051	.	A	C	.	.	MAF_USDA=22.131
NC_035090.1	53357052	.	A	C	.	.	MAF_USDA=1.639
NC_035090.1	53357053	.	A	C	.	.	MAF_INRAE=20.0;MAF_USDA=29.412
NC_035090.1	53357054	.	A	T	.	.	MAF_INRAE=20.0;MAF_USDA=44.118
NC_035090.1	53357055	.	A	T	.	.	MAF_USDA=15.574
NC_035090.1	53357056	.	T	A	.	.	MAF_USDA=5.738
NC_035090.1	53357057	.	T	A	.	.	MAF_USDA=1.639
NC_035090.1	53357060	.	A	T	.	.	MAF_INRAE=40.506;MAF_USDA=47.647
NC_035090.1	53357095	.	C	A	.	.	MAF_INRAE=43.038;MAF_USDA=48.824
NC_035090.1	53357100	.	G	T	.	.	MAF_USDA=2.459
NC_035090.1	53357169	.	G	A	.	.	MAF_INRAE=33.544;MAF_USDA=19.412
NC_035090.1	53357299	.	G	A	.	.	MAF_INRAE=17.722;MAF_USDA=12.295
NC_035090.1	53357723	.	A	T	.	.	MAF_USDA=10.417
NC_035090.1	53357749	.	A	G	.	.	MAF_USDA=6.25
NC_035090.1	53357750	.	A	T	.	.	MAF_USDA=6.25
NC_035090.1	53357756	.	T	A	.	.	MAF_INRAE=1.667
NC_035090.1	53357801	.	T	A	.	.	MAF_USDA=22.131
NC_035090.1	53357920	.	G	T	.	.	MAF_INRAE=6.329;MAF_USDA=4.098
NC_035090.1	53357930	.	T	C	.	.	MAF_INRAE=42.405;MAF_USDA=35.882
NC_035090.1	53358073	.	C	A	.	.	MAF_INRAE=12.5
NC_035090.1	53358085	.	A	G	.	.	MAF_USDA=3.279
NC_035090.1	53358148	.	A	G	.	.	MAF_INRAE=17.722
NC_035090.1	53358150	.	A	T	.	.	MAF_INRAE=15.0
NC_035090.1	53358151	.	C	G	.	.	MAF_INRAE=15.0
NC_035090.1	53358153	.	C	G	.	.	MAF_USDA=1.667
NC_035090.1	53358220	.	T	A	.	.	MAF_USDA=1.639
NC_035090.1	53358229	.	T	C	.	.	MAF_INRAE=15.823
NC_035090.1	53358297	.	A	G	.	.	MAF_INRAE=15.823
NC_035090.1	53358401	.	G	A	.	.	MAF_USDA=2.459
NC_035090.1	53358464	.	T	C	.	.	MAF_INRAE=43.671;MAF_USDA=48.824
NC_035090.1	53358576	.	A	G	.	.	MAF_USDA=2.459
NC_035090.1	53358584	.	G	A	.	.	MAF_INRAE=30.833;MAF_USDA=7.377
NC_035090.1	53358612	.	G	A	.	.	MAF_INRAE=1.667;MAF_USDA=6.557
NC_035090.1	53358671	.	C	T	.	.	MAF_INRAE=43.038;MAF_USDA=48.824
NC_035090.1	53358710	.	A	G	.	.	MAF_USDA=2.459
NC_035090.1	53358713	.	C	A	.	.	MAF_INRAE=43.038;MAF_USDA=48.824
NC_035090.1	53358749	.	C	T	.	.	MAF_INRAE=23.418;MAF_USDA=30.0
NC_035090.1	53358777	.	A	G	.	.	MAF_INRAE=43.038;MAF_USDA=48.235
NC_035090.1	53358821	.	G	A	.	.	MAF_INRAE=43.038;MAF_USDA=48.824
NC_035090.1	53358925	.	C	G	.	.	MAF_USDA=8.333
NC_035090.1	53359185	.	G	C	.	.	MAF_INRAE=22.785;MAF_USDA=21.176
NC_035090.1	53359707	.	A	T	.	.	MAF_INRAE=15.823;MAF_USDA=9.412
NC_035090.1	53359856	.	A	G	.	.	MAF_USDA=3.279
NC_035090.1	53359905	.	G	A	.	.	MAF_INRAE=43.038;MAF_USDA=49.412
NC_035090.1	53359913	.	G	A	.	.	MAF_INRAE=1.667;MAF_USDA=6.557
NC_035090.1	53359975	.	C	A	.	.	MAF_INRAE=43.038;MAF_USDA=49.412
NC_035090.1	53360128	.	T	G	.	.	MAF_INRAE=6.962;MAF_USDA=4.098
NC_035090.1	53360208	.	T	C	.	.	MAF_USDA=1.639
NC_035090.1	53360276	.	C	T	.	.	MAF_INRAE=17.722;MAF_USDA=12.941
NC_035090.1	53360283	.	C	A	.	.	MAF_INRAE=17.722;MAF_USDA=16.471
NC_035090.1	53360301	.	G	T	.	.	MAF_USDA=6.557
NC_035090.1	53360349	.	G	T	.	.	MAF_USDA=1.639
NC_035090.1	53360530	.	C	T	.	.	MAF_INRAE=15.823
NC_035090.1	53360688	.	C	T	.	.	MAF_USDA=1.639
NC_035090.1	53360741	.	C	T	.	.	MAF_INRAE=23.418;MAF_USDA=30.0
NC_035090.1	53360884	.	T	A	.	.	MAF_USDA=3.279
NC_035090.1	53360935	.	A	T	.	.	MAF_USDA=3.529
NC_035090.1	53360961	.	A	G	.	.	MAF_USDA=1.639
NC_035090.1	53360975	.	G	T	.	.	MAF_INRAE=17.722;MAF_USDA=15.882
NC_035090.1	53361018	.	A	G	.	.	MAF_INRAE=43.038;MAF_USDA=48.824
NC_035090.1	53361021	.	C	T	.	.	MAF_INRAE=5.263;MAF_USDA=3.279
NC_035090.1	53361193	.	G	C	.	.	MAF_USDA=18.75
NC_035090.1	53361218	.	C	T	.	.	MAF_USDA=2.459
NC_035090.1	53361231	.	G	T	.	.	MAF_INRAE=23.418;MAF_USDA=21.176
NC_035090.1	53361469	.	T	C	.	.	MAF_USDA=25.0
NC_035090.1	53361688	.	T	G	.	.	MAF_USDA=3.279
NC_035090.1	53361732	.	T	A	.	.	MAF_INRAE=1.667
NC_035090.1	53361740	.	C	G	.	.	MAF_USDA=2.459
NC_035090.1	53361805	.	A	T	.	.	MAF_INRAE=32.911;MAF_USDA=18.235
NC_035090.1	53361809	.	T	G	.	.	MAF_INRAE=31.667;MAF_USDA=18.235
NC_035090.1	53361823	.	C	A	.	.	MAF_INRAE=43.671;MAF_USDA=49.412
NC_035090.1	53361881	.	G	C	.	.	MAF_INRAE=23.418;MAF_USDA=22.941
NC_035090.1	53361974	.	G	T	.	.	MAF_USDA=6.557
NC_035090.1	53362040	.	G	A	.	.	MAF_INRAE=1.667
NC_035090.1	53362091	.	G	A	.	.	MAF_INRAE=17.5
NC_035090.1	53362097	.	T	C	.	.	MAF_INRAE=6.962;MAF_USDA=10.656
NC_035090.1	53362129	.	T	A	.	.	MAF_INRAE=17.722;MAF_USDA=16.471
NC_035090.1	53362130	.	G	C	.	.	MAF_USDA=1.639
NC_035090.1	53362144	.	T	G	.	.	MAF_INRAE=30.0;MAF_USDA=5.738
NC_035090.1	53362181	.	C	A	.	.	MAF_INRAE=43.038;MAF_USDA=48.824
NC_035090.1	53362186	.	T	G	.	.	MAF_INRAE=23.418;MAF_USDA=21.176
NC_035090.1	53362884	.	C	T	.	.	MAF_INRAE=33.544;MAF_USDA=17.647
NC_035090.1	53362945	.	C	T	.	.	MAF_USDA=3.279
NC_035090.1	53363065	.	G	A	.	.	MAF_USDA=2.459
NC_035090.1	53363140	.	C	T	.	.	MAF_USDA=1.639
NC_035090.1	53363191	.	G	A	.	.	MAF_INRAE=33.544;MAF_USDA=17.647
NC_035090.1	53363236	.	T	G	.	.	MAF_INRAE=23.418;MAF_USDA=21.176
NC_035090.1	53363593	.	A	T	.	.	MAF_USDA=22.131
NC_035090.1	53363607	.	C	T	.	.	MAF_INRAE=1.667;MAF_USDA=6.557
NC_035090.1	53363853	.	G	A	.	.	MAF_USDA=3.279
NC_035090.1	53364005	.	C	A	.	.	MAF_INRAE=17.722;MAF_USDA=16.471
NC_035090.1	53364013	.	C	T	.	.	MAF_INRAE=17.722;MAF_USDA=15.882
NC_035090.1	53364035	.	C	T	.	.	MAF_INRAE=42.405;MAF_USDA=34.118
NC_035090.1	53364196	.	C	T	.	.	MAF_USDA=9.412
NC_035090.1	53364319	.	C	A	.	.	MAF_INRAE=21.053;MAF_USDA=8.333
NC_035090.1	53364388	.	T	A	.	.	MAF_USDA=5.0
NC_035090.1	53364430	.	C	A	.	.	MAF_INRAE=15.823
NC_035090.1	53364497	.	A	C	.	.	MAF_USDA=1.639
NC_035090.1	53364509	.	C	T	.	.	MAF_INRAE=23.418;MAF_USDA=22.353
NC_035090.1	53364632	.	A	G	.	.	MAF_USDA=8.824
NC_035090.1	53364706	.	A	T	.	.	MAF_INRAE=39.873;MAF_USDA=24.118
NC_035090.1	53364709	.	C	T	.	.	MAF_INRAE=17.089;MAF_USDA=16.471
NC_035090.1	53364760	.	G	C	.	.	MAF_USDA=8.235
NC_035090.1	53364776	.	C	G	.	.	MAF_USDA=1.639
NC_035090.1	53364897	.	A	G	.	.	MAF_USDA=8.235
NC_035090.1	53364934	.	A	C	.	.	MAF_INRAE=23.418;MAF_USDA=21.176
NC_035090.1	53364956	.	T	C	.	.	MAF_INRAE=17.722;MAF_USDA=16.471
NC_035090.1	53364994	.	C	G	.	.	MAF_USDA=7.647
NC_035090.1	53365004	.	A	C	.	.	MAF_USDA=4.706
NC_035090.1	53365039	.	C	A	.	.	MAF_USDA=4.118
NC_035090.1	53365137	.	A	G	.	.	MAF_INRAE=17.089;MAF_USDA=15.882
NC_035090.1	53365185	.	A	C	.	.	MAF_USDA=2.083
NC_035090.1	53365204	.	A	G	.	.	MAF_USDA=1.639
NC_035090.1	53365635	.	G	A	.	.	MAF_INRAE=17.722;MAF_USDA=5.738
NC_035090.1	53365728	.	C	T	.	.	MAF_INRAE=39.873;MAF_USDA=28.235
NC_035090.1	53365734	.	G	A	.	.	MAF_USDA=2.083
NC_035090.1	53365808	.	G	T	.	.	MAF_INRAE=6.962;MAF_USDA=4.918
NC_035090.1	53365911	.	G	A	.	.	MAF_USDA=1.639
NC_035090.1	53365946	.	A	T	.	.	MAF_USDA=2.459
NC_035090.1	53366090	.	A	T	.	.	MAF_USDA=3.279
NC_035090.1	53366128	.	C	A	.	.	MAF_INRAE=12.5
NC_035090.1	53366183	.	A	T	.	.	MAF_INRAE=30.0;MAF_USDA=1.639
NC_035090.1	53366190	.	T	G	.	.	MAF_INRAE=1.667;MAF_USDA=14.118
NC_035090.1	53366230	.	A	C	.	.	MAF_INRAE=38.333
NC_035090.1	53366271	.	G	T,A	.	.	MAF_INRAE=12.5;MAF_USDA=3.279
NC_035090.1	53366279	.	G	T	.	.	MAF_INRAE=1.667;MAF_USDA=12.295
NC_035090.1	53366282	.	A	T	.	.	MAF_INRAE=1.667;MAF_USDA=14.706
NC_035090.1	53366283	.	G	T	.	.	MAF_INRAE=1.667;MAF_USDA=14.706
NC_035090.1	53366459	.	C	T	.	.	MAF_USDA=1.639
NC_035090.1	53366543	.	T	G	.	.	MAF_INRAE=1.667;MAF_USDA=7.059
NC_035090.1	53366581	.	C	T	.	.	MAF_INRAE=15.823
NC_035090.1	53366606	.	G	A	.	.	MAF_INRAE=5.263;MAF_USDA=3.279
NC_035090.1	53366633	.	A	G	.	.	MAF_USDA=1.639
NC_035090.1	53366667	.	T	C	.	.	MAF_INRAE=1.667;MAF_USDA=8.197
NC_035090.1	53366673	.	T	C	.	.	MAF_INRAE=24.051;MAF_USDA=15.882
NC_035090.1	53366680	.	T	G	.	.	MAF_INRAE=1.667;MAF_USDA=8.197
NC_035090.1	53366695	.	A	T	.	.	MAF_INRAE=1.667;MAF_USDA=8.197
NC_035090.1	53366738	.	C	A	.	.	MAF_INRAE=6.962;MAF_USDA=8.824
NC_035090.1	53366881	.	C	T	.	.	MAF_INRAE=9.494;MAF_USDA=8.235
NC_035090.1	53366897	.	G	T	.	.	MAF_INRAE=10.759;MAF_USDA=2.083
NC_035090.1	53366964	.	T	C	.	.	MAF_USDA=1.667
NC_035090.1	53366995	.	C	T	.	.	MAF_INRAE=6.962;MAF_USDA=8.235
NC_035090.1	53367029	.	G	A	.	.	MAF_INRAE=5.263;MAF_USDA=3.279
NC_035090.1	53367074	.	C	A	.	.	MAF_USDA=1.639
NC_035090.1	53367179	.	T	A	.	.	MAF_INRAE=17.722;MAF_USDA=11.176
NC_035090.1	53367217	.	C	T	.	.	MAF_INRAE=18.987;MAF_USDA=17.647
NC_035090.1	53367218	.	G	A	.	.	MAF_INRAE=18.987;MAF_USDA=20.588
NC_035090.1	53367373	.	T	G	.	.	MAF_USDA=4.118
NC_035090.1	53367387	.	C	T	.	.	MAF_INRAE=29.747;MAF_USDA=32.353
NC_035090.1	53367392	.	T	C	.	.	MAF_USDA=2.459
NC_035090.1	53367408	.	A	T	.	.	MAF_INRAE=15.823
NC_035090.1	53367432	.	T	A	.	.	MAF_USDA=4.098
NC_035090.1	53367460	.	A	T	.	.	MAF_INRAE=1.667;MAF_USDA=3.279
NC_035090.1	53367462	.	G	A	.	.	MAF_INRAE=1.667;MAF_USDA=3.279
NC_035090.1	53367468	.	A	T	.	.	MAF_INRAE=1.667;MAF_USDA=3.279
NC_035090.1	53367493	.	G	A	.	.	MAF_INRAE=12.025;MAF_USDA=9.412
NC_035090.1	53367497	.	C	T	.	.	MAF_INRAE=12.5;MAF_USDA=10.588
NC_035090.1	53367591	.	T	G	.	.	MAF_USDA=3.529
NC_035090.1	53367605	.	T	A	.	.	MAF_INRAE=23.418;MAF_USDA=21.176
NC_035090.1	53367883	.	A	G	.	.	MAF_USDA=15.574
NC_035090.1	53368066	.	G	A	.	.	MAF_USDA=1.639
NC_035090.1	53368182	.	G	T	.	.	MAF_INRAE=36.842;MAF_USDA=6.25
NC_035090.1	53368184	.	C	G	.	.	MAF_USDA=28.235
NC_035090.1	53368197	.	T	A	.	.	MAF_INRAE=26.316;MAF_USDA=13.529
NC_035090.1	53368212	.	T	G	.	.	MAF_INRAE=26.316;MAF_USDA=27.059
NC_035090.1	53368226	.	C	A	.	.	MAF_INRAE=26.316;MAF_USDA=27.059
NC_035090.1	53368310	.	T	C	.	.	MAF_INRAE=30.0;MAF_USDA=7.377
NC_035090.1	53368314	.	C	T	.	.	MAF_USDA=2.459
NC_035090.1	53368476	.	G	A	.	.	MAF_INRAE=22.785;MAF_USDA=21.765
NC_035090.1	53368484	.	C	T	.	.	MAF_INRAE=17.089;MAF_USDA=12.941
NC_035090.1	53368527	.	C	T	.	.	MAF_USDA=5.738
NC_035090.1	53368544	.	G	A	.	.	MAF_INRAE=23.418
NC_035090.1	53368583	.	G	T	.	.	MAF_INRAE=18.987;MAF_USDA=14.118
NC_035090.1	53368626	.	G	A	.	.	MAF_INRAE=18.987;MAF_USDA=12.353
NC_035090.1	53368760	.	G	A	.	.	MAF_INRAE=18.987;MAF_USDA=12.941
NC_035090.1	53368774	.	T	A	.	.	MAF_USDA=4.098
NC_035090.1	53368837	.	G	A	.	.	MAF_INRAE=18.987;MAF_USDA=12.941
NC_035090.1	53368862	.	G	A	.	.	MAF_INRAE=17.722;MAF_USDA=11.176
NC_035090.1	53368959	.	C	T	.	.	MAF_INRAE=18.354;MAF_USDA=12.941
NC_035090.1	53368974	.	G	A	.	.	MAF_USDA=1.639
NC_035090.1	53369079	.	C	T	.	.	MAF_USDA=2.083
NC_035090.1	53369088	.	A	G	.	.	MAF_INRAE=9.494;MAF_USDA=8.235
NC_035090.1	53369119	.	C	T	.	.	MAF_INRAE=39.873;MAF_USDA=39.583
NC_035090.1	53369129	.	A	G	.	.	MAF_INRAE=17.089;MAF_USDA=13.529
NC_035090.1	53369254	.	C	G	.	.	MAF_USDA=5.738
NC_035090.1	53369263	.	G	C	.	.	MAF_INRAE=41.139;MAF_USDA=47.647
NC_035090.1	53369289	.	T	G	.	.	MAF_USDA=2.459
NC_035090.1	53369450	.	G	T	.	.	MAF_USDA=5.738
NC_035090.1	53369523	.	T	C	.	.	MAF_INRAE=42.405;MAF_USDA=48.824
NC_035090.1	53369557	.	G	A	.	.	MAF_INRAE=17.722;MAF_USDA=12.941
NC_035090.1	53369695	.	T	G	.	.	MAF_USDA=1.639
NC_035090.1	53369810	.	C	T	.	.	MAF_USDA=1.639
NC_035090.1	53369820	.	G	A	.	.	MAF_USDA=4.918
NC_035090.1	53369826	.	G	T	.	.	MAF_INRAE=41.772;MAF_USDA=49.412
NC_035090.1	53369860	.	G	C	.	.	MAF_USDA=6.557
NC_035090.1	53369890	.	C	A	.	.	MAF_INRAE=41.772;MAF_USDA=48.81
NC_035090.1	53369984	.	T	G	.	.	MAF_INRAE=46.835;MAF_USDA=50.0
NC_035090.1	53370051	.	C	A	.	.	MAF_USDA=2.459
NC_035090.1	53370055	.	C	T	.	.	MAF_USDA=2.459
NC_035090.1	53370088	.	T	A	.	.	MAF_USDA=6.25
NC_035090.1	53370301	.	G	T	.	.	MAF_INRAE=18.354;MAF_USDA=12.941
NC_035090.1	53370383	.	A	C	.	.	MAF_INRAE=11.667
NC_035090.1	53370555	.	T	C	.	.	MAF_USDA=3.529
NC_035090.1	53370642	.	T	A	.	.	MAF_USDA=7.647
NC_035090.1	53370664	.	T	G	.	.	MAF_INRAE=18.987;MAF_USDA=13.529
NC_035090.1	53370674	.	A	G	.	.	MAF_INRAE=34.81;MAF_USDA=43.529
NC_035090.1	53370716	.	A	C	.	.	MAF_USDA=17.213
NC_035090.1	53370809	.	A	G	.	.	MAF_USDA=2.459
NC_035090.1	53370829	.	T	G	.	.	MAF_INRAE=41.772;MAF_USDA=42.941
NC_035090.1	53370830	.	G	T	.	.	MAF_USDA=18.033
NC_035090.1	53370834	.	T	C	.	.	MAF_USDA=7.647
NC_035090.1	53370866	.	G	A	.	.	MAF_USDA=18.033
NC_035090.1	53370905	.	T	C	.	.	MAF_USDA=8.333
NC_035090.1	53371025	.	A	G	.	.	MAF_INRAE=17.722
NC_035090.1	53371089	.	G	T	.	.	MAF_INRAE=40.506;MAF_USDA=41.176
NC_035090.1	53371143	.	T	C	.	.	MAF_INRAE=15.823;MAF_USDA=10.656
NC_035090.1	53371202	.	A	C	.	.	MAF_INRAE=38.608;MAF_USDA=31.765
NC_035090.1	53371274	.	G	T	.	.	MAF_USDA=13.934
NC_035090.1	53371296	.	C	A	.	.	MAF_USDA=4.098
NC_035090.1	53371313	.	T	C	.	.	MAF_INRAE=5.263;MAF_USDA=7.377
NC_035090.1	53371329	.	A	T	.	.	MAF_INRAE=15.823;MAF_USDA=8.824
NC_035090.1	53371348	.	A	C	.	.	MAF_USDA=1.639
NC_035090.1	53371472	.	A	T	.	.	MAF_USDA=9.016
NC_035090.1	53371804	.	C	T	.	.	MAF_USDA=1.639
NC_035090.1	53371806	.	C	A	.	.	MAF_INRAE=20.253;MAF_USDA=44.706
NC_035090.1	53371828	.	G	A	.	.	MAF_USDA=8.333
NC_035090.1	53371980	.	A	G	.	.	MAF_INRAE=29.167;MAF_USDA=5.294
NC_035090.1	53372037	.	A	C	.	.	MAF_INRAE=3.333
NC_035090.1	53372046	.	T	A	.	.	MAF_INRAE=17.722
NC_035090.1	53372081	.	A	C	.	.	MAF_USDA=5.882
NC_035090.1	53372083	.	A	T	.	.	MAF_USDA=4.918
NC_035090.1	53372099	.	A	C	.	.	MAF_INRAE=22.152;MAF_USDA=26.471
NC_035090.1	53372106	.	C	G	.	.	MAF_USDA=1.639
NC_035090.1	53372141	.	T	A	.	.	MAF_USDA=5.294
NC_035090.1	53372155	.	A	C	.	.	MAF_INRAE=15.823
NC_035090.1	53372210	.	G	A	.	.	MAF_INRAE=43.038;MAF_USDA=34.706
NC_035090.1	53372248	.	A	G	.	.	MAF_USDA=5.952
NC_035090.1	53372265	.	C	A	.	.	MAF_INRAE=23.418;MAF_USDA=37.5
NC_035090.1	53372305	.	T	G	.	.	MAF_INRAE=8.228;MAF_USDA=46.429
NC_035090.1	53372359	.	T	C	.	.	MAF_USDA=11.765
NC_035090.1	53372494	.	A	T	.	.	MAF_INRAE=23.333
NC_035090.1	53372496	.	C	G	.	.	MAF_INRAE=23.333
NC_035090.1	53372497	.	C	T	.	.	MAF_INRAE=23.333
NC_035090.1	53372554	.	A	G	.	.	MAF_INRAE=34.167
NC_035090.1	53372556	.	C	G	.	.	MAF_INRAE=34.167
NC_035090.1	53372564	.	G	A	.	.	MAF_INRAE=2.632
NC_035090.1	53372583	.	T	C	.	.	MAF_INRAE=26.667
NC_035090.1	53372637	.	A	G	.	.	MAF_INRAE=19.167
NC_035090.1	53372651	.	G	A	.	.	MAF_INRAE=20.833
NC_035090.1	53372685	.	A	G	.	.	MAF_INRAE=19.167
NC_035090.1	53372714	.	G	A	.	.	MAF_USDA=1.639
NC_035090.1	53372805	.	G	A	.	.	MAF_USDA=15.574
NC_035090.1	53372834	.	G	T	.	.	MAF_USDA=3.529
NC_035090.1	53372978	.	A	G	.	.	MAF_USDA=13.529
NC_035090.1	53372998	.	A	G	.	.	MAF_USDA=5.294
NC_035090.1	53373286	.	G	T	.	.	MAF_USDA=21.765
NC_035090.1	53373370	.	G	A	.	.	MAF_USDA=7.647
NC_035090.1	53373374	.	G	A	.	.	MAF_USDA=4.098
NC_035090.1	53373481	.	C	T	.	.	MAF_INRAE=30.38;MAF_USDA=37.059
NC_035090.1	53373635	.	G	A	.	.	MAF_INRAE=47.368
NC_035090.1	53373638	.	A	G	.	.	MAF_INRAE=23.333
NC_035090.1	53373707	.	C	T	.	.	MAF_INRAE=30.38;MAF_USDA=48.235
NC_035090.1	53373853	.	C	T	.	.	MAF_USDA=2.353
NC_035090.1	53373858	.	C	T	.	.	MAF_INRAE=15.823;MAF_USDA=33.333
NC_035090.1	53373867	.	G	A	.	.	MAF_USDA=14.583
NC_035090.1	53373987	.	C	T	.	.	MAF_INRAE=14.557;MAF_USDA=8.824
NC_035090.1	53374041	.	C	A	.	.	MAF_USDA=1.667
NC_035090.1	53374058	.	A	T	.	.	MAF_USDA=5.833
NC_035090.1	53374060	.	C	T	.	.	MAF_USDA=1.639
NC_035090.1	53374071	.	A	T	.	.	MAF_INRAE=12.5;MAF_USDA=2.941
NC_035090.1	53374102	.	C	A	.	.	MAF_USDA=4.098
NC_035090.1	53374285	.	A	G	.	.	MAF_INRAE=21.519;MAF_USDA=37.059
NC_035090.1	53374518	.	T	G	.	.	MAF_INRAE=34.177;MAF_USDA=40.0
NC_035090.1	53374684	.	C	A	.	.	MAF_USDA=3.279
NC_035090.1	53374748	.	C	T	.	.	MAF_USDA=1.639
NC_035090.1	53374780	.	T	G	.	.	MAF_INRAE=1.667
NC_035090.1	53374784	.	A	G	.	.	MAF_INRAE=1.667;MAF_USDA=5.294
NC_035090.1	53374787	.	A	G	.	.	MAF_INRAE=1.667
NC_035090.1	53375021	.	G	C	.	.	MAF_INRAE=14.167
NC_035090.1	53375211	.	A	T	.	.	MAF_USDA=6.557
NC_035090.1	53375215	.	C	G	.	.	MAF_USDA=1.639
NC_035090.1	53375216	.	C	T	.	.	MAF_USDA=5.882
NC_035090.1	53375242	.	A	G	.	.	MAF_USDA=8.333
NC_035090.1	53375295	.	G	A	.	.	MAF_USDA=7.377
NC_035090.1	53375389	.	C	T	.	.	MAF_INRAE=21.053
NC_035090.1	53375397	.	A	G	.	.	MAF_INRAE=8.861;MAF_USDA=35.417
NC_035090.1	53375504	.	C	A	.	.	MAF_USDA=8.197
NC_035090.1	53375537	.	G	A	.	.	MAF_USDA=9.836
NC_035090.1	53375611	.	G	A	.	.	MAF_USDA=1.639
NC_035090.1	53375613	.	T	A	.	.	MAF_USDA=25.882
NC_035090.1	53375621	.	C	A	.	.	MAF_INRAE=3.797
NC_035090.1	53375658	.	T	C	.	.	MAF_INRAE=8.861;MAF_USDA=45.238
NC_035090.1	53375688	.	T	C	.	.	MAF_USDA=5.882
NC_035090.1	53375691	.	A	C	.	.	MAF_USDA=3.279
NC_035090.1	53375742	.	C	G	.	.	MAF_USDA=15.294
NC_035090.1	53375772	.	T	C	.	.	MAF_INRAE=10.759
NC_035090.1	53375800	.	C	A	.	.	MAF_INRAE=5.263;MAF_USDA=8.197
NC_035090.1	53375993	.	C	T	.	.	MAF_INRAE=8.861;MAF_USDA=22.941
NC_035090.1	53376149	.	T	C	.	.	MAF_INRAE=8.861;MAF_USDA=21.765
NC_035090.1	53376228	.	A	G	.	.	MAF_USDA=12.941
NC_035090.1	53376291	.	G	A	.	.	MAF_USDA=8.197
NC_035090.1	53376473	.	T	G	.	.	MAF_USDA=28.824
NC_035090.1	53376474	.	T	A	.	.	MAF_USDA=1.639
NC_035090.1	53376511	.	T	C	.	.	MAF_USDA=3.279
NC_035090.1	53376546	.	C	A	.	.	MAF_INRAE=8.861;MAF_USDA=15.294
NC_035090.1	53376741	.	A	C	.	.	MAF_INRAE=6.962;MAF_USDA=4.098
NC_035090.1	53376751	.	C	T	.	.	MAF_USDA=9.836
NC_035090.1	53376838	.	G	A	.	.	MAF_USDA=8.235
NC_035090.1	53376916	.	G	A	.	.	MAF_USDA=3.279
NC_035090.1	53376960	.	A	C	.	.	MAF_USDA=9.016
NC_035090.1	53377115	.	C	T	.	.	MAF_USDA=1.639
NC_035090.1	53377121	.	G	A	.	.	MAF_INRAE=31.646;MAF_USDA=16.471
NC_035090.1	53377160	.	C	G	.	.	MAF_INRAE=33.544;MAF_USDA=43.529
NC_035090.1	53377201	.	C	T	.	.	MAF_INRAE=3.797
NC_035090.1	53377228	.	A	G	.	.	MAF_INRAE=5.833
NC_035090.1	53377230	.	T	C	.	.	MAF_INRAE=36.667;MAF_USDA=9.836
NC_035090.1	53377234	.	T	C	.	.	MAF_INRAE=36.667;MAF_USDA=12.295
NC_035090.1	53377239	.	G	A	.	.	MAF_USDA=18.75
NC_035090.1	53377240	.	G	A	.	.	MAF_USDA=25.0
NC_035090.1	53377241	.	G	A	.	.	MAF_INRAE=37.5
NC_035090.1	53377250	.	T	C	.	.	MAF_INRAE=37.5
NC_035090.1	53377252	.	A	G	.	.	MAF_INRAE=38.333
NC_035090.1	53377259	.	A	C	.	.	MAF_INRAE=38.333
NC_035090.1	53377278	.	A	G	.	.	MAF_INRAE=44.167
NC_035090.1	53377328	.	T	A	.	.	MAF_INRAE=41.667
NC_035090.1	53377347	.	C	G	.	.	MAF_INRAE=40.833
NC_035090.1	53377356	.	G	A	.	.	MAF_INRAE=42.5
NC_035090.1	53377357	.	T	C	.	.	MAF_INRAE=42.5
NC_035090.1	53377364	.	C	T	.	.	MAF_INRAE=42.5
NC_035090.1	53377369	.	C	A	.	.	MAF_INRAE=43.333
NC_035090.1	53377370	.	T	A	.	.	MAF_INRAE=43.333
NC_035090.1	53377412	.	G	A	.	.	MAF_INRAE=10.127
NC_035090.1	53377461	.	A	C	.	.	MAF_INRAE=8.861
NC_035090.1	53377518	.	G	A	.	.	MAF_USDA=1.639
NC_035090.1	53377527	.	T	C	.	.	MAF_USDA=6.557
NC_035090.1	53377565	.	T	G	.	.	MAF_USDA=1.639
NC_035090.1	53377573	.	A	G	.	.	MAF_USDA=3.279
NC_035090.1	53377582	.	C	T	.	.	MAF_USDA=4.918
NC_035090.1	53377600	.	T	A	.	.	MAF_USDA=6.557
NC_035090.1	53377676	.	G	T	.	.	MAF_INRAE=5.833
NC_035090.1	53377681	.	G	A	.	.	MAF_INRAE=5.0
NC_035090.1	53377686	.	C	T	.	.	MAF_INRAE=4.167
NC_035090.1	53377701	.	G	A	.	.	MAF_INRAE=8.333
NC_035090.1	53377710	.	C	G	.	.	MAF_INRAE=10.833
NC_035090.1	53377713	.	A	T	.	.	MAF_INRAE=10.833
NC_035090.1	53377739	.	G	A	.	.	MAF_INRAE=20.833
NC_035090.1	53377745	.	G	A	.	.	MAF_USDA=4.098
NC_035090.1	53377746	.	G	C	.	.	MAF_INRAE=22.5
NC_035090.1	53377802	.	C	T	.	.	MAF_INRAE=19.167
NC_035090.1	53377844	.	G	A	.	.	MAF_USDA=2.459
NC_035090.1	53378070	.	G	T	.	.	MAF_USDA=1.639
NC_035090.1	53378079	.	C	T	.	.	MAF_INRAE=10.759;MAF_USDA=3.529
NC_035090.1	53378101	.	G	T	.	.	MAF_INRAE=3.797
NC_035090.1	53378153	.	C	A	.	.	MAF_USDA=7.059
NC_035090.1	53378167	.	G	A	.	.	MAF_INRAE=34.177;MAF_USDA=30.0
NC_035090.1	53378255	.	G	A	.	.	MAF_INRAE=17.722;MAF_USDA=11.176
NC_035090.1	53378263	.	T	C	.	.	MAF_INRAE=17.722;MAF_USDA=10.0
NC_035090.1	53378264	.	G	A	.	.	MAF_INRAE=15.0;MAF_USDA=10.0
NC_035090.1	53378268	.	G	A	.	.	MAF_INRAE=15.0;MAF_USDA=10.0
NC_035090.1	53378272	.	G	A	.	.	MAF_INRAE=15.0;MAF_USDA=10.588
NC_035090.1	53378274	.	G	A	.	.	MAF_INRAE=15.0;MAF_USDA=10.588
NC_035090.1	53378304	.	G	A	.	.	MAF_INRAE=29.747;MAF_USDA=6.557
NC_035090.1	53378315	.	C	T	.	.	MAF_INRAE=6.962;MAF_USDA=4.918
NC_035090.1	53378319	.	A	C	.	.	MAF_USDA=3.279
NC_035090.1	53378324	.	G	C	.	.	MAF_INRAE=17.722;MAF_USDA=11.765
NC_035090.1	53378335	.	C	T	.	.	MAF_INRAE=12.5;MAF_USDA=4.918
NC_035090.1	53378338	.	T	C	.	.	MAF_INRAE=40.506;MAF_USDA=20.588
NC_035090.1	53378351	.	T	C	.	.	MAF_USDA=4.098
NC_035090.1	53378368	.	T	A	.	.	MAF_USDA=33.333
NC_035090.1	53378416	.	T	C	.	.	MAF_INRAE=1.667;MAF_USDA=5.738
NC_035090.1	53378423	.	G	T	.	.	MAF_USDA=1.639
NC_035090.1	53378427	.	G	C	.	.	MAF_USDA=1.639
NC_035090.1	53378572	.	C	A	.	.	MAF_USDA=24.118
NC_035090.1	53378586	.	A	C	.	.	MAF_USDA=27.059
NC_035090.1	53378600	.	T	G	.	.	MAF_USDA=4.098
NC_035090.1	53378624	.	A	T	.	.	MAF_USDA=7.647
NC_035090.1	53378666	.	C	A	.	.	MAF_USDA=1.19
NC_035090.1	53378680	.	A	C	.	.	MAF_USDA=3.571
NC_035090.1	53378686	.	G	T	.	.	MAF_USDA=7.738
NC_035090.1	53378719	.	C	T	.	.	MAF_USDA=7.647
NC_035090.1	53378720	.	G	C	.	.	MAF_USDA=2.459
NC_035090.1	53378801	.	T	A	.	.	MAF_USDA=3.529
NC_035090.1	53378803	.	A	C	.	.	MAF_USDA=22.917
NC_035090.1	53378809	.	A	C	.	.	MAF_USDA=18.75
NC_035090.1	53378833	.	T	C	.	.	MAF_USDA=18.75
NC_035090.1	53378837	.	C	T	.	.	MAF_USDA=18.75
NC_035090.1	53378840	.	T	A	.	.	MAF_USDA=37.647
NC_035090.1	53378950	.	C	T	.	.	MAF_USDA=1.667
NC_035090.1	53379004	.	A	G	.	.	MAF_USDA=10.588
NC_035090.1	53379007	.	C	A	.	.	MAF_USDA=15.882
NC_035090.1	53379115	.	T	C	.	.	MAF_USDA=9.836
NC_035090.1	53379173	.	G	A	.	.	MAF_USDA=5.833
NC_035090.1	53379174	.	G	A	.	.	MAF_USDA=5.833
NC_035090.1	53379198	.	T	C	.	.	MAF_USDA=8.333
NC_035090.1	53379199	.	G	A	.	.	MAF_USDA=8.333
NC_035090.1	53379251	.	G	A	.	.	MAF_USDA=8.235
NC_035090.1	53379267	.	A	G	.	.	MAF_USDA=5.882
NC_035090.1	53379321	.	G	A	.	.	MAF_USDA=16.471
NC_035090.1	53379322	.	C	T	.	.	MAF_USDA=16.471
NC_035090.1	53379337	.	A	G	.	.	MAF_USDA=15.882
NC_035090.1	53379346	.	G	A	.	.	MAF_USDA=13.115
NC_035090.1	53379378	.	C	T	.	.	MAF_USDA=7.647
NC_035090.1	53379512	.	C	T	.	.	MAF_INRAE=5.263;MAF_USDA=15.294
NC_035090.1	53379513	.	G	A	.	.	MAF_USDA=1.639
NC_035090.1	53379519	.	T	G	.	.	MAF_USDA=5.882
NC_035090.1	53379582	.	C	G	.	.	MAF_USDA=1.639
NC_035090.1	53379640	.	G	C	.	.	MAF_USDA=1.639
NC_035090.1	53379768	.	G	T	.	.	MAF_USDA=2.976
NC_035090.1	53379773	.	A	G	.	.	MAF_USDA=5.882
NC_035090.1	53379803	.	C	T	.	.	MAF_USDA=6.557
NC_035090.1	53379807	.	C	A	.	.	MAF_USDA=18.75
NC_035090.1	53379858	.	T	C	.	.	MAF_USDA=1.639
NC_035090.1	53379863	.	G	A	.	.	MAF_USDA=12.941
NC_035090.1	53379970	.	T	G	.	.	MAF_INRAE=1.667;MAF_USDA=12.941
NC_035090.1	53380019	.	A	G	.	.	MAF_USDA=1.639
NC_035090.1	53380065	.	G	A	.	.	MAF_USDA=5.882
NC_035090.1	53380110	.	A	G	.	.	MAF_USDA=5.738
NC_035090.1	53380277	.	C	T	.	.	MAF_INRAE=10.759;MAF_USDA=2.083
NC_035090.1	53380293	.	A	G	.	.	MAF_INRAE=5.0
NC_035090.1	53380318	.	A	T	.	.	MAF_USDA=6.471
NC_035090.1	53380328	.	G	A	.	.	MAF_INRAE=12.025;MAF_USDA=14.706
NC_035090.1	53380512	.	A	C	.	.	MAF_INRAE=1.667;MAF_USDA=12.941
NC_035090.1	53380555	.	T	A	.	.	MAF_INRAE=14.557;MAF_USDA=1.176
NC_035090.1	53380565	.	T	C	.	.	MAF_INRAE=14.557;MAF_USDA=2.083
NC_035090.1	53380614	.	C	A	.	.	MAF_INRAE=15.823;MAF_USDA=15.294
NC_035090.1	53380699	.	T	C	.	.	MAF_USDA=10.588
NC_035090.1	53380711	.	A	G	.	.	MAF_INRAE=8.861;MAF_USDA=14.118
NC_035090.1	53380718	.	C	T	.	.	MAF_USDA=4.098
NC_035090.1	53380755	.	T	A	.	.	MAF_INRAE=23.418;MAF_USDA=18.235
NC_035090.1	53380767	.	A	G	.	.	MAF_INRAE=6.962;MAF_USDA=4.098
NC_035090.1	53380808	.	C	T	.	.	MAF_INRAE=14.557;MAF_USDA=2.083
NC_035090.1	53380834	.	G	A	.	.	MAF_INRAE=3.797
NC_035090.1	53380864	.	C	T	.	.	MAF_INRAE=1.667
NC_035090.1	53380918	.	T	C	.	.	MAF_USDA=4.918
NC_035090.1	53380923	.	A	G	.	.	MAF_USDA=1.639
NC_035090.1	53380929	.	G	A	.	.	MAF_USDA=5.882
NC_035090.1	53380980	.	C	G	.	.	MAF_INRAE=10.759;MAF_USDA=2.083
NC_035090.1	53381074	.	G	A	.	.	MAF_USDA=4.098
NC_035090.1	53381091	.	C	T	.	.	MAF_USDA=1.176
NC_035090.1	53381109	.	C	T	.	.	MAF_USDA=5.882
NC_035090.1	53381137	.	T	C	.	.	MAF_USDA=7.059
NC_035090.1	53381230	.	G	A	.	.	MAF_INRAE=14.167;MAF_USDA=7.377
NC_035090.1	53381314	.	G	T	.	.	MAF_INRAE=10.759
NC_035090.1	53381324	.	C	G	.	.	MAF_INRAE=13.333
NC_035090.1	53381325	.	C	G	.	.	MAF_INRAE=13.333
NC_035090.1	53381336	.	A	C	.	.	MAF_INRAE=10.759
NC_035090.1	53381341	.	A	G	.	.	MAF_INRAE=19.62;MAF_USDA=46.429
NC_035090.1	53381396	.	C	T	.	.	MAF_INRAE=35.443;MAF_USDA=32.941
NC_035090.1	53381412	.	G	T	.	.	MAF_USDA=14.118
NC_035090.1	53381444	.	T	C	.	.	MAF_INRAE=12.5;MAF_USDA=4.918
NC_035090.1	53381452	.	A	C	.	.	MAF_USDA=4.098
NC_035090.1	53381522	.	C	T	.	.	MAF_USDA=2.5
NC_035090.1	53381531	.	T	C	.	.	MAF_USDA=4.918
NC_035090.1	53381552	.	A	G	.	.	MAF_INRAE=19.62;MAF_USDA=37.647
NC_035090.1	53381561	.	C	T	.	.	MAF_INRAE=8.861;MAF_USDA=14.118
NC_035090.1	53381572	.	C	A	.	.	MAF_USDA=5.738
NC_035090.1	53381589	.	A	C	.	.	MAF_INRAE=19.62;MAF_USDA=41.667
NC_035090.1	53381654	.	G	A	.	.	MAF_INRAE=19.62;MAF_USDA=45.882
NC_035090.1	53381699	.	A	T	.	.	MAF_USDA=9.836
NC_035090.1	53381719	.	T	A	.	.	MAF_INRAE=3.797;MAF_USDA=5.738
NC_035090.1	53381764	.	A	C	.	.	MAF_INRAE=10.759;MAF_USDA=2.083
NC_035090.1	53381793	.	C	T	.	.	MAF_USDA=1.639
NC_035090.1	53381817	.	T	C	.	.	MAF_USDA=5.882
NC_035090.1	53381928	.	T	A	.	.	MAF_INRAE=12.5;MAF_USDA=5.294
NC_035090.1	53381929	.	A	T	.	.	MAF_INRAE=24.684;MAF_USDA=28.235
NC_035090.1	53381978	.	G	C	.	.	MAF_USDA=1.765
NC_035090.1	53382032	.	G	T	.	.	MAF_INRAE=21.519;MAF_USDA=10.119
NC_035090.1	53382034	.	A	C	.	.	MAF_USDA=1.667
NC_035090.1	53382075	.	A	C	.	.	MAF_USDA=6.557
NC_035090.1	53382108	.	G	T	.	.	MAF_USDA=7.647
NC_035090.1	53382128	.	G	A	.	.	MAF_INRAE=3.797;MAF_USDA=6.557
NC_035090.1	53382162	.	C	T	.	.	MAF_USDA=1.639
NC_035090.1	53382193	.	C	T	.	.	MAF_USDA=1.639
NC_035090.1	53382236	.	G	T	.	.	MAF_INRAE=10.759;MAF_USDA=1.176
NC_035090.1	53382306	.	G	A	.	.	MAF_INRAE=18.987;MAF_USDA=18.824
NC_035090.1	53382324	.	T	G	.	.	MAF_INRAE=21.519;MAF_USDA=5.738
NC_035090.1	53382375	.	T	A	.	.	MAF_INRAE=18.987;MAF_USDA=18.824
NC_035090.1	53382378	.	G	A	.	.	MAF_INRAE=3.797
NC_035090.1	53382407	.	C	T	.	.	MAF_INRAE=3.797;MAF_USDA=6.557
NC_035090.1	53382408	.	A	G	.	.	MAF_INRAE=27.5;MAF_USDA=17.647
NC_035090.1	53382512	.	A	C	.	.	MAF_USDA=27.059
NC_035090.1	53382771	.	G	A	.	.	MAF_INRAE=21.519;MAF_USDA=5.882
NC_035090.1	53382787	.	C	T	.	.	MAF_INRAE=3.797
NC_035090.1	53382794	.	C	A	.	.	MAF_INRAE=21.519;MAF_USDA=4.706
NC_035090.1	53382796	.	G	T	.	.	MAF_INRAE=25.0;MAF_USDA=4.706
NC_035090.1	53382800	.	A	G	.	.	MAF_INRAE=1.667
NC_035090.1	53382875	.	C	T	.	.	MAF_INRAE=20.886;MAF_USDA=4.706
NC_035090.1	53382898	.	T	G	.	.	MAF_USDA=5.738
NC_035090.1	53382899	.	C	T	.	.	MAF_INRAE=12.5;MAF_USDA=4.918
NC_035090.1	53382959	.	G	T	.	.	MAF_INRAE=20.886;MAF_USDA=5.882
NC_035090.1	53383032	.	G	T	.	.	MAF_USDA=1.639
NC_035090.1	53383187	.	C	T	.	.	MAF_INRAE=20.886;MAF_USDA=4.706
NC_035090.1	53383203	.	C	T	.	.	MAF_INRAE=20.886;MAF_USDA=4.706
NC_035090.1	53383391	.	G	A	.	.	MAF_USDA=2.459
NC_035090.1	53383413	.	G	T	.	.	MAF_INRAE=25.316;MAF_USDA=17.059
NC_035090.1	53383534	.	G	A	.	.	MAF_USDA=5.357
NC_035090.1	53383549	.	C	T	.	.	MAF_USDA=1.667
NC_035090.1	53383611	.	A	G	.	.	MAF_INRAE=14.557;MAF_USDA=12.353
NC_035090.1	53383637	.	T	A	.	.	MAF_INRAE=45.57;MAF_USDA=5.738
NC_035090.1	53383830	.	G	A	.	.	MAF_USDA=4.167
NC_035090.1	53383856	.	C	G	.	.	MAF_INRAE=10.759;MAF_USDA=2.083
NC_035090.1	53383988	.	C	A	.	.	MAF_USDA=20.833
NC_035090.1	53384011	.	A	G	.	.	MAF_INRAE=27.848;MAF_USDA=35.542
NC_035090.1	53384012	.	C	G	.	.	MAF_INRAE=20.0;MAF_USDA=34.94
NC_035090.1	53384015	.	G	A	.	.	MAF_INRAE=3.333
NC_035090.1	53384139	.	C	T	.	.	MAF_INRAE=12.5;MAF_USDA=5.0
NC_035090.1	53384157	.	G	A	.	.	MAF_INRAE=3.797
NC_035090.1	53384191	.	T	C	.	.	MAF_USDA=2.5
NC_035090.1	53384263	.	T	G	.	.	MAF_INRAE=39.873;MAF_USDA=27.976
NC_035090.1	53384264	.	C	G	.	.	MAF_INRAE=34.167;MAF_USDA=27.381
NC_035090.1	53384266	.	G	A	.	.	MAF_INRAE=12.5
NC_035090.1	53384329	.	C	T	.	.	MAF_INRAE=10.759
NC_035090.1	53384494	.	C	T	.	.	MAF_INRAE=27.848;MAF_USDA=37.059
NC_035090.1	53384522	.	T	C	.	.	MAF_INRAE=15.823;MAF_USDA=11.765
NC_035090.1	53384587	.	C	T	.	.	MAF_USDA=16.393
NC_035090.1	53384608	.	A	G	.	.	MAF_INRAE=10.127;MAF_USDA=5.882
NC_035090.1	53384677	.	C	T	.	.	MAF_USDA=13.115
NC_035090.1	53384705	.	A	C	.	.	MAF_INRAE=13.924;MAF_USDA=2.083
NC_035090.1	53384708	.	C	A	.	.	MAF_INRAE=15.0;MAF_USDA=17.059
NC_035090.1	53384737	.	T	A	.	.	MAF_INRAE=15.19;MAF_USDA=17.647
NC_035090.1	53384820	.	C	A	.	.	MAF_USDA=1.639
NC_035090.1	53384974	.	T	A	.	.	MAF_INRAE=14.557;MAF_USDA=1.176
NC_035090.1	53384991	.	G	A	.	.	MAF_USDA=1.639
NC_035090.1	53385004	.	A	C	.	.	MAF_INRAE=14.557;MAF_USDA=11.765
NC_035090.1	53385019	.	G	A	.	.	MAF_INRAE=18.987;MAF_USDA=21.765
NC_035090.1	53385035	.	A	T	.	.	MAF_INRAE=12.5;MAF_USDA=3.279
NC_035090.1	53385046	.	C	A	.	.	MAF_INRAE=14.557;MAF_USDA=11.765
NC_035090.1	53385068	.	A	T	.	.	MAF_INRAE=1.667
NC_035090.1	53385085	.	A	G	.	.	MAF_INRAE=14.557;MAF_USDA=17.647
NC_035090.1	53385147	.	T	C	.	.	MAF_USDA=6.557
NC_035090.1	53385172	.	T	A	.	.	MAF_USDA=1.639
NC_035090.1	53385173	.	A	T	.	.	MAF_USDA=1.639
NC_035090.1	53385174	.	T	A	.	.	MAF_USDA=1.639
NC_035090.1	53385182	.	T	A	.	.	MAF_INRAE=13.924;MAF_USDA=11.765
NC_035090.1	53385194	.	A	C	.	.	MAF_INRAE=13.924;MAF_USDA=10.0
NC_035090.1	53385209	.	T	C	.	.	MAF_INRAE=1.667
NC_035090.1	53385248	.	A	T	.	.	MAF_USDA=5.882
NC_035090.1	53385257	.	G	C	.	.	MAF_INRAE=1.667
NC_035090.1	53385279	.	C	G	.	.	MAF_INRAE=42.405;MAF_USDA=25.294
NC_035090.1	53385358	.	T	C	.	.	MAF_USDA=7.377
NC_035090.1	53385363	.	C	G	.	.	MAF_USDA=10.588
NC_035090.1	53385401	.	A	C	.	.	MAF_INRAE=3.797
NC_035090.1	53385520	.	C	A	.	.	MAF_USDA=7.377
NC_035090.1	53385580	.	T	C	.	.	MAF_USDA=1.639
NC_035090.1	53385586	.	T	G	.	.	MAF_USDA=1.639
NC_035090.1	53385688	.	C	T	.	.	MAF_USDA=2.459
NC_035090.1	53385698	.	C	T	.	.	MAF_INRAE=14.557;MAF_USDA=11.765
NC_035090.1	53385714	.	T	G	.	.	MAF_INRAE=14.557;MAF_USDA=11.765
NC_035090.1	53385821	.	C	A	.	.	MAF_USDA=5.882
NC_035090.1	53385869	.	C	T	.	.	MAF_INRAE=13.924;MAF_USDA=16.471
NC_035090.1	53385938	.	C	A	.	.	MAF_INRAE=3.797
NC_035090.1	53386009	.	G	T	.	.	MAF_USDA=4.098
NC_035090.1	53386105	.	C	A	.	.	MAF_INRAE=15.823
NC_035090.1	53386132	.	A	C	.	.	MAF_INRAE=1.667
NC_035090.1	53386182	.	A	G	.	.	MAF_INRAE=17.722;MAF_USDA=10.588
NC_035090.1	53386232	.	A	C	.	.	MAF_INRAE=14.557;MAF_USDA=8.824
NC_035090.1	53386235	.	C	T	.	.	MAF_INRAE=12.5;MAF_USDA=2.083
NC_035090.1	53386305	.	A	G	.	.	MAF_INRAE=3.797
NC_035090.1	53386311	.	A	G	.	.	MAF_USDA=5.882
NC_035090.1	53386312	.	A	T	.	.	MAF_INRAE=12.5;MAF_USDA=4.098
NC_035090.1	53386345	.	T	G	.	.	MAF_INRAE=1.667
NC_035090.1	53386346	.	T	G	.	.	MAF_USDA=1.639
NC_035090.1	53386441	.	G	A	.	.	MAF_USDA=3.279
NC_035090.1	53386520	.	C	A	.	.	MAF_INRAE=1.667
NC_035090.1	53386592	.	G	C	.	.	MAF_USDA=10.0
NC_035090.1	53386728	.	C	T	.	.	MAF_INRAE=8.861;MAF_USDA=20.492
NC_035090.1	53386729	.	G	T	.	.	MAF_USDA=13.934
NC_035090.1	53386837	.	G	T	.	.	MAF_USDA=1.639
NC_035090.1	53386839	.	G	A	.	.	MAF_USDA=4.098
NC_035090.1	53386843	.	G	T	.	.	MAF_USDA=4.918
NC_035090.1	53386994	.	T	G	.	.	MAF_INRAE=10.759;MAF_USDA=4.918
NC_035090.1	53387193	.	C	T	.	.	MAF_USDA=1.639
NC_035090.1	53387224	.	G	T	.	.	MAF_INRAE=43.671;MAF_USDA=20.588
NC_035090.1	53387293	.	T	A	.	.	MAF_INRAE=13.333;MAF_USDA=4.918
NC_035090.1	53387305	.	C	T	.	.	MAF_INRAE=15.19;MAF_USDA=2.083
NC_035090.1	53387348	.	T	C	.	.	MAF_INRAE=29.167;MAF_USDA=2.459
NC_035090.1	53387418	.	A	G	.	.	MAF_INRAE=11.667
NC_035090.1	53387419	.	G	T	.	.	MAF_INRAE=11.667
NC_035090.1	53387470	.	C	T	.	.	MAF_USDA=1.639
NC_035090.1	53387476	.	G	T	.	.	MAF_INRAE=27.215;MAF_USDA=26.471
NC_035090.1	53387483	.	T	C	.	.	MAF_INRAE=27.848;MAF_USDA=22.917
NC_035090.1	53387497	.	C	G	.	.	MAF_INRAE=15.823
NC_035090.1	53387520	.	C	A	.	.	MAF_USDA=2.459
NC_035090.1	53387556	.	G	T	.	.	MAF_USDA=2.459
NC_035090.1	53387668	.	T	A	.	.	MAF_INRAE=43.671;MAF_USDA=20.588
NC_035090.1	53387672	.	C	A	.	.	MAF_INRAE=37.5;MAF_USDA=20.588
NC_035090.1	53387678	.	G	C	.	.	MAF_INRAE=43.671;MAF_USDA=20.588
NC_035090.1	53388059	.	G	A	.	.	MAF_USDA=6.557
NC_035090.1	53388088	.	A	G	.	.	MAF_INRAE=15.823;MAF_USDA=11.765
NC_035090.1	53388102	.	T	A	.	.	MAF_INRAE=27.848;MAF_USDA=24.706
NC_035090.1	53388230	.	CG	CT	.	.	MAF_USDA=22.917
NC_035090.1	53388231	.	G	T	.	.	MAF_INRAE=27.848;MAF_USDA=45.902
NC_035090.1	53388242	.	A	G	.	.	MAF_USDA=1.639
NC_035090.1	53388272	.	C	T	.	.	MAF_USDA=3.279
NC_035090.1	53388349	.	G	T	.	.	MAF_USDA=4.098
NC_035090.1	53388451	.	C	T	.	.	MAF_INRAE=43.671;MAF_USDA=20.588
NC_035090.1	53388504	.	A	G	.	.	MAF_USDA=4.098
NC_035090.1	53388554	.	C	A	.	.	MAF_USDA=4.918
NC_035090.1	53388598	.	A	T	.	.	MAF_INRAE=8.861;MAF_USDA=14.118
NC_035090.1	53388716	.	C	T	.	.	MAF_USDA=4.118
NC_035090.1	53388724	.	T	C	.	.	MAF_INRAE=42.405;MAF_USDA=21.176
NC_035090.1	53388787	.	C	T	.	.	MAF_INRAE=45.57;MAF_USDA=7.377
NC_035090.1	53388976	.	A	G	.	.	MAF_INRAE=43.038;MAF_USDA=10.0
NC_035090.1	53389013	.	G	A	.	.	MAF_USDA=5.882
NC_035090.1	53389078	.	C	T	.	.	MAF_USDA=3.279
NC_035090.1	53389086	.	T	C	.	.	MAF_USDA=3.279
NC_035090.1	53389234	.	C	T	.	.	MAF_USDA=1.639
NC_035090.1	53389257	.	C	G	.	.	MAF_USDA=5.882
NC_035090.1	53389279	.	T	C	.	.	MAF_INRAE=18.987;MAF_USDA=18.235
NC_035090.1	53389302	.	A	G	.	.	MAF_INRAE=24.051;MAF_USDA=25.882
NC_035090.1	53389325	.	C	G	.	.	MAF_USDA=16.667
NC_035090.1	53389436	.	C	T	.	.	MAF_INRAE=45.57
NC_035090.1	53389437	.	C	T	.	.	MAF_INRAE=50.0
NC_035090.1	53389490	.	A	C	.	.	MAF_INRAE=45.57;MAF_USDA=8.824
NC_035090.1	53389595	.	T	C	.	.	MAF_INRAE=45.57;MAF_USDA=9.016
NC_035090.1	53389677	.	A	G	.	.	MAF_INRAE=18.987;MAF_USDA=48.235
NC_035090.1	53389710	.	C	A	.	.	MAF_INRAE=14.557;MAF_USDA=2.083
NC_035090.1	53389810	.	A	C	.	.	MAF_INRAE=8.861;MAF_USDA=14.118
NC_035090.1	53389825	.	A	C	.	.	MAF_INRAE=27.848;MAF_USDA=23.529
NC_035090.1	53389847	.	A	G	.	.	MAF_USDA=2.459
NC_035090.1	53389933	.	C	T	.	.	MAF_INRAE=14.557;MAF_USDA=2.083
NC_035090.1	53389950	.	G	A	.	.	MAF_INRAE=44.937;MAF_USDA=10.656
NC_035090.1	53390168	.	G	A	.	.	MAF_USDA=8.197
NC_035090.1	53390178	.	C	T	.	.	MAF_INRAE=45.57;MAF_USDA=8.824
NC_035090.1	53390214	.	C	T	.	.	MAF_INRAE=45.57;MAF_USDA=8.235
NC_035090.1	53390424	.	G	A	.	.	MAF_INRAE=45.57;MAF_USDA=8.235
NC_035090.1	53390441	.	G	A	.	.	MAF_USDA=3.279
NC_035090.1	53390450	.	A	G	.	.	MAF_USDA=26.471
NC_035090.1	53390495	.	G	T	.	.	MAF_INRAE=3.333;MAF_USDA=20.833
NC_035090.1	53390501	.	A	C	.	.	MAF_USDA=4.706
NC_035090.1	53390536	.	G	A	.	.	MAF_USDA=25.294
NC_035090.1	53390586	.	G	A	.	.	MAF_INRAE=1.667
NC_035090.1	53390596	.	G	T	.	.	MAF_INRAE=21.053;MAF_USDA=33.333
NC_035090.1	53390643	.	A	G	.	.	MAF_INRAE=8.861;MAF_USDA=14.118
NC_035090.1	53390651	.	A	T	.	.	MAF_USDA=5.882
NC_035090.1	53390783	.	G	A	.	.	MAF_INRAE=1.667
NC_035090.1	53390848	.	A	T	.	.	MAF_INRAE=45.57;MAF_USDA=12.941
NC_035090.1	53390853	.	T	C	.	.	MAF_INRAE=45.57;MAF_USDA=13.529
NC_035090.1	53390886	.	A	G	.	.	MAF_USDA=4.098
NC_035090.1	53391032	.	T	C	.	.	MAF_INRAE=18.987;MAF_USDA=22.941
NC_035090.1	53391226	.	T	C	.	.	MAF_INRAE=10.759;MAF_USDA=41.765
NC_035090.1	53391245	.	G	A	.	.	MAF_INRAE=18.987;MAF_USDA=22.353
NC_035090.1	53391256	.	A	C	.	.	MAF_INRAE=15.823;MAF_USDA=14.118
NC_035090.1	53391260	.	C	T	.	.	MAF_INRAE=12.5;MAF_USDA=4.098
NC_035090.1	53391269	.	T	C	.	.	MAF_INRAE=12.5;MAF_USDA=4.098
NC_035090.1	53391273	.	A	G	.	.	MAF_INRAE=43.671;MAF_USDA=35.882
NC_035090.1	53391292	.	G	T	.	.	MAF_INRAE=12.5;MAF_USDA=4.098
NC_035090.1	53391294	.	A	C	.	.	MAF_INRAE=1.667;MAF_USDA=12.941
NC_035090.1	53391462	.	T	G	.	.	MAF_USDA=4.167
NC_035090.1	53391543	.	T	A	.	.	MAF_INRAE=34.177;MAF_USDA=27.647
NC_035090.1	53391549	.	T	A	.	.	MAF_USDA=4.706
NC_035090.1	53391588	.	G	A	.	.	MAF_INRAE=23.418;MAF_USDA=43.529
NC_035090.1	53391693	.	C	A	.	.	MAF_INRAE=14.167;MAF_USDA=21.765
NC_035090.1	53391701	.	A	G	.	.	MAF_USDA=4.918
NC_035090.1	53391710	.	C	T	.	.	MAF_USDA=2.459
NC_035090.1	53391739	.	G	A	.	.	MAF_INRAE=39.241;MAF_USDA=39.412
NC_035090.1	53391777	.	T	A	.	.	MAF_USDA=2.459
NC_035090.1	53391791	.	G	C	.	.	MAF_INRAE=27.848;MAF_USDA=38.824
NC_035090.1	53391982	.	G	C	.	.	MAF_INRAE=45.57;MAF_USDA=7.377
NC_035090.1	53392037	.	G	A	.	.	MAF_INRAE=12.5;MAF_USDA=4.098
NC_035090.1	53392126	.	G	T	.	.	MAF_INRAE=44.937;MAF_USDA=12.941
NC_035090.1	53392308	.	T	A	.	.	MAF_INRAE=14.167;MAF_USDA=17.647
NC_035090.1	53392320	.	T	G	.	.	MAF_INRAE=26.582;MAF_USDA=47.059
NC_035090.1	53392352	.	T	G	.	.	MAF_INRAE=14.167
NC_035090.1	53392403	.	G	T	.	.	MAF_USDA=2.459
NC_035090.1	53392491	.	T	G	.	.	MAF_USDA=2.459
NC_035090.1	53392493	.	A	C	.	.	MAF_INRAE=12.5;MAF_USDA=4.118
NC_035090.1	53392531	.	G	T	.	.	MAF_INRAE=13.333;MAF_USDA=14.706
NC_035090.1	53392611	.	G	A	.	.	MAF_USDA=1.639
NC_035090.1	53392627	.	G	T	.	.	MAF_INRAE=15.833;MAF_USDA=37.5
NC_035090.1	53392757	.	A	T	.	.	MAF_USDA=1.639
NC_035090.1	53392895	.	T	C	.	.	MAF_USDA=2.459
NC_035090.1	53393140	.	A	G	.	.	MAF_USDA=13.934
NC_035090.1	53393153	.	A	C	.	.	MAF_INRAE=5.833;MAF_USDA=5.882
NC_035090.1	53393168	.	G	T	.	.	MAF_USDA=1.639
NC_035090.1	53393324	.	C	G	.	.	MAF_USDA=15.574
NC_035090.1	53393343	.	G	A	.	.	MAF_INRAE=13.924
NC_035090.1	53393411	.	G	T	.	.	MAF_USDA=5.882
NC_035090.1	53393551	.	T	A	.	.	MAF_USDA=3.279
NC_035090.1	53393556	.	G	T	.	.	MAF_INRAE=8.861;MAF_USDA=18.235
NC_035090.1	53393570	.	T	A	.	.	MAF_USDA=1.639
NC_035090.1	53393607	.	T	C	.	.	MAF_USDA=19.672
NC_035090.1	53393670	.	A	C	.	.	MAF_INRAE=28.481;MAF_USDA=36.471
NC_035090.1	53393823	.	C	A	.	.	MAF_INRAE=10.526
NC_035090.1	53393849	.	G	A	.	.	MAF_USDA=22.917
NC_035090.1	53393983	.	G	A	.	.	MAF_INRAE=31.579;MAF_USDA=2.459
NC_035090.1	53394083	.	T	C	.	.	MAF_INRAE=7.595;MAF_USDA=4.098
NC_035090.1	53394178	.	G	T	.	.	MAF_INRAE=17.722;MAF_USDA=10.0
NC_035090.1	53394212	.	C	T	.	.	MAF_INRAE=8.861;MAF_USDA=18.235
NC_035090.1	53394352	.	G	T	.	.	MAF_INRAE=23.418;MAF_USDA=31.765
NC_035090.1	53394354	.	A	C	.	.	MAF_INRAE=15.833;MAF_USDA=1.176
NC_035090.1	53394380	.	T	G	.	.	MAF_USDA=1.639
NC_035090.1	53394442	.	G	A	.	.	MAF_INRAE=6.962;MAF_USDA=4.098
NC_035090.1	53394608	.	C	T	.	.	MAF_INRAE=18.354;MAF_USDA=8.824
NC_035090.1	53394674	.	G	T	.	.	MAF_USDA=1.639
NC_035090.1	53394680	.	G	A	.	.	MAF_USDA=7.377
NC_035090.1	53394683	.	C	T	.	.	MAF_USDA=10.656
NC_035090.1	53394830	.	G	A	.	.	MAF_INRAE=8.861;MAF_USDA=18.235
NC_035090.1	53394865	.	C	T	.	.	MAF_USDA=4.098
NC_035090.1	53395015	.	G	T	.	.	MAF_INRAE=15.0;MAF_USDA=26.471
NC_035090.1	53395122	.	G	A	.	.	MAF_USDA=1.724
NC_035090.1	53395232	.	G	T	.	.	MAF_USDA=21.765
NC_035090.1	53395233	.	G	C	.	.	MAF_USDA=11.765
NC_035090.1	53395286	.	G	A	.	.	MAF_USDA=4.167
NC_035090.1	53395439	.	G	T	.	.	MAF_INRAE=9.494;MAF_USDA=22.941
NC_035090.1	53395452	.	C	T	.	.	MAF_USDA=16.471
NC_035090.1	53395458	.	G	T	.	.	MAF_USDA=1.639
NC_035090.1	53395500	.	C	T	.	.	MAF_INRAE=8.861;MAF_USDA=20.588
NC_035090.1	53395756	.	A	T	.	.	MAF_INRAE=15.19;MAF_USDA=16.667
NC_035090.1	53395794	.	G	T	.	.	MAF_USDA=12.295
NC_035090.1	53395818	.	C	G	.	.	MAF_USDA=13.529
NC_035090.1	53395860	.	T	C	.	.	MAF_INRAE=8.861;MAF_USDA=21.176
NC_035090.1	53395936	.	G	T	.	.	MAF_USDA=4.167
NC_035090.1	53395993	.	C	T	.	.	MAF_USDA=11.176
NC_035090.1	53396030	.	G	A	.	.	MAF_INRAE=16.456;MAF_USDA=24.118
NC_035090.1	53396032	.	G	A	.	.	MAF_INRAE=5.0;MAF_USDA=21.176
NC_035090.1	53396211	.	G	T	.	.	MAF_INRAE=3.797
NC_035090.1	53396227	.	T	A	.	.	MAF_INRAE=1.667;MAF_USDA=1.639
NC_035090.1	53396245	.	C	T	.	.	MAF_INRAE=14.557;MAF_USDA=2.083
NC_035090.1	53396295	.	G	A	.	.	MAF_USDA=5.882
NC_035090.1	53396337	.	G	A	.	.	MAF_INRAE=1.667;MAF_USDA=7.059
NC_035090.1	53396403	.	C	T	.	.	MAF_USDA=2.459
NC_035090.1	53396422	.	G	T	.	.	MAF_USDA=9.836
NC_035090.1	53396478	.	C	A	.	.	MAF_USDA=3.571
NC_035090.1	53396518	.	C	T	.	.	MAF_INRAE=1.667;MAF_USDA=5.952
NC_035090.1	53396596	.	C	A	.	.	MAF_USDA=2.5
NC_035090.1	53396619	.	T	G	.	.	MAF_INRAE=32.5
NC_035090.1	53396636	.	C	T	.	.	MAF_USDA=5.0
NC_035090.1	53396677	.	C	T	.	.	MAF_INRAE=17.722;MAF_USDA=15.476
NC_035090.1	53396718	.	T	C	.	.	MAF_USDA=12.5
NC_035090.1	53396723	.	G	A	.	.	MAF_INRAE=34.177;MAF_USDA=45.238
NC_035090.1	53396775	.	G	A	.	.	MAF_USDA=3.333
NC_035090.1	53396830	.	G	A	.	.	MAF_USDA=15.476
NC_035090.1	53396855	.	G	A	.	.	MAF_INRAE=14.557;MAF_USDA=17.262
NC_035090.1	53396879	.	A	G	.	.	MAF_USDA=1.667
NC_035090.1	53396977	.	C	G	.	.	MAF_USDA=2.5
NC_035090.1	53397032	.	G	A	.	.	MAF_INRAE=7.595;MAF_USDA=4.167
NC_035090.1	53397043	.	G	C	.	.	MAF_USDA=6.548
NC_035090.1	53397044	.	C	A	.	.	MAF_USDA=2.5
NC_035090.1	53397095	.	C	T	.	.	MAF_USDA=6.548
NC_035090.1	53397111	.	A	T	.	.	MAF_INRAE=40.506;MAF_USDA=38.69
NC_035090.1	53397140	.	C	T	.	.	MAF_INRAE=5.833
NC_035090.1	53397154	.	A	T	.	.	MAF_INRAE=29.167;MAF_USDA=3.39
NC_035090.1	53397170	.	G	A	.	.	MAF_USDA=7.738
NC_035090.1	53397185	.	C	T	.	.	MAF_INRAE=8.861;MAF_USDA=22.619
NC_035090.1	53397200	.	G	A	.	.	MAF_INRAE=40.506;MAF_USDA=36.905
NC_035090.1	53397330	.	A	C	.	.	MAF_USDA=14.118
NC_035090.1	53397467	.	A	C	.	.	MAF_INRAE=7.595;MAF_USDA=20.588
NC_035090.1	53397476	.	T	C	.	.	MAF_USDA=13.529
NC_035090.1	53397506	.	A	C	.	.	MAF_USDA=3.279
NC_035090.1	53397604	.	G	T	.	.	MAF_INRAE=8.861;MAF_USDA=26.471
NC_035090.1	53397710	.	G	A	.	.	MAF_INRAE=5.263;MAF_USDA=7.377
NC_035090.1	53397850	.	G	T	.	.	MAF_USDA=15.882
NC_035090.1	53397930	.	T	G	.	.	MAF_USDA=5.952
NC_035090.1	53397959	.	C	A	.	.	MAF_INRAE=14.557
NC_035090.1	53398022	.	T	C	.	.	MAF_USDA=3.279
NC_035090.1	53398123	.	T	A	.	.	MAF_USDA=18.75
NC_035090.1	53398238	.	A	G	.	.	MAF_USDA=2.459
NC_035090.1	53398268	.	A	G	.	.	MAF_INRAE=30.833;MAF_USDA=1.639
NC_035090.1	53398365	.	C	T	.	.	MAF_USDA=11.475
NC_035090.1	53398484	.	T	G	.	.	MAF_USDA=4.918
NC_035090.1	53398500	.	C	A	.	.	MAF_INRAE=14.557;MAF_USDA=2.083
NC_035090.1	53398515	.	C	A	.	.	MAF_USDA=8.235
NC_035090.1	53398516	.	G	A	.	.	MAF_USDA=8.235
NC_035090.1	53398779	.	C	A	.	.	MAF_USDA=2.459
NC_035090.1	53398840	.	T	C	.	.	MAF_USDA=14.706
NC_035090.1	53398864	.	C	A	.	.	MAF_INRAE=5.833
NC_035090.1	53398942	.	G	T	.	.	MAF_INRAE=38.608;MAF_USDA=18.235
NC_035090.1	53399137	.	T	C	.	.	MAF_USDA=2.459
NC_035090.1	53399180	.	G	A	.	.	MAF_USDA=1.639
NC_035090.1	53399202	.	G	A	.	.	MAF_USDA=1.639
NC_035090.1	53399213	.	G	A	.	.	MAF_USDA=2.459
NC_035090.1	53399258	.	C	A	.	.	MAF_USDA=1.639
NC_035090.1	53399278	.	C	A	.	.	MAF_INRAE=47.468;MAF_USDA=12.353
NC_035090.1	53399321	.	C	T	.	.	MAF_INRAE=22.785;MAF_USDA=36.471
NC_035090.1	53399337	.	A	G	.	.	MAF_USDA=11.765
NC_035090.1	53399371	.	G	T	.	.	MAF_INRAE=22.785;MAF_USDA=45.833
NC_035090.1	53399417	.	T	G	.	.	MAF_USDA=2.459
NC_035090.1	53399449	.	G	A	.	.	MAF_USDA=1.639
NC_035090.1	53399458	.	A	G	.	.	MAF_INRAE=7.5;MAF_USDA=26.471
NC_035090.1	53399459	.	G	T	.	.	MAF_USDA=4.918
NC_035090.1	53399518	.	C	T	.	.	MAF_USDA=2.459
NC_035090.1	53399577	.	G	A	.	.	MAF_USDA=11.475
NC_035090.1	53399658	.	G	C	.	.	MAF_USDA=2.5
NC_035090.1	53399672	.	T	G	.	.	MAF_INRAE=1.667;MAF_USDA=21.765
NC_035090.1	53399686	.	G	A	.	.	MAF_USDA=4.098
NC_035090.1	53399710	.	T	G	.	.	MAF_USDA=4.918
NC_035090.1	53399740	.	A	C	.	.	MAF_USDA=7.377
NC_035090.1	53399741	.	T	C	.	.	MAF_USDA=3.279
NC_035090.1	53399760	.	T	G	.	.	MAF_USDA=6.25
NC_035090.1	53399774	.	A	T	.	.	MAF_INRAE=6.667;MAF_USDA=31.765
NC_035090.1	53399776	.	G	A	.	.	MAF_INRAE=1.667;MAF_USDA=22.353
NC_035090.1	53399888	.	G	A	.	.	MAF_INRAE=24.051;MAF_USDA=13.115
NC_035090.1	53399892	.	G	A	.	.	MAF_USDA=4.098
NC_035090.1	53399905	.	G	C	.	.	MAF_INRAE=1.667
NC_035090.1	53399950	.	C	T	.	.	MAF_INRAE=1.667;MAF_USDA=23.529
NC_035090.1	53399955	.	C	T	.	.	MAF_INRAE=25.316;MAF_USDA=25.294
NC_035090.1	53400039	.	T	A	.	.	MAF_INRAE=1.667
NC_035090.1	53400041	.	C	T	.	.	MAF_USDA=9.016
NC_035090.1	53400100	.	G	A	.	.	MAF_INRAE=23.418;MAF_USDA=4.098
NC_035090.1	53400122	.	A	T	.	.	MAF_USDA=2.353
NC_035090.1	53400163	.	T	C	.	.	MAF_INRAE=18.987;MAF_USDA=18.824
NC_035090.1	53400189	.	C	T	.	.	MAF_INRAE=3.797
NC_035090.1	53400224	.	C	T	.	.	MAF_USDA=3.529
NC_035090.1	53400261	.	T	C	.	.	MAF_USDA=4.918
NC_035090.1	53400269	.	G	C	.	.	MAF_USDA=3.279
NC_035090.1	53400618	.	T	A	.	.	MAF_USDA=18.852
NC_035090.1	53400640	.	A	C	.	.	MAF_USDA=5.738
NC_035090.1	53400667	.	C	T	.	.	MAF_USDA=1.639
NC_035090.1	53400691	.	C	T	.	.	MAF_USDA=2.459
NC_035090.1	53400706	.	G	A	.	.	MAF_USDA=2.083
NC_035090.1	53400822	.	G	A	.	.	MAF_USDA=4.098
NC_035090.1	53400846	.	A	G	.	.	MAF_USDA=1.639
NC_035090.1	53400851	.	T	C	.	.	MAF_USDA=7.647
NC_035090.1	53400885	.	C	T	.	.	MAF_USDA=1.639
NC_035090.1	53401022	.	C	T	.	.	MAF_USDA=11.765
NC_035090.1	53401032	.	G	A	.	.	MAF_INRAE=35.443;MAF_USDA=42.353
NC_035090.1	53401069	.	C	A	.	.	MAF_INRAE=35.443;MAF_USDA=43.529
NC_035090.1	53401128	.	G	T	.	.	MAF_USDA=2.459
NC_035090.1	53401148	.	G	A	.	.	MAF_INRAE=30.0;MAF_USDA=1.639
NC_035090.1	53401482	.	C	G	.	.	MAF_USDA=1.639
NC_035090.1	53401531	.	C	T	.	.	MAF_INRAE=1.667;MAF_USDA=48.235
NC_035090.1	53401550	.	C	T	.	.	MAF_USDA=1.667
NC_035090.1	53401565	.	G	C	.	.	MAF_USDA=6.667
NC_035090.1	53401592	.	T	C	.	.	MAF_INRAE=30.0;MAF_USDA=1.667
NC_035090.1	53401690	.	G	A	.	.	MAF_USDA=1.639
NC_035090.1	53401707	.	T	G	.	.	MAF_USDA=20.0
NC_035090.1	53401789	.	C	T	.	.	MAF_INRAE=1.667;MAF_USDA=32.941
NC_035090.1	53402148	.	C	G	.	.	MAF_USDA=2.083
NC_035090.1	53402173	.	T	A	.	.	MAF_USDA=3.279
NC_035090.1	53402174	.	C	A	.	.	MAF_USDA=3.529
NC_035090.1	53402419	.	G	A	.	.	MAF_INRAE=1.667
NC_035090.1	53402485	.	C	T	.	.	MAF_USDA=2.083
NC_035090.1	53402505	.	G	A	.	.	MAF_USDA=4.918
NC_035090.1	53402577	.	G	A	.	.	MAF_USDA=4.706
NC_035090.1	53402595	.	T	A	.	.	MAF_USDA=3.279
NC_035090.1	53402728	.	G	A	.	.	MAF_INRAE=1.667;MAF_USDA=37.059
NC_035090.1	53402783	.	G	T	.	.	MAF_INRAE=1.667;MAF_USDA=47.059
NC_035090.1	53402803	.	C	A	.	.	MAF_USDA=3.279
NC_035090.1	53402929	.	A	G	.	.	MAF_USDA=10.656
NC_035090.1	53402995	.	C	T	.	.	MAF_USDA=4.098
NC_035090.1	53403315	.	A	G	.	.	MAF_USDA=3.529
NC_035090.1	53403359	.	A	T	.	.	MAF_USDA=4.098
NC_035090.1	53403360	.	T	A	.	.	MAF_USDA=5.738
NC_035090.1	53403362	.	T	A	.	.	MAF_USDA=1.639
NC_035090.1	53403365	.	T	A	.	.	MAF_USDA=5.738
NC_035090.1	53403366	.	A	T	.	.	MAF_USDA=6.557
NC_035090.1	53403380	.	A	T	.	.	MAF_USDA=3.279
NC_035090.1	53403392	.	G	C	.	.	MAF_USDA=3.279
NC_035090.1	53403393	.	C	T	.	.	MAF_USDA=3.279
NC_035090.1	53403543	.	G	A	.	.	MAF_USDA=1.639
NC_035090.1	53403557	.	C	T	.	.	MAF_USDA=2.459
NC_035090.1	53403718	.	G	C	.	.	MAF_USDA=1.639
NC_035090.1	53403752	.	C	A	.	.	MAF_USDA=4.706
NC_035090.1	53403831	.	A	G	.	.	MAF_USDA=7.647
NC_035090.1	53404085	.	G	C	.	.	MAF_INRAE=3.797
NC_035090.1	53404143	.	G	T	.	.	MAF_INRAE=41.772;MAF_USDA=17.647
NC_035090.1	53404151	.	A	G	.	.	MAF_USDA=15.882
NC_035090.1	53404349	.	A	G	.	.	MAF_USDA=1.639
NC_035090.1	53404379	.	G	T	.	.	MAF_INRAE=5.696;MAF_USDA=50.0
NC_035090.1	53404431	.	A	T	.	.	MAF_USDA=11.765
NC_035090.1	53404433	.	C	A	.	.	MAF_USDA=9.836
NC_035090.1	53404531	.	C	A	.	.	MAF_USDA=17.647
NC_035090.1	53404552	.	G	T	.	.	MAF_USDA=2.459
NC_035090.1	53404631	.	C	A	.	.	MAF_INRAE=5.696;MAF_USDA=48.824
NC_035090.1	53404699	.	T	C	.	.	MAF_USDA=2.5
NC_035090.1	53404747	.	A	T	.	.	MAF_USDA=8.333
NC_035090.1	53404751	.	C	T	.	.	MAF_INRAE=3.797;MAF_USDA=25.595
NC_035090.1	53404818	.	A	C	.	.	MAF_USDA=9.836
NC_035090.1	53404884	.	G	A	.	.	MAF_USDA=10.588
NC_035090.1	53404964	.	A	G	.	.	MAF_USDA=4.098
NC_035090.1	53404969	.	G	C	.	.	MAF_INRAE=2.5;MAF_USDA=13.529
NC_035090.1	53404982	.	G	T	.	.	MAF_USDA=3.529
NC_035090.1	53405035	.	G	A	.	.	MAF_USDA=10.656
NC_035090.1	53405086	.	G	A	.	.	MAF_INRAE=18.987;MAF_USDA=18.824
NC_035090.1	53405184	.	A	G	.	.	MAF_INRAE=3.797;MAF_USDA=15.294
NC_035090.1	53405189	.	C	A	.	.	MAF_USDA=12.941
NC_035090.1	53405311	.	G	T	.	.	MAF_USDA=2.459
NC_035090.1	53405323	.	C	T	.	.	MAF_USDA=2.941
NC_035090.1	53405412	.	T	C	.	.	MAF_INRAE=3.333;MAF_USDA=13.529
NC_035090.1	53405420	.	T	A	.	.	MAF_USDA=3.279
NC_035090.1	53405470	.	G	T	.	.	MAF_INRAE=2.5;MAF_USDA=14.118
NC_035090.1	53405576	.	C	T	.	.	MAF_USDA=4.118
NC_035090.1	53405628	.	G	T	.	.	MAF_USDA=8.621
NC_035090.1	53405677	.	G	T	.	.	MAF_USDA=1.639
NC_035090.1	53405702	.	A	C	.	.	MAF_INRAE=3.797
NC_035090.1	53405744	.	A	T	.	.	MAF_INRAE=7.5;MAF_USDA=40.588
NC_035090.1	53405763	.	C	T	.	.	MAF_USDA=6.25
NC_035090.1	53405769	.	A	G	.	.	MAF_INRAE=1.667;MAF_USDA=13.115
NC_035090.1	53405779	.	G	A	.	.	MAF_INRAE=2.5;MAF_USDA=6.25
NC_035090.1	53405780	.	T	C	.	.	MAF_INRAE=18.354;MAF_USDA=17.647
NC_035090.1	53405781	.	T	G	.	.	MAF_USDA=7.377
NC_035090.1	53405788	.	G	A	.	.	MAF_USDA=8.824
NC_035090.1	53405801	.	G	T	.	.	MAF_USDA=11.765
NC_035090.1	53405814	.	C	T	.	.	MAF_USDA=14.583
NC_035090.1	53405830	.	C	A	.	.	MAF_USDA=8.235
NC_035090.1	53405831	.	T	A	.	.	MAF_USDA=8.235
NC_035090.1	53405843	.	A	C	.	.	MAF_USDA=8.197
NC_035090.1	53405851	.	C	T	.	.	MAF_USDA=9.412
NC_035090.1	53405864	.	T	C	.	.	MAF_USDA=1.639
NC_035090.1	53405867	.	C	T	.	.	MAF_USDA=9.836
NC_035090.1	53405880	.	C	G	.	.	MAF_USDA=9.016
NC_035090.1	53405881	.	A	G	.	.	MAF_USDA=9.016
NC_035090.1	53405946	.	T	G	.	.	MAF_INRAE=5.0;MAF_USDA=17.647
NC_035090.1	53405961	.	T	G	.	.	MAF_USDA=1.639
NC_035090.1	53406013	.	T	C	.	.	MAF_INRAE=5.696;MAF_USDA=47.059
NC_035090.1	53406016	.	C	A	.	.	MAF_USDA=3.279
NC_035090.1	53406037	.	T	G	.	.	MAF_INRAE=18.987;MAF_USDA=18.824
NC_035090.1	53406095	.	G	A	.	.	MAF_USDA=6.25
NC_035090.1	53406166	.	T	G	.	.	MAF_USDA=4.098
NC_035090.1	53406263	.	C	T	.	.	MAF_USDA=4.098
NC_035090.1	53406424	.	C	G	.	.	MAF_USDA=4.098
NC_035090.1	53406428	.	T	A	.	.	MAF_INRAE=3.797;MAF_USDA=8.235
NC_035090.1	53406492	.	A	G	.	.	MAF_USDA=4.098
NC_035090.1	53406569	.	G	A	.	.	MAF_USDA=1.639
NC_035090.1	53406595	.	A	G	.	.	MAF_INRAE=3.797;MAF_USDA=14.706
NC_035090.1	53406626	.	A	C	.	.	MAF_USDA=4.918
NC_035090.1	53406739	.	G	A	.	.	MAF_USDA=2.459
NC_035090.1	53406764	.	G	T	.	.	MAF_INRAE=5.696;MAF_USDA=48.824
NC_035090.1	53406816	.	A	G	.	.	MAF_INRAE=3.797;MAF_USDA=10.588
NC_035090.1	53406837	.	C	T	.	.	MAF_USDA=2.083
NC_035090.1	53406880	.	C	T	.	.	MAF_USDA=1.639
NC_035090.1	53407007	.	A	G	.	.	MAF_USDA=5.738
NC_035090.1	53407145	.	G	A	.	.	MAF_USDA=1.639
NC_035090.1	53407155	.	A	C	.	.	MAF_USDA=14.706
NC_035090.1	53407165	.	G	T	.	.	MAF_USDA=9.836
NC_035090.1	53407182	.	A	T	.	.	MAF_USDA=4.118
NC_035090.1	53407203	.	T	G	.	.	MAF_USDA=13.095
NC_035090.1	53408075	.	T	C	.	.	MAF_INRAE=3.333;MAF_USDA=20.833
NC_035090.1	53408135	.	G	A	.	.	MAF_USDA=1.639
NC_035090.1	53408218	.	C	T	.	.	MAF_USDA=2.459
NC_035090.1	53408228	.	T	A	.	.	MAF_USDA=9.016
NC_035090.1	53408293	.	C	A	.	.	MAF_USDA=20.0
NC_035090.1	53408346	.	C	T	.	.	MAF_USDA=2.459
NC_035090.1	53408431	.	A	G	.	.	MAF_USDA=8.824
NC_035090.1	53408535	.	C	A	.	.	MAF_USDA=9.016
NC_035090.1	53408880	.	T	C	.	.	MAF_INRAE=14.557;MAF_USDA=18.235
NC_035090.1	53408883	.	T	G	.	.	MAF_USDA=4.098
NC_035090.1	53408927	.	T	G	.	.	MAF_USDA=4.118
NC_035090.1	53408987	.	A	G	.	.	MAF_USDA=4.098
NC_035090.1	53409012	.	C	A	.	.	MAF_USDA=1.639
NC_035090.1	53409128	.	A	T	.	.	MAF_INRAE=10.759
NC_035090.1	53409130	.	C	A	.	.	MAF_USDA=1.639
NC_035090.1	53409159	.	A	T	.	.	MAF_INRAE=3.797
NC_035090.1	53409196	.	C	T	.	.	MAF_INRAE=3.333;MAF_USDA=25.0
NC_035090.1	53409286	.	A	T	.	.	MAF_INRAE=10.0
NC_035090.1	53409320	.	A	T,*	.	.	MAF_INRAE=31.579;MAF_USDA=8.333
NC_035090.1	53409343	.	T	G	.	.	MAF_USDA=13.095
NC_035090.1	53409367	.	C	G	.	.	MAF_INRAE=3.797
NC_035090.1	53409390	.	T	G	.	.	MAF_INRAE=10.759;MAF_USDA=16.071
NC_035090.1	53409417	.	A	T	.	.	MAF_USDA=22.917
NC_035090.1	53409449	.	C	G	.	.	MAF_INRAE=10.127;MAF_USDA=15.882
NC_035090.1	53409484	.	A	C	.	.	MAF_INRAE=10.127;MAF_USDA=16.471
NC_035090.1	53409489	.	C	T	.	.	MAF_INRAE=22.152;MAF_USDA=4.098
NC_035090.1	53409619	.	G	T	.	.	MAF_INRAE=10.127;MAF_USDA=14.706
NC_035090.1	53409647	.	C	G	.	.	MAF_INRAE=10.127;MAF_USDA=14.706
NC_035090.1	53409798	.	T	G	.	.	MAF_USDA=1.639
NC_035090.1	53409808	.	G	C	.	.	MAF_INRAE=10.127;MAF_USDA=15.882
NC_035090.1	53409823	.	C	A	.	.	MAF_USDA=2.083
NC_035090.1	53409857	.	G	A	.	.	MAF_INRAE=10.127;MAF_USDA=16.471
NC_035090.1	53409901	.	T	C	.	.	MAF_INRAE=10.127;MAF_USDA=15.882
NC_035090.1	53409908	.	C	T	.	.	MAF_INRAE=5.263;MAF_USDA=11.475
NC_035090.1	53410025	.	T	C	.	.	MAF_USDA=11.475
NC_035090.1	53410064	.	G	A	.	.	MAF_USDA=9.412
NC_035090.1	53410072	.	G	A	.	.	MAF_USDA=6.471
NC_035090.1	53410073	.	G	T	.	.	MAF_USDA=6.471
NC_035090.1	53410077	.	A	G	.	.	MAF_INRAE=3.165
NC_035090.1	53410093	.	T	A	.	.	MAF_USDA=6.557
NC_035090.1	53410097	.	C	A	.	.	MAF_USDA=9.412
NC_035090.1	53410099	.	G	A	.	.	MAF_USDA=13.529
NC_035090.1	53410106	.	A	T	.	.	MAF_USDA=8.197
NC_035090.1	53410113	.	G	A	.	.	MAF_INRAE=10.127;MAF_USDA=13.529
NC_035090.1	53410115	.	T	C	.	.	MAF_USDA=1.639
NC_035090.1	53410149	.	C	T	.	.	MAF_INRAE=10.0;MAF_USDA=14.583
NC_035090.1	53410171	.	C	A	.	.	MAF_USDA=7.377
NC_035090.1	53410182	.	G	A	.	.	MAF_USDA=1.639
NC_035090.1	53410187	.	T	A	.	.	MAF_USDA=6.557
NC_035090.1	53410330	.	T	C	.	.	MAF_USDA=5.882
NC_035090.1	53410497	.	G	A	.	.	MAF_USDA=4.098
NC_035090.1	53410685	.	G	T	.	.	MAF_USDA=3.279
NC_035090.1	53410746	.	T	G	.	.	MAF_USDA=6.25
NC_035090.1	53410849	.	G	A	.	.	MAF_INRAE=34.177;MAF_USDA=14.583
NC_035090.1	53410864	.	A	G	.	.	MAF_INRAE=5.263;MAF_USDA=3.279
NC_035090.1	53411870	.	T	G	.	.	MAF_USDA=12.5
NC_035090.1	53412273	.	A	G	.	.	MAF_USDA=16.667
NC_035090.1	53412286	.	T	A	.	.	MAF_USDA=27.083
NC_035090.1	53412287	.	T	C	.	.	MAF_USDA=27.083
NC_035090.1	53412317	.	A	C	.	.	MAF_USDA=47.917
NC_035090.1	53412402	.	G	A	.	.	MAF_USDA=16.667
NC_035090.1	53412579	.	T	G	.	.	MAF_INRAE=28.333;MAF_USDA=38.824
NC_035090.1	53412632	.	A	T	.	.	MAF_USDA=3.279
NC_035090.1	53412656	.	A	T	.	.	MAF_USDA=4.118
NC_035090.1	53412719	.	C	A	.	.	MAF_INRAE=24.051;MAF_USDA=14.706
NC_035090.1	53412722	.	C	T	.	.	MAF_USDA=2.459
NC_035090.1	53412754	.	T	A	.	.	MAF_USDA=3.279
NC_035090.1	53412845	.	C	T	.	.	MAF_USDA=2.353
NC_035090.1	53412877	.	A	G	.	.	MAF_INRAE=28.481;MAF_USDA=35.294
NC_035090.1	53412903	.	A	G	.	.	MAF_INRAE=21.519;MAF_USDA=41.176
NC_035090.1	53412905	.	T	C	.	.	MAF_INRAE=30.833;MAF_USDA=12.353
NC_035090.1	53412960	.	G	A	.	.	MAF_USDA=14.118
NC_035090.1	53412995	.	T	A	.	.	MAF_INRAE=24.051;MAF_USDA=16.471
NC_035090.1	53413011	.	C	T	.	.	MAF_INRAE=10.127;MAF_USDA=20.492
NC_035090.1	53413036	.	T	C	.	.	MAF_USDA=4.098
NC_035090.1	53413062	.	C	A,G	.	.	MAF_INRAE=5.263;MAF_USDA=8.333
NC_035090.1	53413211	.	G	C	.	.	MAF_INRAE=30.0;MAF_USDA=1.639
NC_035090.1	53413216	.	T	C	.	.	MAF_INRAE=4.43;MAF_USDA=7.059
NC_035090.1	53413268	.	C	T	.	.	MAF_USDA=1.639
NC_035090.1	53413313	.	C	T	.	.	MAF_INRAE=3.797;MAF_USDA=16.471
NC_035090.1	53413317	.	C	T	.	.	MAF_INRAE=6.667;MAF_USDA=27.049
NC_035090.1	53413327	.	T	C	.	.	MAF_INRAE=4.43;MAF_USDA=8.197
NC_035090.1	53413347	.	G	T	.	.	MAF_INRAE=3.797;MAF_USDA=28.824
NC_035090.1	53413399	.	G	T	.	.	MAF_INRAE=18.987;MAF_USDA=43.529
NC_035090.1	53413403	.	A	G	.	.	MAF_INRAE=22.785;MAF_USDA=46.471
NC_035090.1	53413501	.	C	T	.	.	MAF_USDA=4.098
NC_035090.1	53413506	.	T	C	.	.	MAF_INRAE=6.667;MAF_USDA=2.353
NC_035090.1	53413556	.	A	T	.	.	MAF_INRAE=44.937;MAF_USDA=30.0
NC_035090.1	53413582	.	A	G	.	.	MAF_USDA=1.639
NC_035090.1	53413638	.	T	C	.	.	MAF_INRAE=23.418;MAF_USDA=35.882
NC_035090.1	53413805	.	T	G	.	.	MAF_USDA=3.333
NC_035090.1	53413877	.	C	T	.	.	MAF_INRAE=1.667;MAF_USDA=7.059
NC_035090.1	53413903	.	C	A	.	.	MAF_USDA=2.353
NC_035090.1	53413917	.	G	A	.	.	MAF_USDA=7.059
NC_035090.1	53413931	.	C	T	.	.	MAF_USDA=1.639
NC_035090.1	53413934	.	G	A	.	.	MAF_USDA=9.016
NC_035090.1	53413947	.	G	A	.	.	MAF_INRAE=48.101;MAF_USDA=30.0
NC_035090.1	53413998	.	A	G	.	.	MAF_INRAE=1.667;MAF_USDA=5.294
NC_035090.1	53414059	.	A	G	.	.	MAF_INRAE=4.43;MAF_USDA=4.098
NC_035090.1	53414064	.	A	G	.	.	MAF_USDA=9.016
NC_035090.1	53414070	.	C	T	.	.	MAF_INRAE=25.0;MAF_USDA=35.294
NC_035090.1	53414077	.	C	T	.	.	MAF_USDA=8.824
NC_035090.1	53414083	.	G	C	.	.	MAF_USDA=8.197
NC_035090.1	53414159	.	G	C	.	.	MAF_USDA=19.412
NC_035090.1	53414168	.	C	T	.	.	MAF_USDA=10.833
NC_035090.1	53414221	.	T	G	.	.	MAF_USDA=9.016
NC_035090.1	53414236	.	T	C	.	.	MAF_INRAE=4.43;MAF_USDA=5.738
NC_035090.1	53414238	.	G	A	.	.	MAF_INRAE=4.167;MAF_USDA=4.098
NC_035090.1	53414247	.	T	C	.	.	MAF_INRAE=5.833;MAF_USDA=31.765
NC_035090.1	53414260	.	C	T	.	.	MAF_USDA=2.459
NC_035090.1	53414305	.	C	T	.	.	MAF_INRAE=4.43;MAF_USDA=4.918
NC_035090.1	53414306	.	G	A	.	.	MAF_USDA=1.639
NC_035090.1	53414354	.	G	T	.	.	MAF_USDA=4.918
NC_035090.1	53414362	.	C	G	.	.	MAF_INRAE=4.43;MAF_USDA=4.918
NC_035090.1	53414495	.	A	T	.	.	MAF_USDA=3.279
NC_035090.1	53414496	.	A	T	.	.	MAF_USDA=3.279
NC_035090.1	53414536	.	T	A	.	.	MAF_INRAE=3.797;MAF_USDA=4.918
NC_035090.1	53414630	.	T	A	.	.	MAF_INRAE=8.861;MAF_USDA=45.294
NC_035090.1	53414706	.	C	A	.	.	MAF_INRAE=8.861;MAF_USDA=31.176
NC_035090.1	53414707	.	G	A	.	.	MAF_INRAE=10.0;MAF_USDA=31.176
NC_035090.1	53414794	.	A	C	.	.	MAF_INRAE=27.848;MAF_USDA=45.882
NC_035090.1	53414906	.	C	A	.	.	MAF_INRAE=8.861;MAF_USDA=32.941
NC_035090.1	53414954	.	C	A	.	.	MAF_USDA=6.471
NC_035090.1	53415095	.	A	T	.	.	MAF_INRAE=3.797
NC_035090.1	53415112	.	T	G	.	.	MAF_USDA=1.639
NC_035090.1	53415135	.	G	T	.	.	MAF_USDA=4.098
NC_035090.1	53415165	.	T	A	.	.	MAF_USDA=1.639
NC_035090.1	53415308	.	G	A	.	.	MAF_INRAE=12.025;MAF_USDA=42.941
NC_035090.1	53415309	.	C	T	.	.	MAF_INRAE=12.5;MAF_USDA=42.353
NC_035090.1	53415325	.	A	T	.	.	MAF_INRAE=12.025;MAF_USDA=42.353
NC_035090.1	53415327	.	C	T	.	.	MAF_USDA=26.471
NC_035090.1	53415371	.	G	A	.	.	MAF_INRAE=5.263;MAF_USDA=19.672
NC_035090.1	53415373	.	C	T	.	.	MAF_USDA=20.588
NC_035090.1	53415485	.	G	A	.	.	MAF_USDA=4.098
NC_035090.1	53415532	.	A	C	.	.	MAF_USDA=2.941
NC_035090.1	53415608	.	T	C	.	.	MAF_INRAE=29.114;MAF_USDA=47.059
NC_035090.1	53415628	.	A	T	.	.	MAF_INRAE=6.667;MAF_USDA=9.836
NC_035090.1	53415629	.	A	T	.	.	MAF_USDA=12.5
NC_035090.1	53415673	.	T	G	.	.	MAF_USDA=16.471
NC_035090.1	53415713	.	G	A	.	.	MAF_INRAE=6.667
NC_035090.1	53415810	.	G	A	.	.	MAF_INRAE=6.667
NC_035090.1	53415872	.	G	A	.	.	MAF_USDA=25.882
NC_035090.1	53416021	.	C	T	.	.	MAF_USDA=3.39
NC_035090.1	53416117	.	G	A	.	.	MAF_USDA=1.639
NC_035090.1	53416202	.	T	A	.	.	MAF_USDA=8.824
NC_035090.1	53416259	.	G	T	.	.	MAF_USDA=1.639
NC_035090.1	53416281	.	A	G	.	.	MAF_USDA=20.0
NC_035090.1	53416297	.	T	A	.	.	MAF_INRAE=5.833;MAF_USDA=5.0
NC_035090.1	53416473	.	G	T	.	.	MAF_INRAE=45.57;MAF_USDA=5.882
NC_035090.1	53416496	.	C	T	.	.	MAF_USDA=1.639
NC_035090.1	53416512	.	T	G	.	.	MAF_INRAE=41.139;MAF_USDA=32.941
NC_035090.1	53416565	.	C	A	.	.	MAF_USDA=16.393
NC_035090.1	53416608	.	G	A	.	.	MAF_USDA=1.639
NC_035090.1	53416780	.	G	A	.	.	MAF_USDA=4.918
NC_035090.1	53416847	.	A	C	.	.	MAF_INRAE=5.063;MAF_USDA=6.471
NC_035090.1	53416939	.	T	A	.	.	MAF_USDA=6.25
NC_035090.1	53416963	.	T	C	.	.	MAF_USDA=1.639
NC_035090.1	53416969	.	A	T	.	.	MAF_INRAE=11.392;MAF_USDA=13.529
NC_035090.1	53416995	.	C	T	.	.	MAF_INRAE=1.667
NC_035090.1	53417019	.	C	A	.	.	MAF_INRAE=8.333;MAF_USDA=16.393
NC_035090.1	53417048	.	T	G	.	.	MAF_USDA=33.333
NC_035090.1	53417069	.	A	C	.	.	MAF_INRAE=3.797
NC_035090.1	53417079	.	T	G	.	.	MAF_INRAE=1.667
NC_035090.1	53417114	.	A	C	.	.	MAF_USDA=5.738
NC_035090.1	53417122	.	C	G	.	.	MAF_USDA=2.459
NC_035090.1	53417236	.	T	C	.	.	MAF_USDA=3.279
NC_035090.1	53417301	.	T	C	.	.	MAF_INRAE=1.667
NC_035090.1	53417354	.	G	T	.	.	MAF_USDA=16.393
NC_035090.1	53417373	.	G	A	.	.	MAF_INRAE=21.053;MAF_USDA=12.5
NC_035090.1	53417381	.	G	A	.	.	MAF_USDA=2.459
NC_035090.1	53417463	.	G	A	.	.	MAF_USDA=12.5
NC_035090.1	53417504	.	G	C	.	.	MAF_INRAE=6.962;MAF_USDA=43.529
NC_035090.1	53417541	.	A	T	.	.	MAF_INRAE=1.667
NC_035090.1	53417618	.	A	G	.	.	MAF_USDA=17.647
NC_035090.1	53417638	.	A	G	.	.	MAF_USDA=8.235
NC_035090.1	53417670	.	A	G	.	.	MAF_INRAE=1.667
NC_035090.1	53417740	.	C	T	.	.	MAF_INRAE=3.797;MAF_USDA=7.647
NC_035090.1	53417908	.	T	C	.	.	MAF_INRAE=5.263;MAF_USDA=14.118
NC_035090.1	53417910	.	C	T	.	.	MAF_USDA=6.471
NC_035090.1	53418095	.	A	G	.	.	MAF_INRAE=5.063;MAF_USDA=12.941
NC_035090.1	53418137	.	A	T	.	.	MAF_INRAE=12.5;MAF_USDA=27.049
NC_035090.1	53418165	.	T	G	.	.	MAF_INRAE=12.5
NC_035090.1	53418257	.	T	G	.	.	MAF_INRAE=23.418;MAF_USDA=5.294
NC_035090.1	53418305	.	G	A	.	.	MAF_INRAE=14.557;MAF_USDA=24.118
NC_035090.1	53418360	.	T	C	.	.	MAF_USDA=7.647
NC_035090.1	53418461	.	C	A	.	.	MAF_INRAE=3.797
NC_035090.1	53418692	.	T	G	.	.	MAF_INRAE=3.797;MAF_USDA=6.25
NC_035090.1	53418788	.	T	G	.	.	MAF_USDA=27.083
NC_035090.1	53419467	.	G	A	.	.	MAF_INRAE=28.481;MAF_USDA=45.732
NC_035090.1	53419483	.	A	G	.	.	MAF_USDA=7.5
NC_035090.1	53419508	.	A	T	.	.	MAF_INRAE=3.797;MAF_USDA=6.25
NC_035090.1	53419533	.	C	A	.	.	MAF_USDA=17.059
NC_035090.1	53419557	.	A	T	.	.	MAF_INRAE=22.785;MAF_USDA=13.934
NC_035090.1	53419609	.	C	A	.	.	MAF_INRAE=3.797;MAF_USDA=6.25
NC_035090.1	53419660	.	C	A	.	.	MAF_INRAE=24.051;MAF_USDA=9.836
NC_035090.1	53419682	.	A	T	.	.	MAF_INRAE=5.833
NC_035090.1	53419687	.	A	G	.	.	MAF_INRAE=13.924;MAF_USDA=6.25
NC_035090.1	53419696	.	A	C	.	.	MAF_INRAE=5.263;MAF_USDA=4.098
NC_035090.1	53419724	.	C	T	.	.	MAF_INRAE=1.667;MAF_USDA=1.639
NC_035090.1	53419753	.	A	T	.	.	MAF_USDA=2.083
NC_035090.1	53419814	.	T	C	.	.	MAF_USDA=4.918
NC_035090.1	53419852	.	A	C	.	.	MAF_INRAE=14.557;MAF_USDA=6.25
NC_035090.1	53419860	.	T	C	.	.	MAF_INRAE=10.526;MAF_USDA=6.25
NC_035090.1	53419989	.	G	A	.	.	MAF_INRAE=1.667
NC_035090.1	53420020	.	C	T	.	.	MAF_USDA=14.583
NC_035090.1	53420085	.	G	A	.	.	MAF_INRAE=17.722;MAF_USDA=10.0
NC_035090.1	53420096	.	T	C	.	.	MAF_INRAE=38.608;MAF_USDA=32.353
NC_035090.1	53420118	.	G	A	.	.	MAF_INRAE=35.443;MAF_USDA=42.353
NC_035090.1	53420151	.	A	G	.	.	MAF_USDA=1.639
NC_035090.1	53420168	.	T	C	.	.	MAF_USDA=2.459
NC_035090.1	53420173	.	G	A	.	.	MAF_USDA=4.706
NC_035090.1	53420184	.	A	T	.	.	MAF_INRAE=7.5;MAF_USDA=46.471
NC_035090.1	53420185	.	A	T	.	.	MAF_INRAE=7.5;MAF_USDA=46.471
NC_035090.1	53420215	.	C	G	.	.	MAF_INRAE=22.152;MAF_USDA=43.529
NC_035090.1	53420225	.	A	G	.	.	MAF_INRAE=17.722;MAF_USDA=8.824
NC_035090.1	53420272	.	C	A	.	.	MAF_INRAE=22.152;MAF_USDA=8.824
NC_035090.1	53420308	.	T	C	.	.	MAF_INRAE=14.557;MAF_USDA=6.25
NC_035090.1	53420318	.	C	T	.	.	MAF_INRAE=31.667;MAF_USDA=38.235
NC_035090.1	53420319	.	A	T	.	.	MAF_USDA=5.738
NC_035090.1	53420343	.	C	A	.	.	MAF_INRAE=37.975;MAF_USDA=38.824
NC_035090.1	53420359	.	C	T	.	.	MAF_USDA=28.235
NC_035090.1	53420369	.	C	T	.	.	MAF_USDA=1.639
NC_035090.1	53420401	.	A	T	.	.	MAF_INRAE=5.833
NC_035090.1	53420405	.	T	A	.	.	MAF_USDA=32.738
NC_035090.1	53420437	.	G	A	.	.	MAF_USDA=4.118
NC_035090.1	53420552	.	A	T	.	.	MAF_INRAE=5.696;MAF_USDA=9.836
NC_035090.1	53420553	.	C	T	.	.	MAF_INRAE=38.333;MAF_USDA=42.353
NC_035090.1	53420585	.	A	G	.	.	MAF_USDA=3.279
NC_035090.1	53420589	.	T	A	.	.	MAF_USDA=1.639
NC_035090.1	53420669	.	T	A	.	.	MAF_INRAE=23.418;MAF_USDA=17.059
NC_035090.1	53420687	.	T	A	.	.	MAF_INRAE=23.418;MAF_USDA=16.471
NC_035090.1	53420688	.	C	A	.	.	MAF_INRAE=30.0;MAF_USDA=2.459
NC_035090.1	53420689	.	A	T	.	.	MAF_INRAE=22.785
NC_035090.1	53420763	.	A	G	.	.	MAF_INRAE=46.203;MAF_USDA=17.647
NC_035090.1	53420774	.	T	C	.	.	MAF_INRAE=31.667;MAF_USDA=41.765
NC_035090.1	53420786	.	G	C	.	.	MAF_USDA=1.639
NC_035090.1	53420806	.	C	T	.	.	MAF_INRAE=5.263;MAF_USDA=4.098
NC_035090.1	53420879	.	C	T	.	.	MAF_USDA=3.279
NC_035090.1	53420944	.	G	C	.	.	MAF_INRAE=3.333;MAF_USDA=14.583
NC_035090.1	53421115	.	T	A	.	.	MAF_INRAE=1.667;MAF_USDA=2.083
NC_035090.1	53421116	.	C	A	.	.	MAF_INRAE=1.667;MAF_USDA=2.083
NC_035090.1	53421300	.	A	C	.	.	MAF_INRAE=31.646;MAF_USDA=8.235
NC_035090.1	53421355	.	A	C	.	.	MAF_INRAE=30.0;MAF_USDA=2.459
NC_035090.1	53421396	.	G	A	.	.	MAF_INRAE=5.263;MAF_USDA=9.016
NC_035090.1	53421480	.	C	T	.	.	MAF_INRAE=1.667
NC_035090.1	53421487	.	G	A	.	.	MAF_INRAE=32.278;MAF_USDA=8.824
NC_035090.1	53421599	.	G	T	.	.	MAF_INRAE=1.667;MAF_USDA=34.118
NC_035090.1	53421701	.	G	A	.	.	MAF_USDA=1.639
NC_035090.1	53421752	.	C	A	.	.	MAF_INRAE=30.0;MAF_USDA=2.459
NC_035090.1	53421779	.	G	A	.	.	MAF_INRAE=24.051;MAF_USDA=38.824
NC_035090.1	53421798	.	G	A	.	.	MAF_INRAE=5.263;MAF_USDA=9.016
NC_035090.1	53421823	.	G	T	.	.	MAF_INRAE=5.263;MAF_USDA=9.016
NC_035090.1	53421867	.	C	A	.	.	MAF_INRAE=22.785;MAF_USDA=4.098
NC_035090.1	53421878	.	C	T	.	.	MAF_INRAE=24.051;MAF_USDA=40.588
NC_035090.1	53422022	.	C	A	.	.	MAF_INRAE=30.0;MAF_USDA=2.459
NC_035090.1	53422023	.	C	T	.	.	MAF_INRAE=30.0;MAF_USDA=2.459
NC_035090.1	53422027	.	A	C	.	.	MAF_USDA=1.639
NC_035090.1	53422053	.	G	T	.	.	MAF_USDA=4.706
NC_035090.1	53422217	.	C	A	.	.	MAF_INRAE=5.263;MAF_USDA=9.016
NC_035090.1	53422230	.	T	C	.	.	MAF_USDA=1.639
NC_035090.1	53422239	.	T	G	.	.	MAF_USDA=2.353
NC_035090.1	53422270	.	T	A	.	.	MAF_INRAE=5.263;MAF_USDA=8.197
NC_035090.1	53422293	.	T	C	.	.	MAF_USDA=1.639
NC_035090.1	53422324	.	T	A	.	.	MAF_INRAE=26.667;MAF_USDA=2.459
NC_035090.1	53422380	.	T	A	.	.	MAF_USDA=2.459
NC_035090.1	53422535	.	A	G	.	.	MAF_INRAE=36.842;MAF_USDA=43.529
NC_035090.1	53422725	.	G	A	.	.	MAF_USDA=1.639
NC_035090.1	53422733	.	C	T	.	.	MAF_INRAE=1.667;MAF_USDA=35.882
NC_035090.1	53422734	.	A	G	.	.	MAF_INRAE=5.263;MAF_USDA=4.918
NC_035090.1	53422736	.	C	T	.	.	MAF_USDA=4.706
NC_035090.1	53422806	.	G	A	.	.	MAF_USDA=4.706
NC_035090.1	53422825	.	G	T	.	.	MAF_USDA=5.738
NC_035090.1	53422832	.	A	C	.	.	MAF_INRAE=32.278;MAF_USDA=9.412
NC_035090.1	53422837	.	C	T	.	.	MAF_USDA=1.639
NC_035090.1	53422848	.	T	A	.	.	MAF_INRAE=1.667;MAF_USDA=36.471
NC_035090.1	53422861	.	T	C	.	.	MAF_INRAE=1.667;MAF_USDA=35.882
NC_035090.1	53422864	.	T	C	.	.	MAF_INRAE=19.62;MAF_USDA=38.235
NC_035090.1	53422945	.	C	T	.	.	MAF_USDA=3.279
NC_035090.1	53422974	.	C	A	.	.	MAF_INRAE=5.263
NC_035090.1	53423061	.	A	G	.	.	MAF_INRAE=1.667;MAF_USDA=35.882
NC_035090.1	53423080	.	G	T	.	.	MAF_INRAE=1.667;MAF_USDA=35.294
NC_035090.1	53423115	.	G	C	.	.	MAF_INRAE=22.785;MAF_USDA=12.5
NC_035090.1	53423122	.	A	G	.	.	MAF_INRAE=1.667;MAF_USDA=35.882
NC_035090.1	53423138	.	G	A	.	.	MAF_USDA=3.279
NC_035090.1	53423257	.	C	T	.	.	MAF_INRAE=22.785;MAF_USDA=9.412
NC_035090.1	53423308	.	G	T	.	.	MAF_USDA=2.459
NC_035090.1	53423331	.	T	C	.	.	MAF_USDA=1.639
NC_035090.1	53423392	.	T	A	.	.	MAF_USDA=3.279
NC_035090.1	53423448	.	T	G	.	.	MAF_INRAE=45.57;MAF_USDA=10.0
NC_035090.1	53423503	.	A	T	.	.	MAF_INRAE=43.671;MAF_USDA=16.667
NC_035090.1	53423826	.	A	C	.	.	MAF_INRAE=22.785;MAF_USDA=21.311
NC_035090.1	53423883	.	C	A	.	.	MAF_INRAE=30.0;MAF_USDA=3.279
NC_035090.1	53423888	.	A	G	.	.	MAF_INRAE=19.62;MAF_USDA=35.294
NC_035090.1	53423945	.	T	A	.	.	MAF_INRAE=20.886;MAF_USDA=28.235
NC_035090.1	53423968	.	T	A	.	.	MAF_INRAE=22.785;MAF_USDA=12.353
NC_035090.1	53423976	.	G	C	.	.	MAF_INRAE=22.785;MAF_USDA=11.176
NC_035090.1	53423987	.	G	A	.	.	MAF_USDA=1.639
NC_035090.1	53424007	.	A	C	.	.	MAF_USDA=2.459
NC_035090.1	53424068	.	C	T	.	.	MAF_USDA=1.639
NC_035090.1	53424097	.	T	G	.	.	MAF_USDA=4.918
NC_035090.1	53424153	.	G	A	.	.	MAF_INRAE=6.667;MAF_USDA=2.459
NC_035090.1	53424165	.	T	G	.	.	MAF_INRAE=36.709;MAF_USDA=46.471
NC_035090.1	53424248	.	C	T	.	.	MAF_INRAE=7.595;MAF_USDA=30.328
NC_035090.1	53424286	.	C	T	.	.	MAF_INRAE=30.0;MAF_USDA=2.459
NC_035090.1	53424450	.	A	C	.	.	MAF_USDA=1.639
NC_035090.1	53424453	.	T	G	.	.	MAF_INRAE=5.263;MAF_USDA=4.098
NC_035090.1	53424458	.	T	G	.	.	MAF_USDA=15.574
NC_035090.1	53424516	.	C	T	.	.	MAF_INRAE=49.367;MAF_USDA=40.0
NC_035090.1	53424588	.	A	G	.	.	MAF_USDA=23.81
NC_035090.1	53424678	.	C	T	.	.	MAF_INRAE=14.557
NC_035090.1	53424724	.	G	A	.	.	MAF_USDA=12.5
NC_035090.1	53424729	.	A	G	.	.	MAF_USDA=1.639
NC_035090.1	53424740	.	C	T	.	.	MAF_USDA=2.459
NC_035090.1	53424755	.	G	T	.	.	MAF_INRAE=7.595;MAF_USDA=9.016
NC_035090.1	53424833	.	G	T	.	.	MAF_INRAE=25.316;MAF_USDA=8.235
NC_035090.1	53424845	.	T	A	.	.	MAF_INRAE=25.316;MAF_USDA=6.471
NC_035090.1	53424963	.	C	T	.	.	MAF_INRAE=5.833;MAF_USDA=4.918
NC_035090.1	53425010	.	T	G	.	.	MAF_USDA=26.471
NC_035090.1	53425025	.	A	T	.	.	MAF_USDA=1.639
NC_035090.1	53425097	.	G	A	.	.	MAF_INRAE=29.167;MAF_USDA=2.459
NC_035090.1	53425153	.	G	A	.	.	MAF_USDA=4.098
NC_035090.1	53425201	.	G	A	.	.	MAF_USDA=28.824
NC_035090.1	53425222	.	T	G	.	.	MAF_USDA=4.706
NC_035090.1	53425252	.	T	A	.	.	MAF_INRAE=6.667
NC_035090.1	53425297	.	T	A	.	.	MAF_USDA=3.279
NC_035090.1	53425394	.	A	C	.	.	MAF_USDA=4.098
NC_035090.1	53425433	.	G	T	.	.	MAF_INRAE=5.833;MAF_USDA=4.918
NC_035090.1	53425502	.	G	A	.	.	MAF_USDA=3.279
NC_035090.1	53425526	.	G	T	.	.	MAF_INRAE=37.342;MAF_USDA=28.824
NC_035090.1	53425565	.	T	C	.	.	MAF_USDA=1.639
NC_035090.1	53425647	.	C	T	.	.	MAF_USDA=3.279
NC_035090.1	53425660	.	T	C	.	.	MAF_INRAE=46.835;MAF_USDA=41.176
NC_035090.1	53425703	.	G	T	.	.	MAF_USDA=1.639
NC_035090.1	53425719	.	T	A	.	.	MAF_INRAE=14.557
NC_035090.1	53425867	.	C	A	.	.	MAF_INRAE=15.19;MAF_USDA=12.353
NC_035090.1	53426001	.	C	G	.	.	MAF_INRAE=30.0;MAF_USDA=1.639
NC_035090.1	53426002	.	G	A	.	.	MAF_INRAE=47.468;MAF_USDA=41.765
NC_035090.1	53426017	.	T	A	.	.	MAF_USDA=8.333
NC_035090.1	53426018	.	A	T	.	.	MAF_USDA=8.333
NC_035090.1	53426019	.	C	G	.	.	MAF_USDA=8.333
NC_035090.1	53426069	.	A	T	.	.	MAF_INRAE=15.19;MAF_USDA=6.25
NC_035090.1	53426077	.	T	G	.	.	MAF_INRAE=15.0;MAF_USDA=4.167
NC_035090.1	53426090	.	T	G	.	.	MAF_INRAE=17.722;MAF_USDA=38.824
NC_035090.1	53426186	.	G	A	.	.	MAF_USDA=5.294
NC_035090.1	53426211	.	C	T	.	.	MAF_USDA=12.5
NC_035090.1	53426222	.	A	T	.	.	MAF_USDA=1.639
NC_035090.1	53426253	.	C	G	.	.	MAF_INRAE=14.557
NC_035090.1	53426286	.	G	A	.	.	MAF_USDA=25.294
NC_035090.1	53426324	.	G	T	.	.	MAF_USDA=10.417
NC_035090.1	53426396	.	A	G	.	.	MAF_USDA=4.098
NC_035090.1	53426404	.	G	A	.	.	MAF_USDA=3.279
NC_035090.1	53426415	.	G	A	.	.	MAF_USDA=4.706
NC_035090.1	53426430	.	G	A	.	.	MAF_USDA=26.471
NC_035090.1	53426448	.	T	C	.	.	MAF_INRAE=15.19;MAF_USDA=11.765
NC_035090.1	53426460	.	A	T	.	.	MAF_INRAE=15.19;MAF_USDA=11.176
NC_035090.1	53426461	.	A	G	.	.	MAF_INRAE=15.0;MAF_USDA=6.25
NC_035090.1	53426540	.	T	A	.	.	MAF_INRAE=14.557
NC_035090.1	53426615	.	A	T	.	.	MAF_INRAE=29.747;MAF_USDA=36.471
NC_035090.1	53426696	.	C	G	.	.	MAF_INRAE=10.127;MAF_USDA=23.529
NC_035090.1	53426706	.	A	G	.	.	MAF_INRAE=6.667
NC_035090.1	53426737	.	A	G	.	.	MAF_INRAE=14.557
NC_035090.1	53426769	.	A	C	.	.	MAF_INRAE=29.747;MAF_USDA=38.235
NC_035090.1	53426791	.	A	G	.	.	MAF_INRAE=5.0;MAF_USDA=5.738
NC_035090.1	53426858	.	A	C	.	.	MAF_INRAE=14.557;MAF_USDA=26.471
NC_035090.1	53426865	.	C	T	.	.	MAF_INRAE=14.557
NC_035090.1	53426868	.	C	T	.	.	MAF_INRAE=15.19;MAF_USDA=8.333
NC_035090.1	53426902	.	A	T	.	.	MAF_USDA=22.619
NC_035090.1	53426906	.	C	T	.	.	MAF_INRAE=5.263;MAF_USDA=3.333
NC_035090.1	53426910	.	G	C	.	.	MAF_USDA=1.667
NC_035090.1	53426912	.	T	C	.	.	MAF_INRAE=15.19;MAF_USDA=7.738
NC_035090.1	53426959	.	A	T	.	.	MAF_USDA=25.294
NC_035090.1	53426964	.	C	T	.	.	MAF_INRAE=14.557
NC_035090.1	53426998	.	A	T	.	.	MAF_INRAE=17.722
NC_035090.1	53426999	.	A	T	.	.	MAF_USDA=12.5
NC_035090.1	53427006	.	A	T	.	.	MAF_INRAE=29.747;MAF_USDA=37.647
NC_035090.1	53427009	.	G	T	.	.	MAF_INRAE=31.667;MAF_USDA=37.647
NC_035090.1	53427052	.	A	C	.	.	MAF_INRAE=10.759;MAF_USDA=25.294
NC_035090.1	53427112	.	C	G	.	.	MAF_INRAE=14.557
NC_035090.1	53427136	.	C	A	.	.	MAF_USDA=5.738
NC_035090.1	53427137	.	G	T	.	.	MAF_USDA=5.738
NC_035090.1	53427167	.	C	T	.	.	MAF_USDA=27.647
NC_035090.1	53427176	.	G	A	.	.	MAF_USDA=13.115
NC_035090.1	53427184	.	C	T	.	.	MAF_USDA=27.647
NC_035090.1	53427187	.	C	G	.	.	MAF_INRAE=29.114;MAF_USDA=38.824
NC_035090.1	53427198	.	G	T	.	.	MAF_INRAE=5.833;MAF_USDA=5.738
NC_035090.1	53427328	.	T	G	.	.	MAF_USDA=27.059
NC_035090.1	53427364	.	T	G	.	.	MAF_USDA=12.5
NC_035090.1	53427383	.	G	A	.	.	MAF_INRAE=29.747;MAF_USDA=33.929
NC_035090.1	53427386	.	T	C	.	.	MAF_INRAE=30.0;MAF_USDA=2.459
NC_035090.1	53427457	.	T	A	.	.	MAF_USDA=10.417
NC_035090.1	53427459	.	G	A	.	.	MAF_USDA=1.667
NC_035090.1	53427477	.	C	A	.	.	MAF_INRAE=15.19;MAF_USDA=8.929
NC_035090.1	53427490	.	A	C	.	.	MAF_USDA=1.639
NC_035090.1	53427493	.	T	G	.	.	MAF_USDA=4.098
NC_035090.1	53427526	.	C	A	.	.	MAF_USDA=3.529
NC_035090.1	53427541	.	C	T	.	.	MAF_USDA=28.824
NC_035090.1	53427604	.	G	A	.	.	MAF_INRAE=30.0;MAF_USDA=2.459
NC_035090.1	53427641	.	C	T	.	.	MAF_USDA=28.235
NC_035090.1	53427694	.	C	T	.	.	MAF_INRAE=30.0;MAF_USDA=2.459
NC_035090.1	53427709	.	G	T	.	.	MAF_INRAE=15.19;MAF_USDA=32.941
NC_035090.1	53427730	.	A	C	.	.	MAF_INRAE=24.051;MAF_USDA=7.647
NC_035090.1	53427836	.	G	A	.	.	MAF_USDA=3.279
NC_035090.1	53427895	.	C	T	.	.	MAF_INRAE=15.19;MAF_USDA=8.824
NC_035090.1	53427933	.	G	T	.	.	MAF_INRAE=29.747;MAF_USDA=42.353
NC_035090.1	53428190	.	T	G	.	.	MAF_USDA=7.647
NC_035090.1	53428260	.	T	A	.	.	MAF_USDA=4.098
NC_035090.1	53428267	.	A	G	.	.	MAF_INRAE=37.342;MAF_USDA=49.412
NC_035090.1	53428308	.	C	T	.	.	MAF_USDA=7.377
NC_035090.1	53428328	.	G	A	.	.	MAF_USDA=5.294
NC_035090.1	53428377	.	C	T	.	.	MAF_USDA=1.639
NC_035090.1	53428406	.	C	T	.	.	MAF_INRAE=15.19;MAF_USDA=8.824
NC_035090.1	53428452	.	A	T	.	.	MAF_USDA=14.583
NC_035090.1	53428477	.	A	C	.	.	MAF_INRAE=30.0;MAF_USDA=37.059
NC_035090.1	53428478	.	G	A	.	.	MAF_INRAE=30.0;MAF_USDA=37.059
NC_035090.1	53428496	.	A	C	.	.	MAF_USDA=4.098
NC_035090.1	53428504	.	A	G	.	.	MAF_INRAE=15.19;MAF_USDA=9.412
NC_035090.1	53428554	.	T	G	.	.	MAF_INRAE=5.0;MAF_USDA=5.738
NC_035090.1	53428559	.	A	T	.	.	MAF_INRAE=5.0;MAF_USDA=5.738
NC_035090.1	53428613	.	C	T	.	.	MAF_INRAE=30.833;MAF_USDA=3.279
NC_035090.1	53428758	.	A	G	.	.	MAF_INRAE=30.0;MAF_USDA=38.824
NC_035090.1	53428866	.	T	C	.	.	MAF_INRAE=5.833;MAF_USDA=5.833
NC_035090.1	53428914	.	G	T	.	.	MAF_USDA=2.5
NC_035090.1	53428936	.	C	G	.	.	MAF_USDA=25.882
NC_035090.1	53428999	.	A	T	.	.	MAF_INRAE=30.0;MAF_USDA=40.588
NC_035090.1	53429014	.	A	G	.	.	MAF_INRAE=30.0;MAF_USDA=1.639
NC_035090.1	53429044	.	T	C	.	.	MAF_INRAE=6.667
NC_035090.1	53429069	.	G	A	.	.	MAF_USDA=1.639
NC_035090.1	53429188	.	G	T	.	.	MAF_USDA=1.639
NC_035090.1	53429270	.	C	A	.	.	MAF_USDA=8.824
NC_035090.1	53429323	.	C	A	.	.	MAF_USDA=12.295
NC_035090.1	53429382	.	T	A	.	.	MAF_INRAE=14.557
NC_035090.1	53429479	.	G	A	.	.	MAF_USDA=3.529
NC_035090.1	53429536	.	C	T	.	.	MAF_INRAE=15.19;MAF_USDA=8.824
NC_035090.1	53429601	.	A	T	.	.	MAF_USDA=4.098
NC_035090.1	53429726	.	T	C	.	.	MAF_INRAE=37.342;MAF_USDA=44.706
NC_035090.1	53429755	.	C	A	.	.	MAF_INRAE=15.19;MAF_USDA=8.824
NC_035090.1	53429827	.	C	A	.	.	MAF_INRAE=10.127;MAF_USDA=23.529
NC_035090.1	53429828	.	T	A	.	.	MAF_USDA=2.459
NC_035090.1	53429868	.	G	A	.	.	MAF_INRAE=30.0;MAF_USDA=37.647
NC_035090.1	53429877	.	T	C	.	.	MAF_INRAE=30.0;MAF_USDA=2.459
NC_035090.1	53429962	.	C	T	.	.	MAF_USDA=3.279
NC_035090.1	53430073	.	C	T	.	.	MAF_INRAE=15.823;MAF_USDA=9.524
NC_035090.1	53430197	.	G	A	.	.	MAF_INRAE=8.333;MAF_USDA=6.667
NC_035090.1	53430266	.	G	A	.	.	MAF_USDA=12.295
NC_035090.1	53430290	.	C	T	.	.	MAF_INRAE=15.789;MAF_USDA=8.235
NC_035090.1	53430389	.	A	T	.	.	MAF_INRAE=15.0;MAF_USDA=11.176
NC_035090.1	53430397	.	G	T	.	.	MAF_INRAE=5.833
NC_035090.1	53430441	.	A	T	.	.	MAF_INRAE=31.013;MAF_USDA=8.197
NC_035090.1	53430501	.	G	A	.	.	MAF_USDA=24.706
NC_035090.1	53430521	.	C	T	.	.	MAF_USDA=1.639
NC_035090.1	53431035	.	C	T	.	.	MAF_INRAE=30.0
NC_035090.1	53431134	.	A	G	.	.	MAF_INRAE=15.19;MAF_USDA=9.412
NC_035090.1	53431151	.	A	G	.	.	MAF_USDA=1.639
NC_035090.1	53431189	.	T	A	.	.	MAF_USDA=1.639
NC_035090.1	53431225	.	A	C	.	.	MAF_INRAE=25.316;MAF_USDA=4.098
NC_035090.1	53431281	.	T	G	.	.	MAF_INRAE=14.557;MAF_USDA=6.25
NC_035090.1	53431326	.	T	A	.	.	MAF_USDA=1.639
NC_035090.1	53431440	.	T	C	.	.	MAF_USDA=2.083
NC_035090.1	53431519	.	C	G	.	.	MAF_INRAE=15.823;MAF_USDA=12.5
NC_035090.1	53431691	.	C	T	.	.	MAF_INRAE=15.823;MAF_USDA=12.5
NC_035090.1	53431779	.	A	G	.	.	MAF_INRAE=14.557
NC_035090.1	53431812	.	A	G	.	.	MAF_INRAE=46.203;MAF_USDA=50.0
NC_035090.1	53431823	.	T	G	.	.	MAF_USDA=7.377
NC_035090.1	53431826	.	G	T	.	.	MAF_INRAE=30.38;MAF_USDA=41.176
NC_035090.1	53431849	.	T	G	.	.	MAF_INRAE=45.57;MAF_USDA=45.882
NC_035090.1	53431864	.	G	A	.	.	MAF_USDA=1.639
NC_035090.1	53431891	.	C	A	.	.	MAF_INRAE=30.38;MAF_USDA=41.765
NC_035090.1	53431932	.	T	C	.	.	MAF_INRAE=30.0;MAF_USDA=9.016
NC_035090.1	53431934	.	G	A	.	.	MAF_INRAE=30.0;MAF_USDA=9.016
NC_035090.1	53431956	.	G	A	.	.	MAF_INRAE=45.57;MAF_USDA=49.412
NC_035090.1	53431995	.	G	A	.	.	MAF_INRAE=44.937;MAF_USDA=50.0
NC_035090.1	53432012	.	G	C	.	.	MAF_INRAE=16.456;MAF_USDA=12.5
NC_035090.1	53432013	.	C	T	.	.	MAF_INRAE=15.19;MAF_USDA=8.824
NC_035090.1	53432023	.	G	T	.	.	MAF_INRAE=30.38;MAF_USDA=41.176
NC_035090.1	53432031	.	C	A	.	.	MAF_INRAE=43.333;MAF_USDA=49.412
NC_035090.1	53432032	.	A	T	.	.	MAF_INRAE=6.667;MAF_USDA=24.118
NC_035090.1	53432033	.	C	A	.	.	MAF_INRAE=6.667;MAF_USDA=24.706
NC_035090.1	53432099	.	T	G	.	.	MAF_USDA=1.639
NC_035090.1	53432104	.	T	G	.	.	MAF_INRAE=45.57;MAF_USDA=48.824
NC_035090.1	53432140	.	C	A	.	.	MAF_INRAE=15.19;MAF_USDA=9.412
NC_035090.1	53432181	.	C	T	.	.	MAF_USDA=2.459
NC_035090.1	53432195	.	A	G	.	.	MAF_INRAE=10.127;MAF_USDA=22.941
NC_035090.1	53432274	.	G	T	.	.	MAF_INRAE=14.557;MAF_USDA=6.25
NC_035090.1	53432291	.	G	T	.	.	MAF_USDA=4.118
NC_035090.1	53432319	.	G	A	.	.	MAF_INRAE=5.833
NC_035090.1	53432361	.	A	G	.	.	MAF_INRAE=30.0;MAF_USDA=1.639
NC_035090.1	53432395	.	C	A	.	.	MAF_INRAE=15.19;MAF_USDA=9.412
NC_035090.1	53432409	.	G	T	.	.	MAF_INRAE=30.0;MAF_USDA=16.393
NC_035090.1	53432597	.	A	C	.	.	MAF_INRAE=15.823
NC_035090.1	53432642	.	C	T	.	.	MAF_USDA=2.459
NC_035090.1	53432650	.	C	A	.	.	MAF_USDA=2.459
NC_035090.1	53432675	.	C	T	.	.	MAF_INRAE=5.833;MAF_USDA=3.279
NC_035090.1	53432695	.	C	T	.	.	MAF_INRAE=14.557;MAF_USDA=8.824
NC_035090.1	53432710	.	G	T	.	.	MAF_INRAE=30.0
NC_035090.1	53432775	.	T	A	.	.	MAF_INRAE=15.19
NC_035090.1	53432786	.	G	A	.	.	MAF_INRAE=15.19
NC_035090.1	53432792	.	T	C	.	.	MAF_INRAE=15.19
NC_035090.1	53432819	.	G	A	.	.	MAF_INRAE=5.0
NC_035090.1	53432842	.	G	A	.	.	MAF_INRAE=15.19
NC_035090.1	53432848	.	C	T	.	.	MAF_INRAE=20.886;MAF_USDA=11.765
NC_035090.1	53432910	.	A	G	.	.	MAF_INRAE=31.646;MAF_USDA=32.941
NC_035090.1	53432967	.	C	A	.	.	MAF_INRAE=25.833;MAF_USDA=6.667
NC_035090.1	53432978	.	C	T	.	.	MAF_INRAE=31.013;MAF_USDA=8.333
NC_035090.1	53432979	.	T	G	.	.	MAF_INRAE=41.667;MAF_USDA=6.25
NC_035090.1	53432980	.	G	T	.	.	MAF_USDA=1.667
NC_035090.1	53433011	.	A	C	.	.	MAF_INRAE=14.557;MAF_USDA=6.25
NC_035090.1	53433013	.	A	G	.	.	MAF_INRAE=46.667;MAF_USDA=7.5
NC_035090.1	53433021	.	A	T	.	.	MAF_USDA=1.667
NC_035090.1	53433024	.	C	A	.	.	MAF_INRAE=16.456;MAF_USDA=19.048
NC_035090.1	53433026	.	T	C	.	.	MAF_USDA=1.695
NC_035090.1	53433048	.	T	A	.	.	MAF_INRAE=45.833
NC_035090.1	53433073	.	T	G	.	.	MAF_INRAE=34.177
NC_035090.1	53433399	.	A	G	.	.	MAF_USDA=6.25
NC_035090.1	53433628	.	G	A	.	.	MAF_USDA=6.25
NC_035090.1	53433650	.	A	G	.	.	MAF_USDA=6.25
NC_035090.1	53434401	.	T	C	.	.	MAF_USDA=43.75
NC_035090.1	53434426	.	C	A	.	.	MAF_USDA=14.583
NC_035090.1	53434553	.	C	A	.	.	MAF_USDA=12.5
NC_035090.1	53434652	.	C	T	.	.	MAF_USDA=6.25
NC_035090.1	53434669	.	G	T	.	.	MAF_USDA=6.25
NC_035090.1	53434689	.	C	T	.	.	MAF_USDA=6.25
NC_035090.1	53434902	.	C	T	.	.	MAF_USDA=6.25
NC_035090.1	53435001	.	C	T	.	.	MAF_USDA=2.083
NC_035090.1	53435262	.	G	A	.	.	MAF_INRAE=1.667
NC_035090.1	53435268	.	T	C	.	.	MAF_INRAE=1.667
NC_035090.1	53435274	.	C	T	.	.	MAF_USDA=3.333
NC_035090.1	53435295	.	G	A	.	.	MAF_INRAE=16.667
NC_035090.1	53435443	.	A	C	.	.	MAF_USDA=3.279
NC_035090.1	53435456	.	T	G	.	.	MAF_USDA=12.295
NC_035090.1	53435488	.	C	T	.	.	MAF_USDA=17.647
NC_035090.1	53435489	.	G	A	.	.	MAF_USDA=48.214
NC_035090.1	53435500	.	A	C	.	.	MAF_USDA=1.639
NC_035090.1	53435524	.	A	T	.	.	MAF_INRAE=9.167
NC_035090.1	53435549	.	T	G	.	.	MAF_INRAE=21.667
NC_035090.1	53435576	.	A	G	.	.	MAF_INRAE=28.333;MAF_USDA=1.639
NC_035090.1	53435580	.	T	A	.	.	MAF_INRAE=28.333
NC_035090.1	53435630	.	C	T	.	.	MAF_USDA=5.738
NC_035090.1	53435745	.	G	T	.	.	MAF_INRAE=15.823
NC_035090.1	53435752	.	G	A	.	.	MAF_INRAE=15.823
NC_035090.1	53435839	.	A	T	.	.	MAF_INRAE=29.167;MAF_USDA=9.836
NC_035090.1	53435866	.	G	T	.	.	MAF_USDA=6.557
NC_035090.1	53435893	.	C	A	.	.	MAF_INRAE=14.557;MAF_USDA=6.25
NC_035090.1	53436005	.	G	A	.	.	MAF_USDA=1.639
NC_035090.1	53436501	.	T	A	.	.	MAF_INRAE=10.127;MAF_USDA=26.471
NC_035090.1	53436740	.	G	T	.	.	MAF_INRAE=5.696;MAF_USDA=7.377
NC_035090.1	53436770	.	G	A	.	.	MAF_INRAE=15.823
NC_035090.1	53436793	.	C	A	.	.	MAF_INRAE=30.0;MAF_USDA=2.459
NC_035090.1	53436830	.	T	G	.	.	MAF_INRAE=15.19
NC_035090.1	53436853	.	G	T	.	.	MAF_USDA=14.583
NC_035090.1	53436857	.	T	C	.	.	MAF_USDA=2.459
NC_035090.1	53436871	.	C	A	.	.	MAF_INRAE=45.57;MAF_USDA=15.294
NC_035090.1	53437064	.	A	T	.	.	MAF_USDA=2.353
NC_035090.1	53437138	.	T	G	.	.	MAF_USDA=5.738
NC_035090.1	53437154	.	G	A	.	.	MAF_INRAE=15.19;MAF_USDA=22.353
NC_035090.1	53437204	.	A	G	.	.	MAF_INRAE=5.833;MAF_USDA=47.647
NC_035090.1	53437217	.	C	T	.	.	MAF_INRAE=46.203;MAF_USDA=13.529
NC_035090.1	53437250	.	A	T	.	.	MAF_USDA=3.279
NC_035090.1	53437357	.	G	A	.	.	MAF_USDA=6.25
NC_035090.1	53437380	.	A	G	.	.	MAF_INRAE=31.646;MAF_USDA=24.118
NC_035090.1	53437402	.	A	C	.	.	MAF_INRAE=9.494;MAF_USDA=4.098
NC_035090.1	53437410	.	T	A	.	.	MAF_USDA=2.459
NC_035090.1	53437759	.	A	G	.	.	MAF_USDA=1.639
NC_035090.1	53437784	.	T	C	.	.	MAF_INRAE=46.835;MAF_USDA=20.588
NC_035090.1	53437838	.	A	G	.	.	MAF_INRAE=14.557;MAF_USDA=6.25
NC_035090.1	53437862	.	A	G	.	.	MAF_INRAE=15.19;MAF_USDA=12.353
NC_035090.1	53437874	.	G	C	.	.	MAF_INRAE=15.823;MAF_USDA=16.667
NC_035090.1	53437904	.	C	A	.	.	MAF_INRAE=15.19;MAF_USDA=12.353
NC_035090.1	53437955	.	T	C	.	.	MAF_USDA=1.639
NC_035090.1	53438057	.	A	C	.	.	MAF_USDA=6.25
NC_035090.1	53438124	.	T	C	.	.	MAF_USDA=1.639
NC_035090.1	53438153	.	C	T	.	.	MAF_INRAE=10.127;MAF_USDA=22.941
NC_035090.1	53438154	.	G	A	.	.	MAF_INRAE=14.557;MAF_USDA=6.25
NC_035090.1	53438162	.	C	A	.	.	MAF_INRAE=14.557
NC_035090.1	53438230	.	A	C	.	.	MAF_INRAE=5.263;MAF_USDA=4.098
NC_035090.1	53438304	.	A	T	.	.	MAF_INRAE=15.823;MAF_USDA=4.918
NC_035090.1	53438545	.	T	G	.	.	MAF_INRAE=14.557;MAF_USDA=6.25
NC_035090.1	53438611	.	C	G	.	.	MAF_INRAE=5.833
NC_035090.1	53438618	.	T	A	.	.	MAF_INRAE=47.468;MAF_USDA=36.471
NC_035090.1	53439019	.	C	T	.	.	MAF_INRAE=13.924;MAF_USDA=37.059
NC_035090.1	53439020	.	T	G	.	.	MAF_INRAE=15.0;MAF_USDA=37.059
NC_035090.1	53439209	.	C	T	.	.	MAF_USDA=2.459
NC_035090.1	53439371	.	C	T	.	.	MAF_USDA=1.639
NC_035090.1	53439566	.	C	A	.	.	MAF_USDA=4.706
NC_035090.1	53439622	.	T	C	.	.	MAF_USDA=4.098
NC_035090.1	53439638	.	C	A	.	.	MAF_USDA=1.639
NC_035090.1	53439749	.	T	A	.	.	MAF_INRAE=32.278;MAF_USDA=15.294
NC_035090.1	53439760	.	A	T	.	.	MAF_INRAE=21.667;MAF_USDA=50.0
NC_035090.1	53439761	.	A	T	.	.	MAF_USDA=6.557
NC_035090.1	53439763	.	C	A	.	.	MAF_INRAE=21.667;MAF_USDA=47.541
NC_035090.1	53439764	.	A	T	.	.	MAF_INRAE=21.667;MAF_USDA=48.361
NC_035090.1	53439791	.	T	G	.	.	MAF_USDA=2.459
NC_035090.1	53439900	.	C	A	.	.	MAF_USDA=2.459
NC_035090.1	53440050	.	A	C	.	.	MAF_INRAE=44.937;MAF_USDA=38.235
NC_035090.1	53440267	.	T	C	.	.	MAF_USDA=9.016
NC_035090.1	53440270	.	G	T	.	.	MAF_USDA=3.279
NC_035090.1	53440301	.	A	C	.	.	MAF_USDA=6.471
NC_035090.1	53440411	.	C	G	.	.	MAF_INRAE=30.38;MAF_USDA=43.529
NC_035090.1	53440456	.	A	C	.	.	MAF_USDA=1.639
NC_035090.1	53440637	.	C	T	.	.	MAF_USDA=4.098
NC_035090.1	53440675	.	C	G	.	.	MAF_INRAE=46.203;MAF_USDA=18.824
NC_035090.1	53440697	.	G	A	.	.	MAF_INRAE=10.127;MAF_USDA=21.765
NC_035090.1	53440734	.	A	T	.	.	MAF_USDA=24.118
NC_035090.1	53440770	.	C	A	.	.	MAF_INRAE=12.5;MAF_USDA=1.639
NC_035090.1	53440771	.	T	G	.	.	MAF_INRAE=12.5;MAF_USDA=1.639
NC_035090.1	53440780	.	G	A	.	.	MAF_USDA=4.098
NC_035090.1	53440833	.	T	C	.	.	MAF_INRAE=30.38;MAF_USDA=45.294
NC_035090.1	53440853	.	A	G	.	.	MAF_USDA=1.639
NC_035090.1	53440890	.	G	A	.	.	MAF_USDA=2.459
NC_035090.1	53440899	.	C	T	.	.	MAF_INRAE=15.19;MAF_USDA=8.235
NC_035090.1	53440917	.	G	A	.	.	MAF_USDA=1.639
NC_035090.1	53440929	.	C	T	.	.	MAF_INRAE=15.19;MAF_USDA=4.167
NC_035090.1	53440935	.	C	T	.	.	MAF_INRAE=46.203;MAF_USDA=17.857
NC_035090.1	53440994	.	G	C	.	.	MAF_INRAE=30.0;MAF_USDA=4.918
NC_035090.1	53441015	.	A	T	.	.	MAF_USDA=4.098
NC_035090.1	53441088	.	G	T	.	.	MAF_INRAE=30.38;MAF_USDA=41.765
NC_035090.1	53441093	.	T	A	.	.	MAF_USDA=2.459
NC_035090.1	53441120	.	C	A	.	.	MAF_USDA=3.279
NC_035090.1	53441148	.	G	A	.	.	MAF_USDA=12.295
NC_035090.1	53441249	.	C	G	.	.	MAF_INRAE=9.494;MAF_USDA=25.882
NC_035090.1	53441435	.	C	T	.	.	MAF_INRAE=15.823;MAF_USDA=22.353
NC_035090.1	53441487	.	T	G	.	.	MAF_INRAE=9.494;MAF_USDA=4.098
NC_035090.1	53441577	.	C	T	.	.	MAF_USDA=4.706
NC_035090.1	53441582	.	C	A	.	.	MAF_USDA=4.706
NC_035090.1	53441610	.	C	T	.	.	MAF_INRAE=9.494;MAF_USDA=23.529
NC_035090.1	53441668	.	C	T	.	.	MAF_USDA=2.459
NC_035090.1	53441752	.	A	G	.	.	MAF_INRAE=46.203;MAF_USDA=19.048
NC_035090.1	53441794	.	T	C	.	.	MAF_INRAE=20.253;MAF_USDA=34.118
NC_035090.1	53441821	.	T	A	.	.	MAF_INRAE=10.127;MAF_USDA=22.941
NC_035090.1	53441868	.	G	T	.	.	MAF_INRAE=9.494;MAF_USDA=12.295
NC_035090.1	53441935	.	TTGCATTCTGTTT	TTGCATTCTGTTC	.	.	MAF_USDA=8.333
NC_035090.1	53441947	.	T	C	.	.	MAF_INRAE=33.544
NC_035090.1	53441979	.	T	C	.	.	MAF_INRAE=5.263;MAF_USDA=16.667
NC_035090.1	53442023	.	A	G	.	.	MAF_INRAE=46.203;MAF_USDA=19.412
NC_035090.1	53442054	.	G	T	.	.	MAF_INRAE=14.557;MAF_USDA=6.25
NC_035090.1	53442090	.	T	C	.	.	MAF_INRAE=5.263;MAF_USDA=20.588
NC_035090.1	53442155	.	A	C	.	.	MAF_INRAE=9.494;MAF_USDA=24.118
NC_035090.1	53442165	.	C	T	.	.	MAF_INRAE=5.263;MAF_USDA=21.176
NC_035090.1	53442229	.	A	G	.	.	MAF_INRAE=20.253;MAF_USDA=34.706
NC_035090.1	53442275	.	A	G	.	.	MAF_INRAE=14.557;MAF_USDA=25.294
NC_035090.1	53442327	.	C	T	.	.	MAF_INRAE=9.494;MAF_USDA=13.115
NC_035090.1	53442455	.	C	T	.	.	MAF_INRAE=15.19;MAF_USDA=8.235
NC_035090.1	53442460	.	G	A	.	.	MAF_INRAE=10.127;MAF_USDA=24.118
NC_035090.1	53442474	.	G	A	.	.	MAF_INRAE=10.127;MAF_USDA=24.706
NC_035090.1	53442533	.	G	A	.	.	MAF_INRAE=14.557;MAF_USDA=6.25
NC_035090.1	53442555	.	A	G	.	.	MAF_USDA=2.459
NC_035090.1	53442656	.	G	A	.	.	MAF_INRAE=8.861;MAF_USDA=13.934
NC_035090.1	53442770	.	A	G	.	.	MAF_INRAE=13.924
NC_035090.1	53442931	.	T	C	.	.	MAF_INRAE=31.646;MAF_USDA=37.059
NC_035090.1	53443020	.	T	C	.	.	MAF_USDA=2.459
NC_035090.1	53443026	.	G	A	.	.	MAF_INRAE=5.833;MAF_USDA=24.118
NC_035090.1	53443031	.	T	A	.	.	MAF_USDA=2.459
NC_035090.1	53443047	.	A	T	.	.	MAF_USDA=1.639
NC_035090.1	53443432	.	G	T	.	.	MAF_USDA=25.882
NC_035090.1	53443442	.	T	A	.	.	MAF_USDA=10.417
NC_035090.1	53443508	.	G	C	.	.	MAF_INRAE=17.5;MAF_USDA=47.647
NC_035090.1	53443520	.	C	A	.	.	MAF_USDA=9.412
NC_035090.1	53443521	.	C	T	.	.	MAF_USDA=4.098
NC_035090.1	53443533	.	A	T	.	.	MAF_USDA=2.459
NC_035090.1	53443536	.	T	A	.	.	MAF_INRAE=37.5;MAF_USDA=21.176
NC_035090.1	53443537	.	T	G	.	.	MAF_USDA=2.459
NC_035090.1	53443576	.	T	G	.	.	MAF_INRAE=1.667
NC_035090.1	53443577	.	A	G	.	.	MAF_INRAE=1.667
NC_035090.1	53443585	.	G	A	.	.	MAF_INRAE=4.167
NC_035090.1	53443594	.	C	T	.	.	MAF_INRAE=8.861;MAF_USDA=17.059
NC_035090.1	53443638	.	T	C	.	.	MAF_USDA=2.459
NC_035090.1	53443639	.	A	T	.	.	MAF_USDA=1.639
NC_035090.1	53443701	.	G	T	.	.	MAF_USDA=1.667
NC_035090.1	53443753	.	T	G	.	.	MAF_USDA=10.417
NC_035090.1	53443770	.	C	A	.	.	MAF_USDA=3.39
NC_035090.1	53443776	.	A	T	.	.	MAF_USDA=3.39
NC_035090.1	53443782	.	G	A	.	.	MAF_USDA=3.39
NC_035090.1	53443786	.	T	C	.	.	MAF_USDA=21.084
NC_035090.1	53443807	.	T	C	.	.	MAF_INRAE=5.0;MAF_USDA=39.583
NC_035090.1	53443963	.	T	G	.	.	MAF_INRAE=5.0
NC_035090.1	53444111	.	A	G	.	.	MAF_INRAE=30.38;MAF_USDA=31.25
NC_035090.1	53444125	.	T	C	.	.	MAF_INRAE=38.608;MAF_USDA=20.588
NC_035090.1	53444138	.	A	T	.	.	MAF_INRAE=38.608;MAF_USDA=20.588
NC_035090.1	53444141	.	G	A	.	.	MAF_INRAE=7.595;MAF_USDA=3.279
NC_035090.1	53444157	.	A	C	.	.	MAF_INRAE=38.608;MAF_USDA=20.833
NC_035090.1	53444204	.	C	A	.	.	MAF_INRAE=33.544;MAF_USDA=21.176
NC_035090.1	53444245	.	C	T	.	.	MAF_INRAE=17.722;MAF_USDA=23.529
NC_035090.1	53444556	.	A	T	.	.	MAF_INRAE=5.263;MAF_USDA=8.197
NC_035090.1	53444683	.	T	G	.	.	MAF_USDA=50.0
NC_035090.1	53444698	.	T	A	.	.	MAF_INRAE=6.667
NC_035090.1	53444705	.	A	C	.	.	MAF_INRAE=15.19;MAF_USDA=10.417
NC_035090.1	53444710	.	C	T	.	.	MAF_INRAE=26.582;MAF_USDA=37.5
NC_035090.1	53444722	.	C	T	.	.	MAF_INRAE=31.579;MAF_USDA=44.578
NC_035090.1	53445306	.	C	T	.	.	MAF_INRAE=36.842;MAF_USDA=46.429
NC_035090.1	53445310	.	A	G	.	.	MAF_USDA=9.167
NC_035090.1	53445311	.	A	C	.	.	MAF_USDA=9.167
NC_035090.1	53445385	.	T	A	.	.	MAF_INRAE=46.203;MAF_USDA=44.643
NC_035090.1	53445425	.	C	T	.	.	MAF_INRAE=22.152;MAF_USDA=43.452
NC_035090.1	53445426	.	G	A	.	.	MAF_INRAE=28.481;MAF_USDA=50.0
NC_035090.1	53445434	.	C	T	.	.	MAF_INRAE=16.456;MAF_USDA=10.417
NC_035090.1	53445501	.	G	T	.	.	MAF_INRAE=44.937;MAF_USDA=31.548
NC_035090.1	53445590	.	T	C	.	.	MAF_INRAE=16.456;MAF_USDA=10.417
NC_035090.1	53445629	.	G	A	.	.	MAF_INRAE=22.152;MAF_USDA=49.412
NC_035090.1	53445728	.	C	A	.	.	MAF_INRAE=16.456;MAF_USDA=10.417
NC_035090.1	53445794	.	C	G	.	.	MAF_INRAE=6.962;MAF_USDA=6.557
NC_035090.1	53445847	.	C	T	.	.	MAF_INRAE=16.456;MAF_USDA=10.417
NC_035090.1	53445962	.	T	C	.	.	MAF_INRAE=6.329;MAF_USDA=7.377
NC_035090.1	53446017	.	T	A	.	.	MAF_INRAE=6.329;MAF_USDA=7.377
NC_035090.1	53446066	.	G	A	.	.	MAF_INRAE=16.456
NC_035090.1	53446072	.	C	T	.	.	MAF_INRAE=28.481;MAF_USDA=44.706
NC_035090.1	53446248	.	C	G	.	.	MAF_INRAE=6.329;MAF_USDA=7.377
NC_035090.1	53446335	.	C	T	.	.	MAF_INRAE=6.962;MAF_USDA=7.377
NC_035090.1	53446339	.	G	A	.	.	MAF_USDA=5.738
NC_035090.1	53446390	.	G	A	.	.	MAF_INRAE=19.167;MAF_USDA=48.235
NC_035090.1	53446391	.	C	A	.	.	MAF_INRAE=19.167;MAF_USDA=48.235
NC_035090.1	53446400	.	T	A	.	.	MAF_INRAE=15.823;MAF_USDA=10.417
NC_035090.1	53446449	.	T	A	.	.	MAF_USDA=2.459
NC_035090.1	53446450	.	T	A	.	.	MAF_INRAE=29.114;MAF_USDA=42.353
NC_035090.1	53446457	.	G	T	.	.	MAF_INRAE=46.203;MAF_USDA=39.412
NC_035090.1	53446458	.	A	C	.	.	MAF_INRAE=37.5;MAF_USDA=26.471
NC_035090.1	53446465	.	C	T	.	.	MAF_INRAE=10.833;MAF_USDA=43.75
NC_035090.1	53446483	.	C	T	.	.	MAF_INRAE=7.5;MAF_USDA=6.557
NC_035090.1	53446500	.	C	A	.	.	MAF_INRAE=29.114;MAF_USDA=47.647
NC_035090.1	53446520	.	A	C	.	.	MAF_INRAE=6.962;MAF_USDA=8.197
NC_035090.1	53446749	.	C	A	.	.	MAF_INRAE=31.579;MAF_USDA=42.353
NC_035090.1	53446750	.	C	T	.	.	MAF_USDA=41.765
NC_035090.1	53446793	.	T	G	.	.	MAF_INRAE=5.263;MAF_USDA=6.78
NC_035090.1	53446850	.	A	T	.	.	MAF_USDA=35.417
NC_035090.1	53446958	.	C	T	.	.	MAF_INRAE=15.833;MAF_USDA=43.75
NC_035090.1	53447015	.	T	C	.	.	MAF_INRAE=1.667
NC_035090.1	53447019	.	C	T	.	.	MAF_INRAE=1.667
NC_035090.1	53447020	.	C	A	.	.	MAF_INRAE=1.667
NC_035090.1	53447136	.	T	A	.	.	MAF_USDA=37.5
NC_035090.1	53447187	.	G	T	.	.	MAF_INRAE=3.333
NC_035090.1	53447194	.	G	C	.	.	MAF_INRAE=3.333
NC_035090.1	53447213	.	G	A	.	.	MAF_INRAE=44.167
NC_035090.1	53447519	.	A	C	.	.	MAF_INRAE=12.025
NC_035090.1	53447532	.	T	C	.	.	MAF_INRAE=1.667
NC_035090.1	53447660	.	G	T	.	.	MAF_INRAE=36.842
NC_035090.1	53447768	.	C	T	.	.	MAF_INRAE=31.579
NC_035090.1	53447907	.	T	C	.	.	MAF_INRAE=5.263
NC_035090.1	53448019	.	T	C	.	.	MAF_INRAE=5.263
NC_035090.1	53448109	.	C	T	.	.	MAF_INRAE=5.263
NC_035090.1	53448131	.	G	C	.	.	MAF_INRAE=31.579
NC_035090.1	53448183	.	T	C	.	.	MAF_INRAE=5.263
NC_035090.1	53448223	.	G	A	.	.	MAF_INRAE=31.579
NC_035090.1	53448422	.	C	T	.	.	MAF_USDA=4.237
NC_035090.1	53448464	.	G	T	.	.	MAF_INRAE=31.579;MAF_USDA=47.059
NC_035090.1	53448466	.	C	T	.	.	MAF_USDA=48.235
NC_035090.1	53448506	.	G	A	.	.	MAF_USDA=46.471
NC_035090.1	53448548	.	T	C	.	.	MAF_INRAE=6.667;MAF_USDA=7.377
NC_035090.1	53448588	.	C	T	.	.	MAF_INRAE=8.333;MAF_USDA=6.557
NC_035090.1	53448634	.	T	A	.	.	MAF_USDA=1.639
NC_035090.1	53448657	.	A	C	.	.	MAF_INRAE=6.329;MAF_USDA=8.197
NC_035090.1	53448662	.	C	A	.	.	MAF_USDA=8.235
NC_035090.1	53448762	.	T	C	.	.	MAF_INRAE=18.354;MAF_USDA=43.75
NC_035090.1	53448786	.	A	C	.	.	MAF_INRAE=5.263;MAF_USDA=8.621
NC_035090.1	53448790	.	G	T	.	.	MAF_USDA=9.639
NC_035090.1	53448797	.	C	T	.	.	MAF_INRAE=15.823;MAF_USDA=10.417
NC_035090.1	53448813	.	G	A	.	.	MAF_INRAE=30.38;MAF_USDA=49.405
NC_035090.1	53448849	.	A	C	.	.	MAF_INRAE=6.962;MAF_USDA=7.377
NC_035090.1	53448888	.	C	T	.	.	MAF_USDA=3.279
NC_035090.1	53448896	.	G	A	.	.	MAF_INRAE=16.456;MAF_USDA=12.5
NC_035090.1	53448905	.	G	A	.	.	MAF_INRAE=13.924;MAF_USDA=25.294
NC_035090.1	53448981	.	C	T	.	.	MAF_INRAE=22.785;MAF_USDA=48.81
NC_035090.1	53448998	.	T	C	.	.	MAF_INRAE=6.962;MAF_USDA=6.667
NC_035090.1	53449060	.	A	C	.	.	MAF_INRAE=6.962;MAF_USDA=7.377
NC_035090.1	53449232	.	A	G	.	.	MAF_INRAE=3.797
NC_035090.1	53449236	.	T	C	.	.	MAF_USDA=11.176
NC_035090.1	53449241	.	A	G	.	.	MAF_INRAE=7.595
NC_035090.1	53449277	.	T	C	.	.	MAF_INRAE=16.456;MAF_USDA=10.417
NC_035090.1	53449383	.	T	G	.	.	MAF_INRAE=22.152;MAF_USDA=45.882
NC_035090.1	53449453	.	A	C	.	.	MAF_USDA=8.197
NC_035090.1	53449487	.	A	G	.	.	MAF_USDA=9.836
NC_035090.1	53449549	.	T	C	.	.	MAF_USDA=3.279
NC_035090.1	53449590	.	T	A	.	.	MAF_USDA=1.639
NC_035090.1	53449705	.	A	G	.	.	MAF_INRAE=13.924;MAF_USDA=31.765
NC_035090.1	53449709	.	G	T	.	.	MAF_INRAE=11.667;MAF_USDA=8.235
NC_035090.1	53449786	.	C	T	.	.	MAF_USDA=8.824
NC_035090.1	53449802	.	C	T	.	.	MAF_USDA=2.459
NC_035090.1	53449900	.	C	A	.	.	MAF_INRAE=30.38;MAF_USDA=45.902
NC_035090.1	53449979	.	A	G	.	.	MAF_INRAE=13.291;MAF_USDA=37.059
NC_035090.1	53449991	.	T	A	.	.	MAF_INRAE=15.823;MAF_USDA=10.417
NC_035090.1	53450058	.	G	T	.	.	MAF_USDA=6.557
NC_035090.1	53450071	.	A	C	.	.	MAF_USDA=6.557
NC_035090.1	53450080	.	C	T	.	.	MAF_INRAE=30.38;MAF_USDA=44.118
NC_035090.1	53450111	.	A	T	.	.	MAF_INRAE=13.924;MAF_USDA=35.882
NC_035090.1	53450113	.	C	T	.	.	MAF_INRAE=16.456;MAF_USDA=10.417
NC_035090.1	53450162	.	T	A	.	.	MAF_USDA=6.78
NC_035090.1	53450171	.	C	A	.	.	MAF_INRAE=30.38;MAF_USDA=47.024
NC_035090.1	53450210	.	A	T	.	.	MAF_INRAE=13.924;MAF_USDA=41.176
NC_035090.1	53450219	.	C	A	.	.	MAF_USDA=1.639
NC_035090.1	53450228	.	A	T	.	.	MAF_USDA=4.918
NC_035090.1	53450254	.	G	T	.	.	MAF_INRAE=30.38;MAF_USDA=45.294
NC_035090.1	53450256	.	A	T	.	.	MAF_INRAE=20.0
NC_035090.1	53450320	.	A	G	.	.	MAF_INRAE=29.114;MAF_USDA=38.824
NC_035090.1	53450415	.	C	A	.	.	MAF_INRAE=13.924;MAF_USDA=8.537
NC_035090.1	53450499	.	C	T	.	.	MAF_INRAE=36.076;MAF_USDA=44.048
NC_035090.1	53450705	.	T	C	.	.	MAF_INRAE=16.456;MAF_USDA=10.417
NC_035090.1	53450751	.	C	T	.	.	MAF_USDA=5.738
NC_035090.1	53450817	.	A	T	.	.	MAF_INRAE=31.013;MAF_USDA=45.882
NC_035090.1	53450823	.	G	A	.	.	MAF_USDA=6.557
NC_035090.1	53450831	.	G	A	.	.	MAF_USDA=7.059
NC_035090.1	53450893	.	G	T	.	.	MAF_USDA=5.738
NC_035090.1	53450937	.	T	G	.	.	MAF_USDA=6.557
NC_035090.1	53450952	.	G	A	.	.	MAF_USDA=10.0
NC_035090.1	53451039	.	C	T	.	.	MAF_USDA=3.279
NC_035090.1	53451049	.	C	A	.	.	MAF_INRAE=16.456;MAF_USDA=10.417
NC_035090.1	53451060	.	G	T	.	.	MAF_USDA=2.5
NC_035090.1	53451079	.	G	A	.	.	MAF_INRAE=16.456;MAF_USDA=10.417
NC_035090.1	53451169	.	C	A	.	.	MAF_USDA=1.639
NC_035090.1	53451180	.	T	A	.	.	MAF_INRAE=13.924;MAF_USDA=8.197
NC_035090.1	53451212	.	A	G	.	.	MAF_INRAE=30.38;MAF_USDA=39.412
NC_035090.1	53451233	.	C	A	.	.	MAF_INRAE=13.924;MAF_USDA=8.197
NC_035090.1	53451252	.	T	C	.	.	MAF_USDA=6.667
NC_035090.1	53451332	.	G	C	.	.	MAF_INRAE=16.456;MAF_USDA=10.417
NC_035090.1	53451427	.	G	A	.	.	MAF_INRAE=13.924;MAF_USDA=8.333
NC_035090.1	53451436	.	G	A	.	.	MAF_INRAE=13.924;MAF_USDA=40.476
NC_035090.1	53451498	.	G	A	.	.	MAF_USDA=2.5
NC_035090.1	53451557	.	T	G	.	.	MAF_INRAE=16.456;MAF_USDA=10.417
NC_035090.1	53451569	.	C	T	.	.	MAF_INRAE=16.456;MAF_USDA=10.417
NC_035090.1	53451652	.	G	C	.	.	MAF_USDA=34.706
NC_035090.1	53451666	.	G	T	.	.	MAF_USDA=34.706
NC_035090.1	53451695	.	G	T	.	.	MAF_INRAE=30.38;MAF_USDA=41.765
NC_035090.1	53451843	.	T	A	.	.	MAF_INRAE=16.456;MAF_USDA=10.417
NC_035090.1	53451876	.	A	G	.	.	MAF_USDA=5.294
NC_035090.1	53451911	.	A	C	.	.	MAF_INRAE=20.833;MAF_USDA=47.917
NC_035090.1	53451919	.	T	A	.	.	MAF_INRAE=11.667;MAF_USDA=31.25
NC_035090.1	53451923	.	G	T	.	.	MAF_INRAE=11.667;MAF_USDA=29.167
NC_035090.1	53451963	.	G	T	.	.	MAF_USDA=30.0
NC_035090.1	53452121	.	C	T	.	.	MAF_USDA=3.279
NC_035090.1	53452141	.	T	C	.	.	MAF_INRAE=6.667;MAF_USDA=1.639
NC_035090.1	53452248	.	G	A	.	.	MAF_INRAE=5.0;MAF_USDA=5.738
NC_035090.1	53452313	.	G	A	.	.	MAF_INRAE=37.342
NC_035090.1	53452356	.	G	T	.	.	MAF_INRAE=13.924
NC_035090.1	53452444	.	C	A	.	.	MAF_INRAE=15.823;MAF_USDA=37.647
NC_035090.1	53452515	.	A	T	.	.	MAF_INRAE=15.823;MAF_USDA=37.647
NC_035090.1	53452680	.	G	C	.	.	MAF_USDA=2.459
NC_035090.1	53452693	.	G	A	.	.	MAF_INRAE=16.456;MAF_USDA=12.5
NC_035090.1	53452710	.	T	C	.	.	MAF_INRAE=16.456;MAF_USDA=39.412
NC_035090.1	53452738	.	G	T	.	.	MAF_INRAE=30.38;MAF_USDA=39.412
NC_035090.1	53452787	.	A	G	.	.	MAF_USDA=3.279
NC_035090.1	53452871	.	G	A	.	.	MAF_INRAE=16.456;MAF_USDA=39.412
NC_035090.1	53452936	.	A	G	.	.	MAF_INRAE=16.456;MAF_USDA=37.647
NC_035090.1	53452939	.	G	A	.	.	MAF_INRAE=11.667;MAF_USDA=38.235
NC_035090.1	53452946	.	A	T	.	.	MAF_INRAE=30.38;MAF_USDA=42.353
NC_035090.1	53452975	.	A	G	.	.	MAF_USDA=7.059
NC_035090.1	53453065	.	G	C	.	.	MAF_INRAE=13.924;MAF_USDA=19.412
NC_035090.1	53453146	.	C	T	.	.	MAF_USDA=3.279
NC_035090.1	53453161	.	C	G	.	.	MAF_INRAE=16.456;MAF_USDA=38.235
NC_035090.1	53453202	.	A	G	.	.	MAF_INRAE=17.089;MAF_USDA=35.882
NC_035090.1	53453212	.	C	T	.	.	MAF_INRAE=17.089;MAF_USDA=37.059
NC_035090.1	53453235	.	A	C	.	.	MAF_INRAE=13.924;MAF_USDA=13.529
NC_035090.1	53453251	.	A	G	.	.	MAF_INRAE=13.924;MAF_USDA=8.197
NC_035090.1	53453273	.	A	T	.	.	MAF_INRAE=32.278;MAF_USDA=46.471
NC_035090.1	53453286	.	C	T	.	.	MAF_USDA=14.881
NC_035090.1	53453302	.	T	G	.	.	MAF_USDA=5.085
NC_035090.1	53453309	.	G	A	.	.	MAF_INRAE=31.579;MAF_USDA=37.5
NC_035090.1	53453509	.	G	A	.	.	MAF_INRAE=17.089;MAF_USDA=38.095
NC_035090.1	53453557	.	T	A	.	.	MAF_USDA=29.167
NC_035090.1	53453558	.	C	T	.	.	MAF_INRAE=11.667;MAF_USDA=38.824
NC_035090.1	53453608	.	G	T	.	.	MAF_USDA=35.294
NC_035090.1	53453644	.	A	T	.	.	MAF_INRAE=11.667
NC_035090.1	53453654	.	A	G	.	.	MAF_INRAE=16.456;MAF_USDA=38.235
NC_035090.1	53453864	.	C	A	.	.	MAF_USDA=8.235
NC_035090.1	53453983	.	C	A	.	.	MAF_INRAE=29.747;MAF_USDA=22.024
NC_035090.1	53453987	.	T	C	.	.	MAF_INRAE=19.167;MAF_USDA=20.833
NC_035090.1	53454018	.	T	C	.	.	MAF_USDA=35.294
NC_035090.1	53454020	.	C	T	.	.	MAF_USDA=2.353
NC_035090.1	53454054	.	C	A	.	.	MAF_INRAE=18.333;MAF_USDA=31.25
NC_035090.1	53454067	.	C	T	.	.	MAF_INRAE=22.785;MAF_USDA=38.824
NC_035090.1	53454076	.	G	T	.	.	MAF_USDA=1.639
NC_035090.1	53454086	.	A	G	.	.	MAF_INRAE=13.291;MAF_USDA=4.167
NC_035090.1	53454165	.	T	C	.	.	MAF_USDA=2.459
NC_035090.1	53454205	.	C	T	.	.	MAF_INRAE=22.785;MAF_USDA=39.412
NC_035090.1	53454232	.	G	A	.	.	MAF_USDA=38.235
NC_035090.1	53454246	.	T	A	.	.	MAF_USDA=4.098
NC_035090.1	53454311	.	C	G	.	.	MAF_USDA=1.667
NC_035090.1	53454377	.	A	G	.	.	MAF_USDA=1.639
NC_035090.1	53454449	.	C	A	.	.	MAF_INRAE=30.38;MAF_USDA=44.048
NC_035090.1	53454487	.	T	C	.	.	MAF_INRAE=13.924;MAF_USDA=18.235
NC_035090.1	53454562	.	C	T	.	.	MAF_USDA=2.459
NC_035090.1	53454676	.	C	T	.	.	MAF_USDA=5.833
NC_035090.1	53454682	.	C	A	.	.	MAF_USDA=1.667
NC_035090.1	53454689	.	A	T	.	.	MAF_INRAE=6.667;MAF_USDA=6.667
NC_035090.1	53454868	.	A	G	.	.	MAF_USDA=1.639
NC_035090.1	53454914	.	TAAAAAAAC	TAAAAAAAT	.	.	MAF_USDA=47.917
NC_035090.1	53454922	.	C	T	.	.	MAF_INRAE=30.38
NC_035090.1	53454926	.	T	A	.	.	MAF_USDA=4.167
NC_035090.1	53454943	.	G	A	.	.	MAF_INRAE=15.823;MAF_USDA=4.706
NC_035090.1	53454950	.	C	T	.	.	MAF_INRAE=21.053;MAF_USDA=10.417
NC_035090.1	53454975	.	A	G	.	.	MAF_USDA=6.471
NC_035090.1	53454987	.	T	C	.	.	MAF_INRAE=13.924;MAF_USDA=19.412
NC_035090.1	53454988	.	C	T	.	.	MAF_INRAE=30.38;MAF_USDA=43.529
NC_035090.1	53454993	.	A	G	.	.	MAF_INRAE=10.833;MAF_USDA=21.176
NC_035090.1	53455075	.	C	T	.	.	MAF_INRAE=15.823;MAF_USDA=10.417
NC_035090.1	53455087	.	G	A	.	.	MAF_USDA=3.279
NC_035090.1	53455088	.	A	C	.	.	MAF_INRAE=36.842;MAF_USDA=48.824
NC_035090.1	53455108	.	G	C	.	.	MAF_USDA=1.639
NC_035090.1	53455110	.	C	A	.	.	MAF_USDA=3.279
NC_035090.1	53455148	.	T	A	.	.	MAF_USDA=7.647
NC_035090.1	53455149	.	A	T	.	.	MAF_USDA=7.647
NC_035090.1	53455150	.	C	T	.	.	MAF_USDA=7.647
NC_035090.1	53455188	.	G	A	.	.	MAF_USDA=42.353
NC_035090.1	53455195	.	G	A	.	.	MAF_USDA=2.459
NC_035090.1	53456583	.	A	T	.	.	MAF_USDA=10.417
NC_035090.1	53456603	.	C	G	.	.	MAF_USDA=5.0
NC_035090.1	53456604	.	C	T	.	.	MAF_USDA=8.333
NC_035090.1	53456624	.	G	A	.	.	MAF_USDA=38.095
NC_035090.1	53456625	.	G	T	.	.	MAF_USDA=8.333
NC_035090.1	53456652	.	T	G	.	.	MAF_USDA=45.238
NC_035090.1	53456653	.	G	T	.	.	MAF_USDA=38.095
NC_035090.1	53456659	.	A	G	.	.	MAF_USDA=38.095
NC_035090.1	53456716	.	A	C	.	.	MAF_USDA=5.0
NC_035090.1	53456746	.	T	C	.	.	MAF_INRAE=31.579;MAF_USDA=10.417
NC_035090.1	53456750	.	T	A	.	.	MAF_USDA=1.667
NC_035090.1	53456870	.	A	T	.	.	MAF_INRAE=16.456;MAF_USDA=10.417
NC_035090.1	53456878	.	C	T	.	.	MAF_INRAE=11.392
NC_035090.1	53456943	.	C	T	.	.	MAF_INRAE=5.263;MAF_USDA=37.647
NC_035090.1	53456956	.	C	T	.	.	MAF_INRAE=16.456;MAF_USDA=10.417
NC_035090.1	53456970	.	T	C	.	.	MAF_INRAE=5.263;MAF_USDA=22.353
NC_035090.1	53457017	.	A	G	.	.	MAF_USDA=8.197
NC_035090.1	53457023	.	A	C	.	.	MAF_INRAE=24.051;MAF_USDA=44.118
NC_035090.1	53457056	.	T	G	.	.	MAF_INRAE=5.263;MAF_USDA=37.647
NC_035090.1	53457071	.	TTTTC	TTTTA	.	.	MAF_USDA=18.75
NC_035090.1	53457096	.	A	C	.	.	MAF_INRAE=5.263;MAF_USDA=3.279
NC_035090.1	53457130	.	C	A	.	.	MAF_INRAE=6.667;MAF_USDA=8.197
NC_035090.1	53457145	.	T	G	.	.	MAF_INRAE=6.667
NC_035090.1	53457186	.	T	C	.	.	MAF_INRAE=13.924;MAF_USDA=10.656
NC_035090.1	53457209	.	C	T	.	.	MAF_INRAE=5.263;MAF_USDA=35.882
NC_035090.1	53457300	.	A	G	.	.	MAF_USDA=5.738
NC_035090.1	53457502	.	T	A	.	.	MAF_INRAE=16.456;MAF_USDA=10.417
NC_035090.1	53457510	.	G	A	.	.	MAF_USDA=1.639
NC_035090.1	53457580	.	C	T	.	.	MAF_USDA=1.639
NC_035090.1	53457722	.	C	A	.	.	MAF_INRAE=13.924;MAF_USDA=11.475
NC_035090.1	53457817	.	C	A	.	.	MAF_USDA=5.738
NC_035090.1	53457868	.	C	T	.	.	MAF_INRAE=13.291;MAF_USDA=11.475
NC_035090.1	53457933	.	C	T	.	.	MAF_USDA=1.667
NC_035090.1	53457987	.	A	T	.	.	MAF_INRAE=6.667;MAF_USDA=6.557
NC_035090.1	53457994	.	C	T	.	.	MAF_USDA=1.639
NC_035090.1	53458021	.	A	C	.	.	MAF_INRAE=13.924;MAF_USDA=11.475
NC_035090.1	53458025	.	C	A	.	.	MAF_USDA=7.059
NC_035090.1	53458035	.	T	G	.	.	MAF_USDA=1.639
NC_035090.1	53458069	.	A	T	.	.	MAF_USDA=2.459
NC_035090.1	53458092	.	C	T	.	.	MAF_INRAE=6.667;MAF_USDA=7.377
NC_035090.1	53458125	.	G	A	.	.	MAF_USDA=4.098
NC_035090.1	53458259	.	C	G	.	.	MAF_INRAE=2.5
NC_035090.1	53458369	.	T	C	.	.	MAF_USDA=8.197
NC_035090.1	53458513	.	A	C	.	.	MAF_INRAE=15.823;MAF_USDA=10.417
NC_035090.1	53458588	.	G	T	.	.	MAF_INRAE=13.291;MAF_USDA=11.475
NC_035090.1	53458600	.	G	A	.	.	MAF_INRAE=6.667;MAF_USDA=1.639
NC_035090.1	53458797	.	C	T	.	.	MAF_INRAE=31.579;MAF_USDA=10.417
NC_035090.1	53459101	.	G	T	.	.	MAF_USDA=10.417
NC_035090.1	53459280	.	T	G	.	.	MAF_USDA=4.918
NC_035090.1	53459313	.	T	A	.	.	MAF_USDA=4.918
NC_035090.1	53459339	.	C	T	.	.	MAF_USDA=11.765
NC_035090.1	53459366	.	C	T	.	.	MAF_USDA=6.557
NC_035090.1	53459433	.	G	C	.	.	MAF_INRAE=6.667;MAF_USDA=9.016
NC_035090.1	53459653	.	T	A	.	.	MAF_USDA=1.639
NC_035090.1	53459657	.	C	A	.	.	MAF_INRAE=37.975;MAF_USDA=34.118
NC_035090.1	53459686	.	G	A	.	.	MAF_INRAE=13.924;MAF_USDA=18.033
NC_035090.1	53459770	.	G	A	.	.	MAF_INRAE=6.667;MAF_USDA=9.836
NC_035090.1	53459771	.	C	A	.	.	MAF_INRAE=6.667;MAF_USDA=9.836
NC_035090.1	53460033	.	T	G	.	.	MAF_USDA=1.639
NC_035090.1	53460061	.	G	A	.	.	MAF_INRAE=37.975;MAF_USDA=35.294
NC_035090.1	53460064	.	G	T	.	.	MAF_USDA=2.459
NC_035090.1	53460248	.	C	T	.	.	MAF_USDA=2.459
NC_035090.1	53460289	.	C	G	.	.	MAF_INRAE=37.975;MAF_USDA=34.706
NC_035090.1	53460394	.	C	T	.	.	MAF_INRAE=8.333;MAF_USDA=11.475
NC_035090.1	53460464	.	G	T	.	.	MAF_USDA=1.639
NC_035090.1	53460467	.	G	A	.	.	MAF_INRAE=5.0
NC_035090.1	53460544	.	G	T	.	.	MAF_INRAE=13.291
NC_035090.1	53460559	.	T	C	.	.	MAF_INRAE=5.833;MAF_USDA=9.016
NC_035090.1	53460560	.	A	T	.	.	MAF_USDA=1.639
NC_035090.1	53460623	.	C	T	.	.	MAF_INRAE=6.667;MAF_USDA=5.0
NC_035090.1	53460632	.	G	T	.	.	MAF_INRAE=16.456;MAF_USDA=10.417
NC_035090.1	53460945	.	A	C	.	.	MAF_INRAE=50.0
NC_035090.1	53460966	.	C	G	.	.	MAF_INRAE=48.333
NC_035090.1	53461031	.	G	A	.	.	MAF_INRAE=3.165
NC_035090.1	53461035	.	G	T	.	.	MAF_INRAE=8.333
NC_035090.1	53461107	.	T	G	.	.	MAF_INRAE=3.333;MAF_USDA=3.279
NC_035090.1	53461121	.	T	C	.	.	MAF_INRAE=6.667
NC_035090.1	53461151	.	C	T	.	.	MAF_INRAE=6.667
NC_035090.1	53461256	.	C	T	.	.	MAF_USDA=2.459
NC_035090.1	53461279	.	T	C	.	.	MAF_INRAE=5.263;MAF_USDA=37.647
NC_035090.1	53461572	.	G	T	.	.	MAF_USDA=3.279
NC_035090.1	53461775	.	G	A	.	.	MAF_INRAE=31.579;MAF_USDA=6.557
NC_035090.1	53461860	.	C	T	.	.	MAF_USDA=10.417
NC_035090.1	53461933	.	G	A	.	.	MAF_INRAE=26.316
NC_035090.1	53468578	.	G	A	.	.	MAF_INRAE=14.167
NC_035090.1	53468589	.	C	A	.	.	MAF_INRAE=5.0
NC_035090.1	53470215	.	A	C	.	.	MAF_INRAE=10.833
NC_035090.1	53470217	.	C	T	.	.	MAF_INRAE=10.0
NC_035090.1	53470223	.	G	C	.	.	MAF_INRAE=7.5
NC_035090.1	53470239	.	G	T	.	.	MAF_INRAE=1.667
NC_035090.1	53470296	.	A	T	.	.	MAF_INRAE=2.632
NC_035090.1	53474705	.	A	T	.	.	MAF_USDA=28.261
NC_035090.1	53474948	.	G	T	.	.	MAF_INRAE=23.418
NC_035090.1	53474961	.	G	A	.	.	MAF_INRAE=1.667
NC_035090.1	53474974	.	G	T	.	.	MAF_INRAE=1.667
NC_035090.1	53475020	.	T	C	.	.	MAF_INRAE=1.667
NC_035090.1	53475045	.	G	T	.	.	MAF_INRAE=7.5
NC_035090.1	53475064	.	G	C	.	.	MAF_INRAE=3.333
NC_035090.1	53475124	.	C	T	.	.	MAF_USDA=12.5
NC_035090.1	53475132	.	A	T	.	.	MAF_USDA=12.048
NC_035090.1	53475140	.	G	A	.	.	MAF_USDA=2.542
NC_035090.1	53475226	.	C	T	.	.	MAF_USDA=4.237
NC_035090.1	53475263	.	A	T	.	.	MAF_USDA=11.864
NC_035090.1	53475267	.	T	A	.	.	MAF_USDA=42.169
NC_035090.1	53475373	.	G	A	.	.	MAF_USDA=1.695
NC_035090.1	53475524	.	G	A	.	.	MAF_USDA=6.557
NC_035090.1	53475715	.	G	C	.	.	MAF_USDA=5.932
NC_035090.1	53475735	.	T	C	.	.	MAF_USDA=27.439
NC_035090.1	53475850	.	T	A	.	.	MAF_USDA=4.31
NC_035090.1	53475852	.	A	T	.	.	MAF_USDA=4.237
NC_035090.1	53475854	.	G	T	.	.	MAF_USDA=39.583
NC_035090.1	53475896	.	C	A	.	.	MAF_USDA=1.724
NC_035090.1	53475956	.	G	A	.	.	MAF_USDA=1.724
NC_035090.1	53476019	.	C	A	.	.	MAF_USDA=2.542
NC_035090.1	53476103	.	C	T	.	.	MAF_USDA=4.167
NC_035090.1	53476104	.	G	C	.	.	MAF_USDA=2.5
NC_035090.1	53476164	.	G	A	.	.	MAF_USDA=11.905
NC_035090.1	53476173	.	G	T	.	.	MAF_USDA=2.5
NC_035090.1	53476190	.	T	C	.	.	MAF_USDA=5.833
NC_035090.1	53476214	.	A	G	.	.	MAF_USDA=5.085
NC_035090.1	53476224	.	A	G	.	.	MAF_USDA=7.627
NC_035090.1	53476423	.	G	T	.	.	MAF_USDA=2.5
NC_035090.1	53476515	.	G	A	.	.	MAF_USDA=2.542
NC_035090.1	53476524	.	G	A	.	.	MAF_USDA=2.542
NC_035090.1	53476525	.	G	C	.	.	MAF_USDA=2.542
NC_035090.1	53476526	.	T	A	.	.	MAF_USDA=2.542
NC_035090.1	53476575	.	G	T	.	.	MAF_USDA=7.059
NC_035090.1	53476673	.	G	A	.	.	MAF_USDA=4.237
NC_035090.1	53476724	.	G	A	.	.	MAF_USDA=2.542
NC_035090.1	53476844	.	T	A	.	.	MAF_USDA=7.627
NC_035090.1	53476867	.	A	T	.	.	MAF_USDA=4.237
NC_035090.1	53476982	.	G	T	.	.	MAF_USDA=14.407
NC_035090.1	53477013	.	C	T	.	.	MAF_USDA=40.964
NC_035090.1	53477038	.	A	G	.	.	MAF_USDA=48.193
NC_035090.1	53477055	.	G	T	.	.	MAF_INRAE=15.789;MAF_USDA=8.824
NC_035090.1	53477085	.	C	T	.	.	MAF_USDA=6.25
NC_035090.1	53477173	.	C	T	.	.	MAF_USDA=6.557
NC_035090.1	53477180	.	A	C	.	.	MAF_USDA=12.295
NC_035090.1	53477187	.	G	A	.	.	MAF_USDA=2.459
NC_035090.1	53477197	.	T	G	.	.	MAF_USDA=22.917
NC_035090.1	53477204	.	A	T	.	.	MAF_USDA=14.754
NC_035090.1	53477221	.	T	C	.	.	MAF_USDA=11.475
NC_035090.1	53477392	.	G	T	.	.	MAF_INRAE=6.667
NC_035090.1	53477489	.	G	T	.	.	MAF_USDA=37.5
NC_035090.1	53479051	.	GA	GT	.	.	MAF_USDA=6.25
NC_035090.1	53481875	.	G	A	.	.	MAF_INRAE=31.579
NC_035090.1	53481881	.	G	A	.	.	MAF_USDA=43.75
NC_035090.1	53481959	.	T	G	.	.	MAF_USDA=2.459
NC_035090.1	53482049	.	C	T	.	.	MAF_USDA=6.25
NC_035090.1	53482570	.	T	G	.	.	MAF_INRAE=5.263;MAF_USDA=27.059
NC_035090.1	53482751	.	G	A	.	.	MAF_USDA=3.279
NC_035090.1	53482770	.	T	C	.	.	MAF_USDA=3.279
NC_035090.1	53482793	.	C	T	.	.	MAF_USDA=8.197
NC_035090.1	53482802	.	C	T	.	.	MAF_USDA=4.098
NC_035090.1	53482862	.	C	T	.	.	MAF_USDA=1.639
NC_035090.1	53482877	.	C	T	.	.	MAF_INRAE=26.316;MAF_USDA=29.508
NC_035090.1	53482921	.	C	A	.	.	MAF_USDA=1.639
NC_035090.1	53482941	.	C	T	.	.	MAF_INRAE=26.316;MAF_USDA=27.049
NC_035090.1	53483073	.	C	T	.	.	MAF_INRAE=13.924;MAF_USDA=12.295
NC_035090.1	53483127	.	C	A	.	.	MAF_INRAE=6.667
NC_035090.1	53483256	.	T	A	.	.	MAF_USDA=3.279
NC_035090.1	53483281	.	T	A	.	.	MAF_INRAE=27.5;MAF_USDA=47.917
NC_035090.1	53483354	.	C	A	.	.	MAF_INRAE=15.823;MAF_USDA=10.417
NC_035090.1	53483390	.	G	T	.	.	MAF_USDA=4.098
NC_035090.1	53483408	.	A	C	.	.	MAF_INRAE=16.456;MAF_USDA=10.417
NC_035090.1	53483436	.	T	A	.	.	MAF_USDA=4.098
NC_035090.1	53483453	.	A	C	.	.	MAF_INRAE=36.076;MAF_USDA=7.377
NC_035090.1	53483454	.	A	C	.	.	MAF_INRAE=5.263;MAF_USDA=16.393
NC_035090.1	53483457	.	T	G	.	.	MAF_USDA=1.639
NC_035090.1	53483476	.	C	T	.	.	MAF_USDA=1.639
NC_035090.1	53483528	.	C	G	.	.	MAF_USDA=4.098
NC_035090.1	53483536	.	G	T	.	.	MAF_INRAE=26.316;MAF_USDA=41.176
NC_035090.1	53483589	.	T	C	.	.	MAF_INRAE=36.842;MAF_USDA=6.25
NC_035090.1	53483641	.	T	C	.	.	MAF_INRAE=31.579;MAF_USDA=5.738
NC_035090.1	53483669	.	C	T	.	.	MAF_INRAE=26.316;MAF_USDA=35.882
NC_035090.1	53484767	.	G	T	.	.	MAF_USDA=1.667
NC_035090.1	53484824	.	G	A	.	.	MAF_INRAE=15.823
NC_035090.1	53484917	.	C	T	.	.	MAF_INRAE=16.456;MAF_USDA=5.294
NC_035090.1	53484934	.	G	A	.	.	MAF_INRAE=10.833;MAF_USDA=22.941
NC_035090.1	53484981	.	C	G	.	.	MAF_INRAE=38.608;MAF_USDA=48.824
NC_035090.1	53485062	.	A	C	.	.	MAF_USDA=2.459
NC_035090.1	53485144	.	C	T	.	.	MAF_INRAE=6.667;MAF_USDA=1.639
NC_035090.1	53485259	.	G	T	.	.	MAF_INRAE=15.823;MAF_USDA=5.294
NC_035090.1	53485275	.	T	C	.	.	MAF_INRAE=15.823;MAF_USDA=5.294
NC_035090.1	53485338	.	G	A	.	.	MAF_USDA=3.333
NC_035090.1	53485353	.	A	T	.	.	MAF_USDA=10.0
NC_035090.1	53485354	.	C	T	.	.	MAF_USDA=10.0
NC_035090.1	53485356	.	C	A	.	.	MAF_INRAE=6.667;MAF_USDA=2.5
NC_035090.1	53485381	.	T	C	.	.	MAF_INRAE=15.19;MAF_USDA=27.976
NC_035090.1	53485465	.	T	A	.	.	MAF_INRAE=7.5
NC_035090.1	53485470	.	G	A	.	.	MAF_INRAE=17.5;MAF_USDA=35.714
NC_035090.1	53485504	.	G	A	.	.	MAF_USDA=4.167
NC_035090.1	53485507	.	G	T	.	.	MAF_USDA=1.667
NC_035090.1	53485652	.	G	T	.	.	MAF_USDA=2.459
NC_035090.1	53485765	.	C	T	.	.	MAF_USDA=3.279
NC_035090.1	53485775	.	C	A	.	.	MAF_INRAE=16.456;MAF_USDA=5.294
NC_035090.1	53485839	.	C	A	.	.	MAF_USDA=13.934
NC_035090.1	53485850	.	A	T	.	.	MAF_INRAE=17.089;MAF_USDA=5.294
NC_035090.1	53485876	.	G	A	.	.	MAF_INRAE=17.722;MAF_USDA=10.417
NC_035090.1	53485930	.	G	A	.	.	MAF_INRAE=20.253;MAF_USDA=26.23
NC_035090.1	53485938	.	C	T	.	.	MAF_INRAE=16.456;MAF_USDA=7.647
NC_035090.1	53486017	.	A	T	.	.	MAF_USDA=1.639
NC_035090.1	53486018	.	C	G	.	.	MAF_USDA=1.639
NC_035090.1	53486051	.	A	C	.	.	MAF_USDA=41.667
NC_035090.1	53486156	.	G	C	.	.	MAF_INRAE=6.667;MAF_USDA=3.279
NC_035090.1	53486162	.	C	A	.	.	MAF_USDA=5.738
NC_035090.1	53486229	.	A	G	.	.	MAF_USDA=3.279
NC_035090.1	53486230	.	C	T	.	.	MAF_USDA=3.279
NC_035090.1	53486262	.	C	T	.	.	MAF_USDA=1.639
NC_035090.1	53486272	.	A	G	.	.	MAF_USDA=1.639
NC_035090.1	53486319	.	G	A	.	.	MAF_USDA=13.934
NC_035090.1	53486399	.	T	C	.	.	MAF_USDA=1.639
NC_035090.1	53486427	.	T	C	.	.	MAF_USDA=8.824
NC_035090.1	53486488	.	C	A	.	.	MAF_USDA=3.279
NC_035090.1	53486506	.	C	T	.	.	MAF_USDA=2.459
NC_035090.1	53486508	.	A	G	.	.	MAF_USDA=2.459
NC_035090.1	53486513	.	C	T	.	.	MAF_USDA=2.459
NC_035090.1	53486561	.	C	A	.	.	MAF_USDA=12.295
NC_035090.1	53486573	.	A	T	.	.	MAF_USDA=2.459
NC_035090.1	53486649	.	G	C	.	.	MAF_USDA=2.459
NC_035090.1	53486650	.	C	T	.	.	MAF_USDA=13.115
NC_035090.1	53486701	.	A	C	.	.	MAF_USDA=12.295
NC_035090.1	53486795	.	A	T	.	.	MAF_USDA=2.353
NC_035090.1	53486876	.	C	A	.	.	MAF_USDA=37.059
NC_035090.1	53486903	.	G	A	.	.	MAF_USDA=2.353
NC_035090.1	53486912	.	T	A	.	.	MAF_USDA=14.286
NC_035090.1	53486915	.	T	G	.	.	MAF_USDA=14.286
NC_035090.1	53486953	.	G	A	.	.	MAF_USDA=3.279
NC_035090.1	53486968	.	G	A	.	.	MAF_USDA=8.197
NC_035090.1	53486969	.	T	A	.	.	MAF_USDA=8.197
NC_035090.1	53487096	.	A	C	.	.	MAF_USDA=2.459
NC_035090.1	53487141	.	G	A	.	.	MAF_USDA=25.41
NC_035090.1	53494073	.	C	A	.	.	MAF_USDA=26.724
NC_035090.1	53494153	.	C	A	.	.	MAF_USDA=4.167
NC_035090.1	53494174	.	T	A	.	.	MAF_INRAE=31.579;MAF_USDA=28.333
NC_035090.1	53494231	.	G	A	.	.	MAF_USDA=20.588
NC_035090.1	53494244	.	T	G	.	.	MAF_USDA=12.5
NC_035090.1	53494250	.	T	C	.	.	MAF_INRAE=26.316;MAF_USDA=33.529
NC_035090.1	53494288	.	G	A	.	.	MAF_INRAE=31.579;MAF_USDA=10.417
NC_035090.1	53494310	.	G	T	.	.	MAF_USDA=2.353
NC_035090.1	53494332	.	G	A	.	.	MAF_INRAE=5.263;MAF_USDA=3.279
NC_035090.1	53494343	.	G	A	.	.	MAF_INRAE=31.579;MAF_USDA=10.656
NC_035090.1	53494469	.	T	C	.	.	MAF_INRAE=7.5
NC_035090.1	53494471	.	T	C	.	.	MAF_INRAE=7.5
NC_035090.1	53494481	.	C	G	.	.	MAF_INRAE=5.263;MAF_USDA=3.279
NC_035090.1	53494482	.	A	T	.	.	MAF_USDA=3.279
NC_035090.1	53494553	.	C	A	.	.	MAF_INRAE=13.291;MAF_USDA=25.41
NC_035090.1	53494555	.	A	G	.	.	MAF_INRAE=7.5;MAF_USDA=24.59
NC_035090.1	53494610	.	A	C	.	.	MAF_INRAE=13.924;MAF_USDA=25.833
NC_035090.1	53494667	.	A	T	.	.	MAF_USDA=3.333
NC_035090.1	53494684	.	G	A	.	.	MAF_USDA=4.762
NC_035090.1	53494702	.	A	C	.	.	MAF_INRAE=8.333
NC_035090.1	53494709	.	C	T	.	.	MAF_INRAE=8.333;MAF_USDA=10.656
NC_035090.1	53494730	.	G	C	.	.	MAF_INRAE=8.333;MAF_USDA=26.23
NC_035090.1	53494742	.	C	T	.	.	MAF_USDA=20.588
NC_035090.1	53494797	.	T	C	.	.	MAF_USDA=2.459
NC_035090.1	53494877	.	A	C	.	.	MAF_USDA=1.639
NC_035090.1	53494880	.	G	T	.	.	MAF_USDA=1.639
NC_035090.1	53494945	.	C	A	.	.	MAF_INRAE=10.0;MAF_USDA=20.0
NC_035090.1	53494955	.	C	A	.	.	MAF_INRAE=31.579
NC_035090.1	53494956	.	G	A	.	.	MAF_INRAE=7.5;MAF_USDA=42.941
NC_035090.1	53494960	.	G	T	.	.	MAF_INRAE=11.667;MAF_USDA=10.417
NC_035090.1	53495049	.	G	T	.	.	MAF_USDA=2.459
NC_035090.1	53495073	.	T	A	.	.	MAF_USDA=5.738
NC_035090.1	53495074	.	T	A	.	.	MAF_INRAE=7.5;MAF_USDA=40.588
NC_035090.1	53495075	.	A	T	.	.	MAF_INRAE=8.228;MAF_USDA=44.118
NC_035090.1	53495076	.	A	T	.	.	MAF_INRAE=7.5;MAF_USDA=46.471
NC_035090.1	53495077	.	A	T	.	.	MAF_INRAE=14.167;MAF_USDA=8.235
NC_035090.1	53495094	.	A	T	.	.	MAF_INRAE=13.924;MAF_USDA=27.049
NC_035090.1	53495157	.	C	T	.	.	MAF_USDA=5.882
NC_035090.1	53495166	.	A	C	.	.	MAF_INRAE=8.861;MAF_USDA=36.471
NC_035090.1	53495174	.	A	C	.	.	MAF_INRAE=8.861;MAF_USDA=36.471
NC_035090.1	53495212	.	C	T	.	.	MAF_INRAE=39.873;MAF_USDA=35.294
NC_035090.1	53495237	.	T	C	.	.	MAF_INRAE=13.924;MAF_USDA=22.131
NC_035090.1	53495241	.	G	T	.	.	MAF_INRAE=8.333;MAF_USDA=10.656
NC_035090.1	53495289	.	G	T	.	.	MAF_USDA=14.754
NC_035090.1	53495293	.	C	T	.	.	MAF_INRAE=7.595;MAF_USDA=14.118
NC_035090.1	53495311	.	T	C	.	.	MAF_INRAE=12.658;MAF_USDA=26.23
NC_035090.1	53495312	.	G	A	.	.	MAF_INRAE=6.667;MAF_USDA=26.23
NC_035090.1	53495338	.	G	A	.	.	MAF_INRAE=12.658;MAF_USDA=26.23
NC_035090.1	53495362	.	G	T	.	.	MAF_INRAE=12.658;MAF_USDA=26.23
NC_035090.1	53495419	.	T	C	.	.	MAF_INRAE=13.924;MAF_USDA=25.41
NC_035090.1	53495446	.	G	T	.	.	MAF_INRAE=16.456;MAF_USDA=22.917
NC_035090.1	53495462	.	G	A	.	.	MAF_USDA=2.459
NC_035090.1	53495519	.	A	G	.	.	MAF_INRAE=13.924;MAF_USDA=25.833
NC_035090.1	53495531	.	G	T	.	.	MAF_USDA=3.279
NC_035090.1	53495538	.	A	C	.	.	MAF_INRAE=13.924
NC_035090.1	53495560	.	C	A	.	.	MAF_INRAE=3.797
NC_035090.1	53495607	.	A	G	.	.	MAF_INRAE=13.924
NC_035090.1	53495636	.	A	G	.	.	MAF_USDA=1.639
NC_035090.1	53495682	.	T	C	.	.	MAF_INRAE=13.291;MAF_USDA=26.23
NC_035090.1	53495704	.	T	A	.	.	MAF_INRAE=38.608;MAF_USDA=34.118
NC_035090.1	53495736	.	G	C	.	.	MAF_USDA=4.918
NC_035090.1	53495750	.	G	A	.	.	MAF_INRAE=38.608;MAF_USDA=5.738
NC_035090.1	53495786	.	C	T	.	.	MAF_INRAE=12.658;MAF_USDA=24.59
NC_035090.1	53495788	.	C	A	.	.	MAF_INRAE=6.667;MAF_USDA=18.824
NC_035090.1	53495801	.	C	T	.	.	MAF_INRAE=12.658
NC_035090.1	53495836	.	A	T	.	.	MAF_INRAE=7.5;MAF_USDA=22.131
NC_035090.1	53495838	.	T	A	.	.	MAF_USDA=1.639
NC_035090.1	53495859	.	T	C	.	.	MAF_USDA=1.639
NC_035090.1	53495909	.	C	T	.	.	MAF_INRAE=5.833
NC_035090.1	53495932	.	ACCCAAC	ACCCAAT	.	.	MAF_USDA=47.917
NC_035090.1	53495938	.	C	T	.	.	MAF_INRAE=42.405
NC_035090.1	53495953	.	T	C	.	.	MAF_INRAE=2.5;MAF_USDA=10.833
NC_035090.1	53495968	.	T	C	.	.	MAF_INRAE=3.333;MAF_USDA=10.833
NC_035090.1	53495971	.	A	G	.	.	MAF_INRAE=3.333;MAF_USDA=8.333
NC_035090.1	53495980	.	C	T	.	.	MAF_INRAE=2.5;MAF_USDA=5.833
NC_035090.1	53495992	.	A	C	.	.	MAF_USDA=5.952
NC_035090.1	53496033	.	C	A	.	.	MAF_USDA=13.115
NC_035090.1	53496038	.	T	A	.	.	MAF_INRAE=5.833;MAF_USDA=22.951
NC_035090.1	53496039	.	C	T	.	.	MAF_USDA=4.706
NC_035090.1	53496064	.	T	C	.	.	MAF_USDA=3.279
NC_035090.1	53496065	.	A	T	.	.	MAF_USDA=3.279
NC_035090.1	53496092	.	G	T	.	.	MAF_INRAE=4.167;MAF_USDA=26.23
NC_035090.1	53496130	.	G	T	.	.	MAF_USDA=2.459
NC_035090.1	53496219	.	A	G	.	.	MAF_USDA=15.574
NC_035090.1	53496261	.	G	A	.	.	MAF_INRAE=15.0;MAF_USDA=8.929
NC_035090.1	53496273	.	T	C	.	.	MAF_USDA=15.833
NC_035090.1	53496419	.	C	T	.	.	MAF_USDA=5.0
NC_035090.1	53496469	.	T	G	.	.	MAF_USDA=5.0
NC_035090.1	53496521	.	T	C	.	.	MAF_USDA=1.667
NC_035090.1	53496532	.	C	T	.	.	MAF_USDA=1.667
NC_035090.1	53496584	.	C	T	.	.	MAF_USDA=4.167
NC_035090.1	53496605	.	G	T	.	.	MAF_USDA=2.5
NC_035090.1	53496633	.	G	A	.	.	MAF_USDA=3.333
NC_035090.1	53496693	.	T	A	.	.	MAF_USDA=2.5
NC_035090.1	53496713	.	T	C	.	.	MAF_USDA=6.25
NC_035090.1	53496728	.	T	C	.	.	MAF_INRAE=15.0;MAF_USDA=10.417
NC_035090.1	53496730	.	C	G	.	.	MAF_USDA=1.667
NC_035090.1	53496766	.	T	C	.	.	MAF_USDA=1.667
NC_035090.1	53496767	.	T	G	.	.	MAF_INRAE=6.667;MAF_USDA=4.167
NC_035090.1	53496825	.	C	A	.	.	MAF_USDA=1.667
NC_035090.1	53496858	.	T	G	.	.	MAF_INRAE=16.667;MAF_USDA=33.333
NC_035090.1	53496870	.	A	G	.	.	MAF_INRAE=6.667;MAF_USDA=2.5
NC_035090.1	53496878	.	C	T	.	.	MAF_USDA=10.833
NC_035090.1	53496893	.	A	G	.	.	MAF_USDA=3.333
NC_035090.1	53496924	.	A	T	.	.	MAF_USDA=5.0
NC_035090.1	53496928	.	G	C	.	.	MAF_USDA=3.333
NC_035090.1	53496990	.	T	C	.	.	MAF_USDA=8.333
NC_035090.1	53496993	.	A	G	.	.	MAF_USDA=7.143
NC_035090.1	53497024	.	G	T	.	.	MAF_USDA=3.333
NC_035090.1	53497036	.	G	T	.	.	MAF_USDA=20.833
NC_035090.1	53497056	.	A	T	.	.	MAF_USDA=6.667
NC_035090.1	53497059	.	C	A	.	.	MAF_USDA=7.5
NC_035090.1	53497143	.	T	C	.	.	MAF_USDA=3.333
NC_035090.1	53497230	.	G	A	.	.	MAF_INRAE=8.333
NC_035090.1	53497235	.	C	A	.	.	MAF_USDA=14.754
NC_035090.1	53497257	.	C	T	.	.	MAF_INRAE=3.333;MAF_USDA=8.475
NC_035090.1	53497273	.	A	C	.	.	MAF_INRAE=1.667
NC_035090.1	53497294	.	C	A	.	.	MAF_USDA=9.167
NC_035090.1	53497438	.	T	A	.	.	MAF_USDA=5.833
NC_035090.1	53497442	.	T	A	.	.	MAF_USDA=5.833
NC_035090.1	53497485	.	C	T	.	.	MAF_USDA=1.695
NC_035090.1	53497486	.	G	A	.	.	MAF_INRAE=15.833;MAF_USDA=10.417
NC_035090.1	53497528	.	A	G	.	.	MAF_USDA=6.548
NC_035090.1	53497545	.	A	G	.	.	MAF_USDA=9.167
NC_035090.1	53497597	.	A	G	.	.	MAF_USDA=9.167
NC_035090.1	53497635	.	G	T	.	.	MAF_INRAE=15.833;MAF_USDA=10.417
NC_035090.1	53497641	.	G	C	.	.	MAF_USDA=9.167
NC_035090.1	53497659	.	C	A	.	.	MAF_INRAE=5.833;MAF_USDA=15.833
NC_035090.1	53497739	.	A	G	.	.	MAF_USDA=10.843
NC_035090.1	53497772	.	G	T	.	.	MAF_INRAE=6.667
NC_035090.1	53497791	.	A	G	.	.	MAF_INRAE=6.667;MAF_USDA=5.833
NC_035090.1	53497867	.	A	C	.	.	MAF_INRAE=5.0
NC_035090.1	53497895	.	A	G	.	.	MAF_USDA=2.5
NC_035090.1	53497926	.	A	C	.	.	MAF_USDA=17.5
NC_035090.1	53497940	.	T	C	.	.	MAF_USDA=14.167
NC_035090.1	53497983	.	A	T	.	.	MAF_USDA=50.0
NC_035090.1	53497987	.	T	A	.	.	MAF_USDA=7.317
NC_035090.1	53497991	.	T	C	.	.	MAF_USDA=2.381
NC_035090.1	53497996	.	G	A	.	.	MAF_USDA=5.833
NC_035090.1	53498018	.	C	T	.	.	MAF_INRAE=14.167;MAF_USDA=11.667
NC_035090.1	53498054	.	C	A	.	.	MAF_USDA=16.667
NC_035090.1	53498055	.	C	A	.	.	MAF_USDA=16.102
NC_035090.1	53498160	.	A	G	.	.	MAF_USDA=13.095
NC_035090.1	53498188	.	A	T	.	.	MAF_USDA=3.333
NC_035090.1	53498374	.	C	A	.	.	MAF_USDA=9.836
NC_035090.1	53498385	.	A	C	.	.	MAF_INRAE=7.5;MAF_USDA=9.412
NC_035090.1	53498405	.	G	A	.	.	MAF_USDA=2.459
NC_035090.1	53498479	.	C	A	.	.	MAF_USDA=2.459
NC_035090.1	53498483	.	G	C	.	.	MAF_USDA=8.824
NC_035090.1	53498484	.	A	G	.	.	MAF_USDA=11.475
NC_035090.1	53498493	.	G	A	.	.	MAF_USDA=9.836
NC_035090.1	53498530	.	C	T	.	.	MAF_USDA=10.417
NC_035090.1	53498625	.	A	G	.	.	MAF_USDA=20.833
NC_035090.1	53498650	.	G	T	.	.	MAF_INRAE=5.833;MAF_USDA=8.333
NC_035090.1	53498757	.	G	T	.	.	MAF_USDA=7.5
NC_035090.1	53499277	.	T	C	.	.	MAF_USDA=16.393
NC_035090.1	53499306	.	C	T	.	.	MAF_USDA=29.167
NC_035090.1	53499314	.	T	C	.	.	MAF_USDA=35.417
NC_035090.1	53499396	.	A	G	.	.	MAF_USDA=11.475
NC_035090.1	53499456	.	C	T	.	.	MAF_INRAE=5.263
NC_035090.1	53499476	.	A	G	.	.	MAF_USDA=12.5
NC_035090.1	53499477	.	T	G	.	.	MAF_USDA=12.5
NC_035090.1	53501777	.	T	C	.	.	MAF_USDA=10.417
NC_035090.1	53501809	.	G	A	.	.	MAF_USDA=8.197
NC_035090.1	53501810	.	G	T	.	.	MAF_USDA=8.197
NC_035090.1	53501867	.	C	T	.	.	MAF_INRAE=15.789;MAF_USDA=37.5
NC_035090.1	53501877	.	G	T	.	.	MAF_USDA=8.824
NC_035090.1	53501913	.	G	A	.	.	MAF_INRAE=5.833;MAF_USDA=6.557
NC_035090.1	53501954	.	G	A	.	.	MAF_USDA=5.0
NC_035090.1	53501974	.	G	A	.	.	MAF_INRAE=14.557;MAF_USDA=8.333
NC_035090.1	53501995	.	A	T	.	.	MAF_USDA=1.667
NC_035090.1	53502022	.	G	A	.	.	MAF_INRAE=15.823;MAF_USDA=10.417
NC_035090.1	53502059	.	T	C	.	.	MAF_USDA=3.279
NC_035090.1	53502122	.	T	G	.	.	MAF_INRAE=22.152;MAF_USDA=40.476
NC_035090.1	53502131	.	G	C	.	.	MAF_USDA=2.381
NC_035090.1	53502136	.	C	A	.	.	MAF_INRAE=6.329;MAF_USDA=16.667
NC_035090.1	53502264	.	T	A	.	.	MAF_INRAE=15.0;MAF_USDA=9.412
NC_035090.1	53502393	.	T	A	.	.	MAF_INRAE=11.667;MAF_USDA=10.417
NC_035090.1	53502425	.	G	T	.	.	MAF_USDA=1.639
NC_035090.1	53502448	.	A	C	.	.	MAF_INRAE=40.0;MAF_USDA=31.765
NC_035090.1	53502504	.	A	G	.	.	MAF_USDA=7.647
NC_035090.1	53502532	.	A	T	.	.	MAF_INRAE=8.333;MAF_USDA=5.738
NC_035090.1	53502671	.	G	A	.	.	MAF_USDA=5.738
NC_035090.1	53502735	.	C	T	.	.	MAF_INRAE=16.456;MAF_USDA=12.353
NC_035090.1	53502775	.	G	A	.	.	MAF_INRAE=17.722;MAF_USDA=13.529
NC_035090.1	53502797	.	G	T	.	.	MAF_INRAE=15.19;MAF_USDA=8.824
NC_035090.1	53502843	.	T	G	.	.	MAF_USDA=1.639
NC_035090.1	53502865	.	C	T	.	.	MAF_USDA=3.279
NC_035090.1	53502943	.	A	G	.	.	MAF_USDA=3.279
NC_035090.1	53503016	.	C	T	.	.	MAF_INRAE=4.167;MAF_USDA=14.583
NC_035090.1	53503024	.	G	A	.	.	MAF_USDA=12.295
NC_035090.1	53503830	.	T	C	.	.	MAF_USDA=10.417
NC_035090.1	53504072	.	T	G	.	.	MAF_INRAE=10.526
NC_035090.1	53504135	.	C	T	.	.	MAF_USDA=2.459
NC_035090.1	53504182	.	A	G	.	.	MAF_INRAE=6.667;MAF_USDA=49.405
NC_035090.1	53504364	.	T	C	.	.	MAF_INRAE=24.684;MAF_USDA=22.353
NC_035090.1	53504365	.	T	G	.	.	MAF_INRAE=4.167;MAF_USDA=5.738
NC_035090.1	53504481	.	T	A	.	.	MAF_INRAE=35.0;MAF_USDA=48.824
NC_035090.1	53504499	.	G	T	.	.	MAF_USDA=5.738
NC_035090.1	53504540	.	G	A	.	.	MAF_INRAE=13.924;MAF_USDA=13.529
NC_035090.1	53504560	.	T	G	.	.	MAF_INRAE=15.19;MAF_USDA=11.765
NC_035090.1	53504610	.	A	C	.	.	MAF_INRAE=49.367;MAF_USDA=24.118
NC_035090.1	53504633	.	A	T	.	.	MAF_INRAE=6.667
NC_035090.1	53504721	.	A	C	.	.	MAF_INRAE=5.263;MAF_USDA=8.197
NC_035090.1	53504740	.	A	T	.	.	MAF_USDA=27.083
NC_035090.1	53504741	.	A	T	.	.	MAF_USDA=47.917
NC_035090.1	53504742	.	A	T	.	.	MAF_USDA=10.417
NC_035090.1	53504746	.	T	A	.	.	MAF_USDA=6.557
NC_035090.1	53504819	.	T	G	.	.	MAF_USDA=4.098
NC_035090.1	53504831	.	G	T	.	.	MAF_INRAE=15.19;MAF_USDA=8.824
NC_035090.1	53504853	.	G	C	.	.	MAF_USDA=3.279
NC_035090.1	53504875	.	A	G	.	.	MAF_USDA=1.639
NC_035090.1	53504876	.	C	A	.	.	MAF_INRAE=31.646;MAF_USDA=23.529
NC_035090.1	53504879	.	T	G	.	.	MAF_USDA=23.529
NC_035090.1	53504921	.	T	A	.	.	MAF_INRAE=30.0
NC_035090.1	53504933	.	C	T	.	.	MAF_USDA=48.235
NC_035090.1	53505063	.	T	C	.	.	MAF_INRAE=38.608;MAF_USDA=15.882
NC_035090.1	53505106	.	C	T	.	.	MAF_INRAE=15.19;MAF_USDA=8.235
NC_035090.1	53505107	.	A	G	.	.	MAF_INRAE=15.0;MAF_USDA=8.235
NC_035090.1	53505136	.	G	A	.	.	MAF_INRAE=16.456;MAF_USDA=14.118
NC_035090.1	53505183	.	G	T	.	.	MAF_INRAE=16.456;MAF_USDA=12.941
NC_035090.1	53505195	.	A	G	.	.	MAF_INRAE=34.81;MAF_USDA=46.471
NC_035090.1	53505289	.	A	C	.	.	MAF_INRAE=20.886;MAF_USDA=31.176
NC_035090.1	53505290	.	A	T	.	.	MAF_USDA=10.417
NC_035090.1	53505341	.	G	T	.	.	MAF_INRAE=6.667
NC_035090.1	53505381	.	A	G,T	.	.	MAF_INRAE=10.526;MAF_USDA=4.918
NC_035090.1	53505437	.	G	A	.	.	MAF_USDA=1.695
NC_035090.1	53505465	.	G	A	.	.	MAF_USDA=1.695
NC_035090.1	53505495	.	C	T	.	.	MAF_USDA=12.048
NC_035090.1	53505497	.	G	A	.	.	MAF_USDA=28.814
NC_035090.1	53505605	.	T	C	.	.	MAF_USDA=24.096
NC_035090.1	53505616	.	A	C	.	.	MAF_USDA=4.237
NC_035090.1	53505721	.	C	A	.	.	MAF_USDA=2.083
NC_035090.1	53505852	.	T	A	.	.	MAF_USDA=20.833
NC_035090.1	53505853	.	A	G	.	.	MAF_USDA=20.833
NC_035090.1	53505857	.	C	A	.	.	MAF_USDA=22.917
NC_035090.1	53505868	.	C	G	.	.	MAF_USDA=25.0
NC_035090.1	53510484	.	C	T	.	.	MAF_USDA=2.459
NC_035090.1	53510512	.	A	G	.	.	MAF_USDA=2.459
NC_035090.1	53510546	.	A	C	.	.	MAF_INRAE=19.62;MAF_USDA=11.176
NC_035090.1	53510574	.	T	C	.	.	MAF_INRAE=18.987;MAF_USDA=11.176
NC_035090.1	53510589	.	G	T	.	.	MAF_INRAE=4.167
NC_035090.1	53510678	.	C	T	.	.	MAF_INRAE=6.667
NC_035090.1	53510693	.	G	A	.	.	MAF_USDA=3.279
NC_035090.1	53510746	.	G	T	.	.	MAF_INRAE=19.62;MAF_USDA=11.176
NC_035090.1	53510748	.	G	A	.	.	MAF_INRAE=15.833;MAF_USDA=11.176
NC_035090.1	53510822	.	A	G	.	.	MAF_USDA=8.197
NC_035090.1	53510850	.	A	G	.	.	MAF_INRAE=31.646;MAF_USDA=21.176
NC_035090.1	53510878	.	A	C	.	.	MAF_INRAE=4.167;MAF_USDA=4.098
NC_035090.1	53510910	.	C	G	.	.	MAF_INRAE=31.646;MAF_USDA=20.588
NC_035090.1	53510940	.	G	T	.	.	MAF_USDA=1.639
NC_035090.1	53510941	.	A	T	.	.	MAF_USDA=7.377
NC_035090.1	53510969	.	G	C	.	.	MAF_INRAE=5.263;MAF_USDA=3.279
NC_035090.1	53511016	.	G	A	.	.	MAF_USDA=2.353
NC_035090.1	53511092	.	A	G	.	.	MAF_INRAE=4.167;MAF_USDA=3.279
NC_035090.1	53511127	.	A	G	.	.	MAF_INRAE=11.392;MAF_USDA=40.588
NC_035090.1	53511189	.	C	A	.	.	MAF_USDA=2.941
NC_035090.1	53511214	.	C	A	.	.	MAF_USDA=2.353
NC_035090.1	53511251	.	G	A	.	.	MAF_USDA=1.639
NC_035090.1	53511324	.	G	A	.	.	MAF_USDA=2.941
NC_035090.1	53511504	.	G	A	.	.	MAF_INRAE=31.646;MAF_USDA=20.0
NC_035090.1	53511536	.	A	C	.	.	MAF_USDA=1.639
NC_035090.1	53511542	.	T	A	.	.	MAF_USDA=1.639
NC_035090.1	53511617	.	T	A	.	.	MAF_USDA=2.459
NC_035090.1	53511637	.	T	A	.	.	MAF_INRAE=12.658;MAF_USDA=40.588
NC_035090.1	53511680	.	A	C	.	.	MAF_USDA=8.197
NC_035090.1	53511818	.	G	A	.	.	MAF_INRAE=6.667
NC_035090.1	53512042	.	AGG	AGT	.	.	MAF_USDA=6.818
NC_035090.1	53512268	.	C	G	.	.	MAF_INRAE=13.333
NC_035090.1	53512272	.	C	A	.	.	MAF_INRAE=9.167
NC_035090.1	53512449	.	C	T	.	.	MAF_USDA=1.639
NC_035090.1	53512487	.	G	A	.	.	MAF_INRAE=42.105;MAF_USDA=24.118
NC_035090.1	53512505	.	C	T	.	.	MAF_INRAE=6.962;MAF_USDA=6.471
NC_035090.1	53512591	.	C	T	.	.	MAF_INRAE=22.785;MAF_USDA=31.176
NC_035090.1	53512602	.	C	A	.	.	MAF_INRAE=29.114;MAF_USDA=35.882
NC_035090.1	53512611	.	C	A	.	.	MAF_USDA=2.459
NC_035090.1	53512643	.	G	T	.	.	MAF_USDA=7.059
NC_035090.1	53512654	.	C	T	.	.	MAF_USDA=4.918
NC_035090.1	53512680	.	T	C	.	.	MAF_INRAE=1.667;MAF_USDA=5.882
NC_035090.1	53512786	.	G	A	.	.	MAF_USDA=2.459
NC_035090.1	53514579	.	C	T	.	.	MAF_USDA=3.279
NC_035090.1	53514705	.	C	T	.	.	MAF_USDA=1.639
NC_035090.1	53514778	.	G	A	.	.	MAF_USDA=4.098
NC_035090.1	53514903	.	T	C	.	.	MAF_USDA=1.639
NC_035090.1	53514927	.	C	T	.	.	MAF_INRAE=5.263;MAF_USDA=3.279
NC_035090.1	53514951	.	T	A	.	.	MAF_USDA=2.459
NC_035090.1	53514992	.	G	A	.	.	MAF_USDA=4.098
NC_035090.1	53515007	.	T	C	.	.	MAF_INRAE=12.025;MAF_USDA=37.647
NC_035090.1	53515061	.	G	A	.	.	MAF_USDA=4.918
NC_035090.1	53515144	.	C	T	.	.	MAF_USDA=8.824
NC_035090.1	53515176	.	C	T	.	.	MAF_USDA=9.836
NC_035090.1	53515177	.	G	A	.	.	MAF_USDA=4.918
NC_035090.1	53515178	.	G	A	.	.	MAF_USDA=12.941
NC_035090.1	53515226	.	G	T	.	.	MAF_INRAE=5.263;MAF_USDA=6.557
NC_035090.1	53515245	.	G	A	.	.	MAF_USDA=1.639
NC_035090.1	53515277	.	C	T	.	.	MAF_INRAE=22.785;MAF_USDA=47.024
NC_035090.1	53515309	.	A	T	.	.	MAF_INRAE=20.886;MAF_USDA=47.059
NC_035090.1	53515333	.	C	T	.	.	MAF_USDA=1.639
NC_035090.1	53515370	.	G	A	.	.	MAF_INRAE=20.253;MAF_USDA=35.882
NC_035090.1	53515376	.	C	T	.	.	MAF_USDA=2.941
NC_035090.1	53515395	.	G	A	.	.	MAF_INRAE=1.667;MAF_USDA=22.917
NC_035090.1	53515484	.	C	T	.	.	MAF_INRAE=26.582;MAF_USDA=4.098
NC_035090.1	53515490	.	A	G	.	.	MAF_USDA=1.639
NC_035090.1	53515576	.	C	A	.	.	MAF_USDA=1.667
NC_035090.1	53515583	.	T	G	.	.	MAF_USDA=1.695
NC_035090.1	53515649	.	C	G	.	.	MAF_USDA=39.583
NC_035090.1	53515661	.	T	G	.	.	MAF_USDA=14.583
NC_035090.1	53516388	.	C	G	.	.	MAF_INRAE=8.333;MAF_USDA=10.0
NC_035090.1	53516556	.	T	C	.	.	MAF_USDA=4.098
NC_035090.1	53516670	.	C	T	.	.	MAF_USDA=14.706
NC_035090.1	53516688	.	A	T	.	.	MAF_USDA=1.639
NC_035090.1	53516705	.	A	T	.	.	MAF_USDA=5.738
NC_035090.1	53516714	.	A	C	.	.	MAF_INRAE=14.557;MAF_USDA=8.824
NC_035090.1	53516779	.	C	T	.	.	MAF_USDA=5.738
NC_035090.1	53516789	.	T	C	.	.	MAF_INRAE=24.051;MAF_USDA=48.235
NC_035090.1	53516802	.	G	A	.	.	MAF_USDA=2.459
NC_035090.1	53516818	.	G	T	.	.	MAF_INRAE=7.595
NC_035090.1	53516848	.	C	G	.	.	MAF_INRAE=27.848;MAF_USDA=44.706
NC_035090.1	53517007	.	T	G	.	.	MAF_INRAE=30.833;MAF_USDA=10.588
NC_035090.1	53517052	.	G	A	.	.	MAF_INRAE=12.5;MAF_USDA=45.882
NC_035090.1	53517099	.	C	T	.	.	MAF_INRAE=45.57;MAF_USDA=28.824
NC_035090.1	53517123	.	T	C	.	.	MAF_USDA=12.353
NC_035090.1	53517136	.	G	T	.	.	MAF_INRAE=5.0
NC_035090.1	53517272	.	G	C	.	.	MAF_USDA=3.529
NC_035090.1	53517319	.	C	A	.	.	MAF_USDA=18.75
NC_035090.1	53517320	.	A	G	.	.	MAF_USDA=18.75
NC_035090.1	53517333	.	A	G	.	.	MAF_INRAE=16.667
NC_035090.1	53517362	.	G	A	.	.	MAF_INRAE=20.0
NC_035090.1	53517363	.	G	A	.	.	MAF_INRAE=20.0
NC_035090.1	53517367	.	G	A	.	.	MAF_INRAE=22.5
NC_035090.1	53517378	.	A	C	.	.	MAF_INRAE=24.167
NC_035090.1	53517387	.	C	T	.	.	MAF_INRAE=26.667
NC_035090.1	53517444	.	C	T	.	.	MAF_USDA=4.918
NC_035090.1	53517450	.	A	C	.	.	MAF_INRAE=12.5
NC_035090.1	53517451	.	G	A	.	.	MAF_USDA=4.167
NC_035090.1	53517479	.	G	A	.	.	MAF_INRAE=16.667
NC_035090.1	53517591	.	T	C	.	.	MAF_USDA=2.459
NC_035090.1	53517595	.	C	T	.	.	MAF_INRAE=15.0
NC_035090.1	53517601	.	A	G	.	.	MAF_INRAE=15.0
NC_035090.1	53517649	.	G	C	.	.	MAF_USDA=15.574
NC_035090.1	53517651	.	A	T	.	.	MAF_USDA=16.393
NC_035090.1	53517653	.	A	G	.	.	MAF_USDA=15.574
NC_035090.1	53517661	.	G	T	.	.	MAF_USDA=16.393
NC_035090.1	53517664	.	G	A	.	.	MAF_USDA=16.393
NC_035090.1	53517668	.	G	A	.	.	MAF_USDA=17.213
NC_035090.1	53517675	.	T	C	.	.	MAF_USDA=16.393
NC_035090.1	53517680	.	T	C	.	.	MAF_INRAE=4.167;MAF_USDA=15.574
NC_035090.1	53517690	.	C	A	.	.	MAF_USDA=31.176
NC_035090.1	53517804	.	A	C	.	.	MAF_USDA=4.098
NC_035090.1	53517960	.	A	C	.	.	MAF_INRAE=31.579;MAF_USDA=22.619
NC_035090.1	53518093	.	T	C	.	.	MAF_USDA=1.667
NC_035090.1	53518095	.	T	G	.	.	MAF_INRAE=25.949;MAF_USDA=44.048
NC_035090.1	53518203	.	C	T	.	.	MAF_USDA=2.459
NC_035090.1	53518204	.	C	A	.	.	MAF_INRAE=41.772;MAF_USDA=20.588
NC_035090.1	53518222	.	A	G	.	.	MAF_USDA=4.167
NC_035090.1	53518256	.	C	G	.	.	MAF_USDA=21.176
NC_035090.1	53518290	.	T	G	.	.	MAF_USDA=16.667
NC_035090.1	53518305	.	T	C	.	.	MAF_USDA=2.459
NC_035090.1	53518315	.	C	T	.	.	MAF_USDA=1.639
NC_035090.1	53518437	.	C	T	.	.	MAF_USDA=3.279
NC_035090.1	53518463	.	C	T	.	.	MAF_INRAE=31.646;MAF_USDA=3.279
NC_035090.1	53518593	.	C	T	.	.	MAF_USDA=5.738
NC_035090.1	53518658	.	A	G	.	.	MAF_INRAE=1.667;MAF_USDA=10.0
NC_035090.1	53518838	.	C	A	.	.	MAF_USDA=1.639
NC_035090.1	53519129	.	G	A	.	.	MAF_USDA=3.279
NC_035090.1	53519216	.	T	A	.	.	MAF_USDA=40.984
NC_035090.1	53519235	.	G	A	.	.	MAF_USDA=3.279
NC_035090.1	53519238	.	A	G	.	.	MAF_USDA=2.5
NC_035090.1	53519248	.	A	T	.	.	MAF_USDA=3.279
NC_035090.1	53519271	.	A	T	.	.	MAF_USDA=2.459
NC_035090.1	53519274	.	G	T	.	.	MAF_USDA=1.639
NC_035090.1	53520798	.	T	A	.	.	MAF_INRAE=4.167
NC_035090.1	53520806	.	C	T	.	.	MAF_INRAE=4.167
NC_035090.1	53520824	.	T	C	.	.	MAF_INRAE=4.167
NC_035090.1	53520829	.	A	C	.	.	MAF_INRAE=4.167
NC_035090.1	53520835	.	T	G	.	.	MAF_INRAE=4.167
NC_035090.1	53520844	.	C	T	.	.	MAF_USDA=4.167
NC_035090.1	53520899	.	A	G	.	.	MAF_INRAE=5.833;MAF_USDA=17.059
NC_035090.1	53520932	.	A	C	.	.	MAF_INRAE=5.263;MAF_USDA=8.824
NC_035090.1	53520995	.	A	T	.	.	MAF_USDA=2.459
NC_035090.1	53521031	.	T	A	.	.	MAF_INRAE=42.405
NC_035090.1	53521053	.	T	A	.	.	MAF_USDA=3.333
NC_035090.1	53521113	.	G	A	.	.	MAF_INRAE=19.62;MAF_USDA=31.176
NC_035090.1	53521134	.	G	A	.	.	MAF_USDA=1.639
NC_035090.1	53521166	.	G	A	.	.	MAF_USDA=4.098
NC_035090.1	53521196	.	C	T	.	.	MAF_INRAE=5.833;MAF_USDA=15.294
NC_035090.1	53521372	.	G	C	.	.	MAF_USDA=4.706
NC_035090.1	53521373	.	G	T	.	.	MAF_USDA=4.706
NC_035090.1	53521374	.	G	C	.	.	MAF_INRAE=1.667;MAF_USDA=14.706
NC_035090.1	53521433	.	A	G	.	.	MAF_USDA=1.667
NC_035090.1	53521467	.	G	A	.	.	MAF_USDA=3.529
NC_035090.1	53521492	.	A	G	.	.	MAF_USDA=1.639
NC_035090.1	53521550	.	C	T	.	.	MAF_USDA=1.639
NC_035090.1	53521557	.	C	T	.	.	MAF_INRAE=41.772;MAF_USDA=20.588
NC_035090.1	53521633	.	C	T	.	.	MAF_USDA=5.294
NC_035090.1	53521666	.	T	C	.	.	MAF_USDA=14.118
NC_035090.1	53521682	.	C	G	.	.	MAF_USDA=12.941
NC_035090.1	53521693	.	C	G	.	.	MAF_USDA=12.5
NC_035090.1	53521694	.	A	G	.	.	MAF_INRAE=5.0;MAF_USDA=24.118
NC_035090.1	53521703	.	A	T	.	.	MAF_USDA=7.059
NC_035090.1	53521737	.	T	C	.	.	MAF_INRAE=25.316;MAF_USDA=32.353
NC_035090.1	53521757	.	T	G	.	.	MAF_INRAE=41.772;MAF_USDA=20.0
NC_035090.1	53521839	.	G	A	.	.	MAF_USDA=3.279
NC_035090.1	53521872	.	A	T	.	.	MAF_INRAE=31.646;MAF_USDA=7.647
NC_035090.1	53521911	.	T	A	.	.	MAF_INRAE=29.167;MAF_USDA=4.098
NC_035090.1	53521914	.	T	C	.	.	MAF_INRAE=29.167;MAF_USDA=4.098
NC_035090.1	53521944	.	C	T	.	.	MAF_USDA=2.459
NC_035090.1	53521946	.	T	C	.	.	MAF_USDA=1.639
NC_035090.1	53521973	.	A	C	.	.	MAF_USDA=4.098
NC_035090.1	53521991	.	G	T	.	.	MAF_USDA=7.377
NC_035090.1	53522003	.	C	A	.	.	MAF_INRAE=50.0
NC_035090.1	53522019	.	G	T	.	.	MAF_INRAE=25.833
NC_035090.1	53522043	.	C	G	.	.	MAF_INRAE=10.833
NC_035090.1	53522073	.	G	C	.	.	MAF_INRAE=33.333
NC_035090.1	53522076	.	C	T	.	.	MAF_INRAE=39.167
NC_035090.1	53522080	.	A	G	.	.	MAF_INRAE=39.167
NC_035090.1	53522096	.	A	T	.	.	MAF_INRAE=33.333
NC_035090.1	53522097	.	T	C	.	.	MAF_INRAE=33.333
NC_035090.1	53522128	.	T	A	.	.	MAF_USDA=12.5
NC_035090.1	53522248	.	C	T	.	.	MAF_INRAE=29.747;MAF_USDA=9.412
NC_035090.1	53522306	.	C	A	.	.	MAF_INRAE=42.405;MAF_USDA=20.0
NC_035090.1	53522333	.	G	A	.	.	MAF_INRAE=20.253;MAF_USDA=47.059
NC_035090.1	53522363	.	T	C	.	.	MAF_INRAE=47.368;MAF_USDA=32.353
NC_035090.1	53522554	.	T	A	.	.	MAF_USDA=10.417
NC_035090.1	53522557	.	A	G	.	.	MAF_INRAE=3.797
NC_035090.1	53522620	.	T	A	.	.	MAF_INRAE=20.253
NC_035090.1	53522621	.	T	C	.	.	MAF_INRAE=5.833;MAF_USDA=6.25
NC_035090.1	53522642	.	G	A	.	.	MAF_INRAE=5.263;MAF_USDA=7.059
NC_035090.1	53522729	.	T	C	.	.	MAF_USDA=4.098
NC_035090.1	53522812	.	A	G	.	.	MAF_USDA=2.459
NC_035090.1	53522904	.	C	T	.	.	MAF_INRAE=31.646;MAF_USDA=8.235
NC_035090.1	53522913	.	T	C	.	.	MAF_INRAE=31.646;MAF_USDA=7.647
NC_035090.1	53522914	.	C	T	.	.	MAF_INRAE=26.667;MAF_USDA=8.235
NC_035090.1	53522916	.	C	T	.	.	MAF_INRAE=45.833;MAF_USDA=21.765
NC_035090.1	53522917	.	G	A	.	.	MAF_INRAE=27.5;MAF_USDA=36.471
NC_035090.1	53522918	.	C	G	.	.	MAF_INRAE=5.263;MAF_USDA=7.059
NC_035090.1	53522921	.	G	T	.	.	MAF_INRAE=45.833;MAF_USDA=21.765
NC_035090.1	53522930	.	G	A	.	.	MAF_INRAE=15.19;MAF_USDA=8.824
NC_035090.1	53522972	.	G	C	.	.	MAF_USDA=1.639
NC_035090.1	53522977	.	A	G	.	.	MAF_INRAE=5.0;MAF_USDA=21.176
NC_035090.1	53523063	.	G	A	.	.	MAF_INRAE=4.167;MAF_USDA=4.918
NC_035090.1	53523168	.	T	G	.	.	MAF_USDA=1.639
NC_035090.1	53523197	.	C	A	.	.	MAF_INRAE=8.333;MAF_USDA=30.0
NC_035090.1	53523260	.	T	C	.	.	MAF_INRAE=15.19;MAF_USDA=10.588
NC_035090.1	53523280	.	A	C	.	.	MAF_INRAE=15.19;MAF_USDA=10.588
NC_035090.1	53523287	.	C	G	.	.	MAF_INRAE=5.0;MAF_USDA=14.706
NC_035090.1	53523293	.	C	T	.	.	MAF_USDA=1.639
NC_035090.1	53523299	.	G	A	.	.	MAF_USDA=2.459
NC_035090.1	53523300	.	G	A	.	.	MAF_USDA=3.279
NC_035090.1	53523309	.	T	A	.	.	MAF_INRAE=42.405;MAF_USDA=21.176
NC_035090.1	53523311	.	C	A	.	.	MAF_USDA=2.459
NC_035090.1	53523318	.	T	G	.	.	MAF_INRAE=14.557;MAF_USDA=11.176
NC_035090.1	53523319	.	G	T	.	.	MAF_INRAE=3.797;MAF_USDA=1.176
NC_035090.1	53523413	.	G	A	.	.	MAF_INRAE=5.263;MAF_USDA=7.059
NC_035090.1	53523430	.	T	C	.	.	MAF_INRAE=43.038;MAF_USDA=21.176
NC_035090.1	53523452	.	C	T	.	.	MAF_USDA=8.333
NC_035090.1	53523464	.	C	T	.	.	MAF_INRAE=43.671;MAF_USDA=26.471
NC_035090.1	53523481	.	A	C	.	.	MAF_INRAE=48.101;MAF_USDA=33.929
NC_035090.1	53523496	.	T	C	.	.	MAF_USDA=6.557
NC_035090.1	53523526	.	G	T	.	.	MAF_USDA=29.167
NC_035090.1	53523527	.	G	T	.	.	MAF_USDA=31.25
NC_035090.1	53523541	.	A	G	.	.	MAF_INRAE=13.333;MAF_USDA=42.941
NC_035090.1	53523594	.	T	G	.	.	MAF_USDA=1.639
NC_035090.1	53523618	.	T	G	.	.	MAF_INRAE=42.405;MAF_USDA=21.176
NC_035090.1	53523629	.	T	A	.	.	MAF_INRAE=4.167;MAF_USDA=4.098
NC_035090.1	53523669	.	G	A	.	.	MAF_USDA=1.639
NC_035090.1	53523745	.	A	G	.	.	MAF_INRAE=13.333;MAF_USDA=41.176
NC_035090.1	53523802	.	T	G	.	.	MAF_USDA=1.639
NC_035090.1	53523807	.	C	A	.	.	MAF_USDA=4.098
NC_035090.1	53523857	.	T	G	.	.	MAF_USDA=1.639
NC_035090.1	53523960	.	G	A	.	.	MAF_USDA=37.5
NC_035090.1	53524005	.	A	G	.	.	MAF_INRAE=13.333;MAF_USDA=42.353
NC_035090.1	53524028	.	G	T	.	.	MAF_INRAE=31.646;MAF_USDA=19.412
NC_035090.1	53524038	.	C	A	.	.	MAF_INRAE=15.19;MAF_USDA=8.824
NC_035090.1	53524039	.	T	G	.	.	MAF_USDA=4.918
NC_035090.1	53524109	.	G	A	.	.	MAF_USDA=4.098
NC_035090.1	53524112	.	T	C	.	.	MAF_INRAE=7.5;MAF_USDA=22.941
NC_035090.1	53524233	.	G	A	.	.	MAF_USDA=4.918
NC_035090.1	53524280	.	C	T	.	.	MAF_INRAE=30.38;MAF_USDA=11.176
NC_035090.1	53524377	.	T	A	.	.	MAF_USDA=1.639
NC_035090.1	53524459	.	C	T	.	.	MAF_USDA=4.098
NC_035090.1	53524463	.	T	A	.	.	MAF_USDA=4.918
NC_035090.1	53524466	.	C	G	.	.	MAF_USDA=4.918
NC_035090.1	53524467	.	C	A	.	.	MAF_USDA=5.738
NC_035090.1	53524470	.	A	T	.	.	MAF_USDA=4.918
NC_035090.1	53524472	.	T	A	.	.	MAF_USDA=4.918
NC_035090.1	53524474	.	A	T	.	.	MAF_USDA=4.918
NC_035090.1	53524477	.	T	G	.	.	MAF_USDA=4.918
NC_035090.1	53524478	.	C	G	.	.	MAF_USDA=4.918
NC_035090.1	53524481	.	T	A	.	.	MAF_USDA=4.918
NC_035090.1	53524654	.	C	G	.	.	MAF_INRAE=5.0
NC_035090.1	53524688	.	C	G	.	.	MAF_USDA=1.639
NC_035090.1	53525056	.	C	T	.	.	MAF_USDA=4.918
NC_035090.1	53525101	.	A	T	.	.	MAF_INRAE=5.263;MAF_USDA=2.459
NC_035090.1	53525103	.	G	A	.	.	MAF_USDA=3.279
NC_035090.1	53525104	.	G	A	.	.	MAF_INRAE=13.924;MAF_USDA=9.836
NC_035090.1	53525133	.	A	T	.	.	MAF_USDA=1.667
NC_035090.1	53525189	.	G	A	.	.	MAF_INRAE=37.342
NC_035090.1	53525232	.	G	A	.	.	MAF_INRAE=31.579;MAF_USDA=9.836
NC_035090.1	53525254	.	A	T	.	.	MAF_INRAE=45.57;MAF_USDA=47.647
NC_035090.1	53525492	.	A	G	.	.	MAF_INRAE=47.468;MAF_USDA=48.235
NC_035090.1	53525504	.	C	T	.	.	MAF_USDA=1.639
NC_035090.1	53525593	.	C	A	.	.	MAF_INRAE=4.43;MAF_USDA=21.176
NC_035090.1	53525605	.	C	A	.	.	MAF_INRAE=5.263;MAF_USDA=7.059
NC_035090.1	53525756	.	A	G	.	.	MAF_INRAE=4.167;MAF_USDA=3.279
NC_035090.1	53525780	.	G	A	.	.	MAF_INRAE=32.278;MAF_USDA=18.235
NC_035090.1	53525781	.	G	T	.	.	MAF_INRAE=26.667
NC_035090.1	53525803	.	C	T	.	.	MAF_INRAE=31.646;MAF_USDA=4.098
NC_035090.1	53525827	.	G	T	.	.	MAF_INRAE=7.5;MAF_USDA=37.059
NC_035090.1	53525937	.	G	C	.	.	MAF_INRAE=41.772;MAF_USDA=31.765
NC_035090.1	53525939	.	T	A	.	.	MAF_INRAE=45.0;MAF_USDA=31.765
NC_035090.1	53526058	.	A	G	.	.	MAF_INRAE=30.38;MAF_USDA=5.738
NC_035090.1	53526072	.	C	A	.	.	MAF_USDA=4.706
NC_035090.1	53526104	.	C	T	.	.	MAF_INRAE=42.405;MAF_USDA=22.941
NC_035090.1	53526119	.	G	A	.	.	MAF_USDA=1.639
NC_035090.1	53526144	.	T	C	.	.	MAF_INRAE=47.468;MAF_USDA=34.706
NC_035090.1	53526158	.	C	T	.	.	MAF_USDA=2.459
NC_035090.1	53526243	.	A	G	.	.	MAF_INRAE=17.722;MAF_USDA=31.176
NC_035090.1	53526290	.	G	C	.	.	MAF_INRAE=21.053;MAF_USDA=34.706
NC_035090.1	53526296	.	G	A	.	.	MAF_USDA=4.098
NC_035090.1	53526351	.	G	C	.	.	MAF_USDA=10.417
NC_035090.1	53526357	.	C	T	.	.	MAF_INRAE=25.316
NC_035090.1	53526412	.	C	T	.	.	MAF_USDA=1.667
NC_035090.1	53526449	.	G	A	.	.	MAF_USDA=2.5
NC_035090.1	53526462	.	A	C	.	.	MAF_USDA=3.333
NC_035090.1	53526574	.	C	T	.	.	MAF_USDA=2.459
NC_035090.1	53526575	.	G	A	.	.	MAF_USDA=9.412
NC_035090.1	53526694	.	A	G	.	.	MAF_INRAE=1.667;MAF_USDA=10.417
NC_035090.1	53526746	.	G	C	.	.	MAF_USDA=4.098
NC_035090.1	53526751	.	G	A	.	.	MAF_USDA=1.639
NC_035090.1	53526803	.	G	A	.	.	MAF_INRAE=24.051;MAF_USDA=8.197
NC_035090.1	53526926	.	G	T	.	.	MAF_USDA=3.529
NC_035090.1	53527023	.	T	A	.	.	MAF_USDA=1.639
NC_035090.1	53527050	.	C	T	.	.	MAF_USDA=11.475
NC_035090.1	53527112	.	C	T	.	.	MAF_USDA=3.529
NC_035090.1	53527113	.	G	A	.	.	MAF_USDA=6.557
NC_035090.1	53527115	.	A	C	.	.	MAF_INRAE=33.544;MAF_USDA=28.824
NC_035090.1	53527133	.	G	A	.	.	MAF_INRAE=15.19;MAF_USDA=15.882
NC_035090.1	53527145	.	G	A	.	.	MAF_INRAE=31.646;MAF_USDA=34.706
NC_035090.1	53527256	.	A	G	.	.	MAF_USDA=2.5
NC_035090.1	53527259	.	A	C	.	.	MAF_USDA=47.024
NC_035090.1	53527311	.	G	A	.	.	MAF_USDA=12.5
NC_035090.1	53527416	.	G	A	.	.	MAF_USDA=4.167
NC_035090.1	53527424	.	A	G	.	.	MAF_INRAE=18.987;MAF_USDA=20.0
NC_035090.1	53527496	.	G	A	.	.	MAF_USDA=3.529
NC_035090.1	53527561	.	T	C	.	.	MAF_INRAE=18.354;MAF_USDA=16.471
NC_035090.1	53527738	.	C	A	.	.	MAF_INRAE=4.167;MAF_USDA=3.279
NC_035090.1	53527782	.	T	G	.	.	MAF_INRAE=31.646;MAF_USDA=21.311
NC_035090.1	53527783	.	C	T	.	.	MAF_INRAE=40.0;MAF_USDA=20.492
NC_035090.1	53527802	.	C	A	.	.	MAF_USDA=2.941
NC_035090.1	53527811	.	C	T	.	.	MAF_INRAE=48.734;MAF_USDA=45.882
NC_035090.1	53527817	.	A	G	.	.	MAF_INRAE=33.544;MAF_USDA=28.235
NC_035090.1	53527893	.	T	C	.	.	MAF_USDA=5.738
NC_035090.1	53527922	.	C	T	.	.	MAF_USDA=3.279
NC_035090.1	53528008	.	C	A	.	.	MAF_USDA=8.197
NC_035090.1	53528023	.	T	C	.	.	MAF_INRAE=31.646;MAF_USDA=27.059
NC_035090.1	53528049	.	T	G	.	.	MAF_INRAE=19.62;MAF_USDA=17.647
NC_035090.1	53528059	.	T	G	.	.	MAF_USDA=1.639
NC_035090.1	53528116	.	C	T	.	.	MAF_INRAE=19.62;MAF_USDA=16.471
NC_035090.1	53528259	.	A	T	.	.	MAF_INRAE=18.987;MAF_USDA=17.059
NC_035090.1	53528272	.	T	G	.	.	MAF_USDA=2.941
NC_035090.1	53528316	.	A	G	.	.	MAF_INRAE=19.62;MAF_USDA=36.471
NC_035090.1	53528342	.	G	A	.	.	MAF_INRAE=18.987;MAF_USDA=16.471
NC_035090.1	53528381	.	A	T	.	.	MAF_INRAE=19.62;MAF_USDA=16.471
NC_035090.1	53528389	.	T	A	.	.	MAF_INRAE=32.278;MAF_USDA=15.294
NC_035090.1	53528548	.	A	G	.	.	MAF_INRAE=19.62;MAF_USDA=17.647
NC_035090.1	53528562	.	G	A	.	.	MAF_USDA=2.459
NC_035090.1	53528740	.	A	C	.	.	MAF_USDA=5.738
NC_035090.1	53528896	.	T	G	.	.	MAF_USDA=5.738
NC_035090.1	53528921	.	G	T	.	.	MAF_USDA=1.639
NC_035090.1	53528982	.	G	A	.	.	MAF_USDA=7.377
NC_035090.1	53529194	.	C	T	.	.	MAF_USDA=5.738
NC_035090.1	53529314	.	C	T	.	.	MAF_USDA=1.639
NC_035090.1	53529388	.	A	G	.	.	MAF_INRAE=34.81;MAF_USDA=33.529
NC_035090.1	53529455	.	C	A	.	.	MAF_USDA=2.941
NC_035090.1	53529516	.	A	G	.	.	MAF_INRAE=1.667;MAF_USDA=10.417
NC_035090.1	53529569	.	G	T	.	.	MAF_USDA=4.167
NC_035090.1	53529650	.	G	A	.	.	MAF_USDA=2.941
NC_035090.1	53529661	.	C	T	.	.	MAF_INRAE=33.544;MAF_USDA=35.294
NC_035090.1	53529672	.	C	T	.	.	MAF_INRAE=33.544;MAF_USDA=22.353
NC_035090.1	53529673	.	A	G	.	.	MAF_USDA=2.459
NC_035090.1	53529794	.	C	A	.	.	MAF_INRAE=47.468;MAF_USDA=35.882
NC_035090.1	53529831	.	T	G	.	.	MAF_USDA=2.459
NC_035090.1	53529863	.	T	G	.	.	MAF_USDA=2.459
NC_035090.1	53529902	.	C	T	.	.	MAF_INRAE=32.911;MAF_USDA=30.588
NC_035090.1	53529933	.	G	A	.	.	MAF_USDA=2.5
NC_035090.1	53529934	.	A	G	.	.	MAF_USDA=2.976
NC_035090.1	53529935	.	A	T	.	.	MAF_USDA=2.459
NC_035090.1	53530155	.	C	G	.	.	MAF_USDA=2.459
NC_035090.1	53530197	.	C	A	.	.	MAF_USDA=1.639
NC_035090.1	53530404	.	G	A	.	.	MAF_USDA=10.417
NC_035090.1	53530437	.	C	T	.	.	MAF_USDA=1.639
NC_035090.1	53530456	.	T	A	.	.	MAF_USDA=5.294
NC_035090.1	53530469	.	A	G	.	.	MAF_INRAE=31.013;MAF_USDA=9.016
NC_035090.1	53530498	.	A	T	.	.	MAF_INRAE=1.667;MAF_USDA=3.529
NC_035090.1	53530499	.	T	A	.	.	MAF_INRAE=1.667;MAF_USDA=3.529
NC_035090.1	53530502	.	A	T	.	.	MAF_INRAE=4.167;MAF_USDA=3.279
NC_035090.1	53530509	.	T	C	.	.	MAF_INRAE=27.215;MAF_USDA=15.574
NC_035090.1	53530533	.	A	T	.	.	MAF_INRAE=1.667
NC_035090.1	53530541	.	T	G	.	.	MAF_INRAE=20.886
NC_035090.1	53530557	.	A	T	.	.	MAF_INRAE=34.81
NC_035090.1	53530567	.	C	G	.	.	MAF_USDA=3.279
NC_035090.1	53530582	.	C	A	.	.	MAF_USDA=3.279
NC_035090.1	53530585	.	T	G	.	.	MAF_USDA=4.098
NC_035090.1	53530587	.	G	T	.	.	MAF_USDA=2.459
NC_035090.1	53530605	.	A	G	.	.	MAF_USDA=4.098
NC_035090.1	53530621	.	T	C	.	.	MAF_INRAE=48.101;MAF_USDA=29.167
NC_035090.1	53530627	.	C	A	.	.	MAF_INRAE=46.835;MAF_USDA=30.588
NC_035090.1	53530653	.	C	A	.	.	MAF_INRAE=31.646;MAF_USDA=19.412
NC_035090.1	53530667	.	G	A	.	.	MAF_INRAE=48.101;MAF_USDA=47.647
NC_035090.1	53530694	.	G	C	.	.	MAF_INRAE=32.278;MAF_USDA=21.765
NC_035090.1	53530742	.	C	T	.	.	MAF_USDA=6.557
NC_035090.1	53530818	.	T	A	.	.	MAF_INRAE=32.278;MAF_USDA=9.836
NC_035090.1	53530822	.	C	A	.	.	MAF_INRAE=27.5;MAF_USDA=9.836
NC_035090.1	53530847	.	G	T	.	.	MAF_INRAE=19.62;MAF_USDA=17.262
NC_035090.1	53530852	.	C	T	.	.	MAF_USDA=1.667
NC_035090.1	53530909	.	T	G	.	.	MAF_USDA=15.882
NC_035090.1	53530953	.	G	A	.	.	MAF_INRAE=31.646;MAF_USDA=21.176
NC_035090.1	53531087	.	G	A	.	.	MAF_USDA=2.459
NC_035090.1	53531091	.	A	G	.	.	MAF_INRAE=32.278;MAF_USDA=13.529
NC_035090.1	53531094	.	G	A	.	.	MAF_USDA=3.279
NC_035090.1	53531126	.	C	A	.	.	MAF_INRAE=30.38;MAF_USDA=27.869
NC_035090.1	53531133	.	G	A	.	.	MAF_USDA=1.639
NC_035090.1	53531135	.	G	T	.	.	MAF_USDA=6.557
NC_035090.1	53531161	.	T	G	.	.	MAF_INRAE=31.646;MAF_USDA=27.869
NC_035090.1	53531165	.	T	C	.	.	MAF_USDA=4.918
NC_035090.1	53531166	.	G	T	.	.	MAF_INRAE=15.19;MAF_USDA=9.412
NC_035090.1	53531304	.	T	G	.	.	MAF_INRAE=5.833;MAF_USDA=1.639
NC_035090.1	53531306	.	T	C	.	.	MAF_INRAE=2.632
NC_035090.1	53531356	.	T	C	.	.	MAF_USDA=3.279
NC_035090.1	53531459	.	C	T	.	.	MAF_USDA=14.754
NC_035090.1	53531601	.	A	G	.	.	MAF_INRAE=4.167;MAF_USDA=4.098
NC_035090.1	53531615	.	C	A	.	.	MAF_INRAE=14.557;MAF_USDA=4.098
NC_035090.1	53531729	.	C	T	.	.	MAF_INRAE=24.051;MAF_USDA=22.941
NC_035090.1	53531749	.	A	C	.	.	MAF_USDA=2.459
NC_035090.1	53531763	.	A	T	.	.	MAF_USDA=5.738
NC_035090.1	53531773	.	T	A	.	.	MAF_USDA=10.417
NC_035090.1	53531827	.	G	A	.	.	MAF_INRAE=3.797
NC_035090.1	53531841	.	G	A	.	.	MAF_INRAE=31.646;MAF_USDA=14.118
NC_035090.1	53531866	.	C	T	.	.	MAF_USDA=6.25
NC_035090.1	53532028	.	A	G	.	.	MAF_USDA=10.417
NC_035090.1	53532091	.	T	C	.	.	MAF_USDA=10.417
NC_035090.1	53532098	.	C	T	.	.	MAF_USDA=12.5
NC_035090.1	53532127	.	T	C	.	.	MAF_USDA=14.754
NC_035090.1	53532217	.	C	G	.	.	MAF_INRAE=43.671;MAF_USDA=18.824
NC_035090.1	53532225	.	A	T	.	.	MAF_INRAE=43.671;MAF_USDA=18.824
NC_035090.1	53532232	.	G	C	.	.	MAF_USDA=15.294
NC_035090.1	53532244	.	G	A	.	.	MAF_INRAE=41.139;MAF_USDA=48.824
NC_035090.1	53532248	.	C	T	.	.	MAF_INRAE=27.5;MAF_USDA=38.235
NC_035090.1	53532271	.	T	G	.	.	MAF_INRAE=31.013;MAF_USDA=43.529
NC_035090.1	53532283	.	T	C	.	.	MAF_USDA=2.459
NC_035090.1	53532290	.	G	T	.	.	MAF_USDA=6.25
NC_035090.1	53532296	.	C	A	.	.	MAF_USDA=3.279
NC_035090.1	53532307	.	A	G	.	.	MAF_USDA=2.459
NC_035090.1	53532312	.	C	T	.	.	MAF_USDA=2.459
NC_035090.1	53532357	.	A	T	.	.	MAF_USDA=4.918
NC_035090.1	53532363	.	G	A	.	.	MAF_USDA=5.882
NC_035090.1	53532393	.	G	T	.	.	MAF_INRAE=15.19;MAF_USDA=17.647
NC_035090.1	53532436	.	C	T	.	.	MAF_USDA=7.059
NC_035090.1	53532437	.	T	G	.	.	MAF_USDA=15.882
NC_035090.1	53532474	.	T	C	.	.	MAF_INRAE=15.19;MAF_USDA=22.353
NC_035090.1	53532515	.	C	A	.	.	MAF_INRAE=15.823;MAF_USDA=17.647
NC_035090.1	53532600	.	G	A	.	.	MAF_USDA=6.25
NC_035090.1	53532625	.	G	A	.	.	MAF_USDA=1.639
NC_035090.1	53532637	.	G	A	.	.	MAF_USDA=8.197
NC_035090.1	53532643	.	G	A	.	.	MAF_USDA=14.754
NC_035090.1	53532798	.	G	T	.	.	MAF_USDA=13.529
NC_035090.1	53532811	.	A	C	.	.	MAF_USDA=16.471
NC_035090.1	53532823	.	G	A	.	.	MAF_USDA=1.639
NC_035090.1	53532830	.	G	A	.	.	MAF_USDA=1.176
NC_035090.1	53532846	.	C	T	.	.	MAF_USDA=3.279
NC_035090.1	53532862	.	G	A	.	.	MAF_USDA=5.738
NC_035090.1	53532866	.	A	T	.	.	MAF_USDA=2.941
NC_035090.1	53532996	.	G	T	.	.	MAF_USDA=5.882
NC_035090.1	53533007	.	C	T	.	.	MAF_USDA=19.412
NC_035090.1	53533019	.	G	A	.	.	MAF_INRAE=15.823;MAF_USDA=17.647
NC_035090.1	53533027	.	G	A	.	.	MAF_INRAE=15.823;MAF_USDA=17.647
NC_035090.1	53533036	.	C	T	.	.	MAF_INRAE=5.263;MAF_USDA=3.279
NC_035090.1	53533181	.	G	A	.	.	MAF_USDA=3.279
NC_035090.1	53533192	.	C	A	.	.	MAF_USDA=10.417
NC_035090.1	53533209	.	G	A	.	.	MAF_INRAE=15.19;MAF_USDA=5.738
NC_035090.1	53533213	.	T	G	.	.	MAF_USDA=1.639
NC_035090.1	53533226	.	G	A	.	.	MAF_USDA=3.279
NC_035090.1	53533240	.	A	T	.	.	MAF_USDA=5.738
NC_035090.1	53533253	.	G	A	.	.	MAF_USDA=20.588
NC_035090.1	53533291	.	G	A	.	.	MAF_USDA=2.459
NC_035090.1	53533303	.	A	T	.	.	MAF_USDA=16.471
NC_035090.1	53533317	.	G	A	.	.	MAF_USDA=4.098
NC_035090.1	53533367	.	C	G	.	.	MAF_USDA=15.882
NC_035090.1	53533375	.	T	A	.	.	MAF_USDA=1.639
NC_035090.1	53533529	.	C	A	.	.	MAF_INRAE=39.873;MAF_USDA=37.059
NC_035090.1	53533539	.	C	A	.	.	MAF_USDA=1.639
NC_035090.1	53533556	.	G	A	.	.	MAF_INRAE=39.873;MAF_USDA=34.706
NC_035090.1	53533569	.	T	A	.	.	MAF_INRAE=25.316;MAF_USDA=19.412
NC_035090.1	53533690	.	C	T	.	.	MAF_INRAE=9.494;MAF_USDA=10.588
NC_035090.1	53533699	.	C	A	.	.	MAF_INRAE=40.506;MAF_USDA=35.294
NC_035090.1	53533705	.	T	C	.	.	MAF_USDA=1.639
NC_035090.1	53533720	.	A	C	.	.	MAF_INRAE=15.823;MAF_USDA=40.0
NC_035090.1	53533723	.	T	G	.	.	MAF_USDA=1.639
NC_035090.1	53533756	.	A	G	.	.	MAF_USDA=1.639
NC_035090.1	53533760	.	T	G	.	.	MAF_USDA=11.475
NC_035090.1	53533787	.	C	A	.	.	MAF_USDA=21.765
NC_035090.1	53533800	.	T	G	.	.	MAF_USDA=3.279
NC_035090.1	53533804	.	C	T	.	.	MAF_USDA=12.5
NC_035090.1	53533808	.	T	A	.	.	MAF_USDA=3.279
NC_035090.1	53533871	.	G	C	.	.	MAF_USDA=6.557
NC_035090.1	53533883	.	C	T	.	.	MAF_USDA=4.098
NC_035090.1	53533911	.	A	G	.	.	MAF_USDA=4.167
NC_035090.1	53534062	.	T	A	.	.	MAF_INRAE=44.304;MAF_USDA=20.588
NC_035090.1	53534198	.	G	C	.	.	MAF_INRAE=15.19;MAF_USDA=10.119
NC_035090.1	53534229	.	T	A	.	.	MAF_USDA=1.639
NC_035090.1	53534240	.	C	A	.	.	MAF_USDA=5.738
NC_035090.1	53534252	.	T	C	.	.	MAF_INRAE=5.263;MAF_USDA=6.557
NC_035090.1	53534275	.	G	A	.	.	MAF_INRAE=40.506;MAF_USDA=37.059
NC_035090.1	53534290	.	G	T	.	.	MAF_INRAE=24.684;MAF_USDA=20.0
NC_035090.1	53534303	.	A	G	.	.	MAF_INRAE=5.833
NC_035090.1	53534330	.	C	T	.	.	MAF_USDA=2.459
NC_035090.1	53534380	.	G	T	.	.	MAF_USDA=3.279
NC_035090.1	53534646	.	T	A	.	.	MAF_INRAE=15.19;MAF_USDA=8.824
NC_035090.1	53534755	.	C	T	.	.	MAF_INRAE=15.19;MAF_USDA=9.412
NC_035090.1	53534846	.	A	T	.	.	MAF_USDA=1.639
NC_035090.1	53534903	.	C	G	.	.	MAF_USDA=3.279
NC_035090.1	53534989	.	A	G	.	.	MAF_USDA=11.475
NC_035090.1	53534997	.	C	A	.	.	MAF_INRAE=44.304;MAF_USDA=12.353
NC_035090.1	53535015	.	T	G	.	.	MAF_USDA=4.098
NC_035090.1	53535054	.	C	T	.	.	MAF_INRAE=21.053;MAF_USDA=10.417
NC_035090.1	53535068	.	C	A	.	.	MAF_USDA=7.377
NC_035090.1	53535109	.	C	T	.	.	MAF_USDA=4.098
NC_035090.1	53535177	.	G	T	.	.	MAF_USDA=2.459
NC_035090.1	53535281	.	G	T	.	.	MAF_USDA=2.459
NC_035090.1	53535345	.	A	T	.	.	MAF_USDA=4.098
NC_035090.1	53535426	.	C	T	.	.	MAF_USDA=1.639
NC_035090.1	53535552	.	A	T	.	.	MAF_USDA=4.098
NC_035090.1	53535587	.	C	T	.	.	MAF_USDA=2.459
NC_035090.1	53535592	.	G	C	.	.	MAF_USDA=1.639
NC_035090.1	53535619	.	G	C	.	.	MAF_INRAE=5.263;MAF_USDA=3.279
NC_035090.1	53535663	.	C	A	.	.	MAF_INRAE=44.304;MAF_USDA=9.524
NC_035090.1	53535664	.	G	T	.	.	MAF_INRAE=15.823;MAF_USDA=17.059
NC_035090.1	53535695	.	G	C	.	.	MAF_USDA=5.738
NC_035090.1	53535697	.	C	T	.	.	MAF_INRAE=21.053;MAF_USDA=10.417
NC_035090.1	53535705	.	T	A	.	.	MAF_USDA=8.824
NC_035090.1	53535718	.	T	C	.	.	MAF_INRAE=24.051;MAF_USDA=21.176
NC_035090.1	53535823	.	A	T	.	.	MAF_INRAE=36.709;MAF_USDA=6.471
NC_035090.1	53535825	.	G	A	.	.	MAF_INRAE=31.667;MAF_USDA=6.471
NC_035090.1	53535830	.	C	A	.	.	MAF_INRAE=24.684;MAF_USDA=22.353
NC_035090.1	53535843	.	G	T	.	.	MAF_USDA=4.167
NC_035090.1	53535932	.	A	T	.	.	MAF_USDA=1.639
NC_035090.1	53535933	.	T	A	.	.	MAF_USDA=1.639
NC_035090.1	53535941	.	G	T	.	.	MAF_USDA=14.118
NC_035090.1	53535965	.	A	G	.	.	MAF_USDA=2.941
NC_035090.1	53536001	.	G	A	.	.	MAF_USDA=1.639
NC_035090.1	53536017	.	A	G	.	.	MAF_USDA=5.738
NC_035090.1	53536288	.	G	A	.	.	MAF_INRAE=5.263;MAF_USDA=3.279
NC_035090.1	53536376	.	G	A	.	.	MAF_USDA=4.098
NC_035090.1	53536420	.	C	T	.	.	MAF_INRAE=15.823;MAF_USDA=30.0
NC_035090.1	53536511	.	G	A	.	.	MAF_USDA=1.639
NC_035090.1	53536616	.	A	T	.	.	MAF_USDA=4.098
NC_035090.1	53536621	.	A	T	.	.	MAF_USDA=1.639
NC_035090.1	53536728	.	T	A	.	.	MAF_INRAE=40.506;MAF_USDA=37.059
NC_035090.1	53536764	.	A	G	.	.	MAF_USDA=8.197
NC_035090.1	53536778	.	C	T	.	.	MAF_INRAE=30.0;MAF_USDA=14.118
NC_035090.1	53536791	.	C	T	.	.	MAF_USDA=2.459
NC_035090.1	53536934	.	C	T	.	.	MAF_INRAE=15.823;MAF_USDA=4.918
NC_035090.1	53536962	.	C	T	.	.	MAF_USDA=1.639
NC_035090.1	53537014	.	G	T	.	.	MAF_USDA=2.459
NC_035090.1	53537063	.	G	T	.	.	MAF_USDA=10.656
NC_035090.1	53537095	.	T	C	.	.	MAF_USDA=32.941
NC_035090.1	53537133	.	C	T	.	.	MAF_USDA=8.235
NC_035090.1	53537224	.	A	T	.	.	MAF_USDA=4.167
NC_035090.1	53537239	.	C	A	.	.	MAF_INRAE=10.759;MAF_USDA=13.529
NC_035090.1	53537283	.	A	T	.	.	MAF_USDA=10.0
NC_035090.1	53537287	.	G	A	.	.	MAF_USDA=2.459
NC_035090.1	53537302	.	G	T	.	.	MAF_USDA=2.459
NC_035090.1	53537306	.	C	T	.	.	MAF_INRAE=24.684;MAF_USDA=20.0
NC_035090.1	53537332	.	T	A	.	.	MAF_USDA=9.412
NC_035090.1	53537469	.	G	A	.	.	MAF_USDA=1.639
NC_035090.1	53537472	.	G	A	.	.	MAF_USDA=1.639
NC_035090.1	53537535	.	G	T	.	.	MAF_INRAE=24.684;MAF_USDA=19.412
NC_035090.1	53537618	.	G	A	.	.	MAF_USDA=2.459
NC_035090.1	53537771	.	G	A	.	.	MAF_USDA=2.353
NC_035090.1	53537785	.	C	T	.	.	MAF_INRAE=24.051;MAF_USDA=13.529
NC_035090.1	53537931	.	T	C	.	.	MAF_USDA=5.738
NC_035090.1	53537944	.	C	A	.	.	MAF_USDA=1.639
NC_035090.1	53538004	.	T	C	.	.	MAF_INRAE=35.443;MAF_USDA=41.176
NC_035090.1	53538133	.	C	T	.	.	MAF_INRAE=5.263;MAF_USDA=2.459
NC_035090.1	53538197	.	G	A	.	.	MAF_INRAE=48.101;MAF_USDA=50.0
NC_035090.1	53538209	.	T	C	.	.	MAF_INRAE=4.167;MAF_USDA=13.529
NC_035090.1	53538364	.	C	T	.	.	MAF_USDA=1.639
NC_035090.1	53538390	.	C	T	.	.	MAF_INRAE=20.253;MAF_USDA=47.647
NC_035090.1	53538406	.	C	T	.	.	MAF_INRAE=20.253;MAF_USDA=47.647
NC_035090.1	53538414	.	G	C	.	.	MAF_USDA=6.471
NC_035090.1	53538436	.	C	T	.	.	MAF_USDA=17.647
NC_035090.1	53538454	.	T	G	.	.	MAF_INRAE=31.646;MAF_USDA=4.098
NC_035090.1	53538514	.	G	T	.	.	MAF_INRAE=20.253;MAF_USDA=44.706
NC_035090.1	53538551	.	T	C	.	.	MAF_INRAE=5.063;MAF_USDA=2.941
NC_035090.1	53538560	.	G	T	.	.	MAF_USDA=18.235
NC_035090.1	53538659	.	G	T	.	.	MAF_USDA=6.557
NC_035090.1	53538675	.	A	C	.	.	MAF_USDA=2.353
NC_035090.1	53538719	.	T	A	.	.	MAF_USDA=3.279
NC_035090.1	53538736	.	C	A	.	.	MAF_USDA=17.647
NC_035090.1	53538789	.	G	T	.	.	MAF_USDA=2.459
NC_035090.1	53538794	.	G	A	.	.	MAF_USDA=2.941
NC_035090.1	53538883	.	A	T	.	.	MAF_INRAE=5.833;MAF_USDA=1.639
NC_035090.1	53538886	.	G	A	.	.	MAF_USDA=2.941
NC_035090.1	53538912	.	T	C	.	.	MAF_USDA=4.918
NC_035090.1	53538913	.	A	G	.	.	MAF_USDA=8.197
NC_035090.1	53538931	.	C	A	.	.	MAF_INRAE=20.253;MAF_USDA=47.647
NC_035090.1	53538953	.	C	T	.	.	MAF_INRAE=45.57;MAF_USDA=8.197
NC_035090.1	53538956	.	C	T	.	.	MAF_INRAE=6.329;MAF_USDA=11.765
NC_035090.1	53538961	.	C	T	.	.	MAF_INRAE=4.167;MAF_USDA=15.574
NC_035090.1	53538962	.	A	G	.	.	MAF_INRAE=5.063;MAF_USDA=5.882
NC_035090.1	53539016	.	A	T	.	.	MAF_USDA=2.459
NC_035090.1	53539074	.	A	T	.	.	MAF_INRAE=5.063;MAF_USDA=9.412
NC_035090.1	53539110	.	A	T	.	.	MAF_INRAE=20.886;MAF_USDA=49.412
NC_035090.1	53539160	.	A	G	.	.	MAF_USDA=25.882
NC_035090.1	53539168	.	T	G	.	.	MAF_USDA=20.0
NC_035090.1	53539195	.	A	C	.	.	MAF_USDA=21.176
NC_035090.1	53539227	.	C	T	.	.	MAF_USDA=1.639
NC_035090.1	53539320	.	A	T	.	.	MAF_USDA=2.459
NC_035090.1	53539390	.	C	T	.	.	MAF_USDA=14.583
NC_035090.1	53539452	.	T	G	.	.	MAF_INRAE=15.19;MAF_USDA=29.167
NC_035090.1	53539484	.	T	A	.	.	MAF_USDA=18.235
NC_035090.1	53539549	.	C	T	.	.	MAF_USDA=1.639
NC_035090.1	53539555	.	C	A	.	.	MAF_INRAE=15.19;MAF_USDA=15.882
NC_035090.1	53539572	.	G	T	.	.	MAF_USDA=5.738
NC_035090.1	53539641	.	T	A	.	.	MAF_INRAE=20.253;MAF_USDA=48.824
NC_035090.1	53539705	.	G	A	.	.	MAF_USDA=2.459
NC_035090.1	53539706	.	A	G	.	.	MAF_USDA=17.647
NC_035090.1	53539744	.	A	C	.	.	MAF_USDA=17.647
NC_035090.1	53539784	.	C	G	.	.	MAF_INRAE=5.063;MAF_USDA=5.294
NC_035090.1	53539813	.	T	C	.	.	MAF_USDA=17.647
NC_035090.1	53539828	.	T	C	.	.	MAF_USDA=17.647
NC_035090.1	53539875	.	C	T	.	.	MAF_INRAE=20.253;MAF_USDA=49.412
NC_035090.1	53539959	.	C	A	.	.	MAF_INRAE=6.329;MAF_USDA=11.765
NC_035090.1	53539962	.	A	G	.	.	MAF_USDA=18.235
NC_035090.1	53540133	.	G	A	.	.	MAF_USDA=5.738
NC_035090.1	53540168	.	C	A	.	.	MAF_INRAE=5.696;MAF_USDA=23.529
NC_035090.1	53540314	.	G	A	.	.	MAF_INRAE=5.696;MAF_USDA=22.353
NC_035090.1	53540428	.	C	T	.	.	MAF_INRAE=12.5;MAF_USDA=17.059
NC_035090.1	53540455	.	C	T	.	.	MAF_USDA=2.459
NC_035090.1	53540552	.	C	T	.	.	MAF_USDA=23.529
NC_035090.1	53540562	.	C	T	.	.	MAF_USDA=24.118
NC_035090.1	53540566	.	G	T	.	.	MAF_USDA=1.639
NC_035090.1	53540647	.	C	A	.	.	MAF_USDA=23.529
NC_035090.1	53540677	.	C	T	.	.	MAF_USDA=2.459
NC_035090.1	53540691	.	A	C	.	.	MAF_INRAE=5.063;MAF_USDA=3.529
NC_035090.1	53540728	.	T	C	.	.	MAF_USDA=4.167
NC_035090.1	53540787	.	C	T	.	.	MAF_USDA=10.588
NC_035090.1	53540788	.	T	C	.	.	MAF_INRAE=45.57;MAF_USDA=9.016
NC_035090.1	53540825	.	T	C	.	.	MAF_INRAE=36.076;MAF_USDA=35.882
NC_035090.1	53540896	.	T	C	.	.	MAF_USDA=4.167
NC_035090.1	53540926	.	T	C	.	.	MAF_INRAE=8.333
NC_035090.1	53540992	.	G	C	.	.	MAF_USDA=5.738
NC_035090.1	53541071	.	G	A	.	.	MAF_INRAE=5.696;MAF_USDA=12.941
NC_035090.1	53541128	.	G	T	.	.	MAF_INRAE=15.823;MAF_USDA=45.833
NC_035090.1	53541129	.	A	G	.	.	MAF_USDA=6.25
NC_035090.1	53541170	.	G	A	.	.	MAF_USDA=21.765
NC_035090.1	53541177	.	C	T	.	.	MAF_USDA=21.176
NC_035090.1	53541179	.	C	T	.	.	MAF_INRAE=36.709;MAF_USDA=30.588
NC_035090.1	53541197	.	G	C	.	.	MAF_USDA=5.738
NC_035090.1	53541224	.	T	G	.	.	MAF_USDA=20.588
NC_035090.1	53541266	.	G	A	.	.	MAF_USDA=20.588
NC_035090.1	53541321	.	C	T	.	.	MAF_USDA=1.639
NC_035090.1	53541323	.	T	G	.	.	MAF_USDA=21.765
NC_035090.1	53541326	.	T	G	.	.	MAF_USDA=21.765
NC_035090.1	53541352	.	G	A	.	.	MAF_USDA=21.765
NC_035090.1	53541372	.	T	C	.	.	MAF_USDA=1.639
NC_035090.1	53541407	.	A	G	.	.	MAF_USDA=21.176
NC_035090.1	53541449	.	G	A	.	.	MAF_USDA=21.176
NC_035090.1	53541484	.	G	A	.	.	MAF_USDA=21.765
NC_035090.1	53541506	.	T	A	.	.	MAF_USDA=2.459
NC_035090.1	53541515	.	G	C	.	.	MAF_USDA=21.176
NC_035090.1	53541521	.	A	T	.	.	MAF_USDA=21.176
NC_035090.1	53541538	.	G	C	.	.	MAF_INRAE=16.456;MAF_USDA=37.647
NC_035090.1	53541572	.	C	T	.	.	MAF_USDA=21.176
NC_035090.1	53541584	.	C	A	.	.	MAF_INRAE=15.823;MAF_USDA=17.059
NC_035090.1	53541592	.	G	A	.	.	MAF_USDA=21.765
NC_035090.1	53541596	.	C	T	.	.	MAF_USDA=21.765
NC_035090.1	53541660	.	C	T	.	.	MAF_USDA=2.459
NC_035090.1	53541666	.	G	T	.	.	MAF_INRAE=6.667;MAF_USDA=24.118
NC_035090.1	53541685	.	C	T	.	.	MAF_INRAE=5.833;MAF_USDA=5.738
NC_035090.1	53541747	.	T	C	.	.	MAF_USDA=21.176
NC_035090.1	53541756	.	A	T	.	.	MAF_INRAE=35.833;MAF_USDA=12.295
NC_035090.1	53541760	.	A	G	.	.	MAF_USDA=22.353
NC_035090.1	53541761	.	T	G	.	.	MAF_USDA=22.353
NC_035090.1	53541794	.	G	A	.	.	MAF_INRAE=27.5;MAF_USDA=4.098
NC_035090.1	53541820	.	T	G	.	.	MAF_USDA=23.529
NC_035090.1	53541832	.	A	C	.	.	MAF_USDA=23.529
NC_035090.1	53541845	.	A	G	.	.	MAF_USDA=22.941
NC_035090.1	53541847	.	T	C	.	.	MAF_USDA=22.941
NC_035090.1	53541956	.	A	G	.	.	MAF_USDA=22.289
NC_035090.1	53541963	.	G	A	.	.	MAF_USDA=22.892
NC_035090.1	53542013	.	A	G	.	.	MAF_USDA=25.0
NC_035090.1	53542230	.	G	A	.	.	MAF_USDA=47.917
NC_035090.1	53542309	.	C	T	.	.	MAF_INRAE=26.316;MAF_USDA=41.667
NC_035090.1	53542317	.	G	A	.	.	MAF_INRAE=27.5
NC_035090.1	53542515	.	C	A	.	.	MAF_USDA=4.167
NC_035090.1	53542571	.	T	C	.	.	MAF_USDA=6.25
NC_035090.1	53542574	.	C	T	.	.	MAF_USDA=1.639
NC_035090.1	53542621	.	G	A	.	.	MAF_USDA=7.059
NC_035090.1	53542630	.	T	C	.	.	MAF_USDA=20.833
NC_035090.1	53542642	.	G	C	.	.	MAF_USDA=7.5
NC_035090.1	53542662	.	G	A	.	.	MAF_USDA=20.238
NC_035090.1	53542670	.	A	G	.	.	MAF_INRAE=15.19;MAF_USDA=27.381
NC_035090.1	53542709	.	T	G	.	.	MAF_INRAE=15.19;MAF_USDA=44.048
NC_035090.1	53542724	.	G	A	.	.	MAF_USDA=1.724
NC_035090.1	53542771	.	A	G	.	.	MAF_USDA=28.814
NC_035090.1	53542883	.	C	T	.	.	MAF_USDA=16.102
NC_035090.1	53542893	.	A	C	.	.	MAF_USDA=12.712
NC_035090.1	53542903	.	C	A	.	.	MAF_USDA=3.39
NC_035090.1	53542914	.	C	G	.	.	MAF_USDA=12.712
NC_035090.1	53542933	.	G	T	.	.	MAF_USDA=28.814
NC_035090.1	53542947	.	C	T	.	.	MAF_USDA=28.814
NC_035090.1	53543003	.	G	A	.	.	MAF_USDA=30.508
NC_035090.1	53543006	.	T	G	.	.	MAF_USDA=30.508
NC_035090.1	53543007	.	C	A	.	.	MAF_USDA=30.508
NC_035090.1	53543013	.	C	T	.	.	MAF_USDA=31.356
NC_035090.1	53543016	.	G	T	.	.	MAF_USDA=31.356
NC_035090.1	53543021	.	C	A	.	.	MAF_USDA=31.356
NC_035090.1	53543049	.	G	A	.	.	MAF_USDA=30.508
NC_035090.1	53543050	.	G	A	.	.	MAF_USDA=30.508
NC_035090.1	53543082	.	A	C	.	.	MAF_USDA=2.542
NC_035090.1	53543083	.	G	T	.	.	MAF_USDA=30.508
NC_035090.1	53543097	.	C	G	.	.	MAF_INRAE=5.0;MAF_USDA=44.915
NC_035090.1	53543161	.	T	A	.	.	MAF_USDA=1.695
NC_035090.1	53543193	.	TA	TT	.	.	MAF_USDA=6.25
NC_035090.1	53543194	.	A	T	.	.	MAF_INRAE=5.0
NC_035090.1	53543199	.	T	G	.	.	MAF_USDA=2.459
NC_035090.1	53543206	.	A	T	.	.	MAF_USDA=20.588
NC_035090.1	53543223	.	C	A	.	.	MAF_USDA=21.765
NC_035090.1	53543225	.	A	G	.	.	MAF_USDA=21.176
NC_035090.1	53543227	.	T	C	.	.	MAF_USDA=21.176
NC_035090.1	53543233	.	G	A	.	.	MAF_USDA=21.176
NC_035090.1	53543378	.	C	T	.	.	MAF_INRAE=32.911;MAF_USDA=22.941
NC_035090.1	53543410	.	T	G	.	.	MAF_INRAE=32.911;MAF_USDA=21.176
NC_035090.1	53543412	.	T	C	.	.	MAF_USDA=22.353
NC_035090.1	53543432	.	C	T	.	.	MAF_USDA=22.353
NC_035090.1	53543462	.	C	T	.	.	MAF_USDA=22.024
NC_035090.1	53543479	.	C	G	.	.	MAF_USDA=22.619
NC_035090.1	53543486	.	G	T	.	.	MAF_INRAE=15.823;MAF_USDA=17.262
NC_035090.1	53543519	.	T	G	.	.	MAF_USDA=2.976
NC_035090.1	53543586	.	A	T	.	.	MAF_USDA=20.588
NC_035090.1	53543618	.	A	G	.	.	MAF_INRAE=32.278;MAF_USDA=22.353
NC_035090.1	53543722	.	A	G	.	.	MAF_USDA=10.0
NC_035090.1	53543723	.	G	A	.	.	MAF_USDA=2.459
NC_035090.1	53543763	.	G	T	.	.	MAF_INRAE=19.62;MAF_USDA=42.941
NC_035090.1	53543836	.	G	A	.	.	MAF_INRAE=42.405;MAF_USDA=20.588
NC_035090.1	53543843	.	G	T	.	.	MAF_INRAE=28.947
NC_035090.1	53543854	.	C	T	.	.	MAF_USDA=15.294
NC_035090.1	53543860	.	A	C	.	.	MAF_USDA=20.588
NC_035090.1	53543905	.	C	T	.	.	MAF_USDA=10.656
NC_035090.1	53543943	.	C	T	.	.	MAF_USDA=1.639
NC_035090.1	53543949	.	A	C	.	.	MAF_USDA=2.459
NC_035090.1	53543981	.	T	G	.	.	MAF_INRAE=2.5;MAF_USDA=23.529
NC_035090.1	53543983	.	C	T	.	.	MAF_USDA=4.918
NC_035090.1	53543992	.	T	C	.	.	MAF_INRAE=2.5;MAF_USDA=22.941
NC_035090.1	53544084	.	A	G	.	.	MAF_INRAE=15.823;MAF_USDA=15.882
NC_035090.1	53544128	.	G	A	.	.	MAF_INRAE=4.167;MAF_USDA=8.235
NC_035090.1	53544131	.	C	A	.	.	MAF_USDA=3.279
NC_035090.1	53544152	.	G	T	.	.	MAF_USDA=10.656
NC_035090.1	53544176	.	T	A	.	.	MAF_USDA=10.656
NC_035090.1	53544206	.	T	C	.	.	MAF_USDA=12.353
NC_035090.1	53544215	.	G	A	.	.	MAF_INRAE=4.167;MAF_USDA=24.118
NC_035090.1	53544282	.	A	T	.	.	MAF_USDA=14.881
NC_035090.1	53544309	.	A	T	.	.	MAF_INRAE=31.646;MAF_USDA=4.918
NC_035090.1	53544327	.	A	G	.	.	MAF_INRAE=4.167;MAF_USDA=12.941
NC_035090.1	53544376	.	C	T	.	.	MAF_USDA=7.059
NC_035090.1	53544393	.	T	A	.	.	MAF_INRAE=4.167;MAF_USDA=19.412
NC_035090.1	53544410	.	G	A	.	.	MAF_INRAE=4.167
NC_035090.1	53544424	.	C	A	.	.	MAF_USDA=12.295
NC_035090.1	53544433	.	T	C	.	.	MAF_INRAE=7.595;MAF_USDA=4.118
NC_035090.1	53544442	.	G	A	.	.	MAF_INRAE=31.646;MAF_USDA=9.016
NC_035090.1	53544474	.	G	T	.	.	MAF_USDA=1.639
NC_035090.1	53544482	.	T	A	.	.	MAF_INRAE=15.823;MAF_USDA=17.059
NC_035090.1	53544493	.	T	G	.	.	MAF_USDA=2.941
NC_035090.1	53544677	.	G	A	.	.	MAF_USDA=4.167
NC_035090.1	53544686	.	C	A	.	.	MAF_USDA=11.765
NC_035090.1	53544687	.	A	T	.	.	MAF_USDA=11.765
NC_035090.1	53544774	.	T	A	.	.	MAF_INRAE=15.823;MAF_USDA=17.059
NC_035090.1	53544828	.	G	T	.	.	MAF_INRAE=4.167;MAF_USDA=4.098
NC_035090.1	53544879	.	C	T	.	.	MAF_INRAE=4.167;MAF_USDA=5.882
NC_035090.1	53544890	.	T	A	.	.	MAF_INRAE=20.253;MAF_USDA=24.706
NC_035090.1	53544910	.	C	A	.	.	MAF_USDA=2.459
NC_035090.1	53544929	.	G	A	.	.	MAF_USDA=1.639
NC_035090.1	53544954	.	C	A	.	.	MAF_INRAE=24.684;MAF_USDA=28.824
NC_035090.1	53544984	.	G	A	.	.	MAF_INRAE=21.519;MAF_USDA=27.059
NC_035090.1	53545071	.	C	A	.	.	MAF_INRAE=47.368;MAF_USDA=49.412
NC_035090.1	53545081	.	C	G	.	.	MAF_INRAE=35.0;MAF_USDA=14.583
NC_035090.1	53545082	.	G	A	.	.	MAF_USDA=2.586
NC_035090.1	53545107	.	T	A	.	.	MAF_INRAE=5.0;MAF_USDA=40.0
NC_035090.1	53545136	.	G	A	.	.	MAF_INRAE=41.772;MAF_USDA=48.81
NC_035090.1	53545293	.	T	C	.	.	MAF_USDA=1.639
NC_035090.1	53545330	.	C	T	.	.	MAF_INRAE=5.263;MAF_USDA=3.279
NC_035090.1	53545366	.	A	T	.	.	MAF_INRAE=40.506;MAF_USDA=39.583
NC_035090.1	53545375	.	C	G	.	.	MAF_INRAE=16.456;MAF_USDA=33.529
NC_035090.1	53545429	.	G	T	.	.	MAF_USDA=12.5
NC_035090.1	53545480	.	G	T	.	.	MAF_INRAE=4.167;MAF_USDA=7.377
NC_035090.1	53545515	.	C	T	.	.	MAF_USDA=3.279
NC_035090.1	53545545	.	A	T	.	.	MAF_USDA=1.639
NC_035090.1	53545547	.	T	C	.	.	MAF_USDA=1.639
NC_035090.1	53545566	.	A	T	.	.	MAF_INRAE=15.823;MAF_USDA=18.235
NC_035090.1	53545568	.	G	A	.	.	MAF_INRAE=12.5;MAF_USDA=17.059
NC_035090.1	53545573	.	G	A	.	.	MAF_INRAE=15.823;MAF_USDA=50.0
NC_035090.1	53545609	.	A	T	.	.	MAF_INRAE=21.053;MAF_USDA=33.333
NC_035090.1	53545643	.	C	G	.	.	MAF_USDA=4.706
NC_035090.1	53545654	.	A	C	.	.	MAF_INRAE=5.833;MAF_USDA=1.639
NC_035090.1	53545662	.	A	G	.	.	MAF_USDA=2.459
NC_035090.1	53545668	.	G	A	.	.	MAF_USDA=2.459
NC_035090.1	53545678	.	G	A	.	.	MAF_INRAE=1.667;MAF_USDA=3.529
NC_035090.1	53545683	.	G	C	.	.	MAF_USDA=4.098
NC_035090.1	53545693	.	C	T	.	.	MAF_INRAE=31.667;MAF_USDA=14.583
NC_035090.1	53545699	.	T	C	.	.	MAF_USDA=4.098
NC_035090.1	53545710	.	C	A	.	.	MAF_USDA=4.098
NC_035090.1	53545791	.	G	A	.	.	MAF_INRAE=2.532;MAF_USDA=25.294
NC_035090.1	53545856	.	C	G	.	.	MAF_USDA=6.25
NC_035090.1	53545891	.	C	G	.	.	MAF_INRAE=5.263;MAF_USDA=19.412
NC_035090.1	53545894	.	T	A	.	.	MAF_USDA=2.459
NC_035090.1	53545898	.	C	T	.	.	MAF_INRAE=21.053;MAF_USDA=33.529
NC_035090.1	53545926	.	T	C	.	.	MAF_INRAE=5.833;MAF_USDA=12.5
NC_035090.1	53545995	.	T	A	.	.	MAF_INRAE=16.456;MAF_USDA=17.647
NC_035090.1	53545996	.	C	A	.	.	MAF_USDA=17.647
NC_035090.1	53546068	.	C	T	.	.	MAF_INRAE=1.667;MAF_USDA=13.529
NC_035090.1	53546076	.	T	G	.	.	MAF_INRAE=6.962;MAF_USDA=35.294
NC_035090.1	53546093	.	G	T	.	.	MAF_INRAE=2.532;MAF_USDA=17.059
NC_035090.1	53546129	.	C	A	.	.	MAF_USDA=3.279
NC_035090.1	53546201	.	G	A	.	.	MAF_INRAE=2.532;MAF_USDA=16.471
NC_035090.1	53546260	.	T	C	.	.	MAF_USDA=4.918
NC_035090.1	53546274	.	G	A	.	.	MAF_INRAE=26.582;MAF_USDA=18.235
NC_035090.1	53546278	.	G	A	.	.	MAF_USDA=2.459
NC_035090.1	53546282	.	C	T	.	.	MAF_USDA=3.279
NC_035090.1	53546357	.	C	T	.	.	MAF_USDA=4.098
NC_035090.1	53546371	.	G	A	.	.	MAF_USDA=4.167
NC_035090.1	53546387	.	C	A	.	.	MAF_INRAE=47.468;MAF_USDA=34.118
NC_035090.1	53546513	.	A	T	.	.	MAF_INRAE=46.835;MAF_USDA=22.941
NC_035090.1	53546547	.	C	A	.	.	MAF_USDA=1.724
NC_035090.1	53546550	.	G	T	.	.	MAF_USDA=3.279
NC_035090.1	53546588	.	T	A	.	.	MAF_INRAE=45.57;MAF_USDA=27.059
NC_035090.1	53546594	.	T	G	.	.	MAF_INRAE=46.835;MAF_USDA=44.706
NC_035090.1	53546606	.	G	T	.	.	MAF_INRAE=26.582
NC_035090.1	53546681	.	T	G	.	.	MAF_INRAE=48.734;MAF_USDA=37.059
NC_035090.1	53546763	.	T	C	.	.	MAF_INRAE=24.051;MAF_USDA=20.588
NC_035090.1	53546840	.	G	T	.	.	MAF_USDA=1.639
NC_035090.1	53546862	.	C	A	.	.	MAF_USDA=45.833
NC_035090.1	53546871	.	T	C	.	.	MAF_INRAE=37.5
NC_035090.1	53546876	.	G	T	.	.	MAF_INRAE=16.456;MAF_USDA=24.706
NC_035090.1	53546881	.	G	A	.	.	MAF_USDA=2.459
NC_035090.1	53546899	.	G	A	.	.	MAF_USDA=6.471
NC_035090.1	53546927	.	A	C	.	.	MAF_INRAE=31.646;MAF_USDA=10.0
NC_035090.1	53546939	.	G	A	.	.	MAF_INRAE=35.443;MAF_USDA=30.588
NC_035090.1	53547102	.	C	T	.	.	MAF_USDA=4.118
NC_035090.1	53547121	.	G	C	.	.	MAF_INRAE=35.0;MAF_USDA=36.066
NC_035090.1	53547147	.	C	G	.	.	MAF_INRAE=10.526;MAF_USDA=40.0
NC_035090.1	53547195	.	A	T	.	.	MAF_USDA=3.333
NC_035090.1	53547229	.	C	A	.	.	MAF_INRAE=32.5;MAF_USDA=37.5
NC_035090.1	53547297	.	G	A	.	.	MAF_INRAE=47.468;MAF_USDA=42.941
NC_035090.1	53547331	.	G	A	.	.	MAF_USDA=3.279
NC_035090.1	53547379	.	T	C	.	.	MAF_INRAE=48.734
NC_035090.1	53547391	.	T	G	.	.	MAF_INRAE=31.013;MAF_USDA=19.412
NC_035090.1	53547421	.	C	G	.	.	MAF_INRAE=15.19;MAF_USDA=17.647
NC_035090.1	53547427	.	G	T	.	.	MAF_INRAE=45.57;MAF_USDA=45.882
NC_035090.1	53547437	.	A	G	.	.	MAF_INRAE=49.367;MAF_USDA=44.706
NC_035090.1	53547463	.	C	A	.	.	MAF_INRAE=5.833;MAF_USDA=16.471
NC_035090.1	53547473	.	A	G	.	.	MAF_INRAE=15.19;MAF_USDA=18.235
NC_035090.1	53547500	.	G	A	.	.	MAF_INRAE=6.667;MAF_USDA=16.471
NC_035090.1	53547509	.	C	A	.	.	MAF_USDA=3.279
NC_035090.1	53547572	.	G	A	.	.	MAF_INRAE=48.101;MAF_USDA=45.294
NC_035090.1	53547588	.	A	G	.	.	MAF_INRAE=48.101;MAF_USDA=47.647
NC_035090.1	53547593	.	T	G	.	.	MAF_INRAE=48.101;MAF_USDA=47.059
NC_035090.1	53547625	.	C	T	.	.	MAF_INRAE=15.19;MAF_USDA=10.417
NC_035090.1	53547635	.	G	A	.	.	MAF_INRAE=48.734;MAF_USDA=45.882
NC_035090.1	53547645	.	C	T	.	.	MAF_INRAE=5.833;MAF_USDA=19.412
NC_035090.1	53547712	.	A	C	.	.	MAF_INRAE=17.722;MAF_USDA=39.412
NC_035090.1	53547719	.	T	C	.	.	MAF_INRAE=15.19;MAF_USDA=9.412
NC_035090.1	53547753	.	C	T	.	.	MAF_USDA=4.167
NC_035090.1	53547778	.	A	T	.	.	MAF_INRAE=49.367;MAF_USDA=44.706
NC_035090.1	53547934	.	T	C	.	.	MAF_INRAE=1.667;MAF_USDA=16.471
NC_035090.1	53547982	.	C	T	.	.	MAF_USDA=2.459
NC_035090.1	53547990	.	G	A	.	.	MAF_USDA=10.0
NC_035090.1	53547994	.	T	C	.	.	MAF_INRAE=32.278;MAF_USDA=42.353
NC_035090.1	53547999	.	G	A	.	.	MAF_USDA=1.765
NC_035090.1	53548036	.	A	T	.	.	MAF_USDA=2.941
NC_035090.1	53548042	.	T	G	.	.	MAF_INRAE=14.557;MAF_USDA=9.412
NC_035090.1	53548090	.	T	G	.	.	MAF_USDA=5.882
NC_035090.1	53548108	.	A	G	.	.	MAF_INRAE=7.595;MAF_USDA=3.529
NC_035090.1	53548132	.	C	T	.	.	MAF_USDA=1.639
NC_035090.1	53548162	.	T	A	.	.	MAF_INRAE=15.19;MAF_USDA=14.118
NC_035090.1	53548327	.	C	T	.	.	MAF_USDA=37.5
NC_035090.1	53548357	.	A	T	.	.	MAF_INRAE=1.667;MAF_USDA=4.706
NC_035090.1	53548432	.	T	G	.	.	MAF_INRAE=15.19;MAF_USDA=14.706
NC_035090.1	53548479	.	C	T	.	.	MAF_USDA=1.639
NC_035090.1	53548597	.	C	G	.	.	MAF_INRAE=48.101
NC_035090.1	53548614	.	A	G	.	.	MAF_INRAE=31.013;MAF_USDA=21.176
NC_035090.1	53548665	.	C	A	.	.	MAF_USDA=10.656
NC_035090.1	53548771	.	G	C	.	.	MAF_INRAE=15.19;MAF_USDA=14.706
NC_035090.1	53548774	.	G	A	.	.	MAF_INRAE=15.0;MAF_USDA=14.706
NC_035090.1	53548855	.	A	G	.	.	MAF_INRAE=7.595;MAF_USDA=10.417
NC_035090.1	53548893	.	T	G	.	.	MAF_INRAE=4.167;MAF_USDA=3.279
NC_035090.1	53548976	.	C	A	.	.	MAF_USDA=2.459
NC_035090.1	53548978	.	A	T	.	.	MAF_USDA=2.459
NC_035090.1	53549039	.	A	G	.	.	MAF_INRAE=35.443;MAF_USDA=22.353
NC_035090.1	53549068	.	C	T	.	.	MAF_INRAE=16.456;MAF_USDA=24.118
NC_035090.1	53549129	.	G	C	.	.	MAF_INRAE=35.443;MAF_USDA=23.529
NC_035090.1	53549205	.	A	C	.	.	MAF_INRAE=31.646;MAF_USDA=5.738
NC_035090.1	53549287	.	G	A	.	.	MAF_INRAE=16.456;MAF_USDA=21.176
NC_035090.1	53549317	.	T	A	.	.	MAF_INRAE=23.418;MAF_USDA=27.059
NC_035090.1	53549326	.	C	A	.	.	MAF_INRAE=30.0;MAF_USDA=4.098
NC_035090.1	53549394	.	C	T	.	.	MAF_USDA=3.279
NC_035090.1	53549400	.	A	G	.	.	MAF_INRAE=16.456;MAF_USDA=17.647
NC_035090.1	53549405	.	A	T	.	.	MAF_INRAE=6.962;MAF_USDA=9.836
NC_035090.1	53549433	.	A	C	.	.	MAF_INRAE=1.667;MAF_USDA=8.824
NC_035090.1	53549479	.	A	T	.	.	MAF_USDA=2.459
NC_035090.1	53549551	.	G	A	.	.	MAF_INRAE=17.722;MAF_USDA=47.647
NC_035090.1	53549555	.	G	A	.	.	MAF_INRAE=13.333;MAF_USDA=48.824
NC_035090.1	53549564	.	C	T	.	.	MAF_USDA=12.353
NC_035090.1	53549574	.	T	C	.	.	MAF_USDA=12.353
NC_035090.1	53549582	.	G	T	.	.	MAF_INRAE=1.667;MAF_USDA=7.059
NC_035090.1	53549616	.	G	A	.	.	MAF_INRAE=23.418;MAF_USDA=41.176
NC_035090.1	53549626	.	C	A	.	.	MAF_USDA=2.459
NC_035090.1	53549660	.	G	A	.	.	MAF_USDA=4.118
NC_035090.1	53549689	.	T	A	.	.	MAF_INRAE=49.367;MAF_USDA=31.176
NC_035090.1	53549800	.	C	A	.	.	MAF_USDA=14.706
NC_035090.1	53549816	.	G	A	.	.	MAF_INRAE=35.443;MAF_USDA=34.706
NC_035090.1	53549834	.	T	A	.	.	MAF_USDA=15.882
NC_035090.1	53549854	.	C	T	.	.	MAF_USDA=14.286
NC_035090.1	53549894	.	C	T	.	.	MAF_INRAE=5.263;MAF_USDA=5.932
NC_035090.1	53549910	.	A	C	.	.	MAF_INRAE=31.646
NC_035090.1	53549918	.	C	T	.	.	MAF_USDA=3.279
NC_035090.1	53549935	.	A	C	.	.	MAF_USDA=14.118
NC_035090.1	53549977	.	T	C	.	.	MAF_INRAE=32.278;MAF_USDA=12.353
NC_035090.1	53550009	.	C	T	.	.	MAF_USDA=4.167
NC_035090.1	53550026	.	C	T	.	.	MAF_INRAE=17.722;MAF_USDA=24.706
NC_035090.1	53550041	.	G	A	.	.	MAF_USDA=10.0
NC_035090.1	53550079	.	G	A	.	.	MAF_INRAE=5.833;MAF_USDA=19.412
NC_035090.1	53550138	.	A	C	.	.	MAF_INRAE=5.833;MAF_USDA=28.824
NC_035090.1	53550179	.	G	A	.	.	MAF_USDA=1.667
NC_035090.1	53550180	.	T	C	.	.	MAF_USDA=4.167
NC_035090.1	53550188	.	C	G	.	.	MAF_INRAE=18.354;MAF_USDA=39.881
NC_035090.1	53550236	.	G	T	.	.	MAF_INRAE=17.722;MAF_USDA=38.235
NC_035090.1	53550276	.	T	C	.	.	MAF_USDA=2.459
NC_035090.1	53550280	.	G	T	.	.	MAF_USDA=1.639
NC_035090.1	53550294	.	C	T	.	.	MAF_INRAE=30.0;MAF_USDA=4.098
NC_035090.1	53550392	.	G	A	.	.	MAF_USDA=5.357
NC_035090.1	53550482	.	T	C	.	.	MAF_INRAE=31.013;MAF_USDA=19.412
NC_035090.1	53550483	.	G	T	.	.	MAF_INRAE=41.667;MAF_USDA=42.353
NC_035090.1	53550499	.	G	C	.	.	MAF_INRAE=46.835;MAF_USDA=25.0
NC_035090.1	53550622	.	A	C	.	.	MAF_INRAE=37.975;MAF_USDA=36.066
NC_035090.1	53550680	.	G	T	.	.	MAF_USDA=2.353
NC_035090.1	53550802	.	C	A	.	.	MAF_INRAE=14.557;MAF_USDA=6.25
NC_035090.1	53550863	.	C	T	.	.	MAF_USDA=1.639
NC_035090.1	53551036	.	C	T	.	.	MAF_USDA=1.639
NC_035090.1	53551047	.	A	G	.	.	MAF_USDA=8.197
NC_035090.1	53551052	.	G	A	.	.	MAF_INRAE=17.089
NC_035090.1	53551216	.	T	C	.	.	MAF_INRAE=5.833;MAF_USDA=1.639
NC_035090.1	53551268	.	C	A	.	.	MAF_USDA=7.377
NC_035090.1	53551291	.	C	A	.	.	MAF_INRAE=46.835;MAF_USDA=23.529
NC_035090.1	53551298	.	T	A	.	.	MAF_INRAE=31.646;MAF_USDA=5.738
NC_035090.1	53551362	.	G	C	.	.	MAF_INRAE=5.0;MAF_USDA=7.377
NC_035090.1	53551371	.	T	A	.	.	MAF_INRAE=17.722;MAF_USDA=24.706
NC_035090.1	53551407	.	T	C	.	.	MAF_INRAE=31.646;MAF_USDA=7.377
NC_035090.1	53551412	.	C	T	.	.	MAF_INRAE=31.646;MAF_USDA=7.377
NC_035090.1	53551431	.	T	G	.	.	MAF_INRAE=31.013;MAF_USDA=18.235
NC_035090.1	53551515	.	C	A	.	.	MAF_INRAE=19.62;MAF_USDA=24.118
NC_035090.1	53551516	.	G	C	.	.	MAF_INRAE=26.667;MAF_USDA=4.918
NC_035090.1	53551548	.	G	T	.	.	MAF_INRAE=15.19;MAF_USDA=17.647
NC_035090.1	53551613	.	G	A	.	.	MAF_INRAE=5.263;MAF_USDA=4.098
NC_035090.1	53551709	.	C	T	.	.	MAF_USDA=2.459
NC_035090.1	53552222	.	T	A	.	.	MAF_USDA=4.918
NC_035090.1	53552342	.	C	G	.	.	MAF_INRAE=31.013;MAF_USDA=4.918
NC_035090.1	53552478	.	A	G	.	.	MAF_INRAE=15.19;MAF_USDA=33.529
NC_035090.1	53552726	.	T	C	.	.	MAF_USDA=2.459
NC_035090.1	53552727	.	C	G	.	.	MAF_INRAE=15.19;MAF_USDA=8.824
NC_035090.1	53552785	.	A	G	.	.	MAF_USDA=43.75
NC_035090.1	53552795	.	G	A	.	.	MAF_USDA=14.706
NC_035090.1	53552916	.	C	T	.	.	MAF_INRAE=5.833
NC_035090.1	53552949	.	G	A	.	.	MAF_USDA=2.459
NC_035090.1	53552980	.	G	T	.	.	MAF_INRAE=22.152;MAF_USDA=28.824
NC_035090.1	53553194	.	C	A	.	.	MAF_USDA=22.941
NC_035090.1	53553208	.	A	T	.	.	MAF_USDA=12.353
NC_035090.1	53553264	.	A	T	.	.	MAF_USDA=1.639
NC_035090.1	53553282	.	T	A	.	.	MAF_USDA=6.25
NC_035090.1	53553303	.	G	A	.	.	MAF_USDA=3.279
NC_035090.1	53553323	.	A	C	.	.	MAF_INRAE=15.19;MAF_USDA=8.235
NC_035090.1	53553324	.	C	A	.	.	MAF_INRAE=15.0;MAF_USDA=8.235
NC_035090.1	53553350	.	C	G	.	.	MAF_USDA=4.918
NC_035090.1	53553414	.	C	T	.	.	MAF_INRAE=3.333;MAF_USDA=16.667
NC_035090.1	53553508	.	T	G	.	.	MAF_USDA=3.279
NC_035090.1	53553518	.	A	C	.	.	MAF_USDA=4.098
NC_035090.1	53553526	.	T	G	.	.	MAF_USDA=3.279
NC_035090.1	53553527	.	C	A	.	.	MAF_USDA=3.279
NC_035090.1	53553551	.	T	C	.	.	MAF_USDA=10.417
NC_035090.1	53553584	.	T	C	.	.	MAF_INRAE=36.076;MAF_USDA=30.588
NC_035090.1	53553613	.	G	T	.	.	MAF_USDA=7.059
NC_035090.1	53553622	.	T	G	.	.	MAF_INRAE=5.833;MAF_USDA=6.557
NC_035090.1	53553638	.	T	C	.	.	MAF_USDA=1.639
NC_035090.1	53553676	.	G	A	.	.	MAF_USDA=3.279
NC_035090.1	53553786	.	A	G	.	.	MAF_INRAE=5.833;MAF_USDA=4.918
NC_035090.1	53553824	.	T	G	.	.	MAF_INRAE=36.076;MAF_USDA=27.059
NC_035090.1	53553880	.	T	C	.	.	MAF_USDA=5.738
NC_035090.1	53553899	.	A	T	.	.	MAF_INRAE=31.646;MAF_USDA=8.197
NC_035090.1	53553994	.	C	A	.	.	MAF_USDA=3.279
NC_035090.1	53554035	.	T	G	.	.	MAF_USDA=4.706
NC_035090.1	53554040	.	C	A	.	.	MAF_INRAE=31.646;MAF_USDA=10.656
NC_035090.1	53554060	.	A	T	.	.	MAF_USDA=1.639
NC_035090.1	53554075	.	G	A	.	.	MAF_USDA=2.459
NC_035090.1	53554097	.	C	A	.	.	MAF_INRAE=1.667;MAF_USDA=10.417
NC_035090.1	53554101	.	G	T	.	.	MAF_USDA=2.459
NC_035090.1	53554122	.	A	T	.	.	MAF_INRAE=5.833;MAF_USDA=2.459
NC_035090.1	53554237	.	A	G	.	.	MAF_USDA=4.167
NC_035090.1	53554308	.	C	A	.	.	MAF_INRAE=16.456;MAF_USDA=15.294
NC_035090.1	53554335	.	C	T	.	.	MAF_INRAE=16.456;MAF_USDA=45.833
NC_035090.1	53554394	.	C	T	.	.	MAF_USDA=4.706
NC_035090.1	53554403	.	C	T	.	.	MAF_INRAE=5.833;MAF_USDA=2.459
NC_035090.1	53554411	.	G	A	.	.	MAF_USDA=1.639
NC_035090.1	53554522	.	T	C	.	.	MAF_INRAE=1.667;MAF_USDA=3.529
NC_035090.1	53554602	.	C	A	.	.	MAF_USDA=2.459
NC_035090.1	53554681	.	T	G	.	.	MAF_USDA=4.706
NC_035090.1	53554732	.	C	A	.	.	MAF_USDA=2.459
NC_035090.1	53554740	.	G	T	.	.	MAF_USDA=2.459
NC_035090.1	53554760	.	A	T	.	.	MAF_INRAE=1.667;MAF_USDA=10.417
NC_035090.1	53554790	.	T	C	.	.	MAF_USDA=7.377
NC_035090.1	53554837	.	A	C	.	.	MAF_USDA=10.417
NC_035090.1	53554922	.	A	T	.	.	MAF_INRAE=20.886;MAF_USDA=8.197
NC_035090.1	53555104	.	A	T	.	.	MAF_USDA=4.918
NC_035090.1	53555152	.	T	C	.	.	MAF_USDA=4.098
NC_035090.1	53555202	.	G	C	.	.	MAF_USDA=4.167
NC_035090.1	53555238	.	C	G	.	.	MAF_INRAE=22.152;MAF_USDA=43.75
NC_035090.1	53555239	.	T	G	.	.	MAF_INRAE=20.833;MAF_USDA=43.75
NC_035090.1	53555247	.	C	G	.	.	MAF_INRAE=20.833
NC_035090.1	53555249	.	T	A	.	.	MAF_INRAE=20.833
NC_035090.1	53555259	.	C	A	.	.	MAF_INRAE=15.823
NC_035090.1	53555324	.	G	A	.	.	MAF_USDA=4.706
NC_035090.1	53555424	.	G	A	.	.	MAF_USDA=10.656
NC_035090.1	53555528	.	A	C	.	.	MAF_USDA=1.639
NC_035090.1	53555575	.	G	T	.	.	MAF_INRAE=1.667;MAF_USDA=4.118
NC_035090.1	53555608	.	T	G	.	.	MAF_INRAE=20.886;MAF_USDA=19.412
NC_035090.1	53555707	.	C	T	.	.	MAF_USDA=3.279
NC_035090.1	53555814	.	C	T	.	.	MAF_INRAE=1.667;MAF_USDA=3.529
NC_035090.1	53555987	.	G	A	.	.	MAF_INRAE=31.646;MAF_USDA=21.765
NC_035090.1	53556066	.	C	A	.	.	MAF_INRAE=31.646;MAF_USDA=21.765
NC_035090.1	53556242	.	C	T	.	.	MAF_USDA=4.918
NC_035090.1	53556345	.	A	G	.	.	MAF_INRAE=22.152;MAF_USDA=28.235
NC_035090.1	53556413	.	A	C	.	.	MAF_USDA=17.647
NC_035090.1	53556499	.	G	A	.	.	MAF_INRAE=31.646;MAF_USDA=4.918
NC_035090.1	53556504	.	G	A	.	.	MAF_USDA=1.639
NC_035090.1	53556583	.	G	A	.	.	MAF_INRAE=4.167;MAF_USDA=3.279
NC_035090.1	53556618	.	G	T	.	.	MAF_USDA=1.639
NC_035090.1	53556662	.	C	T	.	.	MAF_USDA=4.918
NC_035090.1	53556684	.	C	T	.	.	MAF_USDA=2.459
NC_035090.1	53556707	.	T	G	.	.	MAF_USDA=17.647
NC_035090.1	53556779	.	C	T	.	.	MAF_INRAE=46.203;MAF_USDA=20.833
NC_035090.1	53556787	.	C	T	.	.	MAF_USDA=4.167
NC_035090.1	53556840	.	G	A	.	.	MAF_USDA=1.639
NC_035090.1	53556878	.	T	C	.	.	MAF_INRAE=22.785;MAF_USDA=45.882
NC_035090.1	53557052	.	C	T	.	.	MAF_INRAE=5.833;MAF_USDA=2.459
NC_035090.1	53557265	.	T	C	.	.	MAF_USDA=4.706
NC_035090.1	53557292	.	C	T	.	.	MAF_USDA=9.836
NC_035090.1	53557318	.	G	A	.	.	MAF_USDA=4.167
NC_035090.1	53557398	.	G	C	.	.	MAF_INRAE=31.646
NC_035090.1	53557409	.	C	T	.	.	MAF_USDA=17.059
NC_035090.1	53557414	.	G	A	.	.	MAF_USDA=1.639
NC_035090.1	53557441	.	C	T	.	.	MAF_USDA=1.639
NC_035090.1	53557460	.	G	A	.	.	MAF_INRAE=7.595;MAF_USDA=10.417
NC_035090.1	53557501	.	G	A	.	.	MAF_INRAE=31.646;MAF_USDA=22.353
NC_035090.1	53557515	.	T	A	.	.	MAF_INRAE=31.646;MAF_USDA=6.471
NC_035090.1	53557582	.	T	C	.	.	MAF_USDA=4.098
NC_035090.1	53557588	.	A	C	.	.	MAF_INRAE=4.167;MAF_USDA=4.098
NC_035090.1	53557650	.	T	C	.	.	MAF_USDA=5.882
NC_035090.1	53558105	.	G	A	.	.	MAF_USDA=2.353
NC_035090.1	53558119	.	C	T	.	.	MAF_USDA=6.557
NC_035090.1	53558178	.	C	T	.	.	MAF_INRAE=49.167;MAF_USDA=20.588
NC_035090.1	53558265	.	T	C	.	.	MAF_USDA=6.557
NC_035090.1	53558273	.	G	A	.	.	MAF_USDA=22.353
NC_035090.1	53558380	.	C	G	.	.	MAF_USDA=4.118
NC_035090.1	53558417	.	G	A	.	.	MAF_USDA=3.279
NC_035090.1	53558421	.	C	T	.	.	MAF_INRAE=1.667;MAF_USDA=4.118
NC_035090.1	53558479	.	A	T	.	.	MAF_USDA=8.197
NC_035090.1	53558529	.	G	A	.	.	MAF_USDA=2.459
NC_035090.1	53558568	.	C	A	.	.	MAF_USDA=4.167
NC_035090.1	53558618	.	C	A	.	.	MAF_USDA=4.918
NC_035090.1	53558784	.	T	G	.	.	MAF_INRAE=31.646;MAF_USDA=4.918
NC_035090.1	53558787	.	G	A	.	.	MAF_USDA=4.098
NC_035090.1	53558896	.	T	C	.	.	MAF_INRAE=5.833;MAF_USDA=1.639
NC_035090.1	53558903	.	T	A	.	.	MAF_USDA=1.639
NC_035090.1	53558910	.	A	C	.	.	MAF_USDA=1.639
NC_035090.1	53559024	.	G	T	.	.	MAF_USDA=1.639
NC_035090.1	53559177	.	C	A	.	.	MAF_INRAE=26.582;MAF_USDA=7.647
NC_035090.1	53559195	.	A	G	.	.	MAF_USDA=4.918
NC_035090.1	53559204	.	A	G	.	.	MAF_INRAE=1.667;MAF_USDA=10.417
NC_035090.1	53559319	.	A	C	.	.	MAF_USDA=8.197
NC_035090.1	53559335	.	A	G	.	.	MAF_USDA=9.412
NC_035090.1	53559336	.	G	C	.	.	MAF_USDA=9.412
NC_035090.1	53559418	.	T	C	.	.	MAF_USDA=1.639
NC_035090.1	53559560	.	T	C	.	.	MAF_USDA=9.412
NC_035090.1	53559666	.	C	T	.	.	MAF_USDA=9.412
NC_035090.1	53559725	.	T	C	.	.	MAF_USDA=9.412
NC_035090.1	53559871	.	T	G	.	.	MAF_INRAE=44.937;MAF_USDA=27.059
NC_035090.1	53559880	.	A	G	.	.	MAF_USDA=2.941
NC_035090.1	53559884	.	G	A	.	.	MAF_USDA=17.647
NC_035090.1	53559887	.	A	G	.	.	MAF_USDA=6.25
NC_035090.1	53559890	.	C	T	.	.	MAF_USDA=6.25
NC_035090.1	53559891	.	T	G	.	.	MAF_USDA=6.25
NC_035090.1	53560020	.	A	T	.	.	MAF_INRAE=23.418;MAF_USDA=18.235
NC_035090.1	53560027	.	C	T	.	.	MAF_USDA=5.882
NC_035090.1	53560034	.	G	A	.	.	MAF_INRAE=5.0;MAF_USDA=2.459
NC_035090.1	53560048	.	C	A	.	.	MAF_USDA=4.918
NC_035090.1	53560166	.	A	C	.	.	MAF_INRAE=43.038;MAF_USDA=24.118
NC_035090.1	53560184	.	C	T	.	.	MAF_INRAE=16.456;MAF_USDA=12.941
NC_035090.1	53560188	.	C	A	.	.	MAF_USDA=10.0
NC_035090.1	53560213	.	T	C	.	.	MAF_INRAE=32.278;MAF_USDA=27.647
NC_035090.1	53560400	.	T	A	.	.	MAF_USDA=1.639
NC_035090.1	53560703	.	T	C	.	.	MAF_USDA=3.279
NC_035090.1	53560704	.	C	T	.	.	MAF_USDA=3.279
NC_035090.1	53560710	.	C	T	.	.	MAF_USDA=1.639
NC_035090.1	53560766	.	A	T	.	.	MAF_USDA=4.918
NC_035090.1	53561000	.	G	T	.	.	MAF_USDA=2.459
NC_035090.1	53561192	.	T	A	.	.	MAF_INRAE=49.367;MAF_USDA=24.118
NC_035090.1	53561234	.	G	A	.	.	MAF_INRAE=16.456;MAF_USDA=12.353
NC_035090.1	53561388	.	A	G	.	.	MAF_INRAE=5.263;MAF_USDA=4.098
NC_035090.1	53561563	.	G	T	.	.	MAF_USDA=1.639
NC_035090.1	53561579	.	A	T	.	.	MAF_INRAE=41.667;MAF_USDA=29.167
NC_035090.1	53561639	.	T	C	.	.	MAF_USDA=4.098
NC_035090.1	53561773	.	C	T	.	.	MAF_USDA=3.279
NC_035090.1	53561786	.	C	T	.	.	MAF_USDA=2.459
NC_035090.1	53561794	.	A	C	.	.	MAF_USDA=10.0
NC_035090.1	53561796	.	A	T	.	.	MAF_USDA=1.639
NC_035090.1	53561812	.	C	T	.	.	MAF_INRAE=1.667;MAF_USDA=6.471
NC_035090.1	53561862	.	C	T	.	.	MAF_INRAE=4.167;MAF_USDA=4.098
NC_035090.1	53561941	.	G	C	.	.	MAF_USDA=7.647
NC_035090.1	53561992	.	C	A	.	.	MAF_USDA=4.918
NC_035090.1	53562029	.	G	T	.	.	MAF_USDA=1.639
NC_035090.1	53562034	.	C	G	.	.	MAF_USDA=12.353
NC_035090.1	53562064	.	G	T	.	.	MAF_INRAE=26.582;MAF_USDA=8.197
NC_035090.1	53562080	.	G	C	.	.	MAF_USDA=14.754
NC_035090.1	53562108	.	G	A	.	.	MAF_USDA=1.639
NC_035090.1	53562148	.	C	T	.	.	MAF_INRAE=8.861;MAF_USDA=12.941
NC_035090.1	53562174	.	G	T	.	.	MAF_INRAE=1.667;MAF_USDA=7.059
NC_035090.1	53562262	.	T	C	.	.	MAF_USDA=6.557
NC_035090.1	53562295	.	A	G	.	.	MAF_USDA=2.459
NC_035090.1	53562296	.	C	T	.	.	MAF_USDA=1.639
NC_035090.1	53562417	.	G	C	.	.	MAF_INRAE=10.0;MAF_USDA=8.824
NC_035090.1	53562418	.	T	A	.	.	MAF_INRAE=10.0;MAF_USDA=8.824
NC_035090.1	53562426	.	G	A	.	.	MAF_USDA=3.529
NC_035090.1	53562482	.	A	G	.	.	MAF_INRAE=40.506;MAF_USDA=24.118
NC_035090.1	53562503	.	A	C	.	.	MAF_INRAE=15.19;MAF_USDA=8.824
NC_035090.1	53562553	.	A	T	.	.	MAF_USDA=5.738
NC_035090.1	53562620	.	G	T	.	.	MAF_INRAE=30.0;MAF_USDA=4.098
NC_035090.1	53562658	.	C	T	.	.	MAF_USDA=2.083
NC_035090.1	53562678	.	G	T	.	.	MAF_USDA=33.333
NC_035090.1	53563031	.	C	T	.	.	MAF_INRAE=4.167;MAF_USDA=4.098
NC_035090.1	53563133	.	A	T	.	.	MAF_INRAE=3.797;MAF_USDA=4.918
NC_035090.1	53563202	.	C	T	.	.	MAF_USDA=3.279
NC_035090.1	53563374	.	C	T	.	.	MAF_USDA=6.557
NC_035090.1	53563559	.	C	G	.	.	MAF_USDA=1.667
NC_035090.1	53563620	.	C	G	.	.	MAF_USDA=6.667
NC_035090.1	53563628	.	A	T	.	.	MAF_INRAE=6.962;MAF_USDA=3.571
NC_035090.1	53563757	.	G	A	.	.	MAF_USDA=1.639
NC_035090.1	53563781	.	C	A	.	.	MAF_USDA=3.279
NC_035090.1	53563825	.	T	C	.	.	MAF_USDA=12.353
NC_035090.1	53563830	.	T	A	.	.	MAF_INRAE=3.797;MAF_USDA=1.639
NC_035090.1	53563908	.	G	A	.	.	MAF_USDA=11.176
NC_035090.1	53563939	.	G	A	.	.	MAF_INRAE=5.833;MAF_USDA=1.639
NC_035090.1	53563991	.	A	T	.	.	MAF_USDA=12.353
NC_035090.1	53564013	.	A	G	.	.	MAF_USDA=7.059
NC_035090.1	53564024	.	A	G	.	.	MAF_USDA=1.639
NC_035090.1	53564063	.	T	C	.	.	MAF_USDA=12.353
NC_035090.1	53564110	.	A	G	.	.	MAF_INRAE=3.797;MAF_USDA=4.118
NC_035090.1	53564183	.	C	T	.	.	MAF_USDA=6.25
NC_035090.1	53564216	.	G	A	.	.	MAF_USDA=3.279
NC_035090.1	53564245	.	C	T	.	.	MAF_INRAE=3.797
NC_035090.1	53564258	.	T	G	.	.	MAF_USDA=3.529
NC_035090.1	53564277	.	G	A	.	.	MAF_USDA=12.941
NC_035090.1	53564299	.	C	T	.	.	MAF_INRAE=3.797
NC_035090.1	53564300	.	C	T	.	.	MAF_USDA=22.917
NC_035090.1	53564303	.	G	T	.	.	MAF_USDA=22.917
NC_035090.1	53564316	.	A	G	.	.	MAF_INRAE=43.038;MAF_USDA=34.118
NC_035090.1	53564366	.	A	T	.	.	MAF_USDA=1.639
NC_035090.1	53564373	.	C	G	.	.	MAF_USDA=11.765
NC_035090.1	53564418	.	G	A	.	.	MAF_USDA=3.279
NC_035090.1	53564507	.	G	A	.	.	MAF_USDA=22.917
NC_035090.1	53564522	.	C	T	.	.	MAF_USDA=22.917
NC_035090.1	53564551	.	T	C	.	.	MAF_USDA=10.656
NC_035090.1	53564555	.	C	T	.	.	MAF_USDA=1.639
NC_035090.1	53564584	.	G	T	.	.	MAF_USDA=7.377
NC_035090.1	53564660	.	G	A	.	.	MAF_USDA=1.639
NC_035090.1	53564670	.	A	C	.	.	MAF_INRAE=3.797
NC_035090.1	53564672	.	A	T	.	.	MAF_INRAE=3.333;MAF_USDA=3.529
NC_035090.1	53564675	.	A	T	.	.	MAF_INRAE=3.333;MAF_USDA=3.529
NC_035090.1	53564677	.	G	C	.	.	MAF_INRAE=3.333;MAF_USDA=3.529
NC_035090.1	53564704	.	T	G	.	.	MAF_USDA=12.353
NC_035090.1	53564729	.	G	A	.	.	MAF_USDA=3.279
NC_035090.1	53564889	.	C	A	.	.	MAF_USDA=1.639
NC_035090.1	53564916	.	T	C	.	.	MAF_USDA=11.765
NC_035090.1	53564937	.	G	T	.	.	MAF_USDA=3.279
NC_035090.1	53564945	.	C	T	.	.	MAF_USDA=11.765
NC_035090.1	53564957	.	A	T	.	.	MAF_INRAE=5.833
NC_035090.1	53564963	.	C	T	.	.	MAF_USDA=1.639
NC_035090.1	53564971	.	A	G	.	.	MAF_INRAE=39.873;MAF_USDA=42.941
NC_035090.1	53564984	.	A	G	.	.	MAF_USDA=4.167
NC_035090.1	53564986	.	A	T	.	.	MAF_USDA=12.941
NC_035090.1	53564997	.	A	C	.	.	MAF_USDA=12.941
NC_035090.1	53565030	.	G	A	.	.	MAF_USDA=1.639
NC_035090.1	53565081	.	ACCAGATTAGCTAAATTACTTT	ACCAGATTAGCTAAATTACTTG	.	.	MAF_USDA=10.417
NC_035090.1	53565143	.	A	G	.	.	MAF_INRAE=3.797;MAF_USDA=20.0
NC_035090.1	53565167	.	G	A	.	.	MAF_USDA=12.353
NC_035090.1	53565242	.	A	G	.	.	MAF_USDA=4.098
NC_035090.1	53565256	.	C	T	.	.	MAF_INRAE=7.595;MAF_USDA=35.417
NC_035090.1	53565274	.	C	G	.	.	MAF_USDA=5.738
NC_035090.1	53565279	.	C	A	.	.	MAF_USDA=4.118
NC_035090.1	53565303	.	T	C	.	.	MAF_USDA=15.882
NC_035090.1	53565338	.	C	G	.	.	MAF_USDA=1.639
NC_035090.1	53565401	.	T	A	.	.	MAF_USDA=12.5
NC_035090.1	53565464	.	G	A	.	.	MAF_INRAE=4.167;MAF_USDA=4.167
NC_035090.1	53565499	.	C	T	.	.	MAF_USDA=5.0
NC_035090.1	53565501	.	C	G	.	.	MAF_USDA=10.714
NC_035090.1	53565503	.	C	A	.	.	MAF_USDA=10.714
NC_035090.1	53565504	.	T	C	.	.	MAF_USDA=10.714
NC_035090.1	53565515	.	T	G	.	.	MAF_USDA=22.917
NC_035090.1	53565607	.	T	G	.	.	MAF_USDA=11.765
NC_035090.1	53565650	.	T	A	.	.	MAF_INRAE=3.797;MAF_USDA=4.118
NC_035090.1	53565709	.	C	T	.	.	MAF_USDA=1.639
NC_035090.1	53565796	.	G	A	.	.	MAF_INRAE=3.797
NC_035090.1	53565815	.	C	G	.	.	MAF_INRAE=31.013;MAF_USDA=4.167
NC_035090.1	53565856	.	G	A	.	.	MAF_USDA=12.5
NC_035090.1	53565897	.	G	C	.	.	MAF_USDA=11.31
NC_035090.1	53565898	.	G	T	.	.	MAF_USDA=11.31
NC_035090.1	53565902	.	G	C	.	.	MAF_INRAE=37.975;MAF_USDA=14.881
NC_035090.1	53565971	.	A	G	.	.	MAF_INRAE=3.797;MAF_USDA=3.529
NC_035090.1	53565972	.	A	C	.	.	MAF_USDA=11.765
NC_035090.1	53565978	.	C	T	.	.	MAF_USDA=11.765
NC_035090.1	53565979	.	T	C	.	.	MAF_USDA=11.765
NC_035090.1	53566009	.	A	C	.	.	MAF_USDA=2.459
NC_035090.1	53566011	.	G	A	.	.	MAF_USDA=11.765
NC_035090.1	53566032	.	G	A	.	.	MAF_USDA=11.765
NC_035090.1	53566060	.	A	G	.	.	MAF_USDA=11.176
NC_035090.1	53566095	.	G	T	.	.	MAF_USDA=11.765
NC_035090.1	53566146	.	A	G	.	.	MAF_INRAE=39.241;MAF_USDA=40.588
NC_035090.1	53566170	.	A	G	.	.	MAF_USDA=12.353
NC_035090.1	53566199	.	G	T	.	.	MAF_USDA=1.639
NC_035090.1	53566233	.	C	A	.	.	MAF_USDA=4.098
NC_035090.1	53566282	.	A	C	.	.	MAF_USDA=12.353
NC_035090.1	53566327	.	C	T	.	.	MAF_USDA=12.941
NC_035090.1	53566368	.	G	A	.	.	MAF_INRAE=5.263;MAF_USDA=5.738
NC_035090.1	53566463	.	G	A	.	.	MAF_USDA=2.459
NC_035090.1	53566476	.	A	G	.	.	MAF_USDA=11.765
NC_035090.1	53566494	.	A	C	.	.	MAF_INRAE=39.241;MAF_USDA=39.412
NC_035090.1	53566497	.	T	C	.	.	MAF_INRAE=46.667;MAF_USDA=41.765
NC_035090.1	53566550	.	T	C	.	.	MAF_USDA=22.917
NC_035090.1	53566619	.	C	G	.	.	MAF_INRAE=43.038;MAF_USDA=33.529
NC_035090.1	53566695	.	C	T	.	.	MAF_USDA=12.941
NC_035090.1	53566708	.	T	C	.	.	MAF_USDA=1.639
NC_035090.1	53566709	.	A	C	.	.	MAF_USDA=12.353
NC_035090.1	53566729	.	C	G	.	.	MAF_USDA=7.377
NC_035090.1	53566748	.	C	T	.	.	MAF_USDA=12.295
NC_035090.1	53566840	.	C	T	.	.	MAF_USDA=12.941
NC_035090.1	53566890	.	T	A	.	.	MAF_USDA=9.016
NC_035090.1	53566960	.	A	G	.	.	MAF_USDA=12.353
NC_035090.1	53566976	.	C	A	.	.	MAF_USDA=2.459
NC_035090.1	53566993	.	G	T	.	.	MAF_USDA=4.918
NC_035090.1	53567009	.	T	C	.	.	MAF_INRAE=43.038;MAF_USDA=32.941
NC_035090.1	53567062	.	G	T	.	.	MAF_USDA=20.588
NC_035090.1	53567181	.	C	A	.	.	MAF_USDA=22.917
NC_035090.1	53567218	.	T	A	.	.	MAF_USDA=1.639
NC_035090.1	53567236	.	G	A	.	.	MAF_USDA=3.279
NC_035090.1	53567238	.	C	T	.	.	MAF_USDA=11.765
NC_035090.1	53567253	.	C	T	.	.	MAF_USDA=2.459
NC_035090.1	53567256	.	T	C	.	.	MAF_USDA=11.176
NC_035090.1	53567259	.	A	C	.	.	MAF_USDA=11.176
NC_035090.1	53567344	.	C	T	.	.	MAF_USDA=2.459
NC_035090.1	53567345	.	G	A	.	.	MAF_USDA=5.294
NC_035090.1	53567367	.	G	A	.	.	MAF_USDA=12.353
NC_035090.1	53567400	.	C	G	.	.	MAF_INRAE=3.797;MAF_USDA=4.118
NC_035090.1	53567443	.	C	T	.	.	MAF_USDA=10.0
NC_035090.1	53567469	.	C	T	.	.	MAF_USDA=11.765
NC_035090.1	53567482	.	T	C	.	.	MAF_USDA=4.918
NC_035090.1	53567531	.	A	T	.	.	MAF_USDA=11.176
NC_035090.1	53567532	.	A	G	.	.	MAF_USDA=11.176
NC_035090.1	53567604	.	C	G	.	.	MAF_USDA=3.279
NC_035090.1	53567622	.	C	A	.	.	MAF_USDA=2.459
NC_035090.1	53567669	.	G	C	.	.	MAF_USDA=8.824
NC_035090.1	53567695	.	C	T	.	.	MAF_USDA=10.417
NC_035090.1	53567725	.	C	A	.	.	MAF_USDA=6.522
NC_035090.1	53567832	.	G	C	.	.	MAF_USDA=3.448
NC_035090.1	53567885	.	C	T	.	.	MAF_USDA=1.695
NC_035090.1	53567898	.	A	G	.	.	MAF_USDA=8.434
NC_035090.1	53567980	.	G	T	.	.	MAF_USDA=6.25
NC_035090.1	53567995	.	C	T	.	.	MAF_INRAE=5.263;MAF_USDA=3.529
NC_035090.1	53568038	.	G	A	.	.	MAF_USDA=2.459
NC_035090.1	53568061	.	A	C	.	.	MAF_INRAE=2.632;MAF_USDA=31.148
NC_035090.1	53568080	.	C	A	.	.	MAF_USDA=4.918
NC_035090.1	53568148	.	A	T	.	.	MAF_USDA=3.529
NC_035090.1	53568157	.	T	C	.	.	MAF_USDA=12.353
NC_035090.1	53568167	.	T	G	.	.	MAF_INRAE=18.354;MAF_USDA=32.353
NC_035090.1	53568195	.	C	A	.	.	MAF_INRAE=3.797
NC_035090.1	53568206	.	G	A	.	.	MAF_USDA=5.882
NC_035090.1	53568215	.	C	T	.	.	MAF_USDA=5.882
NC_035090.1	53568232	.	A	C	.	.	MAF_USDA=5.882
NC_035090.1	53568275	.	T	A	.	.	MAF_USDA=1.639
NC_035090.1	53568303	.	T	A	.	.	MAF_USDA=1.639
NC_035090.1	53568327	.	C	A	.	.	MAF_USDA=11.765
NC_035090.1	53568361	.	G	A	.	.	MAF_USDA=5.738
NC_035090.1	53568428	.	T	A	.	.	MAF_USDA=1.639
NC_035090.1	53568451	.	C	G	.	.	MAF_USDA=2.353
NC_035090.1	53568524	.	G	A	.	.	MAF_USDA=11.176
NC_035090.1	53568537	.	T	G	.	.	MAF_USDA=11.765
NC_035090.1	53568610	.	T	G	.	.	MAF_USDA=11.176
NC_035090.1	53568627	.	A	G	.	.	MAF_USDA=12.353
NC_035090.1	53568668	.	C	T	.	.	MAF_USDA=4.706
NC_035090.1	53568677	.	A	G	.	.	MAF_USDA=11.765
NC_035090.1	53568681	.	G	C	.	.	MAF_USDA=12.941
NC_035090.1	53568782	.	A	T	.	.	MAF_INRAE=5.833;MAF_USDA=1.639
NC_035090.1	53568807	.	A	T	.	.	MAF_USDA=4.167
NC_035090.1	53568825	.	T	C	.	.	MAF_USDA=1.639
NC_035090.1	53568972	.	G	T	.	.	MAF_USDA=12.941
NC_035090.1	53569069	.	T	G	.	.	MAF_USDA=13.529
NC_035090.1	53569124	.	C	T	.	.	MAF_USDA=3.279
NC_035090.1	53569129	.	T	C	.	.	MAF_USDA=13.529
NC_035090.1	53569138	.	C	T	.	.	MAF_USDA=13.529
NC_035090.1	53569154	.	C	T	.	.	MAF_USDA=12.941
NC_035090.1	53569157	.	T	A	.	.	MAF_INRAE=3.797
NC_035090.1	53569219	.	G	C	.	.	MAF_INRAE=39.241;MAF_USDA=18.235
NC_035090.1	53569283	.	G	C	.	.	MAF_INRAE=3.797;MAF_USDA=3.529
NC_035090.1	53569288	.	G	A	.	.	MAF_USDA=12.353
NC_035090.1	53569289	.	T	C	.	.	MAF_USDA=12.353
NC_035090.1	53569354	.	G	T	.	.	MAF_INRAE=1.667;MAF_USDA=6.667
NC_035090.1	53569398	.	A	G	.	.	MAF_INRAE=7.5
NC_035090.1	53569481	.	C	A	.	.	MAF_USDA=5.882
NC_035090.1	53569494	.	C	G	.	.	MAF_USDA=4.918
NC_035090.1	53569512	.	T	A	.	.	MAF_INRAE=23.333;MAF_USDA=50.0
NC_035090.1	53569529	.	A	G	.	.	MAF_USDA=16.667
NC_035090.1	53569542	.	G	A	.	.	MAF_INRAE=25.833;MAF_USDA=18.452
NC_035090.1	53569545	.	A	C	.	.	MAF_USDA=1.19
NC_035090.1	53569555	.	T	C	.	.	MAF_USDA=1.639
NC_035090.1	53569564	.	T	G	.	.	MAF_INRAE=25.0;MAF_USDA=41.765
NC_035090.1	53569587	.	C	T	.	.	MAF_USDA=26.471
NC_035090.1	53569593	.	A	C	.	.	MAF_USDA=11.765
NC_035090.1	53569596	.	T	G	.	.	MAF_INRAE=26.667
NC_035090.1	53569597	.	T	A	.	.	MAF_INRAE=30.833
NC_035090.1	53569598	.	A	C	.	.	MAF_USDA=10.417
NC_035090.1	53569615	.	C	T	.	.	MAF_INRAE=23.333
NC_035090.1	53569639	.	G	A	.	.	MAF_USDA=11.765
NC_035090.1	53569659	.	A	C	.	.	MAF_INRAE=42.405;MAF_USDA=39.286
NC_035090.1	53569759	.	A	C	.	.	MAF_USDA=12.048
NC_035090.1	53569774	.	T	C	.	.	MAF_USDA=11.765
NC_035090.1	53569803	.	T	G	.	.	MAF_USDA=12.353
NC_035090.1	53569826	.	G	A	.	.	MAF_INRAE=5.063;MAF_USDA=7.647
NC_035090.1	53569856	.	T	C	.	.	MAF_INRAE=4.167
NC_035090.1	53569857	.	T	C	.	.	MAF_INRAE=4.167
NC_035090.1	53569865	.	T	A	.	.	MAF_USDA=12.5
NC_035090.1	53569929	.	C	T	.	.	MAF_INRAE=8.228;MAF_USDA=14.286
NC_035090.1	53569983	.	G	A	.	.	MAF_INRAE=20.253;MAF_USDA=24.706
NC_035090.1	53570000	.	A	G	.	.	MAF_USDA=13.529
NC_035090.1	53570024	.	G	A	.	.	MAF_INRAE=7.595;MAF_USDA=33.333
NC_035090.1	53570038	.	A	G	.	.	MAF_USDA=15.574
NC_035090.1	53570065	.	G	A	.	.	MAF_USDA=13.934
NC_035090.1	53570067	.	G	A	.	.	MAF_INRAE=17.089;MAF_USDA=48.824
NC_035090.1	53570081	.	C	A	.	.	MAF_USDA=1.639
NC_035090.1	53570135	.	C	T	.	.	MAF_INRAE=32.911;MAF_USDA=10.833
NC_035090.1	53570138	.	C	T	.	.	MAF_INRAE=1.667;MAF_USDA=3.571
NC_035090.1	53570174	.	C	G	.	.	MAF_USDA=10.417
NC_035090.1	53570212	.	G	A	.	.	MAF_USDA=2.459
NC_035090.1	53570213	.	C	A	.	.	MAF_USDA=2.459
NC_035090.1	53570262	.	C	T	.	.	MAF_USDA=11.475
NC_035090.1	53570263	.	T	G	.	.	MAF_USDA=12.295
NC_035090.1	53570270	.	C	T	.	.	MAF_USDA=10.656
NC_035090.1	53570271	.	T	C	.	.	MAF_USDA=15.574
NC_035090.1	53570277	.	C	T	.	.	MAF_USDA=13.934
NC_035090.1	53570304	.	A	G	.	.	MAF_USDA=16.393
NC_035090.1	53570306	.	T	C	.	.	MAF_USDA=4.098
NC_035090.1	53570311	.	G	C	.	.	MAF_USDA=15.574
NC_035090.1	53570312	.	T	C	.	.	MAF_USDA=2.941
NC_035090.1	53570361	.	C	T	.	.	MAF_USDA=4.098
NC_035090.1	53570362	.	G	A	.	.	MAF_USDA=15.294
NC_035090.1	53570374	.	A	G	.	.	MAF_USDA=4.098
NC_035090.1	53570380	.	G	T	.	.	MAF_USDA=17.647
NC_035090.1	53570381	.	TAACAT	TAACAA	.	.	MAF_USDA=31.25
NC_035090.1	53570394	.	C	T	.	.	MAF_USDA=8.235
NC_035090.1	53570400	.	A	C	.	.	MAF_USDA=4.918
NC_035090.1	53570401	.	T	C	.	.	MAF_USDA=13.529
NC_035090.1	53570407	.	A	C	.	.	MAF_USDA=12.353
NC_035090.1	53570423	.	C	T	.	.	MAF_USDA=5.738
NC_035090.1	53570426	.	A	C	.	.	MAF_USDA=29.167
NC_035090.1	53570447	.	C	T	.	.	MAF_USDA=16.471
NC_035090.1	53570449	.	G	T	.	.	MAF_USDA=12.295
NC_035090.1	53570454	.	A	C	.	.	MAF_USDA=18.75
NC_035090.1	53570473	.	G	A	.	.	MAF_USDA=3.279
NC_035090.1	53570484	.	C	A	.	.	MAF_USDA=5.738
NC_035090.1	53570488	.	C	T	.	.	MAF_USDA=4.918
NC_035090.1	53570546	.	T	A	.	.	MAF_INRAE=11.392;MAF_USDA=33.929
NC_035090.1	53570556	.	T	A	.	.	MAF_USDA=3.571
NC_035090.1	53570568	.	A	C	.	.	MAF_USDA=8.333
NC_035090.1	53570646	.	T	A	.	.	MAF_USDA=14.583
NC_035090.1	53570666	.	G	A	.	.	MAF_USDA=2.5
NC_035090.1	53570670	.	C	T	.	.	MAF_USDA=4.167
NC_035090.1	53570676	.	C	T	.	.	MAF_USDA=25.0
NC_035090.1	53570692	.	C	A	.	.	MAF_USDA=37.5
NC_035090.1	53570711	.	T	G	.	.	MAF_USDA=2.5
NC_035090.1	53570726	.	A	C	.	.	MAF_INRAE=50.0;MAF_USDA=39.881
NC_035090.1	53570751	.	A	G	.	.	MAF_USDA=4.167
NC_035090.1	53570824	.	C	G	.	.	MAF_USDA=7.738
NC_035090.1	53570831	.	C	T	.	.	MAF_USDA=5.0
NC_035090.1	53570860	.	C	T	.	.	MAF_USDA=10.119
NC_035090.1	53570873	.	A	T	.	.	MAF_USDA=1.667
NC_035090.1	53570885	.	T	A	.	.	MAF_INRAE=38.333;MAF_USDA=23.214
NC_035090.1	53570886	.	C	G	.	.	MAF_INRAE=38.333;MAF_USDA=23.214
NC_035090.1	53570887	.	T	A	.	.	MAF_INRAE=38.333;MAF_USDA=23.81
NC_035090.1	53570896	.	C	T	.	.	MAF_USDA=20.833
NC_035090.1	53570899	.	C	T	.	.	MAF_USDA=3.333
NC_035090.1	53570901	.	C	A	.	.	MAF_USDA=35.417
NC_035090.1	53570911	.	A	C	.	.	MAF_USDA=3.333
NC_035090.1	53570935	.	T	G	.	.	MAF_USDA=2.5
NC_035090.1	53570938	.	T	G	.	.	MAF_USDA=2.459
NC_035090.1	53570940	.	T	C	.	.	MAF_INRAE=13.333;MAF_USDA=16.471
NC_035090.1	53570950	.	C	A	.	.	MAF_USDA=3.279
NC_035090.1	53570953	.	A	T	.	.	MAF_USDA=3.279
NC_035090.1	53570954	.	C	T	.	.	MAF_USDA=3.279
NC_035090.1	53570956	.	G	T	.	.	MAF_USDA=8.235
NC_035090.1	53570967	.	G	A	.	.	MAF_USDA=3.279
NC_035090.1	53570968	.	G	A	.	.	MAF_USDA=7.059
NC_035090.1	53570997	.	C	T	.	.	MAF_USDA=3.333
NC_035090.1	53571073	.	C	T	.	.	MAF_USDA=1.667
NC_035090.1	53571130	.	A	G	.	.	MAF_INRAE=23.684;MAF_USDA=43.452
NC_035090.1	53571192	.	T	C	.	.	MAF_USDA=2.586
NC_035090.1	53571293	.	A	G	.	.	MAF_USDA=2.5
NC_035090.1	53571341	.	C	G	.	.	MAF_USDA=6.557
NC_035090.1	53571359	.	G	A	.	.	MAF_USDA=4.098
NC_035090.1	53571377	.	G	A	.	.	MAF_USDA=2.459
NC_035090.1	53571426	.	T	A	.	.	MAF_INRAE=49.367;MAF_USDA=34.706
NC_035090.1	53571481	.	T	C	.	.	MAF_INRAE=32.911;MAF_USDA=36.905
NC_035090.1	53571572	.	T	C	.	.	MAF_USDA=34.337
NC_035090.1	53571599	.	T	G	.	.	MAF_USDA=13.333
NC_035090.1	53571854	.	C	A	.	.	MAF_USDA=22.917
NC_035090.1	53572599	.	T	G	.	.	MAF_USDA=49.412
NC_035090.1	53572759	.	A	G	.	.	MAF_USDA=3.279
NC_035090.1	53572773	.	T	C	.	.	MAF_INRAE=15.789;MAF_USDA=17.059
NC_035090.1	53572853	.	C	T	.	.	MAF_USDA=3.279
NC_035090.1	53572923	.	C	G	.	.	MAF_USDA=2.5
NC_035090.1	53572928	.	G	T	.	.	MAF_USDA=9.524
NC_035090.1	53572957	.	G	A	.	.	MAF_USDA=4.167
NC_035090.1	53573001	.	C	A	.	.	MAF_USDA=8.333
NC_035090.1	53573030	.	T	G	.	.	MAF_USDA=6.25
NC_035090.1	53573076	.	T	C	.	.	MAF_INRAE=16.456;MAF_USDA=45.833
NC_035090.1	53573141	.	A	C	.	.	MAF_USDA=9.167
NC_035090.1	53573268	.	G	T	.	.	MAF_USDA=6.25
NC_035090.1	53573274	.	T	G	.	.	MAF_USDA=10.417
NC_035090.1	53573276	.	C	T	.	.	MAF_USDA=2.5
NC_035090.1	53573293	.	C	T	.	.	MAF_USDA=20.833
NC_035090.1	53573301	.	A	G	.	.	MAF_USDA=7.738
NC_035090.1	53573305	.	T	G	.	.	MAF_USDA=11.905
NC_035090.1	53573310	.	A	C	.	.	MAF_USDA=8.929
NC_035090.1	53573320	.	C	T	.	.	MAF_USDA=8.929
NC_035090.1	53573329	.	T	C	.	.	MAF_USDA=8.929
NC_035090.1	53573335	.	T	C	.	.	MAF_USDA=8.929
NC_035090.1	53573348	.	A	T	.	.	MAF_INRAE=13.333;MAF_USDA=17.857
NC_035090.1	53573357	.	C	T	.	.	MAF_USDA=3.333
NC_035090.1	53573369	.	G	A	.	.	MAF_USDA=2.5
NC_035090.1	53573372	.	G	A	.	.	MAF_INRAE=50.0;MAF_USDA=28.571
NC_035090.1	53573375	.	A	G	.	.	MAF_INRAE=12.5;MAF_USDA=16.667
NC_035090.1	53573392	.	A	G	.	.	MAF_USDA=11.31
NC_035090.1	53573397	.	A	G	.	.	MAF_INRAE=32.278;MAF_USDA=10.0
NC_035090.1	53573413	.	T	A	.	.	MAF_USDA=2.5
NC_035090.1	53573422	.	C	T	.	.	MAF_INRAE=3.797
NC_035090.1	53573453	.	G	A	.	.	MAF_USDA=1.695
NC_035090.1	53573622	.	G	A	.	.	MAF_USDA=2.5
NC_035090.1	53573628	.	A	T	.	.	MAF_USDA=3.333
NC_035090.1	53573630	.	T	G	.	.	MAF_USDA=4.167
NC_035090.1	53573717	.	C	A	.	.	MAF_USDA=3.571
NC_035090.1	53573767	.	C	A	.	.	MAF_USDA=5.0
NC_035090.1	53573787	.	G	A	.	.	MAF_USDA=1.667
NC_035090.1	53573793	.	A	G	.	.	MAF_USDA=1.667
NC_035090.1	53573797	.	A	G	.	.	MAF_USDA=4.167
NC_035090.1	53573803	.	T	C	.	.	MAF_USDA=4.167
NC_035090.1	53573914	.	G	A	.	.	MAF_USDA=3.279
NC_035090.1	53574244	.	C	T	.	.	MAF_INRAE=11.392;MAF_USDA=16.667
NC_035090.1	53574249	.	C	A	.	.	MAF_INRAE=15.19;MAF_USDA=8.333
NC_035090.1	53574258	.	G	A	.	.	MAF_USDA=1.667
NC_035090.1	53574291	.	T	C	.	.	MAF_USDA=10.0
NC_035090.1	53574292	.	C	A	.	.	MAF_USDA=3.333
NC_035090.1	53574329	.	C	A	.	.	MAF_USDA=5.0
NC_035090.1	53574332	.	C	T	.	.	MAF_USDA=5.833
NC_035090.1	53574340	.	C	G	.	.	MAF_USDA=3.333
NC_035090.1	53574363	.	T	C	.	.	MAF_USDA=4.167
NC_035090.1	53574384	.	C	A	.	.	MAF_INRAE=32.911;MAF_USDA=20.0
NC_035090.1	53574408	.	C	A	.	.	MAF_INRAE=15.823;MAF_USDA=19.048
NC_035090.1	53574520	.	A	G	.	.	MAF_INRAE=12.5;MAF_USDA=9.524
NC_035090.1	53574568	.	G	A	.	.	MAF_USDA=3.333
NC_035090.1	53574597	.	T	C	.	.	MAF_USDA=14.118
NC_035090.1	53574631	.	G	T	.	.	MAF_INRAE=49.367;MAF_USDA=42.353
NC_035090.1	53574646	.	T	G	.	.	MAF_INRAE=39.167;MAF_USDA=35.882
NC_035090.1	53574659	.	T	A	.	.	MAF_USDA=13.934
NC_035090.1	53574662	.	G	T	.	.	MAF_INRAE=24.167;MAF_USDA=9.016
NC_035090.1	53574670	.	C	T	.	.	MAF_USDA=1.639
NC_035090.1	53574681	.	G	A	.	.	MAF_USDA=15.574
NC_035090.1	53574706	.	G	A	.	.	MAF_INRAE=24.167;MAF_USDA=9.836
NC_035090.1	53574729	.	T	C	.	.	MAF_USDA=1.667
NC_035090.1	53574770	.	C	A	.	.	MAF_USDA=12.5
NC_035090.1	53574795	.	G	A	.	.	MAF_USDA=18.852
NC_035090.1	53574837	.	C	A	.	.	MAF_INRAE=37.5;MAF_USDA=12.5
NC_035090.1	53574850	.	G	A	.	.	MAF_INRAE=40.833;MAF_USDA=28.571
NC_035090.1	53574863	.	C	T	.	.	MAF_USDA=10.0
NC_035090.1	53574872	.	T	G	.	.	MAF_USDA=42.353
NC_035090.1	53574895	.	C	T	.	.	MAF_INRAE=27.5;MAF_USDA=15.574
NC_035090.1	53574901	.	A	C	.	.	MAF_INRAE=48.734;MAF_USDA=27.647
NC_035090.1	53574905	.	T	A	.	.	MAF_USDA=4.098
NC_035090.1	53574941	.	T	C	.	.	MAF_INRAE=50.0;MAF_USDA=27.5
NC_035090.1	53574947	.	G	A	.	.	MAF_INRAE=48.734;MAF_USDA=50.0
NC_035090.1	53574967	.	A	C	.	.	MAF_INRAE=37.975;MAF_USDA=14.706
NC_035090.1	53574969	.	A	T	.	.	MAF_USDA=2.459
NC_035090.1	53575027	.	G	A	.	.	MAF_INRAE=5.833;MAF_USDA=1.639
NC_035090.1	53575925	.	G	A	.	.	MAF_USDA=2.459
NC_035090.1	53575947	.	C	A	.	.	MAF_USDA=43.529
NC_035090.1	53576005	.	C	A	.	.	MAF_USDA=45.833
NC_035090.1	53576029	.	G	A	.	.	MAF_USDA=18.235
NC_035090.1	53576078	.	C	T	.	.	MAF_USDA=48.235
NC_035090.1	53576125	.	C	T	.	.	MAF_USDA=4.918
NC_035090.1	53576177	.	C	A	.	.	MAF_INRAE=36.709;MAF_USDA=45.882
NC_035090.1	53576205	.	A	T	.	.	MAF_INRAE=35.0;MAF_USDA=14.118
NC_035090.1	53576232	.	A	T	.	.	MAF_INRAE=5.0
NC_035090.1	53576238	.	T	C	.	.	MAF_INRAE=4.167
NC_035090.1	53576248	.	A	T	.	.	MAF_INRAE=4.167;MAF_USDA=4.098
NC_035090.1	53576305	.	A	T	.	.	MAF_INRAE=5.833;MAF_USDA=5.882
NC_035090.1	53576478	.	C	A	.	.	MAF_USDA=7.647
NC_035090.1	53576500	.	C	T	.	.	MAF_USDA=1.639
NC_035090.1	53576590	.	G	C	.	.	MAF_USDA=3.279
NC_035090.1	53576726	.	G	A	.	.	MAF_INRAE=38.608;MAF_USDA=18.235
NC_035090.1	53576783	.	T	G	.	.	MAF_USDA=4.098
NC_035090.1	53576807	.	C	T	.	.	MAF_INRAE=49.367;MAF_USDA=28.235
NC_035090.1	53576810	.	G	T	.	.	MAF_USDA=17.059
NC_035090.1	53576815	.	C	A	.	.	MAF_USDA=2.459
NC_035090.1	53576825	.	T	C	.	.	MAF_USDA=1.639
NC_035090.1	53576834	.	C	T	.	.	MAF_INRAE=15.789
NC_035090.1	53576843	.	G	A	.	.	MAF_USDA=2.941
NC_035090.1	53576846	.	C	T	.	.	MAF_INRAE=44.304;MAF_USDA=25.882
NC_035090.1	53576847	.	G	A	.	.	MAF_USDA=1.639
NC_035090.1	53576864	.	C	T	.	.	MAF_INRAE=39.241;MAF_USDA=46.471
NC_035090.1	53576879	.	A	C	.	.	MAF_USDA=1.639
NC_035090.1	53576883	.	T	C	.	.	MAF_INRAE=11.392;MAF_USDA=17.647
NC_035090.1	53576885	.	C	T	.	.	MAF_INRAE=1.667;MAF_USDA=10.417
NC_035090.1	53576886	.	G	A	.	.	MAF_USDA=8.197
NC_035090.1	53576965	.	A	T	.	.	MAF_INRAE=11.392;MAF_USDA=7.059
NC_035090.1	53577032	.	T	C	.	.	MAF_USDA=4.918
NC_035090.1	53577056	.	A	G	.	.	MAF_INRAE=15.823;MAF_USDA=17.647
NC_035090.1	53577063	.	A	G	.	.	MAF_INRAE=39.241;MAF_USDA=22.941
NC_035090.1	53577087	.	T	C	.	.	MAF_USDA=1.639
NC_035090.1	53577091	.	C	A	.	.	MAF_USDA=2.459
NC_035090.1	53577128	.	C	T	.	.	MAF_INRAE=1.667;MAF_USDA=39.412
NC_035090.1	53577190	.	C	T	.	.	MAF_INRAE=10.759;MAF_USDA=11.765
NC_035090.1	53577229	.	G	A	.	.	MAF_INRAE=32.911
NC_035090.1	53577269	.	T	G	.	.	MAF_INRAE=37.975;MAF_USDA=15.882
NC_035090.1	53577324	.	G	A	.	.	MAF_USDA=1.667
NC_035090.1	53577363	.	A	T	.	.	MAF_USDA=4.167
NC_035090.1	53577384	.	A	G	.	.	MAF_USDA=6.667
NC_035090.1	53577481	.	A	T	.	.	MAF_INRAE=10.833
NC_035090.1	53577486	.	C	T	.	.	MAF_INRAE=2.632;MAF_USDA=3.279
NC_035090.1	53577494	.	T	C	.	.	MAF_INRAE=13.333
NC_035090.1	53577526	.	C	T	.	.	MAF_USDA=2.459
NC_035090.1	53577528	.	C	T	.	.	MAF_INRAE=3.333;MAF_USDA=7.377
NC_035090.1	53577535	.	T	C	.	.	MAF_INRAE=4.167;MAF_USDA=8.197
NC_035090.1	53577536	.	C	T	.	.	MAF_INRAE=25.0
NC_035090.1	53577556	.	G	A	.	.	MAF_USDA=1.639
NC_035090.1	53577560	.	C	T	.	.	MAF_INRAE=36.667
NC_035090.1	53577567	.	G	C	.	.	MAF_USDA=2.459
NC_035090.1	53577609	.	C	A	.	.	MAF_INRAE=20.0
NC_035090.1	53577649	.	A	T	.	.	MAF_INRAE=4.167;MAF_USDA=25.0
NC_035090.1	53577688	.	A	C	.	.	MAF_USDA=2.459
NC_035090.1	53577698	.	A	G	.	.	MAF_INRAE=4.167;MAF_USDA=19.412
NC_035090.1	53577717	.	G	A	.	.	MAF_USDA=2.353
NC_035090.1	53577725	.	G	T	.	.	MAF_USDA=5.738
NC_035090.1	53577743	.	G	C	.	.	MAF_INRAE=4.167
NC_035090.1	53577744	.	T	C	.	.	MAF_USDA=1.639
NC_035090.1	53577745	.	G	A	.	.	MAF_USDA=1.639
NC_035090.1	53577750	.	C	T	.	.	MAF_USDA=4.918
NC_035090.1	53577779	.	T	A	.	.	MAF_INRAE=1.667;MAF_USDA=10.417
NC_035090.1	53577843	.	T	C	.	.	MAF_INRAE=14.167
NC_035090.1	53577864	.	C	A	.	.	MAF_INRAE=14.167
NC_035090.1	53577901	.	T	C	.	.	MAF_USDA=1.639
NC_035090.1	53578013	.	G	C	.	.	MAF_INRAE=31.013;MAF_USDA=4.918
NC_035090.1	53578038	.	C	T	.	.	MAF_INRAE=5.263;MAF_USDA=5.738
NC_035090.1	53578055	.	A	T	.	.	MAF_USDA=3.279
NC_035090.1	53578138	.	G	C	.	.	MAF_USDA=7.377
NC_035090.1	53578183	.	T	G	.	.	MAF_INRAE=37.975;MAF_USDA=14.706
NC_035090.1	53578206	.	C	A	.	.	MAF_INRAE=37.975;MAF_USDA=16.471
NC_035090.1	53578254	.	T	A	.	.	MAF_USDA=5.294
NC_035090.1	53578271	.	C	T	.	.	MAF_USDA=2.459
NC_035090.1	53578427	.	G	T	.	.	MAF_INRAE=20.253;MAF_USDA=21.765
NC_035090.1	53578517	.	G	A	.	.	MAF_USDA=9.016
NC_035090.1	53578537	.	A	C	.	.	MAF_USDA=9.016
NC_035090.1	53578600	.	A	C	.	.	MAF_INRAE=25.833;MAF_USDA=15.574
NC_035090.1	53578623	.	G	A	.	.	MAF_USDA=3.529
NC_035090.1	53578657	.	T	C	.	.	MAF_USDA=6.25
NC_035090.1	53578707	.	T	A	.	.	MAF_USDA=5.738
NC_035090.1	53578708	.	T	A	.	.	MAF_USDA=5.738
NC_035090.1	53578770	.	T	C	.	.	MAF_USDA=1.639
NC_035090.1	53578802	.	C	T	.	.	MAF_USDA=3.279
NC_035090.1	53578847	.	A	C	.	.	MAF_INRAE=16.456;MAF_USDA=18.824
NC_035090.1	53578850	.	A	C	.	.	MAF_INRAE=4.167;MAF_USDA=4.098
NC_035090.1	53578861	.	C	G	.	.	MAF_USDA=1.639
NC_035090.1	53578908	.	C	A	.	.	MAF_USDA=12.5
NC_035090.1	53579174	.	G	T	.	.	MAF_INRAE=37.975;MAF_USDA=14.706
NC_035090.1	53579244	.	C	T	.	.	MAF_USDA=5.882
NC_035090.1	53579283	.	G	T	.	.	MAF_USDA=2.459
NC_035090.1	53579334	.	A	C	.	.	MAF_USDA=2.459
NC_035090.1	53579456	.	C	A	.	.	MAF_USDA=2.459
NC_035090.1	53579524	.	A	C	.	.	MAF_INRAE=15.823;MAF_USDA=13.529
NC_035090.1	53579639	.	G	A	.	.	MAF_USDA=2.459
NC_035090.1	53579659	.	T	G	.	.	MAF_INRAE=10.0;MAF_USDA=8.824
NC_035090.1	53579733	.	G	A	.	.	MAF_USDA=6.667
NC_035090.1	53579875	.	G	A	.	.	MAF_INRAE=13.924
NC_035090.1	53579985	.	T	A	.	.	MAF_USDA=2.353
NC_035090.1	53580140	.	C	A	.	.	MAF_USDA=3.279
NC_035090.1	53580176	.	C	T	.	.	MAF_USDA=2.353
NC_035090.1	53580226	.	C	T	.	.	MAF_USDA=1.639
NC_035090.1	53580434	.	T	G	.	.	MAF_INRAE=8.861;MAF_USDA=4.098
NC_035090.1	53580459	.	G	A	.	.	MAF_INRAE=4.167;MAF_USDA=13.115
NC_035090.1	53580586	.	G	C	.	.	MAF_USDA=5.738
NC_035090.1	53581538	.	C	A	.	.	MAF_USDA=2.5
NC_035090.1	53581548	.	G	A	.	.	MAF_USDA=2.5
NC_035090.1	53581899	.	G	A	.	.	MAF_USDA=1.639
NC_035090.1	53581907	.	T	G	.	.	MAF_USDA=4.706
NC_035090.1	53582000	.	C	G	.	.	MAF_USDA=1.639
NC_035090.1	53582029	.	C	T	.	.	MAF_INRAE=5.063;MAF_USDA=15.882
NC_035090.1	53582049	.	T	A	.	.	MAF_INRAE=5.263;MAF_USDA=5.738
NC_035090.1	53582058	.	T	C	.	.	MAF_INRAE=32.278;MAF_USDA=7.647
NC_035090.1	53582068	.	C	G	.	.	MAF_INRAE=28.333;MAF_USDA=5.738
NC_035090.1	53582160	.	G	A	.	.	MAF_USDA=1.639
NC_035090.1	53582211	.	T	A	.	.	MAF_INRAE=34.81;MAF_USDA=15.882
NC_035090.1	53582235	.	C	T	.	.	MAF_USDA=4.918
NC_035090.1	53582309	.	T	G	.	.	MAF_USDA=12.295
NC_035090.1	53582502	.	G	C	.	.	MAF_INRAE=5.063;MAF_USDA=14.706
NC_035090.1	53582514	.	C	T	.	.	MAF_INRAE=5.063;MAF_USDA=3.529
NC_035090.1	53582559	.	T	A	.	.	MAF_USDA=2.941
NC_035090.1	53582566	.	C	A	.	.	MAF_INRAE=16.456;MAF_USDA=18.824
NC_035090.1	53582583	.	C	A	.	.	MAF_USDA=2.459
NC_035090.1	53582599	.	C	T	.	.	MAF_USDA=2.459
NC_035090.1	53582941	.	G	A	.	.	MAF_USDA=8.197
NC_035090.1	53582973	.	T	C	.	.	MAF_INRAE=41.772;MAF_USDA=19.412
NC_035090.1	53583129	.	G	T	.	.	MAF_USDA=18.75
NC_035090.1	53583142	.	G	A	.	.	MAF_USDA=12.5
NC_035090.1	53583799	.	G	A	.	.	MAF_INRAE=26.316;MAF_USDA=31.25
NC_035090.1	53583828	.	T	C	.	.	MAF_USDA=10.417
NC_035090.1	53584094	.	G	A	.	.	MAF_USDA=1.19
NC_035090.1	53584135	.	G	T	.	.	MAF_USDA=3.333
NC_035090.1	53584203	.	C	G	.	.	MAF_USDA=2.5
NC_035090.1	53584297	.	C	A	.	.	MAF_USDA=2.941
NC_035090.1	53584576	.	T	C	.	.	MAF_USDA=2.353
NC_035090.1	53584587	.	A	C	.	.	MAF_INRAE=4.167;MAF_USDA=4.098
NC_035090.1	53584609	.	G	T	.	.	MAF_INRAE=39.241;MAF_USDA=37.059
NC_035090.1	53584616	.	C	T	.	.	MAF_USDA=8.197
NC_035090.1	53584662	.	T	A	.	.	MAF_USDA=1.639
NC_035090.1	53584663	.	A	T	.	.	MAF_USDA=1.639
NC_035090.1	53584745	.	C	G	.	.	MAF_USDA=1.639
NC_035090.1	53584747	.	C	A	.	.	MAF_USDA=1.639
NC_035090.1	53584794	.	C	A	.	.	MAF_INRAE=48.101;MAF_USDA=24.118
NC_035090.1	53584849	.	A	T	.	.	MAF_INRAE=38.608;MAF_USDA=18.235
NC_035090.1	53584887	.	T	G	.	.	MAF_USDA=10.417
NC_035090.1	53584951	.	G	T	.	.	MAF_USDA=1.639
NC_035090.1	53584999	.	C	T	.	.	MAF_USDA=3.529
NC_035090.1	53585215	.	C	T	.	.	MAF_INRAE=48.734;MAF_USDA=21.176
NC_035090.1	53585262	.	G	T	.	.	MAF_USDA=2.459
NC_035090.1	53585282	.	G	A	.	.	MAF_INRAE=48.101;MAF_USDA=20.588
NC_035090.1	53585354	.	A	C	.	.	MAF_INRAE=4.167;MAF_USDA=3.279
NC_035090.1	53585394	.	G	A	.	.	MAF_INRAE=48.734;MAF_USDA=22.353
NC_035090.1	53585403	.	T	G	.	.	MAF_USDA=8.197
NC_035090.1	53585495	.	T	C	.	.	MAF_USDA=2.976
NC_035090.1	53585571	.	T	G	.	.	MAF_USDA=2.459
NC_035090.1	53585617	.	A	G	.	.	MAF_INRAE=10.833;MAF_USDA=15.294
NC_035090.1	53585739	.	A	G	.	.	MAF_USDA=13.115
NC_035090.1	53585884	.	G	A	.	.	MAF_USDA=1.639
NC_035090.1	53585890	.	A	G	.	.	MAF_INRAE=15.19;MAF_USDA=17.059
NC_035090.1	53585908	.	G	A	.	.	MAF_USDA=15.882
NC_035090.1	53585972	.	T	G	.	.	MAF_USDA=4.098
NC_035090.1	53585980	.	G	T	.	.	MAF_INRAE=15.19;MAF_USDA=8.235
NC_035090.1	53586001	.	A	C	.	.	MAF_INRAE=5.833;MAF_USDA=6.25
NC_035090.1	53586030	.	A	T	.	.	MAF_INRAE=44.937;MAF_USDA=33.529
NC_035090.1	53586073	.	A	C	.	.	MAF_USDA=3.571
NC_035090.1	53586074	.	C	T	.	.	MAF_USDA=3.571
NC_035090.1	53586162	.	G	A	.	.	MAF_USDA=3.529
NC_035090.1	53586211	.	T	C	.	.	MAF_INRAE=1.667;MAF_USDA=10.0
NC_035090.1	53586380	.	C	G	.	.	MAF_USDA=4.918
NC_035090.1	53586392	.	T	C	.	.	MAF_USDA=1.639
NC_035090.1	53586414	.	A	T	.	.	MAF_INRAE=12.658;MAF_USDA=37.059
NC_035090.1	53586451	.	A	C	.	.	MAF_USDA=6.471
NC_035090.1	53586459	.	T	A	.	.	MAF_INRAE=7.595;MAF_USDA=3.529
NC_035090.1	53586541	.	A	G	.	.	MAF_USDA=6.471
NC_035090.1	53586552	.	G	T	.	.	MAF_INRAE=7.595;MAF_USDA=10.417
NC_035090.1	53586776	.	G	A	.	.	MAF_INRAE=5.263;MAF_USDA=25.882
NC_035090.1	53586783	.	G	A	.	.	MAF_USDA=1.639
NC_035090.1	53586785	.	C	A	.	.	MAF_USDA=4.098
NC_035090.1	53586977	.	T	C	.	.	MAF_INRAE=7.595;MAF_USDA=3.529
NC_035090.1	53587033	.	C	A	.	.	MAF_INRAE=36.709;MAF_USDA=48.235
NC_035090.1	53587272	.	C	A	.	.	MAF_USDA=1.639
NC_035090.1	53587315	.	T	G	.	.	MAF_INRAE=5.833;MAF_USDA=4.098
NC_035090.1	53587353	.	G	A	.	.	MAF_USDA=3.333
NC_035090.1	53587371	.	T	G	.	.	MAF_INRAE=36.076;MAF_USDA=48.824
NC_035090.1	53587504	.	T	C	.	.	MAF_INRAE=4.167;MAF_USDA=4.098
NC_035090.1	53587547	.	A	G	.	.	MAF_INRAE=5.833
NC_035090.1	53587583	.	A	G	.	.	MAF_INRAE=19.62
NC_035090.1	53587595	.	G	T	.	.	MAF_USDA=2.459
NC_035090.1	53587641	.	T	A	.	.	MAF_INRAE=23.418;MAF_USDA=9.836
NC_035090.1	53587677	.	C	A	.	.	MAF_INRAE=31.646;MAF_USDA=45.294
NC_035090.1	53587735	.	C	A	.	.	MAF_INRAE=24.684;MAF_USDA=9.836
NC_035090.1	53587746	.	T	C	.	.	MAF_USDA=2.459
NC_035090.1	53587845	.	C	A	.	.	MAF_USDA=1.639
NC_035090.1	53587944	.	C	T	.	.	MAF_INRAE=5.833;MAF_USDA=9.412
NC_035090.1	53588025	.	C	T	.	.	MAF_USDA=7.647
NC_035090.1	53588031	.	A	C	.	.	MAF_USDA=4.918
NC_035090.1	53588032	.	C	T	.	.	MAF_USDA=4.918
NC_035090.1	53588199	.	C	A	.	.	MAF_INRAE=39.241;MAF_USDA=38.235
NC_035090.1	53588258	.	G	T	.	.	MAF_USDA=4.918
NC_035090.1	53588395	.	A	G	.	.	MAF_INRAE=39.241;MAF_USDA=36.471
NC_035090.1	53588412	.	A	G	.	.	MAF_INRAE=39.241;MAF_USDA=36.471
NC_035090.1	53588450	.	C	T	.	.	MAF_INRAE=47.368;MAF_USDA=41.765
NC_035090.1	53588500	.	T	C	.	.	MAF_INRAE=39.873;MAF_USDA=42.353
NC_035090.1	53588506	.	T	C	.	.	MAF_INRAE=15.19;MAF_USDA=8.235
NC_035090.1	53588521	.	G	A	.	.	MAF_INRAE=39.873;MAF_USDA=42.353
NC_035090.1	53588525	.	G	T	.	.	MAF_INRAE=5.833;MAF_USDA=4.918
NC_035090.1	53588526	.	C	A	.	.	MAF_INRAE=39.873;MAF_USDA=42.353
NC_035090.1	53588688	.	A	G	.	.	MAF_USDA=3.279
NC_035090.1	53588713	.	G	T	.	.	MAF_INRAE=19.62;MAF_USDA=14.706
NC_035090.1	53588716	.	C	T	.	.	MAF_INRAE=20.833;MAF_USDA=13.529
NC_035090.1	53588753	.	T	G	.	.	MAF_USDA=5.882
NC_035090.1	53588795	.	A	G	.	.	MAF_USDA=4.167
NC_035090.1	53588802	.	G	T	.	.	MAF_INRAE=39.873;MAF_USDA=42.353
NC_035090.1	53588816	.	C	T	.	.	MAF_USDA=3.279
NC_035090.1	53588840	.	G	A	.	.	MAF_INRAE=5.833;MAF_USDA=14.118
NC_035090.1	53588849	.	A	T	.	.	MAF_USDA=10.417
NC_035090.1	53588852	.	A	T	.	.	MAF_INRAE=20.253;MAF_USDA=22.353
NC_035090.1	53588875	.	G	T	.	.	MAF_USDA=1.639
NC_035090.1	53588907	.	C	T	.	.	MAF_INRAE=18.987;MAF_USDA=20.588
NC_035090.1	53588961	.	T	C	.	.	MAF_USDA=6.25
NC_035090.1	53589112	.	G	A	.	.	MAF_INRAE=31.646;MAF_USDA=4.098
NC_035090.1	53589204	.	C	A	.	.	MAF_INRAE=5.833;MAF_USDA=14.706
NC_035090.1	53589336	.	A	C	.	.	MAF_INRAE=19.62;MAF_USDA=23.529
NC_035090.1	53589360	.	A	C	.	.	MAF_INRAE=19.62;MAF_USDA=24.118
NC_035090.1	53589361	.	C	A	.	.	MAF_USDA=4.118
NC_035090.1	53589416	.	C	T	.	.	MAF_INRAE=18.987;MAF_USDA=15.294
NC_035090.1	53589472	.	G	A	.	.	MAF_USDA=1.639
NC_035090.1	53589559	.	G	T	.	.	MAF_INRAE=31.013;MAF_USDA=4.098
NC_035090.1	53589620	.	G	C	.	.	MAF_INRAE=36.076;MAF_USDA=44.706
NC_035090.1	53589629	.	C	T	.	.	MAF_INRAE=30.0;MAF_USDA=4.098
NC_035090.1	53589774	.	T	C	.	.	MAF_INRAE=43.038;MAF_USDA=28.824
NC_035090.1	53589791	.	T	C	.	.	MAF_USDA=11.176
NC_035090.1	53589865	.	C	A	.	.	MAF_INRAE=36.076;MAF_USDA=44.706
NC_035090.1	53589866	.	A	C	.	.	MAF_INRAE=5.833;MAF_USDA=10.417
NC_035090.1	53589869	.	T	G	.	.	MAF_USDA=6.25
NC_035090.1	53589889	.	T	C	.	.	MAF_INRAE=18.987;MAF_USDA=18.824
NC_035090.1	53589904	.	A	G	.	.	MAF_INRAE=19.62;MAF_USDA=22.941
NC_035090.1	53589931	.	C	T	.	.	MAF_INRAE=44.304;MAF_USDA=28.824
NC_035090.1	53589941	.	C	A	.	.	MAF_USDA=4.706
NC_035090.1	53589988	.	T	G	.	.	MAF_USDA=10.0
NC_035090.1	53589994	.	T	G	.	.	MAF_USDA=10.417
NC_035090.1	53590023	.	T	C	.	.	MAF_USDA=3.279
NC_035090.1	53590100	.	C	T	.	.	MAF_INRAE=44.304;MAF_USDA=28.824
NC_035090.1	53590134	.	C	T	.	.	MAF_USDA=2.459
NC_035090.1	53590171	.	T	C	.	.	MAF_INRAE=36.076;MAF_USDA=45.294
NC_035090.1	53590302	.	A	C	.	.	MAF_INRAE=36.076;MAF_USDA=44.118
NC_035090.1	53590304	.	G	A	.	.	MAF_USDA=3.279
NC_035090.1	53590329	.	G	T	.	.	MAF_INRAE=5.833;MAF_USDA=14.118
NC_035090.1	53590352	.	T	G	.	.	MAF_USDA=3.279
NC_035090.1	53590491	.	C	T	.	.	MAF_USDA=2.459
NC_035090.1	53590497	.	C	T	.	.	MAF_USDA=2.459
NC_035090.1	53590578	.	A	T	.	.	MAF_INRAE=19.62;MAF_USDA=17.647
NC_035090.1	53590679	.	G	A	.	.	MAF_USDA=2.459
NC_035090.1	53590701	.	A	T	.	.	MAF_INRAE=5.833
NC_035090.1	53590756	.	C	A	.	.	MAF_INRAE=5.833;MAF_USDA=20.0
NC_035090.1	53590783	.	C	T	.	.	MAF_INRAE=1.667;MAF_USDA=10.0
NC_035090.1	53590906	.	G	A	.	.	MAF_INRAE=5.0;MAF_USDA=18.824
NC_035090.1	53590912	.	G	T	.	.	MAF_INRAE=5.0;MAF_USDA=17.647
NC_035090.1	53590924	.	A	G	.	.	MAF_INRAE=5.0;MAF_USDA=18.235
NC_035090.1	53590987	.	G	A	.	.	MAF_USDA=22.917
NC_035090.1	53590992	.	A	T	.	.	MAF_USDA=4.167
NC_035090.1	53591101	.	A	G	.	.	MAF_USDA=2.976
NC_035090.1	53591162	.	A	G	.	.	MAF_USDA=6.557
NC_035090.1	53591208	.	G	C	.	.	MAF_INRAE=4.167
NC_035090.1	53591217	.	T	G	.	.	MAF_INRAE=2.632;MAF_USDA=19.672
NC_035090.1	53591241	.	C	T	.	.	MAF_INRAE=1.667;MAF_USDA=18.824
NC_035090.1	53591290	.	T	C	.	.	MAF_USDA=4.167
NC_035090.1	53591305	.	T	A	.	.	MAF_USDA=1.639
NC_035090.1	53591340	.	C	A	.	.	MAF_INRAE=16.456;MAF_USDA=15.882
NC_035090.1	53591380	.	G	A	.	.	MAF_USDA=1.639
NC_035090.1	53591385	.	C	A	.	.	MAF_USDA=1.639
NC_035090.1	53591408	.	A	G	.	.	MAF_INRAE=10.127;MAF_USDA=24.706
NC_035090.1	53591427	.	G	C	.	.	MAF_INRAE=16.456
NC_035090.1	53591442	.	T	G	.	.	MAF_USDA=1.639
NC_035090.1	53591451	.	C	T	.	.	MAF_USDA=3.279
NC_035090.1	53591509	.	C	A	.	.	MAF_USDA=1.639
NC_035090.1	53591550	.	T	C	.	.	MAF_INRAE=3.165;MAF_USDA=1.639
NC_035090.1	53591552	.	C	T	.	.	MAF_INRAE=16.456;MAF_USDA=20.588
NC_035090.1	53591553	.	T	C	.	.	MAF_INRAE=20.833;MAF_USDA=20.588
NC_035090.1	53591574	.	G	A	.	.	MAF_INRAE=14.557;MAF_USDA=22.941
NC_035090.1	53591631	.	C	T	.	.	MAF_INRAE=5.263;MAF_USDA=3.279
NC_035090.1	53591677	.	C	A	.	.	MAF_USDA=8.824
NC_035090.1	53591694	.	C	T	.	.	MAF_USDA=8.824
NC_035090.1	53591695	.	A	G	.	.	MAF_INRAE=1.667;MAF_USDA=21.765
NC_035090.1	53591707	.	A	T	.	.	MAF_INRAE=1.667;MAF_USDA=21.765
NC_035090.1	53591729	.	A	G	.	.	MAF_INRAE=1.667;MAF_USDA=3.529
NC_035090.1	53591734	.	A	C	.	.	MAF_INRAE=4.167;MAF_USDA=27.647
NC_035090.1	53591809	.	G	A	.	.	MAF_USDA=2.459
NC_035090.1	53591850	.	G	T	.	.	MAF_USDA=4.918
NC_035090.1	53591915	.	T	C	.	.	MAF_USDA=8.824
NC_035090.1	53591919	.	T	G	.	.	MAF_USDA=5.882
NC_035090.1	53591950	.	C	T	.	.	MAF_USDA=6.471
NC_035090.1	53591964	.	A	G	.	.	MAF_USDA=8.235
NC_035090.1	53591966	.	G	A	.	.	MAF_USDA=8.235
NC_035090.1	53592028	.	T	C	.	.	MAF_USDA=4.918
NC_035090.1	53592032	.	C	T	.	.	MAF_INRAE=15.823;MAF_USDA=5.738
NC_035090.1	53592070	.	A	G	.	.	MAF_USDA=5.882
NC_035090.1	53592076	.	C	A	.	.	MAF_USDA=14.167
NC_035090.1	53592086	.	G	T	.	.	MAF_INRAE=1.667;MAF_USDA=10.417
NC_035090.1	53592150	.	G	A	.	.	MAF_USDA=8.197
NC_035090.1	53592155	.	T	C	.	.	MAF_USDA=2.459
NC_035090.1	53592168	.	T	A	.	.	MAF_USDA=7.647
NC_035090.1	53592210	.	G	A	.	.	MAF_USDA=6.25
NC_035090.1	53592330	.	G	T	.	.	MAF_INRAE=9.494;MAF_USDA=21.429
NC_035090.1	53592333	.	T	C	.	.	MAF_INRAE=3.333;MAF_USDA=18.452
NC_035090.1	53592364	.	T	C	.	.	MAF_USDA=13.69
NC_035090.1	53592388	.	G	A	.	.	MAF_INRAE=40.506;MAF_USDA=40.476
NC_035090.1	53592454	.	C	T	.	.	MAF_USDA=11.475
NC_035090.1	53592455	.	G	A	.	.	MAF_USDA=4.918
NC_035090.1	53592475	.	G	A	.	.	MAF_INRAE=4.167;MAF_USDA=3.279
NC_035090.1	53592477	.	C	T	.	.	MAF_INRAE=40.506;MAF_USDA=17.647
NC_035090.1	53592507	.	T	C	.	.	MAF_INRAE=34.81;MAF_USDA=11.765
NC_035090.1	53592509	.	G	A	.	.	MAF_USDA=2.459
NC_035090.1	53592536	.	C	T	.	.	MAF_USDA=2.459
NC_035090.1	53592605	.	G	T	.	.	MAF_USDA=2.459
NC_035090.1	53592608	.	A	G	.	.	MAF_USDA=3.279
NC_035090.1	53592609	.	C	T	.	.	MAF_USDA=2.459
NC_035090.1	53592621	.	T	C	.	.	MAF_INRAE=15.823;MAF_USDA=5.738
NC_035090.1	53592657	.	T	C	.	.	MAF_INRAE=34.81;MAF_USDA=43.529
NC_035090.1	53592666	.	C	T	.	.	MAF_INRAE=18.987;MAF_USDA=37.647
NC_035090.1	53592754	.	A	G	.	.	MAF_INRAE=34.177;MAF_USDA=10.588
NC_035090.1	53592790	.	A	C	.	.	MAF_INRAE=34.177;MAF_USDA=11.176
NC_035090.1	53592828	.	C	G	.	.	MAF_INRAE=18.987;MAF_USDA=36.31
NC_035090.1	53592849	.	A	G	.	.	MAF_INRAE=28.481;MAF_USDA=31.176
NC_035090.1	53592909	.	C	A	.	.	MAF_USDA=22.951
NC_035090.1	53592967	.	T	A	.	.	MAF_INRAE=30.0
NC_035090.1	53592981	.	G	C	.	.	MAF_INRAE=5.833;MAF_USDA=3.279
NC_035090.1	53592984	.	C	T	.	.	MAF_USDA=3.279
NC_035090.1	53593015	.	T	C	.	.	MAF_INRAE=26.582;MAF_USDA=2.459
NC_035090.1	53593123	.	T	A	.	.	MAF_INRAE=12.658;MAF_USDA=24.706
NC_035090.1	53593328	.	G	C	.	.	MAF_USDA=10.417
NC_035090.1	53593329	.	C	A	.	.	MAF_INRAE=26.582;MAF_USDA=3.279
NC_035090.1	53593333	.	C	A	.	.	MAF_USDA=3.529
NC_035090.1	53593462	.	G	C	.	.	MAF_INRAE=31.013;MAF_USDA=32.941
NC_035090.1	53593492	.	G	T	.	.	MAF_INRAE=26.582;MAF_USDA=4.098
NC_035090.1	53593501	.	A	C	.	.	MAF_INRAE=4.167;MAF_USDA=4.098
NC_035090.1	53593650	.	G	A	.	.	MAF_USDA=6.471
NC_035090.1	53593780	.	A	T	.	.	MAF_INRAE=29.114;MAF_USDA=38.824
NC_035090.1	53593877	.	C	T	.	.	MAF_INRAE=31.646;MAF_USDA=31.176
NC_035090.1	53593911	.	T	G	.	.	MAF_USDA=1.639
NC_035090.1	53593960	.	G	T	.	.	MAF_INRAE=12.658;MAF_USDA=24.706
NC_035090.1	53594153	.	G	A	.	.	MAF_INRAE=5.0;MAF_USDA=5.882
NC_035090.1	53594235	.	A	C	.	.	MAF_INRAE=27.215;MAF_USDA=7.647
NC_035090.1	53594251	.	C	G	.	.	MAF_USDA=3.529
NC_035090.1	53594277	.	G	T	.	.	MAF_INRAE=28.481;MAF_USDA=33.529
NC_035090.1	53594521	.	A	G	.	.	MAF_INRAE=41.772;MAF_USDA=39.412
NC_035090.1	53594594	.	A	C	.	.	MAF_INRAE=6.667
NC_035090.1	53594601	.	T	C	.	.	MAF_INRAE=24.684;MAF_USDA=8.197
NC_035090.1	53594630	.	G	A	.	.	MAF_USDA=2.459
NC_035090.1	53594684	.	G	A	.	.	MAF_USDA=2.381
NC_035090.1	53594851	.	T	C	.	.	MAF_USDA=35.542
NC_035090.1	53594954	.	A	T	.	.	MAF_USDA=12.5
NC_035090.1	53594979	.	T	C	.	.	MAF_INRAE=16.667;MAF_USDA=4.098
NC_035090.1	53595036	.	G	C	.	.	MAF_USDA=2.5
NC_035090.1	53595050	.	C	T	.	.	MAF_USDA=2.459
NC_035090.1	53595059	.	G	T	.	.	MAF_USDA=2.459
NC_035090.1	53595065	.	C	T	.	.	MAF_USDA=2.459
NC_035090.1	53595194	.	G	A	.	.	MAF_USDA=29.167
NC_035090.1	53595223	.	C	T	.	.	MAF_USDA=6.25
NC_035090.1	53595225	.	C	T	.	.	MAF_USDA=2.459
NC_035090.1	53595245	.	G	A	.	.	MAF_USDA=6.25
NC_035090.1	53595261	.	C	T	.	.	MAF_USDA=4.167
NC_035090.1	53595283	.	C	T	.	.	MAF_USDA=4.167
NC_035090.1	53596419	.	G	A	.	.	MAF_USDA=5.833
NC_035090.1	53596520	.	C	T	.	.	MAF_USDA=1.695
NC_035090.1	53596521	.	A	T	.	.	MAF_USDA=16.102
NC_035090.1	53596526	.	C	T	.	.	MAF_USDA=2.586
NC_035090.1	53601684	.	G	A	.	.	MAF_INRAE=5.263
NC_035090.1	53601796	.	C	T	.	.	MAF_INRAE=5.263;MAF_USDA=21.739
NC_035090.1	53601819	.	C	A	.	.	MAF_USDA=10.87
NC_035090.1	53601950	.	A	C	.	.	MAF_INRAE=31.013;MAF_USDA=40.0
NC_035090.1	53601954	.	T	C	.	.	MAF_INRAE=28.333;MAF_USDA=37.647
NC_035090.1	53602015	.	C	A	.	.	MAF_USDA=1.639
NC_035090.1	53602036	.	C	A	.	.	MAF_INRAE=34.81;MAF_USDA=20.588
NC_035090.1	53602143	.	C	A	.	.	MAF_INRAE=12.658;MAF_USDA=26.471
NC_035090.1	53602148	.	G	T	.	.	MAF_USDA=4.118
NC_035090.1	53602265	.	A	C	.	.	MAF_INRAE=1.667;MAF_USDA=4.706
NC_035090.1	53602278	.	A	G	.	.	MAF_USDA=12.295
NC_035090.1	53602333	.	T	A	.	.	MAF_INRAE=44.304;MAF_USDA=41.765
NC_035090.1	53602398	.	T	C	.	.	MAF_USDA=6.25
NC_035090.1	53602610	.	C	T	.	.	MAF_INRAE=28.481;MAF_USDA=25.882
NC_035090.1	53602672	.	G	A	.	.	MAF_INRAE=3.797;MAF_USDA=2.459
NC_035090.1	53602728	.	C	A	.	.	MAF_USDA=4.098
NC_035090.1	53602798	.	G	A	.	.	MAF_INRAE=20.886;MAF_USDA=23.529
NC_035090.1	53602851	.	C	T	.	.	MAF_USDA=1.639
NC_035090.1	53602862	.	C	T	.	.	MAF_INRAE=42.405;MAF_USDA=5.294
NC_035090.1	53602929	.	T	C	.	.	MAF_INRAE=15.789;MAF_USDA=3.279
NC_035090.1	53602938	.	C	A	.	.	MAF_USDA=2.459
NC_035090.1	53603079	.	C	A	.	.	MAF_USDA=2.459
NC_035090.1	53603113	.	G	T	.	.	MAF_INRAE=42.405;MAF_USDA=12.941
NC_035090.1	53603138	.	T	C	.	.	MAF_INRAE=20.886;MAF_USDA=32.353
NC_035090.1	53603177	.	A	C	.	.	MAF_INRAE=41.772;MAF_USDA=8.235
NC_035090.1	53603189	.	A	C	.	.	MAF_USDA=4.098
NC_035090.1	53603208	.	G	A	.	.	MAF_INRAE=20.886;MAF_USDA=31.176
NC_035090.1	53603209	.	G	A	.	.	MAF_INRAE=1.667;MAF_USDA=12.353
NC_035090.1	53603239	.	T	A	.	.	MAF_USDA=5.738
NC_035090.1	53603304	.	A	C	.	.	MAF_INRAE=17.722;MAF_USDA=17.059
NC_035090.1	53603329	.	C	G	.	.	MAF_USDA=1.639
NC_035090.1	53603330	.	A	C	.	.	MAF_USDA=3.279
NC_035090.1	53603332	.	A	C	.	.	MAF_USDA=3.279
NC_035090.1	53603343	.	A	C	.	.	MAF_USDA=3.279
NC_035090.1	53603373	.	G	T	.	.	MAF_USDA=3.279
NC_035090.1	53603395	.	A	G	.	.	MAF_USDA=4.098
NC_035090.1	53603400	.	A	T	.	.	MAF_USDA=4.098
NC_035090.1	53603419	.	A	C	.	.	MAF_USDA=1.639
NC_035090.1	53603436	.	G	A	.	.	MAF_INRAE=37.975;MAF_USDA=37.647
NC_035090.1	53603442	.	A	G	.	.	MAF_INRAE=37.975
NC_035090.1	53603493	.	C	A	.	.	MAF_INRAE=37.975;MAF_USDA=38.235
NC_035090.1	53603568	.	C	T	.	.	MAF_INRAE=16.456
NC_035090.1	53603579	.	G	C	.	.	MAF_INRAE=42.405;MAF_USDA=3.279
NC_035090.1	53603761	.	C	T	.	.	MAF_USDA=3.279
NC_035090.1	53603774	.	G	T	.	.	MAF_USDA=2.459
NC_035090.1	53603816	.	G	A	.	.	MAF_USDA=9.016
NC_035090.1	53603831	.	G	A	.	.	MAF_USDA=3.279
NC_035090.1	53603862	.	C	A	.	.	MAF_USDA=5.294
NC_035090.1	53603867	.	T	G	.	.	MAF_INRAE=42.405;MAF_USDA=4.706
NC_035090.1	53603894	.	C	T	.	.	MAF_USDA=3.279
NC_035090.1	53603913	.	G	T	.	.	MAF_USDA=3.279
NC_035090.1	53603950	.	G	A	.	.	MAF_INRAE=42.405;MAF_USDA=5.294
NC_035090.1	53603963	.	C	A	.	.	MAF_INRAE=42.405;MAF_USDA=4.706
NC_035090.1	53604004	.	C	A	.	.	MAF_USDA=2.083
NC_035090.1	53604136	.	C	T	.	.	MAF_USDA=13.529
NC_035090.1	53604154	.	G	T	.	.	MAF_INRAE=42.405;MAF_USDA=4.706
NC_035090.1	53604187	.	T	A	.	.	MAF_USDA=4.118
NC_035090.1	53604259	.	T	G	.	.	MAF_USDA=1.176
NC_035090.1	53604318	.	C	A	.	.	MAF_INRAE=5.263;MAF_USDA=3.279
NC_035090.1	53604322	.	A	T	.	.	MAF_INRAE=30.833;MAF_USDA=38.824
NC_035090.1	53604364	.	C	T	.	.	MAF_USDA=1.639
NC_035090.1	53604394	.	T	A	.	.	MAF_USDA=3.279
NC_035090.1	53604470	.	T	G	.	.	MAF_USDA=3.279
NC_035090.1	53604488	.	G	A	.	.	MAF_USDA=3.279
NC_035090.1	53604519	.	G	A	.	.	MAF_USDA=6.25
NC_035090.1	53604566	.	C	T	.	.	MAF_USDA=4.918
NC_035090.1	53604626	.	T	C	.	.	MAF_USDA=1.639
NC_035090.1	53604639	.	A	G	.	.	MAF_INRAE=37.975;MAF_USDA=37.647
NC_035090.1	53604735	.	G	T	.	.	MAF_USDA=14.118
NC_035090.1	53604746	.	G	A	.	.	MAF_INRAE=42.405;MAF_USDA=4.706
NC_035090.1	53604811	.	A	G	.	.	MAF_INRAE=37.975;MAF_USDA=38.235
NC_035090.1	53604821	.	T	C	.	.	MAF_USDA=2.459
NC_035090.1	53604823	.	A	T	.	.	MAF_INRAE=37.975;MAF_USDA=38.235
NC_035090.1	53604851	.	A	T	.	.	MAF_USDA=3.279
NC_035090.1	53604892	.	C	T	.	.	MAF_USDA=1.639
NC_035090.1	53604902	.	C	T	.	.	MAF_USDA=3.279
NC_035090.1	53604903	.	G	A	.	.	MAF_USDA=3.279
NC_035090.1	53605044	.	C	A	.	.	MAF_USDA=1.639
NC_035090.1	53605068	.	A	G	.	.	MAF_INRAE=15.823;MAF_USDA=4.098
NC_035090.1	53605127	.	G	C	.	.	MAF_USDA=3.279
NC_035090.1	53605151	.	G	A	.	.	MAF_USDA=2.941
NC_035090.1	53605179	.	C	T	.	.	MAF_INRAE=14.167;MAF_USDA=8.824
NC_035090.1	53605183	.	T	A	.	.	MAF_USDA=3.279
NC_035090.1	53605249	.	A	T	.	.	MAF_INRAE=1.667
NC_035090.1	53605251	.	C	T	.	.	MAF_INRAE=1.667
NC_035090.1	53605253	.	C	T	.	.	MAF_INRAE=1.667
NC_035090.1	53605338	.	T	G	.	.	MAF_USDA=3.279
NC_035090.1	53605364	.	G	T	.	.	MAF_USDA=12.353
NC_035090.1	53605564	.	G	A	.	.	MAF_USDA=25.0
NC_035090.1	53606480	.	A	T	.	.	MAF_USDA=6.25
NC_035090.1	53606682	.	G	A	.	.	MAF_USDA=1.639
NC_035090.1	53606780	.	T	G	.	.	MAF_INRAE=34.81;MAF_USDA=47.059
NC_035090.1	53606805	.	C	T	.	.	MAF_USDA=4.098
NC_035090.1	53606909	.	C	T	.	.	MAF_USDA=4.098
NC_035090.1	53606945	.	C	A	.	.	MAF_INRAE=30.0;MAF_USDA=7.377
NC_035090.1	53606946	.	A	C	.	.	MAF_INRAE=30.0;MAF_USDA=8.197
NC_035090.1	53606951	.	T	G	.	.	MAF_INRAE=22.785;MAF_USDA=18.824
NC_035090.1	53607125	.	T	G	.	.	MAF_INRAE=23.418;MAF_USDA=18.75
NC_035090.1	53607159	.	G	A	.	.	MAF_INRAE=30.0
NC_035090.1	53607240	.	C	T	.	.	MAF_USDA=6.25
NC_035090.1	53607244	.	T	C	.	.	MAF_USDA=1.639
NC_035090.1	53607441	.	G	A	.	.	MAF_INRAE=17.722;MAF_USDA=14.118
NC_035090.1	53607502	.	T	G	.	.	MAF_USDA=1.639
NC_035090.1	53607604	.	G	A	.	.	MAF_INRAE=17.722;MAF_USDA=15.882
NC_035090.1	53607699	.	G	T	.	.	MAF_USDA=2.459
NC_035090.1	53607751	.	G	T	.	.	MAF_USDA=3.279
NC_035090.1	53607951	.	C	T	.	.	MAF_USDA=1.639
NC_035090.1	53608028	.	G	A	.	.	MAF_USDA=2.459
NC_035090.1	53608135	.	C	A	.	.	MAF_USDA=2.459
NC_035090.1	53608136	.	G	C	.	.	MAF_USDA=1.176
NC_035090.1	53608495	.	G	T	.	.	MAF_USDA=10.0
NC_035090.1	53608604	.	C	A	.	.	MAF_USDA=3.279
NC_035090.1	53608719	.	C	T	.	.	MAF_INRAE=19.62;MAF_USDA=24.118
NC_035090.1	53609166	.	A	C	.	.	MAF_USDA=2.459
NC_035090.1	53609175	.	G	A	.	.	MAF_USDA=4.098
NC_035090.1	53609307	.	T	C	.	.	MAF_USDA=2.459
NC_035090.1	53609353	.	C	A	.	.	MAF_INRAE=5.0;MAF_USDA=4.167
NC_035090.1	53609633	.	T	G	.	.	MAF_INRAE=20.253;MAF_USDA=41.765
NC_035090.1	53609646	.	C	G	.	.	MAF_USDA=2.459
NC_035090.1	53609739	.	T	A	.	.	MAF_INRAE=15.19;MAF_USDA=11.176
NC_035090.1	53609794	.	C	T	.	.	MAF_INRAE=28.481;MAF_USDA=30.0
NC_035090.1	53609816	.	T	A,G	.	.	MAF_INRAE=36.842;MAF_USDA=6.25
NC_035090.1	53609817	.	T	C	.	.	MAF_INRAE=9.167;MAF_USDA=4.918
NC_035090.1	53609831	.	C	T	.	.	MAF_INRAE=28.481;MAF_USDA=31.148
NC_035090.1	53609939	.	G	A	.	.	MAF_INRAE=9.494;MAF_USDA=5.882
NC_035090.1	53610014	.	G	A	.	.	MAF_USDA=50.0
NC_035090.1	53610019	.	G	T	.	.	MAF_USDA=45.833
NC_035090.1	53610076	.	C	A	.	.	MAF_USDA=4.167
NC_035090.1	53610077	.	G	T	.	.	MAF_USDA=4.167
NC_035090.1	53610292	.	C	A	.	.	MAF_USDA=3.279
NC_035090.1	53610381	.	C	T	.	.	MAF_INRAE=49.367;MAF_USDA=23.529
NC_035090.1	53610385	.	T	A	.	.	MAF_USDA=5.882
NC_035090.1	53610407	.	C	T	.	.	MAF_INRAE=21.519;MAF_USDA=10.0
NC_035090.1	53610467	.	T	C	.	.	MAF_INRAE=22.152;MAF_USDA=10.0
NC_035090.1	53610485	.	G	A	.	.	MAF_INRAE=49.367;MAF_USDA=25.882
NC_035090.1	53610519	.	G	A	.	.	MAF_INRAE=4.167;MAF_USDA=4.098
NC_035090.1	53610627	.	C	T	.	.	MAF_INRAE=12.025;MAF_USDA=45.294
NC_035090.1	53610711	.	G	A	.	.	MAF_USDA=4.098
NC_035090.1	53610784	.	C	T	.	.	MAF_USDA=1.639
NC_035090.1	53610841	.	C	A	.	.	MAF_INRAE=49.367;MAF_USDA=14.583
NC_035090.1	53610943	.	T	C	.	.	MAF_USDA=1.639
NC_035090.1	53610984	.	C	G	.	.	MAF_INRAE=21.519;MAF_USDA=9.524
NC_035090.1	53610986	.	G	A	.	.	MAF_USDA=6.25
NC_035090.1	53611107	.	T	C	.	.	MAF_INRAE=49.367;MAF_USDA=22.941
NC_035090.1	53611178	.	C	T	.	.	MAF_INRAE=8.228;MAF_USDA=1.639
NC_035090.1	53613225	.	A	C	.	.	MAF_USDA=43.75
NC_035090.1	53613229	.	C	T	.	.	MAF_USDA=14.583
NC_035090.1	53613379	.	A	T	.	.	MAF_USDA=22.917
NC_035090.1	53613533	.	G	A	.	.	MAF_INRAE=33.544;MAF_USDA=41.176
NC_035090.1	53613567	.	A	T	.	.	MAF_USDA=18.852
NC_035090.1	53613590	.	T	G	.	.	MAF_INRAE=49.367;MAF_USDA=25.882
NC_035090.1	53613707	.	G	A	.	.	MAF_USDA=1.639
NC_035090.1	53613734	.	A	C	.	.	MAF_USDA=2.459
NC_035090.1	53614897	.	G	A	.	.	MAF_USDA=2.459
NC_035090.1	53614959	.	C	A	.	.	MAF_INRAE=49.367;MAF_USDA=26.19
NC_035090.1	53615066	.	G	A	.	.	MAF_USDA=2.459
NC_035090.1	53615070	.	A	G	.	.	MAF_USDA=2.459
NC_035090.1	53615129	.	G	C	.	.	MAF_INRAE=15.833;MAF_USDA=11.176
NC_035090.1	53615250	.	C	T	.	.	MAF_USDA=1.639
NC_035090.1	53615288	.	C	T	.	.	MAF_USDA=1.639
NC_035090.1	53615296	.	A	C	.	.	MAF_INRAE=14.557;MAF_USDA=14.706
NC_035090.1	53615304	.	G	C	.	.	MAF_USDA=7.377
NC_035090.1	53615305	.	A	T	.	.	MAF_USDA=7.377
NC_035090.1	53615354	.	G	C	.	.	MAF_INRAE=3.797
NC_035090.1	53615425	.	T	C	.	.	MAF_USDA=4.098
NC_035090.1	53615511	.	A	G	.	.	MAF_USDA=2.459
NC_035090.1	53615545	.	G	T	.	.	MAF_USDA=22.353
NC_035090.1	53615615	.	G	A	.	.	MAF_INRAE=17.5
NC_035090.1	53615681	.	G	T	.	.	MAF_USDA=2.459
NC_035090.1	53615743	.	T	A	.	.	MAF_USDA=9.016
NC_035090.1	53615897	.	A	G	.	.	MAF_INRAE=15.823;MAF_USDA=4.098
NC_035090.1	53615980	.	G	A	.	.	MAF_USDA=1.639
NC_035090.1	53616044	.	A	G	.	.	MAF_INRAE=50.0
NC_035090.1	53616152	.	C	T	.	.	MAF_USDA=2.459
NC_035090.1	53616173	.	T	A	.	.	MAF_INRAE=15.823;MAF_USDA=5.738
NC_035090.1	53616190	.	C	A	.	.	MAF_INRAE=26.582;MAF_USDA=50.0
NC_035090.1	53616223	.	A	G	.	.	MAF_USDA=2.459
NC_035090.1	53616232	.	T	A	.	.	MAF_USDA=2.459
NC_035090.1	53616233	.	A	T	.	.	MAF_INRAE=20.886;MAF_USDA=12.941
NC_035090.1	53616234	.	A	T	.	.	MAF_USDA=2.459
NC_035090.1	53616251	.	G	T	.	.	MAF_USDA=2.459
NC_035090.1	53616267	.	G	T	.	.	MAF_INRAE=30.0;MAF_USDA=3.279
NC_035090.1	53616288	.	T	G	.	.	MAF_USDA=2.459
NC_035090.1	53616308	.	C	A	.	.	MAF_USDA=24.706
NC_035090.1	53616321	.	G	T	.	.	MAF_INRAE=27.848;MAF_USDA=24.706
NC_035090.1	53616331	.	A	T	.	.	MAF_INRAE=31.646;MAF_USDA=4.918
NC_035090.1	53616355	.	C	A	.	.	MAF_INRAE=30.0
NC_035090.1	53616372	.	G	T	.	.	MAF_INRAE=15.823;MAF_USDA=4.098
NC_035090.1	53616413	.	C	T	.	.	MAF_INRAE=21.519;MAF_USDA=8.235
NC_035090.1	53616427	.	A	C	.	.	MAF_INRAE=15.823;MAF_USDA=11.475
NC_035090.1	53616475	.	A	G	.	.	MAF_USDA=6.25
NC_035090.1	53616541	.	A	C	.	.	MAF_INRAE=39.241;MAF_USDA=41.176
NC_035090.1	53616580	.	C	T	.	.	MAF_INRAE=15.823;MAF_USDA=12.295
NC_035090.1	53616591	.	T	G	.	.	MAF_INRAE=15.823;MAF_USDA=11.475
NC_035090.1	53616635	.	A	G	.	.	MAF_INRAE=29.167;MAF_USDA=4.098
NC_035090.1	53616649	.	C	T	.	.	MAF_INRAE=29.114;MAF_USDA=21.765
NC_035090.1	53616690	.	T	C	.	.	MAF_INRAE=37.975;MAF_USDA=16.393
NC_035090.1	53616712	.	G	T	.	.	MAF_INRAE=27.848;MAF_USDA=27.647
NC_035090.1	53616765	.	G	A	.	.	MAF_USDA=3.279
NC_035090.1	53616817	.	A	G	.	.	MAF_INRAE=15.19;MAF_USDA=35.882
NC_035090.1	53616874	.	T	G	.	.	MAF_USDA=14.754
NC_035090.1	53616898	.	A	T	.	.	MAF_USDA=2.459
NC_035090.1	53616915	.	A	G	.	.	MAF_USDA=1.639
NC_035090.1	53616968	.	C	T	.	.	MAF_INRAE=28.481;MAF_USDA=49.412
NC_035090.1	53617006	.	A	G	.	.	MAF_INRAE=44.304;MAF_USDA=10.588
NC_035090.1	53617059	.	A	T	.	.	MAF_INRAE=29.114;MAF_USDA=49.412
NC_035090.1	53617086	.	T	A	.	.	MAF_USDA=3.279
NC_035090.1	53617111	.	C	G	.	.	MAF_USDA=6.25
NC_035090.1	53617112	.	G	A	.	.	MAF_USDA=1.639
NC_035090.1	53617130	.	C	T	.	.	MAF_USDA=9.016
NC_035090.1	53617233	.	C	A	.	.	MAF_USDA=22.131
NC_035090.1	53617246	.	A	T	.	.	MAF_USDA=2.459
NC_035090.1	53617265	.	C	A	.	.	MAF_USDA=2.459
NC_035090.1	53617273	.	T	C	.	.	MAF_USDA=2.459
NC_035090.1	53617295	.	T	A	.	.	MAF_USDA=1.639
NC_035090.1	53617378	.	C	G	.	.	MAF_USDA=25.41
NC_035090.1	53617386	.	C	A	.	.	MAF_INRAE=36.842;MAF_USDA=44.643
NC_035090.1	53617413	.	A	G	.	.	MAF_INRAE=5.263
NC_035090.1	53617434	.	T	G	.	.	MAF_INRAE=36.842;MAF_USDA=44.048
NC_035090.1	53617462	.	T	C	.	.	MAF_INRAE=27.848;MAF_USDA=42.941
NC_035090.1	53617497	.	A	G	.	.	MAF_INRAE=27.848;MAF_USDA=43.529
NC_035090.1	53617525	.	G	A	.	.	MAF_INRAE=1.667;MAF_USDA=10.417
NC_035090.1	53617539	.	T	C	.	.	MAF_INRAE=27.848;MAF_USDA=37.059
NC_035090.1	53617573	.	A	G	.	.	MAF_USDA=3.529
NC_035090.1	53617594	.	G	T	.	.	MAF_USDA=15.574
NC_035090.1	53617604	.	G	T	.	.	MAF_INRAE=15.823;MAF_USDA=31.967
NC_035090.1	53617639	.	A	T	.	.	MAF_INRAE=11.392;MAF_USDA=13.529
NC_035090.1	53617642	.	A	G	.	.	MAF_USDA=24.59
NC_035090.1	53617651	.	A	C	.	.	MAF_USDA=23.77
NC_035090.1	53617729	.	A	G	.	.	MAF_USDA=17.241
NC_035090.1	53617776	.	T	G	.	.	MAF_USDA=4.878
NC_035090.1	53617777	.	T	A	.	.	MAF_INRAE=20.886;MAF_USDA=8.537
NC_035090.1	53617955	.	A	T	.	.	MAF_USDA=1.724
NC_035090.1	53617977	.	C	T	.	.	MAF_USDA=3.448
NC_035090.1	53618004	.	C	T	.	.	MAF_INRAE=44.304;MAF_USDA=10.976
NC_035090.1	53618059	.	C	T	.	.	MAF_INRAE=44.937;MAF_USDA=10.976
NC_035090.1	53618063	.	C	A	.	.	MAF_USDA=3.448
NC_035090.1	53618140	.	G	A	.	.	MAF_USDA=1.724
NC_035090.1	53618145	.	T	C	.	.	MAF_USDA=6.897
NC_035090.1	53618172	.	C	T	.	.	MAF_INRAE=43.671;MAF_USDA=38.415
NC_035090.1	53618199	.	T	A	.	.	MAF_INRAE=27.848;MAF_USDA=42.771
NC_035090.1	53618200	.	A	C	.	.	MAF_INRAE=1.667;MAF_USDA=10.417
NC_035090.1	53618201	.	T	A	.	.	MAF_INRAE=15.0;MAF_USDA=15.06
NC_035090.1	53618261	.	T	A	.	.	MAF_USDA=6.897
NC_035090.1	53618325	.	C	A	.	.	MAF_INRAE=27.848;MAF_USDA=49.39
NC_035090.1	53618326	.	C	A	.	.	MAF_USDA=3.448
NC_035090.1	53618344	.	G	A	.	.	MAF_INRAE=27.848;MAF_USDA=26.22
NC_035090.1	53618363	.	G	A	.	.	MAF_USDA=4.31
NC_035090.1	53618370	.	G	T	.	.	MAF_INRAE=44.304;MAF_USDA=10.417
NC_035090.1	53618394	.	G	C	.	.	MAF_INRAE=44.304;MAF_USDA=10.976
NC_035090.1	53618432	.	A	G	.	.	MAF_INRAE=28.481;MAF_USDA=33.537
NC_035090.1	53618468	.	C	A	.	.	MAF_USDA=1.724
NC_035090.1	53618482	.	T	A	.	.	MAF_USDA=6.897
NC_035090.1	53618604	.	G	A	.	.	MAF_USDA=26.829
NC_035090.1	53618611	.	A	T	.	.	MAF_INRAE=3.333;MAF_USDA=14.024
NC_035090.1	53618618	.	C	A	.	.	MAF_USDA=26.829
NC_035090.1	53618676	.	C	A	.	.	MAF_USDA=2.542
NC_035090.1	53618692	.	T	G	.	.	MAF_USDA=9.322
NC_035090.1	53618706	.	T	G	.	.	MAF_USDA=10.169
NC_035090.1	53618707	.	C	T	.	.	MAF_USDA=10.843
NC_035090.1	53618725	.	G	A	.	.	MAF_USDA=4.31
NC_035090.1	53618867	.	A	T	.	.	MAF_USDA=10.417
NC_035090.1	53618879	.	G	A	.	.	MAF_INRAE=43.671
NC_035090.1	53618963	.	C	A	.	.	MAF_INRAE=12.025;MAF_USDA=47.917
NC_035090.1	53619037	.	A	T	.	.	MAF_INRAE=8.228
NC_035090.1	53619049	.	T	C	.	.	MAF_USDA=1.667
NC_035090.1	53619077	.	C	G	.	.	MAF_USDA=17.647
NC_035090.1	53619098	.	G	A	.	.	MAF_INRAE=15.823;MAF_USDA=1.639
NC_035090.1	53619132	.	G	T	.	.	MAF_USDA=14.754
NC_035090.1	53619148	.	A	C	.	.	MAF_USDA=17.213
NC_035090.1	53619157	.	A	G	.	.	MAF_INRAE=12.025
NC_035090.1	53619184	.	G	A	.	.	MAF_USDA=18.75
NC_035090.1	53619244	.	GGGCACCACCAAG	GGGCACCACCAAA	.	.	MAF_USDA=29.167
NC_035090.1	53619256	.	G	A	.	.	MAF_INRAE=29.114
NC_035090.1	53619335	.	T	G	.	.	MAF_USDA=5.738
NC_035090.1	53619343	.	T	C	.	.	MAF_INRAE=29.167;MAF_USDA=29.167
NC_035090.1	53619370	.	G	T	.	.	MAF_USDA=7.377
NC_035090.1	53619386	.	T	G	.	.	MAF_USDA=8.197
NC_035090.1	53619393	.	AAATG	AAATT	.	.	MAF_USDA=27.083
NC_035090.1	53619397	.	G	T	.	.	MAF_INRAE=30.833
NC_035090.1	53619417	.	A	G	.	.	MAF_USDA=7.377
NC_035090.1	53619448	.	A	T	.	.	MAF_USDA=11.475
NC_035090.1	53619452	.	G	A	.	.	MAF_USDA=12.295
NC_035090.1	53619453	.	G	A	.	.	MAF_USDA=11.475
NC_035090.1	53619503	.	T	C	.	.	MAF_USDA=9.836
NC_035090.1	53619548	.	A	C	.	.	MAF_USDA=9.016
NC_035090.1	53619623	.	A	C	.	.	MAF_INRAE=3.797
NC_035090.1	53619656	.	C	T	.	.	MAF_INRAE=12.025;MAF_USDA=20.833
NC_035090.1	53619670	.	G	T	.	.	MAF_USDA=1.639
NC_035090.1	53619723	.	T	G	.	.	MAF_INRAE=29.114;MAF_USDA=31.176
NC_035090.1	53619865	.	T	C	.	.	MAF_INRAE=29.114;MAF_USDA=31.176
NC_035090.1	53619884	.	A	C	.	.	MAF_INRAE=29.114;MAF_USDA=31.765
NC_035090.1	53620004	.	T	C	.	.	MAF_INRAE=41.139;MAF_USDA=38.824
NC_035090.1	53620026	.	C	T	.	.	MAF_INRAE=11.392;MAF_USDA=20.588
NC_035090.1	53620051	.	A	T	.	.	MAF_INRAE=15.823;MAF_USDA=1.639
NC_035090.1	53620057	.	G	A	.	.	MAF_INRAE=39.873;MAF_USDA=39.412
NC_035090.1	53620063	.	G	C	.	.	MAF_INRAE=11.392;MAF_USDA=20.588
NC_035090.1	53620145	.	A	G	.	.	MAF_INRAE=41.139;MAF_USDA=50.0
NC_035090.1	53620154	.	T	C	.	.	MAF_INRAE=41.139;MAF_USDA=49.18
NC_035090.1	53620228	.	T	G	.	.	MAF_USDA=4.098
NC_035090.1	53620284	.	T	A	.	.	MAF_INRAE=46.667;MAF_USDA=25.41
NC_035090.1	53620302	.	A	C	.	.	MAF_USDA=6.557
NC_035090.1	53620332	.	C	A	.	.	MAF_INRAE=3.797
NC_035090.1	53620385	.	A	C	.	.	MAF_INRAE=29.114
NC_035090.1	53620452	.	C	T	.	.	MAF_USDA=5.738
NC_035090.1	53620532	.	G	A	.	.	MAF_INRAE=30.0;MAF_USDA=15.294
NC_035090.1	53620633	.	A	T	.	.	MAF_USDA=4.167
NC_035090.1	53620767	.	A	C	.	.	MAF_USDA=2.459
NC_035090.1	53620788	.	G	T	.	.	MAF_USDA=8.197
NC_035090.1	53620920	.	G	C	.	.	MAF_USDA=2.459
NC_035090.1	53620972	.	C	T	.	.	MAF_USDA=4.098
NC_035090.1	53621085	.	G	T	.	.	MAF_USDA=3.279
NC_035090.1	53621195	.	G	T	.	.	MAF_USDA=2.459
NC_035090.1	53621331	.	C	T	.	.	MAF_INRAE=28.481;MAF_USDA=25.294
NC_035090.1	53621563	.	A	G	.	.	MAF_INRAE=26.316;MAF_USDA=17.059
NC_035090.1	53621583	.	T	G	.	.	MAF_INRAE=12.025;MAF_USDA=17.059
NC_035090.1	53621620	.	T	A	.	.	MAF_INRAE=29.167;MAF_USDA=31.176
NC_035090.1	53621621	.	A	G	.	.	MAF_USDA=17.059
NC_035090.1	53621711	.	A	C	.	.	MAF_USDA=1.639
NC_035090.1	53621749	.	G	A	.	.	MAF_USDA=12.5
NC_035090.1	53621876	.	A	T	.	.	MAF_USDA=3.279
NC_035090.1	53621895	.	T	G	.	.	MAF_INRAE=15.0
NC_035090.1	53621898	.	G	T	.	.	MAF_INRAE=30.0;MAF_USDA=2.459
NC_035090.1	53621925	.	A	G	.	.	MAF_INRAE=29.114;MAF_USDA=32.353
NC_035090.1	53621931	.	T	C	.	.	MAF_USDA=2.459
NC_035090.1	53621951	.	T	G	.	.	MAF_USDA=1.639
NC_035090.1	53622156	.	T	C	.	.	MAF_USDA=2.459
NC_035090.1	53622340	.	C	T	.	.	MAF_USDA=2.459
NC_035090.1	53622411	.	G	A	.	.	MAF_USDA=10.588
NC_035090.1	53622414	.	A	C	.	.	MAF_USDA=3.279
NC_035090.1	53622452	.	A	G	.	.	MAF_INRAE=36.076;MAF_USDA=12.941
NC_035090.1	53622516	.	T	C	.	.	MAF_USDA=5.738
NC_035090.1	53622601	.	G	C	.	.	MAF_USDA=6.25
NC_035090.1	53622676	.	G	A	.	.	MAF_USDA=1.639
NC_035090.1	53622983	.	G	A	.	.	MAF_USDA=4.098
NC_035090.1	53623017	.	A	C	.	.	MAF_USDA=24.118
NC_035090.1	53623094	.	G	T	.	.	MAF_INRAE=31.646;MAF_USDA=5.738
NC_035090.1	53623126	.	G	C	.	.	MAF_USDA=3.279
NC_035090.1	53623205	.	T	G	.	.	MAF_INRAE=7.595;MAF_USDA=13.529
NC_035090.1	53623211	.	G	A	.	.	MAF_INRAE=20.886;MAF_USDA=18.235
NC_035090.1	53623276	.	A	C	.	.	MAF_INRAE=31.013;MAF_USDA=6.557
NC_035090.1	53623290	.	A	T	.	.	MAF_USDA=6.557
NC_035090.1	53623414	.	A	G	.	.	MAF_USDA=17.213
NC_035090.1	53623443	.	T	C	.	.	MAF_USDA=20.0
NC_035090.1	53623473	.	A	C	.	.	MAF_USDA=20.0
NC_035090.1	53623699	.	T	G	.	.	MAF_INRAE=30.0;MAF_USDA=8.235
NC_035090.1	53623828	.	C	T	.	.	MAF_USDA=3.529
NC_035090.1	53623868	.	C	A	.	.	MAF_INRAE=43.038;MAF_USDA=18.824
NC_035090.1	53623870	.	A	G	.	.	MAF_INRAE=16.667;MAF_USDA=18.235
NC_035090.1	53623879	.	T	C	.	.	MAF_USDA=4.098
NC_035090.1	53623939	.	C	T	.	.	MAF_USDA=18.235
NC_035090.1	53623993	.	T	A	.	.	MAF_USDA=3.279
NC_035090.1	53624062	.	A	T	.	.	MAF_INRAE=25.316;MAF_USDA=31.176
NC_035090.1	53624215	.	G	T	.	.	MAF_USDA=1.639
NC_035090.1	53624293	.	C	A	.	.	MAF_INRAE=5.0
NC_035090.1	53624332	.	C	T	.	.	MAF_INRAE=30.0;MAF_USDA=8.235
NC_035090.1	53624355	.	C	A	.	.	MAF_INRAE=30.0;MAF_USDA=8.235
NC_035090.1	53624360	.	G	T	.	.	MAF_INRAE=31.579;MAF_USDA=17.647
NC_035090.1	53624762	.	A	G	.	.	MAF_USDA=35.882
NC_035090.1	53624765	.	T	G	.	.	MAF_USDA=1.639
NC_035090.1	53624783	.	C	T	.	.	MAF_INRAE=20.253;MAF_USDA=18.235
NC_035090.1	53624785	.	G	T	.	.	MAF_INRAE=25.316;MAF_USDA=31.765
NC_035090.1	53624901	.	G	A	.	.	MAF_USDA=4.098
NC_035090.1	53625015	.	C	T	.	.	MAF_INRAE=20.253;MAF_USDA=17.647
NC_035090.1	53625151	.	A	G	.	.	MAF_USDA=16.393
NC_035090.1	53625162	.	A	G	.	.	MAF_USDA=3.279
NC_035090.1	53625262	.	G	A	.	.	MAF_USDA=4.098
NC_035090.1	53625291	.	C	T	.	.	MAF_INRAE=30.0;MAF_USDA=5.294
NC_035090.1	53625367	.	C	A	.	.	MAF_USDA=7.647
NC_035090.1	53625421	.	T	G	.	.	MAF_INRAE=2.532;MAF_USDA=8.333
NC_035090.1	53625630	.	G	A	.	.	MAF_USDA=7.377
NC_035090.1	53625672	.	A	C	.	.	MAF_INRAE=31.013;MAF_USDA=7.377
NC_035090.1	53625730	.	C	T	.	.	MAF_INRAE=29.167;MAF_USDA=10.417
NC_035090.1	53625731	.	C	A	.	.	MAF_INRAE=7.595;MAF_USDA=33.333
NC_035090.1	53625772	.	A	C	.	.	MAF_INRAE=30.0
NC_035090.1	53625939	.	C	T	.	.	MAF_INRAE=30.0;MAF_USDA=8.235
NC_035090.1	53625941	.	C	A	.	.	MAF_USDA=4.098
NC_035090.1	53626011	.	C	A	.	.	MAF_USDA=1.639
NC_035090.1	53626294	.	C	T	.	.	MAF_INRAE=29.167;MAF_USDA=8.235
NC_035090.1	53626358	.	G	A	.	.	MAF_USDA=1.667
NC_035090.1	53626397	.	G	A	.	.	MAF_USDA=1.765
NC_035090.1	53626414	.	C	T	.	.	MAF_USDA=2.941
NC_035090.1	53626415	.	G	A	.	.	MAF_USDA=2.459
NC_035090.1	53626428	.	C	A	.	.	MAF_INRAE=30.0;MAF_USDA=7.647
NC_035090.1	53626431	.	C	G	.	.	MAF_USDA=4.098
NC_035090.1	53626468	.	C	T	.	.	MAF_INRAE=20.253;MAF_USDA=17.647
NC_035090.1	53626581	.	A	G	.	.	MAF_USDA=1.639
NC_035090.1	53626627	.	G	A	.	.	MAF_USDA=17.213
NC_035090.1	53626643	.	C	A	.	.	MAF_USDA=2.459
NC_035090.1	53626702	.	G	A	.	.	MAF_USDA=2.941
NC_035090.1	53626754	.	G	A	.	.	MAF_USDA=2.459
NC_035090.1	53626815	.	C	T	.	.	MAF_USDA=3.279
NC_035090.1	53626822	.	G	A	.	.	MAF_USDA=4.118
NC_035090.1	53626842	.	G	A	.	.	MAF_USDA=8.333
NC_035090.1	53626848	.	G	A	.	.	MAF_USDA=35.294
NC_035090.1	53626860	.	C	T	.	.	MAF_INRAE=29.167;MAF_USDA=7.647
NC_035090.1	53626862	.	T	C	.	.	MAF_INRAE=29.167;MAF_USDA=8.235
NC_035090.1	53626906	.	G	T	.	.	MAF_INRAE=29.167;MAF_USDA=8.235
NC_035090.1	53626980	.	T	C	.	.	MAF_INRAE=20.253;MAF_USDA=19.412
NC_035090.1	53627087	.	A	T	.	.	MAF_USDA=1.667
NC_035090.1	53627187	.	A	G	.	.	MAF_USDA=1.639
NC_035090.1	53627213	.	A	C	.	.	MAF_USDA=2.353
NC_035090.1	53627281	.	G	A	.	.	MAF_INRAE=20.253;MAF_USDA=18.824
NC_035090.1	53627429	.	G	T	.	.	MAF_USDA=1.639
NC_035090.1	53627476	.	T	C	.	.	MAF_INRAE=20.253;MAF_USDA=18.824
NC_035090.1	53627525	.	C	A	.	.	MAF_USDA=4.098
NC_035090.1	53627732	.	C	T	.	.	MAF_USDA=1.639
NC_035090.1	53627972	.	G	A	.	.	MAF_INRAE=31.646;MAF_USDA=6.557
NC_035090.1	53627992	.	G	A	.	.	MAF_USDA=8.824
NC_035090.1	53627999	.	T	G	.	.	MAF_INRAE=3.333
NC_035090.1	53628001	.	A	C	.	.	MAF_USDA=2.941
NC_035090.1	53628055	.	A	T	.	.	MAF_INRAE=30.0
NC_035090.1	53628193	.	T	G	.	.	MAF_USDA=18.75
NC_035090.1	53628195	.	T	G	.	.	MAF_USDA=18.75
NC_035090.1	53628464	.	T	C	.	.	MAF_INRAE=34.167
NC_035090.1	53628499	.	A	G	.	.	MAF_INRAE=31.667
NC_035090.1	53628627	.	C	A	.	.	MAF_USDA=2.459
NC_035090.1	53628674	.	A	G	.	.	MAF_USDA=4.118
NC_035090.1	53628753	.	C	T	.	.	MAF_INRAE=20.253;MAF_USDA=18.235
NC_035090.1	53628755	.	C	T	.	.	MAF_INRAE=16.667;MAF_USDA=17.647
NC_035090.1	53628833	.	T	G	.	.	MAF_INRAE=20.253;MAF_USDA=18.824
NC_035090.1	53628834	.	A	C	.	.	MAF_INRAE=16.667;MAF_USDA=18.235
NC_035090.1	53628906	.	G	T	.	.	MAF_INRAE=3.797
NC_035090.1	53628966	.	A	G	.	.	MAF_USDA=6.557
NC_035090.1	53629059	.	G	A	.	.	MAF_USDA=1.639
NC_035090.1	53629103	.	C	T	.	.	MAF_INRAE=5.833;MAF_USDA=1.639
NC_035090.1	53629155	.	A	T	.	.	MAF_INRAE=15.823;MAF_USDA=4.918
NC_035090.1	53629276	.	C	G	.	.	MAF_USDA=2.459
NC_035090.1	53629327	.	T	C	.	.	MAF_USDA=8.235
NC_035090.1	53629362	.	C	A	.	.	MAF_USDA=1.639
NC_035090.1	53629364	.	A	G	.	.	MAF_USDA=8.235
NC_035090.1	53629403	.	A	T	.	.	MAF_INRAE=31.646;MAF_USDA=7.377
NC_035090.1	53629421	.	A	G	.	.	MAF_USDA=7.647
NC_035090.1	53629426	.	C	T	.	.	MAF_INRAE=7.595;MAF_USDA=27.083
NC_035090.1	53629439	.	C	T	.	.	MAF_USDA=7.647
NC_035090.1	53629517	.	C	T	.	.	MAF_INRAE=15.19
NC_035090.1	53629534	.	G	A	.	.	MAF_USDA=3.279
NC_035090.1	53629552	.	G	T	.	.	MAF_USDA=7.647
NC_035090.1	53629692	.	G	A	.	.	MAF_USDA=3.529
NC_035090.1	53629737	.	C	T	.	.	MAF_USDA=7.647
NC_035090.1	53629776	.	T	C	.	.	MAF_INRAE=31.013
NC_035090.1	53629805	.	T	G	.	.	MAF_INRAE=26.667;MAF_USDA=25.0
NC_035090.1	53629838	.	T	C	.	.	MAF_INRAE=30.0
NC_035090.1	53629876	.	C	T	.	.	MAF_USDA=3.279
NC_035090.1	53629904	.	G	A	.	.	MAF_USDA=7.647
NC_035090.1	53630038	.	C	A	.	.	MAF_INRAE=20.253;MAF_USDA=18.235
NC_035090.1	53630039	.	A	T	.	.	MAF_INRAE=16.667;MAF_USDA=18.235
NC_035090.1	53630048	.	A	G	.	.	MAF_USDA=8.824
NC_035090.1	53630077	.	T	A	.	.	MAF_USDA=42.941
NC_035090.1	53630203	.	G	A	.	.	MAF_USDA=2.353
NC_035090.1	53630213	.	C	A	.	.	MAF_USDA=2.459
NC_035090.1	53630342	.	C	T	.	.	MAF_USDA=2.976
NC_035090.1	53630345	.	G	A	.	.	MAF_USDA=1.667
NC_035090.1	53630371	.	G	T	.	.	MAF_USDA=13.115
NC_035090.1	53630389	.	C	T	.	.	MAF_USDA=6.25
NC_035090.1	53630424	.	C	T	.	.	MAF_USDA=7.059
NC_035090.1	53630445	.	C	T	.	.	MAF_INRAE=21.053;MAF_USDA=31.176
NC_035090.1	53630461	.	C	T	.	.	MAF_USDA=5.294
NC_035090.1	53630469	.	C	T	.	.	MAF_USDA=5.294
NC_035090.1	53630489	.	G	T	.	.	MAF_USDA=2.353
NC_035090.1	53630548	.	G	T	.	.	MAF_INRAE=21.053;MAF_USDA=31.765
NC_035090.1	53630559	.	A	C	.	.	MAF_USDA=33.529
NC_035090.1	53630593	.	A	G	.	.	MAF_INRAE=36.842;MAF_USDA=4.918
NC_035090.1	53630604	.	A	G	.	.	MAF_USDA=7.143
NC_035090.1	53630740	.	G	A	.	.	MAF_USDA=7.647
NC_035090.1	53630796	.	G	T	.	.	MAF_USDA=1.639
NC_035090.1	53630814	.	G	T	.	.	MAF_INRAE=47.368;MAF_USDA=7.377
NC_035090.1	53630815	.	T	C	.	.	MAF_USDA=8.197
NC_035090.1	53630831	.	G	A	.	.	MAF_USDA=3.279
NC_035090.1	53630843	.	A	G	.	.	MAF_INRAE=5.263;MAF_USDA=3.279
NC_035090.1	53630870	.	G	A	.	.	MAF_USDA=12.5
NC_035090.1	53630893	.	C	T	.	.	MAF_INRAE=5.263
NC_035090.1	53630997	.	C	T	.	.	MAF_INRAE=21.053;MAF_USDA=10.417
NC_035090.1	53631054	.	G	C	.	.	MAF_USDA=2.542
NC_035090.1	53631143	.	T	C	.	.	MAF_USDA=7.927
NC_035090.1	53631176	.	T	A	.	.	MAF_USDA=6.034
NC_035090.1	53631283	.	T	C	.	.	MAF_USDA=10.588
NC_035090.1	53631292	.	T	A	.	.	MAF_USDA=10.417
NC_035090.1	53631309	.	A	G	.	.	MAF_USDA=5.738
NC_035090.1	53631339	.	T	G	.	.	MAF_USDA=22.917
NC_035090.1	53631438	.	C	T	.	.	MAF_USDA=2.459
NC_035090.1	53631480	.	G	T	.	.	MAF_INRAE=31.579;MAF_USDA=18.235
NC_035090.1	53631590	.	T	G	.	.	MAF_USDA=4.098
NC_035090.1	53631593	.	A	C	.	.	MAF_INRAE=47.368;MAF_USDA=5.738
NC_035090.1	53631596	.	T	G	.	.	MAF_USDA=3.529
NC_035090.1	53631632	.	G	A	.	.	MAF_USDA=1.639
NC_035090.1	53631686	.	C	T	.	.	MAF_USDA=2.941
NC_035090.1	53631698	.	T	C	.	.	MAF_USDA=7.059
NC_035090.1	53631714	.	T	C	.	.	MAF_INRAE=31.579;MAF_USDA=17.059
NC_035090.1	53631724	.	T	G	.	.	MAF_USDA=1.639
NC_035090.1	53631737	.	G	A	.	.	MAF_USDA=1.639
NC_035090.1	53631807	.	G	A	.	.	MAF_INRAE=47.368;MAF_USDA=6.557
NC_035090.1	53631836	.	T	A	.	.	MAF_USDA=7.059
NC_035090.1	53631956	.	T	G	.	.	MAF_INRAE=31.579;MAF_USDA=44.706
NC_035090.1	53631964	.	T	C	.	.	MAF_USDA=1.639
NC_035090.1	53632062	.	C	T	.	.	MAF_USDA=5.294
NC_035090.1	53632081	.	C	G	.	.	MAF_USDA=1.639
NC_035090.1	53632174	.	G	A	.	.	MAF_USDA=7.059
NC_035090.1	53632208	.	C	A	.	.	MAF_USDA=3.529
NC_035090.1	53632290	.	G	T	.	.	MAF_USDA=1.639
NC_035090.1	53632305	.	C	T	.	.	MAF_USDA=11.765
NC_035090.1	53632401	.	C	A	.	.	MAF_USDA=12.5
NC_035090.1	53632403	.	C	T	.	.	MAF_USDA=12.5
NC_035090.1	53632543	.	C	T	.	.	MAF_INRAE=47.368;MAF_USDA=5.0
NC_035090.1	53632574	.	G	A	.	.	MAF_USDA=1.639
NC_035090.1	53632625	.	C	T	.	.	MAF_USDA=7.059
NC_035090.1	53632626	.	G	A	.	.	MAF_USDA=4.098
NC_035090.1	53632649	.	C	T	.	.	MAF_USDA=6.471
NC_035090.1	53632651	.	C	T	.	.	MAF_USDA=3.279
NC_035090.1	53632655	.	C	T	.	.	MAF_USDA=1.639
NC_035090.1	53632682	.	T	G	.	.	MAF_INRAE=47.368;MAF_USDA=4.098
NC_035090.1	53632690	.	T	C	.	.	MAF_USDA=2.459
NC_035090.1	53632694	.	G	A	.	.	MAF_USDA=3.529
NC_035090.1	53632722	.	G	A	.	.	MAF_INRAE=21.053;MAF_USDA=32.353
NC_035090.1	53632740	.	C	T	.	.	MAF_INRAE=21.519;MAF_USDA=18.235
NC_035090.1	53632778	.	C	A	.	.	MAF_INRAE=27.5;MAF_USDA=5.0
NC_035090.1	53632853	.	C	A	.	.	MAF_INRAE=1.667
NC_035090.1	53632894	.	C	T	.	.	MAF_USDA=1.639
NC_035090.1	53632896	.	G	A	.	.	MAF_USDA=1.639
NC_035090.1	53632899	.	G	T	.	.	MAF_USDA=1.639
NC_035090.1	53632900	.	A	C	.	.	MAF_USDA=1.639
NC_035090.1	53632901	.	C	T	.	.	MAF_INRAE=31.646;MAF_USDA=5.738
NC_035090.1	53632926	.	C	A	.	.	MAF_USDA=5.882
NC_035090.1	53632928	.	C	T	.	.	MAF_INRAE=26.667;MAF_USDA=5.738
NC_035090.1	53633027	.	A	T	.	.	MAF_USDA=10.417
NC_035090.1	53633042	.	A	C	.	.	MAF_USDA=2.941
NC_035090.1	53633049	.	T	C	.	.	MAF_USDA=10.417
NC_035090.1	53633055	.	T	G	.	.	MAF_USDA=10.417
NC_035090.1	53633063	.	C	T	.	.	MAF_USDA=1.639
NC_035090.1	53633103	.	G	T	.	.	MAF_USDA=8.434
NC_035090.1	53633104	.	A	T	.	.	MAF_USDA=8.434
NC_035090.1	53633355	.	C	T	.	.	MAF_INRAE=8.228;MAF_USDA=1.639
NC_035090.1	53633362	.	AGCATAATGGAGCACCTTGCCAT	AGCATAATGGAGCACCTTGCCAC	.	.	MAF_USDA=6.25
NC_035090.1	53633412	.	T	G	.	.	MAF_USDA=9.412
NC_035090.1	53633538	.	C	T	.	.	MAF_INRAE=20.253;MAF_USDA=37.059
NC_035090.1	53633553	.	A	T	.	.	MAF_USDA=2.941
NC_035090.1	53633623	.	C	A	.	.	MAF_INRAE=20.253;MAF_USDA=18.235
NC_035090.1	53633689	.	T	G	.	.	MAF_USDA=8.235
NC_035090.1	53633691	.	T	A	.	.	MAF_USDA=7.059
NC_035090.1	53633693	.	G	C	.	.	MAF_USDA=1.639
NC_035090.1	53633771	.	G	T	.	.	MAF_USDA=13.934
NC_035090.1	53633812	.	C	T	.	.	MAF_INRAE=3.333
NC_035090.1	53633850	.	A	T	.	.	MAF_USDA=34.706
NC_035090.1	53633882	.	T	C	.	.	MAF_INRAE=39.873;MAF_USDA=12.941
NC_035090.1	53633940	.	G	A	.	.	MAF_USDA=2.941
NC_035090.1	53633969	.	C	T	.	.	MAF_USDA=2.459
NC_035090.1	53634009	.	A	C	.	.	MAF_USDA=7.059
NC_035090.1	53634015	.	A	G	.	.	MAF_USDA=3.279
NC_035090.1	53634215	.	T	C	.	.	MAF_USDA=6.25
NC_035090.1	53634294	.	C	T	.	.	MAF_INRAE=17.089;MAF_USDA=8.235
NC_035090.1	53634355	.	C	T	.	.	MAF_USDA=2.353
NC_035090.1	53634454	.	G	C	.	.	MAF_USDA=2.353
NC_035090.1	53634458	.	A	C	.	.	MAF_USDA=8.235
NC_035090.1	53634507	.	G	C	.	.	MAF_USDA=7.647
NC_035090.1	53634529	.	G	A	.	.	MAF_USDA=4.918
NC_035090.1	53634582	.	C	T	.	.	MAF_USDA=7.059
NC_035090.1	53634590	.	G	A	.	.	MAF_USDA=2.459
NC_035090.1	53634655	.	G	A	.	.	MAF_USDA=6.471
NC_035090.1	53634688	.	C	T	.	.	MAF_USDA=13.115
NC_035090.1	53634736	.	C	A	.	.	MAF_USDA=34.118
NC_035090.1	53634757	.	A	G	.	.	MAF_USDA=35.882
NC_035090.1	53634861	.	A	C	.	.	MAF_USDA=4.918
NC_035090.1	53634882	.	A	C	.	.	MAF_USDA=3.279
NC_035090.1	53634973	.	C	A	.	.	MAF_USDA=3.279
NC_035090.1	53634993	.	G	C	.	.	MAF_USDA=32.941
NC_035090.1	53635033	.	A	G	.	.	MAF_USDA=44.706
NC_035090.1	53635151	.	G	T	.	.	MAF_USDA=8.235
NC_035090.1	53635205	.	C	G	.	.	MAF_USDA=6.25
NC_035090.1	53635206	.	T	C	.	.	MAF_INRAE=22.785;MAF_USDA=28.235
NC_035090.1	53635255	.	C	T	.	.	MAF_USDA=7.647
NC_035090.1	53635322	.	C	T	.	.	MAF_USDA=7.927
NC_035090.1	53635342	.	A	G	.	.	MAF_USDA=10.417
NC_035090.1	53635356	.	A	G	.	.	MAF_INRAE=11.667;MAF_USDA=47.561
NC_035090.1	53635379	.	C	A	.	.	MAF_USDA=3.448
NC_035090.1	53635389	.	A	G	.	.	MAF_USDA=9.146
NC_035090.1	53635396	.	T	A	.	.	MAF_INRAE=5.833;MAF_USDA=8.621
NC_035090.1	53635397	.	A	T	.	.	MAF_INRAE=40.833;MAF_USDA=19.828
NC_035090.1	53635422	.	A	C	.	.	MAF_INRAE=12.5;MAF_USDA=48.171
NC_035090.1	53635609	.	G	T	.	.	MAF_INRAE=16.667;MAF_USDA=45.833
NC_035090.1	53635659	.	G	A	.	.	MAF_USDA=8.333
NC_035090.1	53635692	.	A	T	.	.	MAF_USDA=3.279
NC_035090.1	53635703	.	C	T	.	.	MAF_INRAE=3.797
NC_035090.1	53635711	.	G	A	.	.	MAF_USDA=1.639
NC_035090.1	53635713	.	C	T	.	.	MAF_USDA=7.143
NC_035090.1	53635717	.	G	A	.	.	MAF_USDA=47.024
NC_035090.1	53635759	.	A	C	.	.	MAF_USDA=6.25
NC_035090.1	53636681	.	G	T	.	.	MAF_USDA=4.167
NC_035090.1	53636699	.	G	A	.	.	MAF_USDA=1.667
NC_035090.1	53636701	.	C	T	.	.	MAF_USDA=1.667
NC_035090.1	53636735	.	G	A	.	.	MAF_USDA=1.667
NC_035090.1	53636739	.	A	T	.	.	MAF_INRAE=3.797
NC_035090.1	53636775	.	C	T	.	.	MAF_INRAE=19.62
NC_035090.1	53636937	.	C	T	.	.	MAF_USDA=45.882
NC_035090.1	53636947	.	T	G	.	.	MAF_USDA=4.918
NC_035090.1	53636968	.	G	A	.	.	MAF_USDA=10.417
NC_035090.1	53636969	.	G	C	.	.	MAF_USDA=10.417
NC_035090.1	53636990	.	G	C	.	.	MAF_USDA=10.417
NC_035090.1	53637009	.	A	C	.	.	MAF_USDA=7.647
NC_035090.1	53637282	.	A	G	.	.	MAF_INRAE=20.253;MAF_USDA=18.235
NC_035090.1	53637320	.	G	C	.	.	MAF_INRAE=20.253;MAF_USDA=35.294
NC_035090.1	53637347	.	G	A	.	.	MAF_USDA=4.098
NC_035090.1	53637419	.	G	A	.	.	MAF_USDA=7.647
NC_035090.1	53637434	.	C	T	.	.	MAF_USDA=7.143
NC_035090.1	53637443	.	T	C	.	.	MAF_USDA=25.0
NC_035090.1	53637482	.	G	T	.	.	MAF_USDA=7.059
NC_035090.1	53637491	.	C	T	.	.	MAF_USDA=5.738
NC_035090.1	53637534	.	G	A	.	.	MAF_USDA=12.5
NC_035090.1	53637549	.	G	A	.	.	MAF_USDA=7.647
NC_035090.1	53637569	.	G	T	.	.	MAF_USDA=7.647
NC_035090.1	53637573	.	G	A	.	.	MAF_USDA=3.279
NC_035090.1	53637826	.	T	C	.	.	MAF_USDA=7.647
NC_035090.1	53637882	.	T	C	.	.	MAF_USDA=6.471
NC_035090.1	53637900	.	G	A	.	.	MAF_USDA=6.471
NC_035090.1	53637951	.	T	A	.	.	MAF_USDA=27.083
NC_035090.1	53637952	.	T	A	.	.	MAF_USDA=27.083
NC_035090.1	53638020	.	A	G	.	.	MAF_USDA=5.294
NC_035090.1	53638029	.	T	C	.	.	MAF_USDA=5.294
NC_035090.1	53638083	.	G	T	.	.	MAF_INRAE=4.167;MAF_USDA=4.098
NC_035090.1	53638159	.	T	C	.	.	MAF_USDA=16.471
NC_035090.1	53638198	.	G	A	.	.	MAF_USDA=1.639
NC_035090.1	53638263	.	C	A	.	.	MAF_USDA=2.459
NC_035090.1	53638264	.	A	T	.	.	MAF_USDA=5.882
NC_035090.1	53638270	.	G	T	.	.	MAF_USDA=7.059
NC_035090.1	53638279	.	A	G	.	.	MAF_USDA=2.459
NC_035090.1	53638292	.	A	T	.	.	MAF_USDA=2.459
NC_035090.1	53638341	.	A	G	.	.	MAF_USDA=6.522
NC_035090.1	53638386	.	C	A	.	.	MAF_USDA=4.918
NC_035090.1	53638397	.	C	A	.	.	MAF_USDA=7.647
NC_035090.1	53638416	.	C	A	.	.	MAF_USDA=4.918
NC_035090.1	53638494	.	C	T	.	.	MAF_USDA=3.279
NC_035090.1	53638508	.	C	T	.	.	MAF_USDA=3.529
NC_035090.1	53638528	.	C	T	.	.	MAF_USDA=5.882
NC_035090.1	53638541	.	G	A	.	.	MAF_USDA=10.417
NC_035090.1	53638605	.	C	T	.	.	MAF_USDA=5.882
NC_035090.1	53638691	.	G	A	.	.	MAF_INRAE=20.253;MAF_USDA=17.857
NC_035090.1	53638735	.	T	C	.	.	MAF_USDA=7.059
NC_035090.1	53638765	.	A	G	.	.	MAF_USDA=7.059
NC_035090.1	53638777	.	C	A	.	.	MAF_USDA=27.059
NC_035090.1	53638858	.	G	A	.	.	MAF_USDA=6.557
NC_035090.1	53639002	.	C	T	.	.	MAF_USDA=1.639
NC_035090.1	53639011	.	G	T	.	.	MAF_USDA=4.098
NC_035090.1	53639020	.	A	T	.	.	MAF_USDA=1.639
NC_035090.1	53639065	.	C	T	.	.	MAF_USDA=2.941
NC_035090.1	53639122	.	C	A	.	.	MAF_USDA=7.647
NC_035090.1	53639142	.	C	T	.	.	MAF_USDA=3.279
NC_035090.1	53639162	.	A	G	.	.	MAF_INRAE=20.886;MAF_USDA=35.882
NC_035090.1	53639176	.	T	C	.	.	MAF_USDA=7.647
NC_035090.1	53639221	.	C	T	.	.	MAF_USDA=7.647
NC_035090.1	53639284	.	G	A	.	.	MAF_USDA=2.459
NC_035090.1	53639285	.	G	A	.	.	MAF_INRAE=6.667
NC_035090.1	53639294	.	C	T	.	.	MAF_USDA=4.918
NC_035090.1	53639307	.	A	G	.	.	MAF_USDA=4.706
NC_035090.1	53639351	.	T	C	.	.	MAF_INRAE=39.873;MAF_USDA=8.235
NC_035090.1	53639382	.	A	G	.	.	MAF_USDA=7.647
NC_035090.1	53639432	.	C	A	.	.	MAF_USDA=7.647
NC_035090.1	53639472	.	A	T	.	.	MAF_USDA=7.059
NC_035090.1	53639591	.	C	G	.	.	MAF_INRAE=20.253;MAF_USDA=35.294
NC_035090.1	53639617	.	A	T	.	.	MAF_USDA=4.918
NC_035090.1	53639660	.	G	A	.	.	MAF_USDA=5.882
NC_035090.1	53639718	.	A	G	.	.	MAF_INRAE=20.253;MAF_USDA=35.714
NC_035090.1	53639737	.	T	C	.	.	MAF_USDA=10.417
NC_035090.1	53639765	.	G	T	.	.	MAF_USDA=10.417
NC_035090.1	53639775	.	G	A	.	.	MAF_USDA=10.417
NC_035090.1	53639849	.	G	A	.	.	MAF_USDA=1.639
NC_035090.1	53639870	.	G	T	.	.	MAF_USDA=2.459
NC_035090.1	53639925	.	T	C	.	.	MAF_USDA=7.647
NC_035090.1	53639961	.	A	C	.	.	MAF_USDA=6.471
NC_035090.1	53640042	.	T	C	.	.	MAF_USDA=12.5
NC_035090.1	53640051	.	G	T	.	.	MAF_USDA=6.25
NC_035090.1	53640063	.	G	A	.	.	MAF_USDA=4.118
NC_035090.1	53640066	.	C	A	.	.	MAF_INRAE=8.228;MAF_USDA=1.639
NC_035090.1	53640074	.	A	G	.	.	MAF_USDA=3.279
NC_035090.1	53640127	.	G	T	.	.	MAF_USDA=3.279
NC_035090.1	53640130	.	A	G	.	.	MAF_USDA=7.059
NC_035090.1	53640159	.	A	G	.	.	MAF_USDA=6.471
NC_035090.1	53640180	.	G	A	.	.	MAF_INRAE=15.19;MAF_USDA=8.824
NC_035090.1	53640225	.	G	C	.	.	MAF_USDA=4.918
NC_035090.1	53640261	.	G	T	.	.	MAF_INRAE=15.823
NC_035090.1	53640270	.	T	C	.	.	MAF_INRAE=3.797
NC_035090.1	53640279	.	A	G	.	.	MAF_USDA=4.167
NC_035090.1	53640286	.	T	C	.	.	MAF_USDA=6.25
NC_035090.1	53640303	.	G	C	.	.	MAF_INRAE=3.797
NC_035090.1	53640324	.	A	C	.	.	MAF_INRAE=41.139;MAF_USDA=23.529
NC_035090.1	53640328	.	G	T	.	.	MAF_USDA=10.417
NC_035090.1	53640361	.	G	T	.	.	MAF_USDA=2.459
NC_035090.1	53640378	.	G	A	.	.	MAF_USDA=8.333
NC_035090.1	53640401	.	T	C	.	.	MAF_USDA=4.098
NC_035090.1	53640486	.	T	C	.	.	MAF_INRAE=20.886;MAF_USDA=21.765
NC_035090.1	53640492	.	T	C	.	.	MAF_USDA=2.459
NC_035090.1	53640537	.	T	C	.	.	MAF_USDA=2.5
NC_035090.1	53640595	.	C	T	.	.	MAF_USDA=1.667
NC_035090.1	53640601	.	G	A	.	.	MAF_INRAE=40.0;MAF_USDA=8.333
NC_035090.1	53640716	.	A	C	.	.	MAF_USDA=6.25
NC_035090.1	53640911	.	C	T	.	.	MAF_INRAE=39.241;MAF_USDA=8.824
NC_035090.1	53640919	.	C	T	.	.	MAF_USDA=1.639
NC_035090.1	53641041	.	C	G	.	.	MAF_USDA=8.434
NC_035090.1	53641105	.	C	A	.	.	MAF_USDA=9.412
NC_035090.1	53641116	.	C	T	.	.	MAF_INRAE=15.19;MAF_USDA=9.412
NC_035090.1	53641192	.	G	C	.	.	MAF_INRAE=39.241;MAF_USDA=7.647
```
